## Supplementary material for "RNA-mediated nucleosome depletion is required for elimination of transposon-derived DNA": MILORD.gff3 (part 73 of 106)

```
scaffold51_51_with_IES	MILORD	internal_eliminated_sequence	262928	262975	.	.	.	ID=MILORD.51.262928.262975;Name=MILORD.51.262928.262975;bounded_by_ta=TRUE;common_boundary=Both;end=262975;ies_id=IESPGM.PTET51.1.51.246830;ies_left_dist=0;ies_min_dist=0;ies_right_dist=0;junction_seq=gtttgaaaaatctgaTAagtagattgtgattg;read_names=J00121:27:H3GGKBBXX:5:2227:29934:33563,J00121:27:H3GGKBBXX:5:2201:17990:16840,J00121:27:H3GGKBBXX:5:1109:12124:38574,J00121:27:H3GGKBBXX:5:2108:21237:13957,J00121:27:H3GGKBBXX:5:2113:20598:30609,J00121:27:H3GGKBBXX:5:1219:8288:36112,J00121:27:H3GGKBBXX:5:2121:15382:43620,J00121:27:H3GGKBBXX:5:1111:20253:14959,J00121:27:H3GGKBBXX:5:2122:30421:9965,J00121:27:H3GGKBBXX:5:2217:15341:33105,J00121:27:H3GGKBBXX:5:1212:9688:24542,J00121:27:H3GGKBBXX:5:1224:7547:32965,J00121:27:H3GGKBBXX:5:2202:22617:41247,J00121:27:H3GGKBBXX:5:2207:10267:43445,J00121:27:H3GGKBBXX:5:2218:25438:47577,J00121:27:H3GGKBBXX:5:1226:17655:4620,J00121:27:H3GGKBBXX:5:2208:27986:38662,J00121:27:H3GGKBBXX:5:1109:20222:38539,J00121:27:H3GGKBBXX:5:1127:7659:36921,J00121:27:H3GGKBBXX:5:2214:26656:32701,J00121:27:H3GGKBBXX:5:1225:27488:16067,J00121:27:H3GGKBBXX:5:1225:5507:12480,J00121:27:H3GGKBBXX:5:1124:9587:1543,J00121:27:H3GGKBBXX:5:1207:27884:19038,J00121:27:H3GGKBBXX:5:1202:9668:18423,J00121:27:H3GGKBBXX:5:1120:25814:21641,J00121:27:H3GGKBBXX:5:1224:16559:27373,J00121:27:H3GGKBBXX:5:1124:21024:23751,J00121:27:H3GGKBBXX:5:1208:20547:39066,J00121:27:H3GGKBBXX:5:2224:7334:46381,J00121:27:H3GGKBBXX:5:2217:21704:32877,J00121:27:H3GGKBBXX:5:2222:6319:4356,J00121:27:H3GGKBBXX:5:2228:6918:33668,J00121:27:H3GGKBBXX:5:1227:23855:27320,J00121:27:H3GGKBBXX:5:1124:17614:14361,J00121:27:H3GGKBBXX:5:2209:7009:27567,J00121:27:H3GGKBBXX:5:2101:6421:39945,J00121:27:H3GGKBBXX:5:1111:27509:14730,J00121:27:H3GGKBBXX:5:1101:26595:15434;sequence=TATTGTAAGTGTGAAATCCTGATTATTATTATTAAATTGATTAAACAG;start=262928;subtype=IES;support_ref=0;support_variant=39;type=IES;
scaffold51_51_with_IES	MILORD	internal_eliminated_sequence	263821	263892	.	.	.	ID=MILORD.51.263821.263892;Name=MILORD.51.263821.263892;bounded_by_ta=TRUE;common_boundary=Both;end=263892;ies_id=IESPGM.PTET51.1.51.247675;ies_left_dist=0;ies_min_dist=0;ies_right_dist=0;junction_seq=agtttaagaaattgtTAtccattccaggcaga;read_names=J00121:27:H3GGKBBXX:5:2221:24129:14748,J00121:27:H3GGKBBXX:5:1107:24495:48614,J00121:27:H3GGKBBXX:5:2219:23551:48104,J00121:27:H3GGKBBXX:5:2212:10186:35075,J00121:27:H3GGKBBXX:5:1228:27113:18230,J00121:27:H3GGKBBXX:5:1116:4888:42601,J00121:27:H3GGKBBXX:5:1205:17523:7064,J00121:27:H3GGKBBXX:5:1209:28787:11987,J00121:27:H3GGKBBXX:5:2210:17371:18405,J00121:27:H3GGKBBXX:5:2119:16447:7064,J00121:27:H3GGKBBXX:5:1202:26930:11548,J00121:27:H3GGKBBXX:5:1209:22942:18036,J00121:27:H3GGKBBXX:5:1119:12286:46100,J00121:27:H3GGKBBXX:5:2215:26788:3213,J00121:27:H3GGKBBXX:5:2211:29843:20955,J00121:27:H3GGKBBXX:5:2113:31324:37167,J00121:27:H3GGKBBXX:5:2216:28351:44957,J00121:27:H3GGKBBXX:5:2218:3792:10176,J00121:27:H3GGKBBXX:5:1117:6593:44042,J00121:27:H3GGKBBXX:5:1104:26575:18001,J00121:27:H3GGKBBXX:5:1121:1529:31224,J00121:27:H3GGKBBXX:5:2216:10703:20639,J00121:27:H3GGKBBXX:5:1203:14052:32595,J00121:27:H3GGKBBXX:5:1219:16234:1736,J00121:27:H3GGKBBXX:5:1222:5446:27180,J00121:27:H3GGKBBXX:5:2210:17117:47823,J00121:27:H3GGKBBXX:5:2219:18345:24032,J00121:27:H3GGKBBXX:5:1106:20314:19038,J00121:27:H3GGKBBXX:5:1208:28473:24454,J00121:27:H3GGKBBXX:5:2225:6329:21289,J00121:27:H3GGKBBXX:5:2205:7933:2017,J00121:27:H3GGKBBXX:5:2210:16711:31998,J00121:27:H3GGKBBXX:5:2106:8653:40649,J00121:27:H3GGKBBXX:5:1209:25378:29325,J00121:27:H3GGKBBXX:5:1225:25286:24067,J00121:27:H3GGKBBXX:5:2209:11444:16893,J00121:27:H3GGKBBXX:5:1211:6319:39453,J00121:27:H3GGKBBXX:5:1124:27285:12128,J00121:27:H3GGKBBXX:5:1228:19126:35831,J00121:27:H3GGKBBXX:5:2126:31578:32367,J00121:27:H3GGKBBXX:5:2105:31629:27250,J00121:27:H3GGKBBXX:5:1218:13058:23804,J00121:27:H3GGKBBXX:5:1220:27894:32947;sequence=TATGACTGATTTATGGAATCAATTTAATTAAAGTAAATTTGAAGTAAACTAAAATTACTTAGCATTCTATTG;start=263821;subtype=IES;support_ref=1;support_variant=43;type=IES;
scaffold51_51_with_IES	MILORD	internal_eliminated_sequence	264721	264787	.	.	.	ID=MILORD.51.264721.264787;Name=MILORD.51.264721.264787;bounded_by_ta=TRUE;common_boundary=Both;end=264787;ies_id=IESPGM.PTET51.1.51.248503;ies_left_dist=0;ies_min_dist=0;ies_right_dist=0;junction_seq=tattatgtttgagtgTAcatccaaaaagtcag;read_names=J00121:27:H3GGKBBXX:5:1201:14712:12427,J00121:27:H3GGKBBXX:5:1114:12611:6642,J00121:27:H3GGKBBXX:5:1201:26737:26898,J00121:27:H3GGKBBXX:5:1211:13250:38697,J00121:27:H3GGKBBXX:5:1124:11667:4866,J00121:27:H3GGKBBXX:5:1115:5974:13570,J00121:27:H3GGKBBXX:5:1126:19695:5728,J00121:27:H3GGKBBXX:5:2208:6654:34371,J00121:27:H3GGKBBXX:5:1116:19400:19918,J00121:27:H3GGKBBXX:5:1221:20588:2211,J00121:27:H3GGKBBXX:5:1118:28189:9684,J00121:27:H3GGKBBXX:5:2121:5518:6132,J00121:27:H3GGKBBXX:5:2124:11018:29448,J00121:27:H3GGKBBXX:5:1111:19258:22133,J00121:27:H3GGKBBXX:5:1204:25834:17210,J00121:27:H3GGKBBXX:5:2225:16823:26916,J00121:27:H3GGKBBXX:5:2211:10257:4180,J00121:27:H3GGKBBXX:5:2220:29112:14484,J00121:27:H3GGKBBXX:5:2121:27458:21184,J00121:27:H3GGKBBXX:5:1219:5649:28129,J00121:27:H3GGKBBXX:5:1114:14143:13623,J00121:27:H3GGKBBXX:5:2108:6309:26177,J00121:27:H3GGKBBXX:5:2220:21369:1947,J00121:27:H3GGKBBXX:5:2221:16904:46575,J00121:27:H3GGKBBXX:5:2218:10064:17843,J00121:27:H3GGKBBXX:5:2202:20141:9455,J00121:27:H3GGKBBXX:5:1121:12317:47735,J00121:27:H3GGKBBXX:5:2108:25723:22502,J00121:27:H3GGKBBXX:5:2213:12327:34459,J00121:27:H3GGKBBXX:5:1106:9019:48491,J00121:27:H3GGKBBXX:5:1113:13108:48227,J00121:27:H3GGKBBXX:5:2206:8755:43146,J00121:27:H3GGKBBXX:5:2125:18304:30222,J00121:27:H3GGKBBXX:5:1220:24748:26230,J00121:27:H3GGKBBXX:5:2205:2950:35796,J00121:27:H3GGKBBXX:5:1106:30492:41000,J00121:27:H3GGKBBXX:5:1203:22140:4409,J00121:27:H3GGKBBXX:5:2225:8359:13623,J00121:27:H3GGKBBXX:5:1216:3153:7205,J00121:27:H3GGKBBXX:5:1223:1560:11829,J00121:27:H3GGKBBXX:5:1204:8146:13042,J00121:27:H3GGKBBXX:5:2107:10307:47032,J00121:27:H3GGKBBXX:5:2118:25114:33475,J00121:27:H3GGKBBXX:5:1112:24190:40983,J00121:27:H3GGKBBXX:5:2128:21217:35374,J00121:27:H3GGKBBXX:5:1116:19542:30222,J00121:27:H3GGKBBXX:5:1119:24099:47647,J00121:27:H3GGKBBXX:5:1119:23815:48069,J00121:27:H3GGKBBXX:5:1127:23713:40754,J00121:27:H3GGKBBXX:5:2109:16620:47067,J00121:27:H3GGKBBXX:5:2204:7669:39998;sequence=TATGGGTGAACGATATTTAATGAATGAATTTCAATTTGGAATTAAATGAAAAATATTGATTATTCCA;start=264721;subtype=IES;support_ref=2;support_variant=51;type=IES;
scaffold51_51_with_IES	MILORD	internal_eliminated_sequence	265481	265508	.	.	.	ID=MILORD.51.265481.265508;Name=MILORD.51.265481.265508;bounded_by_ta=TRUE;common_boundary=Both;end=265508;ies_id=IESPGM.PTET51.1.51.249196;ies_left_dist=0;ies_min_dist=0;ies_right_dist=0;junction_seq=tgatcacagcacagaTAcattctattgatatc;read_names=J00121:27:H3GGKBBXX:5:1122:4188:48948,J00121:27:H3GGKBBXX:5:2119:5213:21852,J00121:27:H3GGKBBXX:5:2203:25753:27303,J00121:27:H3GGKBBXX:5:2208:3457:14977,J00121:27:H3GGKBBXX:5:1221:16559:5077,J00121:27:H3GGKBBXX:5:2110:23460:18300,J00121:27:H3GGKBBXX:5:1121:28960:36095,J00121:27:H3GGKBBXX:5:1109:10835:45133,J00121:27:H3GGKBBXX:5:2202:16995:15363,J00121:27:H3GGKBBXX:5:1124:9638:7468,J00121:27:H3GGKBBXX:5:2203:26291:8998,J00121:27:H3GGKBBXX:5:1128:20953:23206,J00121:27:H3GGKBBXX:5:2114:31294:17808,J00121:27:H3GGKBBXX:5:1210:4807:16506,J00121:27:H3GGKBBXX:5:2222:28960:8875,J00121:27:H3GGKBBXX:5:1108:21785:44974,J00121:27:H3GGKBBXX:5:1106:17787:46276,J00121:27:H3GGKBBXX:5:2222:29061:8734,J00121:27:H3GGKBBXX:5:1120:21846:38644,J00121:27:H3GGKBBXX:5:1118:22638:48386,J00121:27:H3GGKBBXX:5:2217:4432:16489,J00121:27:H3GGKBBXX:5:1114:17716:2545,J00121:27:H3GGKBBXX:5:1112:20121:46979,J00121:27:H3GGKBBXX:5:2225:14204:39365,J00121:27:H3GGKBBXX:5:2201:23267:25949,J00121:27:H3GGKBBXX:5:2220:27022:44095,J00121:27:H3GGKBBXX:5:1103:12702:31347,J00121:27:H3GGKBBXX:5:2214:15280:15240,J00121:27:H3GGKBBXX:5:1112:7638:6185,J00121:27:H3GGKBBXX:5:1221:9628:31611,J00121:27:H3GGKBBXX:5:1204:12439:34547,J00121:27:H3GGKBBXX:5:2223:12063:13957,J00121:27:H3GGKBBXX:5:1101:3183:20691,J00121:27:H3GGKBBXX:5:2215:15503:26107,J00121:27:H3GGKBBXX:5:1201:7984:34917,J00121:27:H3GGKBBXX:5:2223:8237:6695,J00121:27:H3GGKBBXX:5:1104:22424:12919,J00121:27:H3GGKBBXX:5:1208:13068:22028,J00121:27:H3GGKBBXX:5:1215:5913:22221,J00121:27:H3GGKBBXX:5:2210:27610:24788,J00121:27:H3GGKBBXX:5:1203:13088:26002,J00121:27:H3GGKBBXX:5:2210:27661:18757,J00121:27:H3GGKBBXX:5:1120:16884:35567,J00121:27:H3GGKBBXX:5:2122:4361:47137,J00121:27:H3GGKBBXX:5:2224:28321:40438,J00121:27:H3GGKBBXX:5:1113:23602:30573,J00121:27:H3GGKBBXX:5:1213:14052:13359,J00121:27:H3GGKBBXX:5:2228:6583:19900,J00121:27:H3GGKBBXX:5:1205:24799:47841,J00121:27:H3GGKBBXX:5:2111:22333:34881,J00121:27:H3GGKBBXX:5:1101:13839:30820;sequence=TACAGTGAGTATCAAATTCCAATTGCCA;start=265481;subtype=IES;support_ref=6;support_variant=51;type=IES;
scaffold51_51_with_IES	MILORD	internal_eliminated_sequence	265906	265953	.	.	.	ID=MILORD.51.265906.265953;Name=MILORD.51.265906.265953;bounded_by_ta=TRUE;common_boundary=Both;end=265953;ies_id=IESPGM.PTET51.1.51.249593;ies_left_dist=0;ies_min_dist=0;ies_right_dist=0;junction_seq=gataagttaggctgaTAacagttacaagtttg;read_names=J00121:27:H3GGKBBXX:5:1112:8450:21658,J00121:27:H3GGKBBXX:5:1112:14468:27408,J00121:27:H3GGKBBXX:5:2216:23896:46733,J00121:27:H3GGKBBXX:5:2103:12408:17298,J00121:27:H3GGKBBXX:5:2104:22130:14836,J00121:27:H3GGKBBXX:5:2205:1407:28833,J00121:27:H3GGKBBXX:5:1222:7324:6660,J00121:27:H3GGKBBXX:5:1211:14072:38011,J00121:27:H3GGKBBXX:5:1124:18710:30644,J00121:27:H3GGKBBXX:5:2205:11211:18001,J00121:27:H3GGKBBXX:5:1112:16843:20129,J00121:27:H3GGKBBXX:5:2213:15706:35673,J00121:27:H3GGKBBXX:5:2225:30726:27584,J00121:27:H3GGKBBXX:5:1206:12702:10493,J00121:27:H3GGKBBXX:5:1107:28381:7627,J00121:27:H3GGKBBXX:5:1127:21034:36394,J00121:27:H3GGKBBXX:5:2116:3559:20498,J00121:27:H3GGKBBXX:5:2210:12428:32560,J00121:27:H3GGKBBXX:5:1109:4188:26160,J00121:27:H3GGKBBXX:5:1101:18923:36394,J00121:27:H3GGKBBXX:5:2118:14884:25034,J00121:27:H3GGKBBXX:5:1114:15899:30415,J00121:27:H3GGKBBXX:5:2224:4553:27004,J00121:27:H3GGKBBXX:5:2209:18609:31382,J00121:27:H3GGKBBXX:5:1219:13991:8471,J00121:27:H3GGKBBXX:5:1115:27113:43796,J00121:27:H3GGKBBXX:5:1105:25378:9526,J00121:27:H3GGKBBXX:5:2110:17137:23628,J00121:27:H3GGKBBXX:5:1114:11322:44359,J00121:27:H3GGKBBXX:5:1109:13900:45555,J00121:27:H3GGKBBXX:5:2119:12347:30626,J00121:27:H3GGKBBXX:5:2101:8186:15434,J00121:27:H3GGKBBXX:5:2209:25215:46451,J00121:27:H3GGKBBXX:5:2209:12631:31751,J00121:27:H3GGKBBXX:5:1205:8349:14695,J00121:27:H3GGKBBXX:5:1117:15311:13675,J00121:27:H3GGKBBXX:5:1212:19563:33949,J00121:27:H3GGKBBXX:5:2124:18314:9174,J00121:27:H3GGKBBXX:5:1121:26717:1683,J00121:27:H3GGKBBXX:5:2109:21816:25755,J00121:27:H3GGKBBXX:5:1208:17086:9051,J00121:27:H3GGKBBXX:5:1116:26382:32015,J00121:27:H3GGKBBXX:5:1122:4422:36517,J00121:27:H3GGKBBXX:5:1119:4868:18546;sequence=TATATTTGATTTATTATTTTACATTGATATTATTTCTTAGCCTGACTG;start=265906;subtype=IES;support_ref=4;support_variant=44;type=IES;
scaffold51_51_with_IES	MILORD	internal_eliminated_sequence	267280	267324	.	.	.	ID=MILORD.51.267280.267324;Name=MILORD.51.267280.267324;bounded_by_ta=TRUE;common_boundary=Both;end=267324;ies_id=IESPGM.PTET51.1.51.250919;ies_left_dist=0;ies_min_dist=0;ies_right_dist=0;junction_seq=gatttatcttgcagaTAatagagggaaggtct;read_names=J00121:27:H3GGKBBXX:5:1227:20506:23171,J00121:27:H3GGKBBXX:5:2124:14509:39541,J00121:27:H3GGKBBXX:5:2219:12773:17544,J00121:27:H3GGKBBXX:5:2126:9668:36921,J00121:27:H3GGKBBXX:5:1218:15331:26723,J00121:27:H3GGKBBXX:5:2128:13352:31488,J00121:27:H3GGKBBXX:5:1210:27468:18951,J00121:27:H3GGKBBXX:5:1220:24637:1982,J00121:27:H3GGKBBXX:5:1224:18599:46381,J00121:27:H3GGKBBXX:5:1106:23297:44781,J00121:27:H3GGKBBXX:5:1108:13423:12831,J00121:27:H3GGKBBXX:5:2106:28798:16295,J00121:27:H3GGKBBXX:5:1222:23886:27338,J00121:27:H3GGKBBXX:5:1123:9749:12515,J00121:27:H3GGKBBXX:5:2207:6796:17526,J00121:27:H3GGKBBXX:5:2113:6938:25861,J00121:27:H3GGKBBXX:5:1213:28107:23751,J00121:27:H3GGKBBXX:5:1113:20232:24067,J00121:27:H3GGKBBXX:5:1208:6745:10440,J00121:27:H3GGKBBXX:5:2110:30837:46240,J00121:27:H3GGKBBXX:5:2113:6147:24243,J00121:27:H3GGKBBXX:5:1101:20486:19267,J00121:27:H3GGKBBXX:5:2214:16762:47383,J00121:27:H3GGKBBXX:5:1123:26413:46662,J00121:27:H3GGKBBXX:5:2121:27915:28833,J00121:27:H3GGKBBXX:5:1103:16812:18951,J00121:27:H3GGKBBXX:5:1217:14174:30943,J00121:27:H3GGKBBXX:5:1206:10957:42495,J00121:27:H3GGKBBXX:5:1228:13068:9614,J00121:27:H3GGKBBXX:5:1113:12063:23628,J00121:27:H3GGKBBXX:5:2115:13667:46627,J00121:27:H3GGKBBXX:5:2123:28412:39611,J00121:27:H3GGKBBXX:5:2221:8491:40438,J00121:27:H3GGKBBXX:5:1227:18355:19056,J00121:27:H3GGKBBXX:5:1221:18264:45977,J00121:27:H3GGKBBXX:5:1117:1874:24859,J00121:27:H3GGKBBXX:5:2208:19593:24894,J00121:27:H3GGKBBXX:5:1208:22932:5183,J00121:27:H3GGKBBXX:5:1128:24850:27637,J00121:27:H3GGKBBXX:5:1105:8795:28200,J00121:27:H3GGKBBXX:5:2217:25611:34653,J00121:27:H3GGKBBXX:5:2216:6005:19742,J00121:27:H3GGKBBXX:5:2205:3234:34811,J00121:27:H3GGKBBXX:5:2213:19410:10124,J00121:27:H3GGKBBXX:5:1109:26666:44957,J00121:27:H3GGKBBXX:5:1214:17391:28252,J00121:27:H3GGKBBXX:5:2220:3102:31101,J00121:27:H3GGKBBXX:5:1215:19898:21377,J00121:27:H3GGKBBXX:5:2209:6451:28182,J00121:27:H3GGKBBXX:5:1126:19969:16401,J00121:27:H3GGKBBXX:5:2202:19654:7099,J00121:27:H3GGKBBXX:5:1222:16802:47700;sequence=TACAGTCTATAATTAAGGAATTACTTAGACTTTAAAAAGTAACTG;start=267280;subtype=IES;support_ref=0;support_variant=52;type=IES;
scaffold51_51_with_IES	MILORD	internal_eliminated_sequence	267613	267638	.	.	.	ID=MILORD.51.267613.267638;Name=MILORD.51.267613.267638;bounded_by_ta=TRUE;common_boundary=Both;end=267638;ies_id=IESPGM.PTET51.1.51.251207;ies_left_dist=0;ies_min_dist=0;ies_right_dist=0;junction_seq=gatttgggagttaagTAtgaaagatgccaaga;read_names=J00121:27:H3GGKBBXX:5:2108:8379:47911,J00121:27:H3GGKBBXX:5:2228:3721:23065,J00121:27:H3GGKBBXX:5:1211:13382:11812,J00121:27:H3GGKBBXX:5:1208:9252:29554,J00121:27:H3GGKBBXX:5:2218:18487:9508,J00121:27:H3GGKBBXX:5:2125:8643:40280,J00121:27:H3GGKBBXX:5:2219:14570:43902,J00121:27:H3GGKBBXX:5:2119:15808:32367,J00121:27:H3GGKBBXX:5:2120:31233:14326,J00121:27:H3GGKBBXX:5:2101:32075:16032,J00121:27:H3GGKBBXX:5:1210:9201:23663,J00121:27:H3GGKBBXX:5:2109:17553:33387,J00121:27:H3GGKBBXX:5:2124:7679:42900,J00121:27:H3GGKBBXX:5:2109:17624:48175,J00121:27:H3GGKBBXX:5:1212:16782:45449,J00121:27:H3GGKBBXX:5:2109:12601:47770,J00121:27:H3GGKBBXX:5:1108:20628:49159,J00121:27:H3GGKBBXX:5:2201:8684:14045,J00121:27:H3GGKBBXX:5:2214:12368:3723,J00121:27:H3GGKBBXX:5:2209:13129:35356,J00121:27:H3GGKBBXX:5:1219:17878:2475,J00121:27:H3GGKBBXX:5:1105:20273:10036,J00121:27:H3GGKBBXX:5:1117:24454:11513,J00121:27:H3GGKBBXX:5:1218:22942:17755,J00121:27:H3GGKBBXX:5:2216:3549:12110,J00121:27:H3GGKBBXX:5:2103:3204:15979,J00121:27:H3GGKBBXX:5:1113:28381:29677,J00121:27:H3GGKBBXX:5:1227:4310:36956,J00121:27:H3GGKBBXX:5:2117:16031:9367,J00121:27:H3GGKBBXX:5:1207:25844:46346,J00121:27:H3GGKBBXX:5:2123:23541:32050,J00121:27:H3GGKBBXX:5:1203:21257:26512,J00121:27:H3GGKBBXX:5:2201:11048:26336,J00121:27:H3GGKBBXX:5:1212:24880:38943,J00121:27:H3GGKBBXX:5:2224:24322:3864,J00121:27:H3GGKBBXX:5:1107:25824:26687,J00121:27:H3GGKBBXX:5:2114:26890:41510,J00121:27:H3GGKBBXX:5:1103:15300:13763,J00121:27:H3GGKBBXX:5:2103:4533:32736,J00121:27:H3GGKBBXX:5:2119:1407:9913,J00121:27:H3GGKBBXX:5:1223:24748:43497,J00121:27:H3GGKBBXX:5:2224:3001:34125,J00121:27:H3GGKBBXX:5:1124:29609:40948,J00121:27:H3GGKBBXX:5:2207:7669:33492,J00121:27:H3GGKBBXX:5:1222:20019:27531,J00121:27:H3GGKBBXX:5:1101:8572:23382,J00121:27:H3GGKBBXX:5:1220:17787:23768,J00121:27:H3GGKBBXX:5:2116:19705:24665,J00121:27:H3GGKBBXX:5:2225:2950:34706,J00121:27:H3GGKBBXX:5:2205:20730:46627,J00121:27:H3GGKBBXX:5:2221:8765:30714,J00121:27:H3GGKBBXX:5:2206:18954:25720,J00121:27:H3GGKBBXX:5:2214:25794:16823,J00121:27:H3GGKBBXX:5:2213:27803:37677,J00121:27:H3GGKBBXX:5:2215:26829:24067,J00121:27:H3GGKBBXX:5:2120:20588:23522,J00121:27:H3GGKBBXX:5:2216:8765:15065,J00121:27:H3GGKBBXX:5:1107:25855:26775,J00121:27:H3GGKBBXX:5:1201:5944:18546,J00121:27:H3GGKBBXX:5:2225:28036:3618,J00121:27:H3GGKBBXX:5:1228:23693:28868,J00121:27:H3GGKBBXX:5:1203:16599:26142,J00121:27:H3GGKBBXX:5:2207:29112:4321,J00121:27:H3GGKBBXX:5:1213:27336:37255,J00121:27:H3GGKBBXX:5:2222:5538:34618,J00121:27:H3GGKBBXX:5:2121:12469:11038,J00121:27:H3GGKBBXX:5:1208:17289:5640,J00121:27:H3GGKBBXX:5:2102:6147:45942,J00121:27:H3GGKBBXX:5:1221:17442:9772,J00121:27:H3GGKBBXX:5:2215:21521:42126,J00121:27:H3GGKBBXX:5:2211:28107:22590,J00121:27:H3GGKBBXX:5:1123:14143:13306,J00121:27:H3GGKBBXX:5:1107:29660:40403,J00121:27:H3GGKBBXX:5:1222:5030:12954;sequence=TATAAACACGATCAACTATTCTATTG;start=267613;subtype=IES;support_ref=3;support_variant=74;type=IES;
scaffold51_51_with_IES	MILORD	internal_eliminated_sequence	269982	270041	.	.	.	ID=MILORD.51.269982.270041;Name=MILORD.51.269982.270041;bounded_by_ta=TRUE;common_boundary=Both;end=270041;ies_id=IESPGM.PTET51.1.51.253550;ies_left_dist=0;ies_min_dist=0;ies_right_dist=0;junction_seq=gagagataaataatgTAttagccaaaagataa;read_names=J00121:27:H3GGKBBXX:5:2203:32410:17526,J00121:27:H3GGKBBXX:5:2217:8785:27725,J00121:27:H3GGKBBXX:5:2108:31883:26318,J00121:27:H3GGKBBXX:5:2219:2656:7574,J00121:27:H3GGKBBXX:5:1116:29711:11196,J00121:27:H3GGKBBXX:5:2105:4117:6765,J00121:27:H3GGKBBXX:5:1215:15290:42759,J00121:27:H3GGKBBXX:5:2202:24221:29395,J00121:27:H3GGKBBXX:5:1107:10561:33299,J00121:27:H3GGKBBXX:5:2113:5132:19566,J00121:27:H3GGKBBXX:5:2228:12763:3178,J00121:27:H3GGKBBXX:5:2220:10734:7046,J00121:27:H3GGKBBXX:5:2203:8430:10264,J00121:27:H3GGKBBXX:5:1216:14773:23294,J00121:27:H3GGKBBXX:5:2104:19116:3002,J00121:27:H3GGKBBXX:5:1209:4259:15592,J00121:27:H3GGKBBXX:5:2124:31872:23593,J00121:27:H3GGKBBXX:5:1116:26027:24929,J00121:27:H3GGKBBXX:5:1223:10998:35004,J00121:27:H3GGKBBXX:5:1216:14722:23382,J00121:27:H3GGKBBXX:5:1221:12398:30116,J00121:27:H3GGKBBXX:5:2110:25784:24366,J00121:27:H3GGKBBXX:5:1114:9140:28692,J00121:27:H3GGKBBXX:5:2101:13606:21834,J00121:27:H3GGKBBXX:5:2108:23338:10282,J00121:27:H3GGKBBXX:5:1205:22059:43445,J00121:27:H3GGKBBXX:5:2119:18619:48456,J00121:27:H3GGKBBXX:5:2104:25672:33422,J00121:27:H3GGKBBXX:5:1212:11038:27338,J00121:27:H3GGKBBXX:5:1215:23043:48456,J00121:27:H3GGKBBXX:5:2102:24322:26898,J00121:27:H3GGKBBXX:5:2118:27235:13377,J00121:27:H3GGKBBXX:5:1115:21988:8787,J00121:27:H3GGKBBXX:5:1210:21511:22661,J00121:27:H3GGKBBXX:5:1118:3833:20937;sequence=TACAGATAATGAGGAGGATTTTATCAGATTTCCATATTGATACTAATTAACAATTAAGTG;start=269982;subtype=IES;support_ref=2;support_variant=35;type=IES;
scaffold51_51_with_IES	MILORD	internal_eliminated_sequence	271649	271704	.	.	.	ID=MILORD.51.271649.271704;Name=MILORD.51.271649.271704;bounded_by_ta=TRUE;common_boundary=Both;end=271704;ies_id=IESPGM.PTET51.1.51.255157;ies_left_dist=0;ies_min_dist=0;ies_right_dist=0;junction_seq=cactttttcctcgatTAtcaaaccctataaac;read_names=J00121:27:H3GGKBBXX:5:2223:10876:17983,J00121:27:H3GGKBBXX:5:1118:27854:46522,J00121:27:H3GGKBBXX:5:2228:17147:2404,J00121:27:H3GGKBBXX:5:2125:7730:31206,J00121:27:H3GGKBBXX:5:1122:21176:40860,J00121:27:H3GGKBBXX:5:1223:3183:18124,J00121:27:H3GGKBBXX:5:2128:30188:31048,J00121:27:H3GGKBBXX:5:1221:15940:10968,J00121:27:H3GGKBBXX:5:2224:28219:29079,J00121:27:H3GGKBBXX:5:2106:24596:16542,J00121:27:H3GGKBBXX:5:1116:7375:28446,J00121:27:H3GGKBBXX:5:2118:14610:25826,J00121:27:H3GGKBBXX:5:1204:12865:48192,J00121:27:H3GGKBBXX:5:2126:5903:4057,J00121:27:H3GGKBBXX:5:2214:19664:33316,J00121:27:H3GGKBBXX:5:1128:12560:19742,J00121:27:H3GGKBBXX:5:2219:6208:9508,J00121:27:H3GGKBBXX:5:2223:19360:14854,J00121:27:H3GGKBBXX:5:1114:14296:32771,J00121:27:H3GGKBBXX:5:1111:18558:3758,J00121:27:H3GGKBBXX:5:2111:3823:5974,J00121:27:H3GGKBBXX:5:2223:9831:22538,J00121:27:H3GGKBBXX:5:1226:23054:23364,J00121:27:H3GGKBBXX:5:2110:25083:46961,J00121:27:H3GGKBBXX:5:2119:28260:45010,J00121:27:H3GGKBBXX:5:2219:17137:27215,J00121:27:H3GGKBBXX:5:1122:14539:1050,J00121:27:H3GGKBBXX:5:1224:12987:46469,J00121:27:H3GGKBBXX:5:1120:18812:45836,J00121:27:H3GGKBBXX:5:1105:21247:2088,J00121:27:H3GGKBBXX:5:2208:27844:42776,J00121:27:H3GGKBBXX:5:2207:7791:9684,J00121:27:H3GGKBBXX:5:2218:15625:34864,J00121:27:H3GGKBBXX:5:1127:25560:6958,J00121:27:H3GGKBBXX:5:1114:5903:5534,J00121:27:H3GGKBBXX:5:2214:27529:14695,J00121:27:H3GGKBBXX:5:1112:13301:46873,J00121:27:H3GGKBBXX:5:1213:29346:36517,J00121:27:H3GGKBBXX:5:2205:26230:34002,J00121:27:H3GGKBBXX:5:2201:11535:29360,J00121:27:H3GGKBBXX:5:2108:7547:3283,J00121:27:H3GGKBBXX:5:1123:25773:19038,J00121:27:H3GGKBBXX:5:2121:30198:46223,J00121:27:H3GGKBBXX:5:1227:19157:39611,J00121:27:H3GGKBBXX:5:1110:7872:16928,J00121:27:H3GGKBBXX:5:1104:23297:7222,J00121:27:H3GGKBBXX:5:2121:30868:46539,J00121:27:H3GGKBBXX:5:1227:26971:46258,J00121:27:H3GGKBBXX:5:1203:15605:27268,J00121:27:H3GGKBBXX:5:1126:30056:48474,J00121:27:H3GGKBBXX:5:2223:20598:38908,J00121:27:H3GGKBBXX:5:1228:14093:37273,J00121:27:H3GGKBBXX:5:2109:13636:19707;sequence=TATAGTTTATTCACTTCTTATTATTTAAAATTATATTAAATTTCATGCTTCCACTA;start=271649;subtype=IES;support_ref=2;support_variant=53;type=IES;
scaffold51_51_with_IES	MILORD	internal_eliminated_sequence	272128	272177	.	.	.	ID=MILORD.51.272128.272177;Name=MILORD.51.272128.272177;bounded_by_ta=TRUE;common_boundary=Both;end=272177;ies_id=IESPGM.PTET51.1.51.255580;ies_left_dist=0;ies_min_dist=0;ies_right_dist=0;junction_seq=atttacttaagctgtTAtcatcaatccaaatc;read_names=J00121:27:H3GGKBBXX:5:2104:32390:10000,J00121:27:H3GGKBBXX:5:2115:9851:10440,J00121:27:H3GGKBBXX:5:1216:5457:47067,J00121:27:H3GGKBBXX:5:2118:4827:21817,J00121:27:H3GGKBBXX:5:1213:19989:44640,J00121:27:H3GGKBBXX:5:1122:13555:27830,J00121:27:H3GGKBBXX:5:1111:16559:42214,J00121:27:H3GGKBBXX:5:2111:21440:17438,J00121:27:H3GGKBBXX:5:2210:29183:28463,J00121:27:H3GGKBBXX:5:1218:11129:26160,J00121:27:H3GGKBBXX:5:2226:23500:42214,J00121:27:H3GGKBBXX:5:1114:17990:43497,J00121:27:H3GGKBBXX:5:1120:20750:22502,J00121:27:H3GGKBBXX:5:1201:13210:3881,J00121:27:H3GGKBBXX:5:2117:26778:13851,J00121:27:H3GGKBBXX:5:1226:30076:35778,J00121:27:H3GGKBBXX:5:1207:8004:31365,J00121:27:H3GGKBBXX:5:1122:9891:46135,J00121:27:H3GGKBBXX:5:1206:5923:7644,J00121:27:H3GGKBBXX:5:1104:23094:22168,J00121:27:H3GGKBBXX:5:1113:6066:47770,J00121:27:H3GGKBBXX:5:1104:8724:13095,J00121:27:H3GGKBBXX:5:2213:26382:28041,J00121:27:H3GGKBBXX:5:1203:15686:29835,J00121:27:H3GGKBBXX:5:2218:19553:7345,J00121:27:H3GGKBBXX:5:1112:26646:15240,J00121:27:H3GGKBBXX:5:1213:9161:10686,J00121:27:H3GGKBBXX:5:1204:25022:36306,J00121:27:H3GGKBBXX:5:1223:27367:36921,J00121:27:H3GGKBBXX:5:2103:4756:18986,J00121:27:H3GGKBBXX:5:2211:23074:42741,J00121:27:H3GGKBBXX:5:2110:25966:8506,J00121:27:H3GGKBBXX:5:2217:6167:36728,J00121:27:H3GGKBBXX:5:2215:17685:32666,J00121:27:H3GGKBBXX:5:1103:28047:39119,J00121:27:H3GGKBBXX:5:2211:14823:25457,J00121:27:H3GGKBBXX:5:2203:24150:20832,J00121:27:H3GGKBBXX:5:2202:9374:24314,J00121:27:H3GGKBBXX:5:1115:23490:44306,J00121:27:H3GGKBBXX:5:1226:14032:46733,J00121:27:H3GGKBBXX:5:2212:11820:30556,J00121:27:H3GGKBBXX:5:2228:24373:43550,J00121:27:H3GGKBBXX:5:2111:21156:16524,J00121:27:H3GGKBBXX:5:1125:15016:17808,J00121:27:H3GGKBBXX:5:1121:3082:2967,J00121:27:H3GGKBBXX:5:2218:4970:47243;sequence=TATACCTGATCATCTTCCTTACTGAATTATATAAGATCTTAAATTGACTG;start=272128;subtype=IES;support_ref=2;support_variant=46;type=IES;
scaffold51_51_with_IES	MILORD	internal_eliminated_sequence	274066	274132	.	.	.	ID=MILORD.51.274066.274132;Name=MILORD.51.274066.274132;bounded_by_ta=TRUE;common_boundary=Both;end=274132;ies_id=IESPGM.PTET51.1.51.257468;ies_left_dist=0;ies_min_dist=0;ies_right_dist=0;junction_seq=aacatttaaaattaaTActtgaaatgttgtac;read_names=J00121:27:H3GGKBBXX:5:1117:4148:15117,J00121:27:H3GGKBBXX:5:2116:17523:24261,J00121:27:H3GGKBBXX:5:2210:12499:20129,J00121:27:H3GGKBBXX:5:1124:22901:15328,J00121:27:H3GGKBBXX:5:2221:8694:9033,J00121:27:H3GGKBBXX:5:1101:11667:17104,J00121:27:H3GGKBBXX:5:2203:2595:14607,J00121:27:H3GGKBBXX:5:2228:3721:46276,J00121:27:H3GGKBBXX:5:1210:18994:7433,J00121:27:H3GGKBBXX:5:1208:1367:44236,J00121:27:H3GGKBBXX:5:2101:27620:29307,J00121:27:H3GGKBBXX:5:1112:2372:49001,J00121:27:H3GGKBBXX:5:2210:21572:9719,J00121:27:H3GGKBBXX:5:1117:11677:41106,J00121:27:H3GGKBBXX:5:2228:14438:17192,J00121:27:H3GGKBBXX:5:1104:21724:28024,J00121:27:H3GGKBBXX:5:1223:12368:34143,J00121:27:H3GGKBBXX:5:1208:14428:21289,J00121:27:H3GGKBBXX:5:2221:22079:45695,J00121:27:H3GGKBBXX:5:2109:26920:15856,J00121:27:H3GGKBBXX:5:2122:25063:34266,J00121:27:H3GGKBBXX:5:1228:23297:23505,J00121:27:H3GGKBBXX:5:2119:14722:28903,J00121:27:H3GGKBBXX:5:1110:18670:7257,J00121:27:H3GGKBBXX:5:1216:14326:3283,J00121:27:H3GGKBBXX:5:1120:26453:22467,J00121:27:H3GGKBBXX:5:1103:14326:20621,J00121:27:H3GGKBBXX:5:1213:16873:48702,J00121:27:H3GGKBBXX:5:1117:16143:2774,J00121:27:H3GGKBBXX:5:2208:2108:21535,J00121:27:H3GGKBBXX:5:2106:10602:45959,J00121:27:H3GGKBBXX:5:2205:22790:22415,J00121:27:H3GGKBBXX:5:1122:19451:9174,J00121:27:H3GGKBBXX:5:1216:27844:5956,J00121:27:H3GGKBBXX:5:2202:26189:36956,J00121:27:H3GGKBBXX:5:2225:16305:25914,J00121:27:H3GGKBBXX:5:2112:24119:18282,J00121:27:H3GGKBBXX:5:1226:22404:32015,J00121:27:H3GGKBBXX:5:2208:13575:47067,J00121:27:H3GGKBBXX:5:2118:19309:33229,J00121:27:H3GGKBBXX:5:1213:20364:33053;sequence=TACAGTAGCACATATTTAGTTTTAATATTTCAAGTTGACTAGACTCATAACACAATAAATATTAGTG;start=274066;subtype=IES;support_ref=4;support_variant=41;type=IES;
scaffold51_51_with_IES	MILORD	internal_eliminated_sequence	275076	275142	.	.	.	ID=MILORD.51.275076.275142;Name=MILORD.51.275076.275142;bounded_by_ta=TRUE;common_boundary=None;end=275142;ies_id=IESPGM.PTET51.1.51.257468;ies_left_dist=-1010;ies_min_dist=1010;ies_right_dist=-1010;junction_seq=attcttttaaattacTAatacatgaataccat;read_names=J00121:27:H3GGKBBXX:5:1124:28452:20973,J00121:27:H3GGKBBXX:5:2220:3315:36007;sequence=TATAGCAGCTCTATGATTTTTAAGTAATTTCTTGTATTTCCTTTTTTAAATAAAACTAAAATAATAA;start=275076;subtype=MAC;support_ref=248;support_variant=2;type=CRYPTIC;
scaffold51_51_with_IES	MILORD	internal_eliminated_sequence	275076	275145	.	.	.	ID=MILORD.51.275076.275145;Name=MILORD.51.275076.275145;bounded_by_ta=TRUE;common_boundary=None;end=275145;ies_id=IESPGM.PTET51.1.51.257468;ies_left_dist=-1010;ies_min_dist=1010;ies_right_dist=-1013;junction_seq=attcttttaaattacTAcatgaataccattta;read_names=J00121:27:H3GGKBBXX:5:2105:16001:47084;sequence=TATAGCAGCTCTATGATTTTTAAGTAATTTCTTGTATTTCCTTTTTTAAATAAAACTAAAATAATAATAA;start=275076;subtype=MAC;support_ref=124;support_variant=1;type=CRYPTIC;
scaffold51_51_with_IES	MILORD	internal_eliminated_sequence	278552	278619	.	.	.	ID=MILORD.51.278552.278619;Name=MILORD.51.278552.278619;bounded_by_ta=TRUE;common_boundary=RIGHT;end=278619;ies_id=IESPGM.PTET51.1.51.261796;ies_left_dist=2;ies_min_dist=0;ies_right_dist=0;junction_seq=ttctattggattattTAttattgagaaaagta;read_names=J00121:27:H3GGKBBXX:5:2228:14093:12761;sequence=TATAGAGACAATCTTCTAAGAAATTATGATATATTCTTAATTTGTGTAAAAATCAATGTGACTCAGTG;start=278552;subtype=PARTIAL_EXTERNAL;support_ref=4;support_variant=1;type=ALTERNATIVE;
scaffold51_51_with_IES	MILORD	internal_eliminated_sequence	278554	278619	.	.	.	ID=MILORD.51.278554.278619;Name=MILORD.51.278554.278619;bounded_by_ta=TRUE;common_boundary=Both;end=278619;ies_id=IESPGM.PTET51.1.51.261796;ies_left_dist=0;ies_min_dist=0;ies_right_dist=0;junction_seq=ctattggattatttaTAttattgagaaaagta;read_names=J00121:27:H3GGKBBXX:5:2110:27336:36517,J00121:27:H3GGKBBXX:5:1207:4249:12972,J00121:27:H3GGKBBXX:5:1126:20953:7240,J00121:27:H3GGKBBXX:5:2226:27103:39207,J00121:27:H3GGKBBXX:5:1202:10815:23821,J00121:27:H3GGKBBXX:5:1202:5649:14977,J00121:27:H3GGKBBXX:5:2221:14245:1455,J00121:27:H3GGKBBXX:5:1104:25712:29026,J00121:27:H3GGKBBXX:5:1101:19157:29343,J00121:27:H3GGKBBXX:5:2217:28229:40877,J00121:27:H3GGKBBXX:5:2108:28310:14924,J00121:27:H3GGKBBXX:5:1228:15727:2088,J00121:27:H3GGKBBXX:5:2211:24109:41440,J00121:27:H3GGKBBXX:5:1205:27519:2475,J00121:27:H3GGKBBXX:5:2225:8349:29008,J00121:27:H3GGKBBXX:5:1210:26413:31224,J00121:27:H3GGKBBXX:5:2217:3376:14871,J00121:27:H3GGKBBXX:5:1224:27011:31734,J00121:27:H3GGKBBXX:5:1109:21237:22221,J00121:27:H3GGKBBXX:5:1126:19015:2017,J00121:27:H3GGKBBXX:5:1228:24190:21571,J00121:27:H3GGKBBXX:5:2114:13433:9930,J00121:27:H3GGKBBXX:5:1103:12642:34407,J00121:27:H3GGKBBXX:5:1102:12926:6062,J00121:27:H3GGKBBXX:5:2119:7679:45361,J00121:27:H3GGKBBXX:5:2111:27874:33651,J00121:27:H3GGKBBXX:5:2110:21186:10633,J00121:27:H3GGKBBXX:5:1115:26626:1349,J00121:27:H3GGKBBXX:5:2204:27965:36728,J00121:27:H3GGKBBXX:5:2202:29802:1543,J00121:27:H3GGKBBXX:5:1204:17432:39682,J00121:27:H3GGKBBXX:5:2215:30076:17315,J00121:27:H3GGKBBXX:5:1224:23794:33615,J00121:27:H3GGKBBXX:5:1223:7111:45256,J00121:27:H3GGKBBXX:5:1213:19157:8418,J00121:27:H3GGKBBXX:5:1111:13220:16278,J00121:27:H3GGKBBXX:5:1117:15118:23048,J00121:27:H3GGKBBXX:5:1110:28645:13711,J00121:27:H3GGKBBXX:5:1226:4107:7662,J00121:27:H3GGKBBXX:5:1102:32177:7732,J00121:27:H3GGKBBXX:5:2104:29000:38943,J00121:27:H3GGKBBXX:5:2202:22364:18652,J00121:27:H3GGKBBXX:5:2103:12733:38433,J00121:27:H3GGKBBXX:5:1202:8694:10299,J00121:27:H3GGKBBXX:5:1211:20709:43744,J00121:27:H3GGKBBXX:5:2113:14783:43286,J00121:27:H3GGKBBXX:5:1225:21917:10915,J00121:27:H3GGKBBXX:5:2228:4056:17772,J00121:27:H3GGKBBXX:5:1226:30919:7451,J00121:27:H3GGKBBXX:5:1223:11718:6501,J00121:27:H3GGKBBXX:5:1226:15625:41088,J00121:27:H3GGKBBXX:5:1107:11424:10422,J00121:27:H3GGKBBXX:5:2202:28442:23663,J00121:27:H3GGKBBXX:5:1205:4685:38170,J00121:27:H3GGKBBXX:5:1201:6208:47032,J00121:27:H3GGKBBXX:5:1214:26250:28411,J00121:27:H3GGKBBXX:5:2216:15767:23223,J00121:27:H3GGKBBXX:5:2110:11708:43515,J00121:27:H3GGKBBXX:5:2219:5507:34952,J00121:27:H3GGKBBXX:5:2104:26291:11882,J00121:27:H3GGKBBXX:5:1214:25733:10774,J00121:27:H3GGKBBXX:5:1106:14529:27303,J00121:27:H3GGKBBXX:5:2222:14407:21957,J00121:27:H3GGKBBXX:5:2110:8521:2088,J00121:27:H3GGKBBXX:5:1122:5304:8013,J00121:27:H3GGKBBXX:5:1205:14631:37044,J00121:27:H3GGKBBXX:5:2102:13190:7011;sequence=TAGAGACAATCTTCTAAGAAATTATGATATATTCTTAATTTGTGTAAAAATCAATGTGACTCAGTG;start=278554;subtype=IES;support_ref=0;support_variant=67;type=IES;
scaffold51_51_with_IES	MILORD	internal_eliminated_sequence	280131	280204	.	.	.	ID=MILORD.51.280131.280204;Name=MILORD.51.280131.280204;bounded_by_ta=TRUE;common_boundary=Both;end=280204;ies_id=IESPGM.PTET51.1.51.263307;ies_left_dist=0;ies_min_dist=0;ies_right_dist=0;junction_seq=ggtcattacatatgtTAtgctagacaactcaa;read_names=J00121:27:H3GGKBBXX:5:2107:16610:42337,J00121:27:H3GGKBBXX:5:1111:9902:3002,J00121:27:H3GGKBBXX:5:2203:7872:31277,J00121:27:H3GGKBBXX:5:1116:24566:38715,J00121:27:H3GGKBBXX:5:2214:2909:30099,J00121:27:H3GGKBBXX:5:2216:21592:31242,J00121:27:H3GGKBBXX:5:1207:18862:21869,J00121:27:H3GGKBBXX:5:2204:4310:3864,J00121:27:H3GGKBBXX:5:1125:9688:12445,J00121:27:H3GGKBBXX:5:1206:18923:17403,J00121:27:H3GGKBBXX:5:1101:6573:15381,J00121:27:H3GGKBBXX:5:1209:16122:12023,J00121:27:H3GGKBBXX:5:2220:19289:29255,J00121:27:H3GGKBBXX:5:2216:21481:31294,J00121:27:H3GGKBBXX:5:1121:20232:13271,J00121:27:H3GGKBBXX:5:2228:7730:5183,J00121:27:H3GGKBBXX:5:2126:26068:28657,J00121:27:H3GGKBBXX:5:2111:5700:15803,J00121:27:H3GGKBBXX:5:2228:30543:30855,J00121:27:H3GGKBBXX:5:1221:28676:11266,J00121:27:H3GGKBBXX:5:2220:19207:29290,J00121:27:H3GGKBBXX:5:2224:5436:28604,J00121:27:H3GGKBBXX:5:1120:20141:23628,J00121:27:H3GGKBBXX:5:1205:12175:28991,J00121:27:H3GGKBBXX:5:1212:9120:9877,J00121:27:H3GGKBBXX:5:2123:22810:25544,J00121:27:H3GGKBBXX:5:1216:28310:35462,J00121:27:H3GGKBBXX:5:2202:5457:42108,J00121:27:H3GGKBBXX:5:2212:13758:41827,J00121:27:H3GGKBBXX:5:2116:12357:6484,J00121:27:H3GGKBBXX:5:1123:27275:30995,J00121:27:H3GGKBBXX:5:1125:22729:24595,J00121:27:H3GGKBBXX:5:1115:13088:5464,J00121:27:H3GGKBBXX:5:2224:5913:41739,J00121:27:H3GGKBBXX:5:1213:2767:34143,J00121:27:H3GGKBBXX:5:2215:8085:23663,J00121:27:H3GGKBBXX:5:1127:25824:42829,J00121:27:H3GGKBBXX:5:1206:25033:16348,J00121:27:H3GGKBBXX:5:2116:31406:17263,J00121:27:H3GGKBBXX:5:2212:28950:32455,J00121:27:H3GGKBBXX:5:2120:30340:17667,J00121:27:H3GGKBBXX:5:1123:20902:17948,J00121:27:H3GGKBBXX:5:2118:25418:30802,J00121:27:H3GGKBBXX:5:2215:13423:33053,J00121:27:H3GGKBBXX:5:1213:3559:32947,J00121:27:H3GGKBBXX:5:1225:11069:15785,J00121:27:H3GGKBBXX:5:2124:11454:27707,J00121:27:H3GGKBBXX:5:2201:4868:28323,J00121:27:H3GGKBBXX:5:1203:17634:28991,J00121:27:H3GGKBBXX:5:2111:22871:25404,J00121:27:H3GGKBBXX:5:2216:31801:5147,J00121:27:H3GGKBBXX:5:2222:7862:46662,J00121:27:H3GGKBBXX:5:2222:27844:16260,J00121:27:H3GGKBBXX:5:1221:9211:9508,J00121:27:H3GGKBBXX:5:2226:10612:15205,J00121:27:H3GGKBBXX:5:1124:23399:12251,J00121:27:H3GGKBBXX:5:1101:25773:25263,J00121:27:H3GGKBBXX:5:2102:27773:18880,J00121:27:H3GGKBBXX:5:1108:8968:26599,J00121:27:H3GGKBBXX:5:1216:11343:27232,J00121:27:H3GGKBBXX:5:1112:4696:35268,J00121:27:H3GGKBBXX:5:1203:6360:9983,J00121:27:H3GGKBBXX:5:2223:27519:7468,J00121:27:H3GGKBBXX:5:1120:6888:39559;sequence=TATCGTAGGTTTTGTATAGAATTTGAAAACAGAATGGGAATTTCAACAAATAATCTATTTTTTCAATTTGAGTG;start=280131;subtype=IES;support_ref=4;support_variant=64;type=IES;
scaffold51_51_with_IES	MILORD	internal_eliminated_sequence	281182	281209	.	.	.	ID=MILORD.51.281182.281209;Name=MILORD.51.281182.281209;bounded_by_ta=TRUE;common_boundary=Both;end=281209;ies_id=IESPGM.PTET51.1.51.264284;ies_left_dist=0;ies_min_dist=0;ies_right_dist=0;junction_seq=cagcaggcattccatTAatttacttttaccta;read_names=J00121:27:H3GGKBBXX:5:1128:9262:11671,J00121:27:H3GGKBBXX:5:1108:7943:38293,J00121:27:H3GGKBBXX:5:1220:26362:41827,J00121:27:H3GGKBBXX:5:2107:25804:18599,J00121:27:H3GGKBBXX:5:2108:11261:48825,J00121:27:H3GGKBBXX:5:1204:19867:26248,J00121:27:H3GGKBBXX:5:2106:4350:9244,J00121:27:H3GGKBBXX:5:1109:4503:30327,J00121:27:H3GGKBBXX:5:1215:29609:34793,J00121:27:H3GGKBBXX:5:1115:23815:8893,J00121:27:H3GGKBBXX:5:1105:13667:5200,J00121:27:H3GGKBBXX:5:1114:14996:43831,J00121:27:H3GGKBBXX:5:2113:25784:40508,J00121:27:H3GGKBBXX:5:2207:18000:43234,J00121:27:H3GGKBBXX:5:1108:29274:32068,J00121:27:H3GGKBBXX:5:1126:23541:14678,J00121:27:H3GGKBBXX:5:2202:24718:12075,J00121:27:H3GGKBBXX:5:1205:24596:35391,J00121:27:H3GGKBBXX:5:2104:26027:47084,J00121:27:H3GGKBBXX:5:1109:15940:26617,J00121:27:H3GGKBBXX:5:2225:16995:19443,J00121:27:H3GGKBBXX:5:2220:21288:16331,J00121:27:H3GGKBBXX:5:1127:6715:16647,J00121:27:H3GGKBBXX:5:1117:27255:23821,J00121:27:H3GGKBBXX:5:2213:7101:47805,J00121:27:H3GGKBBXX:5:1215:22841:26934,J00121:27:H3GGKBBXX:5:1201:30584:19144,J00121:27:H3GGKBBXX:5:1221:5223:40754,J00121:27:H3GGKBBXX:5:2113:28513:18194;sequence=TACAATTACAAACATACTATTTCCACTA;start=281182;subtype=IES;support_ref=3;support_variant=29;type=IES;
scaffold51_51_with_IES	MILORD	internal_eliminated_sequence	281355	281518	.	.	.	ID=MILORD.51.281355.281518;Name=MILORD.51.281355.281518;bounded_by_ta=TRUE;common_boundary=Both;end=281518;ies_id=IESPGM.PTET51.1.51.264429;ies_left_dist=0;ies_min_dist=0;ies_right_dist=0;junction_seq=aaatatattattaaaTActattaattcataat;read_names=J00121:27:H3GGKBBXX:5:2121:23510:20076,J00121:27:H3GGKBBXX:5:1121:15808:18933,J00121:27:H3GGKBBXX:5:1206:5071:41792,J00121:27:H3GGKBBXX:5:2205:9577:22942,J00121:27:H3GGKBBXX:5:2103:4523:27408,J00121:27:H3GGKBBXX:5:1216:27894:30872,J00121:27:H3GGKBBXX:5:2223:23754:14555,J00121:27:H3GGKBBXX:5:2201:27884:43620,J00121:27:H3GGKBBXX:5:1228:31548:10510,J00121:27:H3GGKBBXX:5:2110:11454:9702,J00121:27:H3GGKBBXX:5:1112:6177:5200,J00121:27:H3GGKBBXX:5:1113:13656:8348,J00121:27:H3GGKBBXX:5:2111:24190:39717,J00121:27:H3GGKBBXX:5:1103:17533:31734,J00121:27:H3GGKBBXX:5:1112:11332:28692,J00121:27:H3GGKBBXX:5:1120:20649:20639,J00121:27:H3GGKBBXX:5:2216:15574:34002;sequence=TATAGTGCTCCCACAGAATATATTTCTCTGTGAGATTTTTTAACTATTTTGACAAAGGTATTTTGCTTTTTCACTTTAAATATTATTTCTTATAAACAATATTATTATTTACATTGTAATTACATATATATTCCTTCAGCGAAAATTTTTTTTTTGATGAACCT;start=281355;subtype=IES;support_ref=2;support_variant=17;type=IES;
scaffold51_51_with_IES	MILORD	internal_eliminated_sequence	282537	282615	.	.	.	ID=MILORD.51.282537.282615;Name=MILORD.51.282537.282615;bounded_by_ta=TRUE;common_boundary=Both;end=282615;ies_id=IESPGM.PTET51.1.51.265447;ies_left_dist=0;ies_min_dist=0;ies_right_dist=0;junction_seq=tggtgttttgccataTAacattttataaagaa;read_names=J00121:27:H3GGKBBXX:5:1119:9546:3793,J00121:27:H3GGKBBXX:5:1228:13910:45537,J00121:27:H3GGKBBXX:5:2201:20659:29131,J00121:27:H3GGKBBXX:5:2101:19593:48104,J00121:27:H3GGKBBXX:5:2218:17310:1595,J00121:27:H3GGKBBXX:5:2225:16538:8137,J00121:27:H3GGKBBXX:5:1128:25621:10299,J00121:27:H3GGKBBXX:5:1114:8988:39260,J00121:27:H3GGKBBXX:5:2220:9973:15152,J00121:27:H3GGKBBXX:5:2217:5244:15363,J00121:27:H3GGKBBXX:5:2224:4503:6238,J00121:27:H3GGKBBXX:5:1101:15473:6958,J00121:27:H3GGKBBXX:5:1209:21369:48298,J00121:27:H3GGKBBXX:5:1114:6796:9965,J00121:27:H3GGKBBXX:5:1122:5041:15926,J00121:27:H3GGKBBXX:5:2202:30736:33545,J00121:27:H3GGKBBXX:5:1202:12154:41124,J00121:27:H3GGKBBXX:5:2103:24606:22924,J00121:27:H3GGKBBXX:5:1203:14945:8224,J00121:27:H3GGKBBXX:5:2214:20486:29290,J00121:27:H3GGKBBXX:5:1227:22465:17597,J00121:27:H3GGKBBXX:5:1227:11850:22661,J00121:27:H3GGKBBXX:5:2116:30543:7574,J00121:27:H3GGKBBXX:5:2223:21481:14836,J00121:27:H3GGKBBXX:5:1214:17766:13289,J00121:27:H3GGKBBXX:5:1207:31101:4743,J00121:27:H3GGKBBXX:5:1123:7517:26054;sequence=TACAGTCGGTAAATAGAAAATAGTGATTGCCTTCGAAATATCTTAGAATATCAAACCTAAAAATTTAGATTTAGTTCTG;start=282537;subtype=IES;support_ref=4;support_variant=27;type=IES;
scaffold51_51_with_IES	MILORD	internal_eliminated_sequence	283267	283322	.	.	.	ID=MILORD.51.283267.283322;Name=MILORD.51.283267.283322;bounded_by_ta=TRUE;common_boundary=Both;end=283322;ies_id=IESPGM.PTET51.1.51.266098;ies_left_dist=0;ies_min_dist=0;ies_right_dist=0;junction_seq=tttgaatgtttcttgTAtaatcataattgttc;read_names=J00121:27:H3GGKBBXX:5:1102:7101:39541,J00121:27:H3GGKBBXX:5:2217:19877:46205,J00121:27:H3GGKBBXX:5:2101:26829:34160,J00121:27:H3GGKBBXX:5:2115:26108:46311,J00121:27:H3GGKBBXX:5:1126:8968:19812,J00121:27:H3GGKBBXX:5:2218:25844:36675,J00121:27:H3GGKBBXX:5:1220:23957:15610,J00121:27:H3GGKBBXX:5:1111:17239:29219,J00121:27:H3GGKBBXX:5:2109:18051:21025,J00121:27:H3GGKBBXX:5:2217:3285:33985,J00121:27:H3GGKBBXX:5:1106:16914:9526,J00121:27:H3GGKBBXX:5:2126:13819:37642,J00121:27:H3GGKBBXX:5:2218:3427:2228,J00121:27:H3GGKBBXX:5:2119:23358:26002,J00121:27:H3GGKBBXX:5:1115:7476:13640,J00121:27:H3GGKBBXX:5:2220:16955:46487,J00121:27:H3GGKBBXX:5:2228:11251:2844,J00121:27:H3GGKBBXX:5:2219:17026:1490,J00121:27:H3GGKBBXX:5:1208:19278:24630,J00121:27:H3GGKBBXX:5:2208:20090:12251,J00121:27:H3GGKBBXX:5:1223:17381:10616,J00121:27:H3GGKBBXX:5:1121:5680:11618,J00121:27:H3GGKBBXX:5:2119:11495:1930,J00121:27:H3GGKBBXX:5:1103:5335:36200,J00121:27:H3GGKBBXX:5:2104:22556:18845,J00121:27:H3GGKBBXX:5:2203:17939:7961,J00121:27:H3GGKBBXX:5:1109:3285:23259,J00121:27:H3GGKBBXX:5:2216:22090:46311,J00121:27:H3GGKBBXX:5:1211:25307:8207,J00121:27:H3GGKBBXX:5:1110:5152:18159,J00121:27:H3GGKBBXX:5:2110:12378:28463,J00121:27:H3GGKBBXX:5:1105:21237:34776,J00121:27:H3GGKBBXX:5:1210:28676:17034,J00121:27:H3GGKBBXX:5:1123:11464:32472,J00121:27:H3GGKBBXX:5:1110:6309:28463,J00121:27:H3GGKBBXX:5:2109:29954:32543,J00121:27:H3GGKBBXX:5:1108:28666:28375,J00121:27:H3GGKBBXX:5:1101:22658:2211,J00121:27:H3GGKBBXX:5:2203:11809:4901,J00121:27:H3GGKBBXX:5:2201:9019:9491,J00121:27:H3GGKBBXX:5:2120:30086:9561,J00121:27:H3GGKBBXX:5:2116:12195:8383,J00121:27:H3GGKBBXX:5:2215:2646:9737,J00121:27:H3GGKBBXX:5:1127:23175:40033,J00121:27:H3GGKBBXX:5:2103:20415:2615,J00121:27:H3GGKBBXX:5:1102:6512:44394,J00121:27:H3GGKBBXX:5:1216:9759:1877,J00121:27:H3GGKBBXX:5:1227:16062:3758,J00121:27:H3GGKBBXX:5:2207:27164:45185,J00121:27:H3GGKBBXX:5:2101:14884:43462,J00121:27:H3GGKBBXX:5:2118:21663:44482;sequence=TATTGTTATCTTTACTTCTGAGGTAGAATTCTAAATGATTAAGTCAAGGTTTACAA;start=283267;subtype=IES;support_ref=2;support_variant=51;type=IES;
scaffold51_51_with_IES	MILORD	internal_eliminated_sequence	286938	286964	.	.	.	ID=MILORD.51.286938.286964;Name=MILORD.51.286938.286964;bounded_by_ta=TRUE;common_boundary=Both;end=286964;ies_id=IESPGM.PTET51.1.51.269713;ies_left_dist=0;ies_min_dist=0;ies_right_dist=0;junction_seq=ccaacttctccgtagTAccaaaaaagttgatg;read_names=J00121:27:H3GGKBBXX:5:2222:14864:29008,J00121:27:H3GGKBBXX:5:1109:4655:30943,J00121:27:H3GGKBBXX:5:1205:26443:15698,J00121:27:H3GGKBBXX:5:2225:16599:40913,J00121:27:H3GGKBBXX:5:1128:11972:13552,J00121:27:H3GGKBBXX:5:1215:4046:31329,J00121:27:H3GGKBBXX:5:1217:23896:17720,J00121:27:H3GGKBBXX:5:2124:29833:22977,J00121:27:H3GGKBBXX:5:1107:8613:10370,J00121:27:H3GGKBBXX:5:1118:4432:4919,J00121:27:H3GGKBBXX:5:2219:18639:3688,J00121:27:H3GGKBBXX:5:1109:28138:31576,J00121:27:H3GGKBBXX:5:1123:17929:32736,J00121:27:H3GGKBBXX:5:2116:22556:48808,J00121:27:H3GGKBBXX:5:2106:14012:23382,J00121:27:H3GGKBBXX:5:1123:11302:3283,J00121:27:H3GGKBBXX:5:2103:10429:36481,J00121:27:H3GGKBBXX:5:2107:11028:49194,J00121:27:H3GGKBBXX:5:2202:18355:14097,J00121:27:H3GGKBBXX:5:1121:23125:17438,J00121:27:H3GGKBBXX:5:1117:28615:7011,J00121:27:H3GGKBBXX:5:1109:7243:15979,J00121:27:H3GGKBBXX:5:1126:29457:15012,J00121:27:H3GGKBBXX:5:2104:3853:26142,J00121:27:H3GGKBBXX:5:2110:26281:19777,J00121:27:H3GGKBBXX:5:1124:14316:1437,J00121:27:H3GGKBBXX:5:1117:8126:48808,J00121:27:H3GGKBBXX:5:1115:7791:33703,J00121:27:H3GGKBBXX:5:1225:1225:42372,J00121:27:H3GGKBBXX:5:2101:16478:27971,J00121:27:H3GGKBBXX:5:2104:24728:47823,J00121:27:H3GGKBBXX:5:1107:9485:7556,J00121:27:H3GGKBBXX:5:1225:19958:34108,J00121:27:H3GGKBBXX:5:1218:20446:44236,J00121:27:H3GGKBBXX:5:1213:6390:37150,J00121:27:H3GGKBBXX:5:1122:6177:20674,J00121:27:H3GGKBBXX:5:2106:32086:45977,J00121:27:H3GGKBBXX:5:1114:5792:1472,J00121:27:H3GGKBBXX:5:1217:25540:5411,J00121:27:H3GGKBBXX:5:1111:21095:31294,J00121:27:H3GGKBBXX:5:1206:14245:23188,J00121:27:H3GGKBBXX:5:2124:15656:18071,J00121:27:H3GGKBBXX:5:2217:19634:43427,J00121:27:H3GGKBBXX:5:1218:16904:44464,J00121:27:H3GGKBBXX:5:2213:5863:12779,J00121:27:H3GGKBBXX:5:2201:29082:16823,J00121:27:H3GGKBBXX:5:2210:26413:42091,J00121:27:H3GGKBBXX:5:2210:6948:39172,J00121:27:H3GGKBBXX:5:2118:12550:24823,J00121:27:H3GGKBBXX:5:2101:30604:19636,J00121:27:H3GGKBBXX:5:1110:6979:39436,J00121:27:H3GGKBBXX:5:1211:16782:44957,J00121:27:H3GGKBBXX:5:2214:2879:36763,J00121:27:H3GGKBBXX:5:1114:13768:36218,J00121:27:H3GGKBBXX:5:1123:20151:17034;sequence=TACAGCTAAGTTCATTTTAGATGATTA;start=286938;subtype=IES;support_ref=15;support_variant=55;type=IES;
scaffold51_51_with_IES	MILORD	internal_eliminated_sequence	288440	288503	.	.	.	ID=MILORD.51.288440.288503;Name=MILORD.51.288440.288503;bounded_by_ta=TRUE;common_boundary=Both;end=288503;ies_id=IESPGM.PTET51.1.51.271188;ies_left_dist=0;ies_min_dist=0;ies_right_dist=0;junction_seq=gattattcatattgcTAtattaaaaagaatat;read_names=J00121:27:H3GGKBBXX:5:2215:31588:9913,J00121:27:H3GGKBBXX:5:2103:12713:38328,J00121:27:H3GGKBBXX:5:2107:13646:22080,J00121:27:H3GGKBBXX:5:1219:12976:17051,J00121:27:H3GGKBBXX:5:1216:13677:23610,J00121:27:H3GGKBBXX:5:1119:9506:22502,J00121:27:H3GGKBBXX:5:1128:11617:9420,J00121:27:H3GGKBBXX:5:2222:5903:18616,J00121:27:H3GGKBBXX:5:2124:23378:20832,J00121:27:H3GGKBBXX:5:2204:19329:35972,J00121:27:H3GGKBBXX:5:1211:25002:48474,J00121:27:H3GGKBBXX:5:1218:22485:33281,J00121:27:H3GGKBBXX:5:2116:3275:6923,J00121:27:H3GGKBBXX:5:2215:28483:39594,J00121:27:H3GGKBBXX:5:1202:13819:11407,J00121:27:H3GGKBBXX:5:1210:13352:27162,J00121:27:H3GGKBBXX:5:2113:18923:42548,J00121:27:H3GGKBBXX:5:1120:9425:15258,J00121:27:H3GGKBBXX:5:2218:2037:43111,J00121:27:H3GGKBBXX:5:2228:5609:13464,J00121:27:H3GGKBBXX:5:2125:27844:36728,J00121:27:H3GGKBBXX:5:2204:23470:10792,J00121:27:H3GGKBBXX:5:1210:4462:36728,J00121:27:H3GGKBBXX:5:2208:11931:12673,J00121:27:H3GGKBBXX:5:2106:30320:42319,J00121:27:H3GGKBBXX:5:2106:26839:5833,J00121:27:H3GGKBBXX:5:2208:23906:9930,J00121:27:H3GGKBBXX:5:2211:28818:2439,J00121:27:H3GGKBBXX:5:1113:6005:27795,J00121:27:H3GGKBBXX:5:2209:23490:32947,J00121:27:H3GGKBBXX:5:2101:17269:42390,J00121:27:H3GGKBBXX:5:1220:26332:37132,J00121:27:H3GGKBBXX:5:1206:5030:44042,J00121:27:H3GGKBBXX:5:1120:20080:45080,J00121:27:H3GGKBBXX:5:1215:4848:20129,J00121:27:H3GGKBBXX:5:2218:24322:32209,J00121:27:H3GGKBBXX:5:1104:21775:43937,J00121:27:H3GGKBBXX:5:2109:18213:15645,J00121:27:H3GGKBBXX:5:2218:24982:2475,J00121:27:H3GGKBBXX:5:2219:27681:20304,J00121:27:H3GGKBBXX:5:1103:21075:9702,J00121:27:H3GGKBBXX:5:2108:15686:19847,J00121:27:H3GGKBBXX:5:1109:25550:42425,J00121:27:H3GGKBBXX:5:1227:25296:31013,J00121:27:H3GGKBBXX:5:2209:4827:5394,J00121:27:H3GGKBBXX:5:1220:5518:5605,J00121:27:H3GGKBBXX:5:1227:22993:42214,J00121:27:H3GGKBBXX:5:2103:16204:13851,J00121:27:H3GGKBBXX:5:2107:30127:10897,J00121:27:H3GGKBBXX:5:1112:14620:21658,J00121:27:H3GGKBBXX:5:2109:18172:42020,J00121:27:H3GGKBBXX:5:1227:28716:34864,J00121:27:H3GGKBBXX:5:2126:23642:27162,J00121:27:H3GGKBBXX:5:2126:26372:4040,J00121:27:H3GGKBBXX:5:2223:3437:19197,J00121:27:H3GGKBBXX:5:2118:26382:45238,J00121:27:H3GGKBBXX:5:2210:9161:46487,J00121:27:H3GGKBBXX:5:2210:5233:20164,J00121:27:H3GGKBBXX:5:2221:3599:19373,J00121:27:H3GGKBBXX:5:2223:22293:32982,J00121:27:H3GGKBBXX:5:2120:32603:22502,J00121:27:H3GGKBBXX:5:1220:26301:46680,J00121:27:H3GGKBBXX:5:2204:22110:15469,J00121:27:H3GGKBBXX:5:2128:18304:42601,J00121:27:H3GGKBBXX:5:1216:15615:38996,J00121:27:H3GGKBBXX:5:2206:9496:24841,J00121:27:H3GGKBBXX:5:1215:5792:24788,J00121:27:H3GGKBBXX:5:2215:31264:48104,J00121:27:H3GGKBBXX:5:2220:14225:13904,J00121:27:H3GGKBBXX:5:1105:8369:39840,J00121:27:H3GGKBBXX:5:1218:7588:26529,J00121:27:H3GGKBBXX:5:2204:27367:43638,J00121:27:H3GGKBBXX:5:2125:15564:3494,J00121:27:H3GGKBBXX:5:1210:19390:2387,J00121:27:H3GGKBBXX:5:2120:23297:44781,J00121:27:H3GGKBBXX:5:1127:25743:31857,J00121:27:H3GGKBBXX:5:2111:10084:7363,J00121:27:H3GGKBBXX:5:2112:30716:24155,J00121:27:H3GGKBBXX:5:2211:16792:19162,J00121:27:H3GGKBBXX:5:1225:28128:38310,J00121:27:H3GGKBBXX:5:1103:20973:9666,J00121:27:H3GGKBBXX:5:1216:8359:11583,J00121:27:H3GGKBBXX:5:2214:23449:15574;sequence=TACAGTAGATTAATTTTCAGTTGAATTGAATTGGAATTAAATGCAATTATTTCCAACTCAATTG;start=288440;subtype=IES;support_ref=2;support_variant=83;type=IES;
scaffold51_51_with_IES	MILORD	internal_eliminated_sequence	290421	290448	.	.	.	ID=MILORD.51.290421.290448;Name=MILORD.51.290421.290448;bounded_by_ta=TRUE;common_boundary=Both;end=290448;ies_id=IESPGM.PTET51.1.51.273105;ies_left_dist=0;ies_min_dist=0;ies_right_dist=0;junction_seq=aattggatttccaacTAattcagatccctttt;read_names=J00121:27:H3GGKBBXX:5:1225:25124:13799,J00121:27:H3GGKBBXX:5:1123:6969:30485,J00121:27:H3GGKBBXX:5:1221:8958:9491,J00121:27:H3GGKBBXX:5:1208:19583:9367,J00121:27:H3GGKBBXX:5:1123:24545:5692,J00121:27:H3GGKBBXX:5:2120:26210:43251,J00121:27:H3GGKBBXX:5:1127:16711:43357,J00121:27:H3GGKBBXX:5:2221:9617:31769,J00121:27:H3GGKBBXX:5:2225:10744:27461,J00121:27:H3GGKBBXX:5:1117:13088:11688,J00121:27:H3GGKBBXX:5:1226:5264:16243,J00121:27:H3GGKBBXX:5:1112:26098:21957,J00121:27:H3GGKBBXX:5:1223:23703:45801,J00121:27:H3GGKBBXX:5:2102:13403:30310,J00121:27:H3GGKBBXX:5:2203:9100:15715,J00121:27:H3GGKBBXX:5:1120:10379:25070,J00121:27:H3GGKBBXX:5:2109:27986:34793,J00121:27:H3GGKBBXX:5:2113:25855:13869,J00121:27:H3GGKBBXX:5:1108:23317:41194,J00121:27:H3GGKBBXX:5:2118:27093:40842,J00121:27:H3GGKBBXX:5:2118:25378:34952,J00121:27:H3GGKBBXX:5:2128:27001:39172,J00121:27:H3GGKBBXX:5:2211:7172:15504,J00121:27:H3GGKBBXX:5:2220:9557:38556,J00121:27:H3GGKBBXX:5:2126:15899:26758,J00121:27:H3GGKBBXX:5:1209:5944:40104,J00121:27:H3GGKBBXX:5:1115:3488:13552,J00121:27:H3GGKBBXX:5:1111:14194:16665,J00121:27:H3GGKBBXX:5:1223:11475:45326,J00121:27:H3GGKBBXX:5:1128:18700:42970,J00121:27:H3GGKBBXX:5:1104:5731:44271,J00121:27:H3GGKBBXX:5:1201:27671:14906,J00121:27:H3GGKBBXX:5:1225:28889:37132,J00121:27:H3GGKBBXX:5:1225:22140:16928,J00121:27:H3GGKBBXX:5:2212:32015:21307,J00121:27:H3GGKBBXX:5:2101:12459:21324,J00121:27:H3GGKBBXX:5:1105:3833:20797,J00121:27:H3GGKBBXX:5:1124:13129:20586,J00121:27:H3GGKBBXX:5:2208:18365:22485,J00121:27:H3GGKBBXX:5:1207:24759:45731,J00121:27:H3GGKBBXX:5:1108:30624:18370,J00121:27:H3GGKBBXX:5:2226:23104:42794,J00121:27:H3GGKBBXX:5:2226:23581:37748,J00121:27:H3GGKBBXX:5:1224:15341:46575,J00121:27:H3GGKBBXX:5:2107:13119:28059,J00121:27:H3GGKBBXX:5:2228:25550:24138;sequence=TATAATTAAATTAGCAATATTTCCATTA;start=290421;subtype=IES;support_ref=0;support_variant=46;type=IES;
scaffold51_51_with_IES	MILORD	internal_eliminated_sequence	291509	291578	.	.	.	ID=MILORD.51.291509.291578;Name=MILORD.51.291509.291578;bounded_by_ta=TRUE;common_boundary=Both;end=291578;ies_id=IESPGM.PTET51.1.51.274165;ies_left_dist=0;ies_min_dist=0;ies_right_dist=0;junction_seq=tctttttttctcttgTAcgtagcgaaggaaat;read_names=J00121:27:H3GGKBBXX:5:1211:25317:7345,J00121:27:H3GGKBBXX:5:2205:25581:24788,J00121:27:H3GGKBBXX:5:1112:20659:4690,J00121:27:H3GGKBBXX:5:2210:3163:24384,J00121:27:H3GGKBBXX:5:1115:25033:34284,J00121:27:H3GGKBBXX:5:2228:26281:36130,J00121:27:H3GGKBBXX:5:2219:8197:25474,J00121:27:H3GGKBBXX:5:1217:2575:2580,J00121:27:H3GGKBBXX:5:1127:17563:3020,J00121:27:H3GGKBBXX:5:1208:18030:45854,J00121:27:H3GGKBBXX:5:1118:29812:29237,J00121:27:H3GGKBBXX:5:1103:25723:46838,J00121:27:H3GGKBBXX:5:2205:14986:36710,J00121:27:H3GGKBBXX:5:2118:25621:17790,J00121:27:H3GGKBBXX:5:1106:11677:29149,J00121:27:H3GGKBBXX:5:2110:19309:25984,J00121:27:H3GGKBBXX:5:2118:25408:17772,J00121:27:H3GGKBBXX:5:2121:26900:8013,J00121:27:H3GGKBBXX:5:2223:13230:39717,J00121:27:H3GGKBBXX:5:1208:28574:27479,J00121:27:H3GGKBBXX:5:1101:14296:11003,J00121:27:H3GGKBBXX:5:2214:27630:33510,J00121:27:H3GGKBBXX:5:2111:11332:31294,J00121:27:H3GGKBBXX:5:2103:19786:46610,J00121:27:H3GGKBBXX:5:1115:24850:34389,J00121:27:H3GGKBBXX:5:2208:28544:9385,J00121:27:H3GGKBBXX:5:1210:9749:18001,J00121:27:H3GGKBBXX:5:2102:21115:18493,J00121:27:H3GGKBBXX:5:1128:5741:42917,J00121:27:H3GGKBBXX:5:2210:8136:43656,J00121:27:H3GGKBBXX:5:2211:22313:19232,J00121:27:H3GGKBBXX:5:1121:18152:12198,J00121:27:H3GGKBBXX:5:1220:5923:15662,J00121:27:H3GGKBBXX:5:2226:12743:46364,J00121:27:H3GGKBBXX:5:1207:3549:42108,J00121:27:H3GGKBBXX:5:1128:9831:32138,J00121:27:H3GGKBBXX:5:1125:19867:15170,J00121:27:H3GGKBBXX:5:2223:27915:14344;sequence=TACAGATGGTTCAAGCATATTTTCATTATTCAAATAAAAATGCAATATGGGATATATTTTAGTTCATGTG;start=291509;subtype=IES;support_ref=4;support_variant=38;type=IES;
scaffold51_51_with_IES	MILORD	internal_eliminated_sequence	292764	292822	.	.	.	ID=MILORD.51.292764.292822;Name=MILORD.51.292764.292822;bounded_by_ta=TRUE;common_boundary=Both;end=292822;ies_id=IESPGM.PTET51.1.51.275350;ies_left_dist=0;ies_min_dist=0;ies_right_dist=0;junction_seq=gccaaaatcaagtaaTActattctcaaagtta;read_names=J00121:27:H3GGKBBXX:5:2125:30198:15065,J00121:27:H3GGKBBXX:5:2118:26859:10264,J00121:27:H3GGKBBXX:5:1209:24748:32490,J00121:27:H3GGKBBXX:5:1104:18862:29923,J00121:27:H3GGKBBXX:5:2206:30198:11337,J00121:27:H3GGKBBXX:5:1206:25905:46346,J00121:27:H3GGKBBXX:5:2224:30421:1982,J00121:27:H3GGKBBXX:5:1128:29163:27092,J00121:27:H3GGKBBXX:5:1225:20344:22467,J00121:27:H3GGKBBXX:5:2211:6492:9332,J00121:27:H3GGKBBXX:5:1213:8186:2598,J00121:27:H3GGKBBXX:5:1226:26869:14291,J00121:27:H3GGKBBXX:5:1115:26149:4075,J00121:27:H3GGKBBXX:5:1224:10307:9825,J00121:27:H3GGKBBXX:5:1127:11759:40789,J00121:27:H3GGKBBXX:5:1111:3305:35637,J00121:27:H3GGKBBXX:5:2101:8958:41141,J00121:27:H3GGKBBXX:5:1228:7912:48087,J00121:27:H3GGKBBXX:5:2125:19938:31435,J00121:27:H3GGKBBXX:5:2101:23358:3354,J00121:27:H3GGKBBXX:5:1222:4706:5569,J00121:27:H3GGKBBXX:5:2209:16062:23804,J00121:27:H3GGKBBXX:5:1127:25327:8523,J00121:27:H3GGKBBXX:5:1225:25378:43884,J00121:27:H3GGKBBXX:5:1214:7953:42179,J00121:27:H3GGKBBXX:5:2212:32096:32068,J00121:27:H3GGKBBXX:5:1104:17391:48368;sequence=TACAGCTAATGCTATTACATTCTCTAAACACTTCTAACACAATAACCACAAAGAGACTG;start=292764;subtype=IES;support_ref=2;support_variant=27;type=IES;
scaffold51_51_with_IES	MILORD	internal_eliminated_sequence	293805	293860	.	.	.	ID=MILORD.51.293805.293860;Name=MILORD.51.293805.293860;bounded_by_ta=TRUE;common_boundary=Both;end=293860;ies_id=IESPGM.PTET51.1.51.276332;ies_left_dist=0;ies_min_dist=0;ies_right_dist=0;junction_seq=gaatagtaaccgtagTAaccaccacaacagta;read_names=J00121:27:H3GGKBBXX:5:1115:5629:35409,J00121:27:H3GGKBBXX:5:1113:31426:33158,J00121:27:H3GGKBBXX:5:1120:8176:28182,J00121:27:H3GGKBBXX:5:2119:2229:11126,J00121:27:H3GGKBBXX:5:2211:22211:36253,J00121:27:H3GGKBBXX:5:1123:15057:33738,J00121:27:H3GGKBBXX:5:1206:2737:39260,J00121:27:H3GGKBBXX:5:1221:10764:1894,J00121:27:H3GGKBBXX:5:2205:3579:6888,J00121:27:H3GGKBBXX:5:1107:18954:7257,J00121:27:H3GGKBBXX:5:2224:5923:35708,J00121:27:H3GGKBBXX:5:2226:23784:30503,J00121:27:H3GGKBBXX:5:1219:11962:26687,J00121:27:H3GGKBBXX:5:2215:5964:11372,J00121:27:H3GGKBBXX:5:1218:13606:8260,J00121:27:H3GGKBBXX:5:2208:16234:47067,J00121:27:H3GGKBBXX:5:1102:19238:14572,J00121:27:H3GGKBBXX:5:2214:7781:7767,J00121:27:H3GGKBBXX:5:2109:21308:31382,J00121:27:H3GGKBBXX:5:2125:17076:25632,J00121:27:H3GGKBBXX:5:2204:26920:35761,J00121:27:H3GGKBBXX:5:1228:27590:48491,J00121:27:H3GGKBBXX:5:1118:19837:16243,J00121:27:H3GGKBBXX:5:2126:28940:32367,J00121:27:H3GGKBBXX:5:2208:11302:47594,J00121:27:H3GGKBBXX:5:2219:20111:28252,J00121:27:H3GGKBBXX:5:2101:20202:38046,J00121:27:H3GGKBBXX:5:2218:7436:24648,J00121:27:H3GGKBBXX:5:2217:26808:5745,J00121:27:H3GGKBBXX:5:1221:13900:2580,J00121:27:H3GGKBBXX:5:2206:28513:22555,J00121:27:H3GGKBBXX:5:1213:7060:14854,J00121:27:H3GGKBBXX:5:1127:12814:27813,J00121:27:H3GGKBBXX:5:2226:21897:32472,J00121:27:H3GGKBBXX:5:1213:8136:15627,J00121:27:H3GGKBBXX:5:1102:22181:24771,J00121:27:H3GGKBBXX:5:2227:23876:41493,J00121:27:H3GGKBBXX:5:1117:24353:12462,J00121:27:H3GGKBBXX:5:2216:6309:24314,J00121:27:H3GGKBBXX:5:2209:23937:47436,J00121:27:H3GGKBBXX:5:2110:16752:8893,J00121:27:H3GGKBBXX:5:2103:17969:11108,J00121:27:H3GGKBBXX:5:2112:3539:42548,J00121:27:H3GGKBBXX:5:1101:5477:32508,J00121:27:H3GGKBBXX:5:2222:28270:36868,J00121:27:H3GGKBBXX:5:1105:7537:43744,J00121:27:H3GGKBBXX:5:1206:26748:34582,J00121:27:H3GGKBBXX:5:2221:22627:9156,J00121:27:H3GGKBBXX:5:1101:15635:29888,J00121:27:H3GGKBBXX:5:1125:14844:32068;sequence=TATACTGAATTCAATTAAATATCTGAATTTCCAAAATATCCTCTCATTTTCAACTG;start=293805;subtype=IES;support_ref=2;support_variant=50;type=IES;
scaffold51_51_with_IES	MILORD	internal_eliminated_sequence	294046	294103	.	.	.	ID=MILORD.51.294046.294103;Name=MILORD.51.294046.294103;bounded_by_ta=TRUE;common_boundary=Both;end=294103;ies_id=IESPGM.PTET51.1.51.276517;ies_left_dist=0;ies_min_dist=0;ies_right_dist=0;junction_seq=tgagtttaaggaaggTAacttcagttattact;read_names=J00121:27:H3GGKBBXX:5:1228:6461:3512,J00121:27:H3GGKBBXX:5:1228:22211:9315,J00121:27:H3GGKBBXX:5:1108:9140:16454,J00121:27:H3GGKBBXX:5:1211:5467:47084,J00121:27:H3GGKBBXX:5:2106:8126:19337,J00121:27:H3GGKBBXX:5:1124:10571:26494,J00121:27:H3GGKBBXX:5:2128:15138:40033,J00121:27:H3GGKBBXX:5:1104:14164:10669,J00121:27:H3GGKBBXX:5:1205:5091:35532,J00121:27:H3GGKBBXX:5:1102:8623:2264,J00121:27:H3GGKBBXX:5:1106:25215:12867,J00121:27:H3GGKBBXX:5:1211:27417:15065,J00121:27:H3GGKBBXX:5:1220:24028:47348,J00121:27:H3GGKBBXX:5:2202:28209:45133,J00121:27:H3GGKBBXX:5:2102:20902:9086,J00121:27:H3GGKBBXX:5:2228:4604:33000,J00121:27:H3GGKBBXX:5:2226:22617:32912,J00121:27:H3GGKBBXX:5:2217:9120:24226,J00121:27:H3GGKBBXX:5:2126:19431:43568,J00121:27:H3GGKBBXX:5:1107:5690:2457,J00121:27:H3GGKBBXX:5:1227:13514:47630,J00121:27:H3GGKBBXX:5:2219:14955:47876,J00121:27:H3GGKBBXX:5:2218:24779:21676,J00121:27:H3GGKBBXX:5:1223:30868:33352,J00121:27:H3GGKBBXX:5:2216:21014:48139,J00121:27:H3GGKBBXX:5:2207:13839:27092,J00121:27:H3GGKBBXX:5:1208:26281:1560,J00121:27:H3GGKBBXX:5:2111:4543:5991,J00121:27:H3GGKBBXX:5:1212:17614:39506,J00121:27:H3GGKBBXX:5:1108:16153:45449,J00121:27:H3GGKBBXX:5:2123:25784:32877,J00121:27:H3GGKBBXX:5:1227:13413:47243,J00121:27:H3GGKBBXX:5:2128:4949:46047,J00121:27:H3GGKBBXX:5:2116:18791:5675,J00121:27:H3GGKBBXX:5:1119:15686:37642,J00121:27:H3GGKBBXX:5:1111:18964:15539,J00121:27:H3GGKBBXX:5:2208:21572:11548,J00121:27:H3GGKBBXX:5:1222:23074:24806,J00121:27:H3GGKBBXX:5:2112:20527:46451;sequence=TATTGAGTACGCAGATTTGATTAATAAGTTGTAATATAAAATCTATTAGAATTTACAA;start=294046;subtype=IES;support_ref=0;support_variant=39;type=IES;
scaffold51_51_with_IES	MILORD	internal_eliminated_sequence	298454	298482	.	.	.	ID=MILORD.51.298454.298482;Name=MILORD.51.298454.298482;bounded_by_ta=TRUE;common_boundary=Both;end=298482;ies_id=IESPGM.PTET51.1.51.280867;ies_left_dist=0;ies_min_dist=0;ies_right_dist=0;junction_seq=atatgtttaaaattgTAcctgtttccaagtaa;read_names=J00121:27:H3GGKBBXX:5:1111:12185:40930,J00121:27:H3GGKBBXX:5:1214:26372:3090,J00121:27:H3GGKBBXX:5:2203:13027:6906,J00121:27:H3GGKBBXX:5:2226:26626:8207,J00121:27:H3GGKBBXX:5:1207:11728:24314,J00121:27:H3GGKBBXX:5:1211:23449:9807,J00121:27:H3GGKBBXX:5:1211:6360:27848,J00121:27:H3GGKBBXX:5:2111:5213:6589,J00121:27:H3GGKBBXX:5:1202:17706:18247,J00121:27:H3GGKBBXX:5:1207:18284:24138,J00121:27:H3GGKBBXX:5:2115:27285:42548,J00121:27:H3GGKBBXX:5:1201:8856:27109,J00121:27:H3GGKBBXX:5:1119:26433:47823,J00121:27:H3GGKBBXX:5:2109:27499:7082,J00121:27:H3GGKBBXX:5:1104:12916:20885,J00121:27:H3GGKBBXX:5:1224:10348:27127,J00121:27:H3GGKBBXX:5:1212:20101:26230,J00121:27:H3GGKBBXX:5:2221:3457:6642,J00121:27:H3GGKBBXX:5:1207:18264:24067,J00121:27:H3GGKBBXX:5:1203:5720:16893,J00121:27:H3GGKBBXX:5:2102:21491:3600,J00121:27:H3GGKBBXX:5:1123:21420:11636,J00121:27:H3GGKBBXX:5:2228:20111:35426,J00121:27:H3GGKBBXX:5:1109:11495:31435,J00121:27:H3GGKBBXX:5:2109:16650:3829,J00121:27:H3GGKBBXX:5:2220:3427:1349,J00121:27:H3GGKBBXX:5:1207:22983:23030,J00121:27:H3GGKBBXX:5:1128:7314:46065,J00121:27:H3GGKBBXX:5:2102:19451:35233,J00121:27:H3GGKBBXX:5:2222:7162:43304,J00121:27:H3GGKBBXX:5:1220:17878:5218,J00121:27:H3GGKBBXX:5:1216:12449:44658,J00121:27:H3GGKBBXX:5:1106:28077:27672,J00121:27:H3GGKBBXX:5:1103:11850:15029,J00121:27:H3GGKBBXX:5:2107:2402:12128,J00121:27:H3GGKBBXX:5:2227:17604:38926,J00121:27:H3GGKBBXX:5:1219:2301:22643,J00121:27:H3GGKBBXX:5:1114:23145:5728,J00121:27:H3GGKBBXX:5:2212:15351:20181,J00121:27:H3GGKBBXX:5:1109:23460:14854,J00121:27:H3GGKBBXX:5:1108:7354:39699,J00121:27:H3GGKBBXX:5:1111:19532:39031,J00121:27:H3GGKBBXX:5:2104:9161:13570,J00121:27:H3GGKBBXX:5:1101:19634:45783,J00121:27:H3GGKBBXX:5:1220:26839:26195,J00121:27:H3GGKBBXX:5:2111:27671:21940,J00121:27:H3GGKBBXX:5:2105:29477:29219,J00121:27:H3GGKBBXX:5:2208:12286:10194,J00121:27:H3GGKBBXX:5:1111:13017:23909,J00121:27:H3GGKBBXX:5:1112:18030:39875,J00121:27:H3GGKBBXX:5:1101:19786:45766,J00121:27:H3GGKBBXX:5:2209:10815:46012,J00121:27:H3GGKBBXX:5:1105:10135:16805,J00121:27:H3GGKBBXX:5:1220:2879:36622,J00121:27:H3GGKBBXX:5:1218:6512:35708,J00121:27:H3GGKBBXX:5:1117:22323:29554,J00121:27:H3GGKBBXX:5:2226:2016:36253,J00121:27:H3GGKBBXX:5:1128:24535:13869,J00121:27:H3GGKBBXX:5:2121:26392:37027,J00121:27:H3GGKBBXX:5:1212:13240:13078,J00121:27:H3GGKBBXX:5:2205:18659:6536,J00121:27:H3GGKBBXX:5:1110:20324:38750,J00121:27:H3GGKBBXX:5:1101:24627:22608,J00121:27:H3GGKBBXX:5:2218:9161:24999,J00121:27:H3GGKBBXX:5:1118:29823:42442,J00121:27:H3GGKBBXX:5:2208:5477:7785;sequence=TACAATTACAATCCCATTTACTACCACTA;start=298454;subtype=IES;support_ref=6;support_variant=66;type=IES;
scaffold51_51_with_IES	MILORD	internal_eliminated_sequence	299349	303880	.	.	.	ID=MILORD.51.299349.303880;Name=MILORD.51.299349.303880;bounded_by_ta=TRUE;common_boundary=None;end=303880;ies_id=IESPGM.PTET51.1.51.282305;ies_left_dist=572;ies_min_dist=572;ies_right_dist=-3921;junction_seq=tttctacaatataatTAtataattattaagtt;read_names=J00121:27:H3GGKBBXX:5:1101:16579:21430,J00121:27:H3GGKBBXX:5:1105:14012:39559;sequence=TATAATTATAATTAATACTTTTAATCCAAAATTATTTAAGTATAAGTATTTTTATTTACTTCAATTTTCAGTAATTTACTTAATTATGCAATTTAATTGCTAAAATGCAAATAAGATTTACAAATTCCCTTATAGTATCAAATAAATTCAATAATTAGCTATTATGAATTAGTGTGTAATTTAGTAGTAATTAAATTGATTATTGTCAATAATATTACATATAATAAAGTTATCACATATTCCTAATTATTAAGATCTATATTATGTAATTAAAAGAGTCAATTAATCAATTTTTAAATGCAATAAAATGATTGATTAAAAGTAAAACCATAAGATTGTTTATTGAATATGATTTAATAATTATTTTATTCAATATATAATTGTTTACATAAATTCTTTTTAGTTTGATATTTAAATCAGCAGATAAGAGGTTTTTAAATTATTTAATGAATGATTGTTTTCAGAATATTTTTATTTTTGAGAGTTATATTATTTTTAGATATTTAACTTAATTATTAGGATCTTTTCCTAGGATTGTACAATTCTCAAGAAACTTGTAATTATTTTCAGAGTATAGAGGGATAATTAAAGAAATCCACTTAAATCATCTATAATCAGAATCAAGAAAAAAGGATTTTTATTTGATGGGGATGAATAATTTAGTAGTTTGTTATTAATCAAAATTGTTTTTAAATCTAGAAATTAGTTAATAAACTATTTGATTTATTAATTTAGGATTAAGTGTCTATCTATAAATTTATCAATAATTATGATCAATAAATGTCAGATCAGTTGTAAAAATGCAATTGCGAATGATTATTAAAACATAACGAAAGTATTTTTAAAATAATAAACACCGTCTTTTTAAGTTTAAACCAAAAATTACTTAGATTGCTGAATAATTCAAAAAAAATTAAGTTTATTATTATTATTAATTAAATTAAATTAAAATTTTTCTTTTGTGATGGAATTCCCTTTTCCATCTTTGTTCTGTCTAAATTATTAGGAGAGCCTTCTATCCTAGCCCACAAACGTGAAAACTTTCGAAGCGAACTCAGATAGAAGAGTCTGAATTAATTATTCAGCAAAAATAGAGATAGATCCAGAACACCTATTCAATGGATTGGGTTTCACGGTTAAGGTTTGGGTTNNNNNNNNNNNNNNNNNNNNNNNNNNNNNNNNNNNNNNNNNNNNNNNNNNNNNNNNNNNNNNNNNNNNNNNNNNNNNNNNNNNNNNNNNNNNNNNNNNNNNNNNNNNNNNNNNNNNNNNNNNNNNNNNNNNNNNNNNNNNNNNNNNNNNNNNNNNNNNNNNNNNNNNNNNNNNNNNNNNNNNNNNNNNNNNNNNNNNNNNNNNNNNNNNNNNNNNNNNNNNNNNNNNNNNNNNNNNNNNNNNNNNNNNNNNNNNNNNNNNNNNNNNNNNNNNNNNNNNNNNNNNNNNNNNNNNNNNNNNNNNNNNNNNNNNNNNNNNNNNNNNNNNNNNNNNNNNNNNNNNNNNNNNNNNNNNNNNNNNNNNNNNNNNNNNNNNNNNNNNNNNNNNNNNNNNNNNNNNNNNNNNNNNNNNNNNNNNNNNNNNNNNNNNNNNNNNNNNNNNNNNNNNNNNNNNNNNNNNNNNNNNNNNNNNNNNNNNNNNNNNNNNNNNNNNNNNNNNNNNNNNNNNNNNNNNNNNNNNNNNNNNNNNNNNNNNNNNNNNNNNNNNNNNNNNNNNNNNNNNNNNNNNNNNNNNNNNNNNNNNNNNNNNNNNNNNNNNNNNNNNNNNNNNNNNNNNNNNNNNNNNNNNNNNNNNNNNNNNNNNNNNNNNNNNNNNNNNNNNNNNNNNNNNNNNNNNNNNNNNNNNNNNNNNNNNNNNNNNNNNNNNNNNNNNNNNNNNNNNNNNNNNNNNNNNNNNNNNNNNNNNNNNNNNNNNNNNNNNNNNNNNNNNNNNNNNNNNNNNNNNNNNNNNNNNNNNNNNNNNNNNNNNNNNNNNNNNNNNNNNNNNNNNNNNNNNNNNNNNNNNNNNNNNNNNNNNNNNNNNNNNNNNNNNNNNNNNNNNNNNNNNNNNNNNNNNNNNNNNNNNNNNNNNNNNNNNNNNNNNNNNNNNNNNNNNNNNNNNNNNNNNNNNNNNNNNNNNNNNNNNNNNNNNNNNNNNNNNNNNNNNNNNNNNNNNNNNNNNNNNNNNNNNNNNNNNNNNNNNNNNNNNNNNNNNNNNNNNNNNNNNNNNNNNNNNNNNNNNNNNNNNNNNNNNNNNNNNNNNNNNNNNNNNNNNNNNNNNNNNNNNNNNNNNNNNNNNNNNNNNNNNNNNNNNNNNNNNNNNNNNNNNNNNNNNNNNNNNNNNNNNNNNNNNNNNNNNNNNNNNNNNNNNNNNNNNNNNNNNNNNNNNNNNNNNNNNNNNNNNNNNNNNNNNNNNNNNNNNNNNNNNNNNNNNNNNNNNNNNNNNNNNNNNNNNNNNNNNNNNNNNNNNNNNNNNNNNNNNNNNNNNNNNNNNNNNNNNNNNNNNNNNNNNNNNNNNCTTATATCTCTATTTTGAATCAAATTTTATAATAAATTATTGTACACCAACTTCTAATTGCATCCCAAAACCATAACCTTCGTTTTTTCCATAAAGTCAATCCCTTCCTTGAGCAAATCTATTTATTGAATCAATACTTCTCCTGTCTCTTAATAATTGACTTTACGATATTTAAATTCTGCTTTCAGTTATCATTTAATTATACAGTTAGTTACATTTCTCTTCCAAGATTTTTAATTTTTTATCTTATAAACAAATACCTTAAATACATTTTTTTTTTGGGGATAATCTCACCAAGTATCACGCAGTATTATAAATACCAGGTCATTATTTTTTGTCCTAATAGAATAACTGCCTGGTATTTATTATAGTATCTCGTATCTTTAAATTAAATGGGTCACCATTTATCTTTTGATATCAATTCATATTTTTTTTAACTTTTAAATTTATAATAGATTTTGAATTAATTCATTTTAACAACTATTCATATACACCAGTTTCTAATACTCCTTATCGATACAACTTGTCTCCTTCTCCTATTAAATAGTTCTTCGAAAATGATTTAGTGTTAATTAAAAACTTTAAGAGATATATACTTACAATATGTTGTTAATTTAGATAATATTTTTTTCCTTTCATATTTCAACATTTACAAATCTTATCTATTTCTTAAACTTATCCACTCATTTTCTCTTACTAATACAATCTAATAGTCATTATAAAAGATTTATAATAAACATTATATAATTTACAAGACGTGATAAGTTCTAATTTTTACCTAAGTCTAATCATTATTTACTATTTGTTTTTACCAAAGAACTATTTGTATGGTATAATTCTATATTAAAGGCCTTCCTTTTAAATACTGATACAACTGAGGAGAACATGAATGTCCTAAAGATATATCCTCTATTAAAATAATATTTGAAATCTACCTTACAAATTCAGCAATATAATTCAAGCAAGTGTTAAATATATTTTTCCGTGCTGTCTTATTCAAGGGCTTTGTGTAATTAATGCCACAATATTATTTCATTATTTTTGAAAAGATTTCTAACATTGATCTTTTAGATTTAGATTTAGACCAAATCTCTTTTTCCATTGTTAATGAACCGAATTGATTGCCCAAAGTGATTCTTAATATTTTATAGAGATCAATTCATTTTAGATTAATAATTTATCTTTTTGATAGCCCTAATTTTTCCAGCTATATTGGGAGCAGGAAAGTATTTATTTTTACATTTTAGTATTTATTATTATCTGTATAAGCACAAGAAGCCTTATCCATCTAATTACTTTATCAGAACTGAATTAGAATTGAAAATTTAAATAGACTCCTTATTGGATTGAATAAAAAATAATAATGTAAATTCTAAGAAGCCAGATGTTGTTCAATTAAAAATATTATTATTAATGATTAATTCAGAATTTCTGTATATGATAATACTTTATTCAATCATTTTTACATTTAAAATCAAATCATTAAGGCAGGTATAGACAAGTTTGATATAAAATGATTATCTGTAGGTTATTTTAAAGAACAGACATTACTTTAAAATGTACTTGAGTGAAACAATTTGTTTTTTGCTGAAAAATTAGTCTGTGGAAATGAAATTACGTTAGTAAGATTTATATAGAGTTTGATACCACATTACAACAACCTTACACTTATATAAGTTAGAGTTACAAGTGCTAAACAAGAGATAAATCCAAATAATCAATAAGTTTAAGGAATAAAAACTCAGGTCTTCTAAATCAAATCTATAAAATGATATTTGGACCCCACTTTAGATATGAGTCCAATGGATATATTAATGCTTCAATATATATGATAATTGGATCACAAATGAATGTGAATAAGATTAATAAATGCATTTAGACCACTTAAATGAAGAAATCAATTTTAAATTCTTAAAGATATGGGATATAGTTAGATATTCAAAAGTCGTATGGCTAACCCTTGTAAAATGAGATATTACTTCCAATACATTAATCAACTGCTAATAGAATAAAATATTTCTAGTTTGATTTTCTTTATTAAAAGCATA;start=299349;subtype=EXTERNAL;support_ref=97;support_variant=2;type=ALTERNATIVE;
scaffold51_51_with_IES	MILORD	internal_eliminated_sequence	299355	303918	.	.	.	ID=MILORD.51.299355.303918;Name=MILORD.51.299355.303918;bounded_by_ta=TRUE;common_boundary=None;end=303918;ies_id=IESPGM.PTET51.1.51.286604;ies_left_dist=5070;ies_min_dist=551;ies_right_dist=551;junction_seq=caatataattataatTAtaaatatcattaaat;read_names=J00121:27:H3GGKBBXX:5:2215:7496:37660;sequence=TATAATTAATACTTTTAATCCAAAATTATTTAAGTATAAGTATTTTTATTTACTTCAATTTTCAGTAATTTACTTAATTATGCAATTTAATTGCTAAAATGCAAATAAGATTTACAAATTCCCTTATAGTATCAAATAAATTCAATAATTAGCTATTATGAATTAGTGTGTAATTTAGTAGTAATTAAATTGATTATTGTCAATAATATTACATATAATAAAGTTATCACATATTCCTAATTATTAAGATCTATATTATGTAATTAAAAGAGTCAATTAATCAATTTTTAAATGCAATAAAATGATTGATTAAAAGTAAAACCATAAGATTGTTTATTGAATATGATTTAATAATTATTTTATTCAATATATAATTGTTTACATAAATTCTTTTTAGTTTGATATTTAAATCAGCAGATAAGAGGTTTTTAAATTATTTAATGAATGATTGTTTTCAGAATATTTTTATTTTTGAGAGTTATATTATTTTTAGATATTTAACTTAATTATTAGGATCTTTTCCTAGGATTGTACAATTCTCAAGAAACTTGTAATTATTTTCAGAGTATAGAGGGATAATTAAAGAAATCCACTTAAATCATCTATAATCAGAATCAAGAAAAAAGGATTTTTATTTGATGGGGATGAATAATTTAGTAGTTTGTTATTAATCAAAATTGTTTTTAAATCTAGAAATTAGTTAATAAACTATTTGATTTATTAATTTAGGATTAAGTGTCTATCTATAAATTTATCAATAATTATGATCAATAAATGTCAGATCAGTTGTAAAAATGCAATTGCGAATGATTATTAAAACATAACGAAAGTATTTTTAAAATAATAAACACCGTCTTTTTAAGTTTAAACCAAAAATTACTTAGATTGCTGAATAATTCAAAAAAAATTAAGTTTATTATTATTATTAATTAAATTAAATTAAAATTTTTCTTTTGTGATGGAATTCCCTTTTCCATCTTTGTTCTGTCTAAATTATTAGGAGAGCCTTCTATCCTAGCCCACAAACGTGAAAACTTTCGAAGCGAACTCAGATAGAAGAGTCTGAATTAATTATTCAGCAAAAATAGAGATAGATCCAGAACACCTATTCAATGGATTGGGTTTCACGGTTAAGGTTTGGGTTNNNNNNNNNNNNNNNNNNNNNNNNNNNNNNNNNNNNNNNNNNNNNNNNNNNNNNNNNNNNNNNNNNNNNNNNNNNNNNNNNNNNNNNNNNNNNNNNNNNNNNNNNNNNNNNNNNNNNNNNNNNNNNNNNNNNNNNNNNNNNNNNNNNNNNNNNNNNNNNNNNNNNNNNNNNNNNNNNNNNNNNNNNNNNNNNNNNNNNNNNNNNNNNNNNNNNNNNNNNNNNNNNNNNNNNNNNNNNNNNNNNNNNNNNNNNNNNNNNNNNNNNNNNNNNNNNNNNNNNNNNNNNNNNNNNNNNNNNNNNNNNNNNNNNNNNNNNNNNNNNNNNNNNNNNNNNNNNNNNNNNNNNNNNNNNNNNNNNNNNNNNNNNNNNNNNNNNNNNNNNNNNNNNNNNNNNNNNNNNNNNNNNNNNNNNNNNNNNNNNNNNNNNNNNNNNNNNNNNNNNNNNNNNNNNNNNNNNNNNNNNNNNNNNNNNNNNNNNNNNNNNNNNNNNNNNNNNNNNNNNNNNNNNNNNNNNNNNNNNNNNNNNNNNNNNNNNNNNNNNNNNNNNNNNNNNNNNNNNNNNNNNNNNNNNNNNNNNNNNNNNNNNNNNNNNNNNNNNNNNNNNNNNNNNNNNNNNNNNNNNNNNNNNNNNNNNNNNNNNNNNNNNNNNNNNNNNNNNNNNNNNNNNNNNNNNNNNNNNNNNNNNNNNNNNNNNNNNNNNNNNNNNNNNNNNNNNNNNNNNNNNNNNNNNNNNNNNNNNNNNNNNNNNNNNNNNNNNNNNNNNNNNNNNNNNNNNNNNNNNNNNNNNNNNNNNNNNNNNNNNNNNNNNNNNNNNNNNNNNNNNNNNNNNNNNNNNNNNNNNNNNNNNNNNNNNNNNNNNNNNNNNNNNNNNNNNNNNNNNNNNNNNNNNNNNNNNNNNNNNNNNNNNNNNNNNNNNNNNNNNNNNNNNNNNNNNNNNNNNNNNNNNNNNNNNNNNNNNNNNNNNNNNNNNNNNNNNNNNNNNNNNNNNNNNNNNNNNNNNNNNNNNNNNNNNNNNNNNNNNNNNNNNNNNNNNNNNNNNNNNNNNNNNNNNNNNNNNNNNNNNNNNNNNNNNNNNNNNNNNNNNNNNNNNNNNNNNNNNNNNNNNNNNNNNNNNNNNNNNNNNNNNNNNNNNNNNNNNNNNNNNNNNNNNNNNNNNNNNNNNNNNNNNNNNNNNNNNNNNNNNNNNNNNNNNNNNNNNNNNNNNNNNNNNNNNNNNNNNNNNNNNNNNNNNNNNNNNNNNNNNNNNNNNNNNNNNNNNNNNNNNNNNNNNNNNNNNNNNNNNNNNNNNNNNNNNNNNNNNNNNNNNNNNNNNNNNNNNNNNNNNNNNNNNNNNNNCTTATATCTCTATTTTGAATCAAATTTTATAATAAATTATTGTACACCAACTTCTAATTGCATCCCAAAACCATAACCTTCGTTTTTTCCATAAAGTCAATCCCTTCCTTGAGCAAATCTATTTATTGAATCAATACTTCTCCTGTCTCTTAATAATTGACTTTACGATATTTAAATTCTGCTTTCAGTTATCATTTAATTATACAGTTAGTTACATTTCTCTTCCAAGATTTTTAATTTTTTATCTTATAAACAAATACCTTAAATACATTTTTTTTTTGGGGATAATCTCACCAAGTATCACGCAGTATTATAAATACCAGGTCATTATTTTTTGTCCTAATAGAATAACTGCCTGGTATTTATTATAGTATCTCGTATCTTTAAATTAAATGGGTCACCATTTATCTTTTGATATCAATTCATATTTTTTTTAACTTTTAAATTTATAATAGATTTTGAATTAATTCATTTTAACAACTATTCATATACACCAGTTTCTAATACTCCTTATCGATACAACTTGTCTCCTTCTCCTATTAAATAGTTCTTCGAAAATGATTTAGTGTTAATTAAAAACTTTAAGAGATATATACTTACAATATGTTGTTAATTTAGATAATATTTTTTTCCTTTCATATTTCAACATTTACAAATCTTATCTATTTCTTAAACTTATCCACTCATTTTCTCTTACTAATACAATCTAATAGTCATTATAAAAGATTTATAATAAACATTATATAATTTACAAGACGTGATAAGTTCTAATTTTTACCTAAGTCTAATCATTATTTACTATTTGTTTTTACCAAAGAACTATTTGTATGGTATAATTCTATATTAAAGGCCTTCCTTTTAAATACTGATACAACTGAGGAGAACATGAATGTCCTAAAGATATATCCTCTATTAAAATAATATTTGAAATCTACCTTACAAATTCAGCAATATAATTCAAGCAAGTGTTAAATATATTTTTCCGTGCTGTCTTATTCAAGGGCTTTGTGTAATTAATGCCACAATATTATTTCATTATTTTTGAAAAGATTTCTAACATTGATCTTTTAGATTTAGATTTAGACCAAATCTCTTTTTCCATTGTTAATGAACCGAATTGATTGCCCAAAGTGATTCTTAATATTTTATAGAGATCAATTCATTTTAGATTAATAATTTATCTTTTTGATAGCCCTAATTTTTCCAGCTATATTGGGAGCAGGAAAGTATTTATTTTTACATTTTAGTATTTATTATTATCTGTATAAGCACAAGAAGCCTTATCCATCTAATTACTTTATCAGAACTGAATTAGAATTGAAAATTTAAATAGACTCCTTATTGGATTGAATAAAAAATAATAATGTAAATTCTAAGAAGCCAGATGTTGTTCAATTAAAAATATTATTATTAATGATTAATTCAGAATTTCTGTATATGATAATACTTTATTCAATCATTTTTACATTTAAAATCAAATCATTAAGGCAGGTATAGACAAGTTTGATATAAAATGATTATCTGTAGGTTATTTTAAAGAACAGACATTACTTTAAAATGTACTTGAGTGAAACAATTTGTTTTTTGCTGAAAAATTAGTCTGTGGAAATGAAATTACGTTAGTAAGATTTATATAGAGTTTGATACCACATTACAACAACCTTACACTTATATAAGTTAGAGTTACAAGTGCTAAACAAGAGATAAATCCAAATAATCAATAAGTTTAAGGAATAAAAACTCAGGTCTTCTAAATCAAATCTATAAAATGATATTTGGACCCCACTTTAGATATGAGTCCAATGGATATATTAATGCTTCAATATATATGATAATTGGATCACAAATGAATGTGAATAAGATTAATAAATGCATTTAGACCACTTAAATGAAGAAATCAATTTTAAATTCTTAAAGATATGGGATATAGTTAGATATTCAAAAGTCGTATGGCTAACCCTTGTAAAATGAGATATTACTTCCAATACATTAATCAACTGCTAATAGAATAAAATATTTCTAGTTTGATTTTCTTTATTAAAAGCATATATATAATTATTAAGTTTTAATATTAGCAGTTCATATA;start=299355;subtype=MAC;support_ref=99;support_variant=1;type=CRYPTIC;
scaffold51_51_with_IES	MILORD	internal_eliminated_sequence	299355	308304	.	.	.	ID=MILORD.51.299355.308304;Name=MILORD.51.299355.308304;bounded_by_ta=TRUE;common_boundary=None;end=308304;ies_id=IESPGM.PTET51.1.51.290575;ies_left_dist=9255;ies_min_dist=331;ies_right_dist=331;junction_seq=caatataattataatTAtcaaaataaacatta;read_names=J00121:27:H3GGKBBXX:5:1119:23257:20762;sequence=TATAATTAATACTTTTAATCCAAAATTATTTAAGTATAAGTATTTTTATTTACTTCAATTTTCAGTAATTTACTTAATTATGCAATTTAATTGCTAAAATGCAAATAAGATTTACAAATTCCCTTATAGTATCAAATAAATTCAATAATTAGCTATTATGAATTAGTGTGTAATTTAGTAGTAATTAAATTGATTATTGTCAATAATATTACATATAATAAAGTTATCACATATTCCTAATTATTAAGATCTATATTATGTAATTAAAAGAGTCAATTAATCAATTTTTAAATGCAATAAAATGATTGATTAAAAGTAAAACCATAAGATTGTTTATTGAATATGATTTAATAATTATTTTATTCAATATATAATTGTTTACATAAATTCTTTTTAGTTTGATATTTAAATCAGCAGATAAGAGGTTTTTAAATTATTTAATGAATGATTGTTTTCAGAATATTTTTATTTTTGAGAGTTATATTATTTTTAGATATTTAACTTAATTATTAGGATCTTTTCCTAGGATTGTACAATTCTCAAGAAACTTGTAATTATTTTCAGAGTATAGAGGGATAATTAAAGAAATCCACTTAAATCATCTATAATCAGAATCAAGAAAAAAGGATTTTTATTTGATGGGGATGAATAATTTAGTAGTTTGTTATTAATCAAAATTGTTTTTAAATCTAGAAATTAGTTAATAAACTATTTGATTTATTAATTTAGGATTAAGTGTCTATCTATAAATTTATCAATAATTATGATCAATAAATGTCAGATCAGTTGTAAAAATGCAATTGCGAATGATTATTAAAACATAACGAAAGTATTTTTAAAATAATAAACACCGTCTTTTTAAGTTTAAACCAAAAATTACTTAGATTGCTGAATAATTCAAAAAAAATTAAGTTTATTATTATTATTAATTAAATTAAATTAAAATTTTTCTTTTGTGATGGAATTCCCTTTTCCATCTTTGTTCTGTCTAAATTATTAGGAGAGCCTTCTATCCTAGCCCACAAACGTGAAAACTTTCGAAGCGAACTCAGATAGAAGAGTCTGAATTAATTATTCAGCAAAAATAGAGATAGATCCAGAACACCTATTCAATGGATTGGGTTTCACGGTTAAGGTTTGGGTTNNNNNNNNNNNNNNNNNNNNNNNNNNNNNNNNNNNNNNNNNNNNNNNNNNNNNNNNNNNNNNNNNNNNNNNNNNNNNNNNNNNNNNNNNNNNNNNNNNNNNNNNNNNNNNNNNNNNNNNNNNNNNNNNNNNNNNNNNNNNNNNNNNNNNNNNNNNNNNNNNNNNNNNNNNNNNNNNNNNNNNNNNNNNNNNNNNNNNNNNNNNNNNNNNNNNNNNNNNNNNNNNNNNNNNNNNNNNNNNNNNNNNNNNNNNNNNNNNNNNNNNNNNNNNNNNNNNNNNNNNNNNNNNNNNNNNNNNNNNNNNNNNNNNNNNNNNNNNNNNNNNNNNNNNNNNNNNNNNNNNNNNNNNNNNNNNNNNNNNNNNNNNNNNNNNNNNNNNNNNNNNNNNNNNNNNNNNNNNNNNNNNNNNNNNNNNNNNNNNNNNNNNNNNNNNNNNNNNNNNNNNNNNNNNNNNNNNNNNNNNNNNNNNNNNNNNNNNNNNNNNNNNNNNNNNNNNNNNNNNNNNNNNNNNNNNNNNNNNNNNNNNNNNNNNNNNNNNNNNNNNNNNNNNNNNNNNNNNNNNNNNNNNNNNNNNNNNNNNNNNNNNNNNNNNNNNNNNNNNNNNNNNNNNNNNNNNNNNNNNNNNNNNNNNNNNNNNNNNNNNNNNNNNNNNNNNNNNNNNNNNNNNNNNNNNNNNNNNNNNNNNNNNNNNNNNNNNNNNNNNNNNNNNNNNNNNNNNNNNNNNNNNNNNNNNNNNNNNNNNNNNNNNNNNNNNNNNNNNNNNNNNNNNNNNNNNNNNNNNNNNNNNNNNNNNNNNNNNNNNNNNNNNNNNNNNNNNNNNNNNNNNNNNNNNNNNNNNNNNNNNNNNNNNNNNNNNNNNNNNNNNNNNNNNNNNNNNNNNNNNNNNNNNNNNNNNNNNNNNNNNNNNNNNNNNNNNNNNNNNNNNNNNNNNNNNNNNNNNNNNNNNNNNNNNNNNNNNNNNNNNNNNNNNNNNNNNNNNNNNNNNNNNNNNNNNNNNNNNNNNNNNNNNNNNNNNNNNNNNNNNNNNNNNNNNNNNNNNNNNNNNNNNNNNNNNNNNNNNNNNNNNNNNNNNNNNNNNNNNNNNNNNNNNNNNNNNNNNNNNNNNNNNNNNNNNNNNNNNNNNNNNNNNNNNNNNNNNNNNNNNNNNNNNNNNNNNNNNNNNNNNNNNNNNNNNNNNNNNNNNNNNNNNNNNNNNNNNNNNNNNNNNNNNNNNNNNNNNNNNNNNNNNNNNNNNNNNNNNNNNNNNNNNNNNNNNNNNNNNNNNNNNNNNNNNNNNNNNNNNNNNNNNNNNNNNNNNNNNNNNNNNNNNNNNNNNNNNNNNNNNNNNNNNNNNNNNCTTATATCTCTATTTTGAATCAAATTTTATAATAAATTATTGTACACCAACTTCTAATTGCATCCCAAAACCATAACCTTCGTTTTTTCCATAAAGTCAATCCCTTCCTTGAGCAAATCTATTTATTGAATCAATACTTCTCCTGTCTCTTAATAATTGACTTTACGATATTTAAATTCTGCTTTCAGTTATCATTTAATTATACAGTTAGTTACATTTCTCTTCCAAGATTTTTAATTTTTTATCTTATAAACAAATACCTTAAATACATTTTTTTTTTGGGGATAATCTCACCAAGTATCACGCAGTATTATAAATACCAGGTCATTATTTTTTGTCCTAATAGAATAACTGCCTGGTATTTATTATAGTATCTCGTATCTTTAAATTAAATGGGTCACCATTTATCTTTTGATATCAATTCATATTTTTTTTAACTTTTAAATTTATAATAGATTTTGAATTAATTCATTTTAACAACTATTCATATACACCAGTTTCTAATACTCCTTATCGATACAACTTGTCTCCTTCTCCTATTAAATAGTTCTTCGAAAATGATTTAGTGTTAATTAAAAACTTTAAGAGATATATACTTACAATATGTTGTTAATTTAGATAATATTTTTTTCCTTTCATATTTCAACATTTACAAATCTTATCTATTTCTTAAACTTATCCACTCATTTTCTCTTACTAATACAATCTAATAGTCATTATAAAAGATTTATAATAAACATTATATAATTTACAAGACGTGATAAGTTCTAATTTTTACCTAAGTCTAATCATTATTTACTATTTGTTTTTACCAAAGAACTATTTGTATGGTATAATTCTATATTAAAGGCCTTCCTTTTAAATACTGATACAACTGAGGAGAACATGAATGTCCTAAAGATATATCCTCTATTAAAATAATATTTGAAATCTACCTTACAAATTCAGCAATATAATTCAAGCAAGTGTTAAATATATTTTTCCGTGCTGTCTTATTCAAGGGCTTTGTGTAATTAATGCCACAATATTATTTCATTATTTTTGAAAAGATTTCTAACATTGATCTTTTAGATTTAGATTTAGACCAAATCTCTTTTTCCATTGTTAATGAACCGAATTGATTGCCCAAAGTGATTCTTAATATTTTATAGAGATCAATTCATTTTAGATTAATAATTTATCTTTTTGATAGCCCTAATTTTTCCAGCTATATTGGGAGCAGGAAAGTATTTATTTTTACATTTTAGTATTTATTATTATCTGTATAAGCACAAGAAGCCTTATCCATCTAATTACTTTATCAGAACTGAATTAGAATTGAAAATTTAAATAGACTCCTTATTGGATTGAATAAAAAATAATAATGTAAATTCTAAGAAGCCAGATGTTGTTCAATTAAAAATATTATTATTAATGATTAATTCAGAATTTCTGTATATGATAATACTTTATTCAATCATTTTTACATTTAAAATCAAATCATTAAGGCAGGTATAGACAAGTTTGATATAAAATGATTATCTGTAGGTTATTTTAAAGAACAGACATTACTTTAAAATGTACTTGAGTGAAACAATTTGTTTTTTGCTGAAAAATTAGTCTGTGGAAATGAAATTACGTTAGTAAGATTTATATAGAGTTTGATACCACATTACAACAACCTTACACTTATATAAGTTAGAGTTACAAGTGCTAAACAAGAGATAAATCCAAATAATCAATAAGTTTAAGGAATAAAAACTCAGGTCTTCTAAATCAAATCTATAAAATGATATTTGGACCCCACTTTAGATATGAGTCCAATGGATATATTAATGCTTCAATATATATGATAATTGGATCACAAATGAATGTGAATAAGATTAATAAATGCATTTAGACCACTTAAATGAAGAAATCAATTTTAAATTCTTAAAGATATGGGATATAGTTAGATATTCAAAAGTCGTATGGCTAACCCTTGTAAAATGAGATATTACTTCCAATACATTAATCAACTGCTAATAGAATAAAATATTTCTAGTTTGATTTTCTTTATTAAAAGCATATATATAATTATTAAGTTTTAATATTAGCAGTTCATATATATAAATATCATTAAATACATAAATAGAATTAAAAATTATAATAATTATATGTAACAGATATAAGAACTTGGGATAAAATGTCCTGTAAATGATCATGATTATGCATATATGGTTTGTTTAGATAAAACATGTAAAGATATTAGAGTGTTTTGTGATTCATGTGATAGAAAAGGAGAACACGCTAGTTGTCGTAAAGATCATTAAAAATTATAAACAACAATTTCAAAATTTTAGGAAATTGAAAAAGAAAGTGAAAGTTTAAAATAAGATTTGTTATTGACAGCTAAGGAATTATATAAACTGTTCACTTAAATAATTTAAATAATTACAAAGAAATATCAATACTCAAAATAGAGATTGGAAAAATTAAATGCAATACAATTACATTAAGCCTTAGATCATATCATTAAATATGATGAATTTTAAAATAAATATTTATAGGAAGTTAAGTAATGTTCTAAAAATATGATTTTGTAATTGGAAAACATAATAGCAGAGTTGAAATTACACTCTATTAAATAAATATGCTGAAGATCTATTTCATAAACTATAGAGAACATAGTTGATACACAAGAATTAGATCCTAAAGAAAAAGTAGAACATTTTTATTAAAAAGGTAATGAATTATTAATTTAGGATATCAATTATTCTAATCATTAAATCAAATCAATCATATATTCTGAAGACGATAACTACGAATAGGCAATTAAATTATTAGATTTGTCATTACTCATTGATCCAAATCATATTAATTCTTTATTTATAAAAGGTGTAAAATAATATATAGTATTAGCTGACTGCCTAAATCTATTATAAATATATAATTTGAATATAAGATTGCTTGGTAATTACACTGATGCAATAACATGGGCAGATAAAGCTTTATCTGTTAATTCAAAACATGTCGATTCATTACATACAAAGGGTATAAAATTTACTTTAATGTATTATTAGCTGGCGCTTTAAATATATTACAATTATATTATGTAACAATATTAATGCTTGATAATCCCATAGAGGCATTACGATTTGCTGATAAAGCTTTGTCAATTGATCCAAAGCATGCCTATTCAATACATATAAAAGGTTATTTTTCTTTTCTAAATAGGTGAATCGTTAAATCCAAATAAAAATAATTGAATTGTAAGATTGTTGGATTAATATGAGAATGCCATTAAGATTTTAGATCAAGCATTGCATTACGATCCAAATTATGTATATTCTCTCGCGAGCAAAGGTTTATTTTTATTTTTATTTATTAAGGAGCATGTTTAAATTAAATTATTATTTTTTTGGTCTGTATAATCACTAGAAAAATATAATGAAGCCATTTAATCTTACAATAAAGCTCTTCAGATTAATCCAAATTTTTAATGGGCTCAAGATAAGAAAAGTATATATTAATTAATATAATATAGCTGAATGTGAGAATTAATTAAAGAAAAACCCATGAATCAAATGATAATTTTATATTATATATTGGCAAAAGTCACTCAACCATATATATTTAAACTAATTTTCAACAAATTTTAGAATAATTGACTTATCTATAAGTCTTAATTTTTCCTCTTGCATGCAGTAATAATTAATTCTTAATCAGGAAATTATTACTATATGCTAATTTGTCCTGAGCCATCAAAATCAAAATTTTTGTATTAAATTTTCACTTATTTCATTGATGTTTATGAAAAAATTATTGTATCACTGATTATATTTATTTAAGGAATTTCAATTTTGTTTATTTTGTATCAATAGTTAAAAAGAAGAATATTATAGAGAATGAAAATATTATTAAATTTTTTTAATAGAGTGGATTAAAATTCAGATTTTATAGATTGTGATATACATCATATTCCTAAAATATTTATACTGTTTAACATCAATATTCATTAATTGTTAAAGATGTGCTCTCTGTTTTAGTTGAAAGCAAAATGTTTGAACTGAAATATCATTGCTTATCTCATCTGAAAATTTCGTTAGTCTTATCTGATACGAATTTTCTAAAAATAAAAAAAAATTAACATGGATTTCAATCATATTTTTTTATCATACATTATTTAATTATTCAAAATTAAAAACTAAGAACACTAACAAATCTAATCCGAAATATATTATTAGTCAATTGTTTTCAGAATATTATATTGCATAAGGTAATTTATTTTGATGTTAAATTTATTTTTAATTCAAAAACATATTAGTTGATATAAAGGAATTTATAAGAAGTAGGAGTAATGAATTAATCTCAAAATTAAGGATATTTAATTCGTTTATTTTTATGAAATCATACTTCAAAAAACATTTCCTATCTAAATTATTCACCTGCGTTTTTTAAGATTTGACCTTTCCAAGAGGCTTTCCATTTTCCAACTTTTTTGAGATTCTATCCATACTAACCATGCCATTGAAGATATTTGATCTATTCTAAATTATTTAGGATTTCAGGAGGTTTTTATGGCTCTTTATTGTGATCACTAAATTTTAATTAATAAAATTAACAGTCTCAATATTTAGCCATCAGTAACATACTTGACTTCTTCATTATTATTGATTATAATTTAGAATTTGGTCCTCAAAAATTGATACCAAAACAACCTCTCACCTTCGTACTCCTTAAATTAATAAATTTTAAACCTTTGTTATCATCATTAGAAATTAGAAGATAGATAAATTAATTTAATTTTAATTTATTCAACCTTAATTATAAGGAAATATTTTAAAATTTAAATAATTCCTTATCTAAATAAATTATATTGTCTTAGCAGACTAATTCATAAATGTAAAATCAAAACTTTTTGAGATTTATTATTCATTAACTATTTGTGAGTAATTTTAAAACTAGTTTTTACTAGATGCTGTGTTTAAAAGTCAACGATGCTTATTGATTATAATGATTATAACATGTTCCAGCTTTTACAAAATGTTTGCAATTATTAAAGTTATGCATTTAAAGAGAAGAAAACTGGATTATTATTTCAAGTATCTTCATTAATTCGAATGAAGGTTTTTTGATTAAGTACAAATAGTGTGTACAATATAGAAATAAAGTAATTGTTTTTGTGAAGAATAAATTCTTATTTAAATAATGCTTTAAGGTTGCCAGTTTAATTGTATACAAAATGAATATTTATTATCAATGCTGAGTAATTGAAGTGCTTCTAATTAATGAATCCAATATTTTTGACCTTATTTTATTCTATTATTTTAACTTATGAAAGTATTATGCAAATGAAAACGCTATAAATAATAATTTATAAAAATTGCATGGATATTCCATTTTATCGCTAAAATGAAATTAAATAAATAAACTATAAAAAATTAGAAACAGATTTTTATAATTTATTAAGCTGCTTTTGATTAAACTGATCCTATTTATTCAAAAGTAATGCTTAAAAATAACAACTAATAAATTTCGACCAAAGTAAATTGTTTTTGTTTCTATATTTATTATTAGTGAATTATTTCTAGATGAAAGAAGCATTCGATTTTGAGAGTAGATCTCATTGCATTATAATATATTTATGATTCATATGATAATATATATAATATAATTAAATTACATGTTAAATCATTTACTAAAACTCATATTGATAATAGAAATTACTAATCCCATATGATTTTCATTAATGAAACTCTTTATAAAATTCAGTTAAATGATGATTCGAAAACTCCAGTCGAATCACTAGACTGTAATTAGCCTTAATCATTTAAAGTTGAATTTTAAAACTAATGAAACTTAATTTGCTACATATTATCTTAATCGGCATGATTCTCTATCGCTCTGATTTTATACACTTAGAATAGTTAGAGTTTTAGGTAGAGTCAAGAAGTTAATTCTGCAGTTGCCGTTGTACACCTTTAGTGGTCTAATCATTAAATGTCACAGGGTTATCCCTATTATATCATTATATTTTACATTAAGTTATTTTCATAAATTCAAATCAGTTAATAATTGTAAAGAGGATGAGAGCGATATATACTAAAAAATTCAGACGAAATCGAAGATGCCTTAACCCCTAATAATTGATAATCTAAATTCTAATCAACATTCATATTCATTAATAACTTATTGAAAGTTAACTTTTTAATGTGATAAAGTACAAGCTACTTGATAAAACTAAAAATTAAACCCTTCGATTCTTTGGACATATTTTTTTAGGAAGAAAAATCATTATAGATAGTTAGAATTTCTTATATACAGTCAAAAAAACTTGTATTTGACTAAGACAGCTGTTAAAGGAAAATTAAAATATCAAATAAGGCTCTAAAATTCAAGTTGTAGACGAAGTCTTGTCTAATCAAATTTTCAAGAATTGACAATTAATCATTTATTTCTTCTTATTTATAAAGTCATATATCAAGATTTTGTATTTATTTTAACTGAATAA;start=299355;subtype=MAC;support_ref=99;support_variant=1;type=CRYPTIC;
scaffold51_51_with_IES	MILORD	internal_eliminated_sequence	299355	308359	.	.	.	ID=MILORD.51.299355.308359;Name=MILORD.51.299355.308359;bounded_by_ta=TRUE;common_boundary=None;end=308359;ies_id=IESPGM.PTET51.1.51.290575;ies_left_dist=9255;ies_min_dist=276;ies_right_dist=276;junction_seq=caatataattataatTAttcaataattttgag;read_names=J00121:27:H3GGKBBXX:5:1212:13423:35936;sequence=TATAATTAATACTTTTAATCCAAAATTATTTAAGTATAAGTATTTTTATTTACTTCAATTTTCAGTAATTTACTTAATTATGCAATTTAATTGCTAAAATGCAAATAAGATTTACAAATTCCCTTATAGTATCAAATAAATTCAATAATTAGCTATTATGAATTAGTGTGTAATTTAGTAGTAATTAAATTGATTATTGTCAATAATATTACATATAATAAAGTTATCACATATTCCTAATTATTAAGATCTATATTATGTAATTAAAAGAGTCAATTAATCAATTTTTAAATGCAATAAAATGATTGATTAAAAGTAAAACCATAAGATTGTTTATTGAATATGATTTAATAATTATTTTATTCAATATATAATTGTTTACATAAATTCTTTTTAGTTTGATATTTAAATCAGCAGATAAGAGGTTTTTAAATTATTTAATGAATGATTGTTTTCAGAATATTTTTATTTTTGAGAGTTATATTATTTTTAGATATTTAACTTAATTATTAGGATCTTTTCCTAGGATTGTACAATTCTCAAGAAACTTGTAATTATTTTCAGAGTATAGAGGGATAATTAAAGAAATCCACTTAAATCATCTATAATCAGAATCAAGAAAAAAGGATTTTTATTTGATGGGGATGAATAATTTAGTAGTTTGTTATTAATCAAAATTGTTTTTAAATCTAGAAATTAGTTAATAAACTATTTGATTTATTAATTTAGGATTAAGTGTCTATCTATAAATTTATCAATAATTATGATCAATAAATGTCAGATCAGTTGTAAAAATGCAATTGCGAATGATTATTAAAACATAACGAAAGTATTTTTAAAATAATAAACACCGTCTTTTTAAGTTTAAACCAAAAATTACTTAGATTGCTGAATAATTCAAAAAAAATTAAGTTTATTATTATTATTAATTAAATTAAATTAAAATTTTTCTTTTGTGATGGAATTCCCTTTTCCATCTTTGTTCTGTCTAAATTATTAGGAGAGCCTTCTATCCTAGCCCACAAACGTGAAAACTTTCGAAGCGAACTCAGATAGAAGAGTCTGAATTAATTATTCAGCAAAAATAGAGATAGATCCAGAACACCTATTCAATGGATTGGGTTTCACGGTTAAGGTTTGGGTTNNNNNNNNNNNNNNNNNNNNNNNNNNNNNNNNNNNNNNNNNNNNNNNNNNNNNNNNNNNNNNNNNNNNNNNNNNNNNNNNNNNNNNNNNNNNNNNNNNNNNNNNNNNNNNNNNNNNNNNNNNNNNNNNNNNNNNNNNNNNNNNNNNNNNNNNNNNNNNNNNNNNNNNNNNNNNNNNNNNNNNNNNNNNNNNNNNNNNNNNNNNNNNNNNNNNNNNNNNNNNNNNNNNNNNNNNNNNNNNNNNNNNNNNNNNNNNNNNNNNNNNNNNNNNNNNNNNNNNNNNNNNNNNNNNNNNNNNNNNNNNNNNNNNNNNNNNNNNNNNNNNNNNNNNNNNNNNNNNNNNNNNNNNNNNNNNNNNNNNNNNNNNNNNNNNNNNNNNNNNNNNNNNNNNNNNNNNNNNNNNNNNNNNNNNNNNNNNNNNNNNNNNNNNNNNNNNNNNNNNNNNNNNNNNNNNNNNNNNNNNNNNNNNNNNNNNNNNNNNNNNNNNNNNNNNNNNNNNNNNNNNNNNNNNNNNNNNNNNNNNNNNNNNNNNNNNNNNNNNNNNNNNNNNNNNNNNNNNNNNNNNNNNNNNNNNNNNNNNNNNNNNNNNNNNNNNNNNNNNNNNNNNNNNNNNNNNNNNNNNNNNNNNNNNNNNNNNNNNNNNNNNNNNNNNNNNNNNNNNNNNNNNNNNNNNNNNNNNNNNNNNNNNNNNNNNNNNNNNNNNNNNNNNNNNNNNNNNNNNNNNNNNNNNNNNNNNNNNNNNNNNNNNNNNNNNNNNNNNNNNNNNNNNNNNNNNNNNNNNNNNNNNNNNNNNNNNNNNNNNNNNNNNNNNNNNNNNNNNNNNNNNNNNNNNNNNNNNNNNNNNNNNNNNNNNNNNNNNNNNNNNNNNNNNNNNNNNNNNNNNNNNNNNNNNNNNNNNNNNNNNNNNNNNNNNNNNNNNNNNNNNNNNNNNNNNNNNNNNNNNNNNNNNNNNNNNNNNNNNNNNNNNNNNNNNNNNNNNNNNNNNNNNNNNNNNNNNNNNNNNNNNNNNNNNNNNNNNNNNNNNNNNNNNNNNNNNNNNNNNNNNNNNNNNNNNNNNNNNNNNNNNNNNNNNNNNNNNNNNNNNNNNNNNNNNNNNNNNNNNNNNNNNNNNNNNNNNNNNNNNNNNNNNNNNNNNNNNNNNNNNNNNNNNNNNNNNNNNNNNNNNNNNNNNNNNNNNNNNNNNNNNNNNNNNNNNNNNNNNNNNNNNNNNNNNNNNNNNNNNNNNNNNNNNNNNNNNNNNNNNNNNNNNNNNNNNNNNNNNNNNNNNNNNNNNNNNNNNNNNNNNNNNNNNNNNNNNNNNNNNNNNNNNNNNNNNNNNNNNNNNNNNNNNNNNNNNCTTATATCTCTATTTTGAATCAAATTTTATAATAAATTATTGTACACCAACTTCTAATTGCATCCCAAAACCATAACCTTCGTTTTTTCCATAAAGTCAATCCCTTCCTTGAGCAAATCTATTTATTGAATCAATACTTCTCCTGTCTCTTAATAATTGACTTTACGATATTTAAATTCTGCTTTCAGTTATCATTTAATTATACAGTTAGTTACATTTCTCTTCCAAGATTTTTAATTTTTTATCTTATAAACAAATACCTTAAATACATTTTTTTTTTGGGGATAATCTCACCAAGTATCACGCAGTATTATAAATACCAGGTCATTATTTTTTGTCCTAATAGAATAACTGCCTGGTATTTATTATAGTATCTCGTATCTTTAAATTAAATGGGTCACCATTTATCTTTTGATATCAATTCATATTTTTTTTAACTTTTAAATTTATAATAGATTTTGAATTAATTCATTTTAACAACTATTCATATACACCAGTTTCTAATACTCCTTATCGATACAACTTGTCTCCTTCTCCTATTAAATAGTTCTTCGAAAATGATTTAGTGTTAATTAAAAACTTTAAGAGATATATACTTACAATATGTTGTTAATTTAGATAATATTTTTTTCCTTTCATATTTCAACATTTACAAATCTTATCTATTTCTTAAACTTATCCACTCATTTTCTCTTACTAATACAATCTAATAGTCATTATAAAAGATTTATAATAAACATTATATAATTTACAAGACGTGATAAGTTCTAATTTTTACCTAAGTCTAATCATTATTTACTATTTGTTTTTACCAAAGAACTATTTGTATGGTATAATTCTATATTAAAGGCCTTCCTTTTAAATACTGATACAACTGAGGAGAACATGAATGTCCTAAAGATATATCCTCTATTAAAATAATATTTGAAATCTACCTTACAAATTCAGCAATATAATTCAAGCAAGTGTTAAATATATTTTTCCGTGCTGTCTTATTCAAGGGCTTTGTGTAATTAATGCCACAATATTATTTCATTATTTTTGAAAAGATTTCTAACATTGATCTTTTAGATTTAGATTTAGACCAAATCTCTTTTTCCATTGTTAATGAACCGAATTGATTGCCCAAAGTGATTCTTAATATTTTATAGAGATCAATTCATTTTAGATTAATAATTTATCTTTTTGATAGCCCTAATTTTTCCAGCTATATTGGGAGCAGGAAAGTATTTATTTTTACATTTTAGTATTTATTATTATCTGTATAAGCACAAGAAGCCTTATCCATCTAATTACTTTATCAGAACTGAATTAGAATTGAAAATTTAAATAGACTCCTTATTGGATTGAATAAAAAATAATAATGTAAATTCTAAGAAGCCAGATGTTGTTCAATTAAAAATATTATTATTAATGATTAATTCAGAATTTCTGTATATGATAATACTTTATTCAATCATTTTTACATTTAAAATCAAATCATTAAGGCAGGTATAGACAAGTTTGATATAAAATGATTATCTGTAGGTTATTTTAAAGAACAGACATTACTTTAAAATGTACTTGAGTGAAACAATTTGTTTTTTGCTGAAAAATTAGTCTGTGGAAATGAAATTACGTTAGTAAGATTTATATAGAGTTTGATACCACATTACAACAACCTTACACTTATATAAGTTAGAGTTACAAGTGCTAAACAAGAGATAAATCCAAATAATCAATAAGTTTAAGGAATAAAAACTCAGGTCTTCTAAATCAAATCTATAAAATGATATTTGGACCCCACTTTAGATATGAGTCCAATGGATATATTAATGCTTCAATATATATGATAATTGGATCACAAATGAATGTGAATAAGATTAATAAATGCATTTAGACCACTTAAATGAAGAAATCAATTTTAAATTCTTAAAGATATGGGATATAGTTAGATATTCAAAAGTCGTATGGCTAACCCTTGTAAAATGAGATATTACTTCCAATACATTAATCAACTGCTAATAGAATAAAATATTTCTAGTTTGATTTTCTTTATTAAAAGCATATATATAATTATTAAGTTTTAATATTAGCAGTTCATATATATAAATATCATTAAATACATAAATAGAATTAAAAATTATAATAATTATATGTAACAGATATAAGAACTTGGGATAAAATGTCCTGTAAATGATCATGATTATGCATATATGGTTTGTTTAGATAAAACATGTAAAGATATTAGAGTGTTTTGTGATTCATGTGATAGAAAAGGAGAACACGCTAGTTGTCGTAAAGATCATTAAAAATTATAAACAACAATTTCAAAATTTTAGGAAATTGAAAAAGAAAGTGAAAGTTTAAAATAAGATTTGTTATTGACAGCTAAGGAATTATATAAACTGTTCACTTAAATAATTTAAATAATTACAAAGAAATATCAATACTCAAAATAGAGATTGGAAAAATTAAATGCAATACAATTACATTAAGCCTTAGATCATATCATTAAATATGATGAATTTTAAAATAAATATTTATAGGAAGTTAAGTAATGTTCTAAAAATATGATTTTGTAATTGGAAAACATAATAGCAGAGTTGAAATTACACTCTATTAAATAAATATGCTGAAGATCTATTTCATAAACTATAGAGAACATAGTTGATACACAAGAATTAGATCCTAAAGAAAAAGTAGAACATTTTTATTAAAAAGGTAATGAATTATTAATTTAGGATATCAATTATTCTAATCATTAAATCAAATCAATCATATATTCTGAAGACGATAACTACGAATAGGCAATTAAATTATTAGATTTGTCATTACTCATTGATCCAAATCATATTAATTCTTTATTTATAAAAGGTGTAAAATAATATATAGTATTAGCTGACTGCCTAAATCTATTATAAATATATAATTTGAATATAAGATTGCTTGGTAATTACACTGATGCAATAACATGGGCAGATAAAGCTTTATCTGTTAATTCAAAACATGTCGATTCATTACATACAAAGGGTATAAAATTTACTTTAATGTATTATTAGCTGGCGCTTTAAATATATTACAATTATATTATGTAACAATATTAATGCTTGATAATCCCATAGAGGCATTACGATTTGCTGATAAAGCTTTGTCAATTGATCCAAAGCATGCCTATTCAATACATATAAAAGGTTATTTTTCTTTTCTAAATAGGTGAATCGTTAAATCCAAATAAAAATAATTGAATTGTAAGATTGTTGGATTAATATGAGAATGCCATTAAGATTTTAGATCAAGCATTGCATTACGATCCAAATTATGTATATTCTCTCGCGAGCAAAGGTTTATTTTTATTTTTATTTATTAAGGAGCATGTTTAAATTAAATTATTATTTTTTTGGTCTGTATAATCACTAGAAAAATATAATGAAGCCATTTAATCTTACAATAAAGCTCTTCAGATTAATCCAAATTTTTAATGGGCTCAAGATAAGAAAAGTATATATTAATTAATATAATATAGCTGAATGTGAGAATTAATTAAAGAAAAACCCATGAATCAAATGATAATTTTATATTATATATTGGCAAAAGTCACTCAACCATATATATTTAAACTAATTTTCAACAAATTTTAGAATAATTGACTTATCTATAAGTCTTAATTTTTCCTCTTGCATGCAGTAATAATTAATTCTTAATCAGGAAATTATTACTATATGCTAATTTGTCCTGAGCCATCAAAATCAAAATTTTTGTATTAAATTTTCACTTATTTCATTGATGTTTATGAAAAAATTATTGTATCACTGATTATATTTATTTAAGGAATTTCAATTTTGTTTATTTTGTATCAATAGTTAAAAAGAAGAATATTATAGAGAATGAAAATATTATTAAATTTTTTTAATAGAGTGGATTAAAATTCAGATTTTATAGATTGTGATATACATCATATTCCTAAAATATTTATACTGTTTAACATCAATATTCATTAATTGTTAAAGATGTGCTCTCTGTTTTAGTTGAAAGCAAAATGTTTGAACTGAAATATCATTGCTTATCTCATCTGAAAATTTCGTTAGTCTTATCTGATACGAATTTTCTAAAAATAAAAAAAAATTAACATGGATTTCAATCATATTTTTTTATCATACATTATTTAATTATTCAAAATTAAAAACTAAGAACACTAACAAATCTAATCCGAAATATATTATTAGTCAATTGTTTTCAGAATATTATATTGCATAAGGTAATTTATTTTGATGTTAAATTTATTTTTAATTCAAAAACATATTAGTTGATATAAAGGAATTTATAAGAAGTAGGAGTAATGAATTAATCTCAAAATTAAGGATATTTAATTCGTTTATTTTTATGAAATCATACTTCAAAAAACATTTCCTATCTAAATTATTCACCTGCGTTTTTTAAGATTTGACCTTTCCAAGAGGCTTTCCATTTTCCAACTTTTTTGAGATTCTATCCATACTAACCATGCCATTGAAGATATTTGATCTATTCTAAATTATTTAGGATTTCAGGAGGTTTTTATGGCTCTTTATTGTGATCACTAAATTTTAATTAATAAAATTAACAGTCTCAATATTTAGCCATCAGTAACATACTTGACTTCTTCATTATTATTGATTATAATTTAGAATTTGGTCCTCAAAAATTGATACCAAAACAACCTCTCACCTTCGTACTCCTTAAATTAATAAATTTTAAACCTTTGTTATCATCATTAGAAATTAGAAGATAGATAAATTAATTTAATTTTAATTTATTCAACCTTAATTATAAGGAAATATTTTAAAATTTAAATAATTCCTTATCTAAATAAATTATATTGTCTTAGCAGACTAATTCATAAATGTAAAATCAAAACTTTTTGAGATTTATTATTCATTAACTATTTGTGAGTAATTTTAAAACTAGTTTTTACTAGATGCTGTGTTTAAAAGTCAACGATGCTTATTGATTATAATGATTATAACATGTTCCAGCTTTTACAAAATGTTTGCAATTATTAAAGTTATGCATTTAAAGAGAAGAAAACTGGATTATTATTTCAAGTATCTTCATTAATTCGAATGAAGGTTTTTTGATTAAGTACAAATAGTGTGTACAATATAGAAATAAAGTAATTGTTTTTGTGAAGAATAAATTCTTATTTAAATAATGCTTTAAGGTTGCCAGTTTAATTGTATACAAAATGAATATTTATTATCAATGCTGAGTAATTGAAGTGCTTCTAATTAATGAATCCAATATTTTTGACCTTATTTTATTCTATTATTTTAACTTATGAAAGTATTATGCAAATGAAAACGCTATAAATAATAATTTATAAAAATTGCATGGATATTCCATTTTATCGCTAAAATGAAATTAAATAAATAAACTATAAAAAATTAGAAACAGATTTTTATAATTTATTAAGCTGCTTTTGATTAAACTGATCCTATTTATTCAAAAGTAATGCTTAAAAATAACAACTAATAAATTTCGACCAAAGTAAATTGTTTTTGTTTCTATATTTATTATTAGTGAATTATTTCTAGATGAAAGAAGCATTCGATTTTGAGAGTAGATCTCATTGCATTATAATATATTTATGATTCATATGATAATATATATAATATAATTAAATTACATGTTAAATCATTTACTAAAACTCATATTGATAATAGAAATTACTAATCCCATATGATTTTCATTAATGAAACTCTTTATAAAATTCAGTTAAATGATGATTCGAAAACTCCAGTCGAATCACTAGACTGTAATTAGCCTTAATCATTTAAAGTTGAATTTTAAAACTAATGAAACTTAATTTGCTACATATTATCTTAATCGGCATGATTCTCTATCGCTCTGATTTTATACACTTAGAATAGTTAGAGTTTTAGGTAGAGTCAAGAAGTTAATTCTGCAGTTGCCGTTGTACACCTTTAGTGGTCTAATCATTAAATGTCACAGGGTTATCCCTATTATATCATTATATTTTACATTAAGTTATTTTCATAAATTCAAATCAGTTAATAATTGTAAAGAGGATGAGAGCGATATATACTAAAAAATTCAGACGAAATCGAAGATGCCTTAACCCCTAATAATTGATAATCTAAATTCTAATCAACATTCATATTCATTAATAACTTATTGAAAGTTAACTTTTTAATGTGATAAAGTACAAGCTACTTGATAAAACTAAAAATTAAACCCTTCGATTCTTTGGACATATTTTTTTAGGAAGAAAAATCATTATAGATAGTTAGAATTTCTTATATACAGTCAAAAAAACTTGTATTTGACTAAGACAGCTGTTAAAGGAAAATTAAAATATCAAATAAGGCTCTAAAATTCAAGTTGTAGACGAAGTCTTGTCTAATCAAATTTTCAAGAATTGACAATTAATCATTTATTTCTTCTTATTTATAAAGTCATATATCAAGATTTTGTATTTATTTTAACTGAATAATATCAAAATAAACATTATTTATATTCATTATTAATTACAAAAATGAAAATTAATA;start=299355;subtype=MAC;support_ref=99;support_variant=1;type=CRYPTIC;
scaffold51_51_with_IES	MILORD	internal_eliminated_sequence	299355	303882	.	.	.	ID=MILORD.51.299355.303882;Name=MILORD.51.299355.303882;bounded_by_ta=TRUE;common_boundary=None;end=303882;ies_id=IESPGM.PTET51.1.51.282305;ies_left_dist=566;ies_min_dist=566;ies_right_dist=-3923;junction_seq=caatataattataatTAtaattattaagtttt;read_names=J00121:27:H3GGKBBXX:5:1122:22211:15961;sequence=TATAATTAATACTTTTAATCCAAAATTATTTAAGTATAAGTATTTTTATTTACTTCAATTTTCAGTAATTTACTTAATTATGCAATTTAATTGCTAAAATGCAAATAAGATTTACAAATTCCCTTATAGTATCAAATAAATTCAATAATTAGCTATTATGAATTAGTGTGTAATTTAGTAGTAATTAAATTGATTATTGTCAATAATATTACATATAATAAAGTTATCACATATTCCTAATTATTAAGATCTATATTATGTAATTAAAAGAGTCAATTAATCAATTTTTAAATGCAATAAAATGATTGATTAAAAGTAAAACCATAAGATTGTTTATTGAATATGATTTAATAATTATTTTATTCAATATATAATTGTTTACATAAATTCTTTTTAGTTTGATATTTAAATCAGCAGATAAGAGGTTTTTAAATTATTTAATGAATGATTGTTTTCAGAATATTTTTATTTTTGAGAGTTATATTATTTTTAGATATTTAACTTAATTATTAGGATCTTTTCCTAGGATTGTACAATTCTCAAGAAACTTGTAATTATTTTCAGAGTATAGAGGGATAATTAAAGAAATCCACTTAAATCATCTATAATCAGAATCAAGAAAAAAGGATTTTTATTTGATGGGGATGAATAATTTAGTAGTTTGTTATTAATCAAAATTGTTTTTAAATCTAGAAATTAGTTAATAAACTATTTGATTTATTAATTTAGGATTAAGTGTCTATCTATAAATTTATCAATAATTATGATCAATAAATGTCAGATCAGTTGTAAAAATGCAATTGCGAATGATTATTAAAACATAACGAAAGTATTTTTAAAATAATAAACACCGTCTTTTTAAGTTTAAACCAAAAATTACTTAGATTGCTGAATAATTCAAAAAAAATTAAGTTTATTATTATTATTAATTAAATTAAATTAAAATTTTTCTTTTGTGATGGAATTCCCTTTTCCATCTTTGTTCTGTCTAAATTATTAGGAGAGCCTTCTATCCTAGCCCACAAACGTGAAAACTTTCGAAGCGAACTCAGATAGAAGAGTCTGAATTAATTATTCAGCAAAAATAGAGATAGATCCAGAACACCTATTCAATGGATTGGGTTTCACGGTTAAGGTTTGGGTTNNNNNNNNNNNNNNNNNNNNNNNNNNNNNNNNNNNNNNNNNNNNNNNNNNNNNNNNNNNNNNNNNNNNNNNNNNNNNNNNNNNNNNNNNNNNNNNNNNNNNNNNNNNNNNNNNNNNNNNNNNNNNNNNNNNNNNNNNNNNNNNNNNNNNNNNNNNNNNNNNNNNNNNNNNNNNNNNNNNNNNNNNNNNNNNNNNNNNNNNNNNNNNNNNNNNNNNNNNNNNNNNNNNNNNNNNNNNNNNNNNNNNNNNNNNNNNNNNNNNNNNNNNNNNNNNNNNNNNNNNNNNNNNNNNNNNNNNNNNNNNNNNNNNNNNNNNNNNNNNNNNNNNNNNNNNNNNNNNNNNNNNNNNNNNNNNNNNNNNNNNNNNNNNNNNNNNNNNNNNNNNNNNNNNNNNNNNNNNNNNNNNNNNNNNNNNNNNNNNNNNNNNNNNNNNNNNNNNNNNNNNNNNNNNNNNNNNNNNNNNNNNNNNNNNNNNNNNNNNNNNNNNNNNNNNNNNNNNNNNNNNNNNNNNNNNNNNNNNNNNNNNNNNNNNNNNNNNNNNNNNNNNNNNNNNNNNNNNNNNNNNNNNNNNNNNNNNNNNNNNNNNNNNNNNNNNNNNNNNNNNNNNNNNNNNNNNNNNNNNNNNNNNNNNNNNNNNNNNNNNNNNNNNNNNNNNNNNNNNNNNNNNNNNNNNNNNNNNNNNNNNNNNNNNNNNNNNNNNNNNNNNNNNNNNNNNNNNNNNNNNNNNNNNNNNNNNNNNNNNNNNNNNNNNNNNNNNNNNNNNNNNNNNNNNNNNNNNNNNNNNNNNNNNNNNNNNNNNNNNNNNNNNNNNNNNNNNNNNNNNNNNNNNNNNNNNNNNNNNNNNNNNNNNNNNNNNNNNNNNNNNNNNNNNNNNNNNNNNNNNNNNNNNNNNNNNNNNNNNNNNNNNNNNNNNNNNNNNNNNNNNNNNNNNNNNNNNNNNNNNNNNNNNNNNNNNNNNNNNNNNNNNNNNNNNNNNNNNNNNNNNNNNNNNNNNNNNNNNNNNNNNNNNNNNNNNNNNNNNNNNNNNNNNNNNNNNNNNNNNNNNNNNNNNNNNNNNNNNNNNNNNNNNNNNNNNNNNNNNNNNNNNNNNNNNNNNNNNNNNNNNNNNNNNNNNNNNNNNNNNNNNNNNNNNNNNNNNNNNNNNNNNNNNNNNNNNNNNNNNNNNNNNNNNNNNNNNNNNNNNNNNNNNNNNNNNNNNNNNNNNNNNNNNNNNNNNNNNNNNNNNNNNNNNNNNNNNNNNNNNNNNNNNNNNNNNNNNNNNNNNNNNNNNNNNNNNNNNNNNNNNNNNNNNNNNNNNNNNNNNNNNNNNNNNNNNNNNNNNNNNNNNNNNNNNNNNCTTATATCTCTATTTTGAATCAAATTTTATAATAAATTATTGTACACCAACTTCTAATTGCATCCCAAAACCATAACCTTCGTTTTTTCCATAAAGTCAATCCCTTCCTTGAGCAAATCTATTTATTGAATCAATACTTCTCCTGTCTCTTAATAATTGACTTTACGATATTTAAATTCTGCTTTCAGTTATCATTTAATTATACAGTTAGTTACATTTCTCTTCCAAGATTTTTAATTTTTTATCTTATAAACAAATACCTTAAATACATTTTTTTTTTGGGGATAATCTCACCAAGTATCACGCAGTATTATAAATACCAGGTCATTATTTTTTGTCCTAATAGAATAACTGCCTGGTATTTATTATAGTATCTCGTATCTTTAAATTAAATGGGTCACCATTTATCTTTTGATATCAATTCATATTTTTTTTAACTTTTAAATTTATAATAGATTTTGAATTAATTCATTTTAACAACTATTCATATACACCAGTTTCTAATACTCCTTATCGATACAACTTGTCTCCTTCTCCTATTAAATAGTTCTTCGAAAATGATTTAGTGTTAATTAAAAACTTTAAGAGATATATACTTACAATATGTTGTTAATTTAGATAATATTTTTTTCCTTTCATATTTCAACATTTACAAATCTTATCTATTTCTTAAACTTATCCACTCATTTTCTCTTACTAATACAATCTAATAGTCATTATAAAAGATTTATAATAAACATTATATAATTTACAAGACGTGATAAGTTCTAATTTTTACCTAAGTCTAATCATTATTTACTATTTGTTTTTACCAAAGAACTATTTGTATGGTATAATTCTATATTAAAGGCCTTCCTTTTAAATACTGATACAACTGAGGAGAACATGAATGTCCTAAAGATATATCCTCTATTAAAATAATATTTGAAATCTACCTTACAAATTCAGCAATATAATTCAAGCAAGTGTTAAATATATTTTTCCGTGCTGTCTTATTCAAGGGCTTTGTGTAATTAATGCCACAATATTATTTCATTATTTTTGAAAAGATTTCTAACATTGATCTTTTAGATTTAGATTTAGACCAAATCTCTTTTTCCATTGTTAATGAACCGAATTGATTGCCCAAAGTGATTCTTAATATTTTATAGAGATCAATTCATTTTAGATTAATAATTTATCTTTTTGATAGCCCTAATTTTTCCAGCTATATTGGGAGCAGGAAAGTATTTATTTTTACATTTTAGTATTTATTATTATCTGTATAAGCACAAGAAGCCTTATCCATCTAATTACTTTATCAGAACTGAATTAGAATTGAAAATTTAAATAGACTCCTTATTGGATTGAATAAAAAATAATAATGTAAATTCTAAGAAGCCAGATGTTGTTCAATTAAAAATATTATTATTAATGATTAATTCAGAATTTCTGTATATGATAATACTTTATTCAATCATTTTTACATTTAAAATCAAATCATTAAGGCAGGTATAGACAAGTTTGATATAAAATGATTATCTGTAGGTTATTTTAAAGAACAGACATTACTTTAAAATGTACTTGAGTGAAACAATTTGTTTTTTGCTGAAAAATTAGTCTGTGGAAATGAAATTACGTTAGTAAGATTTATATAGAGTTTGATACCACATTACAACAACCTTACACTTATATAAGTTAGAGTTACAAGTGCTAAACAAGAGATAAATCCAAATAATCAATAAGTTTAAGGAATAAAAACTCAGGTCTTCTAAATCAAATCTATAAAATGATATTTGGACCCCACTTTAGATATGAGTCCAATGGATATATTAATGCTTCAATATATATGATAATTGGATCACAAATGAATGTGAATAAGATTAATAAATGCATTTAGACCACTTAAATGAAGAAATCAATTTTAAATTCTTAAAGATATGGGATATAGTTAGATATTCAAAAGTCGTATGGCTAACCCTTGTAAAATGAGATATTACTTCCAATACATTAATCAACTGCTAATAGAATAAAATATTTCTAGTTTGATTTTCTTTATTAAAAGCATATA;start=299355;subtype=EXTERNAL;support_ref=99;support_variant=1;type=ALTERNATIVE;
scaffold51_51_with_IES	MILORD	internal_eliminated_sequence	299361	308301	.	.	.	ID=MILORD.51.299361.308301;Name=MILORD.51.299361.308301;bounded_by_ta=TRUE;common_boundary=None;end=308301;ies_id=IESPGM.PTET51.1.51.290575;ies_left_dist=9249;ies_min_dist=334;ies_right_dist=334;junction_seq=aattataattataatTAatatcaaaataaaca;read_names=J00121:27:H3GGKBBXX:5:2125:13910:42442;sequence=TAATACTTTTAATCCAAAATTATTTAAGTATAAGTATTTTTATTTACTTCAATTTTCAGTAATTTACTTAATTATGCAATTTAATTGCTAAAATGCAAATAAGATTTACAAATTCCCTTATAGTATCAAATAAATTCAATAATTAGCTATTATGAATTAGTGTGTAATTTAGTAGTAATTAAATTGATTATTGTCAATAATATTACATATAATAAAGTTATCACATATTCCTAATTATTAAGATCTATATTATGTAATTAAAAGAGTCAATTAATCAATTTTTAAATGCAATAAAATGATTGATTAAAAGTAAAACCATAAGATTGTTTATTGAATATGATTTAATAATTATTTTATTCAATATATAATTGTTTACATAAATTCTTTTTAGTTTGATATTTAAATCAGCAGATAAGAGGTTTTTAAATTATTTAATGAATGATTGTTTTCAGAATATTTTTATTTTTGAGAGTTATATTATTTTTAGATATTTAACTTAATTATTAGGATCTTTTCCTAGGATTGTACAATTCTCAAGAAACTTGTAATTATTTTCAGAGTATAGAGGGATAATTAAAGAAATCCACTTAAATCATCTATAATCAGAATCAAGAAAAAAGGATTTTTATTTGATGGGGATGAATAATTTAGTAGTTTGTTATTAATCAAAATTGTTTTTAAATCTAGAAATTAGTTAATAAACTATTTGATTTATTAATTTAGGATTAAGTGTCTATCTATAAATTTATCAATAATTATGATCAATAAATGTCAGATCAGTTGTAAAAATGCAATTGCGAATGATTATTAAAACATAACGAAAGTATTTTTAAAATAATAAACACCGTCTTTTTAAGTTTAAACCAAAAATTACTTAGATTGCTGAATAATTCAAAAAAAATTAAGTTTATTATTATTATTAATTAAATTAAATTAAAATTTTTCTTTTGTGATGGAATTCCCTTTTCCATCTTTGTTCTGTCTAAATTATTAGGAGAGCCTTCTATCCTAGCCCACAAACGTGAAAACTTTCGAAGCGAACTCAGATAGAAGAGTCTGAATTAATTATTCAGCAAAAATAGAGATAGATCCAGAACACCTATTCAATGGATTGGGTTTCACGGTTAAGGTTTGGGTTNNNNNNNNNNNNNNNNNNNNNNNNNNNNNNNNNNNNNNNNNNNNNNNNNNNNNNNNNNNNNNNNNNNNNNNNNNNNNNNNNNNNNNNNNNNNNNNNNNNNNNNNNNNNNNNNNNNNNNNNNNNNNNNNNNNNNNNNNNNNNNNNNNNNNNNNNNNNNNNNNNNNNNNNNNNNNNNNNNNNNNNNNNNNNNNNNNNNNNNNNNNNNNNNNNNNNNNNNNNNNNNNNNNNNNNNNNNNNNNNNNNNNNNNNNNNNNNNNNNNNNNNNNNNNNNNNNNNNNNNNNNNNNNNNNNNNNNNNNNNNNNNNNNNNNNNNNNNNNNNNNNNNNNNNNNNNNNNNNNNNNNNNNNNNNNNNNNNNNNNNNNNNNNNNNNNNNNNNNNNNNNNNNNNNNNNNNNNNNNNNNNNNNNNNNNNNNNNNNNNNNNNNNNNNNNNNNNNNNNNNNNNNNNNNNNNNNNNNNNNNNNNNNNNNNNNNNNNNNNNNNNNNNNNNNNNNNNNNNNNNNNNNNNNNNNNNNNNNNNNNNNNNNNNNNNNNNNNNNNNNNNNNNNNNNNNNNNNNNNNNNNNNNNNNNNNNNNNNNNNNNNNNNNNNNNNNNNNNNNNNNNNNNNNNNNNNNNNNNNNNNNNNNNNNNNNNNNNNNNNNNNNNNNNNNNNNNNNNNNNNNNNNNNNNNNNNNNNNNNNNNNNNNNNNNNNNNNNNNNNNNNNNNNNNNNNNNNNNNNNNNNNNNNNNNNNNNNNNNNNNNNNNNNNNNNNNNNNNNNNNNNNNNNNNNNNNNNNNNNNNNNNNNNNNNNNNNNNNNNNNNNNNNNNNNNNNNNNNNNNNNNNNNNNNNNNNNNNNNNNNNNNNNNNNNNNNNNNNNNNNNNNNNNNNNNNNNNNNNNNNNNNNNNNNNNNNNNNNNNNNNNNNNNNNNNNNNNNNNNNNNNNNNNNNNNNNNNNNNNNNNNNNNNNNNNNNNNNNNNNNNNNNNNNNNNNNNNNNNNNNNNNNNNNNNNNNNNNNNNNNNNNNNNNNNNNNNNNNNNNNNNNNNNNNNNNNNNNNNNNNNNNNNNNNNNNNNNNNNNNNNNNNNNNNNNNNNNNNNNNNNNNNNNNNNNNNNNNNNNNNNNNNNNNNNNNNNNNNNNNNNNNNNNNNNNNNNNNNNNNNNNNNNNNNNNNNNNNNNNNNNNNNNNNNNNNNNNNNNNNNNNNNNNNNNNNNNNNNNNNNNNNNNNNNNNNNNNNNNNNNNNNNNNNNNNNNNNNNNNNNNNNNNNNNNNNNNNNNNNNNNNNNNNNNNNNNNNNNNNNNNNNNNNNNNNNNNNNNNNNNNNNNNNNNNNNNNNNNNNNNNNNNNNNNNNNNNCTTATATCTCTATTTTGAATCAAATTTTATAATAAATTATTGTACACCAACTTCTAATTGCATCCCAAAACCATAACCTTCGTTTTTTCCATAAAGTCAATCCCTTCCTTGAGCAAATCTATTTATTGAATCAATACTTCTCCTGTCTCTTAATAATTGACTTTACGATATTTAAATTCTGCTTTCAGTTATCATTTAATTATACAGTTAGTTACATTTCTCTTCCAAGATTTTTAATTTTTTATCTTATAAACAAATACCTTAAATACATTTTTTTTTTGGGGATAATCTCACCAAGTATCACGCAGTATTATAAATACCAGGTCATTATTTTTTGTCCTAATAGAATAACTGCCTGGTATTTATTATAGTATCTCGTATCTTTAAATTAAATGGGTCACCATTTATCTTTTGATATCAATTCATATTTTTTTTAACTTTTAAATTTATAATAGATTTTGAATTAATTCATTTTAACAACTATTCATATACACCAGTTTCTAATACTCCTTATCGATACAACTTGTCTCCTTCTCCTATTAAATAGTTCTTCGAAAATGATTTAGTGTTAATTAAAAACTTTAAGAGATATATACTTACAATATGTTGTTAATTTAGATAATATTTTTTTCCTTTCATATTTCAACATTTACAAATCTTATCTATTTCTTAAACTTATCCACTCATTTTCTCTTACTAATACAATCTAATAGTCATTATAAAAGATTTATAATAAACATTATATAATTTACAAGACGTGATAAGTTCTAATTTTTACCTAAGTCTAATCATTATTTACTATTTGTTTTTACCAAAGAACTATTTGTATGGTATAATTCTATATTAAAGGCCTTCCTTTTAAATACTGATACAACTGAGGAGAACATGAATGTCCTAAAGATATATCCTCTATTAAAATAATATTTGAAATCTACCTTACAAATTCAGCAATATAATTCAAGCAAGTGTTAAATATATTTTTCCGTGCTGTCTTATTCAAGGGCTTTGTGTAATTAATGCCACAATATTATTTCATTATTTTTGAAAAGATTTCTAACATTGATCTTTTAGATTTAGATTTAGACCAAATCTCTTTTTCCATTGTTAATGAACCGAATTGATTGCCCAAAGTGATTCTTAATATTTTATAGAGATCAATTCATTTTAGATTAATAATTTATCTTTTTGATAGCCCTAATTTTTCCAGCTATATTGGGAGCAGGAAAGTATTTATTTTTACATTTTAGTATTTATTATTATCTGTATAAGCACAAGAAGCCTTATCCATCTAATTACTTTATCAGAACTGAATTAGAATTGAAAATTTAAATAGACTCCTTATTGGATTGAATAAAAAATAATAATGTAAATTCTAAGAAGCCAGATGTTGTTCAATTAAAAATATTATTATTAATGATTAATTCAGAATTTCTGTATATGATAATACTTTATTCAATCATTTTTACATTTAAAATCAAATCATTAAGGCAGGTATAGACAAGTTTGATATAAAATGATTATCTGTAGGTTATTTTAAAGAACAGACATTACTTTAAAATGTACTTGAGTGAAACAATTTGTTTTTTGCTGAAAAATTAGTCTGTGGAAATGAAATTACGTTAGTAAGATTTATATAGAGTTTGATACCACATTACAACAACCTTACACTTATATAAGTTAGAGTTACAAGTGCTAAACAAGAGATAAATCCAAATAATCAATAAGTTTAAGGAATAAAAACTCAGGTCTTCTAAATCAAATCTATAAAATGATATTTGGACCCCACTTTAGATATGAGTCCAATGGATATATTAATGCTTCAATATATATGATAATTGGATCACAAATGAATGTGAATAAGATTAATAAATGCATTTAGACCACTTAAATGAAGAAATCAATTTTAAATTCTTAAAGATATGGGATATAGTTAGATATTCAAAAGTCGTATGGCTAACCCTTGTAAAATGAGATATTACTTCCAATACATTAATCAACTGCTAATAGAATAAAATATTTCTAGTTTGATTTTCTTTATTAAAAGCATATATATAATTATTAAGTTTTAATATTAGCAGTTCATATATATAAATATCATTAAATACATAAATAGAATTAAAAATTATAATAATTATATGTAACAGATATAAGAACTTGGGATAAAATGTCCTGTAAATGATCATGATTATGCATATATGGTTTGTTTAGATAAAACATGTAAAGATATTAGAGTGTTTTGTGATTCATGTGATAGAAAAGGAGAACACGCTAGTTGTCGTAAAGATCATTAAAAATTATAAACAACAATTTCAAAATTTTAGGAAATTGAAAAAGAAAGTGAAAGTTTAAAATAAGATTTGTTATTGACAGCTAAGGAATTATATAAACTGTTCACTTAAATAATTTAAATAATTACAAAGAAATATCAATACTCAAAATAGAGATTGGAAAAATTAAATGCAATACAATTACATTAAGCCTTAGATCATATCATTAAATATGATGAATTTTAAAATAAATATTTATAGGAAGTTAAGTAATGTTCTAAAAATATGATTTTGTAATTGGAAAACATAATAGCAGAGTTGAAATTACACTCTATTAAATAAATATGCTGAAGATCTATTTCATAAACTATAGAGAACATAGTTGATACACAAGAATTAGATCCTAAAGAAAAAGTAGAACATTTTTATTAAAAAGGTAATGAATTATTAATTTAGGATATCAATTATTCTAATCATTAAATCAAATCAATCATATATTCTGAAGACGATAACTACGAATAGGCAATTAAATTATTAGATTTGTCATTACTCATTGATCCAAATCATATTAATTCTTTATTTATAAAAGGTGTAAAATAATATATAGTATTAGCTGACTGCCTAAATCTATTATAAATATATAATTTGAATATAAGATTGCTTGGTAATTACACTGATGCAATAACATGGGCAGATAAAGCTTTATCTGTTAATTCAAAACATGTCGATTCATTACATACAAAGGGTATAAAATTTACTTTAATGTATTATTAGCTGGCGCTTTAAATATATTACAATTATATTATGTAACAATATTAATGCTTGATAATCCCATAGAGGCATTACGATTTGCTGATAAAGCTTTGTCAATTGATCCAAAGCATGCCTATTCAATACATATAAAAGGTTATTTTTCTTTTCTAAATAGGTGAATCGTTAAATCCAAATAAAAATAATTGAATTGTAAGATTGTTGGATTAATATGAGAATGCCATTAAGATTTTAGATCAAGCATTGCATTACGATCCAAATTATGTATATTCTCTCGCGAGCAAAGGTTTATTTTTATTTTTATTTATTAAGGAGCATGTTTAAATTAAATTATTATTTTTTTGGTCTGTATAATCACTAGAAAAATATAATGAAGCCATTTAATCTTACAATAAAGCTCTTCAGATTAATCCAAATTTTTAATGGGCTCAAGATAAGAAAAGTATATATTAATTAATATAATATAGCTGAATGTGAGAATTAATTAAAGAAAAACCCATGAATCAAATGATAATTTTATATTATATATTGGCAAAAGTCACTCAACCATATATATTTAAACTAATTTTCAACAAATTTTAGAATAATTGACTTATCTATAAGTCTTAATTTTTCCTCTTGCATGCAGTAATAATTAATTCTTAATCAGGAAATTATTACTATATGCTAATTTGTCCTGAGCCATCAAAATCAAAATTTTTGTATTAAATTTTCACTTATTTCATTGATGTTTATGAAAAAATTATTGTATCACTGATTATATTTATTTAAGGAATTTCAATTTTGTTTATTTTGTATCAATAGTTAAAAAGAAGAATATTATAGAGAATGAAAATATTATTAAATTTTTTTAATAGAGTGGATTAAAATTCAGATTTTATAGATTGTGATATACATCATATTCCTAAAATATTTATACTGTTTAACATCAATATTCATTAATTGTTAAAGATGTGCTCTCTGTTTTAGTTGAAAGCAAAATGTTTGAACTGAAATATCATTGCTTATCTCATCTGAAAATTTCGTTAGTCTTATCTGATACGAATTTTCTAAAAATAAAAAAAAATTAACATGGATTTCAATCATATTTTTTTATCATACATTATTTAATTATTCAAAATTAAAAACTAAGAACACTAACAAATCTAATCCGAAATATATTATTAGTCAATTGTTTTCAGAATATTATATTGCATAAGGTAATTTATTTTGATGTTAAATTTATTTTTAATTCAAAAACATATTAGTTGATATAAAGGAATTTATAAGAAGTAGGAGTAATGAATTAATCTCAAAATTAAGGATATTTAATTCGTTTATTTTTATGAAATCATACTTCAAAAAACATTTCCTATCTAAATTATTCACCTGCGTTTTTTAAGATTTGACCTTTCCAAGAGGCTTTCCATTTTCCAACTTTTTTGAGATTCTATCCATACTAACCATGCCATTGAAGATATTTGATCTATTCTAAATTATTTAGGATTTCAGGAGGTTTTTATGGCTCTTTATTGTGATCACTAAATTTTAATTAATAAAATTAACAGTCTCAATATTTAGCCATCAGTAACATACTTGACTTCTTCATTATTATTGATTATAATTTAGAATTTGGTCCTCAAAAATTGATACCAAAACAACCTCTCACCTTCGTACTCCTTAAATTAATAAATTTTAAACCTTTGTTATCATCATTAGAAATTAGAAGATAGATAAATTAATTTAATTTTAATTTATTCAACCTTAATTATAAGGAAATATTTTAAAATTTAAATAATTCCTTATCTAAATAAATTATATTGTCTTAGCAGACTAATTCATAAATGTAAAATCAAAACTTTTTGAGATTTATTATTCATTAACTATTTGTGAGTAATTTTAAAACTAGTTTTTACTAGATGCTGTGTTTAAAAGTCAACGATGCTTATTGATTATAATGATTATAACATGTTCCAGCTTTTACAAAATGTTTGCAATTATTAAAGTTATGCATTTAAAGAGAAGAAAACTGGATTATTATTTCAAGTATCTTCATTAATTCGAATGAAGGTTTTTTGATTAAGTACAAATAGTGTGTACAATATAGAAATAAAGTAATTGTTTTTGTGAAGAATAAATTCTTATTTAAATAATGCTTTAAGGTTGCCAGTTTAATTGTATACAAAATGAATATTTATTATCAATGCTGAGTAATTGAAGTGCTTCTAATTAATGAATCCAATATTTTTGACCTTATTTTATTCTATTATTTTAACTTATGAAAGTATTATGCAAATGAAAACGCTATAAATAATAATTTATAAAAATTGCATGGATATTCCATTTTATCGCTAAAATGAAATTAAATAAATAAACTATAAAAAATTAGAAACAGATTTTTATAATTTATTAAGCTGCTTTTGATTAAACTGATCCTATTTATTCAAAAGTAATGCTTAAAAATAACAACTAATAAATTTCGACCAAAGTAAATTGTTTTTGTTTCTATATTTATTATTAGTGAATTATTTCTAGATGAAAGAAGCATTCGATTTTGAGAGTAGATCTCATTGCATTATAATATATTTATGATTCATATGATAATATATATAATATAATTAAATTACATGTTAAATCATTTACTAAAACTCATATTGATAATAGAAATTACTAATCCCATATGATTTTCATTAATGAAACTCTTTATAAAATTCAGTTAAATGATGATTCGAAAACTCCAGTCGAATCACTAGACTGTAATTAGCCTTAATCATTTAAAGTTGAATTTTAAAACTAATGAAACTTAATTTGCTACATATTATCTTAATCGGCATGATTCTCTATCGCTCTGATTTTATACACTTAGAATAGTTAGAGTTTTAGGTAGAGTCAAGAAGTTAATTCTGCAGTTGCCGTTGTACACCTTTAGTGGTCTAATCATTAAATGTCACAGGGTTATCCCTATTATATCATTATATTTTACATTAAGTTATTTTCATAAATTCAAATCAGTTAATAATTGTAAAGAGGATGAGAGCGATATATACTAAAAAATTCAGACGAAATCGAAGATGCCTTAACCCCTAATAATTGATAATCTAAATTCTAATCAACATTCATATTCATTAATAACTTATTGAAAGTTAACTTTTTAATGTGATAAAGTACAAGCTACTTGATAAAACTAAAAATTAAACCCTTCGATTCTTTGGACATATTTTTTTAGGAAGAAAAATCATTATAGATAGTTAGAATTTCTTATATACAGTCAAAAAAACTTGTATTTGACTAAGACAGCTGTTAAAGGAAAATTAAAATATCAAATAAGGCTCTAAAATTCAAGTTGTAGACGAAGTCTTGTCTAATCAAATTTTCAAGAATTGACAATTAATCATTTATTTCTTCTTATTTATAAAGTCATATATCAAGATTTTGTATTTATTTTAACTGAA;start=299361;subtype=MAC;support_ref=106;support_variant=1;type=CRYPTIC;
scaffold51_51_with_IES	MILORD	internal_eliminated_sequence	299370	308304	.	.	.	ID=MILORD.51.299370.308304;Name=MILORD.51.299370.308304;bounded_by_ta=TRUE;common_boundary=None;end=308304;ies_id=IESPGM.PTET51.1.51.290575;ies_left_dist=9240;ies_min_dist=331;ies_right_dist=331;junction_seq=tataattaatactttTAtcaaaataaacatta;read_names=J00121:27:H3GGKBBXX:5:1104:14793:26986;sequence=TAATCCAAAATTATTTAAGTATAAGTATTTTTATTTACTTCAATTTTCAGTAATTTACTTAATTATGCAATTTAATTGCTAAAATGCAAATAAGATTTACAAATTCCCTTATAGTATCAAATAAATTCAATAATTAGCTATTATGAATTAGTGTGTAATTTAGTAGTAATTAAATTGATTATTGTCAATAATATTACATATAATAAAGTTATCACATATTCCTAATTATTAAGATCTATATTATGTAATTAAAAGAGTCAATTAATCAATTTTTAAATGCAATAAAATGATTGATTAAAAGTAAAACCATAAGATTGTTTATTGAATATGATTTAATAATTATTTTATTCAATATATAATTGTTTACATAAATTCTTTTTAGTTTGATATTTAAATCAGCAGATAAGAGGTTTTTAAATTATTTAATGAATGATTGTTTTCAGAATATTTTTATTTTTGAGAGTTATATTATTTTTAGATATTTAACTTAATTATTAGGATCTTTTCCTAGGATTGTACAATTCTCAAGAAACTTGTAATTATTTTCAGAGTATAGAGGGATAATTAAAGAAATCCACTTAAATCATCTATAATCAGAATCAAGAAAAAAGGATTTTTATTTGATGGGGATGAATAATTTAGTAGTTTGTTATTAATCAAAATTGTTTTTAAATCTAGAAATTAGTTAATAAACTATTTGATTTATTAATTTAGGATTAAGTGTCTATCTATAAATTTATCAATAATTATGATCAATAAATGTCAGATCAGTTGTAAAAATGCAATTGCGAATGATTATTAAAACATAACGAAAGTATTTTTAAAATAATAAACACCGTCTTTTTAAGTTTAAACCAAAAATTACTTAGATTGCTGAATAATTCAAAAAAAATTAAGTTTATTATTATTATTAATTAAATTAAATTAAAATTTTTCTTTTGTGATGGAATTCCCTTTTCCATCTTTGTTCTGTCTAAATTATTAGGAGAGCCTTCTATCCTAGCCCACAAACGTGAAAACTTTCGAAGCGAACTCAGATAGAAGAGTCTGAATTAATTATTCAGCAAAAATAGAGATAGATCCAGAACACCTATTCAATGGATTGGGTTTCACGGTTAAGGTTTGGGTTNNNNNNNNNNNNNNNNNNNNNNNNNNNNNNNNNNNNNNNNNNNNNNNNNNNNNNNNNNNNNNNNNNNNNNNNNNNNNNNNNNNNNNNNNNNNNNNNNNNNNNNNNNNNNNNNNNNNNNNNNNNNNNNNNNNNNNNNNNNNNNNNNNNNNNNNNNNNNNNNNNNNNNNNNNNNNNNNNNNNNNNNNNNNNNNNNNNNNNNNNNNNNNNNNNNNNNNNNNNNNNNNNNNNNNNNNNNNNNNNNNNNNNNNNNNNNNNNNNNNNNNNNNNNNNNNNNNNNNNNNNNNNNNNNNNNNNNNNNNNNNNNNNNNNNNNNNNNNNNNNNNNNNNNNNNNNNNNNNNNNNNNNNNNNNNNNNNNNNNNNNNNNNNNNNNNNNNNNNNNNNNNNNNNNNNNNNNNNNNNNNNNNNNNNNNNNNNNNNNNNNNNNNNNNNNNNNNNNNNNNNNNNNNNNNNNNNNNNNNNNNNNNNNNNNNNNNNNNNNNNNNNNNNNNNNNNNNNNNNNNNNNNNNNNNNNNNNNNNNNNNNNNNNNNNNNNNNNNNNNNNNNNNNNNNNNNNNNNNNNNNNNNNNNNNNNNNNNNNNNNNNNNNNNNNNNNNNNNNNNNNNNNNNNNNNNNNNNNNNNNNNNNNNNNNNNNNNNNNNNNNNNNNNNNNNNNNNNNNNNNNNNNNNNNNNNNNNNNNNNNNNNNNNNNNNNNNNNNNNNNNNNNNNNNNNNNNNNNNNNNNNNNNNNNNNNNNNNNNNNNNNNNNNNNNNNNNNNNNNNNNNNNNNNNNNNNNNNNNNNNNNNNNNNNNNNNNNNNNNNNNNNNNNNNNNNNNNNNNNNNNNNNNNNNNNNNNNNNNNNNNNNNNNNNNNNNNNNNNNNNNNNNNNNNNNNNNNNNNNNNNNNNNNNNNNNNNNNNNNNNNNNNNNNNNNNNNNNNNNNNNNNNNNNNNNNNNNNNNNNNNNNNNNNNNNNNNNNNNNNNNNNNNNNNNNNNNNNNNNNNNNNNNNNNNNNNNNNNNNNNNNNNNNNNNNNNNNNNNNNNNNNNNNNNNNNNNNNNNNNNNNNNNNNNNNNNNNNNNNNNNNNNNNNNNNNNNNNNNNNNNNNNNNNNNNNNNNNNNNNNNNNNNNNNNNNNNNNNNNNNNNNNNNNNNNNNNNNNNNNNNNNNNNNNNNNNNNNNNNNNNNNNNNNNNNNNNNNNNNNNNNNNNNNNNNNNNNNNNNNNNNNNNNNNNNNNNNNNNNNNNNNNNNNNNNNNNNNNNNNNNNNNNNNNNNNNNNNNNNNNNNNNNNNNNNNNNNNNNNNNNNNNNNNNNNNNNNNNNNNNNNNNNNNNNNNNNNNNNNNNNNNNNNNNNNNNNCTTATATCTCTATTTTGAATCAAATTTTATAATAAATTATTGTACACCAACTTCTAATTGCATCCCAAAACCATAACCTTCGTTTTTTCCATAAAGTCAATCCCTTCCTTGAGCAAATCTATTTATTGAATCAATACTTCTCCTGTCTCTTAATAATTGACTTTACGATATTTAAATTCTGCTTTCAGTTATCATTTAATTATACAGTTAGTTACATTTCTCTTCCAAGATTTTTAATTTTTTATCTTATAAACAAATACCTTAAATACATTTTTTTTTTGGGGATAATCTCACCAAGTATCACGCAGTATTATAAATACCAGGTCATTATTTTTTGTCCTAATAGAATAACTGCCTGGTATTTATTATAGTATCTCGTATCTTTAAATTAAATGGGTCACCATTTATCTTTTGATATCAATTCATATTTTTTTTAACTTTTAAATTTATAATAGATTTTGAATTAATTCATTTTAACAACTATTCATATACACCAGTTTCTAATACTCCTTATCGATACAACTTGTCTCCTTCTCCTATTAAATAGTTCTTCGAAAATGATTTAGTGTTAATTAAAAACTTTAAGAGATATATACTTACAATATGTTGTTAATTTAGATAATATTTTTTTCCTTTCATATTTCAACATTTACAAATCTTATCTATTTCTTAAACTTATCCACTCATTTTCTCTTACTAATACAATCTAATAGTCATTATAAAAGATTTATAATAAACATTATATAATTTACAAGACGTGATAAGTTCTAATTTTTACCTAAGTCTAATCATTATTTACTATTTGTTTTTACCAAAGAACTATTTGTATGGTATAATTCTATATTAAAGGCCTTCCTTTTAAATACTGATACAACTGAGGAGAACATGAATGTCCTAAAGATATATCCTCTATTAAAATAATATTTGAAATCTACCTTACAAATTCAGCAATATAATTCAAGCAAGTGTTAAATATATTTTTCCGTGCTGTCTTATTCAAGGGCTTTGTGTAATTAATGCCACAATATTATTTCATTATTTTTGAAAAGATTTCTAACATTGATCTTTTAGATTTAGATTTAGACCAAATCTCTTTTTCCATTGTTAATGAACCGAATTGATTGCCCAAAGTGATTCTTAATATTTTATAGAGATCAATTCATTTTAGATTAATAATTTATCTTTTTGATAGCCCTAATTTTTCCAGCTATATTGGGAGCAGGAAAGTATTTATTTTTACATTTTAGTATTTATTATTATCTGTATAAGCACAAGAAGCCTTATCCATCTAATTACTTTATCAGAACTGAATTAGAATTGAAAATTTAAATAGACTCCTTATTGGATTGAATAAAAAATAATAATGTAAATTCTAAGAAGCCAGATGTTGTTCAATTAAAAATATTATTATTAATGATTAATTCAGAATTTCTGTATATGATAATACTTTATTCAATCATTTTTACATTTAAAATCAAATCATTAAGGCAGGTATAGACAAGTTTGATATAAAATGATTATCTGTAGGTTATTTTAAAGAACAGACATTACTTTAAAATGTACTTGAGTGAAACAATTTGTTTTTTGCTGAAAAATTAGTCTGTGGAAATGAAATTACGTTAGTAAGATTTATATAGAGTTTGATACCACATTACAACAACCTTACACTTATATAAGTTAGAGTTACAAGTGCTAAACAAGAGATAAATCCAAATAATCAATAAGTTTAAGGAATAAAAACTCAGGTCTTCTAAATCAAATCTATAAAATGATATTTGGACCCCACTTTAGATATGAGTCCAATGGATATATTAATGCTTCAATATATATGATAATTGGATCACAAATGAATGTGAATAAGATTAATAAATGCATTTAGACCACTTAAATGAAGAAATCAATTTTAAATTCTTAAAGATATGGGATATAGTTAGATATTCAAAAGTCGTATGGCTAACCCTTGTAAAATGAGATATTACTTCCAATACATTAATCAACTGCTAATAGAATAAAATATTTCTAGTTTGATTTTCTTTATTAAAAGCATATATATAATTATTAAGTTTTAATATTAGCAGTTCATATATATAAATATCATTAAATACATAAATAGAATTAAAAATTATAATAATTATATGTAACAGATATAAGAACTTGGGATAAAATGTCCTGTAAATGATCATGATTATGCATATATGGTTTGTTTAGATAAAACATGTAAAGATATTAGAGTGTTTTGTGATTCATGTGATAGAAAAGGAGAACACGCTAGTTGTCGTAAAGATCATTAAAAATTATAAACAACAATTTCAAAATTTTAGGAAATTGAAAAAGAAAGTGAAAGTTTAAAATAAGATTTGTTATTGACAGCTAAGGAATTATATAAACTGTTCACTTAAATAATTTAAATAATTACAAAGAAATATCAATACTCAAAATAGAGATTGGAAAAATTAAATGCAATACAATTACATTAAGCCTTAGATCATATCATTAAATATGATGAATTTTAAAATAAATATTTATAGGAAGTTAAGTAATGTTCTAAAAATATGATTTTGTAATTGGAAAACATAATAGCAGAGTTGAAATTACACTCTATTAAATAAATATGCTGAAGATCTATTTCATAAACTATAGAGAACATAGTTGATACACAAGAATTAGATCCTAAAGAAAAAGTAGAACATTTTTATTAAAAAGGTAATGAATTATTAATTTAGGATATCAATTATTCTAATCATTAAATCAAATCAATCATATATTCTGAAGACGATAACTACGAATAGGCAATTAAATTATTAGATTTGTCATTACTCATTGATCCAAATCATATTAATTCTTTATTTATAAAAGGTGTAAAATAATATATAGTATTAGCTGACTGCCTAAATCTATTATAAATATATAATTTGAATATAAGATTGCTTGGTAATTACACTGATGCAATAACATGGGCAGATAAAGCTTTATCTGTTAATTCAAAACATGTCGATTCATTACATACAAAGGGTATAAAATTTACTTTAATGTATTATTAGCTGGCGCTTTAAATATATTACAATTATATTATGTAACAATATTAATGCTTGATAATCCCATAGAGGCATTACGATTTGCTGATAAAGCTTTGTCAATTGATCCAAAGCATGCCTATTCAATACATATAAAAGGTTATTTTTCTTTTCTAAATAGGTGAATCGTTAAATCCAAATAAAAATAATTGAATTGTAAGATTGTTGGATTAATATGAGAATGCCATTAAGATTTTAGATCAAGCATTGCATTACGATCCAAATTATGTATATTCTCTCGCGAGCAAAGGTTTATTTTTATTTTTATTTATTAAGGAGCATGTTTAAATTAAATTATTATTTTTTTGGTCTGTATAATCACTAGAAAAATATAATGAAGCCATTTAATCTTACAATAAAGCTCTTCAGATTAATCCAAATTTTTAATGGGCTCAAGATAAGAAAAGTATATATTAATTAATATAATATAGCTGAATGTGAGAATTAATTAAAGAAAAACCCATGAATCAAATGATAATTTTATATTATATATTGGCAAAAGTCACTCAACCATATATATTTAAACTAATTTTCAACAAATTTTAGAATAATTGACTTATCTATAAGTCTTAATTTTTCCTCTTGCATGCAGTAATAATTAATTCTTAATCAGGAAATTATTACTATATGCTAATTTGTCCTGAGCCATCAAAATCAAAATTTTTGTATTAAATTTTCACTTATTTCATTGATGTTTATGAAAAAATTATTGTATCACTGATTATATTTATTTAAGGAATTTCAATTTTGTTTATTTTGTATCAATAGTTAAAAAGAAGAATATTATAGAGAATGAAAATATTATTAAATTTTTTTAATAGAGTGGATTAAAATTCAGATTTTATAGATTGTGATATACATCATATTCCTAAAATATTTATACTGTTTAACATCAATATTCATTAATTGTTAAAGATGTGCTCTCTGTTTTAGTTGAAAGCAAAATGTTTGAACTGAAATATCATTGCTTATCTCATCTGAAAATTTCGTTAGTCTTATCTGATACGAATTTTCTAAAAATAAAAAAAAATTAACATGGATTTCAATCATATTTTTTTATCATACATTATTTAATTATTCAAAATTAAAAACTAAGAACACTAACAAATCTAATCCGAAATATATTATTAGTCAATTGTTTTCAGAATATTATATTGCATAAGGTAATTTATTTTGATGTTAAATTTATTTTTAATTCAAAAACATATTAGTTGATATAAAGGAATTTATAAGAAGTAGGAGTAATGAATTAATCTCAAAATTAAGGATATTTAATTCGTTTATTTTTATGAAATCATACTTCAAAAAACATTTCCTATCTAAATTATTCACCTGCGTTTTTTAAGATTTGACCTTTCCAAGAGGCTTTCCATTTTCCAACTTTTTTGAGATTCTATCCATACTAACCATGCCATTGAAGATATTTGATCTATTCTAAATTATTTAGGATTTCAGGAGGTTTTTATGGCTCTTTATTGTGATCACTAAATTTTAATTAATAAAATTAACAGTCTCAATATTTAGCCATCAGTAACATACTTGACTTCTTCATTATTATTGATTATAATTTAGAATTTGGTCCTCAAAAATTGATACCAAAACAACCTCTCACCTTCGTACTCCTTAAATTAATAAATTTTAAACCTTTGTTATCATCATTAGAAATTAGAAGATAGATAAATTAATTTAATTTTAATTTATTCAACCTTAATTATAAGGAAATATTTTAAAATTTAAATAATTCCTTATCTAAATAAATTATATTGTCTTAGCAGACTAATTCATAAATGTAAAATCAAAACTTTTTGAGATTTATTATTCATTAACTATTTGTGAGTAATTTTAAAACTAGTTTTTACTAGATGCTGTGTTTAAAAGTCAACGATGCTTATTGATTATAATGATTATAACATGTTCCAGCTTTTACAAAATGTTTGCAATTATTAAAGTTATGCATTTAAAGAGAAGAAAACTGGATTATTATTTCAAGTATCTTCATTAATTCGAATGAAGGTTTTTTGATTAAGTACAAATAGTGTGTACAATATAGAAATAAAGTAATTGTTTTTGTGAAGAATAAATTCTTATTTAAATAATGCTTTAAGGTTGCCAGTTTAATTGTATACAAAATGAATATTTATTATCAATGCTGAGTAATTGAAGTGCTTCTAATTAATGAATCCAATATTTTTGACCTTATTTTATTCTATTATTTTAACTTATGAAAGTATTATGCAAATGAAAACGCTATAAATAATAATTTATAAAAATTGCATGGATATTCCATTTTATCGCTAAAATGAAATTAAATAAATAAACTATAAAAAATTAGAAACAGATTTTTATAATTTATTAAGCTGCTTTTGATTAAACTGATCCTATTTATTCAAAAGTAATGCTTAAAAATAACAACTAATAAATTTCGACCAAAGTAAATTGTTTTTGTTTCTATATTTATTATTAGTGAATTATTTCTAGATGAAAGAAGCATTCGATTTTGAGAGTAGATCTCATTGCATTATAATATATTTATGATTCATATGATAATATATATAATATAATTAAATTACATGTTAAATCATTTACTAAAACTCATATTGATAATAGAAATTACTAATCCCATATGATTTTCATTAATGAAACTCTTTATAAAATTCAGTTAAATGATGATTCGAAAACTCCAGTCGAATCACTAGACTGTAATTAGCCTTAATCATTTAAAGTTGAATTTTAAAACTAATGAAACTTAATTTGCTACATATTATCTTAATCGGCATGATTCTCTATCGCTCTGATTTTATACACTTAGAATAGTTAGAGTTTTAGGTAGAGTCAAGAAGTTAATTCTGCAGTTGCCGTTGTACACCTTTAGTGGTCTAATCATTAAATGTCACAGGGTTATCCCTATTATATCATTATATTTTACATTAAGTTATTTTCATAAATTCAAATCAGTTAATAATTGTAAAGAGGATGAGAGCGATATATACTAAAAAATTCAGACGAAATCGAAGATGCCTTAACCCCTAATAATTGATAATCTAAATTCTAATCAACATTCATATTCATTAATAACTTATTGAAAGTTAACTTTTTAATGTGATAAAGTACAAGCTACTTGATAAAACTAAAAATTAAACCCTTCGATTCTTTGGACATATTTTTTTAGGAAGAAAAATCATTATAGATAGTTAGAATTTCTTATATACAGTCAAAAAAACTTGTATTTGACTAAGACAGCTGTTAAAGGAAAATTAAAATATCAAATAAGGCTCTAAAATTCAAGTTGTAGACGAAGTCTTGTCTAATCAAATTTTCAAGAATTGACAATTAATCATTTATTTCTTCTTATTTATAAAGTCATATATCAAGATTTTGTATTTATTTTAACTGAATAA;start=299370;subtype=MAC;support_ref=107;support_variant=1;type=CRYPTIC;
scaffold51_51_with_IES	MILORD	internal_eliminated_sequence	299395	308304	.	.	.	ID=MILORD.51.299395.308304;Name=MILORD.51.299395.308304;bounded_by_ta=TRUE;common_boundary=None;end=308304;ies_id=IESPGM.PTET51.1.51.290575;ies_left_dist=9215;ies_min_dist=331;ies_right_dist=331;junction_seq=ttatttaagtataagTAtcaaaataaacatta;read_names=J00121:27:H3GGKBBXX:5:1220:16559:14713,J00121:27:H3GGKBBXX:5:1102:16985:20304;sequence=TATTTTTATTTACTTCAATTTTCAGTAATTTACTTAATTATGCAATTTAATTGCTAAAATGCAAATAAGATTTACAAATTCCCTTATAGTATCAAATAAATTCAATAATTAGCTATTATGAATTAGTGTGTAATTTAGTAGTAATTAAATTGATTATTGTCAATAATATTACATATAATAAAGTTATCACATATTCCTAATTATTAAGATCTATATTATGTAATTAAAAGAGTCAATTAATCAATTTTTAAATGCAATAAAATGATTGATTAAAAGTAAAACCATAAGATTGTTTATTGAATATGATTTAATAATTATTTTATTCAATATATAATTGTTTACATAAATTCTTTTTAGTTTGATATTTAAATCAGCAGATAAGAGGTTTTTAAATTATTTAATGAATGATTGTTTTCAGAATATTTTTATTTTTGAGAGTTATATTATTTTTAGATATTTAACTTAATTATTAGGATCTTTTCCTAGGATTGTACAATTCTCAAGAAACTTGTAATTATTTTCAGAGTATAGAGGGATAATTAAAGAAATCCACTTAAATCATCTATAATCAGAATCAAGAAAAAAGGATTTTTATTTGATGGGGATGAATAATTTAGTAGTTTGTTATTAATCAAAATTGTTTTTAAATCTAGAAATTAGTTAATAAACTATTTGATTTATTAATTTAGGATTAAGTGTCTATCTATAAATTTATCAATAATTATGATCAATAAATGTCAGATCAGTTGTAAAAATGCAATTGCGAATGATTATTAAAACATAACGAAAGTATTTTTAAAATAATAAACACCGTCTTTTTAAGTTTAAACCAAAAATTACTTAGATTGCTGAATAATTCAAAAAAAATTAAGTTTATTATTATTATTAATTAAATTAAATTAAAATTTTTCTTTTGTGATGGAATTCCCTTTTCCATCTTTGTTCTGTCTAAATTATTAGGAGAGCCTTCTATCCTAGCCCACAAACGTGAAAACTTTCGAAGCGAACTCAGATAGAAGAGTCTGAATTAATTATTCAGCAAAAATAGAGATAGATCCAGAACACCTATTCAATGGATTGGGTTTCACGGTTAAGGTTTGGGTTNNNNNNNNNNNNNNNNNNNNNNNNNNNNNNNNNNNNNNNNNNNNNNNNNNNNNNNNNNNNNNNNNNNNNNNNNNNNNNNNNNNNNNNNNNNNNNNNNNNNNNNNNNNNNNNNNNNNNNNNNNNNNNNNNNNNNNNNNNNNNNNNNNNNNNNNNNNNNNNNNNNNNNNNNNNNNNNNNNNNNNNNNNNNNNNNNNNNNNNNNNNNNNNNNNNNNNNNNNNNNNNNNNNNNNNNNNNNNNNNNNNNNNNNNNNNNNNNNNNNNNNNNNNNNNNNNNNNNNNNNNNNNNNNNNNNNNNNNNNNNNNNNNNNNNNNNNNNNNNNNNNNNNNNNNNNNNNNNNNNNNNNNNNNNNNNNNNNNNNNNNNNNNNNNNNNNNNNNNNNNNNNNNNNNNNNNNNNNNNNNNNNNNNNNNNNNNNNNNNNNNNNNNNNNNNNNNNNNNNNNNNNNNNNNNNNNNNNNNNNNNNNNNNNNNNNNNNNNNNNNNNNNNNNNNNNNNNNNNNNNNNNNNNNNNNNNNNNNNNNNNNNNNNNNNNNNNNNNNNNNNNNNNNNNNNNNNNNNNNNNNNNNNNNNNNNNNNNNNNNNNNNNNNNNNNNNNNNNNNNNNNNNNNNNNNNNNNNNNNNNNNNNNNNNNNNNNNNNNNNNNNNNNNNNNNNNNNNNNNNNNNNNNNNNNNNNNNNNNNNNNNNNNNNNNNNNNNNNNNNNNNNNNNNNNNNNNNNNNNNNNNNNNNNNNNNNNNNNNNNNNNNNNNNNNNNNNNNNNNNNNNNNNNNNNNNNNNNNNNNNNNNNNNNNNNNNNNNNNNNNNNNNNNNNNNNNNNNNNNNNNNNNNNNNNNNNNNNNNNNNNNNNNNNNNNNNNNNNNNNNNNNNNNNNNNNNNNNNNNNNNNNNNNNNNNNNNNNNNNNNNNNNNNNNNNNNNNNNNNNNNNNNNNNNNNNNNNNNNNNNNNNNNNNNNNNNNNNNNNNNNNNNNNNNNNNNNNNNNNNNNNNNNNNNNNNNNNNNNNNNNNNNNNNNNNNNNNNNNNNNNNNNNNNNNNNNNNNNNNNNNNNNNNNNNNNNNNNNNNNNNNNNNNNNNNNNNNNNNNNNNNNNNNNNNNNNNNNNNNNNNNNNNNNNNNNNNNNNNNNNNNNNNNNNNNNNNNNNNNNNNNNNNNNNNNNNNNNNNNNNNNNNNNNNNNNNNNNNNNNNNNNNNNNNNNNNNNNNNNNNNNNNNNNNNNNNNNNNNNNNNNNNNNNNNNNNNNNNNNNNNNNNNNNNNNNNNNNNNNNNNNNNNNNNNNNNNNNNNNNNNNNNNNNNNNNNNNNNNNNNNNNNNNNNNNNNNNNNNNNNNNNNNNNNNNNNNCTTATATCTCTATTTTGAATCAAATTTTATAATAAATTATTGTACACCAACTTCTAATTGCATCCCAAAACCATAACCTTCGTTTTTTCCATAAAGTCAATCCCTTCCTTGAGCAAATCTATTTATTGAATCAATACTTCTCCTGTCTCTTAATAATTGACTTTACGATATTTAAATTCTGCTTTCAGTTATCATTTAATTATACAGTTAGTTACATTTCTCTTCCAAGATTTTTAATTTTTTATCTTATAAACAAATACCTTAAATACATTTTTTTTTTGGGGATAATCTCACCAAGTATCACGCAGTATTATAAATACCAGGTCATTATTTTTTGTCCTAATAGAATAACTGCCTGGTATTTATTATAGTATCTCGTATCTTTAAATTAAATGGGTCACCATTTATCTTTTGATATCAATTCATATTTTTTTTAACTTTTAAATTTATAATAGATTTTGAATTAATTCATTTTAACAACTATTCATATACACCAGTTTCTAATACTCCTTATCGATACAACTTGTCTCCTTCTCCTATTAAATAGTTCTTCGAAAATGATTTAGTGTTAATTAAAAACTTTAAGAGATATATACTTACAATATGTTGTTAATTTAGATAATATTTTTTTCCTTTCATATTTCAACATTTACAAATCTTATCTATTTCTTAAACTTATCCACTCATTTTCTCTTACTAATACAATCTAATAGTCATTATAAAAGATTTATAATAAACATTATATAATTTACAAGACGTGATAAGTTCTAATTTTTACCTAAGTCTAATCATTATTTACTATTTGTTTTTACCAAAGAACTATTTGTATGGTATAATTCTATATTAAAGGCCTTCCTTTTAAATACTGATACAACTGAGGAGAACATGAATGTCCTAAAGATATATCCTCTATTAAAATAATATTTGAAATCTACCTTACAAATTCAGCAATATAATTCAAGCAAGTGTTAAATATATTTTTCCGTGCTGTCTTATTCAAGGGCTTTGTGTAATTAATGCCACAATATTATTTCATTATTTTTGAAAAGATTTCTAACATTGATCTTTTAGATTTAGATTTAGACCAAATCTCTTTTTCCATTGTTAATGAACCGAATTGATTGCCCAAAGTGATTCTTAATATTTTATAGAGATCAATTCATTTTAGATTAATAATTTATCTTTTTGATAGCCCTAATTTTTCCAGCTATATTGGGAGCAGGAAAGTATTTATTTTTACATTTTAGTATTTATTATTATCTGTATAAGCACAAGAAGCCTTATCCATCTAATTACTTTATCAGAACTGAATTAGAATTGAAAATTTAAATAGACTCCTTATTGGATTGAATAAAAAATAATAATGTAAATTCTAAGAAGCCAGATGTTGTTCAATTAAAAATATTATTATTAATGATTAATTCAGAATTTCTGTATATGATAATACTTTATTCAATCATTTTTACATTTAAAATCAAATCATTAAGGCAGGTATAGACAAGTTTGATATAAAATGATTATCTGTAGGTTATTTTAAAGAACAGACATTACTTTAAAATGTACTTGAGTGAAACAATTTGTTTTTTGCTGAAAAATTAGTCTGTGGAAATGAAATTACGTTAGTAAGATTTATATAGAGTTTGATACCACATTACAACAACCTTACACTTATATAAGTTAGAGTTACAAGTGCTAAACAAGAGATAAATCCAAATAATCAATAAGTTTAAGGAATAAAAACTCAGGTCTTCTAAATCAAATCTATAAAATGATATTTGGACCCCACTTTAGATATGAGTCCAATGGATATATTAATGCTTCAATATATATGATAATTGGATCACAAATGAATGTGAATAAGATTAATAAATGCATTTAGACCACTTAAATGAAGAAATCAATTTTAAATTCTTAAAGATATGGGATATAGTTAGATATTCAAAAGTCGTATGGCTAACCCTTGTAAAATGAGATATTACTTCCAATACATTAATCAACTGCTAATAGAATAAAATATTTCTAGTTTGATTTTCTTTATTAAAAGCATATATATAATTATTAAGTTTTAATATTAGCAGTTCATATATATAAATATCATTAAATACATAAATAGAATTAAAAATTATAATAATTATATGTAACAGATATAAGAACTTGGGATAAAATGTCCTGTAAATGATCATGATTATGCATATATGGTTTGTTTAGATAAAACATGTAAAGATATTAGAGTGTTTTGTGATTCATGTGATAGAAAAGGAGAACACGCTAGTTGTCGTAAAGATCATTAAAAATTATAAACAACAATTTCAAAATTTTAGGAAATTGAAAAAGAAAGTGAAAGTTTAAAATAAGATTTGTTATTGACAGCTAAGGAATTATATAAACTGTTCACTTAAATAATTTAAATAATTACAAAGAAATATCAATACTCAAAATAGAGATTGGAAAAATTAAATGCAATACAATTACATTAAGCCTTAGATCATATCATTAAATATGATGAATTTTAAAATAAATATTTATAGGAAGTTAAGTAATGTTCTAAAAATATGATTTTGTAATTGGAAAACATAATAGCAGAGTTGAAATTACACTCTATTAAATAAATATGCTGAAGATCTATTTCATAAACTATAGAGAACATAGTTGATACACAAGAATTAGATCCTAAAGAAAAAGTAGAACATTTTTATTAAAAAGGTAATGAATTATTAATTTAGGATATCAATTATTCTAATCATTAAATCAAATCAATCATATATTCTGAAGACGATAACTACGAATAGGCAATTAAATTATTAGATTTGTCATTACTCATTGATCCAAATCATATTAATTCTTTATTTATAAAAGGTGTAAAATAATATATAGTATTAGCTGACTGCCTAAATCTATTATAAATATATAATTTGAATATAAGATTGCTTGGTAATTACACTGATGCAATAACATGGGCAGATAAAGCTTTATCTGTTAATTCAAAACATGTCGATTCATTACATACAAAGGGTATAAAATTTACTTTAATGTATTATTAGCTGGCGCTTTAAATATATTACAATTATATTATGTAACAATATTAATGCTTGATAATCCCATAGAGGCATTACGATTTGCTGATAAAGCTTTGTCAATTGATCCAAAGCATGCCTATTCAATACATATAAAAGGTTATTTTTCTTTTCTAAATAGGTGAATCGTTAAATCCAAATAAAAATAATTGAATTGTAAGATTGTTGGATTAATATGAGAATGCCATTAAGATTTTAGATCAAGCATTGCATTACGATCCAAATTATGTATATTCTCTCGCGAGCAAAGGTTTATTTTTATTTTTATTTATTAAGGAGCATGTTTAAATTAAATTATTATTTTTTTGGTCTGTATAATCACTAGAAAAATATAATGAAGCCATTTAATCTTACAATAAAGCTCTTCAGATTAATCCAAATTTTTAATGGGCTCAAGATAAGAAAAGTATATATTAATTAATATAATATAGCTGAATGTGAGAATTAATTAAAGAAAAACCCATGAATCAAATGATAATTTTATATTATATATTGGCAAAAGTCACTCAACCATATATATTTAAACTAATTTTCAACAAATTTTAGAATAATTGACTTATCTATAAGTCTTAATTTTTCCTCTTGCATGCAGTAATAATTAATTCTTAATCAGGAAATTATTACTATATGCTAATTTGTCCTGAGCCATCAAAATCAAAATTTTTGTATTAAATTTTCACTTATTTCATTGATGTTTATGAAAAAATTATTGTATCACTGATTATATTTATTTAAGGAATTTCAATTTTGTTTATTTTGTATCAATAGTTAAAAAGAAGAATATTATAGAGAATGAAAATATTATTAAATTTTTTTAATAGAGTGGATTAAAATTCAGATTTTATAGATTGTGATATACATCATATTCCTAAAATATTTATACTGTTTAACATCAATATTCATTAATTGTTAAAGATGTGCTCTCTGTTTTAGTTGAAAGCAAAATGTTTGAACTGAAATATCATTGCTTATCTCATCTGAAAATTTCGTTAGTCTTATCTGATACGAATTTTCTAAAAATAAAAAAAAATTAACATGGATTTCAATCATATTTTTTTATCATACATTATTTAATTATTCAAAATTAAAAACTAAGAACACTAACAAATCTAATCCGAAATATATTATTAGTCAATTGTTTTCAGAATATTATATTGCATAAGGTAATTTATTTTGATGTTAAATTTATTTTTAATTCAAAAACATATTAGTTGATATAAAGGAATTTATAAGAAGTAGGAGTAATGAATTAATCTCAAAATTAAGGATATTTAATTCGTTTATTTTTATGAAATCATACTTCAAAAAACATTTCCTATCTAAATTATTCACCTGCGTTTTTTAAGATTTGACCTTTCCAAGAGGCTTTCCATTTTCCAACTTTTTTGAGATTCTATCCATACTAACCATGCCATTGAAGATATTTGATCTATTCTAAATTATTTAGGATTTCAGGAGGTTTTTATGGCTCTTTATTGTGATCACTAAATTTTAATTAATAAAATTAACAGTCTCAATATTTAGCCATCAGTAACATACTTGACTTCTTCATTATTATTGATTATAATTTAGAATTTGGTCCTCAAAAATTGATACCAAAACAACCTCTCACCTTCGTACTCCTTAAATTAATAAATTTTAAACCTTTGTTATCATCATTAGAAATTAGAAGATAGATAAATTAATTTAATTTTAATTTATTCAACCTTAATTATAAGGAAATATTTTAAAATTTAAATAATTCCTTATCTAAATAAATTATATTGTCTTAGCAGACTAATTCATAAATGTAAAATCAAAACTTTTTGAGATTTATTATTCATTAACTATTTGTGAGTAATTTTAAAACTAGTTTTTACTAGATGCTGTGTTTAAAAGTCAACGATGCTTATTGATTATAATGATTATAACATGTTCCAGCTTTTACAAAATGTTTGCAATTATTAAAGTTATGCATTTAAAGAGAAGAAAACTGGATTATTATTTCAAGTATCTTCATTAATTCGAATGAAGGTTTTTTGATTAAGTACAAATAGTGTGTACAATATAGAAATAAAGTAATTGTTTTTGTGAAGAATAAATTCTTATTTAAATAATGCTTTAAGGTTGCCAGTTTAATTGTATACAAAATGAATATTTATTATCAATGCTGAGTAATTGAAGTGCTTCTAATTAATGAATCCAATATTTTTGACCTTATTTTATTCTATTATTTTAACTTATGAAAGTATTATGCAAATGAAAACGCTATAAATAATAATTTATAAAAATTGCATGGATATTCCATTTTATCGCTAAAATGAAATTAAATAAATAAACTATAAAAAATTAGAAACAGATTTTTATAATTTATTAAGCTGCTTTTGATTAAACTGATCCTATTTATTCAAAAGTAATGCTTAAAAATAACAACTAATAAATTTCGACCAAAGTAAATTGTTTTTGTTTCTATATTTATTATTAGTGAATTATTTCTAGATGAAAGAAGCATTCGATTTTGAGAGTAGATCTCATTGCATTATAATATATTTATGATTCATATGATAATATATATAATATAATTAAATTACATGTTAAATCATTTACTAAAACTCATATTGATAATAGAAATTACTAATCCCATATGATTTTCATTAATGAAACTCTTTATAAAATTCAGTTAAATGATGATTCGAAAACTCCAGTCGAATCACTAGACTGTAATTAGCCTTAATCATTTAAAGTTGAATTTTAAAACTAATGAAACTTAATTTGCTACATATTATCTTAATCGGCATGATTCTCTATCGCTCTGATTTTATACACTTAGAATAGTTAGAGTTTTAGGTAGAGTCAAGAAGTTAATTCTGCAGTTGCCGTTGTACACCTTTAGTGGTCTAATCATTAAATGTCACAGGGTTATCCCTATTATATCATTATATTTTACATTAAGTTATTTTCATAAATTCAAATCAGTTAATAATTGTAAAGAGGATGAGAGCGATATATACTAAAAAATTCAGACGAAATCGAAGATGCCTTAACCCCTAATAATTGATAATCTAAATTCTAATCAACATTCATATTCATTAATAACTTATTGAAAGTTAACTTTTTAATGTGATAAAGTACAAGCTACTTGATAAAACTAAAAATTAAACCCTTCGATTCTTTGGACATATTTTTTTAGGAAGAAAAATCATTATAGATAGTTAGAATTTCTTATATACAGTCAAAAAAACTTGTATTTGACTAAGACAGCTGTTAAAGGAAAATTAAAATATCAAATAAGGCTCTAAAATTCAAGTTGTAGACGAAGTCTTGTCTAATCAAATTTTCAAGAATTGACAATTAATCATTTATTTCTTCTTATTTATAAAGTCATATATCAAGATTTTGTATTTATTTTAACTGAATAA;start=299395;subtype=MAC;support_ref=198;support_variant=2;type=CRYPTIC;
scaffold51_51_with_IES	MILORD	internal_eliminated_sequence	299921	299959	.	.	.	ID=MILORD.51.299921.299959;Name=MILORD.51.299921.299959;bounded_by_ta=TRUE;common_boundary=Both;end=299959;ies_id=IESPGM.PTET51.1.51.282305;ies_left_dist=0;ies_min_dist=0;ies_right_dist=0;junction_seq=taattattttcagagTAatcagaatcaagaaa;read_names=J00121:27:H3GGKBBXX:5:2118:4888:3670,J00121:27:H3GGKBBXX:5:2116:9973:14801,J00121:27:H3GGKBBXX:5:1125:25763:42618,J00121:27:H3GGKBBXX:5:1214:27174:15838,J00121:27:H3GGKBBXX:5:1212:3112:41317,J00121:27:H3GGKBBXX:5:2207:31071:4163,J00121:27:H3GGKBBXX:5:1118:14448:37923,J00121:27:H3GGKBBXX:5:2111:18355:30380,J00121:27:H3GGKBBXX:5:2217:9932:31365,J00121:27:H3GGKBBXX:5:2223:7791:32508,J00121:27:H3GGKBBXX:5:2109:29000:28991,J00121:27:H3GGKBBXX:5:2202:31710:8576,J00121:27:H3GGKBBXX:5:2116:10013:14836,J00121:27:H3GGKBBXX:5:1219:30655:32455,J00121:27:H3GGKBBXX:5:2203:7902:22538,J00121:27:H3GGKBBXX:5:2113:4706:38803,J00121:27:H3GGKBBXX:5:1128:24495:34934,J00121:27:H3GGKBBXX:5:1109:6624:9244,J00121:27:H3GGKBBXX:5:1209:2199:34565,J00121:27:H3GGKBBXX:5:2205:7801:39277,J00121:27:H3GGKBBXX:5:1227:7486:34020,J00121:27:H3GGKBBXX:5:1214:9628:10124,J00121:27:H3GGKBBXX:5:2224:8237:31242,J00121:27:H3GGKBBXX:5:1206:2615:30292,J00121:27:H3GGKBBXX:5:2110:23551:43392,J00121:27:H3GGKBBXX:5:2118:13210:25720,J00121:27:H3GGKBBXX:5:2206:25946:44201,J00121:27:H3GGKBBXX:5:2104:20151:1666,J00121:27:H3GGKBBXX:5:2213:6715:28147,J00121:27:H3GGKBBXX:5:1225:15727:47805,J00121:27:H3GGKBBXX:5:2104:18852:37044,J00121:27:H3GGKBBXX:5:1113:21024:42319,J00121:27:H3GGKBBXX:5:1215:20172:33985,J00121:27:H3GGKBBXX:5:2111:6370:33457,J00121:27:H3GGKBBXX:5:1123:8359:22344,J00121:27:H3GGKBBXX:5:1102:12104:48210,J00121:27:H3GGKBBXX:5:2116:8247:23768,J00121:27:H3GGKBBXX:5:2220:3873:8066,J00121:27:H3GGKBBXX:5:1214:24505:46135,J00121:27:H3GGKBBXX:5:1126:28798:48825,J00121:27:H3GGKBBXX:5:1210:20050:46258,J00121:27:H3GGKBBXX:5:1125:5609:34811,J00121:27:H3GGKBBXX:5:1209:12520:29483,J00121:27:H3GGKBBXX:5:2224:19218:26177,J00121:27:H3GGKBBXX:5:2117:6482:7591,J00121:27:H3GGKBBXX:5:2209:20923:21887,J00121:27:H3GGKBBXX:5:2209:18538:6150;sequence=TATAGAGGGATAATTAAAGAAATCCACTTAAATCATCTA;start=299921;subtype=IES;support_ref=0;support_variant=47;type=IES;
scaffold51_51_with_IES	MILORD	internal_eliminated_sequence	302029	303960	.	.	.	ID=MILORD.51.302029.303960;Name=MILORD.51.302029.303960;bounded_by_ta=TRUE;common_boundary=None;end=303960;ies_id=IESPGM.PTET51.1.51.284378;ies_left_dist=4;ies_min_dist=4;ies_right_dist=-1830;junction_seq=ctttcagttatcattTAattatatgtaacaga;read_names=J00121:27:H3GGKBBXX:5:1120:4310:39488;sequence=TAATTATACAGTTAGTTACATTTCTCTTCCAAGATTTTTAATTTTTTATCTTATAAACAAATACCTTAAATACATTTTTTTTTTGGGGATAATCTCACCAAGTATCACGCAGTATTATAAATACCAGGTCATTATTTTTTGTCCTAATAGAATAACTGCCTGGTATTTATTATAGTATCTCGTATCTTTAAATTAAATGGGTCACCATTTATCTTTTGATATCAATTCATATTTTTTTTAACTTTTAAATTTATAATAGATTTTGAATTAATTCATTTTAACAACTATTCATATACACCAGTTTCTAATACTCCTTATCGATACAACTTGTCTCCTTCTCCTATTAAATAGTTCTTCGAAAATGATTTAGTGTTAATTAAAAACTTTAAGAGATATATACTTACAATATGTTGTTAATTTAGATAATATTTTTTTCCTTTCATATTTCAACATTTACAAATCTTATCTATTTCTTAAACTTATCCACTCATTTTCTCTTACTAATACAATCTAATAGTCATTATAAAAGATTTATAATAAACATTATATAATTTACAAGACGTGATAAGTTCTAATTTTTACCTAAGTCTAATCATTATTTACTATTTGTTTTTACCAAAGAACTATTTGTATGGTATAATTCTATATTAAAGGCCTTCCTTTTAAATACTGATACAACTGAGGAGAACATGAATGTCCTAAAGATATATCCTCTATTAAAATAATATTTGAAATCTACCTTACAAATTCAGCAATATAATTCAAGCAAGTGTTAAATATATTTTTCCGTGCTGTCTTATTCAAGGGCTTTGTGTAATTAATGCCACAATATTATTTCATTATTTTTGAAAAGATTTCTAACATTGATCTTTTAGATTTAGATTTAGACCAAATCTCTTTTTCCATTGTTAATGAACCGAATTGATTGCCCAAAGTGATTCTTAATATTTTATAGAGATCAATTCATTTTAGATTAATAATTTATCTTTTTGATAGCCCTAATTTTTCCAGCTATATTGGGAGCAGGAAAGTATTTATTTTTACATTTTAGTATTTATTATTATCTGTATAAGCACAAGAAGCCTTATCCATCTAATTACTTTATCAGAACTGAATTAGAATTGAAAATTTAAATAGACTCCTTATTGGATTGAATAAAAAATAATAATGTAAATTCTAAGAAGCCAGATGTTGTTCAATTAAAAATATTATTATTAATGATTAATTCAGAATTTCTGTATATGATAATACTTTATTCAATCATTTTTACATTTAAAATCAAATCATTAAGGCAGGTATAGACAAGTTTGATATAAAATGATTATCTGTAGGTTATTTTAAAGAACAGACATTACTTTAAAATGTACTTGAGTGAAACAATTTGTTTTTTGCTGAAAAATTAGTCTGTGGAAATGAAATTACGTTAGTAAGATTTATATAGAGTTTGATACCACATTACAACAACCTTACACTTATATAAGTTAGAGTTACAAGTGCTAAACAAGAGATAAATCCAAATAATCAATAAGTTTAAGGAATAAAAACTCAGGTCTTCTAAATCAAATCTATAAAATGATATTTGGACCCCACTTTAGATATGAGTCCAATGGATATATTAATGCTTCAATATATATGATAATTGGATCACAAATGAATGTGAATAAGATTAATAAATGCATTTAGACCACTTAAATGAAGAAATCAATTTTAAATTCTTAAAGATATGGGATATAGTTAGATATTCAAAAGTCGTATGGCTAACCCTTGTAAAATGAGATATTACTTCCAATACATTAATCAACTGCTAATAGAATAAAATATTTCTAGTTTGATTTTCTTTATTAAAAGCATATATATAATTATTAAGTTTTAATATTAGCAGTTCATATATATAAATATCATTAAATACATAAATAGAATTAAAAATTATAA;start=302029;subtype=EXTERNAL;support_ref=43;support_variant=1;type=ALTERNATIVE;
scaffold51_51_with_IES	MILORD	internal_eliminated_sequence	302033	302130	.	.	.	ID=MILORD.51.302033.302130;Name=MILORD.51.302033.302130;bounded_by_ta=TRUE;common_boundary=Both;end=302130;ies_id=IESPGM.PTET51.1.51.284378;ies_left_dist=0;ies_min_dist=0;ies_right_dist=0;junction_seq=cagttatcatttaatTAtcacgcagtattata;read_names=J00121:27:H3GGKBBXX:5:1223:20902:14783,J00121:27:H3GGKBBXX:5:1117:22820:36745,J00121:27:H3GGKBBXX:5:2104:20659:36833;sequence=TATACAGTTAGTTACATTTCTCTTCCAAGATTTTTAATTTTTTATCTTATAAACAAATACCTTAAATACATTTTTTTTTTGGGGATAATCTCACCAAG;start=302033;subtype=IES;support_ref=76;support_variant=3;type=IES;
scaffold51_51_with_IES	MILORD	internal_eliminated_sequence	302035	302143	.	.	.	ID=MILORD.51.302035.302143;Name=MILORD.51.302035.302143;bounded_by_ta=TRUE;common_boundary=None;end=302143;ies_id=IESPGM.PTET51.1.51.284378;ies_left_dist=-2;ies_min_dist=2;ies_right_dist=-13;junction_seq=gttatcatttaattaTAtaaataccaggtcat;read_names=J00121:27:H3GGKBBXX:5:2211:29264:37009;sequence=TACAGTTAGTTACATTTCTCTTCCAAGATTTTTAATTTTTTATCTTATAAACAAATACCTTAAATACATTTTTTTTTTGGGGATAATCTCACCAAGTATCACGCAGTAT;start=302035;subtype=OVERLAPPING;support_ref=38;support_variant=1;type=ALTERNATIVE;
scaffold51_51_with_IES	MILORD	internal_eliminated_sequence	302035	303095	.	.	.	ID=MILORD.51.302035.303095;Name=MILORD.51.302035.303095;bounded_by_ta=TRUE;common_boundary=None;end=303095;ies_id=IESPGM.PTET51.1.51.284378;ies_left_dist=-2;ies_min_dist=2;ies_right_dist=-965;junction_seq=gttatcatttaattaTAtaagcacaagaagcc;read_names=J00121:27:H3GGKBBXX:5:2202:24353:46786;sequence=TACAGTTAGTTACATTTCTCTTCCAAGATTTTTAATTTTTTATCTTATAAACAAATACCTTAAATACATTTTTTTTTTGGGGATAATCTCACCAAGTATCACGCAGTATTATAAATACCAGGTCATTATTTTTTGTCCTAATAGAATAACTGCCTGGTATTTATTATAGTATCTCGTATCTTTAAATTAAATGGGTCACCATTTATCTTTTGATATCAATTCATATTTTTTTTAACTTTTAAATTTATAATAGATTTTGAATTAATTCATTTTAACAACTATTCATATACACCAGTTTCTAATACTCCTTATCGATACAACTTGTCTCCTTCTCCTATTAAATAGTTCTTCGAAAATGATTTAGTGTTAATTAAAAACTTTAAGAGATATATACTTACAATATGTTGTTAATTTAGATAATATTTTTTTCCTTTCATATTTCAACATTTACAAATCTTATCTATTTCTTAAACTTATCCACTCATTTTCTCTTACTAATACAATCTAATAGTCATTATAAAAGATTTATAATAAACATTATATAATTTACAAGACGTGATAAGTTCTAATTTTTACCTAAGTCTAATCATTATTTACTATTTGTTTTTACCAAAGAACTATTTGTATGGTATAATTCTATATTAAAGGCCTTCCTTTTAAATACTGATACAACTGAGGAGAACATGAATGTCCTAAAGATATATCCTCTATTAAAATAATATTTGAAATCTACCTTACAAATTCAGCAATATAATTCAAGCAAGTGTTAAATATATTTTTCCGTGCTGTCTTATTCAAGGGCTTTGTGTAATTAATGCCACAATATTATTTCATTATTTTTGAAAAGATTTCTAACATTGATCTTTTAGATTTAGATTTAGACCAAATCTCTTTTTCCATTGTTAATGAACCGAATTGATTGCCCAAAGTGATTCTTAATATTTTATAGAGATCAATTCATTTTAGATTAATAATTTATCTTTTTGATAGCCCTAATTTTTCCAGCTATATTGGGAGCAGGAAAGTATTTATTTTTACATTTTAGTATTTATTATTATCTG;start=302035;subtype=OVERLAPPING;support_ref=38;support_variant=1;type=ALTERNATIVE;
scaffold51_51_with_IES	MILORD	internal_eliminated_sequence	302035	302117	.	.	.	ID=MILORD.51.302035.302117;Name=MILORD.51.302035.302117;bounded_by_ta=TRUE;common_boundary=None;end=302117;ies_id=IESPGM.PTET51.1.51.284378;ies_left_dist=-2;ies_min_dist=2;ies_right_dist=13;junction_seq=gttatcatttaattaTAatctcaccaagtatc;read_names=J00121:27:H3GGKBBXX:5:1212:5041:34952,J00121:27:H3GGKBBXX:5:1105:24038:40438;sequence=TACAGTTAGTTACATTTCTCTTCCAAGATTTTTAATTTTTTATCTTATAAACAAATACCTTAAATACATTTTTTTTTTGGGGA;start=302035;subtype=INTERNAL;support_ref=38;support_variant=2;type=ALTERNATIVE;
scaffold51_51_with_IES	MILORD	internal_eliminated_sequence	302035	307427	.	.	.	ID=MILORD.51.302035.307427;Name=MILORD.51.302035.307427;bounded_by_ta=TRUE;common_boundary=None;end=307427;ies_id=IESPGM.PTET51.1.51.284378;ies_left_dist=-2;ies_min_dist=2;ies_right_dist=-5297;junction_seq=gttatcatttaattaTAatatatttatgattc;read_names=J00121:27:H3GGKBBXX:5:1116:9130:36833;sequence=TACAGTTAGTTACATTTCTCTTCCAAGATTTTTAATTTTTTATCTTATAAACAAATACCTTAAATACATTTTTTTTTTGGGGATAATCTCACCAAGTATCACGCAGTATTATAAATACCAGGTCATTATTTTTTGTCCTAATAGAATAACTGCCTGGTATTTATTATAGTATCTCGTATCTTTAAATTAAATGGGTCACCATTTATCTTTTGATATCAATTCATATTTTTTTTAACTTTTAAATTTATAATAGATTTTGAATTAATTCATTTTAACAACTATTCATATACACCAGTTTCTAATACTCCTTATCGATACAACTTGTCTCCTTCTCCTATTAAATAGTTCTTCGAAAATGATTTAGTGTTAATTAAAAACTTTAAGAGATATATACTTACAATATGTTGTTAATTTAGATAATATTTTTTTCCTTTCATATTTCAACATTTACAAATCTTATCTATTTCTTAAACTTATCCACTCATTTTCTCTTACTAATACAATCTAATAGTCATTATAAAAGATTTATAATAAACATTATATAATTTACAAGACGTGATAAGTTCTAATTTTTACCTAAGTCTAATCATTATTTACTATTTGTTTTTACCAAAGAACTATTTGTATGGTATAATTCTATATTAAAGGCCTTCCTTTTAAATACTGATACAACTGAGGAGAACATGAATGTCCTAAAGATATATCCTCTATTAAAATAATATTTGAAATCTACCTTACAAATTCAGCAATATAATTCAAGCAAGTGTTAAATATATTTTTCCGTGCTGTCTTATTCAAGGGCTTTGTGTAATTAATGCCACAATATTATTTCATTATTTTTGAAAAGATTTCTAACATTGATCTTTTAGATTTAGATTTAGACCAAATCTCTTTTTCCATTGTTAATGAACCGAATTGATTGCCCAAAGTGATTCTTAATATTTTATAGAGATCAATTCATTTTAGATTAATAATTTATCTTTTTGATAGCCCTAATTTTTCCAGCTATATTGGGAGCAGGAAAGTATTTATTTTTACATTTTAGTATTTATTATTATCTGTATAAGCACAAGAAGCCTTATCCATCTAATTACTTTATCAGAACTGAATTAGAATTGAAAATTTAAATAGACTCCTTATTGGATTGAATAAAAAATAATAATGTAAATTCTAAGAAGCCAGATGTTGTTCAATTAAAAATATTATTATTAATGATTAATTCAGAATTTCTGTATATGATAATACTTTATTCAATCATTTTTACATTTAAAATCAAATCATTAAGGCAGGTATAGACAAGTTTGATATAAAATGATTATCTGTAGGTTATTTTAAAGAACAGACATTACTTTAAAATGTACTTGAGTGAAACAATTTGTTTTTTGCTGAAAAATTAGTCTGTGGAAATGAAATTACGTTAGTAAGATTTATATAGAGTTTGATACCACATTACAACAACCTTACACTTATATAAGTTAGAGTTACAAGTGCTAAACAAGAGATAAATCCAAATAATCAATAAGTTTAAGGAATAAAAACTCAGGTCTTCTAAATCAAATCTATAAAATGATATTTGGACCCCACTTTAGATATGAGTCCAATGGATATATTAATGCTTCAATATATATGATAATTGGATCACAAATGAATGTGAATAAGATTAATAAATGCATTTAGACCACTTAAATGAAGAAATCAATTTTAAATTCTTAAAGATATGGGATATAGTTAGATATTCAAAAGTCGTATGGCTAACCCTTGTAAAATGAGATATTACTTCCAATACATTAATCAACTGCTAATAGAATAAAATATTTCTAGTTTGATTTTCTTTATTAAAAGCATATATATAATTATTAAGTTTTAATATTAGCAGTTCATATATATAAATATCATTAAATACATAAATAGAATTAAAAATTATAATAATTATATGTAACAGATATAAGAACTTGGGATAAAATGTCCTGTAAATGATCATGATTATGCATATATGGTTTGTTTAGATAAAACATGTAAAGATATTAGAGTGTTTTGTGATTCATGTGATAGAAAAGGAGAACACGCTAGTTGTCGTAAAGATCATTAAAAATTATAAACAACAATTTCAAAATTTTAGGAAATTGAAAAAGAAAGTGAAAGTTTAAAATAAGATTTGTTATTGACAGCTAAGGAATTATATAAACTGTTCACTTAAATAATTTAAATAATTACAAAGAAATATCAATACTCAAAATAGAGATTGGAAAAATTAAATGCAATACAATTACATTAAGCCTTAGATCATATCATTAAATATGATGAATTTTAAAATAAATATTTATAGGAAGTTAAGTAATGTTCTAAAAATATGATTTTGTAATTGGAAAACATAATAGCAGAGTTGAAATTACACTCTATTAAATAAATATGCTGAAGATCTATTTCATAAACTATAGAGAACATAGTTGATACACAAGAATTAGATCCTAAAGAAAAAGTAGAACATTTTTATTAAAAAGGTAATGAATTATTAATTTAGGATATCAATTATTCTAATCATTAAATCAAATCAATCATATATTCTGAAGACGATAACTACGAATAGGCAATTAAATTATTAGATTTGTCATTACTCATTGATCCAAATCATATTAATTCTTTATTTATAAAAGGTGTAAAATAATATATAGTATTAGCTGACTGCCTAAATCTATTATAAATATATAATTTGAATATAAGATTGCTTGGTAATTACACTGATGCAATAACATGGGCAGATAAAGCTTTATCTGTTAATTCAAAACATGTCGATTCATTACATACAAAGGGTATAAAATTTACTTTAATGTATTATTAGCTGGCGCTTTAAATATATTACAATTATATTATGTAACAATATTAATGCTTGATAATCCCATAGAGGCATTACGATTTGCTGATAAAGCTTTGTCAATTGATCCAAAGCATGCCTATTCAATACATATAAAAGGTTATTTTTCTTTTCTAAATAGGTGAATCGTTAAATCCAAATAAAAATAATTGAATTGTAAGATTGTTGGATTAATATGAGAATGCCATTAAGATTTTAGATCAAGCATTGCATTACGATCCAAATTATGTATATTCTCTCGCGAGCAAAGGTTTATTTTTATTTTTATTTATTAAGGAGCATGTTTAAATTAAATTATTATTTTTTTGGTCTGTATAATCACTAGAAAAATATAATGAAGCCATTTAATCTTACAATAAAGCTCTTCAGATTAATCCAAATTTTTAATGGGCTCAAGATAAGAAAAGTATATATTAATTAATATAATATAGCTGAATGTGAGAATTAATTAAAGAAAAACCCATGAATCAAATGATAATTTTATATTATATATTGGCAAAAGTCACTCAACCATATATATTTAAACTAATTTTCAACAAATTTTAGAATAATTGACTTATCTATAAGTCTTAATTTTTCCTCTTGCATGCAGTAATAATTAATTCTTAATCAGGAAATTATTACTATATGCTAATTTGTCCTGAGCCATCAAAATCAAAATTTTTGTATTAAATTTTCACTTATTTCATTGATGTTTATGAAAAAATTATTGTATCACTGATTATATTTATTTAAGGAATTTCAATTTTGTTTATTTTGTATCAATAGTTAAAAAGAAGAATATTATAGAGAATGAAAATATTATTAAATTTTTTTAATAGAGTGGATTAAAATTCAGATTTTATAGATTGTGATATACATCATATTCCTAAAATATTTATACTGTTTAACATCAATATTCATTAATTGTTAAAGATGTGCTCTCTGTTTTAGTTGAAAGCAAAATGTTTGAACTGAAATATCATTGCTTATCTCATCTGAAAATTTCGTTAGTCTTATCTGATACGAATTTTCTAAAAATAAAAAAAAATTAACATGGATTTCAATCATATTTTTTTATCATACATTATTTAATTATTCAAAATTAAAAACTAAGAACACTAACAAATCTAATCCGAAATATATTATTAGTCAATTGTTTTCAGAATATTATATTGCATAAGGTAATTTATTTTGATGTTAAATTTATTTTTAATTCAAAAACATATTAGTTGATATAAAGGAATTTATAAGAAGTAGGAGTAATGAATTAATCTCAAAATTAAGGATATTTAATTCGTTTATTTTTATGAAATCATACTTCAAAAAACATTTCCTATCTAAATTATTCACCTGCGTTTTTTAAGATTTGACCTTTCCAAGAGGCTTTCCATTTTCCAACTTTTTTGAGATTCTATCCATACTAACCATGCCATTGAAGATATTTGATCTATTCTAAATTATTTAGGATTTCAGGAGGTTTTTATGGCTCTTTATTGTGATCACTAAATTTTAATTAATAAAATTAACAGTCTCAATATTTAGCCATCAGTAACATACTTGACTTCTTCATTATTATTGATTATAATTTAGAATTTGGTCCTCAAAAATTGATACCAAAACAACCTCTCACCTTCGTACTCCTTAAATTAATAAATTTTAAACCTTTGTTATCATCATTAGAAATTAGAAGATAGATAAATTAATTTAATTTTAATTTATTCAACCTTAATTATAAGGAAATATTTTAAAATTTAAATAATTCCTTATCTAAATAAATTATATTGTCTTAGCAGACTAATTCATAAATGTAAAATCAAAACTTTTTGAGATTTATTATTCATTAACTATTTGTGAGTAATTTTAAAACTAGTTTTTACTAGATGCTGTGTTTAAAAGTCAACGATGCTTATTGATTATAATGATTATAACATGTTCCAGCTTTTACAAAATGTTTGCAATTATTAAAGTTATGCATTTAAAGAGAAGAAAACTGGATTATTATTTCAAGTATCTTCATTAATTCGAATGAAGGTTTTTTGATTAAGTACAAATAGTGTGTACAATATAGAAATAAAGTAATTGTTTTTGTGAAGAATAAATTCTTATTTAAATAATGCTTTAAGGTTGCCAGTTTAATTGTATACAAAATGAATATTTATTATCAATGCTGAGTAATTGAAGTGCTTCTAATTAATGAATCCAATATTTTTGACCTTATTTTATTCTATTATTTTAACTTATGAAAGTATTATGCAAATGAAAACGCTATAAATAATAATTTATAAAAATTGCATGGATATTCCATTTTATCGCTAAAATGAAATTAAATAAATAAACTATAAAAAATTAGAAACAGATTTTTATAATTTATTAAGCTGCTTTTGATTAAACTGATCCTATTTATTCAAAAGTAATGCTTAAAAATAACAACTAATAAATTTCGACCAAAGTAAATTGTTTTTGTTTCTATATTTATTATTAGTGAATTATTTCTAGATGAAAGAAGCATTCGATTTTGAGAGTAGATCTCATTGCATTA;start=302035;subtype=OVERLAPPING;support_ref=38;support_variant=1;type=ALTERNATIVE;
scaffold51_51_with_IES	MILORD	internal_eliminated_sequence	302035	302140	.	.	.	ID=MILORD.51.302035.302140;Name=MILORD.51.302035.302140;bounded_by_ta=TRUE;common_boundary=None;end=302140;ies_id=IESPGM.PTET51.1.51.284378;ies_left_dist=-2;ies_min_dist=2;ies_right_dist=-10;junction_seq=gttatcatttaattaTAttataaataccaggt;read_names=J00121:27:H3GGKBBXX:5:2120:27894:20428;sequence=TACAGTTAGTTACATTTCTCTTCCAAGATTTTTAATTTTTTATCTTATAAACAAATACCTTAAATACATTTTTTTTTTGGGGATAATCTCACCAAGTATCACGCAG;start=302035;subtype=OVERLAPPING;support_ref=38;support_variant=1;type=ALTERNATIVE;
scaffold51_51_with_IES	MILORD	internal_eliminated_sequence	302702	302769	.	.	.	ID=MILORD.51.302702.302769;Name=MILORD.51.302702.302769;bounded_by_ta=TRUE;common_boundary=Both;end=302769;ies_id=IESPGM.PTET51.1.51.284949;ies_left_dist=0;ies_min_dist=0;ies_right_dist=0;junction_seq=ccttttaaatactgaTAcaaattcagcaatat;read_names=J00121:27:H3GGKBBXX:5:1220:6938:3776,J00121:27:H3GGKBBXX:5:2218:3447:11161,J00121:27:H3GGKBBXX:5:1101:29376:22080,J00121:27:H3GGKBBXX:5:2203:19837:24542,J00121:27:H3GGKBBXX:5:1103:9171:40280,J00121:27:H3GGKBBXX:5:1215:21846:4532,J00121:27:H3GGKBBXX:5:1104:26027:20955,J00121:27:H3GGKBBXX:5:1123:15798:12023,J00121:27:H3GGKBBXX:5:1207:21755:47946,J00121:27:H3GGKBBXX:5:2103:25915:6519,J00121:27:H3GGKBBXX:5:2104:24089:23892,J00121:27:H3GGKBBXX:5:1106:9628:41809,J00121:27:H3GGKBBXX:5:1227:16752:6501,J00121:27:H3GGKBBXX:5:2203:3031:48772,J00121:27:H3GGKBBXX:5:1114:3833:40244,J00121:27:H3GGKBBXX:5:2114:8927:29624,J00121:27:H3GGKBBXX:5:1124:13453:20691,J00121:27:H3GGKBBXX:5:1223:7699:35163,J00121:27:H3GGKBBXX:5:2215:9820:26142,J00121:27:H3GGKBBXX:5:2119:29274:47928,J00121:27:H3GGKBBXX:5:1227:15919:39418,J00121:27:H3GGKBBXX:5:2110:5954:37273,J00121:27:H3GGKBBXX:5:1212:10744:29430,J00121:27:H3GGKBBXX:5:1222:16153:21184,J00121:27:H3GGKBBXX:5:1205:13768:47049,J00121:27:H3GGKBBXX:5:2216:27752:7029,J00121:27:H3GGKBBXX:5:2210:9607:24859,J00121:27:H3GGKBBXX:5:1205:7852:6835,J00121:27:H3GGKBBXX:5:1201:5355:27338,J00121:27:H3GGKBBXX:5:1102:17168:20164,J00121:27:H3GGKBBXX:5:2222:10784:47577,J00121:27:H3GGKBBXX:5:1113:5020:4708,J00121:27:H3GGKBBXX:5:1106:30320:36587,J00121:27:H3GGKBBXX:5:2115:26910:40385;sequence=TACAACTGAGGAGAACATGAATGTCCTAAAGATATATCCTCTATTAAAATAATATTTGAAATCTACCT;start=302702;subtype=IES;support_ref=14;support_variant=34;type=IES;
scaffold51_51_with_IES	MILORD	internal_eliminated_sequence	304425	304469	.	.	.	ID=MILORD.51.304425.304469;Name=MILORD.51.304425.304469;bounded_by_ta=TRUE;common_boundary=Both;end=304469;ies_id=IESPGM.PTET51.1.51.286604;ies_left_dist=0;ies_min_dist=0;ies_right_dist=0;junction_seq=tagcagagttgaaatTAgagaacatagttgat;read_names=J00121:27:H3GGKBBXX:5:2126:2960:9614,J00121:27:H3GGKBBXX:5:1104:27478:3248,J00121:27:H3GGKBBXX:5:2126:24941:25931,J00121:27:H3GGKBBXX:5:2212:24850:34600,J00121:27:H3GGKBBXX:5:1120:13839:23997,J00121:27:H3GGKBBXX:5:1210:2717:18933,J00121:27:H3GGKBBXX:5:1128:9100:10159,J00121:27:H3GGKBBXX:5:2213:17360:29571,J00121:27:H3GGKBBXX:5:1120:13900:24595,J00121:27:H3GGKBBXX:5:1119:19948:38099,J00121:27:H3GGKBBXX:5:2101:30289:5763,J00121:27:H3GGKBBXX:5:2124:13301:41669,J00121:27:H3GGKBBXX:5:1101:31253:16401,J00121:27:H3GGKBBXX:5:2220:13179:30802,J00121:27:H3GGKBBXX:5:2106:8542:13728,J00121:27:H3GGKBBXX:5:2126:2635:9860,J00121:27:H3GGKBBXX:5:2122:14336:37308,J00121:27:H3GGKBBXX:5:2212:27590:46592,J00121:27:H3GGKBBXX:5:2126:2869:9631,J00121:27:H3GGKBBXX:5:1115:31943:1842,J00121:27:H3GGKBBXX:5:2119:21552:33598,J00121:27:H3GGKBBXX:5:1216:14884:23206,J00121:27:H3GGKBBXX:5:1120:16092:17280,J00121:27:H3GGKBBXX:5:1211:27965:14221,J00121:27:H3GGKBBXX:5:1121:20141:35796,J00121:27:H3GGKBBXX:5:1121:31578:7785,J00121:27:H3GGKBBXX:5:1213:7537:41106,J00121:27:H3GGKBBXX:5:2225:28625:27883,J00121:27:H3GGKBBXX:5:1117:13190:16682,J00121:27:H3GGKBBXX:5:1223:15047:19513,J00121:27:H3GGKBBXX:5:1208:18132:10862;sequence=TACACTCTATTAAATAAATATGCTGAAGATCTATTTCATAAACTA;start=304425;subtype=IES;support_ref=0;support_variant=31;type=IES;
scaffold51_51_with_IES	MILORD	internal_eliminated_sequence	304565	304592	.	.	.	ID=MILORD.51.304565.304592;Name=MILORD.51.304565.304592;bounded_by_ta=TRUE;common_boundary=Both;end=304592;ies_id=IESPGM.PTET51.1.51.286699;ies_left_dist=0;ies_min_dist=0;ies_right_dist=0;junction_seq=atttaggatatcaatTAtattctgaagacgat;read_names=J00121:27:H3GGKBBXX:5:1228:13819:6413,J00121:27:H3GGKBBXX:5:1123:22830:47700,J00121:27:H3GGKBBXX:5:1221:6451:42179,J00121:27:H3GGKBBXX:5:2212:7425:19496,J00121:27:H3GGKBBXX:5:1225:12946:3811,J00121:27:H3GGKBBXX:5:2119:8542:27654,J00121:27:H3GGKBBXX:5:1202:20212:43550,J00121:27:H3GGKBBXX:5:2213:21065:5816,J00121:27:H3GGKBBXX:5:1227:19542:33422,J00121:27:H3GGKBBXX:5:2120:23175:33246,J00121:27:H3GGKBBXX:5:1223:16224:32384,J00121:27:H3GGKBBXX:5:1210:9871:43322,J00121:27:H3GGKBBXX:5:2227:20943:25474,J00121:27:H3GGKBBXX:5:2217:13991:11319,J00121:27:H3GGKBBXX:5:1207:26068:6220,J00121:27:H3GGKBBXX:5:2214:14590:45414,J00121:27:H3GGKBBXX:5:1108:12459:9825,J00121:27:H3GGKBBXX:5:2216:5873:27461,J00121:27:H3GGKBBXX:5:1212:19796:41211,J00121:27:H3GGKBBXX:5:1224:21937:38170,J00121:27:H3GGKBBXX:5:1117:22364:37255,J00121:27:H3GGKBBXX:5:2223:8988:34266,J00121:27:H3GGKBBXX:5:2221:15645:40350,J00121:27:H3GGKBBXX:5:2213:20009:5710,J00121:27:H3GGKBBXX:5:2228:20983:27057,J00121:27:H3GGKBBXX:5:1121:20933:46029;sequence=TATTCTAATCATTAAATCAAATCAATCA;start=304565;subtype=IES;support_ref=6;support_variant=26;type=IES;
scaffold51_51_with_IES	MILORD	internal_eliminated_sequence	304565	304594	.	.	.	ID=MILORD.51.304565.304594;Name=MILORD.51.304565.304594;bounded_by_ta=TRUE;common_boundary=LEFT;end=304594;ies_id=IESPGM.PTET51.1.51.286699;ies_left_dist=0;ies_min_dist=0;ies_right_dist=-2;junction_seq=atttaggatatcaatTAttctgaagacgataa;read_names=J00121:27:H3GGKBBXX:5:2202:15351:47295;sequence=TATTCTAATCATTAAATCAAATCAATCATA;start=304565;subtype=PARTIAL_EXTERNAL;support_ref=3;support_variant=1;type=ALTERNATIVE;
scaffold51_51_with_IES	MILORD	internal_eliminated_sequence	304722	304749	.	.	.	ID=MILORD.51.304722.304749;Name=MILORD.51.304722.304749;bounded_by_ta=TRUE;common_boundary=LEFT;end=304749;ies_id=IESPGM.PTET51.1.51.286828;ies_left_dist=0;ies_min_dist=0;ies_right_dist=2;junction_seq=tattagctgactgccTAtaagattgcttggta;read_names=J00121:27:H3GGKBBXX:5:2101:2777:17210;sequence=TAAATCTATTATAAATATATAATTTGAA;start=304722;subtype=PARTIAL_INTERNAL;support_ref=1;support_variant=1;type=ALTERNATIVE;
scaffold51_51_with_IES	MILORD	internal_eliminated_sequence	304722	304751	.	.	.	ID=MILORD.51.304722.304751;Name=MILORD.51.304722.304751;bounded_by_ta=TRUE;common_boundary=Both;end=304751;ies_id=IESPGM.PTET51.1.51.286828;ies_left_dist=0;ies_min_dist=0;ies_right_dist=0;junction_seq=tattagctgactgccTAagattgcttggtaat;read_names=J00121:27:H3GGKBBXX:5:1103:24211:9754,J00121:27:H3GGKBBXX:5:1201:14275:16770,J00121:27:H3GGKBBXX:5:1221:16285:36464,J00121:27:H3GGKBBXX:5:2114:13119:23452,J00121:27:H3GGKBBXX:5:2204:29031:44271,J00121:27:H3GGKBBXX:5:1108:30878:42935,J00121:27:H3GGKBBXX:5:1128:10033:1789,J00121:27:H3GGKBBXX:5:2119:18091:40086,J00121:27:H3GGKBBXX:5:1115:13464:35550,J00121:27:H3GGKBBXX:5:1228:15767:34547,J00121:27:H3GGKBBXX:5:1123:6096:35479,J00121:27:H3GGKBBXX:5:1119:3782:3723,J00121:27:H3GGKBBXX:5:2216:5132:23786,J00121:27:H3GGKBBXX:5:1217:1245:44763,J00121:27:H3GGKBBXX:5:2217:19735:23944,J00121:27:H3GGKBBXX:5:2108:32187:18616,J00121:27:H3GGKBBXX:5:1228:18690:29518,J00121:27:H3GGKBBXX:5:2123:7172:9420,J00121:27:H3GGKBBXX:5:2216:20415:40033;sequence=TAAATCTATTATAAATATATAATTTGAATA;start=304722;subtype=IES;support_ref=3;support_variant=19;type=IES;
scaffold51_51_with_IES	MILORD	internal_eliminated_sequence	304883	304912	.	.	.	ID=MILORD.51.304883.304912;Name=MILORD.51.304883.304912;bounded_by_ta=TRUE;common_boundary=Both;end=304912;ies_id=IESPGM.PTET51.1.51.286959;ies_left_dist=0;ies_min_dist=0;ies_right_dist=0;junction_seq=tattagctggcgcttTAttaatgcttgataat;read_names=J00121:27:H3GGKBBXX:5:2217:23236:19390,J00121:27:H3GGKBBXX:5:1103:16072:19003,J00121:27:H3GGKBBXX:5:2102:12104:1824,J00121:27:H3GGKBBXX:5:2219:7963:9244,J00121:27:H3GGKBBXX:5:1103:26940:46768,J00121:27:H3GGKBBXX:5:1220:27062:44095,J00121:27:H3GGKBBXX:5:1226:5142:13922,J00121:27:H3GGKBBXX:5:2226:30655:36851,J00121:27:H3GGKBBXX:5:2227:29092:45256,J00121:27:H3GGKBBXX:5:1125:7212:16278,J00121:27:H3GGKBBXX:5:2106:30929:11266,J00121:27:H3GGKBBXX:5:1204:20872:27391,J00121:27:H3GGKBBXX:5:2214:24150:36200,J00121:27:H3GGKBBXX:5:1204:16498:29272,J00121:27:H3GGKBBXX:5:1210:29112:13992,J00121:27:H3GGKBBXX:5:1216:26200:19847;sequence=TAAATATATTACAATTATATTATGTAACAA;start=304883;subtype=IES;support_ref=3;support_variant=16;type=IES;
scaffold51_51_with_IES	MILORD	internal_eliminated_sequence	305037	305063	.	.	.	ID=MILORD.51.305037.305063;Name=MILORD.51.305037.305063;bounded_by_ta=TRUE;common_boundary=Both;end=305063;ies_id=IESPGM.PTET51.1.51.287083;ies_left_dist=0;ies_min_dist=0;ies_right_dist=0;junction_seq=aaataggtgaatcgtTAagattgttggattaa;read_names=J00121:27:H3GGKBBXX:5:1205:18599:15539,J00121:27:H3GGKBBXX:5:1121:14570:35321,J00121:27:H3GGKBBXX:5:2107:20253:32050,J00121:27:H3GGKBBXX:5:1108:12165:12761,J00121:27:H3GGKBBXX:5:1228:27499:22098,J00121:27:H3GGKBBXX:5:2116:1712:22608,J00121:27:H3GGKBBXX:5:2114:19431:11847,J00121:27:H3GGKBBXX:5:2119:23348:42970,J00121:27:H3GGKBBXX:5:2203:5213:33809,J00121:27:H3GGKBBXX:5:1108:5538:25052,J00121:27:H3GGKBBXX:5:1218:15990:5499,J00121:27:H3GGKBBXX:5:1107:27894:23065,J00121:27:H3GGKBBXX:5:1211:15899:24296,J00121:27:H3GGKBBXX:5:1218:18243:11864,J00121:27:H3GGKBBXX:5:2108:18010:34952,J00121:27:H3GGKBBXX:5:1209:14712:38345,J00121:27:H3GGKBBXX:5:1112:11698:45185,J00121:27:H3GGKBBXX:5:1205:12855:21307,J00121:27:H3GGKBBXX:5:1122:26839:13078,J00121:27:H3GGKBBXX:5:2221:31172:35004,J00121:27:H3GGKBBXX:5:1110:24099:15399,J00121:27:H3GGKBBXX:5:2111:31801:10422,J00121:27:H3GGKBBXX:5:2220:16660:12673,J00121:27:H3GGKBBXX:5:1219:5386:17333,J00121:27:H3GGKBBXX:5:2209:15706:26177,J00121:27:H3GGKBBXX:5:2228:5426:16313,J00121:27:H3GGKBBXX:5:1109:28747:8717,J00121:27:H3GGKBBXX:5:2203:29274:21447,J00121:27:H3GGKBBXX:5:1204:19837:36288,J00121:27:H3GGKBBXX:5:2227:28838:46293,J00121:27:H3GGKBBXX:5:2213:6816:44711,J00121:27:H3GGKBBXX:5:1206:26981:19865,J00121:27:H3GGKBBXX:5:1223:15118:43234,J00121:27:H3GGKBBXX:5:2208:18700:26019,J00121:27:H3GGKBBXX:5:1111:22810:46328,J00121:27:H3GGKBBXX:5:2124:10480:16735,J00121:27:H3GGKBBXX:5:1126:29457:36464,J00121:27:H3GGKBBXX:5:1107:16884:25404,J00121:27:H3GGKBBXX:5:2110:6593:18581,J00121:27:H3GGKBBXX:5:2220:17097:26301,J00121:27:H3GGKBBXX:5:1220:4980:15504,J00121:27:H3GGKBBXX:5:1126:30036:36481,J00121:27:H3GGKBBXX:5:1217:15311:6150,J00121:27:H3GGKBBXX:5:1128:10815:8981;sequence=TAAATCCAAATAAAAATAATTGAATTG;start=305037;subtype=IES;support_ref=0;support_variant=44;type=IES;
scaffold51_51_with_IES	MILORD	internal_eliminated_sequence	305192	305219	.	.	.	ID=MILORD.51.305192.305219;Name=MILORD.51.305192.305219;bounded_by_ta=TRUE;common_boundary=Both;end=305219;ies_id=IESPGM.PTET51.1.51.287211;ies_left_dist=0;ies_min_dist=0;ies_right_dist=0;junction_seq=attaaggagcatgttTAtaatcactagaaaaa;read_names=J00121:27:H3GGKBBXX:5:1215:10277:37624,J00121:27:H3GGKBBXX:5:2218:5568:44763,J00121:27:H3GGKBBXX:5:2216:19654:27461,J00121:27:H3GGKBBXX:5:1116:1367:16278,J00121:27:H3GGKBBXX:5:2225:30543:23470,J00121:27:H3GGKBBXX:5:2111:14397:16876,J00121:27:H3GGKBBXX:5:1225:26392:3090,J00121:27:H3GGKBBXX:5:1124:24880:22239,J00121:27:H3GGKBBXX:5:2119:9252:21465,J00121:27:H3GGKBBXX:5:2201:28960:42425;sequence=TAAATTAAATTATTATTTTTTTGGTCTG;start=305192;subtype=IES;support_ref=0;support_variant=10;type=IES;
scaffold51_51_with_IES	MILORD	internal_eliminated_sequence	305192	305221	.	.	.	ID=MILORD.51.305192.305221;Name=MILORD.51.305192.305221;bounded_by_ta=TRUE;common_boundary=LEFT;end=305221;ies_id=IESPGM.PTET51.1.51.287211;ies_left_dist=0;ies_min_dist=0;ies_right_dist=-2;junction_seq=attaaggagcatgttTAatcactagaaaaata;read_names=J00121:27:H3GGKBBXX:5:2224:16275:7222;sequence=TAAATTAAATTATTATTTTTTTGGTCTGTA;start=305192;subtype=PARTIAL_EXTERNAL;support_ref=0;support_variant=1;type=ALTERNATIVE;
scaffold51_51_with_IES	MILORD	internal_eliminated_sequence	305761	305786	.	.	.	ID=MILORD.51.305761.305786;Name=MILORD.51.305761.305786;bounded_by_ta=TRUE;common_boundary=Both;end=305786;ies_id=IESPGM.PTET51.1.51.287752;ies_left_dist=0;ies_min_dist=0;ies_right_dist=0;junction_seq=ttttatagattgtgaTActgtttaacatcaat;read_names=J00121:27:H3GGKBBXX:5:2110:4675:7486,J00121:27:H3GGKBBXX:5:2214:17452:32789,J00121:27:H3GGKBBXX:5:1102:15919:38117,J00121:27:H3GGKBBXX:5:2121:23368:41247,J00121:27:H3GGKBBXX:5:2205:8572:30063,J00121:27:H3GGKBBXX:5:1208:20577:22133,J00121:27:H3GGKBBXX:5:1124:29011:28938,J00121:27:H3GGKBBXX:5:1205:27499:18230,J00121:27:H3GGKBBXX:5:2115:6806:46276,J00121:27:H3GGKBBXX:5:2215:8521:45027,J00121:27:H3GGKBBXX:5:2119:14681:46662,J00121:27:H3GGKBBXX:5:1112:23774:48104,J00121:27:H3GGKBBXX:5:2114:4614:28516,J00121:27:H3GGKBBXX:5:2128:8278:30292,J00121:27:H3GGKBBXX:5:2225:18071:27356,J00121:27:H3GGKBBXX:5:1221:4503:39928,J00121:27:H3GGKBBXX:5:2222:24880:45942,J00121:27:H3GGKBBXX:5:2102:22404:19179,J00121:27:H3GGKBBXX:5:2113:28432:12743,J00121:27:H3GGKBBXX:5:2201:11099:40280,J00121:27:H3GGKBBXX:5:2228:20009:2580,J00121:27:H3GGKBBXX:5:1112:23591:48280,J00121:27:H3GGKBBXX:5:1101:28199:43603,J00121:27:H3GGKBBXX:5:1225:25915:26248,J00121:27:H3GGKBBXX:5:2118:25581:32947,J00121:27:H3GGKBBXX:5:2225:13697:18089,J00121:27:H3GGKBBXX:5:2227:26139:17280,J00121:27:H3GGKBBXX:5:1202:24160:7240,J00121:27:H3GGKBBXX:5:2128:27630:35550,J00121:27:H3GGKBBXX:5:1123:25256:30063,J00121:27:H3GGKBBXX:5:2213:26169:1754,J00121:27:H3GGKBBXX:5:2222:5548:5095,J00121:27:H3GGKBBXX:5:1211:25621:19795,J00121:27:H3GGKBBXX:5:2102:23043:8576,J00121:27:H3GGKBBXX:5:1106:20740:10387,J00121:27:H3GGKBBXX:5:2202:7770:44042,J00121:27:H3GGKBBXX:5:1116:18964:33967,J00121:27:H3GGKBBXX:5:2104:24129:48192,J00121:27:H3GGKBBXX:5:1213:15909:39576,J00121:27:H3GGKBBXX:5:2228:19157:42179,J00121:27:H3GGKBBXX:5:1108:16305:6150,J00121:27:H3GGKBBXX:5:1101:20872:31048,J00121:27:H3GGKBBXX:5:2210:22638:3231,J00121:27:H3GGKBBXX:5:1122:27854:29817,J00121:27:H3GGKBBXX:5:1212:15585:47278,J00121:27:H3GGKBBXX:5:1225:25378:10932,J00121:27:H3GGKBBXX:5:1205:7801:5446,J00121:27:H3GGKBBXX:5:2202:4503:6484,J00121:27:H3GGKBBXX:5:2221:16731:46240,J00121:27:H3GGKBBXX:5:2104:9709:38890,J00121:27:H3GGKBBXX:5:1109:9069:47559,J00121:27:H3GGKBBXX:5:1226:8156:40772,J00121:27:H3GGKBBXX:5:2124:2108:33985;sequence=TATACATCATATTCCTAAAATATTTA;start=305761;subtype=IES;support_ref=0;support_variant=53;type=IES;
scaffold51_51_with_IES	MILORD	internal_eliminated_sequence	306380	306437	.	.	.	ID=MILORD.51.306380.306437;Name=MILORD.51.306380.306437;bounded_by_ta=TRUE;common_boundary=None;end=306437;ies_id=IESPGM.PTET51.1.51.287752;ies_left_dist=-619;ies_min_dist=619;ies_right_dist=-651;junction_seq=gtttttatggctcttTAacatacttgacttct;read_names=J00121:27:H3GGKBBXX:5:2210:22465:17983,J00121:27:H3GGKBBXX:5:2228:28118:48104;sequence=TATTGTGATCACTAAATTTTAATTAATAAAATTAACAGTCTCAATATTTAGCCATCAG;start=306380;subtype=MAC;support_ref=170;support_variant=2;type=CRYPTIC;
scaffold51_51_with_IES	MILORD	internal_eliminated_sequence	307469	313158	.	.	.	ID=MILORD.51.307469.313158;Name=MILORD.51.307469.313158;bounded_by_ta=TRUE;common_boundary=None;end=313158;ies_id=IESPGM.PTET51.1.51.293747;ies_left_dist=4564;ies_min_dist=1100;ies_right_dist=-1100;junction_seq=tatatataatataatTAaatatatatttataa;read_names=J00121:27:H3GGKBBXX:5:1204:27833:33651;sequence=TAAATTACATGTTAAATCATTTACTAAAACTCATATTGATAATAGAAATTACTAATCCCATATGATTTTCATTAATGAAACTCTTTATAAAATTCAGTTAAATGATGATTCGAAAACTCCAGTCGAATCACTAGACTGTAATTAGCCTTAATCATTTAAAGTTGAATTTTAAAACTAATGAAACTTAATTTGCTACATATTATCTTAATCGGCATGATTCTCTATCGCTCTGATTTTATACACTTAGAATAGTTAGAGTTTTAGGTAGAGTCAAGAAGTTAATTCTGCAGTTGCCGTTGTACACCTTTAGTGGTCTAATCATTAAATGTCACAGGGTTATCCCTATTATATCATTATATTTTACATTAAGTTATTTTCATAAATTCAAATCAGTTAATAATTGTAAAGAGGATGAGAGCGATATATACTAAAAAATTCAGACGAAATCGAAGATGCCTTAACCCCTAATAATTGATAATCTAAATTCTAATCAACATTCATATTCATTAATAACTTATTGAAAGTTAACTTTTTAATGTGATAAAGTACAAGCTACTTGATAAAACTAAAAATTAAACCCTTCGATTCTTTGGACATATTTTTTTAGGAAGAAAAATCATTATAGATAGTTAGAATTTCTTATATACAGTCAAAAAAACTTGTATTTGACTAAGACAGCTGTTAAAGGAAAATTAAAATATCAAATAAGGCTCTAAAATTCAAGTTGTAGACGAAGTCTTGTCTAATCAAATTTTCAAGAATTGACAATTAATCATTTATTTCTTCTTATTTATAAAGTCATATATCAAGATTTTGTATTTATTTTAACTGAATAATATCAAAATAAACATTATTTATATTCATTATTAATTACAAAAATGAAAATTAATATATTCAATAATTTTGAGAATTGTATCTCATTAATTGGCTAAAGTGAATAGATGTTATGATTTATTAGCTACTTTATGAGCTTTTGTTAAAATTAGGGGCTTAACTTTTTGATAAAATTTGATGAAACATTTGATTAATGGACCTAATAATCCTAAAAGTAAAATTCCGGTTTAGCAAAAGCCATAATGAATAAATTAATTAGGTGTGAAATATATACTAAATTCTTTGACATAGGCAATATTTAGAATTGTAGAGTTAGAGTCATAATAACAACTATAAATAACATTATAGTTAGTTTAATATTGAATCTATACAGGTGCTTCAATCCAAACATTCATTATAAAATCAAGATCAAGAGATTTGAAATTAATTATAATGATAAAAATTACATAAGTAAAATTGATTTATGCTAGCAGAAAGCATTGATAAATAGGATCATTTTAAATTCCTGTTAACGTTGTGAGAAATAAAAGTTTTTTAAATAATATTATAACGTCTAATCTGTGAGCTTTTACAACCTTTGGAGATATTTTGAAGTAGTTGGTTATCAAATTTTGATCGATAATTAAAATCAGAACAATGAAATACAAAATACTAACAAATATACTAATAATTGATCTAAGGGTATAGTGATTCATGGAAATTAAAAATATCAATACTTTGAAGCTCAAATCCCAGCTATTGGCATAAAATATTTAAGTCAATCCCTTTAGACTATATAAGAACTAGGTTGCTAACACATGCTTACTTAAGTTATAACCTTTTAATGCAAACTACTCTAATAGGATTGATTTGCTTAATTTAATCTTTTGAACATATACACTAGTAAACCAATAGTTAATTGAAAACCTTTTAAAATATTTTAGAAAGATATAAAGCAGTAAAAAGCAAGCCAGCTAAACAAATAATCCATATAAATTAGTTAAGAGATCTGCATTAATTTGATATTCTTAAAATTTGCCTGGACCATCTAAATAATAATAGTCAAAAACATTTTCAAAAAAAGAATCAATTTTTAAATTTATCAATAATGGTTGCATTGATAAAGTATAATAATATAATTCATCTATACTAATTCTGAAGATTGAAAGTAAATCTCAAGATTCTCAGGATATTTTACATTTATAGTCGAACTCAAAAGAAATAACTAATAATTTAATCAATTTGAGCTATATAAATTTTAGATAGGATTGATATTATAAAACATCCAATATTTCTGTGAATTGAGATAAATCACCAAAAATTATTAATAAAAAGCTGCATACAGCTAGCCCGACTATTATCCAAAAGGCAAAGTTATATAATTATTTGGCTGCAGCAATCTAATCACTATTTAAGCTAATGAAAGTTTGAAGCTTTAATTATTTTGGGCTTTTGTCAACATCAAAGTTATTTTCATCTACTAAGGATGCGTCAACAGAAACAGTTACTATAGGAGGATCAATCATTGACGAATAAAATTGAATGGCTAATAAATAAGTAGCTTAGGTTAATTCGAATTCATTTACTGGAATTATGATTAATGCAAAATTAATGTTTATACTTCTTAAATTGAATAATTATAATAGTCTACAGATAAATCATCAATTGTAAATTTAATTCTAGGAATTAAATCAGTTATTGGCTCGTTCAATCTTACAAGATGTGTGAATGATAATTATACATATTGATATGGATTGGTATGGTTTATATATGAAAGAGATAGTTAGGTGAGGAGAAAGCATCTGCTTTGAAAATTAATATCTACACAATCCCATTTATCTTCTATGATGCACTGATTAGAACATCCATCTAGATTGTCAAAATTACCGTCATCACATTATTCTATATTGTCAAGAATTCCATCACCGCATCTCTTCATTTATATTGAATCTAAACTATCATTAATATCAGTTTAATTTCCATTCTAAATTTCTTGGCAAAGTTCTGTCTCTTTATCCAAAACATATTAATAATTACATTTCTTACAGACATTTCCCTATTCACAATCAAGACAACCTTTAGAACATTAGAACTAGCATTCAAAACAACCATCATATGGTTGATTATTACCATCATCGCAATCCTCTTATCCAGAAATGATGATACCATCTCCACATATGGGTCTACAAACTTAATCTACTATTTAAAAATTGTCTTCACAAATCACGCAAGTAGATATATCTACACAAACTAAACAATAGGGAAGGCATTCGAGTCGACATTCAAAACAACCATCATTGGGATCATTATTTATATCATCACATTATTCTATCGAAAAGTCTGCTATTTATCCATCTCCACATAATTAAATACAATTATTATCTCTCAATTGCCATCCTTCTTCACACAGGTAACATTTAGAATCGATACATTATTAACACTCTAACTAACAGGTTTCAGAACATTCATCATTTGAATCATGATAGTATCCATAATATTTTGAAATTTCATTATTATTGCATTGTGGTAAGCATTCTTATTTATCATAAGATAATTTGAATGATGGATTACATTATAAGCAATATCCAAATTCGCACAATTAGCATTCTGAAATACAAGAAAATTAACACTAATAACAACCATCAAAACGGATCTAATTCCCATCATCACATTCTTCAAGACCTGTTATTATACCATCTCCGCATATTGGAATACACGTTTTATCAAATACTTGGTATTCCCATCCCAATAGACAATTTAAACATGTACCTTAGATACAGTTGCTACAACCTTCAACACAGTCATAAATAGAAGAAAAACAACCATCAAACGCAAATTTATTATTGTCGTTACAAAGGCTTACATTTGAATTAGTTCCTAAAAATAATTAGACATCTCTTATGCACATCCAGGGAGAAATTGGATAAACATGTTTATTTTAAGTTGTCAGAATTGTTATTTTCACTGTGGAGCCATTATGAGGGTATTATCTAATATTGATTTATTTTTAAGTCAAGAAATAGCAAAATTCATAGGCTGAATTATCCGCTATAATAACTTACAAAAACTTAGACTGTATCCAACCACCAGAATATTCAGTCGAATATACAACCAATTCCTTCTATTTTTATAATTAGCAATAAAATTATCTCAATTAATAACAGTATTTTTCTAATGGTACAAGGGCATCATCTATTAAAATCTTGATTTCTGTTTAATAAGAGTTCAGTACGAATACTCTTATTGAAAAGCTAATTTTGAGGTGAGACTTAAGATTATAAGTTTTCTCCAATTGGGTTGCAAATACTCTTAAACATTAGATTCCTATATGAACTGATTAAAATACCTGAACAACTTGATGGAGTGGTTTCAATTATTCCATTTTTTAACCATCCTTCATTATTGGTTATTGGGCCAACAGTTCTACTGACAAATTATTATATAAATAAGTATTCGTCAAAACAACCTGTTGAATCACAAGAATTACATCCTGTTGGACAATTTTCAATAGAGAGAATAAAGTCAGAAATTCCCCATACTCCTTTTTGTGACATCATTAGTATAAAAATAGTTGTGCTAGAATGTTCGAATTTCCTGGAAATAGGAATTATCTCATCTTAATAAGATGAACTACCACATAAATTTGTACTAATTGCAGTATCTTAGAAGACATTATTATAAATAATTTGATGGTCAGCATACAAGTAGAATTGGTAATTATTCCATTAGTCAATTCTAATAATTTTGGCATTATAATGATTATTTAGCTTTTATCTATAGATACCTCCAAAAATTGAATGAAATTGTCACTTAATAGTGTGGATTAAGTTCAAATGTCTGATAAATTAAGAGATCATAATCTAAGGAAGAACAGTAATTTATCTGTAATATTTATTAGAGACCACAAGAAGCAACTTAAACAACACACACGTCATTCTTTTAAGCAACGTTTAGATCTATATATTGAGAATATCTTACCATTTGTTGGGCTGATTTAATAAAAATTTTTATAAACTACCGATGTTTATTAGGAAGAATTCATAAGTATTGTTAAATAAAAAAGCAAGTGTTGCAGTTTGATAGTATCTGATAGGGTGTTCAAATATTATTTGTCGAACATTAAGAAAAAAATGAAATTCAAATATATATTATCATTTGGATAAAATTCTTATTAACAATTACGTTTGAGATGATGATATTTAAATAGAAACATGTAGAAAATACATTATGGAATTTTAATTTAAAAAAAATATTCTAAAATTAAATTTATATTTAGAATGATAATTTGAGCATGGTTAGTCTCTCTAAATTTTGTGATGGAATGATACAAATTTATTTATTTCTTAACATGTATTGCCATCATTTGATGAAAATTTTTATTGATTTTATTGATTATTAATTACCATTCTAGATAAGGCCACTATTAAAAATCTAAATAACTTTTATACCTACTAAAACTCAACAACTCTCATTCTTAGACATATCCATTAAAACATTAGCAACTAATAAAAATCATAATTGCAGTAAATTTCATTTAACTTTTCTTTGAGTAACAACGCTACCAAAATGTTATTCTGTATTTGAGAAAAATAAAGAAAATATTCTGCAATTAAAATACTCTATACTATGATAAATACAATAAAATAGGAATGACAGATGATTAATGAACTCAAAGTATGATTTTAATTATGAGAATCTTGCCTTAAACTTTATATAAGAATAGTTTTTGGTATGTTATTGGAATCTATTAAACTAACACTATTATCTTAACTTCAGACGATAGAGTACGAAATATTTTGATTTGAGATTTCAATGACACAACAAATGATATTCTTATCATATTAATTTTATATTATCCTCGTAAAAATATATTTTTA;start=307469;subtype=EXTERNAL;support_ref=76;support_variant=1;type=ALTERNATIVE;
scaffold51_51_with_IES	MILORD	internal_eliminated_sequence	307474	308304	.	.	.	ID=MILORD.51.307474.308304;Name=MILORD.51.307474.308304;bounded_by_ta=TRUE;common_boundary=None;end=308304;ies_id=IESPGM.PTET51.1.51.290575;ies_left_dist=1136;ies_min_dist=331;ies_right_dist=331;junction_seq=ataatataattaaatTAtcaaaataaacatta;read_names=J00121:27:H3GGKBBXX:5:1202:7151:7099;sequence=TACATGTTAAATCATTTACTAAAACTCATATTGATAATAGAAATTACTAATCCCATATGATTTTCATTAATGAAACTCTTTATAAAATTCAGTTAAATGATGATTCGAAAACTCCAGTCGAATCACTAGACTGTAATTAGCCTTAATCATTTAAAGTTGAATTTTAAAACTAATGAAACTTAATTTGCTACATATTATCTTAATCGGCATGATTCTCTATCGCTCTGATTTTATACACTTAGAATAGTTAGAGTTTTAGGTAGAGTCAAGAAGTTAATTCTGCAGTTGCCGTTGTACACCTTTAGTGGTCTAATCATTAAATGTCACAGGGTTATCCCTATTATATCATTATATTTTACATTAAGTTATTTTCATAAATTCAAATCAGTTAATAATTGTAAAGAGGATGAGAGCGATATATACTAAAAAATTCAGACGAAATCGAAGATGCCTTAACCCCTAATAATTGATAATCTAAATTCTAATCAACATTCATATTCATTAATAACTTATTGAAAGTTAACTTTTTAATGTGATAAAGTACAAGCTACTTGATAAAACTAAAAATTAAACCCTTCGATTCTTTGGACATATTTTTTTAGGAAGAAAAATCATTATAGATAGTTAGAATTTCTTATATACAGTCAAAAAAACTTGTATTTGACTAAGACAGCTGTTAAAGGAAAATTAAAATATCAAATAAGGCTCTAAAATTCAAGTTGTAGACGAAGTCTTGTCTAATCAAATTTTCAAGAATTGACAATTAATCATTTATTTCTTCTTATTTATAAAGTCATATATCAAGATTTTGTATTTATTTTAACTGAATAA;start=307474;subtype=MAC;support_ref=76;support_variant=1;type=CRYPTIC;
scaffold51_51_with_IES	MILORD	internal_eliminated_sequence	307707	307767	.	.	.	ID=MILORD.51.307707.307767;Name=MILORD.51.307707.307767;bounded_by_ta=TRUE;common_boundary=None;end=307767;ies_id=IESPGM.PTET51.1.51.290575;ies_left_dist=903;ies_min_dist=868;ies_right_dist=868;junction_seq=atcgctctgattttaTAcacctttagtggtct;read_names=J00121:27:H3GGKBBXX:5:2210:10277:27391,J00121:27:H3GGKBBXX:5:1214:8775:36991,J00121:27:H3GGKBBXX:5:1205:11535:17474;sequence=TACACTTAGAATAGTTAGAGTTTTAGGTAGAGTCAAGAAGTTAATTCTGCAGTTGCCGTTG;start=307707;subtype=MAC;support_ref=144;support_variant=3;type=CRYPTIC;
scaffold51_51_with_IES	MILORD	internal_eliminated_sequence	308326	313162	.	.	.	ID=MILORD.51.308326.313162;Name=MILORD.51.308326.313162;bounded_by_ta=TRUE;common_boundary=None;end=313162;ies_id=IESPGM.PTET51.1.51.290575;ies_left_dist=284;ies_min_dist=284;ies_right_dist=-4527;junction_seq=aataaacattatttaTAtatatttataataat;read_names=J00121:27:H3GGKBBXX:5:1228:28666:44236;sequence=TATTCATTATTAATTACAAAAATGAAAATTAATATATTCAATAATTTTGAGAATTGTATCTCATTAATTGGCTAAAGTGAATAGATGTTATGATTTATTAGCTACTTTATGAGCTTTTGTTAAAATTAGGGGCTTAACTTTTTGATAAAATTTGATGAAACATTTGATTAATGGACCTAATAATCCTAAAAGTAAAATTCCGGTTTAGCAAAAGCCATAATGAATAAATTAATTAGGTGTGAAATATATACTAAATTCTTTGACATAGGCAATATTTAGAATTGTAGAGTTAGAGTCATAATAACAACTATAAATAACATTATAGTTAGTTTAATATTGAATCTATACAGGTGCTTCAATCCAAACATTCATTATAAAATCAAGATCAAGAGATTTGAAATTAATTATAATGATAAAAATTACATAAGTAAAATTGATTTATGCTAGCAGAAAGCATTGATAAATAGGATCATTTTAAATTCCTGTTAACGTTGTGAGAAATAAAAGTTTTTTAAATAATATTATAACGTCTAATCTGTGAGCTTTTACAACCTTTGGAGATATTTTGAAGTAGTTGGTTATCAAATTTTGATCGATAATTAAAATCAGAACAATGAAATACAAAATACTAACAAATATACTAATAATTGATCTAAGGGTATAGTGATTCATGGAAATTAAAAATATCAATACTTTGAAGCTCAAATCCCAGCTATTGGCATAAAATATTTAAGTCAATCCCTTTAGACTATATAAGAACTAGGTTGCTAACACATGCTTACTTAAGTTATAACCTTTTAATGCAAACTACTCTAATAGGATTGATTTGCTTAATTTAATCTTTTGAACATATACACTAGTAAACCAATAGTTAATTGAAAACCTTTTAAAATATTTTAGAAAGATATAAAGCAGTAAAAAGCAAGCCAGCTAAACAAATAATCCATATAAATTAGTTAAGAGATCTGCATTAATTTGATATTCTTAAAATTTGCCTGGACCATCTAAATAATAATAGTCAAAAACATTTTCAAAAAAAGAATCAATTTTTAAATTTATCAATAATGGTTGCATTGATAAAGTATAATAATATAATTCATCTATACTAATTCTGAAGATTGAAAGTAAATCTCAAGATTCTCAGGATATTTTACATTTATAGTCGAACTCAAAAGAAATAACTAATAATTTAATCAATTTGAGCTATATAAATTTTAGATAGGATTGATATTATAAAACATCCAATATTTCTGTGAATTGAGATAAATCACCAAAAATTATTAATAAAAAGCTGCATACAGCTAGCCCGACTATTATCCAAAAGGCAAAGTTATATAATTATTTGGCTGCAGCAATCTAATCACTATTTAAGCTAATGAAAGTTTGAAGCTTTAATTATTTTGGGCTTTTGTCAACATCAAAGTTATTTTCATCTACTAAGGATGCGTCAACAGAAACAGTTACTATAGGAGGATCAATCATTGACGAATAAAATTGAATGGCTAATAAATAAGTAGCTTAGGTTAATTCGAATTCATTTACTGGAATTATGATTAATGCAAAATTAATGTTTATACTTCTTAAATTGAATAATTATAATAGTCTACAGATAAATCATCAATTGTAAATTTAATTCTAGGAATTAAATCAGTTATTGGCTCGTTCAATCTTACAAGATGTGTGAATGATAATTATACATATTGATATGGATTGGTATGGTTTATATATGAAAGAGATAGTTAGGTGAGGAGAAAGCATCTGCTTTGAAAATTAATATCTACACAATCCCATTTATCTTCTATGATGCACTGATTAGAACATCCATCTAGATTGTCAAAATTACCGTCATCACATTATTCTATATTGTCAAGAATTCCATCACCGCATCTCTTCATTTATATTGAATCTAAACTATCATTAATATCAGTTTAATTTCCATTCTAAATTTCTTGGCAAAGTTCTGTCTCTTTATCCAAAACATATTAATAATTACATTTCTTACAGACATTTCCCTATTCACAATCAAGACAACCTTTAGAACATTAGAACTAGCATTCAAAACAACCATCATATGGTTGATTATTACCATCATCGCAATCCTCTTATCCAGAAATGATGATACCATCTCCACATATGGGTCTACAAACTTAATCTACTATTTAAAAATTGTCTTCACAAATCACGCAAGTAGATATATCTACACAAACTAAACAATAGGGAAGGCATTCGAGTCGACATTCAAAACAACCATCATTGGGATCATTATTTATATCATCACATTATTCTATCGAAAAGTCTGCTATTTATCCATCTCCACATAATTAAATACAATTATTATCTCTCAATTGCCATCCTTCTTCACACAGGTAACATTTAGAATCGATACATTATTAACACTCTAACTAACAGGTTTCAGAACATTCATCATTTGAATCATGATAGTATCCATAATATTTTGAAATTTCATTATTATTGCATTGTGGTAAGCATTCTTATTTATCATAAGATAATTTGAATGATGGATTACATTATAAGCAATATCCAAATTCGCACAATTAGCATTCTGAAATACAAGAAAATTAACACTAATAACAACCATCAAAACGGATCTAATTCCCATCATCACATTCTTCAAGACCTGTTATTATACCATCTCCGCATATTGGAATACACGTTTTATCAAATACTTGGTATTCCCATCCCAATAGACAATTTAAACATGTACCTTAGATACAGTTGCTACAACCTTCAACACAGTCATAAATAGAAGAAAAACAACCATCAAACGCAAATTTATTATTGTCGTTACAAAGGCTTACATTTGAATTAGTTCCTAAAAATAATTAGACATCTCTTATGCACATCCAGGGAGAAATTGGATAAACATGTTTATTTTAAGTTGTCAGAATTGTTATTTTCACTGTGGAGCCATTATGAGGGTATTATCTAATATTGATTTATTTTTAAGTCAAGAAATAGCAAAATTCATAGGCTGAATTATCCGCTATAATAACTTACAAAAACTTAGACTGTATCCAACCACCAGAATATTCAGTCGAATATACAACCAATTCCTTCTATTTTTATAATTAGCAATAAAATTATCTCAATTAATAACAGTATTTTTCTAATGGTACAAGGGCATCATCTATTAAAATCTTGATTTCTGTTTAATAAGAGTTCAGTACGAATACTCTTATTGAAAAGCTAATTTTGAGGTGAGACTTAAGATTATAAGTTTTCTCCAATTGGGTTGCAAATACTCTTAAACATTAGATTCCTATATGAACTGATTAAAATACCTGAACAACTTGATGGAGTGGTTTCAATTATTCCATTTTTTAACCATCCTTCATTATTGGTTATTGGGCCAACAGTTCTACTGACAAATTATTATATAAATAAGTATTCGTCAAAACAACCTGTTGAATCACAAGAATTACATCCTGTTGGACAATTTTCAATAGAGAGAATAAAGTCAGAAATTCCCCATACTCCTTTTTGTGACATCATTAGTATAAAAATAGTTGTGCTAGAATGTTCGAATTTCCTGGAAATAGGAATTATCTCATCTTAATAAGATGAACTACCACATAAATTTGTACTAATTGCAGTATCTTAGAAGACATTATTATAAATAATTTGATGGTCAGCATACAAGTAGAATTGGTAATTATTCCATTAGTCAATTCTAATAATTTTGGCATTATAATGATTATTTAGCTTTTATCTATAGATACCTCCAAAAATTGAATGAAATTGTCACTTAATAGTGTGGATTAAGTTCAAATGTCTGATAAATTAAGAGATCATAATCTAAGGAAGAACAGTAATTTATCTGTAATATTTATTAGAGACCACAAGAAGCAACTTAAACAACACACACGTCATTCTTTTAAGCAACGTTTAGATCTATATATTGAGAATATCTTACCATTTGTTGGGCTGATTTAATAAAAATTTTTATAAACTACCGATGTTTATTAGGAAGAATTCATAAGTATTGTTAAATAAAAAAGCAAGTGTTGCAGTTTGATAGTATCTGATAGGGTGTTCAAATATTATTTGTCGAACATTAAGAAAAAAATGAAATTCAAATATATATTATCATTTGGATAAAATTCTTATTAACAATTACGTTTGAGATGATGATATTTAAATAGAAACATGTAGAAAATACATTATGGAATTTTAATTTAAAAAAAATATTCTAAAATTAAATTTATATTTAGAATGATAATTTGAGCATGGTTAGTCTCTCTAAATTTTGTGATGGAATGATACAAATTTATTTATTTCTTAACATGTATTGCCATCATTTGATGAAAATTTTTATTGATTTTATTGATTATTAATTACCATTCTAGATAAGGCCACTATTAAAAATCTAAATAACTTTTATACCTACTAAAACTCAACAACTCTCATTCTTAGACATATCCATTAAAACATTAGCAACTAATAAAAATCATAATTGCAGTAAATTTCATTTAACTTTTCTTTGAGTAACAACGCTACCAAAATGTTATTCTGTATTTGAGAAAAATAAAGAAAATATTCTGCAATTAAAATACTCTATACTATGATAAATACAATAAAATAGGAATGACAGATGATTAATGAACTCAAAGTATGATTTTAATTATGAGAATCTTGCCTTAAACTTTATATAAGAATAGTTTTTGGTATGTTATTGGAATCTATTAAACTAACACTATTATCTTAACTTCAGACGATAGAGTACGAAATATTTTGATTTGAGATTTCAATGACACAACAAATGATATTCTTATCATATTAATTTTATATTATCCTCGTAAAAATATATTTTTATAAA;start=308326;subtype=EXTERNAL;support_ref=91;support_variant=1;type=ALTERNATIVE;
scaffold51_51_with_IES	MILORD	internal_eliminated_sequence	308610	308635	.	.	.	ID=MILORD.51.308610.308635;Name=MILORD.51.308610.308635;bounded_by_ta=TRUE;common_boundary=Both;end=308635;ies_id=IESPGM.PTET51.1.51.290575;ies_left_dist=0;ies_min_dist=0;ies_right_dist=0;junction_seq=caatatttagaattgTAaataacattatagtt;read_names=J00121:27:H3GGKBBXX:5:2227:23794:34143;sequence=TAGAGTTAGAGTCATAATAACAACTA;start=308610;subtype=IES;support_ref=0;support_variant=1;type=IES;
scaffold51_51_with_IES	MILORD	internal_eliminated_sequence	309403	309428	.	.	.	ID=MILORD.51.309403.309428;Name=MILORD.51.309403.309428;bounded_by_ta=TRUE;common_boundary=Both;end=309428;ies_id=IESPGM.PTET51.1.51.291317;ies_left_dist=0;ies_min_dist=0;ies_right_dist=0;junction_seq=taatggttgcattgaTActaattctgaagatt;read_names=J00121:27:H3GGKBBXX:5:1203:26108:5165,J00121:27:H3GGKBBXX:5:2119:8775:26476,J00121:27:H3GGKBBXX:5:2225:12885:39084,J00121:27:H3GGKBBXX:5:1119:2240:37167,J00121:27:H3GGKBBXX:5:1120:17503:35972,J00121:27:H3GGKBBXX:5:1116:2991:45537,J00121:27:H3GGKBBXX:5:1223:24708:20568,J00121:27:H3GGKBBXX:5:1203:3173:26758;sequence=TAAAGTATAATAATATAATTCATCTA;start=309403;subtype=IES;support_ref=3;support_variant=8;type=IES;
scaffold51_51_with_IES	MILORD	internal_eliminated_sequence	309483	309531	.	.	.	ID=MILORD.51.309483.309531;Name=MILORD.51.309483.309531;bounded_by_ta=TRUE;common_boundary=Both;end=309531;ies_id=IESPGM.PTET51.1.51.291371;ies_left_dist=0;ies_min_dist=0;ies_right_dist=0;junction_seq=aggatattttacattTAtaaattttagatagg;read_names=J00121:27:H3GGKBBXX:5:2105:5578:1420,J00121:27:H3GGKBBXX:5:2101:6766:43427,J00121:27:H3GGKBBXX:5:1104:22120:28428,J00121:27:H3GGKBBXX:5:2228:21826:26125,J00121:27:H3GGKBBXX:5:1120:23602:24138,J00121:27:H3GGKBBXX:5:2121:19197:46539,J00121:27:H3GGKBBXX:5:2102:25885:5587;sequence=TATAGTCGAACTCAAAAGAAATAACTAATAATTTAATCAATTTGAGCTA;start=309483;subtype=IES;support_ref=0;support_variant=7;type=IES;
scaffold51_51_with_IES	MILORD	internal_eliminated_sequence	309874	309899	.	.	.	ID=MILORD.51.309874.309899;Name=MILORD.51.309874.309899;bounded_by_ta=TRUE;common_boundary=Both;end=309899;ies_id=IESPGM.PTET51.1.51.291713;ies_left_dist=0;ies_min_dist=0;ies_right_dist=0;junction_seq=ttcatttactggaatTActtcttaaattgaat;read_names=J00121:27:H3GGKBBXX:5:1228:13240:8119,J00121:27:H3GGKBBXX:5:2213:10074:46838,J00121:27:H3GGKBBXX:5:1105:29254:41247,J00121:27:H3GGKBBXX:5:1202:10257:22889,J00121:27:H3GGKBBXX:5:2128:22810:20867,J00121:27:H3GGKBBXX:5:2227:15118:42460,J00121:27:H3GGKBBXX:5:1203:8126:28762,J00121:27:H3GGKBBXX:5:1111:18710:37888,J00121:27:H3GGKBBXX:5:2211:3478:48808,J00121:27:H3GGKBBXX:5:2216:19136:17139,J00121:27:H3GGKBBXX:5:1122:16589:9526,J00121:27:H3GGKBBXX:5:2227:25388:42108,J00121:27:H3GGKBBXX:5:1218:10500:16243,J00121:27:H3GGKBBXX:5:1106:23886:16542,J00121:27:H3GGKBBXX:5:1224:4259:15205,J00121:27:H3GGKBBXX:5:1114:30908:13341,J00121:27:H3GGKBBXX:5:2109:16163:16032,J00121:27:H3GGKBBXX:5:1109:16386:13078,J00121:27:H3GGKBBXX:5:1211:14489:46821,J00121:27:H3GGKBBXX:5:2226:5792:16700,J00121:27:H3GGKBBXX:5:1226:28452:20691,J00121:27:H3GGKBBXX:5:1103:20172:42003,J00121:27:H3GGKBBXX:5:1215:16356:3319,J00121:27:H3GGKBBXX:5:2123:4827:9930,J00121:27:H3GGKBBXX:5:2216:27407:1894,J00121:27:H3GGKBBXX:5:1102:30898:22432;sequence=TATGATTAATGCAAAATTAATGTTTA;start=309874;subtype=IES;support_ref=3;support_variant=26;type=IES;
scaffold51_51_with_IES	MILORD	internal_eliminated_sequence	309874	309897	.	.	.	ID=MILORD.51.309874.309897;Name=MILORD.51.309874.309897;bounded_by_ta=TRUE;common_boundary=LEFT;end=309897;ies_id=IESPGM.PTET51.1.51.291713;ies_left_dist=0;ies_min_dist=0;ies_right_dist=2;junction_seq=ttcatttactggaatTAtacttcttaaattga;read_names=J00121:27:H3GGKBBXX:5:1103:10389:20937,J00121:27:H3GGKBBXX:5:1228:22972:34969;sequence=TATGATTAATGCAAAATTAATGTT;start=309874;subtype=PARTIAL_INTERNAL;support_ref=2;support_variant=2;type=ALTERNATIVE;
scaffold51_51_with_IES	MILORD	internal_eliminated_sequence	311331	311357	.	.	.	ID=MILORD.51.311331.311357;Name=MILORD.51.311331.311357;bounded_by_ta=TRUE;common_boundary=Both;end=311357;ies_id=IESPGM.PTET51.1.51.293144;ies_left_dist=0;ies_min_dist=0;ies_right_dist=0;junction_seq=ggctgaattatccgcTAtccaaccaccagaat;read_names=J00121:27:H3GGKBBXX:5:1221:26007:42689,J00121:27:H3GGKBBXX:5:2110:17178:32455,J00121:27:H3GGKBBXX:5:1202:31730:15821;sequence=TATAATAACTTACAAAAACTTAGACTG;start=311331;subtype=IES;support_ref=3;support_variant=3;type=IES;
scaffold51_51_with_IES	MILORD	internal_eliminated_sequence	311388	311459	.	.	.	ID=MILORD.51.311388.311459;Name=MILORD.51.311388.311459;bounded_by_ta=TRUE;common_boundary=Both;end=311459;ies_id=IESPGM.PTET51.1.51.293174;ies_left_dist=0;ies_min_dist=0;ies_right_dist=0;junction_seq=atattcagtcgaataTAcaagggcatcatcta;read_names=J00121:27:H3GGKBBXX:5:2228:3731:4163,J00121:27:H3GGKBBXX:5:1110:27194:9051;sequence=TACAACCAATTCCTTCTATTTTTATAATTAGCAATAAAATTATCTCAATTAATAACAGTATTTTTCTAATGG;start=311388;subtype=IES;support_ref=0;support_variant=2;type=IES;
scaffold51_51_with_IES	MILORD	internal_eliminated_sequence	312033	312058	.	.	.	ID=MILORD.51.312033.312058;Name=MILORD.51.312033.312058;bounded_by_ta=TRUE;common_boundary=Both;end=312058;ies_id=IESPGM.PTET51.1.51.293747;ies_left_dist=0;ies_min_dist=0;ies_right_dist=0;junction_seq=taataattttggcatTAgatacctccaaaaat;read_names=J00121:27:H3GGKBBXX:5:2209:14042:28182,J00121:27:H3GGKBBXX:5:1224:17259:34389,J00121:27:H3GGKBBXX:5:2221:21562:16594,J00121:27:H3GGKBBXX:5:1104:18852:4620,J00121:27:H3GGKBBXX:5:1226:28879:26881,J00121:27:H3GGKBBXX:5:2110:17411:48192,J00121:27:H3GGKBBXX:5:2201:13179:36077,J00121:27:H3GGKBBXX:5:1226:29041:27127,J00121:27:H3GGKBBXX:5:1210:14519:20498,J00121:27:H3GGKBBXX:5:1222:9719:44289,J00121:27:H3GGKBBXX:5:1216:24424:36358,J00121:27:H3GGKBBXX:5:1103:24292:37396,J00121:27:H3GGKBBXX:5:2109:26951:13658,J00121:27:H3GGKBBXX:5:2221:28107:20691,J00121:27:H3GGKBBXX:5:1203:20172:26142,J00121:27:H3GGKBBXX:5:1212:28442:16665,J00121:27:H3GGKBBXX:5:2115:12499:11970,J00121:27:H3GGKBBXX:5:2221:22019:29202,J00121:27:H3GGKBBXX:5:1224:28118:13605,J00121:27:H3GGKBBXX:5:1126:20709:24753,J00121:27:H3GGKBBXX:5:2116:25581:46662,J00121:27:H3GGKBBXX:5:2128:27001:19021,J00121:27:H3GGKBBXX:5:2223:5954:24120,J00121:27:H3GGKBBXX:5:1213:16001:32455,J00121:27:H3GGKBBXX:5:2109:9820:43972,J00121:27:H3GGKBBXX:5:1125:8400:35004,J00121:27:H3GGKBBXX:5:2105:27458:21922,J00121:27:H3GGKBBXX:5:2213:7659:12339,J00121:27:H3GGKBBXX:5:1104:5599:31417,J00121:27:H3GGKBBXX:5:2202:22607:26529,J00121:27:H3GGKBBXX:5:2123:27529:47577,J00121:27:H3GGKBBXX:5:1107:15321:15170,J00121:27:H3GGKBBXX:5:1106:29843:15856,J00121:27:H3GGKBBXX:5:1222:12398:26072,J00121:27:H3GGKBBXX:5:2119:30736:10370,J00121:27:H3GGKBBXX:5:2209:20649:4215;sequence=TATAATGATTATTTAGCTTTTATCTA;start=312033;subtype=IES;support_ref=3;support_variant=36;type=IES;
scaffold51_51_with_IES	MILORD	internal_eliminated_sequence	312327	312364	.	.	.	ID=MILORD.51.312327.312364;Name=MILORD.51.312327.312364;bounded_by_ta=TRUE;common_boundary=None;end=312364;ies_id=IESPGM.PTET51.1.51.293747;ies_left_dist=-294;ies_min_dist=294;ies_right_dist=-306;junction_seq=ggaagaattcataagTAtctgatagggtgttc;read_names=J00121:27:H3GGKBBXX:5:1221:7385:9649;sequence=TATTGTTAAATAAAAAAGCAAGTGTTGCAGTTTGATAG;start=312327;subtype=MAC;support_ref=82;support_variant=1;type=CRYPTIC;
scaffold51_51_with_IES	MILORD	internal_eliminated_sequence	315268	315296	.	.	.	ID=MILORD.51.315268.315296;Name=MILORD.51.315268.315296;bounded_by_ta=TRUE;common_boundary=Both;end=315296;ies_id=IESPGM.PTET51.1.51.296956;ies_left_dist=0;ies_min_dist=0;ies_right_dist=0;junction_seq=caatttttttaagatTAcatctaaatcatcat;read_names=J00121:27:H3GGKBBXX:5:1213:4158:48122,J00121:27:H3GGKBBXX:5:1225:22820:34459,J00121:27:H3GGKBBXX:5:1107:3579:32455,J00121:27:H3GGKBBXX:5:1217:11464:35286,J00121:27:H3GGKBBXX:5:1222:21937:43691,J00121:27:H3GGKBBXX:5:1107:12692:48386,J00121:27:H3GGKBBXX:5:1202:20791:17509,J00121:27:H3GGKBBXX:5:1103:8613:9069,J00121:27:H3GGKBBXX:5:1223:10460:43146,J00121:27:H3GGKBBXX:5:1211:8298:9930,J00121:27:H3GGKBBXX:5:1119:16823:10598,J00121:27:H3GGKBBXX:5:2212:18081:46926,J00121:27:H3GGKBBXX:5:1212:12479:27092,J00121:27:H3GGKBBXX:5:1206:24647:7205,J00121:27:H3GGKBBXX:5:1224:11140:4057,J00121:27:H3GGKBBXX:5:1206:8826:32543,J00121:27:H3GGKBBXX:5:1106:21257:20322,J00121:27:H3GGKBBXX:5:2111:15798:41985,J00121:27:H3GGKBBXX:5:1113:18812:23962,J00121:27:H3GGKBBXX:5:2103:23561:27268,J00121:27:H3GGKBBXX:5:1107:13981:27373,J00121:27:H3GGKBBXX:5:1213:14093:48561,J00121:27:H3GGKBBXX:5:1111:7618:15645,J00121:27:H3GGKBBXX:5:1201:9354:47876,J00121:27:H3GGKBBXX:5:1223:6015:16981,J00121:27:H3GGKBBXX:5:1103:19684:25580,J00121:27:H3GGKBBXX:5:1118:10977:33598,J00121:27:H3GGKBBXX:5:1126:12834:5903,J00121:27:H3GGKBBXX:5:1122:30929:13341,J00121:27:H3GGKBBXX:5:1104:21552:15627,J00121:27:H3GGKBBXX:5:2107:2534:35145,J00121:27:H3GGKBBXX:5:2102:20517:2650,J00121:27:H3GGKBBXX:5:1118:27072:30538,J00121:27:H3GGKBBXX:5:2110:26707:19460,J00121:27:H3GGKBBXX:5:2216:17371:17280,J00121:27:H3GGKBBXX:5:1209:8714:29255,J00121:27:H3GGKBBXX:5:2223:30015:41686,J00121:27:H3GGKBBXX:5:1105:15209:30872,J00121:27:H3GGKBBXX:5:2225:23449:24718,J00121:27:H3GGKBBXX:5:1121:25337:1965;sequence=TACAATAAATTAGGATATATTTTAAACTA;start=315268;subtype=IES;support_ref=12;support_variant=40;type=IES;
scaffold51_51_with_IES	MILORD	internal_eliminated_sequence	316855	316881	.	.	.	ID=MILORD.51.316855.316881;Name=MILORD.51.316855.316881;bounded_by_ta=TRUE;common_boundary=Both;end=316881;ies_id=IESPGM.PTET51.1.51.298514;ies_left_dist=0;ies_min_dist=0;ies_right_dist=0;junction_seq=gaggaagccgagaagTAatcctattattaatt;read_names=J00121:27:H3GGKBBXX:5:2218:2219:43990,J00121:27:H3GGKBBXX:5:1112:6664:43357,J00121:27:H3GGKBBXX:5:2219:4665:33914,J00121:27:H3GGKBBXX:5:1117:15777:22291,J00121:27:H3GGKBBXX:5:2124:9973:1437,J00121:27:H3GGKBBXX:5:2119:25002:34758,J00121:27:H3GGKBBXX:5:2213:29995:38732,J00121:27:H3GGKBBXX:5:2202:29295:41915,J00121:27:H3GGKBBXX:5:2202:24393:5183,J00121:27:H3GGKBBXX:5:1228:19877:10546,J00121:27:H3GGKBBXX:5:1125:10379:19548,J00121:27:H3GGKBBXX:5:2111:19218:11759,J00121:27:H3GGKBBXX:5:2203:23947:4760,J00121:27:H3GGKBBXX:5:1216:13961:23786,J00121:27:H3GGKBBXX:5:2221:12195:30327,J00121:27:H3GGKBBXX:5:1203:18365:10950,J00121:27:H3GGKBBXX:5:1108:11992:5569,J00121:27:H3GGKBBXX:5:2212:5142:44517,J00121:27:H3GGKBBXX:5:2107:15209:13324,J00121:27:H3GGKBBXX:5:1228:29538:4602,J00121:27:H3GGKBBXX:5:2104:30452:16911,J00121:27:H3GGKBBXX:5:1219:3397:3442,J00121:27:H3GGKBBXX:5:1205:22881:39418,J00121:27:H3GGKBBXX:5:1128:13859:4127,J00121:27:H3GGKBBXX:5:2105:8501:11091,J00121:27:H3GGKBBXX:5:1212:19076:31734,J00121:27:H3GGKBBXX:5:1222:13839:22274,J00121:27:H3GGKBBXX:5:2222:5091:2932,J00121:27:H3GGKBBXX:5:2110:9374:32050,J00121:27:H3GGKBBXX:5:1202:28798:6378,J00121:27:H3GGKBBXX:5:2101:15859:4778,J00121:27:H3GGKBBXX:5:2225:25733:33668,J00121:27:H3GGKBBXX:5:2126:29680:13394,J00121:27:H3GGKBBXX:5:1111:22293:15258,J00121:27:H3GGKBBXX:5:1112:6938:17983,J00121:27:H3GGKBBXX:5:2115:22303:26740,J00121:27:H3GGKBBXX:5:2215:17949:22573,J00121:27:H3GGKBBXX:5:2210:26768:9367,J00121:27:H3GGKBBXX:5:1207:5213:10739,J00121:27:H3GGKBBXX:5:2124:20994:9913,J00121:27:H3GGKBBXX:5:2106:8065:3336,J00121:27:H3GGKBBXX:5:2104:28889:23487,J00121:27:H3GGKBBXX:5:1103:12489:17790,J00121:27:H3GGKBBXX:5:1110:25225:37431,J00121:27:H3GGKBBXX:5:1126:15371:24120,J00121:27:H3GGKBBXX:5:2119:2899:34442,J00121:27:H3GGKBBXX:5:1228:10713:5991;sequence=TATTGTTAATATGAAGCTTTTCATTCA;start=316855;subtype=IES;support_ref=0;support_variant=47;type=IES;
scaffold51_51_with_IES	MILORD	internal_eliminated_sequence	317124	317149	.	.	.	ID=MILORD.51.317124.317149;Name=MILORD.51.317124.317149;bounded_by_ta=TRUE;common_boundary=Both;end=317149;ies_id=IESPGM.PTET51.1.51.298756;ies_left_dist=0;ies_min_dist=0;ies_right_dist=0;junction_seq=tgtgagcgtctttatTAtttgcgatagagttc;read_names=J00121:27:H3GGKBBXX:5:1205:5030:7539,J00121:27:H3GGKBBXX:5:2224:16254:6589,J00121:27:H3GGKBBXX:5:1105:18812:33563,J00121:27:H3GGKBBXX:5:2212:18659:15891,J00121:27:H3GGKBBXX:5:2115:15676:24718,J00121:27:H3GGKBBXX:5:2203:2432:21993,J00121:27:H3GGKBBXX:5:2103:23906:16753,J00121:27:H3GGKBBXX:5:2101:29721:13605,J00121:27:H3GGKBBXX:5:2216:26565:26353,J00121:27:H3GGKBBXX:5:2221:4817:42302,J00121:27:H3GGKBBXX:5:2113:8115:25896,J00121:27:H3GGKBBXX:5:1225:21085:29483,J00121:27:H3GGKBBXX:5:1123:21105:35180,J00121:27:H3GGKBBXX:5:2222:29853:23716,J00121:27:H3GGKBBXX:5:1108:21298:20428,J00121:27:H3GGKBBXX:5:1206:23683:43058,J00121:27:H3GGKBBXX:5:1111:2514:25826,J00121:27:H3GGKBBXX:5:1212:17168:27338,J00121:27:H3GGKBBXX:5:1223:21339:35550,J00121:27:H3GGKBBXX:5:2224:16620:6835,J00121:27:H3GGKBBXX:5:2112:28889:49230,J00121:27:H3GGKBBXX:5:1104:5061:42302,J00121:27:H3GGKBBXX:5:1201:27082:32912,J00121:27:H3GGKBBXX:5:2209:10257:27637,J00121:27:H3GGKBBXX:5:2207:23226:45959,J00121:27:H3GGKBBXX:5:1221:9688:48632,J00121:27:H3GGKBBXX:5:2111:29701:9139,J00121:27:H3GGKBBXX:5:1120:27702:26494,J00121:27:H3GGKBBXX:5:2111:29782:8576,J00121:27:H3GGKBBXX:5:1128:13058:23733,J00121:27:H3GGKBBXX:5:2217:30756:3266,J00121:27:H3GGKBBXX:5:1123:15605:27232,J00121:27:H3GGKBBXX:5:2116:4137:25896,J00121:27:H3GGKBBXX:5:1202:18933:26599,J00121:27:H3GGKBBXX:5:1213:27986:4655,J00121:27:H3GGKBBXX:5:1128:19390:15785,J00121:27:H3GGKBBXX:5:1105:23236:15873,J00121:27:H3GGKBBXX:5:1228:7527:32472;sequence=TATAGTTATCAATAGGTTATGAACTG;start=317124;subtype=IES;support_ref=6;support_variant=38;type=IES;
scaffold51_51_with_IES	MILORD	internal_eliminated_sequence	318678	318704	.	.	.	ID=MILORD.51.318678.318704;Name=MILORD.51.318678.318704;bounded_by_ta=TRUE;common_boundary=Both;end=318704;ies_id=IESPGM.PTET51.1.51.300284;ies_left_dist=0;ies_min_dist=0;ies_right_dist=0;junction_seq=aatatctgaatcaatTAcaaatttgaaggtac;read_names=J00121:27:H3GGKBBXX:5:1212:5690:7099,J00121:27:H3GGKBBXX:5:2221:5325:19056,J00121:27:H3GGKBBXX:5:2219:3752:16506,J00121:27:H3GGKBBXX:5:1208:17777:43867,J00121:27:H3GGKBBXX:5:2210:26616:29958,J00121:27:H3GGKBBXX:5:2202:10226:32226,J00121:27:H3GGKBBXX:5:2227:9394:34407,J00121:27:H3GGKBBXX:5:1103:5426:14097,J00121:27:H3GGKBBXX:5:2120:28970:21307,J00121:27:H3GGKBBXX:5:1221:16995:9174,J00121:27:H3GGKBBXX:5:2207:10358:12937,J00121:27:H3GGKBBXX:5:2209:3336:18212,J00121:27:H3GGKBBXX:5:1203:7791:36939,J00121:27:H3GGKBBXX:5:2101:6319:19232,J00121:27:H3GGKBBXX:5:1204:15960:7662,J00121:27:H3GGKBBXX:5:2224:8755:34073,J00121:27:H3GGKBBXX:5:1121:7801:3793,J00121:27:H3GGKBBXX:5:1221:16437:12286,J00121:27:H3GGKBBXX:5:2221:6360:19759,J00121:27:H3GGKBBXX:5:1111:13291:7750,J00121:27:H3GGKBBXX:5:1108:7233:31927,J00121:27:H3GGKBBXX:5:2225:27235:30749,J00121:27:H3GGKBBXX:5:2218:10480:42442,J00121:27:H3GGKBBXX:5:1124:8724:9367,J00121:27:H3GGKBBXX:5:2213:30462:33633,J00121:27:H3GGKBBXX:5:1220:24363:30274,J00121:27:H3GGKBBXX:5:1115:27702:27725,J00121:27:H3GGKBBXX:5:2203:14580:18704,J00121:27:H3GGKBBXX:5:2118:24292:43058,J00121:27:H3GGKBBXX:5:2119:15483:26283,J00121:27:H3GGKBBXX:5:1117:17046:2334,J00121:27:H3GGKBBXX:5:2125:14529:39717,J00121:27:H3GGKBBXX:5:1108:4158:40737,J00121:27:H3GGKBBXX:5:1219:12682:36130,J00121:27:H3GGKBBXX:5:1112:9222:3653,J00121:27:H3GGKBBXX:5:2203:23541:29131,J00121:27:H3GGKBBXX:5:2119:28584:41141,J00121:27:H3GGKBBXX:5:2228:29335:46381,J00121:27:H3GGKBBXX:5:1110:11160:45309,J00121:27:H3GGKBBXX:5:2221:27306:21307,J00121:27:H3GGKBBXX:5:1228:26534:37238,J00121:27:H3GGKBBXX:5:1216:18355:10124,J00121:27:H3GGKBBXX:5:2212:16315:2475,J00121:27:H3GGKBBXX:5:2212:16873:33791,J00121:27:H3GGKBBXX:5:2116:16579:27127,J00121:27:H3GGKBBXX:5:1225:5710:46170,J00121:27:H3GGKBBXX:5:1212:15422:25826,J00121:27:H3GGKBBXX:5:1117:18243:45625,J00121:27:H3GGKBBXX:5:1212:10612:28076,J00121:27:H3GGKBBXX:5:2103:14286:36130,J00121:27:H3GGKBBXX:5:1222:17239:4919,J00121:27:H3GGKBBXX:5:2209:9343:23452,J00121:27:H3GGKBBXX:5:2205:5578:46821,J00121:27:H3GGKBBXX:5:2219:26717:30239,J00121:27:H3GGKBBXX:5:2118:10399:34670,J00121:27:H3GGKBBXX:5:2112:30360:8066,J00121:27:H3GGKBBXX:5:2218:24079:25914,J00121:27:H3GGKBBXX:5:2216:10267:13130,J00121:27:H3GGKBBXX:5:2119:6898:37431,J00121:27:H3GGKBBXX:5:1112:15808:9438,J00121:27:H3GGKBBXX:5:1212:25712:8699,J00121:27:H3GGKBBXX:5:1214:30036:26705,J00121:27:H3GGKBBXX:5:1202:15311:17931,J00121:27:H3GGKBBXX:5:1111:12104:39840;sequence=TACAGCCAATACACTTTAATCTTTTTA;start=318678;subtype=IES;support_ref=12;support_variant=64;type=IES;
scaffold51_51_with_IES	MILORD	internal_eliminated_sequence	319360	319500	.	.	.	ID=MILORD.51.319360.319500;Name=MILORD.51.319360.319500;bounded_by_ta=TRUE;common_boundary=None;end=319500;ies_id=IESPGM.PTET51.1.51.300284;ies_left_dist=-682;ies_min_dist=682;ies_right_dist=-796;junction_seq=tagttaaaaggcgagTAtaactggtatttata;read_names=J00121:27:H3GGKBBXX:5:1205:21410:2721;sequence=TATAATAGAATTAATTAATAATTTTCAGTTTATTTAATTTTTCATCCTTTTAAAACTTGAGTCTAATTTTAATGATTAAAGTTTAATCTGATAATAAATTATTTCTTATTAATAATTCCTTCGAAAATGGTTTATCTACTA;start=319360;subtype=MAC;support_ref=132;support_variant=1;type=CRYPTIC;
scaffold51_51_with_IES	MILORD	internal_eliminated_sequence	319360	319453	.	.	.	ID=MILORD.51.319360.319453;Name=MILORD.51.319360.319453;bounded_by_ta=TRUE;common_boundary=None;end=319453;ies_id=IESPGM.PTET51.1.51.300284;ies_left_dist=-682;ies_min_dist=682;ies_right_dist=-749;junction_seq=tagttaaaaggcgagTAaattatttcttatta;read_names=J00121:27:H3GGKBBXX:5:1208:28016:46135;sequence=TATAATAGAATTAATTAATAATTTTCAGTTTATTTAATTTTTCATCCTTTTAAAACTTGAGTCTAATTTTAATGATTAAAGTTTAATCTGATAA;start=319360;subtype=MAC;support_ref=132;support_variant=1;type=CRYPTIC;
scaffold51_51_with_IES	MILORD	internal_eliminated_sequence	320733	320790	.	.	.	ID=MILORD.51.320733.320790;Name=MILORD.51.320733.320790;bounded_by_ta=TRUE;common_boundary=Both;end=320790;ies_id=IESPGM.PTET51.1.51.302312;ies_left_dist=0;ies_min_dist=0;ies_right_dist=0;junction_seq=cagctgctccagctgTAccttctgtccattaa;read_names=J00121:27:H3GGKBBXX:5:2110:6066:28393,J00121:27:H3GGKBBXX:5:2211:26890:24595,J00121:27:H3GGKBBXX:5:1225:26565:24243,J00121:27:H3GGKBBXX:5:2224:17208:30362,J00121:27:H3GGKBBXX:5:1125:15848:12146,J00121:27:H3GGKBBXX:5:1225:22303:20375,J00121:27:H3GGKBBXX:5:2205:19654:32420,J00121:27:H3GGKBBXX:5:1127:16914:48139,J00121:27:H3GGKBBXX:5:2119:27732:3829,J00121:27:H3GGKBBXX:5:2116:26585:19144,J00121:27:H3GGKBBXX:5:2209:2717:30046,J00121:27:H3GGKBBXX:5:1123:7912:43726,J00121:27:H3GGKBBXX:5:2111:20101:47120,J00121:27:H3GGKBBXX:5:2212:14915:27443,J00121:27:H3GGKBBXX:5:2114:30929:17737,J00121:27:H3GGKBBXX:5:2124:29234:47682,J00121:27:H3GGKBBXX:5:1225:15189:30767,J00121:27:H3GGKBBXX:5:2223:16579:40033,J00121:27:H3GGKBBXX:5:2118:10835:29237,J00121:27:H3GGKBBXX:5:2106:7537:6325,J00121:27:H3GGKBBXX:5:2126:21846:40930,J00121:27:H3GGKBBXX:5:2207:30695:47331,J00121:27:H3GGKBBXX:5:1113:5913:6114,J00121:27:H3GGKBBXX:5:1210:27133:34477,J00121:27:H3GGKBBXX:5:2206:8339:4022,J00121:27:H3GGKBBXX:5:2104:10937:36868,J00121:27:H3GGKBBXX:5:2207:25164:33000,J00121:27:H3GGKBBXX:5:1206:16610:5270;sequence=TATTATTGAAATCATTTTCAAAGTAATACAAATGTTGTAAATAATAATATTATCACAA;start=320733;subtype=IES;support_ref=0;support_variant=28;type=IES;
scaffold51_51_with_IES	MILORD	internal_eliminated_sequence	320856	320883	.	.	.	ID=MILORD.51.320856.320883;Name=MILORD.51.320856.320883;bounded_by_ta=TRUE;common_boundary=Both;end=320883;ies_id=IESPGM.PTET51.1.51.302377;ies_left_dist=0;ies_min_dist=0;ies_right_dist=0;junction_seq=gcactatttgttgtgTActtggtacatgaatc;read_names=J00121:27:H3GGKBBXX:5:2113:10277:24542,J00121:27:H3GGKBBXX:5:1205:14103:3354,J00121:27:H3GGKBBXX:5:2208:28615:44781,J00121:27:H3GGKBBXX:5:2110:19136:19249,J00121:27:H3GGKBBXX:5:2113:2991:11565,J00121:27:H3GGKBBXX:5:2113:10379:5868,J00121:27:H3GGKBBXX:5:2217:25712:23645,J00121:27:H3GGKBBXX:5:2107:12733:24718,J00121:27:H3GGKBBXX:5:1207:4665:41018,J00121:27:H3GGKBBXX:5:1219:29173:14836,J00121:27:H3GGKBBXX:5:2101:18071:46205,J00121:27:H3GGKBBXX:5:2226:1519:30292,J00121:27:H3GGKBBXX:5:2209:19695:28164,J00121:27:H3GGKBBXX:5:1208:7689:43902,J00121:27:H3GGKBBXX:5:1213:13859:22837,J00121:27:H3GGKBBXX:5:1217:14326:42882,J00121:27:H3GGKBBXX:5:1228:13240:36675,J00121:27:H3GGKBBXX:5:1225:10754:33105,J00121:27:H3GGKBBXX:5:2214:28676:9473,J00121:27:H3GGKBBXX:5:1222:3376:32912,J00121:27:H3GGKBBXX:5:2124:18142:11020,J00121:27:H3GGKBBXX:5:1207:4523:41194,J00121:27:H3GGKBBXX:5:1210:8055:42530,J00121:27:H3GGKBBXX:5:2207:31639:27584,J00121:27:H3GGKBBXX:5:1226:4219:42776;sequence=TATTGATAGATAATACTATAATTCATTA;start=320856;subtype=IES;support_ref=0;support_variant=25;type=IES;
scaffold51_51_with_IES	MILORD	internal_eliminated_sequence	321329	321357	.	.	.	ID=MILORD.51.321329.321357;Name=MILORD.51.321329.321357;bounded_by_ta=TRUE;common_boundary=Both;end=321357;ies_id=IESPGM.PTET51.1.51.302822;ies_left_dist=0;ies_min_dist=0;ies_right_dist=0;junction_seq=ttttgccacattgtgTAataccaatacattgt;read_names=J00121:27:H3GGKBBXX:5:1119:3772:4444,J00121:27:H3GGKBBXX:5:2213:21501:26441,J00121:27:H3GGKBBXX:5:1213:21379:8471,J00121:27:H3GGKBBXX:5:1227:28239:28340,J00121:27:H3GGKBBXX:5:1217:8318:24982,J00121:27:H3GGKBBXX:5:2116:25936:6132,J00121:27:H3GGKBBXX:5:1217:14397:26230,J00121:27:H3GGKBBXX:5:2207:29457:39277,J00121:27:H3GGKBBXX:5:1112:24799:23856,J00121:27:H3GGKBBXX:5:1220:7902:40156,J00121:27:H3GGKBBXX:5:2216:17330:8699,J00121:27:H3GGKBBXX:5:2207:18619:10405,J00121:27:H3GGKBBXX:5:2221:23764:44640,J00121:27:H3GGKBBXX:5:1224:31812:1508,J00121:27:H3GGKBBXX:5:1226:20638:4409,J00121:27:H3GGKBBXX:5:1224:18264:39049,J00121:27:H3GGKBBXX:5:2223:31243:9526,J00121:27:H3GGKBBXX:5:2220:10257:36112,J00121:27:H3GGKBBXX:5:1125:25794:26494,J00121:27:H3GGKBBXX:5:1109:11728:31980,J00121:27:H3GGKBBXX:5:1118:27773:20392,J00121:27:H3GGKBBXX:5:2204:23947:45344,J00121:27:H3GGKBBXX:5:2222:21785:29536,J00121:27:H3GGKBBXX:5:2116:17452:15873,J00121:27:H3GGKBBXX:5:1118:25702:21307,J00121:27:H3GGKBBXX:5:2224:22719:41282,J00121:27:H3GGKBBXX:5:2116:15635:14379,J00121:27:H3GGKBBXX:5:1228:11058:9649,J00121:27:H3GGKBBXX:5:1113:12347:45994,J00121:27:H3GGKBBXX:5:2117:30949:14010,J00121:27:H3GGKBBXX:5:2116:17584:5024,J00121:27:H3GGKBBXX:5:2225:17066:26775,J00121:27:H3GGKBBXX:5:1205:22435:34459,J00121:27:H3GGKBBXX:5:1219:16417:19636,J00121:27:H3GGKBBXX:5:1211:26697:22045,J00121:27:H3GGKBBXX:5:1209:23206:16559,J00121:27:H3GGKBBXX:5:1207:14133:12796,J00121:27:H3GGKBBXX:5:2202:18487:29237,J00121:27:H3GGKBBXX:5:2211:13788:3196,J00121:27:H3GGKBBXX:5:2119:28026:4549,J00121:27:H3GGKBBXX:5:2228:22567:24771,J00121:27:H3GGKBBXX:5:2206:21775:14678,J00121:27:H3GGKBBXX:5:1117:6015:41845,J00121:27:H3GGKBBXX:5:1218:30452:16559,J00121:27:H3GGKBBXX:5:2206:19045:10792,J00121:27:H3GGKBBXX:5:2225:10866:39629,J00121:27:H3GGKBBXX:5:1226:18233:6677,J00121:27:H3GGKBBXX:5:1224:7659:42794,J00121:27:H3GGKBBXX:5:2106:4929:10282,J00121:27:H3GGKBBXX:5:2209:25865:42302,J00121:27:H3GGKBBXX:5:1113:10145:25228,J00121:27:H3GGKBBXX:5:2218:11383:40842,J00121:27:H3GGKBBXX:5:2224:27894:3125,J00121:27:H3GGKBBXX:5:1117:30939:17403,J00121:27:H3GGKBBXX:5:2115:27093:47313,J00121:27:H3GGKBBXX:5:2106:5020:10335,J00121:27:H3GGKBBXX:5:1117:14225:31769,J00121:27:H3GGKBBXX:5:2122:7314:28164,J00121:27:H3GGKBBXX:5:2123:18487:15733,J00121:27:H3GGKBBXX:5:1115:20141:26406,J00121:27:H3GGKBBXX:5:2214:7852:18019,J00121:27:H3GGKBBXX:5:2208:24911:15645,J00121:27:H3GGKBBXX:5:1208:8521:18159,J00121:27:H3GGKBBXX:5:2222:8816:14097,J00121:27:H3GGKBBXX:5:1224:27204:13851,J00121:27:H3GGKBBXX:5:1109:12834:42900,J00121:27:H3GGKBBXX:5:1128:9140:20744;sequence=TATAGGCTTATTAAAATGTAAATTAACTC;start=321329;subtype=IES;support_ref=0;support_variant=67;type=IES;
scaffold51_51_with_IES	MILORD	internal_eliminated_sequence	322471	322497	.	.	.	ID=MILORD.51.322471.322497;Name=MILORD.51.322471.322497;bounded_by_ta=TRUE;common_boundary=Both;end=322497;ies_id=IESPGM.PTET51.1.51.303935;ies_left_dist=0;ies_min_dist=0;ies_right_dist=0;junction_seq=agcaattcaagaagtTAccatcagcatcctta;read_names=J00121:27:H3GGKBBXX:5:2224:24190:9719,J00121:27:H3GGKBBXX:5:1220:28412:23118,J00121:27:H3GGKBBXX:5:1104:13159:41282,J00121:27:H3GGKBBXX:5:1125:27600:34125,J00121:27:H3GGKBBXX:5:1115:27620:45871,J00121:27:H3GGKBBXX:5:2202:7354:20709,J00121:27:H3GGKBBXX:5:1122:13291:23118,J00121:27:H3GGKBBXX:5:2107:12885:30222,J00121:27:H3GGKBBXX:5:2124:14793:45484,J00121:27:H3GGKBBXX:5:1107:21085:41124,J00121:27:H3GGKBBXX:5:2111:8075:37888,J00121:27:H3GGKBBXX:5:1201:4422:17632,J00121:27:H3GGKBBXX:5:1201:13788:7591,J00121:27:H3GGKBBXX:5:2213:11708:9508,J00121:27:H3GGKBBXX:5:2221:22577:34706,J00121:27:H3GGKBBXX:5:2216:23937:19162,J00121:27:H3GGKBBXX:5:1114:6644:13289,J00121:27:H3GGKBBXX:5:1125:27894:33334,J00121:27:H3GGKBBXX:5:1128:29904:14168,J00121:27:H3GGKBBXX:5:2202:26961:15012,J00121:27:H3GGKBBXX:5:1103:7933:25228,J00121:27:H3GGKBBXX:5:1111:23815:13640,J00121:27:H3GGKBBXX:5:1211:19451:20146,J00121:27:H3GGKBBXX:5:2113:13332:35778,J00121:27:H3GGKBBXX:5:2122:20527:1402,J00121:27:H3GGKBBXX:5:1110:9506:45467,J00121:27:H3GGKBBXX:5:1126:20730:2598,J00121:27:H3GGKBBXX:5:2104:21755:18687,J00121:27:H3GGKBBXX:5:2119:20567:34037,J00121:27:H3GGKBBXX:5:1212:7973:33492,J00121:27:H3GGKBBXX:5:1114:6086:47841,J00121:27:H3GGKBBXX:5:2101:18680:26687,J00121:27:H3GGKBBXX:5:1101:30685:14432,J00121:27:H3GGKBBXX:5:2113:20588:30556,J00121:27:H3GGKBBXX:5:1128:13890:11354,J00121:27:H3GGKBBXX:5:1216:18416:25070,J00121:27:H3GGKBBXX:5:1118:27549:18493,J00121:27:H3GGKBBXX:5:2201:30249:32982,J00121:27:H3GGKBBXX:5:2112:24079:17755,J00121:27:H3GGKBBXX:5:1228:21328:38732,J00121:27:H3GGKBBXX:5:2117:18294:7240,J00121:27:H3GGKBBXX:5:1108:11180:20832,J00121:27:H3GGKBBXX:5:1206:12144:48913,J00121:27:H3GGKBBXX:5:1121:19705:5816,J00121:27:H3GGKBBXX:5:2206:15727:32367,J00121:27:H3GGKBBXX:5:2201:1418:37431,J00121:27:H3GGKBBXX:5:1213:26118:47559;sequence=TATCGTATTAATCCTTTATATTTACTA;start=322471;subtype=IES;support_ref=0;support_variant=47;type=IES;
scaffold51_51_with_IES	MILORD	internal_eliminated_sequence	323917	323946	.	.	.	ID=MILORD.51.323917.323946;Name=MILORD.51.323917.323946;bounded_by_ta=TRUE;common_boundary=Both;end=323946;ies_id=IESPGM.PTET51.1.51.305354;ies_left_dist=0;ies_min_dist=0;ies_right_dist=0;junction_seq=aattaggtttgcattTAccatttattccaaaa;read_names=J00121:27:H3GGKBBXX:5:2208:20618:7820,J00121:27:H3GGKBBXX:5:1121:22972:32894,J00121:27:H3GGKBBXX:5:1120:14357:24542,J00121:27:H3GGKBBXX:5:2126:7953:20410,J00121:27:H3GGKBBXX:5:1101:3062:46328,J00121:27:H3GGKBBXX:5:1104:26352:1754,J00121:27:H3GGKBBXX:5:1207:11637:29923,J00121:27:H3GGKBBXX:5:1213:28574:24384,J00121:27:H3GGKBBXX:5:2228:26961:12339,J00121:27:H3GGKBBXX:5:1220:6735:23470,J00121:27:H3GGKBBXX:5:1219:6959:11583,J00121:27:H3GGKBBXX:5:2121:5365:47717,J00121:27:H3GGKBBXX:5:1204:24860:11829,J00121:27:H3GGKBBXX:5:1213:15148:47295,J00121:27:H3GGKBBXX:5:2221:29173:45150,J00121:27:H3GGKBBXX:5:2126:21328:20129,J00121:27:H3GGKBBXX:5:2107:14143:48966,J00121:27:H3GGKBBXX:5:2125:8359:42284,J00121:27:H3GGKBBXX:5:2113:19948:20164,J00121:27:H3GGKBBXX:5:2216:25225:9332,J00121:27:H3GGKBBXX:5:2213:11454:17474,J00121:27:H3GGKBBXX:5:1224:25479:37378,J00121:27:H3GGKBBXX:5:2116:11272:20006,J00121:27:H3GGKBBXX:5:2210:16427:23593,J00121:27:H3GGKBBXX:5:2113:21166:14150,J00121:27:H3GGKBBXX:5:1209:7456:17122,J00121:27:H3GGKBBXX:5:2113:21389:17315,J00121:27:H3GGKBBXX:5:1101:23906:42214,J00121:27:H3GGKBBXX:5:1102:20496:2334,J00121:27:H3GGKBBXX:5:2110:22303:27654,J00121:27:H3GGKBBXX:5:2128:30543:36763,J00121:27:H3GGKBBXX:5:2119:29427:2686,J00121:27:H3GGKBBXX:5:1209:21095:28305,J00121:27:H3GGKBBXX:5:1217:2605:38679,J00121:27:H3GGKBBXX:5:2120:12885:29307;sequence=TATAGATTAATAACTATACTTATTTTATGA;start=323917;subtype=IES;support_ref=6;support_variant=35;type=IES;
scaffold51_51_with_IES	MILORD	internal_eliminated_sequence	325870	325924	.	.	.	ID=MILORD.51.325870.325924;Name=MILORD.51.325870.325924;bounded_by_ta=TRUE;common_boundary=Both;end=325924;ies_id=IESPGM.PTET51.1.51.307277;ies_left_dist=0;ies_min_dist=0;ies_right_dist=0;junction_seq=tcttgtctttgcaacTAccattccatgtacat;read_names=J00121:27:H3GGKBBXX:5:1216:29132:23346,J00121:27:H3GGKBBXX:5:1102:25855:40807,J00121:27:H3GGKBBXX:5:2202:20151:46117,J00121:27:H3GGKBBXX:5:2119:24353:31101,J00121:27:H3GGKBBXX:5:1111:24434:31980,J00121:27:H3GGKBBXX:5:1210:4239:16858,J00121:27:H3GGKBBXX:5:2226:10186:38662,J00121:27:H3GGKBBXX:5:1123:11749:5851,J00121:27:H3GGKBBXX:5:2108:25510:3881,J00121:27:H3GGKBBXX:5:1211:25317:24542,J00121:27:H3GGKBBXX:5:2201:29132:6396,J00121:27:H3GGKBBXX:5:1113:8318:34055,J00121:27:H3GGKBBXX:5:1117:12104:11038,J00121:27:H3GGKBBXX:5:1124:15747:28147,J00121:27:H3GGKBBXX:5:2210:12926:22520,J00121:27:H3GGKBBXX:5:1203:7679:7064;sequence=TATACTAAATGAGAATATATTAGTTTACTTTAATAATTATAATAATTTACTACTA;start=325870;subtype=IES;support_ref=0;support_variant=16;type=IES;
scaffold51_51_with_IES	MILORD	internal_eliminated_sequence	326276	326381	.	.	.	ID=MILORD.51.326276.326381;Name=MILORD.51.326276.326381;bounded_by_ta=TRUE;common_boundary=Both;end=326381;ies_id=IESPGM.PTET51.1.51.307628;ies_left_dist=0;ies_min_dist=0;ies_right_dist=0;junction_seq=caacatgggttttaaTAttagttgaagcattc;read_names=J00121:27:H3GGKBBXX:5:2117:4787:3248,J00121:27:H3GGKBBXX:5:1103:20577:28885,J00121:27:H3GGKBBXX:5:2220:11992:17948,J00121:27:H3GGKBBXX:5:1204:22414:24753,J00121:27:H3GGKBBXX:5:2220:6745:9631,J00121:27:H3GGKBBXX:5:2116:27529:19513,J00121:27:H3GGKBBXX:5:1216:29650:26670,J00121:27:H3GGKBBXX:5:2222:12743:1947,J00121:27:H3GGKBBXX:5:2220:24200:23030,J00121:27:H3GGKBBXX:5:1101:25976:25826,J00121:27:H3GGKBBXX:5:1106:20446:30732,J00121:27:H3GGKBBXX:5:1112:25043:31523,J00121:27:H3GGKBBXX:5:1220:11485:41018,J00121:27:H3GGKBBXX:5:2104:29873:4514,J00121:27:H3GGKBBXX:5:1219:5315:43796,J00121:27:H3GGKBBXX:5:1124:22090:2070,J00121:27:H3GGKBBXX:5:1220:11353:40930,J00121:27:H3GGKBBXX:5:2118:11535:30099,J00121:27:H3GGKBBXX:5:1107:24972:10229,J00121:27:H3GGKBBXX:5:2227:31010:32894,J00121:27:H3GGKBBXX:5:2228:20780:1982,J00121:27:H3GGKBBXX:5:1125:12865:25228,J00121:27:H3GGKBBXX:5:2212:19999:18458;sequence=TACAGTAAAATTACACATATTTAAAAAAAATCTTCTTTTAGATAATACTTATAATTTAGTTGTTGCTCTTTTGAAAATAACTTTGCAATCAAACCCAAATTTACTA;start=326276;subtype=IES;support_ref=2;support_variant=23;type=IES;
scaffold51_51_with_IES	MILORD	internal_eliminated_sequence	327103	327130	.	.	.	ID=MILORD.51.327103.327130;Name=MILORD.51.327103.327130;bounded_by_ta=TRUE;common_boundary=Both;end=327130;ies_id=IESPGM.PTET51.1.51.308349;ies_left_dist=0;ies_min_dist=0;ies_right_dist=0;junction_seq=tctcttcattttaagTAttaaaattaataaat;read_names=J00121:27:H3GGKBBXX:5:2103:29041:26037,J00121:27:H3GGKBBXX:5:2214:4076:38275,J00121:27:H3GGKBBXX:5:2112:27499:43620,J00121:27:H3GGKBBXX:5:1204:20730:21588,J00121:27:H3GGKBBXX:5:2205:14976:30925,J00121:27:H3GGKBBXX:5:1216:19339:40772,J00121:27:H3GGKBBXX:5:2224:27874:4462,J00121:27:H3GGKBBXX:5:2110:11840:43849,J00121:27:H3GGKBBXX:5:2113:15057:29589,J00121:27:H3GGKBBXX:5:2201:14235:20322,J00121:27:H3GGKBBXX:5:1222:22079:26705,J00121:27:H3GGKBBXX:5:2219:11586:43761,J00121:27:H3GGKBBXX:5:2217:5244:38433,J00121:27:H3GGKBBXX:5:1126:27732:20252,J00121:27:H3GGKBBXX:5:1113:3194:11354,J00121:27:H3GGKBBXX:5:2125:4868:35321,J00121:27:H3GGKBBXX:5:2212:3194:45221,J00121:27:H3GGKBBXX:5:2216:25895:27021,J00121:27:H3GGKBBXX:5:2208:19948:17175,J00121:27:H3GGKBBXX:5:2102:23043:7486,J00121:27:H3GGKBBXX:5:1206:4827:15838,J00121:27:H3GGKBBXX:5:1209:14418:37378,J00121:27:H3GGKBBXX:5:2119:19319:34864,J00121:27:H3GGKBBXX:5:2215:21663:42935,J00121:27:H3GGKBBXX:5:2226:25662:29255,J00121:27:H3GGKBBXX:5:1223:11160:14818,J00121:27:H3GGKBBXX:5:1212:20618:37853,J00121:27:H3GGKBBXX:5:1115:29031:35022,J00121:27:H3GGKBBXX:5:1124:22597:36464,J00121:27:H3GGKBBXX:5:1127:5091:14150,J00121:27:H3GGKBBXX:5:1114:16853:31329,J00121:27:H3GGKBBXX:5:1113:23145:5270,J00121:27:H3GGKBBXX:5:2220:9496:48790,J00121:27:H3GGKBBXX:5:1112:5284:39348,J00121:27:H3GGKBBXX:5:1120:31111:35497,J00121:27:H3GGKBBXX:5:2125:27722:19355,J00121:27:H3GGKBBXX:5:1123:8501:20375,J00121:27:H3GGKBBXX:5:1116:15229:34846,J00121:27:H3GGKBBXX:5:2227:5802:42882,J00121:27:H3GGKBBXX:5:2219:9759:22520,J00121:27:H3GGKBBXX:5:2128:31984:17526,J00121:27:H3GGKBBXX:5:2214:8136:30538;sequence=TAGAGTCAGAATAAGTTTATTTGAATTA;start=327103;subtype=IES;support_ref=3;support_variant=42;type=IES;
scaffold51_51_with_IES	MILORD	internal_eliminated_sequence	329535	329678	.	.	.	ID=MILORD.51.329535.329678;Name=MILORD.51.329535.329678;bounded_by_ta=TRUE;common_boundary=LEFT;end=329678;ies_id=IESPGM.PTET51.1.51.310753;ies_left_dist=0;ies_min_dist=0;ies_right_dist=-87;junction_seq=ttactcataccaataTAtaaatagtaatatct;read_names=J00121:27:H3GGKBBXX:5:2225:28219:35479;sequence=TATTGTCAACATTAAGATGAAATAATATATAAATAATAATTTTAAGTCTCTTTACAATAGTTCTTTACGCAATTCTCTTTTCATTCTAAAAACGAACAAATTTTTTCATAAGAATTATAATTAAATCGCTTATAAAAATTACAA;start=329535;subtype=PARTIAL_EXTERNAL;support_ref=2;support_variant=1;type=ALTERNATIVE;
scaffold51_51_with_IES	MILORD	internal_eliminated_sequence	329535	329591	.	.	.	ID=MILORD.51.329535.329591;Name=MILORD.51.329535.329591;bounded_by_ta=TRUE;common_boundary=Both;end=329591;ies_id=IESPGM.PTET51.1.51.310753;ies_left_dist=0;ies_min_dist=0;ies_right_dist=0;junction_seq=ttactcataccaataTAgttctttacgcaatt;read_names=J00121:27:H3GGKBBXX:5:1204:4888:38170,J00121:27:H3GGKBBXX:5:2115:21065:4233,J00121:27:H3GGKBBXX:5:2202:18883:6114,J00121:27:H3GGKBBXX:5:1204:29183:23751,J00121:27:H3GGKBBXX:5:2225:30776:7627,J00121:27:H3GGKBBXX:5:1104:30310:29712,J00121:27:H3GGKBBXX:5:1114:10277:46240,J00121:27:H3GGKBBXX:5:2126:30939:26582,J00121:27:H3GGKBBXX:5:2221:13261:16524,J00121:27:H3GGKBBXX:5:1209:13301:17931,J00121:27:H3GGKBBXX:5:1126:10713:8066,J00121:27:H3GGKBBXX:5:1209:25489:7117,J00121:27:H3GGKBBXX:5:1209:28300:16172,J00121:27:H3GGKBBXX:5:2217:14001:38205,J00121:27:H3GGKBBXX:5:1204:6908:29079,J00121:27:H3GGKBBXX:5:1205:14925:14590,J00121:27:H3GGKBBXX:5:2215:23429:3864,J00121:27:H3GGKBBXX:5:2228:16701:35989,J00121:27:H3GGKBBXX:5:1206:22150:33193,J00121:27:H3GGKBBXX:5:2214:18182:19636,J00121:27:H3GGKBBXX:5:1121:14103:2334,J00121:27:H3GGKBBXX:5:2224:7994:28885,J00121:27:H3GGKBBXX:5:2122:9039:31787,J00121:27:H3GGKBBXX:5:1119:24637:19003,J00121:27:H3GGKBBXX:5:2119:10236:21342,J00121:27:H3GGKBBXX:5:1110:11667:44781,J00121:27:H3GGKBBXX:5:1128:21968:33193,J00121:27:H3GGKBBXX:5:2205:3285:5007,J00121:27:H3GGKBBXX:5:1111:20638:21852,J00121:27:H3GGKBBXX:5:2113:13017:29501,J00121:27:H3GGKBBXX:5:2114:5020:44517,J00121:27:H3GGKBBXX:5:2223:16538:11337,J00121:27:H3GGKBBXX:5:1124:27275:23083,J00121:27:H3GGKBBXX:5:2221:5345:35936,J00121:27:H3GGKBBXX:5:1122:7608:48720,J00121:27:H3GGKBBXX:5:1112:13555:22907,J00121:27:H3GGKBBXX:5:2226:23754:4251,J00121:27:H3GGKBBXX:5:2206:30624:44886,J00121:27:H3GGKBBXX:5:2122:9496:39225,J00121:27:H3GGKBBXX:5:1123:8024:41739,J00121:27:H3GGKBBXX:5:1218:4523:41616,J00121:27:H3GGKBBXX:5:1219:13697:40596,J00121:27:H3GGKBBXX:5:1117:19705:6097,J00121:27:H3GGKBBXX:5:2204:22303:23223,J00121:27:H3GGKBBXX:5:2224:29102:8488,J00121:27:H3GGKBBXX:5:1112:24738:20762,J00121:27:H3GGKBBXX:5:1108:6137:30380,J00121:27:H3GGKBBXX:5:2225:7892:43972,J00121:27:H3GGKBBXX:5:1213:21034:21201,J00121:27:H3GGKBBXX:5:2221:6025:45309,J00121:27:H3GGKBBXX:5:1226:23764:35778,J00121:27:H3GGKBBXX:5:2228:30624:29378;sequence=TATTGTCAACATTAAGATGAAATAATATATAAATAATAATTTTAAGTCTCTTTACAA;start=329535;subtype=IES;support_ref=4;support_variant=52;type=IES;
scaffold51_51_with_IES	MILORD	internal_eliminated_sequence	330850	330904	.	.	.	ID=MILORD.51.330850.330904;Name=MILORD.51.330850.330904;bounded_by_ta=TRUE;common_boundary=Both;end=330904;ies_id=IESPGM.PTET51.1.51.312011;ies_left_dist=0;ies_min_dist=0;ies_right_dist=0;junction_seq=ctacttctcattcggTAgcaattcattcttat;read_names=J00121:27:H3GGKBBXX:5:1123:7679:42231,J00121:27:H3GGKBBXX:5:1125:25956:37923,J00121:27:H3GGKBBXX:5:2119:1813:28657,J00121:27:H3GGKBBXX:5:1225:7486:6378,J00121:27:H3GGKBBXX:5:1212:16670:8682,J00121:27:H3GGKBBXX:5:2206:26677:48139,J00121:27:H3GGKBBXX:5:2211:9252:25966,J00121:27:H3GGKBBXX:5:1217:24890:33475,J00121:27:H3GGKBBXX:5:1116:18294:23346,J00121:27:H3GGKBBXX:5:2221:2209:24173,J00121:27:H3GGKBBXX:5:1222:26727:46539,J00121:27:H3GGKBBXX:5:2217:17837:47137,J00121:27:H3GGKBBXX:5:1127:31111:5710,J00121:27:H3GGKBBXX:5:1128:17371:42741,J00121:27:H3GGKBBXX:5:1221:23663:27197,J00121:27:H3GGKBBXX:5:1128:24972:15610,J00121:27:H3GGKBBXX:5:1115:12276:33457,J00121:27:H3GGKBBXX:5:1111:13169:12040,J00121:27:H3GGKBBXX:5:2223:13403:45818,J00121:27:H3GGKBBXX:5:2213:1976:32314,J00121:27:H3GGKBBXX:5:1227:4219:26635,J00121:27:H3GGKBBXX:5:1103:11769:6871,J00121:27:H3GGKBBXX:5:2221:14407:37888,J00121:27:H3GGKBBXX:5:2223:13758:44394,J00121:27:H3GGKBBXX:5:1202:20577:13236,J00121:27:H3GGKBBXX:5:2201:9831:27742,J00121:27:H3GGKBBXX:5:2120:14032:35128,J00121:27:H3GGKBBXX:5:1101:29609:13799,J00121:27:H3GGKBBXX:5:2206:4980:28516,J00121:27:H3GGKBBXX:5:2102:30919:10968,J00121:27:H3GGKBBXX:5:1217:30685:37361,J00121:27:H3GGKBBXX:5:2114:6096:3829,J00121:27:H3GGKBBXX:5:1112:17421:46979,J00121:27:H3GGKBBXX:5:1126:28940:7257,J00121:27:H3GGKBBXX:5:2201:14174:9385,J00121:27:H3GGKBBXX:5:2108:15006:16243,J00121:27:H3GGKBBXX:5:1223:7030:15891,J00121:27:H3GGKBBXX:5:1214:22638:43814,J00121:27:H3GGKBBXX:5:1113:28270:1666,J00121:27:H3GGKBBXX:5:2108:22211:27602,J00121:27:H3GGKBBXX:5:2103:13991:7591,J00121:27:H3GGKBBXX:5:1125:10236:38996,J00121:27:H3GGKBBXX:5:1119:4361:26916,J00121:27:H3GGKBBXX:5:1215:22343:10000,J00121:27:H3GGKBBXX:5:1212:19613:39523,J00121:27:H3GGKBBXX:5:1101:9739:6343,J00121:27:H3GGKBBXX:5:1202:16133:25474,J00121:27:H3GGKBBXX:5:1228:17320:18845,J00121:27:H3GGKBBXX:5:1126:31619:48298,J00121:27:H3GGKBBXX:5:2202:5568:6466,J00121:27:H3GGKBBXX:5:2216:14600:3301,J00121:27:H3GGKBBXX:5:2110:31284:15715,J00121:27:H3GGKBBXX:5:2105:25946:2211,J00121:27:H3GGKBBXX:5:1116:29731:28147,J00121:27:H3GGKBBXX:5:1109:5893:9174,J00121:27:H3GGKBBXX:5:2218:18528:11935,J00121:27:H3GGKBBXX:5:2210:17340:22889,J00121:27:H3GGKBBXX:5:2118:31091:18194,J00121:27:H3GGKBBXX:5:2222:26646:41932,J00121:27:H3GGKBBXX:5:1122:7608:16858,J00121:27:H3GGKBBXX:5:1118:6106:34055,J00121:27:H3GGKBBXX:5:2223:23470:32736,J00121:27:H3GGKBBXX:5:1215:24271:48931,J00121:27:H3GGKBBXX:5:2107:3965:21272,J00121:27:H3GGKBBXX:5:1101:9759:6449;sequence=TACAGCAATCTTAAGAATTAAATTAATAGGAACTATATTAAAAGTATTTTGACTA;start=330850;subtype=IES;support_ref=0;support_variant=65;type=IES;
scaffold51_51_with_IES	MILORD	internal_eliminated_sequence	332071	332098	.	.	.	ID=MILORD.51.332071.332098;Name=MILORD.51.332071.332098;bounded_by_ta=TRUE;common_boundary=Both;end=332098;ies_id=IESPGM.PTET51.1.51.313177;ies_left_dist=0;ies_min_dist=0;ies_right_dist=0;junction_seq=agtcttcactagtggTAccaaagaatgctttt;read_names=J00121:27:H3GGKBBXX:5:2107:12307:31540,J00121:27:H3GGKBBXX:5:1106:24962:34371,J00121:27:H3GGKBBXX:5:2224:4168:38715,J00121:27:H3GGKBBXX:5:1205:11951:42073,J00121:27:H3GGKBBXX:5:2224:21430:34547,J00121:27:H3GGKBBXX:5:2213:28077:13605,J00121:27:H3GGKBBXX:5:2119:17188:41405,J00121:27:H3GGKBBXX:5:1114:22638:27602,J00121:27:H3GGKBBXX:5:1116:17848:11284,J00121:27:H3GGKBBXX:5:1106:14742:28727,J00121:27:H3GGKBBXX:5:1106:21298:32806,J00121:27:H3GGKBBXX:5:1115:13565:22432,J00121:27:H3GGKBBXX:5:1106:16214:33738,J00121:27:H3GGKBBXX:5:1223:7689:15979,J00121:27:H3GGKBBXX:5:2214:6492:42214,J00121:27:H3GGKBBXX:5:2106:20527:26687,J00121:27:H3GGKBBXX:5:1202:4158:42671,J00121:27:H3GGKBBXX:5:2214:23805:15627,J00121:27:H3GGKBBXX:5:1224:7364:39225,J00121:27:H3GGKBBXX:5:1114:22607:27584,J00121:27:H3GGKBBXX:5:1201:15290:8787,J00121:27:H3GGKBBXX:5:1116:17797:11266,J00121:27:H3GGKBBXX:5:1109:4462:11653,J00121:27:H3GGKBBXX:5:2116:31416:43515,J00121:27:H3GGKBBXX:5:2108:5670:40614,J00121:27:H3GGKBBXX:5:2203:15250:33580,J00121:27:H3GGKBBXX:5:1201:25905:35128,J00121:27:H3GGKBBXX:5:1201:14001:22098,J00121:27:H3GGKBBXX:5:2107:22424:44078,J00121:27:H3GGKBBXX:5:1116:16082:38257,J00121:27:H3GGKBBXX:5:1115:11769:23118,J00121:27:H3GGKBBXX:5:1213:9912:40930,J00121:27:H3GGKBBXX:5:2205:12185:33404,J00121:27:H3GGKBBXX:5:1118:30817:41985,J00121:27:H3GGKBBXX:5:1215:27651:9209,J00121:27:H3GGKBBXX:5:2221:22790:19566,J00121:27:H3GGKBBXX:5:2203:9496:7046,J00121:27:H3GGKBBXX:5:1128:18142:12673,J00121:27:H3GGKBBXX:5:2102:24738:23821,J00121:27:H3GGKBBXX:5:1108:12997:47964,J00121:27:H3GGKBBXX:5:2119:13575:36939,J00121:27:H3GGKBBXX:5:2120:7101:21078;sequence=TATTATTGATGACTTAGAATCTCAACTG;start=332071;subtype=IES;support_ref=0;support_variant=42;type=IES;
scaffold51_51_with_IES	MILORD	internal_eliminated_sequence	337753	337837	.	.	.	ID=MILORD.51.337753.337837;Name=MILORD.51.337753.337837;bounded_by_ta=TRUE;common_boundary=None;end=337837;ies_id=IESPGM.PTET51.1.51.324136;ies_left_dist=5305;ies_min_dist=5246;ies_right_dist=5246;junction_seq=agaaatcccacattgTAagatttgaatattaa;read_names=J00121:27:H3GGKBBXX:5:2103:13352:26705,J00121:27:H3GGKBBXX:5:1228:8887:16682;sequence=TACATTCACTTAAATTGGAATTCAAAAAAAATTTAGTCATTCAGGAAATTTTAACTTAAGCAATCTAATGATGATGGATCTACCA;start=337753;subtype=MAC;support_ref=244;support_variant=2;type=CRYPTIC;
scaffold51_51_with_IES	MILORD	internal_eliminated_sequence	343058	343083	.	.	.	ID=MILORD.51.343058.343083;Name=MILORD.51.343058.343083;bounded_by_ta=TRUE;common_boundary=Both;end=343083;ies_id=IESPGM.PTET51.1.51.324136;ies_left_dist=0;ies_min_dist=0;ies_right_dist=0;junction_seq=tcaactaacacttgtTAcataggaatatctat;read_names=J00121:27:H3GGKBBXX:5:1117:15848:15662,J00121:27:H3GGKBBXX:5:2206:13464:28833,J00121:27:H3GGKBBXX:5:1206:11799:27356,J00121:27:H3GGKBBXX:5:2219:13139:48561,J00121:27:H3GGKBBXX:5:2204:18122:36376,J00121:27:H3GGKBBXX:5:1216:9252:44957,J00121:27:H3GGKBBXX:5:1226:6563:39383,J00121:27:H3GGKBBXX:5:1217:11241:47489,J00121:27:H3GGKBBXX:5:2212:10937:2826,J00121:27:H3GGKBBXX:5:1117:22526:13728,J00121:27:H3GGKBBXX:5:1104:24068:35426,J00121:27:H3GGKBBXX:5:1102:22719:28305,J00121:27:H3GGKBBXX:5:2103:14986:5763,J00121:27:H3GGKBBXX:5:1204:20232:27936,J00121:27:H3GGKBBXX:5:1104:17452:42284,J00121:27:H3GGKBBXX:5:2111:20283:9069,J00121:27:H3GGKBBXX:5:1123:18578:20111,J00121:27:H3GGKBBXX:5:2219:16133:29343,J00121:27:H3GGKBBXX:5:1106:27996:8189,J00121:27:H3GGKBBXX:5:1123:18568:20199,J00121:27:H3GGKBBXX:5:2128:19796:40262,J00121:27:H3GGKBBXX:5:1209:25337:39488,J00121:27:H3GGKBBXX:5:2103:11840:7662,J00121:27:H3GGKBBXX:5:2201:4259:16612,J00121:27:H3GGKBBXX:5:1211:11870:29483,J00121:27:H3GGKBBXX:5:1127:7121:32683,J00121:27:H3GGKBBXX:5:2121:22658:7873;sequence=TACAGGGATATCATCATTACTTATTA;start=343058;subtype=IES;support_ref=12;support_variant=27;type=IES;
scaffold51_51_with_IES	MILORD	internal_eliminated_sequence	344569	344598	.	.	.	ID=MILORD.51.344569.344598;Name=MILORD.51.344569.344598;bounded_by_ta=TRUE;common_boundary=Both;end=344598;ies_id=IESPGM.PTET51.1.51.325621;ies_left_dist=0;ies_min_dist=0;ies_right_dist=0;junction_seq=agtaaattaattcaaTAcggataaaagaactt;read_names=J00121:27:H3GGKBBXX:5:1117:25652:7750,J00121:27:H3GGKBBXX:5:1101:11657:14871,J00121:27:H3GGKBBXX:5:2217:16762:20762,J00121:27:H3GGKBBXX:5:2118:24292:16753,J00121:27:H3GGKBBXX:5:2212:5274:24911,J00121:27:H3GGKBBXX:5:1123:12246:11495,J00121:27:H3GGKBBXX:5:1123:7852:27092,J00121:27:H3GGKBBXX:5:1104:22698:25105,J00121:27:H3GGKBBXX:5:1228:13565:27356,J00121:27:H3GGKBBXX:5:2104:17949:31962,J00121:27:H3GGKBBXX:5:1125:14265:7117,J00121:27:H3GGKBBXX:5:1110:6928:12937,J00121:27:H3GGKBBXX:5:1205:4696:9174,J00121:27:H3GGKBBXX:5:2111:27702:44429,J00121:27:H3GGKBBXX:5:1114:9191:23083,J00121:27:H3GGKBBXX:5:1106:13920:42319,J00121:27:H3GGKBBXX:5:1201:31142:13992,J00121:27:H3GGKBBXX:5:1211:5203:43357;sequence=TACAGTGAATTACTGGTAAATATCACACTA;start=344569;subtype=IES;support_ref=0;support_variant=18;type=IES;
scaffold51_51_with_IES	MILORD	internal_eliminated_sequence	345339	345368	.	.	.	ID=MILORD.51.345339.345368;Name=MILORD.51.345339.345368;bounded_by_ta=TRUE;common_boundary=Both;end=345368;ies_id=IESPGM.PTET51.1.51.326361;ies_left_dist=0;ies_min_dist=0;ies_right_dist=0;junction_seq=catctttttattagaTAcctcattcacaattg;read_names=J00121:27:H3GGKBBXX:5:1213:4756:35725,J00121:27:H3GGKBBXX:5:2225:11860:42653,J00121:27:H3GGKBBXX:5:2210:13372:15205,J00121:27:H3GGKBBXX:5:2218:26727:17139,J00121:27:H3GGKBBXX:5:1125:29721:39066,J00121:27:H3GGKBBXX:5:1102:12905:34020,J00121:27:H3GGKBBXX:5:2125:10622:41598,J00121:27:H3GGKBBXX:5:1109:21237:19584,J00121:27:H3GGKBBXX:5:2206:15554:3407,J00121:27:H3GGKBBXX:5:2202:25976:35075,J00121:27:H3GGKBBXX:5:2113:18720:6642,J00121:27:H3GGKBBXX:5:1210:13595:31699,J00121:27:H3GGKBBXX:5:2111:28787:13078,J00121:27:H3GGKBBXX:5:2215:23551:47788,J00121:27:H3GGKBBXX:5:1201:11109:21201,J00121:27:H3GGKBBXX:5:2228:26819:31083,J00121:27:H3GGKBBXX:5:1114:19025:11143,J00121:27:H3GGKBBXX:5:2109:5741:20093,J00121:27:H3GGKBBXX:5:2123:5061:14203,J00121:27:H3GGKBBXX:5:2221:10612:46504,J00121:27:H3GGKBBXX:5:1221:25834:44886,J00121:27:H3GGKBBXX:5:2118:18436:44588,J00121:27:H3GGKBBXX:5:2110:19695:22151,J00121:27:H3GGKBBXX:5:1126:24637:40033,J00121:27:H3GGKBBXX:5:1205:13677:37748,J00121:27:H3GGKBBXX:5:2228:24688:34987,J00121:27:H3GGKBBXX:5:1105:19431:8998,J00121:27:H3GGKBBXX:5:1120:30868:36622,J00121:27:H3GGKBBXX:5:1215:17371:40139,J00121:27:H3GGKBBXX:5:1112:5030:5886,J00121:27:H3GGKBBXX:5:2221:16518:46961,J00121:27:H3GGKBBXX:5:2212:9526:30943,J00121:27:H3GGKBBXX:5:1208:28067:11091,J00121:27:H3GGKBBXX:5:2103:11525:41721,J00121:27:H3GGKBBXX:5:2217:13636:41229,J00121:27:H3GGKBBXX:5:2116:17513:17843,J00121:27:H3GGKBBXX:5:2109:27103:31083,J00121:27:H3GGKBBXX:5:1101:15331:22749,J00121:27:H3GGKBBXX:5:2117:8105:13886,J00121:27:H3GGKBBXX:5:1226:18944:9772,J00121:27:H3GGKBBXX:5:2220:9902:15627,J00121:27:H3GGKBBXX:5:1103:21531:5253,J00121:27:H3GGKBBXX:5:2213:7994:30855,J00121:27:H3GGKBBXX:5:1120:24779:3952,J00121:27:H3GGKBBXX:5:2204:7730:13482,J00121:27:H3GGKBBXX:5:2206:10551:44183,J00121:27:H3GGKBBXX:5:1205:31903:10844,J00121:27:H3GGKBBXX:5:1116:4970:16014,J00121:27:H3GGKBBXX:5:1108:26179:4549;sequence=TATAATCCAATAATAAAATGATTTTCATGA;start=345339;subtype=IES;support_ref=0;support_variant=49;type=IES;
scaffold51_51_with_IES	MILORD	internal_eliminated_sequence	347291	347353	.	.	.	ID=MILORD.51.347291.347353;Name=MILORD.51.347291.347353;bounded_by_ta=TRUE;common_boundary=Both;end=347353;ies_id=IESPGM.PTET51.1.51.328283;ies_left_dist=0;ies_min_dist=0;ies_right_dist=0;junction_seq=ctgcagcagttggcgTActaggcaaattctta;read_names=J00121:27:H3GGKBBXX:5:2122:7831:47559,J00121:27:H3GGKBBXX:5:1124:31669:36429,J00121:27:H3GGKBBXX:5:1220:19441:40913,J00121:27:H3GGKBBXX:5:2218:20324:48526,J00121:27:H3GGKBBXX:5:1108:13839:43409,J00121:27:H3GGKBBXX:5:2121:1438:22204,J00121:27:H3GGKBBXX:5:2208:16173:22274,J00121:27:H3GGKBBXX:5:2223:14448:33774,J00121:27:H3GGKBBXX:5:1114:24769:15996,J00121:27:H3GGKBBXX:5:1202:4411:31365,J00121:27:H3GGKBBXX:5:1114:9912:24190,J00121:27:H3GGKBBXX:5:1207:31264:42056,J00121:27:H3GGKBBXX:5:1226:4432:37097,J00121:27:H3GGKBBXX:5:2201:22678:18388,J00121:27:H3GGKBBXX:5:1108:19847:22309,J00121:27:H3GGKBBXX:5:1202:29924:25738,J00121:27:H3GGKBBXX:5:2119:11109:3512,J00121:27:H3GGKBBXX:5:1108:2727:16067,J00121:27:H3GGKBBXX:5:1109:5944:27408,J00121:27:H3GGKBBXX:5:1128:22972:21360,J00121:27:H3GGKBBXX:5:1120:23460:23927,J00121:27:H3GGKBBXX:5:1223:26463:33457,J00121:27:H3GGKBBXX:5:2208:8592:38715,J00121:27:H3GGKBBXX:5:2205:5426:38996,J00121:27:H3GGKBBXX:5:1119:21572:47172,J00121:27:H3GGKBBXX:5:2222:26108:13324,J00121:27:H3GGKBBXX:5:2123:26646:48368,J00121:27:H3GGKBBXX:5:1221:23246:24894,J00121:27:H3GGKBBXX:5:2206:30624:48825,J00121:27:H3GGKBBXX:5:2111:13301:9491,J00121:27:H3GGKBBXX:5:2204:8643:25544,J00121:27:H3GGKBBXX:5:1104:21755:1666,J00121:27:H3GGKBBXX:5:1225:13159:8822,J00121:27:H3GGKBBXX:5:1215:8765:15029,J00121:27:H3GGKBBXX:5:1207:6441:20041,J00121:27:H3GGKBBXX:5:2226:32532:39189,J00121:27:H3GGKBBXX:5:2227:4158:4655,J00121:27:H3GGKBBXX:5:1101:27681:17737,J00121:27:H3GGKBBXX:5:2208:13393:38240,J00121:27:H3GGKBBXX:5:2115:22150:4180,J00121:27:H3GGKBBXX:5:1205:15767:13763,J00121:27:H3GGKBBXX:5:1111:3295:35831,J00121:27:H3GGKBBXX:5:1216:27407:26512,J00121:27:H3GGKBBXX:5:2212:28960:25720,J00121:27:H3GGKBBXX:5:2115:16538:27268,J00121:27:H3GGKBBXX:5:1123:22019:25580,J00121:27:H3GGKBBXX:5:1114:3254:7838,J00121:27:H3GGKBBXX:5:2208:23693:34037,J00121:27:H3GGKBBXX:5:2224:7395:32877,J00121:27:H3GGKBBXX:5:1206:8968:4655,J00121:27:H3GGKBBXX:5:1113:12317:16577;sequence=TACAGATTATTTTATTATTCATCAATATATTTATACATTCTTAAAATAACCTTGAATATGCTG;start=347291;subtype=IES;support_ref=4;support_variant=51;type=IES;
scaffold51_51_with_IES	MILORD	internal_eliminated_sequence	350274	350320	.	.	.	ID=MILORD.51.350274.350320;Name=MILORD.51.350274.350320;bounded_by_ta=TRUE;common_boundary=Both;end=350320;ies_id=IESPGM.PTET51.1.51.331203;ies_left_dist=0;ies_min_dist=0;ies_right_dist=0;junction_seq=tcagcattaaactatTAttaaaattacacttt;read_names=J00121:27:H3GGKBBXX:5:1103:7821:8611,J00121:27:H3GGKBBXX:5:2114:5132:35919,J00121:27:H3GGKBBXX:5:1222:5548:24507,J00121:27:H3GGKBBXX:5:2226:26362:29448,J00121:27:H3GGKBBXX:5:2111:29285:3705,J00121:27:H3GGKBBXX:5:2212:7811:19812,J00121:27:H3GGKBBXX:5:1217:28260:20568,J00121:27:H3GGKBBXX:5:1212:20608:31505,J00121:27:H3GGKBBXX:5:2203:22749:23188,J00121:27:H3GGKBBXX:5:1215:23084:5306,J00121:27:H3GGKBBXX:5:1211:22282:26599,J00121:27:H3GGKBBXX:5:1222:20547:27883,J00121:27:H3GGKBBXX:5:1109:14813:8699,J00121:27:H3GGKBBXX:5:2215:19106:11319,J00121:27:H3GGKBBXX:5:1214:27742:22239,J00121:27:H3GGKBBXX:5:2205:21947:11143,J00121:27:H3GGKBBXX:5:1109:14854:8734,J00121:27:H3GGKBBXX:5:2219:12997:41071,J00121:27:H3GGKBBXX:5:2217:19755:29782,J00121:27:H3GGKBBXX:5:2119:11221:28393,J00121:27:H3GGKBBXX:5:2217:15818:26195,J00121:27:H3GGKBBXX:5:1119:10734:20586,J00121:27:H3GGKBBXX:5:2203:10125:34442,J00121:27:H3GGKBBXX:5:1214:26677:6185,J00121:27:H3GGKBBXX:5:1204:12956:33615,J00121:27:H3GGKBBXX:5:2108:25936:9051,J00121:27:H3GGKBBXX:5:1103:23074:8734;sequence=TATACTTGTTATTGTTTTATCAATTATCCCTATTTTAATATCGACTC;start=350274;subtype=IES;support_ref=6;support_variant=27;type=IES;
scaffold51_51_with_IES	MILORD	internal_eliminated_sequence	351481	351525	.	.	.	ID=MILORD.51.351481.351525;Name=MILORD.51.351481.351525;bounded_by_ta=TRUE;common_boundary=Both;end=351525;ies_id=IESPGM.PTET51.1.51.332363;ies_left_dist=0;ies_min_dist=0;ies_right_dist=0;junction_seq=actacctcggattagTAtgatctgatacacaa;read_names=J00121:27:H3GGKBBXX:5:1113:31578:7644,J00121:27:H3GGKBBXX:5:1225:15818:35409,J00121:27:H3GGKBBXX:5:2217:31456:20726,J00121:27:H3GGKBBXX:5:2215:23997:18458,J00121:27:H3GGKBBXX:5:1208:28310:32156,J00121:27:H3GGKBBXX:5:1127:18182:7855,J00121:27:H3GGKBBXX:5:1202:8349:36499,J00121:27:H3GGKBBXX:5:2224:11434:22784,J00121:27:H3GGKBBXX:5:1109:25662:39418,J00121:27:H3GGKBBXX:5:2207:21430:21746,J00121:27:H3GGKBBXX:5:1114:18325:4163,J00121:27:H3GGKBBXX:5:2218:19522:4796,J00121:27:H3GGKBBXX:5:2221:14671:22098,J00121:27:H3GGKBBXX:5:2122:23043:28692,J00121:27:H3GGKBBXX:5:2218:19086:4497,J00121:27:H3GGKBBXX:5:1222:28087:42143,J00121:27:H3GGKBBXX:5:1223:29417:18951,J00121:27:H3GGKBBXX:5:1207:15260:23329,J00121:27:H3GGKBBXX:5:1123:24830:22924,J00121:27:H3GGKBBXX:5:1220:16721:9825,J00121:27:H3GGKBBXX:5:1203:27651:44517,J00121:27:H3GGKBBXX:5:2202:25611:18370,J00121:27:H3GGKBBXX:5:2215:15026:19619,J00121:27:H3GGKBBXX:5:1222:28432:42003,J00121:27:H3GGKBBXX:5:1109:9841:40596,J00121:27:H3GGKBBXX:5:2202:13169:34336,J00121:27:H3GGKBBXX:5:2202:12388:34389,J00121:27:H3GGKBBXX:5:2125:6908:38363,J00121:27:H3GGKBBXX:5:1128:6035:12515,J00121:27:H3GGKBBXX:5:1119:11485:42319,J00121:27:H3GGKBBXX:5:1112:24068:4514,J00121:27:H3GGKBBXX:5:1120:23165:45396,J00121:27:H3GGKBBXX:5:1115:6928:30134,J00121:27:H3GGKBBXX:5:2206:13301:7205,J00121:27:H3GGKBBXX:5:1113:5162:11706,J00121:27:H3GGKBBXX:5:1226:26849:14889,J00121:27:H3GGKBBXX:5:1228:11606:12392,J00121:27:H3GGKBBXX:5:1223:26636:10510,J00121:27:H3GGKBBXX:5:1210:23977:32279,J00121:27:H3GGKBBXX:5:1228:11860:12831,J00121:27:H3GGKBBXX:5:2110:28381:44412,J00121:27:H3GGKBBXX:5:1128:29904:44447,J00121:27:H3GGKBBXX:5:1109:10277:7838,J00121:27:H3GGKBBXX:5:2223:6228:6027,J00121:27:H3GGKBBXX:5:1212:31193:44078,J00121:27:H3GGKBBXX:5:2104:13027:6273,J00121:27:H3GGKBBXX:5:2108:31375:7433,J00121:27:H3GGKBBXX:5:2219:8481:12779,J00121:27:H3GGKBBXX:5:1116:12905:34196,J00121:27:H3GGKBBXX:5:1121:21044:2228,J00121:27:H3GGKBBXX:5:1226:15361:43726,J00121:27:H3GGKBBXX:5:2113:23652:43040,J00121:27:H3GGKBBXX:5:1117:27712:4462,J00121:27:H3GGKBBXX:5:1107:6644:48597;sequence=TATGGTTGTTTTTATTGAAGTGGATGATGTGAATGAGAGTGAGTG;start=351481;subtype=IES;support_ref=0;support_variant=54;type=IES;
scaffold51_51_with_IES	MILORD	internal_eliminated_sequence	352123	352169	.	.	.	ID=MILORD.51.352123.352169;Name=MILORD.51.352123.352169;bounded_by_ta=TRUE;common_boundary=Both;end=352169;ies_id=IESPGM.PTET51.1.51.332960;ies_left_dist=0;ies_min_dist=0;ies_right_dist=0;junction_seq=catgatttgttttgaTAtcagtttatatattg;read_names=J00121:27:H3GGKBBXX:5:2110:25652:20621,J00121:27:H3GGKBBXX:5:1116:11911:48685,J00121:27:H3GGKBBXX:5:2102:22668:3670,J00121:27:H3GGKBBXX:5:1127:19319:32472,J00121:27:H3GGKBBXX:5:2206:3041:6343,J00121:27:H3GGKBBXX:5:1204:3366:12638,J00121:27:H3GGKBBXX:5:1124:25154:1683,J00121:27:H3GGKBBXX:5:2223:12621:47419,J00121:27:H3GGKBBXX:5:1214:19542:44113,J00121:27:H3GGKBBXX:5:1206:21460:30556,J00121:27:H3GGKBBXX:5:1207:24048:36165,J00121:27:H3GGKBBXX:5:1117:19776:39242,J00121:27:H3GGKBBXX:5:1219:19136:27725,J00121:27:H3GGKBBXX:5:2214:18568:24525,J00121:27:H3GGKBBXX:5:1226:18771:38134,J00121:27:H3GGKBBXX:5:1210:26768:12181,J00121:27:H3GGKBBXX:5:1125:18193:9350,J00121:27:H3GGKBBXX:5:1217:11109:41282,J00121:27:H3GGKBBXX:5:1124:28919:25193,J00121:27:H3GGKBBXX:5:1206:12428:47084,J00121:27:H3GGKBBXX:5:2202:6664:42267,J00121:27:H3GGKBBXX:5:1201:22577:41247,J00121:27:H3GGKBBXX:5:2104:23368:48843;sequence=TACAATCAGAATTCATAAAGAGTCTATAAATAATATTGACCCAACCA;start=352123;subtype=IES;support_ref=0;support_variant=23;type=IES;
scaffold51_51_with_IES	MILORD	internal_eliminated_sequence	353273	353319	.	.	.	ID=MILORD.51.353273.353319;Name=MILORD.51.353273.353319;bounded_by_ta=TRUE;common_boundary=Both;end=353319;ies_id=IESPGM.PTET51.1.51.334063;ies_left_dist=0;ies_min_dist=0;ies_right_dist=0;junction_seq=ttgcaaattgtatcaTAtgaacttgagatggt;read_names=J00121:27:H3GGKBBXX:5:1128:23774:18810,J00121:27:H3GGKBBXX:5:1114:29823:22713,J00121:27:H3GGKBBXX:5:1223:11992:23470,J00121:27:H3GGKBBXX:5:1102:20628:18423,J00121:27:H3GGKBBXX:5:1213:8085:41282,J00121:27:H3GGKBBXX:5:1210:22130:23804,J00121:27:H3GGKBBXX:5:2208:12489:39629,J00121:27:H3GGKBBXX:5:1120:19695:26054,J00121:27:H3GGKBBXX:5:1205:22079:44289,J00121:27:H3GGKBBXX:5:1201:11566:32472,J00121:27:H3GGKBBXX:5:1115:16518:21571,J00121:27:H3GGKBBXX:5:1122:3823:29747,J00121:27:H3GGKBBXX:5:1128:10663:36640,J00121:27:H3GGKBBXX:5:1104:21846:31646,J00121:27:H3GGKBBXX:5:2209:10957:5991,J00121:27:H3GGKBBXX:5:1123:29508:21254,J00121:27:H3GGKBBXX:5:2119:24028:5253,J00121:27:H3GGKBBXX:5:2227:16924:40104,J00121:27:H3GGKBBXX:5:1117:24728:35866,J00121:27:H3GGKBBXX:5:1219:23886:24947,J00121:27:H3GGKBBXX:5:2219:10734:9192,J00121:27:H3GGKBBXX:5:2224:17817:32543,J00121:27:H3GGKBBXX:5:1215:14966:38820,J00121:27:H3GGKBBXX:5:2220:4949:20093,J00121:27:H3GGKBBXX:5:2201:24515:30960,J00121:27:H3GGKBBXX:5:2104:9171:13693,J00121:27:H3GGKBBXX:5:1201:20689:28868,J00121:27:H3GGKBBXX:5:2109:8572:33615,J00121:27:H3GGKBBXX:5:1220:18497:28762,J00121:27:H3GGKBBXX:5:2224:26575:43357,J00121:27:H3GGKBBXX:5:2128:7507:45414,J00121:27:H3GGKBBXX:5:1109:29762:5692,J00121:27:H3GGKBBXX:5:2115:7527:21043,J00121:27:H3GGKBBXX:5:1113:4848:2369,J00121:27:H3GGKBBXX:5:1103:14275:31822,J00121:27:H3GGKBBXX:5:2219:17158:45256,J00121:27:H3GGKBBXX:5:2202:23409:19337,J00121:27:H3GGKBBXX:5:1126:14854:14959,J00121:27:H3GGKBBXX:5:2211:28442:34917,J00121:27:H3GGKBBXX:5:1128:20649:33404,J00121:27:H3GGKBBXX:5:2211:11403:33035,J00121:27:H3GGKBBXX:5:1119:3183:1384,J00121:27:H3GGKBBXX:5:1223:27225:12515,J00121:27:H3GGKBBXX:5:1115:9932:9209,J00121:27:H3GGKBBXX:5:2214:18396:44834,J00121:27:H3GGKBBXX:5:2101:4858:35444,J00121:27:H3GGKBBXX:5:1228:10196:12550,J00121:27:H3GGKBBXX:5:2122:3539:31681,J00121:27:H3GGKBBXX:5:1126:19593:17087,J00121:27:H3GGKBBXX:5:1221:22516:8857,J00121:27:H3GGKBBXX:5:1222:22211:33826,J00121:27:H3GGKBBXX:5:1215:24870:37730,J00121:27:H3GGKBBXX:5:1224:18294:12198;sequence=TACAGAGAAATGATTAAAATTGAAGCAATAAATATAATATATAACTG;start=353273;subtype=IES;support_ref=2;support_variant=53;type=IES;
scaffold51_51_with_IES	MILORD	internal_eliminated_sequence	353594	353619	.	.	.	ID=MILORD.51.353594.353619;Name=MILORD.51.353594.353619;bounded_by_ta=TRUE;common_boundary=Both;end=353619;ies_id=IESPGM.PTET51.1.51.334337;ies_left_dist=0;ies_min_dist=0;ies_right_dist=0;junction_seq=tatcagcagatgttgTAcacgctgcttataat;read_names=J00121:27:H3GGKBBXX:5:1106:6471:5429,J00121:27:H3GGKBBXX:5:2218:20557:14854,J00121:27:H3GGKBBXX:5:2202:5994:40508,J00121:27:H3GGKBBXX:5:1214:8379:40807,J00121:27:H3GGKBBXX:5:1226:18122:36798,J00121:27:H3GGKBBXX:5:2115:22171:19267,J00121:27:H3GGKBBXX:5:2219:15037:26846,J00121:27:H3GGKBBXX:5:1103:22962:41880,J00121:27:H3GGKBBXX:5:2228:29569:41862,J00121:27:H3GGKBBXX:5:1228:14174:19654,J00121:27:H3GGKBBXX:5:1109:14874:43163,J00121:27:H3GGKBBXX:5:1121:2250:19566,J00121:27:H3GGKBBXX:5:2113:4878:5728,J00121:27:H3GGKBBXX:5:1121:26200:31277,J00121:27:H3GGKBBXX:5:2201:3315:15996,J00121:27:H3GGKBBXX:5:2220:25510:23716,J00121:27:H3GGKBBXX:5:1101:22526:8981,J00121:27:H3GGKBBXX:5:1118:3569:23856,J00121:27:H3GGKBBXX:5:2202:16610:7732,J00121:27:H3GGKBBXX:5:2223:6299:47366,J00121:27:H3GGKBBXX:5:2101:24616:5323,J00121:27:H3GGKBBXX:5:2126:24211:39365,J00121:27:H3GGKBBXX:5:1220:23561:19671,J00121:27:H3GGKBBXX:5:1111:24616:10739,J00121:27:H3GGKBBXX:5:1227:17858:13095,J00121:27:H3GGKBBXX:5:2116:24728:5130,J00121:27:H3GGKBBXX:5:1221:12337:31628,J00121:27:H3GGKBBXX:5:2223:13321:8119,J00121:27:H3GGKBBXX:5:1123:4300:31347,J00121:27:H3GGKBBXX:5:2220:25520:23698,J00121:27:H3GGKBBXX:5:2123:20050:46926,J00121:27:H3GGKBBXX:5:2220:22100:30855,J00121:27:H3GGKBBXX:5:1114:29406:3178,J00121:27:H3GGKBBXX:5:2208:8278:23399,J00121:27:H3GGKBBXX:5:2219:17919:42741,J00121:27:H3GGKBBXX:5:1102:5964:9930,J00121:27:H3GGKBBXX:5:2112:30249:36288,J00121:27:H3GGKBBXX:5:1102:3620:47893,J00121:27:H3GGKBBXX:5:2102:15595:22291,J00121:27:H3GGKBBXX:5:2227:7395:22749,J00121:27:H3GGKBBXX:5:1225:24322:15047,J00121:27:H3GGKBBXX:5:2228:25215:31118,J00121:27:H3GGKBBXX:5:2213:22343:26072,J00121:27:H3GGKBBXX:5:1219:16153:19425,J00121:27:H3GGKBBXX:5:2224:27732:30661,J00121:27:H3GGKBBXX:5:2106:21481:11003,J00121:27:H3GGKBBXX:5:2213:19492:47788,J00121:27:H3GGKBBXX:5:1106:30259:14150,J00121:27:H3GGKBBXX:5:1205:8227:28270,J00121:27:H3GGKBBXX:5:1223:32106:38170,J00121:27:H3GGKBBXX:5:2206:26392:21694,J00121:27:H3GGKBBXX:5:1108:25469:15170,J00121:27:H3GGKBBXX:5:2128:27884:37888,J00121:27:H3GGKBBXX:5:1109:27093:38029,J00121:27:H3GGKBBXX:5:2113:5213:32226,J00121:27:H3GGKBBXX:5:1123:14549:37185,J00121:27:H3GGKBBXX:5:2113:22374:5306,J00121:27:H3GGKBBXX:5:1120:14407:39436,J00121:27:H3GGKBBXX:5:2117:22901:19830,J00121:27:H3GGKBBXX:5:2226:3630:3108;sequence=TATAGTCAATAAGAACATTATACTTG;start=353594;subtype=IES;support_ref=0;support_variant=60;type=IES;
scaffold51_51_with_IES	MILORD	internal_eliminated_sequence	354871	354900	.	.	.	ID=MILORD.51.354871.354900;Name=MILORD.51.354871.354900;bounded_by_ta=TRUE;common_boundary=Both;end=354900;ies_id=IESPGM.PTET51.1.51.335588;ies_left_dist=0;ies_min_dist=0;ies_right_dist=0;junction_seq=tatccttacattaagTAccagtccaaaaacaa;read_names=J00121:27:H3GGKBBXX:5:1216:21257:45080,J00121:27:H3GGKBBXX:5:2128:31751:40227,J00121:27:H3GGKBBXX:5:1212:13626:21342,J00121:27:H3GGKBBXX:5:2223:2443:10757,J00121:27:H3GGKBBXX:5:1214:2585:33123,J00121:27:H3GGKBBXX:5:2218:6421:33967,J00121:27:H3GGKBBXX:5:1108:13281:28727,J00121:27:H3GGKBBXX:5:1126:10277:27567,J00121:27:H3GGKBBXX:5:2112:8887:43726,J00121:27:H3GGKBBXX:5:2225:28889:3160,J00121:27:H3GGKBBXX:5:1102:22516:26336,J00121:27:H3GGKBBXX:5:2217:12905:16331,J00121:27:H3GGKBBXX:5:1128:5599:1982,J00121:27:H3GGKBBXX:5:2102:12631:48139,J00121:27:H3GGKBBXX:5:1216:9638:36024,J00121:27:H3GGKBBXX:5:1219:19147:29888,J00121:27:H3GGKBBXX:5:1204:18223:6449,J00121:27:H3GGKBBXX:5:2205:31964:6238,J00121:27:H3GGKBBXX:5:2202:4422:6343,J00121:27:H3GGKBBXX:5:1112:30411:41563,J00121:27:H3GGKBBXX:5:2209:27833:32244,J00121:27:H3GGKBBXX:5:2209:27590:29923,J00121:27:H3GGKBBXX:5:2118:7791:42565,J00121:27:H3GGKBBXX:5:2221:17462:37062,J00121:27:H3GGKBBXX:5:1122:14590:2158,J00121:27:H3GGKBBXX:5:1117:26474:8541,J00121:27:H3GGKBBXX:5:1126:15412:17614,J00121:27:H3GGKBBXX:5:2214:24606:5306,J00121:27:H3GGKBBXX:5:1114:3447:24525,J00121:27:H3GGKBBXX:5:1226:20202:48702,J00121:27:H3GGKBBXX:5:1117:30208:47506,J00121:27:H3GGKBBXX:5:1227:4858:42970,J00121:27:H3GGKBBXX:5:1115:26910:34477;sequence=TATAGTGTAAGGAATTTATTGATCCTACCA;start=354871;subtype=IES;support_ref=0;support_variant=33;type=IES;
scaffold51_51_with_IES	MILORD	internal_eliminated_sequence	355155	355198	.	.	.	ID=MILORD.51.355155.355198;Name=MILORD.51.355155.355198;bounded_by_ta=TRUE;common_boundary=Both;end=355198;ies_id=IESPGM.PTET51.1.51.335842;ies_left_dist=0;ies_min_dist=0;ies_right_dist=0;junction_seq=gttacacattaatccTAagtcactccttaatc;read_names=J00121:27:H3GGKBBXX:5:2224:12733:7978,J00121:27:H3GGKBBXX:5:2220:4340:47102,J00121:27:H3GGKBBXX:5:2221:19573:35901,J00121:27:H3GGKBBXX:5:1102:17208:29729,J00121:27:H3GGKBBXX:5:2113:13859:33914,J00121:27:H3GGKBBXX:5:1107:22607:21746,J00121:27:H3GGKBBXX:5:2224:11028:12691,J00121:27:H3GGKBBXX:5:2103:14407:7046,J00121:27:H3GGKBBXX:5:2126:17563:14730,J00121:27:H3GGKBBXX:5:2101:17269:29518,J00121:27:H3GGKBBXX:5:2220:2260:4532,J00121:27:H3GGKBBXX:5:2126:18913:39365,J00121:27:H3GGKBBXX:5:1120:19076:11126,J00121:27:H3GGKBBXX:5:2124:8988:5534,J00121:27:H3GGKBBXX:5:2108:22698:3582,J00121:27:H3GGKBBXX:5:2119:12662:43339,J00121:27:H3GGKBBXX:5:1119:24444:18845,J00121:27:H3GGKBBXX:5:2122:17553:35391,J00121:27:H3GGKBBXX:5:1105:11089:46100,J00121:27:H3GGKBBXX:5:2110:26585:35743,J00121:27:H3GGKBBXX:5:1205:7030:45256,J00121:27:H3GGKBBXX:5:1101:27661:5675,J00121:27:H3GGKBBXX:5:1219:10683:9877,J00121:27:H3GGKBBXX:5:1206:16559:43867,J00121:27:H3GGKBBXX:5:2115:24251:10563,J00121:27:H3GGKBBXX:5:2224:23683:8312,J00121:27:H3GGKBBXX:5:2102:27438:2299,J00121:27:H3GGKBBXX:5:1108:4300:15240,J00121:27:H3GGKBBXX:5:2101:4371:46838,J00121:27:H3GGKBBXX:5:2204:30563:40491,J00121:27:H3GGKBBXX:5:1119:27417:46610,J00121:27:H3GGKBBXX:5:2214:25510:35919,J00121:27:H3GGKBBXX:5:1219:22861:12972,J00121:27:H3GGKBBXX:5:2220:22617:2598,J00121:27:H3GGKBBXX:5:2125:32015:6396,J00121:27:H3GGKBBXX:5:2108:17086:47946,J00121:27:H3GGKBBXX:5:2218:5365:31189,J00121:27:H3GGKBBXX:5:1106:20070:15733,J00121:27:H3GGKBBXX:5:2115:27387:10792,J00121:27:H3GGKBBXX:5:1202:4411:21518,J00121:27:H3GGKBBXX:5:1116:24454:39893,J00121:27:H3GGKBBXX:5:2213:8349:40403,J00121:27:H3GGKBBXX:5:2114:30097:11513;sequence=TACACTCAAAATGATATAAATCACAAATCAGAATAAACTGACTA;start=355155;subtype=IES;support_ref=0;support_variant=43;type=IES;
scaffold51_51_with_IES	MILORD	internal_eliminated_sequence	355425	355450	.	.	.	ID=MILORD.51.355425.355450;Name=MILORD.51.355425.355450;bounded_by_ta=TRUE;common_boundary=Both;end=355450;ies_id=IESPGM.PTET51.1.51.336068;ies_left_dist=0;ies_min_dist=0;ies_right_dist=0;junction_seq=atacaccggcattacTAcaatttgattataat;read_names=J00121:27:H3GGKBBXX:5:1102:6238:39523,J00121:27:H3GGKBBXX:5:2211:23175:30925,J00121:27:H3GGKBBXX:5:1101:7273:10370,J00121:27:H3GGKBBXX:5:1218:4939:14484,J00121:27:H3GGKBBXX:5:2222:20963:35989,J00121:27:H3GGKBBXX:5:2219:31395:40104,J00121:27:H3GGKBBXX:5:1228:17168:15029,J00121:27:H3GGKBBXX:5:1108:2777:12146,J00121:27:H3GGKBBXX:5:2101:22262:32367,J00121:27:H3GGKBBXX:5:1205:5101:33967,J00121:27:H3GGKBBXX:5:2212:5558:6484;sequence=TATGGTTGCATATTAAGATCCCATTA;start=355425;subtype=IES;support_ref=2;support_variant=11;type=IES;
scaffold51_51_with_IES	MILORD	internal_eliminated_sequence	355589	355676	.	.	.	ID=MILORD.51.355589.355676;Name=MILORD.51.355589.355676;bounded_by_ta=TRUE;common_boundary=Both;end=355676;ies_id=IESPGM.PTET51.1.51.336161;ies_left_dist=0;ies_min_dist=0;ies_right_dist=0;junction_seq=gagtccaagtactgaTAcctgtcgtatttgag;read_names=J00121:27:H3GGKBBXX:5:1228:28645:29677,J00121:27:H3GGKBBXX:5:1218:22039:25263,J00121:27:H3GGKBBXX:5:1214:10115:42548,J00121:27:H3GGKBBXX:5:2113:21217:26230,J00121:27:H3GGKBBXX:5:1111:9810:45748,J00121:27:H3GGKBBXX:5:2210:5568:11952,J00121:27:H3GGKBBXX:5:1104:7496:45537,J00121:27:H3GGKBBXX:5:1227:9029:24771,J00121:27:H3GGKBBXX:5:2219:28960:4374,J00121:27:H3GGKBBXX:5:2202:31193:14045,J00121:27:H3GGKBBXX:5:2124:12905:39682,J00121:27:H3GGKBBXX:5:2123:3021:8910,J00121:27:H3GGKBBXX:5:2103:19522:13482,J00121:27:H3GGKBBXX:5:1204:14204:26037,J00121:27:H3GGKBBXX:5:2208:28209:22309,J00121:27:H3GGKBBXX:5:2216:31629:16735,J00121:27:H3GGKBBXX:5:2105:28107:23751,J00121:27:H3GGKBBXX:5:2211:28280:7240;sequence=TACAGTAGGTAAATAATATCATAAAATATATATTTATAGAATTTGTGTAAATCCATTATAATCTTCATTAATATAAACTTATTGACAG;start=355589;subtype=IES;support_ref=0;support_variant=18;type=IES;
scaffold51_51_with_IES	MILORD	internal_eliminated_sequence	356430	356457	.	.	.	ID=MILORD.51.356430.356457;Name=MILORD.51.356430.356457;bounded_by_ta=TRUE;common_boundary=Both;end=356457;ies_id=IESPGM.PTET51.1.51.336914;ies_left_dist=0;ies_min_dist=0;ies_right_dist=0;junction_seq=gattgccataattacTAcaatttctggtactc;read_names=J00121:27:H3GGKBBXX:5:2213:19086:8260,J00121:27:H3GGKBBXX:5:1124:18588:40315,J00121:27:H3GGKBBXX:5:2118:8460:35497,J00121:27:H3GGKBBXX:5:2109:9485:13886,J00121:27:H3GGKBBXX:5:2221:16437:10176,J00121:27:H3GGKBBXX:5:1228:19644:42917,J00121:27:H3GGKBBXX:5:2212:15524:33774,J00121:27:H3GGKBBXX:5:2113:10815:38732,J00121:27:H3GGKBBXX:5:2204:29609:43550,J00121:27:H3GGKBBXX:5:1215:18132:32560,J00121:27:H3GGKBBXX:5:1220:18832:45590,J00121:27:H3GGKBBXX:5:1210:25215:19900,J00121:27:H3GGKBBXX:5:2125:19674:19619,J00121:27:H3GGKBBXX:5:1107:29914:41264,J00121:27:H3GGKBBXX:5:2112:25499:36640,J00121:27:H3GGKBBXX:5:2218:7182:30327,J00121:27:H3GGKBBXX:5:1211:29376:1191,J00121:27:H3GGKBBXX:5:2213:19847:6906,J00121:27:H3GGKBBXX:5:2210:17178:1894,J00121:27:H3GGKBBXX:5:1125:14620:29993,J00121:27:H3GGKBBXX:5:2228:11850:41264,J00121:27:H3GGKBBXX:5:1102:16234:5780,J00121:27:H3GGKBBXX:5:1111:25469:48931;sequence=TATATATAAAATAAAGATTTAATCACTA;start=356430;subtype=IES;support_ref=6;support_variant=23;type=IES;
scaffold51_51_with_IES	MILORD	internal_eliminated_sequence	356513	356556	.	.	.	ID=MILORD.51.356513.356556;Name=MILORD.51.356513.356556;bounded_by_ta=TRUE;common_boundary=Both;end=356556;ies_id=IESPGM.PTET51.1.51.336969;ies_left_dist=0;ies_min_dist=0;ies_right_dist=0;junction_seq=tggagtgcaatatgaTAaccaagctctacata;read_names=J00121:27:H3GGKBBXX:5:1103:23013:13974,J00121:27:H3GGKBBXX:5:1114:24880:12357,J00121:27:H3GGKBBXX:5:1111:10998:1771,J00121:27:H3GGKBBXX:5:2120:5690:24015;sequence=TACAGATAGATAATAATGCTTCTCATATTTCTAAGAATCTACTG;start=356513;subtype=IES;support_ref=0;support_variant=4;type=IES;
scaffold51_51_with_IES	MILORD	internal_eliminated_sequence	357057	357132	.	.	.	ID=MILORD.51.357057.357132;Name=MILORD.51.357057.357132;bounded_by_ta=TRUE;common_boundary=Both;end=357132;ies_id=IESPGM.PTET51.1.51.337469;ies_left_dist=0;ies_min_dist=0;ies_right_dist=0;junction_seq=gacaccctgaagagtTAtatgtacattaattg;read_names=J00121:27:H3GGKBBXX:5:2221:19958:26301,J00121:27:H3GGKBBXX:5:1123:13210:15557,J00121:27:H3GGKBBXX:5:1128:23094:21887,J00121:27:H3GGKBBXX:5:2213:22587:29976,J00121:27:H3GGKBBXX:5:1211:14996:12884,J00121:27:H3GGKBBXX:5:1117:23328:7627,J00121:27:H3GGKBBXX:5:2203:13332:42776,J00121:27:H3GGKBBXX:5:2108:5467:26898,J00121:27:H3GGKBBXX:5:1107:16508:31751,J00121:27:H3GGKBBXX:5:2221:20101:47964,J00121:27:H3GGKBBXX:5:2215:23510:46135,J00121:27:H3GGKBBXX:5:1223:7344:13271,J00121:27:H3GGKBBXX:5:2201:3802:12972,J00121:27:H3GGKBBXX:5:1117:20983:7293,J00121:27:H3GGKBBXX:5:2125:5893:28200,J00121:27:H3GGKBBXX:5:2120:20476:21430,J00121:27:H3GGKBBXX:5:2227:26768:18265,J00121:27:H3GGKBBXX:5:1116:9191:35075,J00121:27:H3GGKBBXX:5:2120:22658:11495,J00121:27:H3GGKBBXX:5:2109:12702:17210,J00121:27:H3GGKBBXX:5:1214:25479:16559,J00121:27:H3GGKBBXX:5:1216:28371:43093,J00121:27:H3GGKBBXX:5:1117:24454:32086,J00121:27:H3GGKBBXX:5:2107:5893:24648,J00121:27:H3GGKBBXX:5:2212:1925:48438,J00121:27:H3GGKBBXX:5:1220:18406:3459,J00121:27:H3GGKBBXX:5:2118:26281:25966,J00121:27:H3GGKBBXX:5:2110:18071:5130,J00121:27:H3GGKBBXX:5:2118:20121:31294,J00121:27:H3GGKBBXX:5:2222:8806:32367,J00121:27:H3GGKBBXX:5:1119:10774:36306,J00121:27:H3GGKBBXX:5:1103:11444:35426,J00121:27:H3GGKBBXX:5:1205:18944:21342,J00121:27:H3GGKBBXX:5:1106:16417:31488,J00121:27:H3GGKBBXX:5:2121:30320:32261,J00121:27:H3GGKBBXX:5:2213:3884:19302,J00121:27:H3GGKBBXX:5:2208:21542:33334,J00121:27:H3GGKBBXX:5:2102:25195:33756,J00121:27:H3GGKBBXX:5:1221:20638:8664,J00121:27:H3GGKBBXX:5:2107:29569:47383,J00121:27:H3GGKBBXX:5:1106:7841:29536,J00121:27:H3GGKBBXX:5:1116:31639:10844,J00121:27:H3GGKBBXX:5:1223:27123:11390,J00121:27:H3GGKBBXX:5:1118:1113:11407,J00121:27:H3GGKBBXX:5:2117:11596:21553,J00121:27:H3GGKBBXX:5:1225:17330:6554,J00121:27:H3GGKBBXX:5:1114:9902:33316,J00121:27:H3GGKBBXX:5:1217:2219:24753,J00121:27:H3GGKBBXX:5:2223:9171:30503,J00121:27:H3GGKBBXX:5:2208:2656:18687,J00121:27:H3GGKBBXX:5:2228:22282:22555,J00121:27:H3GGKBBXX:5:1122:28808:35163,J00121:27:H3GGKBBXX:5:2126:22678:42689,J00121:27:H3GGKBBXX:5:1218:7689:38556,J00121:27:H3GGKBBXX:5:2212:22090:28164,J00121:27:H3GGKBBXX:5:2102:26392:21166,J00121:27:H3GGKBBXX:5:1121:18609:40209,J00121:27:H3GGKBBXX:5:1108:14275:27074,J00121:27:H3GGKBBXX:5:1210:20811:19021,J00121:27:H3GGKBBXX:5:1201:14803:24437,J00121:27:H3GGKBBXX:5:2224:29234:30310,J00121:27:H3GGKBBXX:5:2210:10013:41071,J00121:27:H3GGKBBXX:5:2110:23470:39277,J00121:27:H3GGKBBXX:5:2115:6603:23979,J00121:27:H3GGKBBXX:5:1217:17675:1173,J00121:27:H3GGKBBXX:5:1201:22617:26547,J00121:27:H3GGKBBXX:5:1126:27986:9156;sequence=TACAGTATTTTATTTGAATTTAATAGGTAATACATGCAATTAATTCTTGATTATGAAAAAGTATTGATGTCTACTG;start=357057;subtype=IES;support_ref=0;support_variant=67;type=IES;
scaffold51_51_with_IES	MILORD	internal_eliminated_sequence	358402	358459	.	.	.	ID=MILORD.51.358402.358459;Name=MILORD.51.358402.358459;bounded_by_ta=TRUE;common_boundary=Both;end=358459;ies_id=IESPGM.PTET51.1.51.338738;ies_left_dist=0;ies_min_dist=0;ies_right_dist=0;junction_seq=aagaagaattgatagTAcatctagatgaccaa;read_names=J00121:27:H3GGKBBXX:5:1228:27488:22397,J00121:27:H3GGKBBXX:5:1202:17188:43585,J00121:27:H3GGKBBXX:5:2115:13646:15891,J00121:27:H3GGKBBXX:5:2218:26808:44359,J00121:27:H3GGKBBXX:5:1123:9820:26635,J00121:27:H3GGKBBXX:5:2211:19390:47928,J00121:27:H3GGKBBXX:5:1227:21501:22502,J00121:27:H3GGKBBXX:5:2207:11982:3829,J00121:27:H3GGKBBXX:5:2226:29082:5358,J00121:27:H3GGKBBXX:5:1113:19481:15873,J00121:27:H3GGKBBXX:5:2102:25641:6185,J00121:27:H3GGKBBXX:5:2202:13179:47823,J00121:27:H3GGKBBXX:5:1111:17645:26547,J00121:27:H3GGKBBXX:5:1110:14346:28850,J00121:27:H3GGKBBXX:5:1119:21014:44306,J00121:27:H3GGKBBXX:5:2215:12814:21447,J00121:27:H3GGKBBXX:5:2109:18741:42689,J00121:27:H3GGKBBXX:5:1111:16731:36288,J00121:27:H3GGKBBXX:5:2227:16559:28885,J00121:27:H3GGKBBXX:5:2205:6938:13306,J00121:27:H3GGKBBXX:5:1218:8856:10686,J00121:27:H3GGKBBXX:5:1125:7202:32508,J00121:27:H3GGKBBXX:5:2211:19400:20375,J00121:27:H3GGKBBXX:5:2113:27620:4022,J00121:27:H3GGKBBXX:5:2112:6563:41915,J00121:27:H3GGKBBXX:5:2120:24221:38715,J00121:27:H3GGKBBXX:5:1114:2727:27109,J00121:27:H3GGKBBXX:5:1106:29863:21729,J00121:27:H3GGKBBXX:5:1106:6451:21113,J00121:27:H3GGKBBXX:5:1211:28067:28991,J00121:27:H3GGKBBXX:5:1114:6664:14730,J00121:27:H3GGKBBXX:5:1114:27245:6150,J00121:27:H3GGKBBXX:5:2210:7354:20814,J00121:27:H3GGKBBXX:5:1209:18436:36077,J00121:27:H3GGKBBXX:5:1119:15148:31540,J00121:27:H3GGKBBXX:5:1115:23216:22098,J00121:27:H3GGKBBXX:5:2113:22759:34741,J00121:27:H3GGKBBXX:5:2201:30492:33756,J00121:27:H3GGKBBXX:5:2212:5578:28252,J00121:27:H3GGKBBXX:5:1228:18061:26846,J00121:27:H3GGKBBXX:5:2124:13159:32912,J00121:27:H3GGKBBXX:5:1222:20151:34336,J00121:27:H3GGKBBXX:5:1121:15656:32736,J00121:27:H3GGKBBXX:5:2113:28473:26670,J00121:27:H3GGKBBXX:5:2119:18284:29694,J00121:27:H3GGKBBXX:5:2117:27722:13482,J00121:27:H3GGKBBXX:5:1105:27001:1824,J00121:27:H3GGKBBXX:5:1216:25357:6009,J00121:27:H3GGKBBXX:5:1102:6066:18159,J00121:27:H3GGKBBXX:5:2222:17797:15100;sequence=TATAGTCAAATCAATTGAAATACACAAATGTAATTATATCGATTTCAAAATCATACCG;start=358402;subtype=IES;support_ref=2;support_variant=50;type=IES;
scaffold51_51_with_IES	MILORD	internal_eliminated_sequence	359174	359203	.	.	.	ID=MILORD.51.359174.359203;Name=MILORD.51.359174.359203;bounded_by_ta=TRUE;common_boundary=Both;end=359203;ies_id=IESPGM.PTET51.1.51.339452;ies_left_dist=0;ies_min_dist=0;ies_right_dist=0;junction_seq=tagtacatgttttagTActaacacaagcagtt;read_names=J00121:27:H3GGKBBXX:5:1113:32217:16067,J00121:27:H3GGKBBXX:5:1228:16062:47366,J00121:27:H3GGKBBXX:5:2205:19451:32771,J00121:27:H3GGKBBXX:5:1111:28554:21430,J00121:27:H3GGKBBXX:5:1212:7111:46909,J00121:27:H3GGKBBXX:5:1122:10784:11460,J00121:27:H3GGKBBXX:5:2125:27529:48878,J00121:27:H3GGKBBXX:5:2113:18802:13886,J00121:27:H3GGKBBXX:5:1124:14042:26705,J00121:27:H3GGKBBXX:5:1214:25083:47102,J00121:27:H3GGKBBXX:5:1109:7151:45818,J00121:27:H3GGKBBXX:5:1212:1235:15029,J00121:27:H3GGKBBXX:5:1118:22039:22239,J00121:27:H3GGKBBXX:5:2112:16610:37378,J00121:27:H3GGKBBXX:5:2212:16467:49054,J00121:27:H3GGKBBXX:5:1120:11708:11583,J00121:27:H3GGKBBXX:5:1117:27752:34424,J00121:27:H3GGKBBXX:5:1219:27630:43146,J00121:27:H3GGKBBXX:5:1116:16143:44025,J00121:27:H3GGKBBXX:5:1222:7476:5024,J00121:27:H3GGKBBXX:5:1125:5061:9526,J00121:27:H3GGKBBXX:5:2122:16041:43497,J00121:27:H3GGKBBXX:5:1112:12307:45185,J00121:27:H3GGKBBXX:5:1111:6451:29378,J00121:27:H3GGKBBXX:5:1206:24515:29554,J00121:27:H3GGKBBXX:5:2101:11718:46029,J00121:27:H3GGKBBXX:5:1108:9343:39523,J00121:27:H3GGKBBXX:5:2217:21268:22168,J00121:27:H3GGKBBXX:5:2228:26463:48016,J00121:27:H3GGKBBXX:5:2119:24901:3846,J00121:27:H3GGKBBXX:5:1214:5081:27813,J00121:27:H3GGKBBXX:5:1116:11008:35514,J00121:27:H3GGKBBXX:5:2108:16965:33563,J00121:27:H3GGKBBXX:5:1216:25033:7732,J00121:27:H3GGKBBXX:5:1119:20293:22450,J00121:27:H3GGKBBXX:5:1217:14661:15926,J00121:27:H3GGKBBXX:5:2209:29548:36095,J00121:27:H3GGKBBXX:5:2102:12753:10827,J00121:27:H3GGKBBXX:5:2106:13910:28129,J00121:27:H3GGKBBXX:5:2104:12845:1525,J00121:27:H3GGKBBXX:5:2201:31040:45010,J00121:27:H3GGKBBXX:5:1205:27154:29343,J00121:27:H3GGKBBXX:5:2109:15990:12181,J00121:27:H3GGKBBXX:5:1210:13291:34442,J00121:27:H3GGKBBXX:5:2106:29477:2070,J00121:27:H3GGKBBXX:5:2107:4939:37062,J00121:27:H3GGKBBXX:5:1107:9891:14906,J00121:27:H3GGKBBXX:5:2216:32410:17737,J00121:27:H3GGKBBXX:5:2219:25276:21694;sequence=TATGATTGTAATAATAATACTAATTAGCTC;start=359174;subtype=IES;support_ref=3;support_variant=49;type=IES;
scaffold51_51_with_IES	MILORD	internal_eliminated_sequence	359700	359787	.	.	.	ID=MILORD.51.359700.359787;Name=MILORD.51.359700.359787;bounded_by_ta=TRUE;common_boundary=Both;end=359787;ies_id=IESPGM.PTET51.1.51.339948;ies_left_dist=0;ies_min_dist=0;ies_right_dist=0;junction_seq=gattggatcaaaagcTAtcaaatatgatgcag;read_names=J00121:27:H3GGKBBXX:5:1102:20182:34635,J00121:27:H3GGKBBXX:5:2204:12702:24208,J00121:27:H3GGKBBXX:5:2128:31649:30872,J00121:27:H3GGKBBXX:5:1216:19695:2070,J00121:27:H3GGKBBXX:5:1226:21826:34846,J00121:27:H3GGKBBXX:5:2101:10581:19759,J00121:27:H3GGKBBXX:5:2211:25621:11003,J00121:27:H3GGKBBXX:5:2120:20963:10880,J00121:27:H3GGKBBXX:5:2121:21014:43075,J00121:27:H3GGKBBXX:5:1127:16650:45959,J00121:27:H3GGKBBXX:5:2228:2301:2387,J00121:27:H3GGKBBXX:5:1120:7131:39348,J00121:27:H3GGKBBXX:5:1215:11972:3952,J00121:27:H3GGKBBXX:5:2202:2585:44834,J00121:27:H3GGKBBXX:5:1228:19492:44552,J00121:27:H3GGKBBXX:5:2122:6512:43831,J00121:27:H3GGKBBXX:5:2108:29548:28709,J00121:27:H3GGKBBXX:5:2215:20486:31365,J00121:27:H3GGKBBXX:5:2226:30472:43462,J00121:27:H3GGKBBXX:5:2221:15777:5411,J00121:27:H3GGKBBXX:5:2225:12662:33844,J00121:27:H3GGKBBXX:5:2207:26920:31189,J00121:27:H3GGKBBXX:5:1209:26281:26283,J00121:27:H3GGKBBXX:5:2121:31680:29800,J00121:27:H3GGKBBXX:5:1101:22221:3248,J00121:27:H3GGKBBXX:5:2108:24231:24103,J00121:27:H3GGKBBXX:5:2206:12499:22344,J00121:27:H3GGKBBXX:5:2209:25286:31171,J00121:27:H3GGKBBXX:5:1114:23896:9174,J00121:27:H3GGKBBXX:5:1209:25824:25668,J00121:27:H3GGKBBXX:5:1123:21156:24401,J00121:27:H3GGKBBXX:5:2115:6908:37484,J00121:27:H3GGKBBXX:5:2125:14742:16840,J00121:27:H3GGKBBXX:5:2113:16163:11319,J00121:27:H3GGKBBXX:5:1127:10764:41915,J00121:27:H3GGKBBXX:5:1118:24921:16190,J00121:27:H3GGKBBXX:5:2205:22140:38732,J00121:27:H3GGKBBXX:5:1113:27245:19619,J00121:27:H3GGKBBXX:5:1123:19938:43040,J00121:27:H3GGKBBXX:5:1124:24434:47313,J00121:27:H3GGKBBXX:5:1228:27925:44464,J00121:27:H3GGKBBXX:5:2120:29548:42073,J00121:27:H3GGKBBXX:5:1211:20679:10211,J00121:27:H3GGKBBXX:5:2105:30431:31013,J00121:27:H3GGKBBXX:5:1117:9516:17069,J00121:27:H3GGKBBXX:5:1127:23064:38609,J00121:27:H3GGKBBXX:5:2222:7578:42267,J00121:27:H3GGKBBXX:5:1108:29427:36622,J00121:27:H3GGKBBXX:5:1210:29975:1455,J00121:27:H3GGKBBXX:5:1123:18375:12831,J00121:27:H3GGKBBXX:5:1128:24099:1472,J00121:27:H3GGKBBXX:5:2216:22820:3653;sequence=TACACTTAAATAAAAGTATCTTAAATGATCATTGTTTCTCCTTTTTCTTTAACAATCCATAATACAAAAGAATTTGTTAATTCAACTT;start=359700;subtype=IES;support_ref=0;support_variant=52;type=IES;
scaffold51_51_with_IES	MILORD	internal_eliminated_sequence	359916	359944	.	.	.	ID=MILORD.51.359916.359944;Name=MILORD.51.359916.359944;bounded_by_ta=TRUE;common_boundary=Both;end=359944;ies_id=IESPGM.PTET51.1.51.340076;ies_left_dist=0;ies_min_dist=0;ies_right_dist=0;junction_seq=aagtactagtacaagTAcggatattaacacaa;read_names=J00121:27:H3GGKBBXX:5:1212:25915:22766,J00121:27:H3GGKBBXX:5:1125:13230:17034,J00121:27:H3GGKBBXX:5:1208:24332:2369,J00121:27:H3GGKBBXX:5:1206:28442:22256,J00121:27:H3GGKBBXX:5:2221:4117:26916,J00121:27:H3GGKBBXX:5:2114:12469:16172,J00121:27:H3GGKBBXX:5:2209:28250:2756,J00121:27:H3GGKBBXX:5:1213:4706:46328,J00121:27:H3GGKBBXX:5:1118:17401:6994,J00121:27:H3GGKBBXX:5:2214:5457:8875,J00121:27:H3GGKBBXX:5:1214:11393:9631,J00121:27:H3GGKBBXX:5:1212:10998:39225,J00121:27:H3GGKBBXX:5:2118:29386:24700,J00121:27:H3GGKBBXX:5:2213:9831:34002,J00121:27:H3GGKBBXX:5:2211:23145:11741,J00121:27:H3GGKBBXX:5:2110:9780:44042,J00121:27:H3GGKBBXX:5:2216:13332:1349,J00121:27:H3GGKBBXX:5:1121:10236:23874,J00121:27:H3GGKBBXX:5:2222:18385:2334,J00121:27:H3GGKBBXX:5:1123:26636:32912,J00121:27:H3GGKBBXX:5:2222:31903:31839,J00121:27:H3GGKBBXX:5:1128:8430:15152,J00121:27:H3GGKBBXX:5:2123:28676:24982,J00121:27:H3GGKBBXX:5:2223:17026:36517,J00121:27:H3GGKBBXX:5:1204:12378:13552,J00121:27:H3GGKBBXX:5:1124:7425:30609,J00121:27:H3GGKBBXX:5:2214:13382:34037,J00121:27:H3GGKBBXX:5:2111:24921:29483,J00121:27:H3GGKBBXX:5:2123:16285:20357,J00121:27:H3GGKBBXX:5:2208:8369:47049,J00121:27:H3GGKBBXX:5:1212:13271:29272,J00121:27:H3GGKBBXX:5:1216:18010:6431,J00121:27:H3GGKBBXX:5:1206:8298:20375,J00121:27:H3GGKBBXX:5:1119:17046:3354,J00121:27:H3GGKBBXX:5:1126:13524:11987,J00121:27:H3GGKBBXX:5:1225:18497:29290,J00121:27:H3GGKBBXX:5:1113:11830:3881,J00121:27:H3GGKBBXX:5:1103:14671:2334,J00121:27:H3GGKBBXX:5:1203:2706:14695,J00121:27:H3GGKBBXX:5:1109:7415:36253,J00121:27:H3GGKBBXX:5:1117:8085:14273,J00121:27:H3GGKBBXX:5:1217:27651:18388,J00121:27:H3GGKBBXX:5:2214:26778:33017,J00121:27:H3GGKBBXX:5:2103:24464:36534,J00121:27:H3GGKBBXX:5:1113:11617:2211,J00121:27:H3GGKBBXX:5:1208:4320:16295,J00121:27:H3GGKBBXX:5:2116:18000:32086,J00121:27:H3GGKBBXX:5:1104:17432:8488,J00121:27:H3GGKBBXX:5:1124:22465:2228,J00121:27:H3GGKBBXX:5:1221:23845:36868,J00121:27:H3GGKBBXX:5:2203:11332:9666,J00121:27:H3GGKBBXX:5:2102:21105:5218,J00121:27:H3GGKBBXX:5:1115:9790:9280,J00121:27:H3GGKBBXX:5:1226:30695:11636,J00121:27:H3GGKBBXX:5:2204:16315:44957,J00121:27:H3GGKBBXX:5:1119:17239:3266,J00121:27:H3GGKBBXX:5:1206:3691:7117,J00121:27:H3GGKBBXX:5:2122:15047:45678,J00121:27:H3GGKBBXX:5:2102:24038:35233,J00121:27:H3GGKBBXX:5:2207:8603:16295;sequence=TACAGTTATTTCTGAATGTCATTCTACTG;start=359916;subtype=IES;support_ref=3;support_variant=60;type=IES;
scaffold51_51_with_IES	MILORD	internal_eliminated_sequence	361301	361326	.	.	.	ID=MILORD.51.361301.361326;Name=MILORD.51.361301.361326;bounded_by_ta=TRUE;common_boundary=Both;end=361326;ies_id=IESPGM.PTET51.1.51.341432;ies_left_dist=0;ies_min_dist=0;ies_right_dist=0;junction_seq=tcgaaccatgattggTAcatgttcttgtaatc;read_names=J00121:27:H3GGKBBXX:5:2216:13494:25826,J00121:27:H3GGKBBXX:5:2223:24677:31875,J00121:27:H3GGKBBXX:5:1228:8450:44658,J00121:27:H3GGKBBXX:5:2125:24576:20304,J00121:27:H3GGKBBXX:5:2112:27509:46522,J00121:27:H3GGKBBXX:5:1221:11850:26846,J00121:27:H3GGKBBXX:5:1226:9100:15082,J00121:27:H3GGKBBXX:5:1121:24129:19636,J00121:27:H3GGKBBXX:5:2101:10754:17491,J00121:27:H3GGKBBXX:5:2123:21237:26582,J00121:27:H3GGKBBXX:5:1222:26626:5147,J00121:27:H3GGKBBXX:5:2220:13971:24085,J00121:27:H3GGKBBXX:5:1222:11972:22309,J00121:27:H3GGKBBXX:5:2108:5467:35339,J00121:27:H3GGKBBXX:5:1104:28534:16682,J00121:27:H3GGKBBXX:5:2120:12824:20762,J00121:27:H3GGKBBXX:5:2210:14560:42372,J00121:27:H3GGKBBXX:5:1127:9567:38785,J00121:27:H3GGKBBXX:5:2207:18883:48702,J00121:27:H3GGKBBXX:5:1104:12631:45150,J00121:27:H3GGKBBXX:5:1206:24596:9332,J00121:27:H3GGKBBXX:5:2228:5994:20885,J00121:27:H3GGKBBXX:5:2123:22384:18757,J00121:27:H3GGKBBXX:5:1105:14661:16840,J00121:27:H3GGKBBXX:5:1126:14397:45818,J00121:27:H3GGKBBXX:5:1110:9404:25246,J00121:27:H3GGKBBXX:5:1120:9313:998,J00121:27:H3GGKBBXX:5:1127:9658:38767,J00121:27:H3GGKBBXX:5:1222:11840:21905,J00121:27:H3GGKBBXX:5:2106:3833:33352,J00121:27:H3GGKBBXX:5:1102:14935:40280,J00121:27:H3GGKBBXX:5:2208:11556:46240,J00121:27:H3GGKBBXX:5:2124:6431:1420,J00121:27:H3GGKBBXX:5:1220:27265:10159,J00121:27:H3GGKBBXX:5:1209:15514:1859,J00121:27:H3GGKBBXX:5:2217:20963:30995,J00121:27:H3GGKBBXX:5:1125:22587:46750,J00121:27:H3GGKBBXX:5:2118:3721:31470,J00121:27:H3GGKBBXX:5:1203:28726:46979;sequence=TATGATTGTAATTTACTAATTCTTTA;start=361301;subtype=IES;support_ref=6;support_variant=39;type=IES;
scaffold51_51_with_IES	MILORD	internal_eliminated_sequence	361462	361492	.	.	.	ID=MILORD.51.361462.361492;Name=MILORD.51.361462.361492;bounded_by_ta=TRUE;common_boundary=Both;end=361492;ies_id=IESPGM.PTET51.1.51.341567;ies_left_dist=0;ies_min_dist=0;ies_right_dist=0;junction_seq=ggtctacacatgaagTAcctacccaagcacat;read_names=J00121:27:H3GGKBBXX:5:1127:10490:42179,J00121:27:H3GGKBBXX:5:2209:22912:42038,J00121:27:H3GGKBBXX:5:1109:14296:5763,J00121:27:H3GGKBBXX:5:2120:24180:18493,J00121:27:H3GGKBBXX:5:2212:19613:15856,J00121:27:H3GGKBBXX:5:2108:27996:10335,J00121:27:H3GGKBBXX:5:1113:28757:41827,J00121:27:H3GGKBBXX:5:1223:12621:28639,J00121:27:H3GGKBBXX:5:1220:5599:43831,J00121:27:H3GGKBBXX:5:2119:24058:22960,J00121:27:H3GGKBBXX:5:1117:11799:33721,J00121:27:H3GGKBBXX:5:1226:23135:10739,J00121:27:H3GGKBBXX:5:1123:6857:31945,J00121:27:H3GGKBBXX:5:2226:28189:17456,J00121:27:H3GGKBBXX:5:1109:15595:42548,J00121:27:H3GGKBBXX:5:1217:23855:13324,J00121:27:H3GGKBBXX:5:2203:18720:34284,J00121:27:H3GGKBBXX:5:1116:9983:3530,J00121:27:H3GGKBBXX:5:1103:6522:12058,J00121:27:H3GGKBBXX:5:2201:6695:5816,J00121:27:H3GGKBBXX:5:1215:26301:12110,J00121:27:H3GGKBBXX:5:2217:17178:4145,J00121:27:H3GGKBBXX:5:1120:27519:37677,J00121:27:H3GGKBBXX:5:1224:27326:42900,J00121:27:H3GGKBBXX:5:1112:5944:10950,J00121:27:H3GGKBBXX:5:1216:23246:30661,J00121:27:H3GGKBBXX:5:1206:6137:14133,J00121:27:H3GGKBBXX:5:2111:32390:2580,J00121:27:H3GGKBBXX:5:2227:10987:17438,J00121:27:H3GGKBBXX:5:1217:26808:4163;sequence=TATAATCAGCATTATAATATAAGGATAACTG;start=361462;subtype=IES;support_ref=0;support_variant=30;type=IES;
scaffold51_51_with_IES	MILORD	internal_eliminated_sequence	361797	361824	.	.	.	ID=MILORD.51.361797.361824;Name=MILORD.51.361797.361824;bounded_by_ta=TRUE;common_boundary=Both;end=361824;ies_id=IESPGM.PTET51.1.51.341871;ies_left_dist=0;ies_min_dist=0;ies_right_dist=0;junction_seq=accagtaggaacagaTAcattattcaccacac;read_names=J00121:27:H3GGKBBXX:5:1222:23693:18001,J00121:27:H3GGKBBXX:5:2220:14570:40139,J00121:27:H3GGKBBXX:5:2226:3884:9174,J00121:27:H3GGKBBXX:5:1206:18365:41299,J00121:27:H3GGKBBXX:5:2225:9485:20674,J00121:27:H3GGKBBXX:5:1228:9749:20779,J00121:27:H3GGKBBXX:5:2201:27874:27813,J00121:27:H3GGKBBXX:5:2212:28300:4110,J00121:27:H3GGKBBXX:5:1109:28970:31400,J00121:27:H3GGKBBXX:5:2124:24759:1560,J00121:27:H3GGKBBXX:5:1202:30228:16840,J00121:27:H3GGKBBXX:5:1228:23663:24736,J00121:27:H3GGKBBXX:5:2206:15300:32402,J00121:27:H3GGKBBXX:5:2209:27042:16172,J00121:27:H3GGKBBXX:5:1203:23470:23135,J00121:27:H3GGKBBXX:5:2220:11617:8998,J00121:27:H3GGKBBXX:5:2201:30898:3090,J00121:27:H3GGKBBXX:5:1123:21115:38328,J00121:27:H3GGKBBXX:5:1214:10155:4251,J00121:27:H3GGKBBXX:5:2215:9191:14326,J00121:27:H3GGKBBXX:5:1218:6512:2334,J00121:27:H3GGKBBXX:5:2221:5589:4567,J00121:27:H3GGKBBXX:5:1122:20435:2264,J00121:27:H3GGKBBXX:5:1123:5690:48350,J00121:27:H3GGKBBXX:5:1118:8582:41616,J00121:27:H3GGKBBXX:5:2202:21876:9367,J00121:27:H3GGKBBXX:5:1101:18761:33053,J00121:27:H3GGKBBXX:5:2207:19918:43357,J00121:27:H3GGKBBXX:5:2113:13778:34899,J00121:27:H3GGKBBXX:5:1225:12591:35866,J00121:27:H3GGKBBXX:5:2125:29477:12972,J00121:27:H3GGKBBXX:5:2104:7953:18159,J00121:27:H3GGKBBXX:5:2222:24545:15821,J00121:27:H3GGKBBXX:5:2204:20415:3037,J00121:27:H3GGKBBXX:5:1115:8674:27145,J00121:27:H3GGKBBXX:5:2214:17919:44429,J00121:27:H3GGKBBXX:5:1120:21105:30679;sequence=TATAGTTTGAACCATTGAATATCAAGTA;start=361797;subtype=IES;support_ref=6;support_variant=37;type=IES;
scaffold51_51_with_IES	MILORD	internal_eliminated_sequence	362466	362593	.	.	.	ID=MILORD.51.362466.362593;Name=MILORD.51.362466.362593;bounded_by_ta=TRUE;common_boundary=Both;end=362593;ies_id=IESPGM.PTET51.1.51.342512;ies_left_dist=0;ies_min_dist=0;ies_right_dist=0;junction_seq=catctccagcattatTAacaatacaacctgtg;read_names=J00121:27:H3GGKBBXX:5:1216:5822:21993,J00121:27:H3GGKBBXX:5:2202:10693:33598,J00121:27:H3GGKBBXX:5:2220:13595:48052,J00121:27:H3GGKBBXX:5:2108:16955:36991,J00121:27:H3GGKBBXX:5:1122:3549:10598,J00121:27:H3GGKBBXX:5:2224:21947:6396,J00121:27:H3GGKBBXX:5:1225:28980:5534,J00121:27:H3GGKBBXX:5:1216:14519:27461,J00121:27:H3GGKBBXX:5:2225:3701:38926,J00121:27:H3GGKBBXX:5:2223:8836:16489,J00121:27:H3GGKBBXX:5:1116:13727:40192,J00121:27:H3GGKBBXX:5:1201:22820:37413,J00121:27:H3GGKBBXX:5:1112:19116:42284,J00121:27:H3GGKBBXX:5:1121:27722:36376,J00121:27:H3GGKBBXX:5:2124:8542:3248,J00121:27:H3GGKBBXX:5:1102:13880:41370,J00121:27:H3GGKBBXX:5:1116:31000:40367,J00121:27:H3GGKBBXX:5:1127:15585:19003,J00121:27:H3GGKBBXX:5:1213:20953:45713,J00121:27:H3GGKBBXX:5:2203:20273:22872,J00121:27:H3GGKBBXX:5:2208:7994:38627,J00121:27:H3GGKBBXX:5:2118:10957:46539,J00121:27:H3GGKBBXX:5:2124:9709:44377,J00121:27:H3GGKBBXX:5:1124:26565:33774,J00121:27:H3GGKBBXX:5:1218:27549:46979,J00121:27:H3GGKBBXX:5:2119:11738:3125,J00121:27:H3GGKBBXX:5:2113:16995:35057,J00121:27:H3GGKBBXX:5:2217:27011:43023,J00121:27:H3GGKBBXX:5:1201:16610:10053,J00121:27:H3GGKBBXX:5:2212:7770:42636,J00121:27:H3GGKBBXX:5:1124:23754:46065,J00121:27:H3GGKBBXX:5:2205:21318:35409,J00121:27:H3GGKBBXX:5:1225:30523:37255,J00121:27:H3GGKBBXX:5:1212:18122:28428,J00121:27:H3GGKBBXX:5:2226:21237:7380,J00121:27:H3GGKBBXX:5:2117:22414:34670,J00121:27:H3GGKBBXX:5:2207:20506:41106,J00121:27:H3GGKBBXX:5:2115:4300:40913,J00121:27:H3GGKBBXX:5:2125:10186:26213,J00121:27:H3GGKBBXX:5:1119:23703:1560,J00121:27:H3GGKBBXX:5:2202:19989:15346,J00121:27:H3GGKBBXX:5:2116:17959:2510,J00121:27:H3GGKBBXX:5:2124:8542:3283,J00121:27:H3GGKBBXX:5:1109:20649:8576,J00121:27:H3GGKBBXX:5:2108:30228:2422,J00121:27:H3GGKBBXX:5:1211:22526:36622,J00121:27:H3GGKBBXX:5:1109:16508:33123,J00121:27:H3GGKBBXX:5:1128:26230:29993,J00121:27:H3GGKBBXX:5:1116:6624:20850,J00121:27:H3GGKBBXX:5:1223:23815:20779;sequence=TACACTAAGTCGGATAGTATTGTTGTGATTTTATGCTAACTGTGAATATATTTTGAGAATTTAAATTTCTTTCGATCTCTTACTTTAGAATAGTTATGGAGATTATACAATAATATCTATATTCAGTG;start=362466;subtype=IES;support_ref=6;support_variant=50;type=IES;
scaffold51_51_with_IES	MILORD	internal_eliminated_sequence	363806	363854	.	.	.	ID=MILORD.51.363806.363854;Name=MILORD.51.363806.363854;bounded_by_ta=TRUE;common_boundary=Both;end=363854;ies_id=IESPGM.PTET51.1.51.343724;ies_left_dist=0;ies_min_dist=0;ies_right_dist=0;junction_seq=ctgcactaattgagaTAtctacacaatttcta;read_names=J00121:27:H3GGKBBXX:5:2204:3214:26723,J00121:27:H3GGKBBXX:5:1203:6674:11091,J00121:27:H3GGKBBXX:5:2109:26392:35620,J00121:27:H3GGKBBXX:5:2220:3945:29255,J00121:27:H3GGKBBXX:5:1212:14235:49054,J00121:27:H3GGKBBXX:5:1210:21166:5956,J00121:27:H3GGKBBXX:5:1110:25327:3846,J00121:27:H3GGKBBXX:5:2214:6390:26037,J00121:27:H3GGKBBXX:5:2219:8582:28569,J00121:27:H3GGKBBXX:5:2222:20232:35989,J00121:27:H3GGKBBXX:5:1210:21379:9913,J00121:27:H3GGKBBXX:5:2109:13393:5323,J00121:27:H3GGKBBXX:5:1107:26808:10317,J00121:27:H3GGKBBXX:5:1109:24119:37343,J00121:27:H3GGKBBXX:5:2218:16193:22133,J00121:27:H3GGKBBXX:5:2202:22445:21782,J00121:27:H3GGKBBXX:5:1122:5446:41563,J00121:27:H3GGKBBXX:5:1214:25986:35444,J00121:27:H3GGKBBXX:5:1212:25388:14467,J00121:27:H3GGKBBXX:5:1116:15493:40051;sequence=TACACTTCAGTCTTTGAATTTCAACAACATATGTTTTTACTATTAAGTG;start=363806;subtype=IES;support_ref=4;support_variant=20;type=IES;
scaffold51_51_with_IES	MILORD	internal_eliminated_sequence	366594	366889	.	.	.	ID=MILORD.51.366594.366889;Name=MILORD.51.366594.366889;bounded_by_ta=TRUE;common_boundary=Both;end=366889;ies_id=IESPGM.PTET51.1.51.346463;ies_left_dist=0;ies_min_dist=0;ies_right_dist=0;junction_seq=ctcaaacaataaaatTAataattaattaaata;read_names=J00121:27:H3GGKBBXX:5:2223:31548:12902,J00121:27:H3GGKBBXX:5:1101:14722:2457,J00121:27:H3GGKBBXX:5:1105:22942:14238,J00121:27:H3GGKBBXX:5:2107:22424:3389,J00121:27:H3GGKBBXX:5:1128:19705:44253,J00121:27:H3GGKBBXX:5:1207:9597:2193,J00121:27:H3GGKBBXX:5:2122:28097:30450,J00121:27:H3GGKBBXX:5:1204:19654:2949,J00121:27:H3GGKBBXX:5:2108:30015:28182,J00121:27:H3GGKBBXX:5:2228:18588:31804,J00121:27:H3GGKBBXX:5:2221:13585:40403,J00121:27:H3GGKBBXX:5:2111:10744:3020,J00121:27:H3GGKBBXX:5:1108:5061:32842,J00121:27:H3GGKBBXX:5:2115:10247:27619,J00121:27:H3GGKBBXX:5:1211:7892:23821,J00121:27:H3GGKBBXX:5:1208:8207:9877,J00121:27:H3GGKBBXX:5:2123:13220:20217,J00121:27:H3GGKBBXX:5:2125:23094:44394,J00121:27:H3GGKBBXX:5:1113:7679:43708,J00121:27:H3GGKBBXX:5:2211:26880:6747,J00121:27:H3GGKBBXX:5:1104:2016:13289,J00121:27:H3GGKBBXX:5:2104:31629:8998,J00121:27:H3GGKBBXX:5:2210:24424:13640,J00121:27:H3GGKBBXX:5:2111:10754:2967,J00121:27:H3GGKBBXX:5:2115:32258:30661,J00121:27:H3GGKBBXX:5:2207:18436:28692,J00121:27:H3GGKBBXX:5:2113:22059:29096,J00121:27:H3GGKBBXX:5:2212:29812:37044,J00121:27:H3GGKBBXX:5:2115:3945:28024,J00121:27:H3GGKBBXX:5:2110:19380:6238,J00121:27:H3GGKBBXX:5:1205:19004:22397,J00121:27:H3GGKBBXX:5:2210:5172:35110,J00121:27:H3GGKBBXX:5:1219:22688:40385,J00121:27:H3GGKBBXX:5:1208:27042:1930,J00121:27:H3GGKBBXX:5:1219:13078:4075;sequence=TATGGTTGGTTTGGAATACATTTAGATTTTTTACAACTGTAAAAATTAATAAAATTCAATATATTTTCTGCCTTCTCCTACCTTTTAGCGAGAAAGAAAACTTGATACCTTGAATTTTTTTGTAAAATAGAAAACATATTGCCTTTTTTAGCCGTAAAAATTATAAGAAGGCCGAACTAAAATCTTTTTAAAATATTGAAGAAAATATTTTTTTCTTGTTAATAATAAGATTAATTTCTCTAAAACCCAATATTCTCATTATAATAAAAAATTAAGAAAGGATAAAATTTTAAGTG;start=366594;subtype=IES;support_ref=2;support_variant=35;type=IES;
scaffold51_51_with_IES	MILORD	internal_eliminated_sequence	366610	366889	.	.	.	ID=MILORD.51.366610.366889;Name=MILORD.51.366610.366889;bounded_by_ta=TRUE;common_boundary=RIGHT;end=366889;ies_id=IESPGM.PTET51.1.51.346463;ies_left_dist=-16;ies_min_dist=0;ies_right_dist=0;junction_seq=atggttggtttggaaTAataattaattaaata;read_names=J00121:27:H3GGKBBXX:5:1127:19065:45326,J00121:27:H3GGKBBXX:5:1115:17949:20709;sequence=TACATTTAGATTTTTTACAACTGTAAAAATTAATAAAATTCAATATATTTTCTGCCTTCTCCTACCTTTTAGCGAGAAAGAAAACTTGATACCTTGAATTTTTTTGTAAAATAGAAAACATATTGCCTTTTTTAGCCGTAAAAATTATAAGAAGGCCGAACTAAAATCTTTTTAAAATATTGAAGAAAATATTTTTTTCTTGTTAATAATAAGATTAATTTCTCTAAAACCCAATATTCTCATTATAATAAAAAATTAAGAAAGGATAAAATTTTAAGTG;start=366610;subtype=PARTIAL_INTERNAL;support_ref=0;support_variant=2;type=ALTERNATIVE;
scaffold51_51_with_IES	MILORD	internal_eliminated_sequence	367927	367974	.	.	.	ID=MILORD.51.367927.367974;Name=MILORD.51.367927.367974;bounded_by_ta=TRUE;common_boundary=Both;end=367974;ies_id=IESPGM.PTET51.1.51.347500;ies_left_dist=0;ies_min_dist=0;ies_right_dist=0;junction_seq=catgtgtaaacaatcTAcatctttacttggtt;read_names=J00121:27:H3GGKBBXX:5:1222:27965:10106,J00121:27:H3GGKBBXX:5:1102:16295:15240,J00121:27:H3GGKBBXX:5:2224:27255:18476,J00121:27:H3GGKBBXX:5:2222:13321:21764,J00121:27:H3GGKBBXX:5:2216:28726:16629,J00121:27:H3GGKBBXX:5:1224:10176:41669,J00121:27:H3GGKBBXX:5:1227:10460:20111,J00121:27:H3GGKBBXX:5:2217:24424:7275,J00121:27:H3GGKBBXX:5:1217:23906:37361,J00121:27:H3GGKBBXX:5:2128:27387:12058,J00121:27:H3GGKBBXX:5:2227:23257:8418,J00121:27:H3GGKBBXX:5:1123:7476:2070,J00121:27:H3GGKBBXX:5:1204:17503:38574,J00121:27:H3GGKBBXX:5:2108:21684:19232,J00121:27:H3GGKBBXX:5:2205:4168:46100,J00121:27:H3GGKBBXX:5:2202:7669:41792,J00121:27:H3GGKBBXX:5:2124:9374:20340,J00121:27:H3GGKBBXX:5:1110:28899:1349,J00121:27:H3GGKBBXX:5:1112:8714:35550,J00121:27:H3GGKBBXX:5:1108:21633:19988,J00121:27:H3GGKBBXX:5:1106:30218:22485,J00121:27:H3GGKBBXX:5:2117:16924:2932,J00121:27:H3GGKBBXX:5:1106:27630:11003;sequence=TACACTTAAATTTTATAGTAAATAATTGAGAATAGCAGAAATTTATTG;start=367927;subtype=IES;support_ref=6;support_variant=23;type=IES;
scaffold51_51_with_IES	MILORD	internal_eliminated_sequence	368169	368216	.	.	.	ID=MILORD.51.368169.368216;Name=MILORD.51.368169.368216;bounded_by_ta=TRUE;common_boundary=Both;end=368216;ies_id=IESPGM.PTET51.1.51.347694;ies_left_dist=0;ies_min_dist=0;ies_right_dist=0;junction_seq=atggagttcatgatgTActtcattttcttcac;read_names=J00121:27:H3GGKBBXX:5:2215:11525:24982,J00121:27:H3GGKBBXX:5:1103:13494:40596,J00121:27:H3GGKBBXX:5:2228:19827:40702,J00121:27:H3GGKBBXX:5:1108:19238:24771,J00121:27:H3GGKBBXX:5:1103:6167:31136,J00121:27:H3GGKBBXX:5:1219:12225:11671,J00121:27:H3GGKBBXX:5:2214:2727:22749,J00121:27:H3GGKBBXX:5:2215:10480:43849,J00121:27:H3GGKBBXX:5:1106:14143:26916,J00121:27:H3GGKBBXX:5:1113:30249:6114,J00121:27:H3GGKBBXX:5:1104:6066:3213,J00121:27:H3GGKBBXX:5:1103:9272:30222,J00121:27:H3GGKBBXX:5:1109:18162:39225,J00121:27:H3GGKBBXX:5:1122:28168:37326,J00121:27:H3GGKBBXX:5:2225:29346:6765,J00121:27:H3GGKBBXX:5:1221:13291:41651,J00121:27:H3GGKBBXX:5:1103:6268:31066,J00121:27:H3GGKBBXX:5:1121:27600:44218,J00121:27:H3GGKBBXX:5:1223:13930:47401,J00121:27:H3GGKBBXX:5:1209:22749:1525,J00121:27:H3GGKBBXX:5:2205:3234:23241,J00121:27:H3GGKBBXX:5:2203:7496:4356,J00121:27:H3GGKBBXX:5:2110:8186:13746,J00121:27:H3GGKBBXX:5:2102:10125:7890,J00121:27:H3GGKBBXX:5:1213:13301:34811,J00121:27:H3GGKBBXX:5:2119:12510:26758,J00121:27:H3GGKBBXX:5:1120:7425:22907,J00121:27:H3GGKBBXX:5:1107:20324:45256;sequence=TACAGTTGTAGATTTCTAAAATAAACTCGAAACAATTGTTATCGATTG;start=368169;subtype=IES;support_ref=2;support_variant=28;type=IES;
scaffold51_51_with_IES	MILORD	internal_eliminated_sequence	368503	368592	.	.	.	ID=MILORD.51.368503.368592;Name=MILORD.51.368503.368592;bounded_by_ta=TRUE;common_boundary=None;end=368592;ies_id=IESPGM.PTET51.1.51.347694;ies_left_dist=-334;ies_min_dist=334;ies_right_dist=-376;junction_seq=tataataaattatgaTAtaggccatattaaag;read_names=J00121:27:H3GGKBBXX:5:2218:2980:16682,J00121:27:H3GGKBBXX:5:2211:7466:14748,J00121:27:H3GGKBBXX:5:2213:23338:37677,J00121:27:H3GGKBBXX:5:2223:15290:5165;sequence=TATACTCATGATAAACTTTTATTGGCTTATATATATTTTCTAAACTTAATAGATGCGTAAATAAATTAAATGAATTATCCTTATCAGCCA;start=368503;subtype=MAC;support_ref=218;support_variant=4;type=CRYPTIC;
scaffold51_51_with_IES	MILORD	internal_eliminated_sequence	370746	376246	.	.	.	ID=MILORD.51.370746.376246;Name=MILORD.51.370746.376246;bounded_by_ta=TRUE;common_boundary=RIGHT;end=376246;ies_id=IESPGM.PTET51.1.51.355449;ies_left_dist=5320;ies_min_dist=0;ies_right_dist=0;junction_seq=acatgcaactccttcTAattttaatttaagat;read_names=J00121:27:H3GGKBBXX:5:2121:3407:6835;sequence=TAAAGTCCAAATAAAATTGCTTTTATTGATAGAAAAATTTTTGAAATATAATAAATTATGTAAATTGTAAAATAATTTTATTAAAATTTTGAATAATTTATCTATTCAGAAAAATAAAAATTGTTTATGAAAAATTTTCTACAAAATTTAATTATTTGGGTTCTTATAATAAATCTTTTAATAGAATTTCAAATTTATTAAAGGGTCCCCCAACGACACCATTTAAGTTAATTAATTAATGAATAAATCCATCTGCTCACTTCACGACTAAGAGGAAGAAAAGTACATTTGTGTCCATCCAATTTGTCTCAAAAAGGTCGATACGCTTGATTAATAATTATGAAAATAGAATGTGTAAAAAGCCACTTTAAATATTTTGCTCATTAAATTAAAGATAACTTATTTTCTTTGGCTGTAACAAGTTATGTTGTATTTAGTGCTACCATTCCAACCATAAAAACACCTAATTGATTGATCATGATTTTAAGAACATTTCAGAACTTGAAACAATTGCTAGTTAAAATTACTCAAAGTTAAAAGAACATCTGGATCACGAAATTTAGCAGAATATATAGTTACGTACAAAGATTGAGGAACGATTATCGAATACTTTACTTTCTCTTACTACTTGGTAAAATAATTAAAAAAAAATGTTCAATGATATAACTGAAAACTCCACCTAGATCTTAATTCAAAATATAAGAAAGGCTGATACTCTAATGAAAAGCCAATCAATAGACACATATATTTATTTTTATAAATTAAATCTATTAGAAAATTAAAATTAAATGTAAGCTATAAGGGACCAATCAATGAGATAACTAGAATATTAGTTAAACTAAATTGAAATCAAGAGGGATATATTGATAAATTAAATAAATTTCATTTAAAGTGAACATTTTCTAAGTTTTGCTTAAATGAATTACTAAATAGAATTAGGTAATTTAAATAACTATTAAATTGAAAAGTGTAAAAAACATTAATGTTAAAAGGAAGTATTATGTATCCATCCTAATTGTTTATAGAAGAATCCAATATAATTATAGTGCTTACAATGTATTACACAAGATAGCAAAGAACATCAATCAGAAGATTATATTAAATCTATTGTTATTGTAATGGAAGGATAGTCATAAAAAAAAGAACTAAATGAAGAATTATAGAAGAATTTTAAGTATGACATTAAAAAATCAGTTGATATTAATTTATTAAAAATTAATGAAGCATAATAAAATTACTATCAAAATTATGAAAAATAAAAAGAAAATTTAGTTTTATTGGAATAATAATAGTTAAGTCAATTTTTAAATCCTGATTTTCCTAAAGATTTTTTTGATCATCTTGATTAGAAACCTTTTACAATAACTAAAGAATAAATTAATTTACATTATTAGTTGCTTCATCAAGATTACTAAAATAAATTTTAAGGTATTTTTTCAAATTAAGTCAATGATGAATTATAATTTTTAACTGAGTTAGACTTCAATTCAAAAAAATTTCACTAGAATATTATTAATTAACAAAAAGAACTTGAACTATGTTAACTAAAATTTGAAGAACTTTAAAGGACGATTCAATCTCATGCATTTAATAACAAAATTGAATAATAATTTAGCACACTGAACAATTCAATTAGCAGTTTTCATTAAAAATTGGAGGATAATTTTACAAATTTGTAATCCAAGCATAATAAAATTCAGAAGAATAATAAAATTCAATTTAAAATTTGAATTCACTTGTTGCTGAAACTAAGAATGATTTGTAAAAATTTAATCAAGCTTATTCAGACTCATAAATATTATCAAATAAACTTTTATATAAACTTGAAGAATAAATTGGAGATTTTTCCTCTCTTTAGAATTAAAGCCTTAAAAATAATTAAATTAAATGTTAACAATAAGATTTTCAAAAAGCAAACAATGTTTAATAATCTCCAATTCTAAATGAACTAGCTAATGTAGAAAAAGAAATGGATGATTGCGCAAATTTTTTTTTTAGTTTATTATTAATAATAGTTATCGCTGTAATATTTTTGACTTCGATTTAGAGAGATATAAATAATAATAATAAAGATTGATTATTAATATAAATAAATTAAAATAGCCCTTTCTATTTTTTATCAAAATTAATAATTAGGATGCCTAGAATGTCAGTAAGTCTTGCAAAAGCCGAATTGGTGAATGAACTTTGGATCAAGTAGGTTTCTTGCTTAGAGGACTTGAACTTGAACTCGAATTAATTGCTATTAGAAATATTAGTAAATCAGTTGTTGGCCTAAATCACTGGAAGGTCAACAATGGTGTTCATTTTTATATCTGAAGCAAATCGAGCTCTAAAAGTGAATTTTAAATTAGTTGATGAAGAATCTTTTGATTTAAGATGAATTGCAAACTACTTTTTTTTTTATCGACTAATATGTTATTTTACTCGATTAATTTAACGAATAATGTGAAATAATCCACCAAAATTCTAAAATTTTAATTCAAAGTAAAGTCAATCTATATTATAACTTTGTTATTCAATTAAAATAAAGAATTCTACAAATATTAATAGCTTTAGGAAAAAATATTTAGGCAACTACCAAGTATCAAACTATAAATTATAATGAAAGGAAGAAGGCTTACAAGAGAAAATAAATTTCTTATACAATTTCAAAAAGATATATTGTTTAAAAAGAATCTTAATTTAATTGATAATATTATTATTATTATTTCCTGTTAAGGAACAACACATATTATACTCATTTACTCTCTTACACTGTTAACTCCTTGATTTCTTTTTCTATTCTTCCTCGAAACTATTTCTAGACATTGATTCCCTTTAACATTTNNNNNNNNNNNNNNNNNNNNNNNNNNNNNNNNNNNNNNNNNNNNNNNNNNNNNNNNNNNNNNNNNNNNNNNNNNNNNNNNNNNNNNNNNNNNNNNNNNNNNNNNNNNNNNNNNNNNNNNNNNNNNNNNNNNNNNNNNNNNNNNNNNNNNNNNNNNNNNNNNNNNNNNNNNNNNNNNNNNNNNNNNNNNNNNNNNNNNNNNNNNNNNNNNNNNNNNNNNNNNNNNNNNNNNNNNNNNNNNNNNNNNNNNNNNNNNNNNNNNNNNNNNNNNNNNNNNNNNNNNNNNNNNNNNNNNNNNNNNNNNNNNNNNNNNNNNNNNNNNNNNNNNNNNNNNNNNNNNNNNNNNNNNNNNNNNNNNNNNNNNNNNNNNNNNNNNNNNNNNNNNNNNNNNNNNNNNNNNNNNNNNNNNNNNNNNNNNNNNNNNNNNNNNNNNNNNNNNNNNNNNNNNNNNNNNNNNNNNNNNNNNNNNNNNNNNNNNNNNNNNNNNNNNNNNNNNNNNNNNNNNNNNNNNNNNNNNNNNNNNNNNNNNNNNNNNNNNNNNNNNNNNNNNNNNNNNNNNNNNNNNNNNNNNNNNNNNNNNNNNNNNNNNNNNNNNNNNNNNNNNNNNNNNNNNNNNNNNNNNNNNNNNNNNNNNNNNNNNNNNNNNNNNNNNNNNNNNNNNNNNNNNNNNNNNNNNNNNNNNNNNNNNNNNNNNNNNNNNNNNNNNNNNNNNNNNNNNNNNNNNNNNNNNNNNNNNNNNNNNNNNNNNNNNNNNNNNNNNNNNNNNNNNNNNNNNNNNNNNNNNNNNNNNNNNNNNNNNNNNNNNNNNNNNNNNNNNNNNNNNNNNNNNNNNNNNNNNNNNNNNNNNNNNNNNNNNNNNNNNNNNNNNNNNNNNNNNNNNNNNNNNNNNNNNNNNNNNNNNNNNNNNNNNNNNNNNNNNNNNNNNNNNNNNNNNNNNNNNNNNNNNNNNNNNNNNNNNNNNNNNNNNNNNNNNNNNNNNNNNNNNNNNNNNNNNNNNNNNNNNNNNNNNNNNNNNNNNNNNNNNNNNNNNNNNNNNNNNNNNNNNNNNNNNNNNNNNNNNNNNNNNNNNNNNNNNNNNNNNNNNNNNNNNNNNNNNNNNNNNNNNNNNNNNNNNNNNNNNNNNNNNNNNNNNNNNNNNNNNNNNNNNNNNNNNNNNNNNNNNNNNNNNNNNNNNNNNNNNNNNNNNNNNNNNNNNNNNNNNNNNNNNNNNNNNNNNNNNNNNNNNNNNNNNNNNNNNNNNNNNNNNNNNNNNNNNNNNNNNNNNNNNNNNNNNNNNNNNNNNNNNNNNNNNNNNNNNNNNNNNNNNNNNNNNNNNAGAGGAAATATAATGATGATATAAAAAAATCAATTGATATTAATTTATTAAAAATTAATGAAGCTTAATAAAATTTCTATCAGAACTATGAAAAATAGAAAGAAAAAGCAGTTTTCTTAGAATAATAATAATTAAATCACTTTTTTTTGAACCCTGAAATTCCGAACGATATTTTTAGTAATTTTAATTCAAGCTTTCTTACAACAACTAAAGAACACATTCATCTATTCTATTAACAGCTTTATCACAACTTTGAAATTAAATTTTGTAATCTTTTTTCGAATTAACTTGATGATGATCTAAAATATTGCACAGAATTAGATGCTAATTCAAAAGATTTCTATTAGTATATAATTAAACTAGAATAAGAACTAGAATTAAGATAACTAAAATTAGGAGAGTTGTAAAAGATAATTTAATCTTACTCATTTAACAATTCCAATATTTAATAGTAATTAAAAGCACAGAATGATTCTATTTAAAATTTGAATTCAAATTTTGTTGAGAAAATTGATGCTTTGTAATTATATATTCAAACTCATTAAAACCCATAAAATGCTGAAATTTAGATAATACAAAAAAATCTGGAAGAATAAATTTCAGATTTATCATCAATAACTCAGATAAATTCTAAATAACAAAATGCTCAAATTTAGAAAATACAAGAAAATCTTGGAACAAATTCTAAATAATAAAATGCTCAAATTTAGAAAATACAAGAAAATCTTGGAACAAATTCTAAATAATAAAATGCTCAAATTTAGAAAATACAAGAAAATCTTGGAACAAATTCTAAATAATAAAATGCTCAAATTTAGAAAATACAAGAAAATCTGGAAAAATTATTGACAATTCAAATTGCAGTAAAAACTTAGGCGATAGATTTTTTAAATGAAAAATTCAGAATTTTTACTATTATTTTCATTGGTGTTATAATTTTTGGAATAATAATAGTATTGGCTGTTTGGTTTAATATTTGAGTTATATTATAAAAATTATAAATATTCTAAACTATATAAAATTGTTAATAAGTAACACAATATAGCATGTTTAAAAGAACTTCAAAATAAAGAAATAAAAATATACATGTTTCAAACTCTAAATTAGCAGCTTAACTTCAAGTAAAAATTGAATTCTTAGTTAGATTGATTCTATTTATTTTTTTTCCTAATAAAAAGTACAATATGATAGGAGAAAAATGTAGAATAAATTATCAAAATTCATTAAAACAAATCAGTCTAAAATTAAAAAAATGAATTAATTATATATTACTAATAATATATAAATTTAACTTATTGATAATTATAATAATACATTATATTATTCAAATAAATGATATAACATCACCTAAATCAATTA;start=370746;subtype=PARTIAL_EXTERNAL;support_ref=133;support_variant=1;type=ALTERNATIVE;
scaffold51_51_with_IES	MILORD	internal_eliminated_sequence	371067	371160	.	.	.	ID=MILORD.51.371067.371160;Name=MILORD.51.371067.371160;bounded_by_ta=TRUE;common_boundary=Both;end=371160;ies_id=IESPGM.PTET51.1.51.350544;ies_left_dist=0;ies_min_dist=0;ies_right_dist=0;junction_seq=tctcaaaaaggtcgaTAacaagttatgttgta;read_names=J00121:27:H3GGKBBXX:5:1203:30168:9280,J00121:27:H3GGKBBXX:5:2206:13017:15574,J00121:27:H3GGKBBXX:5:2103:6482:27953,J00121:27:H3GGKBBXX:5:2213:7994:17245,J00121:27:H3GGKBBXX:5:1207:18132:37378,J00121:27:H3GGKBBXX:5:2209:8684:43234,J00121:27:H3GGKBBXX:5:2108:22556:13992,J00121:27:H3GGKBBXX:5:1111:11850:22204,J00121:27:H3GGKBBXX:5:2222:16772:36429,J00121:27:H3GGKBBXX:5:1220:21410:15803,J00121:27:H3GGKBBXX:5:2126:14286:9121,J00121:27:H3GGKBBXX:5:1208:13433:46258,J00121:27:H3GGKBBXX:5:1228:9607:10757,J00121:27:H3GGKBBXX:5:1121:22739:16946,J00121:27:H3GGKBBXX:5:1215:9668:23733,J00121:27:H3GGKBBXX:5:1107:9435:25791,J00121:27:H3GGKBBXX:5:2210:11028:41739,J00121:27:H3GGKBBXX:5:1210:9820:10669,J00121:27:H3GGKBBXX:5:1209:16711:44377,J00121:27:H3GGKBBXX:5:1228:27387:47542,J00121:27:H3GGKBBXX:5:1108:20029:14185,J00121:27:H3GGKBBXX:5:1120:10713:24595,J00121:27:H3GGKBBXX:5:2205:7222:37150,J00121:27:H3GGKBBXX:5:1222:17837:36939,J00121:27:H3GGKBBXX:5:2205:4411:9104,J00121:27:H3GGKBBXX:5:2220:25215:27496,J00121:27:H3GGKBBXX:5:1117:20283:4989,J00121:27:H3GGKBBXX:5:1207:21511:30960,J00121:27:H3GGKBBXX:5:2109:7821:43603,J00121:27:H3GGKBBXX:5:2120:8866:16401,J00121:27:H3GGKBBXX:5:1103:11464:9121,J00121:27:H3GGKBBXX:5:2102:26301:30820,J00121:27:H3GGKBBXX:5:1213:20801:28252,J00121:27:H3GGKBBXX:5:1223:5660:15416,J00121:27:H3GGKBBXX:5:2209:14478:38328,J00121:27:H3GGKBBXX:5:1221:10977:3916,J00121:27:H3GGKBBXX:5:2205:13474:9860,J00121:27:H3GGKBBXX:5:2207:7567:36763,J00121:27:H3GGKBBXX:5:2218:5000:34389,J00121:27:H3GGKBBXX:5:2222:3244:998,J00121:27:H3GGKBBXX:5:2225:3813:37853,J00121:27:H3GGKBBXX:5:2207:25205:18335,J00121:27:H3GGKBBXX:5:2119:5984:27268,J00121:27:H3GGKBBXX:5:1211:23419:10880,J00121:27:H3GGKBBXX:5:1120:21947:47577,J00121:27:H3GGKBBXX:5:1222:27641:34899,J00121:27:H3GGKBBXX:5:2109:23246:13781,J00121:27:H3GGKBBXX:5:1124:9567:45467,J00121:27:H3GGKBBXX:5:1126:7456:11495,J00121:27:H3GGKBBXX:5:2207:14438:47928,J00121:27:H3GGKBBXX:5:2110:11251:38926,J00121:27:H3GGKBBXX:5:2204:13281:18880,J00121:27:H3GGKBBXX:5:1210:2859:41546,J00121:27:H3GGKBBXX:5:1203:28280:22432,J00121:27:H3GGKBBXX:5:2218:26382:17245,J00121:27:H3GGKBBXX:5:1125:8186:11776,J00121:27:H3GGKBBXX:5:1214:30188:27004,J00121:27:H3GGKBBXX:5:1208:15899:23698,J00121:27:H3GGKBBXX:5:2228:27610:21342,J00121:27:H3GGKBBXX:5:2107:10855:18159,J00121:27:H3GGKBBXX:5:1127:17198:22749,J00121:27:H3GGKBBXX:5:1223:26758:9385,J00121:27:H3GGKBBXX:5:2111:20070:37959,J00121:27:H3GGKBBXX:5:1124:9607:45432,J00121:27:H3GGKBBXX:5:1115:27011:7996,J00121:27:H3GGKBBXX:5:2217:29538:23979,J00121:27:H3GGKBBXX:5:1121:6421:42900,J00121:27:H3GGKBBXX:5:1217:20851:46381,J00121:27:H3GGKBBXX:5:2208:18883:11601,J00121:27:H3GGKBBXX:5:2210:18893:42354,J00121:27:H3GGKBBXX:5:2228:23480:11653,J00121:27:H3GGKBBXX:5:1107:28442:33053,J00121:27:H3GGKBBXX:5:2210:23602:20410,J00121:27:H3GGKBBXX:5:2227:18010:43533,J00121:27:H3GGKBBXX:5:2217:1976:20006,J00121:27:H3GGKBBXX:5:1222:29447:16366,J00121:27:H3GGKBBXX:5:2108:23531:20779,J00121:27:H3GGKBBXX:5:1219:23023:48104,J00121:27:H3GGKBBXX:5:2227:17807:43603,J00121:27:H3GGKBBXX:5:1212:30513:17649,J00121:27:H3GGKBBXX:5:1117:15777:29571,J00121:27:H3GGKBBXX:5:1106:10379:35374,J00121:27:H3GGKBBXX:5:2125:23906:20515,J00121:27:H3GGKBBXX:5:1110:19989:16084,J00121:27:H3GGKBBXX:5:1226:25185:46575,J00121:27:H3GGKBBXX:5:2224:24596:33246,J00121:27:H3GGKBBXX:5:2225:14123:7328,J00121:27:H3GGKBBXX:5:2103:14326:14783,J00121:27:H3GGKBBXX:5:1205:11495:26195,J00121:27:H3GGKBBXX:5:1110:24972:24085,J00121:27:H3GGKBBXX:5:2216:12926:42354,J00121:27:H3GGKBBXX:5:1111:5690:36042;sequence=TACGCTTGATTAATAATTATGAAAATAGAATGTGTAAAAAGCCACTTTAAATATTTTGCTCATTAAATTAAAGATAACTTATTTTCTTTGGCTG;start=371067;subtype=IES;support_ref=0;support_variant=92;type=IES;
scaffold51_51_with_IES	MILORD	internal_eliminated_sequence	375819	375927	.	.	.	ID=MILORD.51.375819.375927;Name=MILORD.51.375819.375927;bounded_by_ta=TRUE;common_boundary=None;end=375927;ies_id=IESPGM.PTET51.1.51.355449;ies_left_dist=247;ies_min_dist=247;ies_right_dist=319;junction_seq=tattttcattggtgtTAtagcatgtttaaaag;read_names=J00121:27:H3GGKBBXX:5:1111:17787:12304;sequence=TATAATTTTTGGAATAATAATAGTATTGGCTGTTTGGTTTAATATTTGAGTTATATTATAAAAATTATAAATATTCTAAACTATATAAAATTGTTAATAAGTAACACAA;start=375819;subtype=MAC;support_ref=98;support_variant=1;type=CRYPTIC;
scaffold51_51_with_IES	MILORD	internal_eliminated_sequence	375842	376246	.	.	.	ID=MILORD.51.375842.376246;Name=MILORD.51.375842.376246;bounded_by_ta=TRUE;common_boundary=RIGHT;end=376246;ies_id=IESPGM.PTET51.1.51.355449;ies_left_dist=224;ies_min_dist=0;ies_right_dist=0;junction_seq=ttggaataataatagTAattttaatttaagat;read_names=J00121:27:H3GGKBBXX:5:1208:11799:30978,J00121:27:H3GGKBBXX:5:2107:2229:24982,J00121:27:H3GGKBBXX:5:1208:19766:49212;sequence=TATTGGCTGTTTGGTTTAATATTTGAGTTATATTATAAAAATTATAAATATTCTAAACTATATAAAATTGTTAATAAGTAACACAATATAGCATGTTTAAAAGAACTTCAAAATAAAGAAATAAAAATATACATGTTTCAAACTCTAAATTAGCAGCTTAACTTCAAGTAAAAATTGAATTCTTAGTTAGATTGATTCTATTTATTTTTTTTCCTAATAAAAAGTACAATATGATAGGAGAAAAATGTAGAATAAATTATCAAAATTCATTAAAACAAATCAGTCTAAAATTAAAAAAATGAATTAATTATATATTACTAATAATATATAAATTTAACTTATTGATAATTATAATAATACATTATATTATTCAAATAAATGATATAACATCACCTAAATCAATTA;start=375842;subtype=PARTIAL_EXTERNAL;support_ref=97;support_variant=3;type=ALTERNATIVE;
scaffold51_51_with_IES	MILORD	internal_eliminated_sequence	375872	376252	.	.	.	ID=MILORD.51.375872.376252;Name=MILORD.51.375872.376252;bounded_by_ta=TRUE;common_boundary=None;end=376252;ies_id=IESPGM.PTET51.1.51.355449;ies_left_dist=194;ies_min_dist=6;ies_right_dist=-6;junction_seq=ttaatatttgagttaTAatttaagatatacaa;read_names=J00121:27:H3GGKBBXX:5:2227:18304:47419;sequence=TATTATAAAAATTATAAATATTCTAAACTATATAAAATTGTTAATAAGTAACACAATATAGCATGTTTAAAAGAACTTCAAAATAAAGAAATAAAAATATACATGTTTCAAACTCTAAATTAGCAGCTTAACTTCAAGTAAAAATTGAATTCTTAGTTAGATTGATTCTATTTATTTTTTTTCCTAATAAAAAGTACAATATGATAGGAGAAAAATGTAGAATAAATTATCAAAATTCATTAAAACAAATCAGTCTAAAATTAAAAAAATGAATTAATTATATATTACTAATAATATATAAATTTAACTTATTGATAATTATAATAATACATTATATTATTCAAATAAATGATATAACATCACCTAAATCAATTATAATTT;start=375872;subtype=EXTERNAL;support_ref=93;support_variant=1;type=ALTERNATIVE;
scaffold51_51_with_IES	MILORD	internal_eliminated_sequence	375875	375901	.	.	.	ID=MILORD.51.375875.375901;Name=MILORD.51.375875.375901;bounded_by_ta=TRUE;common_boundary=None;end=375901;ies_id=IESPGM.PTET51.1.51.355449;ies_left_dist=191;ies_min_dist=191;ies_right_dist=345;junction_seq=atatttgagttatatTAtaaaattgttaataa;read_names=J00121:27:H3GGKBBXX:5:1123:31050:45625,J00121:27:H3GGKBBXX:5:1106:29620:14695,J00121:27:H3GGKBBXX:5:2213:6035:40016,J00121:27:H3GGKBBXX:5:2213:6999:40069;sequence=TATAAAAATTATAAATATTCTAAACTA;start=375875;subtype=MAC;support_ref=186;support_variant=4;type=CRYPTIC;
scaffold51_51_with_IES	MILORD	internal_eliminated_sequence	375928	376246	.	.	.	ID=MILORD.51.375928.376246;Name=MILORD.51.375928.376246;bounded_by_ta=TRUE;common_boundary=RIGHT;end=376246;ies_id=IESPGM.PTET51.1.51.355449;ies_left_dist=138;ies_min_dist=0;ies_right_dist=0;junction_seq=taataagtaacacaaTAattttaatttaagat;read_names=J00121:27:H3GGKBBXX:5:1208:3417:48104,J00121:27:H3GGKBBXX:5:2113:13139:48632,J00121:27:H3GGKBBXX:5:1123:9232:20621,J00121:27:H3GGKBBXX:5:2108:8836:45783,J00121:27:H3GGKBBXX:5:2222:12905:5007;sequence=TATAGCATGTTTAAAAGAACTTCAAAATAAAGAAATAAAAATATACATGTTTCAAACTCTAAATTAGCAGCTTAACTTCAAGTAAAAATTGAATTCTTAGTTAGATTGATTCTATTTATTTTTTTTCCTAATAAAAAGTACAATATGATAGGAGAAAAATGTAGAATAAATTATCAAAATTCATTAAAACAAATCAGTCTAAAATTAAAAAAATGAATTAATTATATATTACTAATAATATATAAATTTAACTTATTGATAATTATAATAATACATTATATTATTCAAATAAATGATATAACATCACCTAAATCAATTA;start=375928;subtype=PARTIAL_EXTERNAL;support_ref=164;support_variant=5;type=ALTERNATIVE;
scaffold51_51_with_IES	MILORD	internal_eliminated_sequence	376029	376246	.	.	.	ID=MILORD.51.376029.376246;Name=MILORD.51.376029.376246;bounded_by_ta=TRUE;common_boundary=RIGHT;end=376246;ies_id=IESPGM.PTET51.1.51.355449;ies_left_dist=37;ies_min_dist=0;ies_right_dist=0;junction_seq=aattgaattcttagtTAattttaatttaagat;read_names=J00121:27:H3GGKBBXX:5:2113:9526:11108,J00121:27:H3GGKBBXX:5:2108:26646:36130,J00121:27:H3GGKBBXX:5:2113:9881:11337,J00121:27:H3GGKBBXX:5:2225:3102:15803,J00121:27:H3GGKBBXX:5:1209:7496:22151,J00121:27:H3GGKBBXX:5:2202:24018:26090,J00121:27:H3GGKBBXX:5:1109:20517:31171;sequence=TAGATTGATTCTATTTATTTTTTTTCCTAATAAAAAGTACAATATGATAGGAGAAAAATGTAGAATAAATTATCAAAATTCATTAAAACAAATCAGTCTAAAATTAAAAAAATGAATTAATTATATATTACTAATAATATATAAATTTAACTTATTGATAATTATAATAATACATTATATTATTCAAATAAATGATATAACATCACCTAAATCAATTA;start=376029;subtype=PARTIAL_EXTERNAL;support_ref=96;support_variant=7;type=ALTERNATIVE;
scaffold51_51_with_IES	MILORD	internal_eliminated_sequence	376066	376246	.	.	.	ID=MILORD.51.376066.376246;Name=MILORD.51.376066.376246;bounded_by_ta=TRUE;common_boundary=Both;end=376246;ies_id=IESPGM.PTET51.1.51.355449;ies_left_dist=0;ies_min_dist=0;ies_right_dist=0;junction_seq=tttcctaataaaaagTAattttaatttaagat;read_names=J00121:27:H3GGKBBXX:5:1113:6421:29606,J00121:27:H3GGKBBXX:5:1101:6816:4971,J00121:27:H3GGKBBXX:5:1128:9942:45168,J00121:27:H3GGKBBXX:5:2126:26778:25070,J00121:27:H3GGKBBXX:5:1205:8998:33299,J00121:27:H3GGKBBXX:5:2226:12520:16014,J00121:27:H3GGKBBXX:5:1116:7578:42372,J00121:27:H3GGKBBXX:5:1114:7821:4004,J00121:27:H3GGKBBXX:5:2101:27377:6871,J00121:27:H3GGKBBXX:5:1226:22729:41581,J00121:27:H3GGKBBXX:5:2227:32370:33422;sequence=TACAATATGATAGGAGAAAAATGTAGAATAAATTATCAAAATTCATTAAAACAAATCAGTCTAAAATTAAAAAAATGAATTAATTATATATTACTAATAATATATAAATTTAACTTATTGATAATTATAATAATACATTATATTATTCAAATAAATGATATAACATCACCTAAATCAATTA;start=376066;subtype=IES;support_ref=54;support_variant=11;type=IES;
scaffold51_51_with_IES	MILORD	internal_eliminated_sequence	376071	376198	.	.	.	ID=MILORD.51.376071.376198;Name=MILORD.51.376071.376198;bounded_by_ta=TRUE;common_boundary=None;end=376198;ies_id=IESPGM.PTET51.1.51.355449;ies_left_dist=-5;ies_min_dist=5;ies_right_dist=48;junction_seq=taataaaaagtacaaTAcattatattattcaa;read_names=J00121:27:H3GGKBBXX:5:2119:17269:41370;sequence=TATGATAGGAGAAAAATGTAGAATAAATTATCAAAATTCATTAAAACAAATCAGTCTAAAATTAAAAAAATGAATTAATTATATATTACTAATAATATATAAATTTAACTTATTGATAATTATAATAA;start=376071;subtype=INTERNAL;support_ref=29;support_variant=1;type=ALTERNATIVE;
scaffold51_51_with_IES	MILORD	internal_eliminated_sequence	376071	376246	.	.	.	ID=MILORD.51.376071.376246;Name=MILORD.51.376071.376246;bounded_by_ta=TRUE;common_boundary=RIGHT;end=376246;ies_id=IESPGM.PTET51.1.51.355449;ies_left_dist=-5;ies_min_dist=0;ies_right_dist=0;junction_seq=taataaaaagtacaaTAattttaatttaagat;read_names=J00121:27:H3GGKBBXX:5:1216:9668:45080,J00121:27:H3GGKBBXX:5:1126:30502:44992,J00121:27:H3GGKBBXX:5:2211:22272:30591,J00121:27:H3GGKBBXX:5:1215:13555:20269,J00121:27:H3GGKBBXX:5:1206:2432:30784;sequence=TATGATAGGAGAAAAATGTAGAATAAATTATCAAAATTCATTAAAACAAATCAGTCTAAAATTAAAAAAATGAATTAATTATATATTACTAATAATATATAAATTTAACTTATTGATAATTATAATAATACATTATATTATTCAAATAAATGATATAACATCACCTAAATCAATTA;start=376071;subtype=PARTIAL_INTERNAL;support_ref=58;support_variant=5;type=ALTERNATIVE;
scaffold51_51_with_IES	MILORD	internal_eliminated_sequence	376076	376246	.	.	.	ID=MILORD.51.376076.376246;Name=MILORD.51.376076.376246;bounded_by_ta=TRUE;common_boundary=RIGHT;end=376246;ies_id=IESPGM.PTET51.1.51.355449;ies_left_dist=-10;ies_min_dist=0;ies_right_dist=0;junction_seq=aaaagtacaatatgaTAattttaatttaagat;read_names=J00121:27:H3GGKBBXX:5:1224:8765:32086;sequence=TAGGAGAAAAATGTAGAATAAATTATCAAAATTCATTAAAACAAATCAGTCTAAAATTAAAAAAATGAATTAATTATATATTACTAATAATATATAAATTTAACTTATTGATAATTATAATAATACATTATATTATTCAAATAAATGATATAACATCACCTAAATCAATTA;start=376076;subtype=PARTIAL_INTERNAL;support_ref=31;support_variant=1;type=ALTERNATIVE;
scaffold51_51_with_IES	MILORD	internal_eliminated_sequence	376094	376264	.	.	.	ID=MILORD.51.376094.376264;Name=MILORD.51.376094.376264;bounded_by_ta=TRUE;common_boundary=None;end=376264;ies_id=IESPGM.PTET51.1.51.355449;ies_left_dist=-28;ies_min_dist=18;ies_right_dist=-18;junction_seq=gagaaaaatgtagaaTAcaaaataataaaaat;read_names=J00121:27:H3GGKBBXX:5:1203:7425:10985;sequence=TAAATTATCAAAATTCATTAAAACAAATCAGTCTAAAATTAAAAAAATGAATTAATTATATATTACTAATAATATATAAATTTAACTTATTGATAATTATAATAATACATTATATTATTCAAATAAATGATATAACATCACCTAAATCAATTATAATTTTAATTTAAGATA;start=376094;subtype=OVERLAPPING;support_ref=31;support_variant=1;type=ALTERNATIVE;
scaffold51_51_with_IES	MILORD	internal_eliminated_sequence	376152	376244	.	.	.	ID=MILORD.51.376152.376244;Name=MILORD.51.376152.376244;bounded_by_ta=TRUE;common_boundary=None;end=376244;ies_id=IESPGM.PTET51.1.51.355449;ies_left_dist=-86;ies_min_dist=2;ies_right_dist=2;junction_seq=aaaatgaattaattaTAtaattttaatttaag;read_names=J00121:27:H3GGKBBXX:5:2102:32086:9332;sequence=TATATTACTAATAATATATAAATTTAACTTATTGATAATTATAATAATACATTATATTATTCAAATAAATGATATAACATCACCTAAATCAAT;start=376152;subtype=INTERNAL;support_ref=32;support_variant=1;type=ALTERNATIVE;
scaffold51_51_with_IES	MILORD	internal_eliminated_sequence	376157	376325	.	.	.	ID=MILORD.51.376157.376325;Name=MILORD.51.376157.376325;bounded_by_ta=TRUE;common_boundary=None;end=376325;ies_id=IESPGM.PTET51.1.51.355449;ies_left_dist=-91;ies_min_dist=79;ies_right_dist=-79;junction_seq=gaattaattatatatTAtataagttaatttga;read_names=J00121:27:H3GGKBBXX:5:1114:28889:4743;sequence=TACTAATAATATATAAATTTAACTTATTGATAATTATAATAATACATTATATTATTCAAATAAATGATATAACATCACCTAAATCAATTATAATTTTAATTTAAGATATACAAAATAATAAAAATGATGATAATTTTTATTTGTATAAAAAATATATTAATTCTTAGAA;start=376157;subtype=OVERLAPPING;support_ref=35;support_variant=1;type=ALTERNATIVE;
scaffold51_51_with_IES	MILORD	internal_eliminated_sequence	377238	377279	.	.	.	ID=MILORD.51.377238.377279;Name=MILORD.51.377238.377279;bounded_by_ta=TRUE;common_boundary=LEFT;end=377279;ies_id=IESPGM.PTET51.1.51.356440;ies_left_dist=0;ies_min_dist=0;ies_right_dist=2;junction_seq=ttaattccaagaaagTAtatagatggatgaag;read_names=J00121:27:H3GGKBBXX:5:1223:26311:11882;sequence=TACAATGGAATTGAAAATCGCTAAATTAAAGAATATTAAGAC;start=377238;subtype=PARTIAL_INTERNAL;support_ref=0;support_variant=1;type=ALTERNATIVE;
scaffold51_51_with_IES	MILORD	internal_eliminated_sequence	377238	377281	.	.	.	ID=MILORD.51.377238.377281;Name=MILORD.51.377238.377281;bounded_by_ta=TRUE;common_boundary=Both;end=377281;ies_id=IESPGM.PTET51.1.51.356440;ies_left_dist=0;ies_min_dist=0;ies_right_dist=0;junction_seq=ttaattccaagaaagTAtagatggatgaagag;read_names=J00121:27:H3GGKBBXX:5:2215:7486:49036,J00121:27:H3GGKBBXX:5:2119:23673:39734,J00121:27:H3GGKBBXX:5:1225:28483:6079,J00121:27:H3GGKBBXX:5:2207:14509:34582,J00121:27:H3GGKBBXX:5:1110:21237:4215,J00121:27:H3GGKBBXX:5:1104:8542:4760,J00121:27:H3GGKBBXX:5:2227:16823:41475,J00121:27:H3GGKBBXX:5:1209:18558:27918,J00121:27:H3GGKBBXX:5:2118:9242:27813,J00121:27:H3GGKBBXX:5:2206:1945:39611,J00121:27:H3GGKBBXX:5:1104:20324:7767,J00121:27:H3GGKBBXX:5:2217:24962:24771,J00121:27:H3GGKBBXX:5:1206:24860:38662,J00121:27:H3GGKBBXX:5:2112:4827:32367,J00121:27:H3GGKBBXX:5:1227:26666:34793,J00121:27:H3GGKBBXX:5:1113:19065:1472,J00121:27:H3GGKBBXX:5:1210:22323:21852,J00121:27:H3GGKBBXX:5:1205:17868:10194,J00121:27:H3GGKBBXX:5:2202:23297:49212,J00121:27:H3GGKBBXX:5:1115:13190:8805,J00121:27:H3GGKBBXX:5:1224:26484:11653,J00121:27:H3GGKBBXX:5:2210:26372:36183,J00121:27:H3GGKBBXX:5:2128:28818:23927,J00121:27:H3GGKBBXX:5:1116:7253:48948,J00121:27:H3GGKBBXX:5:1207:25834:46012,J00121:27:H3GGKBBXX:5:2224:23551:1191,J00121:27:H3GGKBBXX:5:1116:9404:17931,J00121:27:H3GGKBBXX:5:1113:25033:20955,J00121:27:H3GGKBBXX:5:1109:29082:16366,J00121:27:H3GGKBBXX:5:1103:10531:6449,J00121:27:H3GGKBBXX:5:1109:24779:22696,J00121:27:H3GGKBBXX:5:1207:26971:32472,J00121:27:H3GGKBBXX:5:1125:24556:21430,J00121:27:H3GGKBBXX:5:2119:15412:10194,J00121:27:H3GGKBBXX:5:1218:27458:7011,J00121:27:H3GGKBBXX:5:1216:22729:22485,J00121:27:H3GGKBBXX:5:1209:11515:23100,J00121:27:H3GGKBBXX:5:2115:13098:21096,J00121:27:H3GGKBBXX:5:2209:23997:5341,J00121:27:H3GGKBBXX:5:1224:4970:34653;sequence=TACAATGGAATTGAAAATCGCTAAATTAAAGAATATTAAGACTA;start=377238;subtype=IES;support_ref=0;support_variant=40;type=IES;
scaffold51_51_with_IES	MILORD	internal_eliminated_sequence	378490	378624	.	.	.	ID=MILORD.51.378490.378624;Name=MILORD.51.378490.378624;bounded_by_ta=TRUE;common_boundary=Both;end=378624;ies_id=IESPGM.PTET51.1.51.357648;ies_left_dist=0;ies_min_dist=0;ies_right_dist=0;junction_seq=gtgaattctaagtgaTAacagttcttaaggga;read_names=J00121:27:H3GGKBBXX:5:1206:25215:20920,J00121:27:H3GGKBBXX:5:1210:24941:34688,J00121:27:H3GGKBBXX:5:2125:7710:32367,J00121:27:H3GGKBBXX:5:1210:25144:34266,J00121:27:H3GGKBBXX:5:2223:27042:37976,J00121:27:H3GGKBBXX:5:1105:12611:40860,J00121:27:H3GGKBBXX:5:1114:30624:23892,J00121:27:H3GGKBBXX:5:1125:14955:18405,J00121:27:H3GGKBBXX:5:2121:28848:9913,J00121:27:H3GGKBBXX:5:2210:18264:16331,J00121:27:H3GGKBBXX:5:1120:14966:22362,J00121:27:H3GGKBBXX:5:1214:26260:45625,J00121:27:H3GGKBBXX:5:2218:23754:22924,J00121:27:H3GGKBBXX:5:1120:25438:9631,J00121:27:H3GGKBBXX:5:1126:8278:5534,J00121:27:H3GGKBBXX:5:2114:13951:18247,J00121:27:H3GGKBBXX:5:2103:2179:25421,J00121:27:H3GGKBBXX:5:1206:19086:12867,J00121:27:H3GGKBBXX:5:2107:32126:19671,J00121:27:H3GGKBBXX:5:2217:31050:16999,J00121:27:H3GGKBBXX:5:2118:20405:29044,J00121:27:H3GGKBBXX:5:1217:6350:12286,J00121:27:H3GGKBBXX:5:1207:19065:48808,J00121:27:H3GGKBBXX:5:1104:15067:37800,J00121:27:H3GGKBBXX:5:2114:24769:20357,J00121:27:H3GGKBBXX:5:2221:19684:10774,J00121:27:H3GGKBBXX:5:1111:22475:6466,J00121:27:H3GGKBBXX:5:2213:26981:5165,J00121:27:H3GGKBBXX:5:1223:14529:47102,J00121:27:H3GGKBBXX:5:1101:3427:41686,J00121:27:H3GGKBBXX:5:2124:4016:41581,J00121:27:H3GGKBBXX:5:1222:20172:45942,J00121:27:H3GGKBBXX:5:1118:20486:38539,J00121:27:H3GGKBBXX:5:1111:13200:26863,J00121:27:H3GGKBBXX:5:1220:15087:39945,J00121:27:H3GGKBBXX:5:2108:25986:34424,J00121:27:H3GGKBBXX:5:1227:24718:14537,J00121:27:H3GGKBBXX:5:2205:10886:10299,J00121:27:H3GGKBBXX:5:2114:25043:20656,J00121:27:H3GGKBBXX:5:1201:24413:48649,J00121:27:H3GGKBBXX:5:1214:14346:21360,J00121:27:H3GGKBBXX:5:1211:27590:4602,J00121:27:H3GGKBBXX:5:1216:12865:10387,J00121:27:H3GGKBBXX:5:2212:30178:43128,J00121:27:H3GGKBBXX:5:2227:2037:43462,J00121:27:H3GGKBBXX:5:2205:15848:36833,J00121:27:H3GGKBBXX:5:2123:4929:9684;sequence=TACAAGTATTAATTTATAATTTTACAAACTTTATGTTCCAATTTGAAATCCCTTTTTATTAAATTTCTTTATAATTTTGTTTGCTCTATAATATTCCATTAAAATATCTGAAAATAATTTTATCAAAATTAACTG;start=378490;subtype=IES;support_ref=2;support_variant=47;type=IES;
scaffold51_51_with_IES	MILORD	internal_eliminated_sequence	378843	378870	.	.	.	ID=MILORD.51.378843.378870;Name=MILORD.51.378843.378870;bounded_by_ta=TRUE;common_boundary=Both;end=378870;ies_id=IESPGM.PTET51.1.51.357866;ies_left_dist=0;ies_min_dist=0;ies_right_dist=0;junction_seq=ttccctatttgtcatTAtcaattatataggat;read_names=J00121:27:H3GGKBBXX:5:2101:11992:2545,J00121:27:H3GGKBBXX:5:2120:11109:15610,J00121:27:H3GGKBBXX:5:1112:9343:5481,J00121:27:H3GGKBBXX:5:1107:1580:26424,J00121:27:H3GGKBBXX:5:1102:7933:6941,J00121:27:H3GGKBBXX:5:1103:18822:43568,J00121:27:H3GGKBBXX:5:2110:7902:8400,J00121:27:H3GGKBBXX:5:2221:2534:21852,J00121:27:H3GGKBBXX:5:1107:26088:24859,J00121:27:H3GGKBBXX:5:2201:25956:28182,J00121:27:H3GGKBBXX:5:2205:6624:32138,J00121:27:H3GGKBBXX:5:1113:25205:47172,J00121:27:H3GGKBBXX:5:1112:12225:47401,J00121:27:H3GGKBBXX:5:2108:24890:24331,J00121:27:H3GGKBBXX:5:1104:15057:5921,J00121:27:H3GGKBBXX:5:1106:4198:48544,J00121:27:H3GGKBBXX:5:2203:19745:39365,J00121:27:H3GGKBBXX:5:1107:22597:11776,J00121:27:H3GGKBBXX:5:2119:3681:42864,J00121:27:H3GGKBBXX:5:1123:8146:29782,J00121:27:H3GGKBBXX:5:2221:2828:21975,J00121:27:H3GGKBBXX:5:2124:12611:30099,J00121:27:H3GGKBBXX:5:2107:7588:33211,J00121:27:H3GGKBBXX:5:1113:24901:37150,J00121:27:H3GGKBBXX:5:2215:16001:26054,J00121:27:H3GGKBBXX:5:2106:19147:6888,J00121:27:H3GGKBBXX:5:1209:26037:29131,J00121:27:H3GGKBBXX:5:1117:3346:13658,J00121:27:H3GGKBBXX:5:2206:7628:5218,J00121:27:H3GGKBBXX:5:2225:9272:21289;sequence=TATGGTAGAAAAATGTGAGATGATACTG;start=378843;subtype=IES;support_ref=3;support_variant=30;type=IES;
scaffold51_51_with_IES	MILORD	internal_eliminated_sequence	384277	384374	.	.	.	ID=MILORD.51.384277.384374;Name=MILORD.51.384277.384374;bounded_by_ta=TRUE;common_boundary=Both;end=384374;ies_id=IESPGM.PTET51.1.51.363272;ies_left_dist=0;ies_min_dist=0;ies_right_dist=0;junction_seq=taaacctagtcatgaTAcacaaatcaataatt;read_names=J00121:27:H3GGKBBXX:5:2215:18832:36903,J00121:27:H3GGKBBXX:5:1213:18487:43620,J00121:27:H3GGKBBXX:5:1206:10084:19249,J00121:27:H3GGKBBXX:5:2219:11515:16243,J00121:27:H3GGKBBXX:5:1117:18690:43585,J00121:27:H3GGKBBXX:5:1222:27174:15065,J00121:27:H3GGKBBXX:5:1125:20334:30187,J00121:27:H3GGKBBXX:5:1111:13839:40526,J00121:27:H3GGKBBXX:5:1127:14357:9315,J00121:27:H3GGKBBXX:5:1223:11708:16190,J00121:27:H3GGKBBXX:5:2224:13474:7187,J00121:27:H3GGKBBXX:5:1205:16599:3002,J00121:27:H3GGKBBXX:5:2228:22303:29518,J00121:27:H3GGKBBXX:5:1212:1661:18370,J00121:27:H3GGKBBXX:5:1126:15635:6501,J00121:27:H3GGKBBXX:5:1108:30117:32121,J00121:27:H3GGKBBXX:5:2102:31487:8822,J00121:27:H3GGKBBXX:5:2213:20953:30239,J00121:27:H3GGKBBXX:5:2111:22394:33862,J00121:27:H3GGKBBXX:5:2120:21745:34635,J00121:27:H3GGKBBXX:5:1208:9709:14730,J00121:27:H3GGKBBXX:5:2101:23003:35233,J00121:27:H3GGKBBXX:5:2205:5690:24577,J00121:27:H3GGKBBXX:5:2108:27001:16981,J00121:27:H3GGKBBXX:5:2210:16224:13605,J00121:27:H3GGKBBXX:5:1209:8095:35180,J00121:27:H3GGKBBXX:5:1217:10439:19935,J00121:27:H3GGKBBXX:5:2228:15483:43163,J00121:27:H3GGKBBXX:5:1114:22181:31839,J00121:27:H3GGKBBXX:5:1212:19958:41247,J00121:27:H3GGKBBXX:5:1110:4208:35936,J00121:27:H3GGKBBXX:5:1202:22374:35725,J00121:27:H3GGKBBXX:5:1103:22739:31013,J00121:27:H3GGKBBXX:5:2120:17401:8717,J00121:27:H3GGKBBXX:5:2104:20872:24859,J00121:27:H3GGKBBXX:5:2201:20628:16067,J00121:27:H3GGKBBXX:5:1115:30371:31892,J00121:27:H3GGKBBXX:5:1127:8420:20867,J00121:27:H3GGKBBXX:5:1124:25956:22485,J00121:27:H3GGKBBXX:5:2207:28199:22432,J00121:27:H3GGKBBXX:5:2113:15057:31382,J00121:27:H3GGKBBXX:5:2103:6634:46434,J00121:27:H3GGKBBXX:5:1209:7841:35936,J00121:27:H3GGKBBXX:5:2221:30360:9016,J00121:27:H3GGKBBXX:5:1203:22648:24349,J00121:27:H3GGKBBXX:5:1219:13636:30749,J00121:27:H3GGKBBXX:5:1201:18274:4813,J00121:27:H3GGKBBXX:5:1203:28331:27127,J00121:27:H3GGKBBXX:5:1119:2057:13851,J00121:27:H3GGKBBXX:5:1113:23865:3600,J00121:27:H3GGKBBXX:5:1116:15595:17192,J00121:27:H3GGKBBXX:5:2112:10084:35532,J00121:27:H3GGKBBXX:5:1125:23064:45959,J00121:27:H3GGKBBXX:5:1115:20638:9156,J00121:27:H3GGKBBXX:5:2110:26504:37431,J00121:27:H3GGKBBXX:5:1102:20243:23346,J00121:27:H3GGKBBXX:5:1115:23287:12304;sequence=TACAGTTATTCATTTATAAAAAATATTAATTTTTGGTTGATTTGAATATTTTTCAATTTTTTCTAAAAGTTTTAATTATTTTAATTTCAATTCTATGA;start=384277;subtype=IES;support_ref=6;support_variant=57;type=IES;
scaffold51_51_with_IES	MILORD	internal_eliminated_sequence	384992	385035	.	.	.	ID=MILORD.51.384992.385035;Name=MILORD.51.384992.385035;bounded_by_ta=TRUE;common_boundary=Both;end=385035;ies_id=IESPGM.PTET51.1.51.363889;ies_left_dist=0;ies_min_dist=0;ies_right_dist=0;junction_seq=tttatcttggtttatTAgttatctttgcttct;read_names=J00121:27:H3GGKBBXX:5:1106:3315:47190,J00121:27:H3GGKBBXX:5:1114:24495:2650,J00121:27:H3GGKBBXX:5:2218:9780:30433,J00121:27:H3GGKBBXX:5:2220:25266:19496,J00121:27:H3GGKBBXX:5:2217:25134:46170,J00121:27:H3GGKBBXX:5:1219:5578:18230,J00121:27:H3GGKBBXX:5:2105:16965:45977,J00121:27:H3GGKBBXX:5:1123:28371:31875,J00121:27:H3GGKBBXX:5:2109:9648:15293,J00121:27:H3GGKBBXX:5:2220:27773:36358,J00121:27:H3GGKBBXX:5:1217:16863:47489,J00121:27:H3GGKBBXX:5:2207:5010:23188,J00121:27:H3GGKBBXX:5:1214:20354:27619,J00121:27:H3GGKBBXX:5:2104:31984:18054,J00121:27:H3GGKBBXX:5:1209:12834:16278,J00121:27:H3GGKBBXX:5:1217:27661:26142,J00121:27:H3GGKBBXX:5:2203:26413:40367,J00121:27:H3GGKBBXX:5:2206:19004:35655,J00121:27:H3GGKBBXX:5:1217:21998:16155,J00121:27:H3GGKBBXX:5:2220:27965:36481,J00121:27:H3GGKBBXX:5:1113:17350:42390,J00121:27:H3GGKBBXX:5:1216:12510:3407,J00121:27:H3GGKBBXX:5:2219:12083:31998,J00121:27:H3GGKBBXX:5:1114:12652:4426,J00121:27:H3GGKBBXX:5:1110:13321:22713,J00121:27:H3GGKBBXX:5:1102:6959:17491,J00121:27:H3GGKBBXX:5:1113:7720:45361,J00121:27:H3GGKBBXX:5:2106:20720:10598,J00121:27:H3GGKBBXX:5:1127:25164:46891,J00121:27:H3GGKBBXX:5:2110:24748:44130,J00121:27:H3GGKBBXX:5:2118:8785:45097,J00121:27:H3GGKBBXX:5:2116:26768:16260;sequence=TATAGTGCGAATACGAAATATTAGTAATAGACTGAAGTGAATTA;start=384992;subtype=IES;support_ref=0;support_variant=32;type=IES;
scaffold51_51_with_IES	MILORD	internal_eliminated_sequence	385568	385614	.	.	.	ID=MILORD.51.385568.385614;Name=MILORD.51.385568.385614;bounded_by_ta=TRUE;common_boundary=Both;end=385614;ies_id=IESPGM.PTET51.1.51.364421;ies_left_dist=0;ies_min_dist=0;ies_right_dist=0;junction_seq=gcctttggtttttgaTActtcaaagaaataga;read_names=J00121:27:H3GGKBBXX:5:2228:13281:14097,J00121:27:H3GGKBBXX:5:2212:20912:15047,J00121:27:H3GGKBBXX:5:1107:13240:2774,J00121:27:H3GGKBBXX:5:1120:22272:33440,J00121:27:H3GGKBBXX:5:1102:22607:22731,J00121:27:H3GGKBBXX:5:1216:15706:37361,J00121:27:H3GGKBBXX:5:1118:17229:15240,J00121:27:H3GGKBBXX:5:2101:8146:4602,J00121:27:H3GGKBBXX:5:2206:12063:7556,J00121:27:H3GGKBBXX:5:1128:17279:44060,J00121:27:H3GGKBBXX:5:1220:16143:5446,J00121:27:H3GGKBBXX:5:1217:15422:48298,J00121:27:H3GGKBBXX:5:1215:23541:16331,J00121:27:H3GGKBBXX:5:2201:4614:39172,J00121:27:H3GGKBBXX:5:1210:9871:38468,J00121:27:H3GGKBBXX:5:1122:27783:32578,J00121:27:H3GGKBBXX:5:1112:10450:8207,J00121:27:H3GGKBBXX:5:1117:28696:43445,J00121:27:H3GGKBBXX:5:1117:14620:8998,J00121:27:H3GGKBBXX:5:1211:5842:42495,J00121:27:H3GGKBBXX:5:2215:30411:26828,J00121:27:H3GGKBBXX:5:2125:28534:39330,J00121:27:H3GGKBBXX:5:1127:14915:29272,J00121:27:H3GGKBBXX:5:2208:23602:27549,J00121:27:H3GGKBBXX:5:1110:17188:26635,J00121:27:H3GGKBBXX:5:2115:26139:41159,J00121:27:H3GGKBBXX:5:1105:7689:36270,J00121:27:H3GGKBBXX:5:1114:24150:21957,J00121:27:H3GGKBBXX:5:2222:20354:43339,J00121:27:H3GGKBBXX:5:2209:18903:24155,J00121:27:H3GGKBBXX:5:1214:27174:13799,J00121:27:H3GGKBBXX:5:2116:30614:37273,J00121:27:H3GGKBBXX:5:1128:16914:44623,J00121:27:H3GGKBBXX:5:1123:21907:1261,J00121:27:H3GGKBBXX:5:2101:26971:13588,J00121:27:H3GGKBBXX:5:2202:31741:11020,J00121:27:H3GGKBBXX:5:2202:27661:4585,J00121:27:H3GGKBBXX:5:2115:10774:15451,J00121:27:H3GGKBBXX:5:2122:3305:1701,J00121:27:H3GGKBBXX:5:1219:26159:13341,J00121:27:H3GGKBBXX:5:1219:23186:16102,J00121:27:H3GGKBBXX:5:1227:24231:33914,J00121:27:H3GGKBBXX:5:2207:19400:22907,J00121:27:H3GGKBBXX:5:2225:17969:26160,J00121:27:H3GGKBBXX:5:2217:23551:29079,J00121:27:H3GGKBBXX:5:1123:22871:5710,J00121:27:H3GGKBBXX:5:2219:20557:48298,J00121:27:H3GGKBBXX:5:1118:10795:8101,J00121:27:H3GGKBBXX:5:2213:28097:37906,J00121:27:H3GGKBBXX:5:2121:25449:29554,J00121:27:H3GGKBBXX:5:1201:28635:35989,J00121:27:H3GGKBBXX:5:1108:5903:6027,J00121:27:H3GGKBBXX:5:2210:8389:42478,J00121:27:H3GGKBBXX:5:1205:29741:20463,J00121:27:H3GGKBBXX:5:2215:11677:42864,J00121:27:H3GGKBBXX:5:1228:7304:21184,J00121:27:H3GGKBBXX:5:1111:19979:16383,J00121:27:H3GGKBBXX:5:2115:26017:38134,J00121:27:H3GGKBBXX:5:1202:11261:33738,J00121:27:H3GGKBBXX:5:1108:17543:28446,J00121:27:H3GGKBBXX:5:2228:30573:22467,J00121:27:H3GGKBBXX:5:2225:7436:12691,J00121:27:H3GGKBBXX:5:2104:20882:45942,J00121:27:H3GGKBBXX:5:2111:3610:26424,J00121:27:H3GGKBBXX:5:2224:31801:37607,J00121:27:H3GGKBBXX:5:1120:29853:34301,J00121:27:H3GGKBBXX:5:2223:15179:16717;sequence=TATAATTGAATTAACGTTATCAAATTAGACGTAATAAAATTCCATTG;start=385568;subtype=IES;support_ref=6;support_variant=67;type=IES;
scaffold51_51_with_IES	MILORD	internal_eliminated_sequence	386253	386300	.	.	.	ID=MILORD.51.386253.386300;Name=MILORD.51.386253.386300;bounded_by_ta=TRUE;common_boundary=Both;end=386300;ies_id=IESPGM.PTET51.1.51.365059;ies_left_dist=0;ies_min_dist=0;ies_right_dist=0;junction_seq=gagtttcttcaatgaTAcctatgaattaagtc;read_names=J00121:27:H3GGKBBXX:5:1122:22495:34987,J00121:27:H3GGKBBXX:5:1207:29701:23030,J00121:27:H3GGKBBXX:5:1210:10399:42267,J00121:27:H3GGKBBXX:5:2119:19999:45748,J00121:27:H3GGKBBXX:5:1127:23906:11899,J00121:27:H3GGKBBXX:5:2210:8156:29905,J00121:27:H3GGKBBXX:5:2206:29833:1631,J00121:27:H3GGKBBXX:5:1113:8298:33316,J00121:27:H3GGKBBXX:5:1212:5467:40262,J00121:27:H3GGKBBXX:5:1124:11190:40262,J00121:27:H3GGKBBXX:5:2122:28189:34899,J00121:27:H3GGKBBXX:5:1202:16386:37273,J00121:27:H3GGKBBXX:5:1218:4462:4620,J00121:27:H3GGKBBXX:5:1208:23074:1806,J00121:27:H3GGKBBXX:5:2203:8704:7926,J00121:27:H3GGKBBXX:5:2107:16508:34811,J00121:27:H3GGKBBXX:5:1128:15412:26898,J00121:27:H3GGKBBXX:5:2119:31883:29167,J00121:27:H3GGKBBXX:5:2121:18203:13552,J00121:27:H3GGKBBXX:5:2206:4016:13341,J00121:27:H3GGKBBXX:5:1212:26220:24208,J00121:27:H3GGKBBXX:5:1101:8471:44271,J00121:27:H3GGKBBXX:5:2128:4594:22960,J00121:27:H3GGKBBXX:5:1121:8440:30679,J00121:27:H3GGKBBXX:5:1116:27519:37466,J00121:27:H3GGKBBXX:5:1211:24566:38328,J00121:27:H3GGKBBXX:5:1122:19076:18476,J00121:27:H3GGKBBXX:5:1212:26250:24226,J00121:27:H3GGKBBXX:5:2116:11424:14854,J00121:27:H3GGKBBXX:5:2107:16234:46469,J00121:27:H3GGKBBXX:5:2219:14874:44429,J00121:27:H3GGKBBXX:5:2203:9526:25034,J00121:27:H3GGKBBXX:5:2219:24890:26301,J00121:27:H3GGKBBXX:5:1225:26068:16981,J00121:27:H3GGKBBXX:5:2119:11992:10950,J00121:27:H3GGKBBXX:5:1106:17330:13341,J00121:27:H3GGKBBXX:5:2224:18355:35550,J00121:27:H3GGKBBXX:5:2106:9232:44429,J00121:27:H3GGKBBXX:5:1109:22465:42179,J00121:27:H3GGKBBXX:5:2204:21998:29765,J00121:27:H3GGKBBXX:5:2223:30847:26810,J00121:27:H3GGKBBXX:5:2207:31223:15399,J00121:27:H3GGKBBXX:5:1217:20172:4514,J00121:27:H3GGKBBXX:5:1211:9628:17720,J00121:27:H3GGKBBXX:5:2219:24850:26336,J00121:27:H3GGKBBXX:5:2223:15788:14537;sequence=TATTGTGTATGCTTTCTCTATCAAATCATCCGAATCTTGAATGTTCAA;start=386253;subtype=IES;support_ref=0;support_variant=46;type=IES;
scaffold51_51_with_IES	MILORD	internal_eliminated_sequence	387644	387699	.	.	.	ID=MILORD.51.387644.387699;Name=MILORD.51.387644.387699;bounded_by_ta=TRUE;common_boundary=Both;end=387699;ies_id=IESPGM.PTET51.1.51.366402;ies_left_dist=0;ies_min_dist=0;ies_right_dist=0;junction_seq=agttgaacaatatgaTActagttaaaattaat;read_names=J00121:27:H3GGKBBXX:5:2101:30645:17737,J00121:27:H3GGKBBXX:5:2208:25104:46012,J00121:27:H3GGKBBXX:5:1226:6228:9965,J00121:27:H3GGKBBXX:5:2210:27671:4391,J00121:27:H3GGKBBXX:5:2101:10145:18757,J00121:27:H3GGKBBXX:5:2107:6400:41739,J00121:27:H3GGKBBXX:5:2216:28747:14344,J00121:27:H3GGKBBXX:5:1118:22181:46715,J00121:27:H3GGKBBXX:5:2110:17188:12919,J00121:27:H3GGKBBXX:5:1223:24454:24384,J00121:27:H3GGKBBXX:5:2219:13423:14097,J00121:27:H3GGKBBXX:5:2212:22130:8224,J00121:27:H3GGKBBXX:5:1111:12286:48843,J00121:27:H3GGKBBXX:5:2211:29772:40666,J00121:27:H3GGKBBXX:5:1225:24444:29641,J00121:27:H3GGKBBXX:5:1213:21907:29044,J00121:27:H3GGKBBXX:5:2115:18314:34635,J00121:27:H3GGKBBXX:5:1223:24566:24401,J00121:27:H3GGKBBXX:5:1109:13920:38803,J00121:27:H3GGKBBXX:5:1121:23013:36200,J00121:27:H3GGKBBXX:5:2217:28250:36517;sequence=TACATATAATTCAATTCTTCATTTATTTACATTTCAACATATAGTCTAACTGACTG;start=387644;subtype=IES;support_ref=2;support_variant=21;type=IES;
scaffold51_51_with_IES	MILORD	internal_eliminated_sequence	401242	401328	.	.	.	ID=MILORD.51.401242.401328;Name=MILORD.51.401242.401328;bounded_by_ta=TRUE;common_boundary=None;end=401328;ies_id=IESPGM.PTET51.1.51.370908;ies_left_dist=-9036;ies_min_dist=9036;ies_right_dist=-9077;junction_seq=aaattaaattaattaTActtagtgttttctta;read_names=J00121:27:H3GGKBBXX:5:1208:19045:7908;sequence=TATATCATAATTATCTAAAATTGAAGGCTGAATACACAAAAAGAAAAATTTATATGCTAATTGTAGAGATTCTTTTAGTGTTGCCTA;start=401242;subtype=MAC;support_ref=121;support_variant=1;type=CRYPTIC;
scaffold51_51_with_IES	MILORD	internal_eliminated_sequence	410626	410672	.	.	.	ID=MILORD.51.410626.410672;Name=MILORD.51.410626.410672;bounded_by_ta=TRUE;common_boundary=Both;end=410672;ies_id=IESPGM.PTET51.1.51.389282;ies_left_dist=0;ies_min_dist=0;ies_right_dist=0;junction_seq=catttttgactgtgaTAtttgtataagatgca;read_names=J00121:27:H3GGKBBXX:5:2214:15300:46610,J00121:27:H3GGKBBXX:5:2224:13494:14994,J00121:27:H3GGKBBXX:5:2105:19025:4848,J00121:27:H3GGKBBXX:5:1126:16782:16788,J00121:27:H3GGKBBXX:5:1209:10013:14168,J00121:27:H3GGKBBXX:5:2206:20933:30732,J00121:27:H3GGKBBXX:5:2222:16275:39506,J00121:27:H3GGKBBXX:5:1125:19827:38873,J00121:27:H3GGKBBXX:5:1116:27904:29940,J00121:27:H3GGKBBXX:5:1222:7517:42653,J00121:27:H3GGKBBXX:5:1218:22861:10088,J00121:27:H3GGKBBXX:5:1228:25337:18986,J00121:27:H3GGKBBXX:5:1109:29721:29958,J00121:27:H3GGKBBXX:5:1119:17990:25140,J00121:27:H3GGKBBXX:5:2114:21176:10651,J00121:27:H3GGKBBXX:5:1203:18426:36517,J00121:27:H3GGKBBXX:5:2121:26849:9332,J00121:27:H3GGKBBXX:5:1217:3488:48720,J00121:27:H3GGKBBXX:5:2207:14174:35303,J00121:27:H3GGKBBXX:5:2208:15848:4866,J00121:27:H3GGKBBXX:5:2122:15950:18370,J00121:27:H3GGKBBXX:5:2212:15930:47489,J00121:27:H3GGKBBXX:5:1222:25296:28340,J00121:27:H3GGKBBXX:5:2223:22201:34582,J00121:27:H3GGKBBXX:5:2124:20303:15504,J00121:27:H3GGKBBXX:5:1106:5528:4848,J00121:27:H3GGKBBXX:5:2201:25053:22432,J00121:27:H3GGKBBXX:5:2202:24769:15750,J00121:27:H3GGKBBXX:5:2218:26291:1472,J00121:27:H3GGKBBXX:5:2121:7791:45414,J00121:27:H3GGKBBXX:5:2109:20750:18951,J00121:27:H3GGKBBXX:5:1210:16264:46135,J00121:27:H3GGKBBXX:5:1117:6979:4374,J00121:27:H3GGKBBXX:5:1218:14813:43585,J00121:27:H3GGKBBXX:5:1125:14377:37484,J00121:27:H3GGKBBXX:5:2115:3914:46680,J00121:27:H3GGKBBXX:5:1201:27915:10757,J00121:27:H3GGKBBXX:5:1203:18385:19531,J00121:27:H3GGKBBXX:5:1101:4279:38627,J00121:27:H3GGKBBXX:5:1103:24515:48755,J00121:27:H3GGKBBXX:5:1222:8694:4778,J00121:27:H3GGKBBXX:5:1211:27245:7767,J00121:27:H3GGKBBXX:5:2210:19776:1367,J00121:27:H3GGKBBXX:5:2102:11231:31400,J00121:27:H3GGKBBXX:5:2208:21552:1244,J00121:27:H3GGKBBXX:5:1216:13504:46100,J00121:27:H3GGKBBXX:5:2216:26920:16911;sequence=TACACTTATCTATTATAATTTATCTGTTATTTCAATCAAAATTACTG;start=410626;subtype=IES;support_ref=6;support_variant=47;type=IES;
scaffold51_51_with_IES	MILORD	internal_eliminated_sequence	413248	413293	.	.	.	ID=MILORD.51.413248.413293;Name=MILORD.51.413248.413293;bounded_by_ta=TRUE;common_boundary=None;end=413293;ies_id=IESPGM.PTET51.1.51.393316;ies_left_dist=1459;ies_min_dist=1459;ies_right_dist=1509;junction_seq=tatcgactaattgttTAactgaatctcatttt;read_names=J00121:27:H3GGKBBXX:5:2128:24545:27461;sequence=TATAGTTAAATTTCTCACTCATTATTATAATTAATAAAATCATTAG;start=413248;subtype=MAC;support_ref=101;support_variant=1;type=CRYPTIC;
scaffold51_51_with_IES	MILORD	internal_eliminated_sequence	413248	413322	.	.	.	ID=MILORD.51.413248.413322;Name=MILORD.51.413248.413322;bounded_by_ta=TRUE;common_boundary=None;end=413322;ies_id=IESPGM.PTET51.1.51.393316;ies_left_dist=1459;ies_min_dist=1459;ies_right_dist=1480;junction_seq=tatcgactaattgttTAaagggactgaaattt;read_names=J00121:27:H3GGKBBXX:5:1105:9861:28815,J00121:27:H3GGKBBXX:5:2227:21775:46786;sequence=TATAGTTAAATTTCTCACTCATTATTATAATTAATAAAATCATTAGTAACTGAATCTCATTTTTAAATAGAAGTG;start=413248;subtype=MAC;support_ref=202;support_variant=2;type=CRYPTIC;
scaffold51_51_with_IES	MILORD	internal_eliminated_sequence	414707	414802	.	.	.	ID=MILORD.51.414707.414802;Name=MILORD.51.414707.414802;bounded_by_ta=TRUE;common_boundary=Both;end=414802;ies_id=IESPGM.PTET51.1.51.393316;ies_left_dist=0;ies_min_dist=0;ies_right_dist=0;junction_seq=tcttaaacttataacTAtcattttcccttttt;read_names=J00121:27:H3GGKBBXX:5:1112:21795:6308,J00121:27:H3GGKBBXX:5:2205:5599:43902,J00121:27:H3GGKBBXX:5:1118:1621:39717,J00121:27:H3GGKBBXX:5:1211:27752:1578,J00121:27:H3GGKBBXX:5:2225:12154:48438,J00121:27:H3GGKBBXX:5:2115:30350:14168,J00121:27:H3GGKBBXX:5:2215:29163:3600,J00121:27:H3GGKBBXX:5:1123:16579:27232,J00121:27:H3GGKBBXX:5:1105:24413:2826,J00121:27:H3GGKBBXX:5:1221:29011:18740,J00121:27:H3GGKBBXX:5:1203:4726:48860,J00121:27:H3GGKBBXX:5:2221:29082:1244,J00121:27:H3GGKBBXX:5:2201:12530:16876,J00121:27:H3GGKBBXX:5:1209:28280:6747,J00121:27:H3GGKBBXX:5:2119:18284:13306,J00121:27:H3GGKBBXX:5:1107:27752:8471,J00121:27:H3GGKBBXX:5:1205:4848:36446,J00121:27:H3GGKBBXX:5:2218:26565:21289,J00121:27:H3GGKBBXX:5:1224:6471:5921,J00121:27:H3GGKBBXX:5:2107:17513:5358,J00121:27:H3GGKBBXX:5:1109:24495:27865,J00121:27:H3GGKBBXX:5:2215:8095:20832,J00121:27:H3GGKBBXX:5:1111:14468:15909,J00121:27:H3GGKBBXX:5:2113:9516:15276,J00121:27:H3GGKBBXX:5:1104:22313:18001,J00121:27:H3GGKBBXX:5:2216:16133:44992,J00121:27:H3GGKBBXX:5:1125:7425:20973,J00121:27:H3GGKBBXX:5:1209:11454:17263,J00121:27:H3GGKBBXX:5:1104:22495:17896,J00121:27:H3GGKBBXX:5:2120:20649:14203,J00121:27:H3GGKBBXX:5:1125:8126:17614,J00121:27:H3GGKBBXX:5:2218:2412:33914,J00121:27:H3GGKBBXX:5:1124:22577:38855,J00121:27:H3GGKBBXX:5:1219:8430:7240,J00121:27:H3GGKBBXX:5:2115:13727:42970,J00121:27:H3GGKBBXX:5:2209:14184:5886,J00121:27:H3GGKBBXX:5:1228:21562:15188,J00121:27:H3GGKBBXX:5:1205:14255:26547,J00121:27:H3GGKBBXX:5:2103:25956:35110,J00121:27:H3GGKBBXX:5:2213:25022:4092,J00121:27:H3GGKBBXX:5:2217:7750:17808,J00121:27:H3GGKBBXX:5:2224:15250:2211,J00121:27:H3GGKBBXX:5:2104:14113:13816,J00121:27:H3GGKBBXX:5:2104:8724:8031,J00121:27:H3GGKBBXX:5:1218:8359:27162,J00121:27:H3GGKBBXX:5:1114:20933:21799,J00121:27:H3GGKBBXX:5:2107:5883:28885,J00121:27:H3GGKBBXX:5:1221:23764:20973,J00121:27:H3GGKBBXX:5:1122:13443:7134,J00121:27:H3GGKBBXX:5:2208:27884:22485,J00121:27:H3GGKBBXX:5:2124:23023:38644,J00121:27:H3GGKBBXX:5:1108:4158:3670;sequence=TACAGTGAATGAGTATTTGTAATATATATTTACTAAATTTTCTATGGAAATATCGTTAATAATTTCTAAAATCCTGAAGAGTTCCCCAAATCAACT;start=414707;subtype=IES;support_ref=4;support_variant=52;type=IES;
scaffold51_51_with_IES	MILORD	internal_eliminated_sequence	417376	417421	.	.	.	ID=MILORD.51.417376.417421;Name=MILORD.51.417376.417421;bounded_by_ta=TRUE;common_boundary=Both;end=417421;ies_id=IESPGM.PTET51.1.51.395889;ies_left_dist=0;ies_min_dist=0;ies_right_dist=0;junction_seq=atatataattatatgTAcaatcatttttcttt;read_names=J00121:27:H3GGKBBXX:5:2114:28726:10264,J00121:27:H3GGKBBXX:5:1219:3102:27408,J00121:27:H3GGKBBXX:5:1204:4756:16102,J00121:27:H3GGKBBXX:5:1206:29041:32965,J00121:27:H3GGKBBXX:5:1228:18730:6835,J00121:27:H3GGKBBXX:5:2221:21876:24806,J00121:27:H3GGKBBXX:5:1216:7496:44271,J00121:27:H3GGKBBXX:5:1204:4696:16137,J00121:27:H3GGKBBXX:5:2122:21602:6044,J00121:27:H3GGKBBXX:5:1114:8765:16049,J00121:27:H3GGKBBXX:5:2214:31923:33527,J00121:27:H3GGKBBXX:5:2104:21430:26142,J00121:27:H3GGKBBXX:5:2227:9942:12286,J00121:27:H3GGKBBXX:5:1123:26240:11724,J00121:27:H3GGKBBXX:5:1105:12225:36991,J00121:27:H3GGKBBXX:5:2103:28584:4848,J00121:27:H3GGKBBXX:5:2128:7943:34073,J00121:27:H3GGKBBXX:5:1213:12946:33527,J00121:27:H3GGKBBXX:5:2106:28686:34495,J00121:27:H3GGKBBXX:5:2109:13047:28006,J00121:27:H3GGKBBXX:5:1106:28605:15047,J00121:27:H3GGKBBXX:5:1108:12428:22116,J00121:27:H3GGKBBXX:5:2227:20446:30907,J00121:27:H3GGKBBXX:5:1120:5578:32015,J00121:27:H3GGKBBXX:5:1211:11079:46610,J00121:27:H3GGKBBXX:5:1206:29000:32683,J00121:27:H3GGKBBXX:5:1228:8643:27303,J00121:27:H3GGKBBXX:5:2218:11150:37343,J00121:27:H3GGKBBXX:5:1110:28666:2492,J00121:27:H3GGKBBXX:5:2102:25814:15803,J00121:27:H3GGKBBXX:5:1111:11606:33000,J00121:27:H3GGKBBXX:5:1219:5883:7679,J00121:27:H3GGKBBXX:5:1116:13758:38099,J00121:27:H3GGKBBXX:5:1212:21156:4110,J00121:27:H3GGKBBXX:5:1113:29579:29395,J00121:27:H3GGKBBXX:5:1125:10267:26916,J00121:27:H3GGKBBXX:5:1109:13261:46311,J00121:27:H3GGKBBXX:5:2106:21268:22942,J00121:27:H3GGKBBXX:5:2212:5294:16155,J00121:27:H3GGKBBXX:5:2106:11444:4092,J00121:27:H3GGKBBXX:5:1202:9759:11266,J00121:27:H3GGKBBXX:5:1223:28848:21096,J00121:27:H3GGKBBXX:5:2214:13139:30099,J00121:27:H3GGKBBXX:5:1220:26687:28709,J00121:27:H3GGKBBXX:5:1212:25185:43093,J00121:27:H3GGKBBXX:5:2114:29214:23487,J00121:27:H3GGKBBXX:5:1217:24809:34319,J00121:27:H3GGKBBXX:5:2115:2179:5306,J00121:27:H3GGKBBXX:5:1126:4878:23698,J00121:27:H3GGKBBXX:5:1104:8288:32701,J00121:27:H3GGKBBXX:5:2206:11586:47946,J00121:27:H3GGKBBXX:5:1212:18254:8963,J00121:27:H3GGKBBXX:5:1216:24373:40983,J00121:27:H3GGKBBXX:5:1109:19948:31206,J00121:27:H3GGKBBXX:5:1108:11667:46364,J00121:27:H3GGKBBXX:5:1123:27600:35532,J00121:27:H3GGKBBXX:5:1206:26250:47120,J00121:27:H3GGKBBXX:5:1126:30797:3969,J00121:27:H3GGKBBXX:5:1226:27032:14748,J00121:27:H3GGKBBXX:5:1111:15483:41827;sequence=TATTGTGAGGGAGTGTTCCCTAAATACTACATGTTTGTGTCCACAA;start=417376;subtype=IES;support_ref=4;support_variant=60;type=IES;
scaffold51_51_with_IES	MILORD	internal_eliminated_sequence	417817	417882	.	.	.	ID=MILORD.51.417817.417882;Name=MILORD.51.417817.417882;bounded_by_ta=TRUE;common_boundary=Both;end=417882;ies_id=IESPGM.PTET51.1.51.396284;ies_left_dist=0;ies_min_dist=0;ies_right_dist=0;junction_seq=tgaattttttattgtTAatacaacatgcattt;read_names=J00121:27:H3GGKBBXX:5:1219:7740:6572,J00121:27:H3GGKBBXX:5:1103:29477:32595,J00121:27:H3GGKBBXX:5:1206:24931:35444,J00121:27:H3GGKBBXX:5:2214:15869:25544,J00121:27:H3GGKBBXX:5:1218:14225:3213,J00121:27:H3GGKBBXX:5:1121:13991:6853,J00121:27:H3GGKBBXX:5:1208:26636:19584,J00121:27:H3GGKBBXX:5:2203:13677:26916,J00121:27:H3GGKBBXX:5:2109:21095:5552,J00121:27:H3GGKBBXX:5:1108:26595:36147,J00121:27:H3GGKBBXX:5:2209:16214:32719,J00121:27:H3GGKBBXX:5:2117:7902:1965,J00121:27:H3GGKBBXX:5:1108:10287:46856,J00121:27:H3GGKBBXX:5:2115:29640:3407,J00121:27:H3GGKBBXX:5:2101:6208:35532,J00121:27:H3GGKBBXX:5:1202:24363:35163,J00121:27:H3GGKBBXX:5:2118:24972:29958,J00121:27:H3GGKBBXX:5:2223:9871:47331,J00121:27:H3GGKBBXX:5:2114:4949:2475,J00121:27:H3GGKBBXX:5:1205:22384:39119,J00121:27:H3GGKBBXX:5:1216:19715:15328,J00121:27:H3GGKBBXX:5:1119:16955:15574,J00121:27:H3GGKBBXX:5:1119:22414:31013,J00121:27:H3GGKBBXX:5:2210:15899:22467,J00121:27:H3GGKBBXX:5:1213:13301:1297,J00121:27:H3GGKBBXX:5:2209:16315:32683,J00121:27:H3GGKBBXX:5:1105:26606:27338,J00121:27:H3GGKBBXX:5:2114:5041:2246,J00121:27:H3GGKBBXX:5:1119:19664:41405,J00121:27:H3GGKBBXX:5:2128:26666:47735,J00121:27:H3GGKBBXX:5:2202:24221:30239,J00121:27:H3GGKBBXX:5:2216:18822:28657,J00121:27:H3GGKBBXX:5:2219:28493:31839,J00121:27:H3GGKBBXX:5:2216:14529:35532,J00121:27:H3GGKBBXX:5:1115:10632:4585,J00121:27:H3GGKBBXX:5:1126:6197:4356,J00121:27:H3GGKBBXX:5:2125:32370:31488,J00121:27:H3GGKBBXX:5:2224:21613:24736,J00121:27:H3GGKBBXX:5:2123:25053:22819,J00121:27:H3GGKBBXX:5:1116:30086:3653,J00121:27:H3GGKBBXX:5:2225:25164:35286,J00121:27:H3GGKBBXX:5:1228:12073:33633,J00121:27:H3GGKBBXX:5:2219:3214:27778,J00121:27:H3GGKBBXX:5:2207:30198:1314,J00121:27:H3GGKBBXX:5:2217:20050:40455,J00121:27:H3GGKBBXX:5:2107:8572:13394,J00121:27:H3GGKBBXX:5:1122:9851:9702,J00121:27:H3GGKBBXX:5:1118:10987:35374,J00121:27:H3GGKBBXX:5:1124:17432:22696,J00121:27:H3GGKBBXX:5:2222:13606:29325,J00121:27:H3GGKBBXX:5:1101:2118:7029,J00121:27:H3GGKBBXX:5:2221:24657:11020,J00121:27:H3GGKBBXX:5:1204:11596:44306,J00121:27:H3GGKBBXX:5:1202:3833:16577,J00121:27:H3GGKBBXX:5:2206:13393:38978,J00121:27:H3GGKBBXX:5:2223:5294:44675,J00121:27:H3GGKBBXX:5:2116:11596:6079,J00121:27:H3GGKBBXX:5:1103:27620:19144,J00121:27:H3GGKBBXX:5:1214:3863:6185,J00121:27:H3GGKBBXX:5:2224:9932:7732,J00121:27:H3GGKBBXX:5:1206:18193:45537,J00121:27:H3GGKBBXX:5:1206:11495:26723,J00121:27:H3GGKBBXX:5:2224:19400:5112,J00121:27:H3GGKBBXX:5:2210:15737:7627;sequence=TACAATCCGAACAATCTAATTTCCACAATTCCTTCATTTAATCGTATTACACTTGTCTTTCAAGTG;start=417817;subtype=IES;support_ref=2;support_variant=64;type=IES;
scaffold51_51_with_IES	MILORD	internal_eliminated_sequence	418679	418734	.	.	.	ID=MILORD.51.418679.418734;Name=MILORD.51.418679.418734;bounded_by_ta=TRUE;common_boundary=Both;end=418734;ies_id=IESPGM.PTET51.1.51.397080;ies_left_dist=0;ies_min_dist=0;ies_right_dist=0;junction_seq=acccgtggtttttgaTAtttaagactagatac;read_names=J00121:27:H3GGKBBXX:5:1219:10683:13640,J00121:27:H3GGKBBXX:5:1211:3691:35708,J00121:27:H3GGKBBXX:5:1118:5842:25720,J00121:27:H3GGKBBXX:5:1209:14245:30503,J00121:27:H3GGKBBXX:5:1202:22749:39506,J00121:27:H3GGKBBXX:5:2209:21613:14502,J00121:27:H3GGKBBXX:5:1123:23165:17263,J00121:27:H3GGKBBXX:5:2225:17706:9491,J00121:27:H3GGKBBXX:5:2110:11079:12849,J00121:27:H3GGKBBXX:5:2211:19898:38187,J00121:27:H3GGKBBXX:5:1213:5203:7205,J00121:27:H3GGKBBXX:5:2111:22536:25386,J00121:27:H3GGKBBXX:5:1109:17766:34706,J00121:27:H3GGKBBXX:5:2206:11373:29536,J00121:27:H3GGKBBXX:5:2119:29477:34002,J00121:27:H3GGKBBXX:5:2215:30289:1367,J00121:27:H3GGKBBXX:5:2201:14651:24630,J00121:27:H3GGKBBXX:5:1227:14854:46715,J00121:27:H3GGKBBXX:5:2124:21623:42126,J00121:27:H3GGKBBXX:5:1206:19167:2035,J00121:27:H3GGKBBXX:5:2110:19187:27778,J00121:27:H3GGKBBXX:5:1103:6786:10018,J00121:27:H3GGKBBXX:5:1224:25784:34917,J00121:27:H3GGKBBXX:5:2222:19086:25632,J00121:27:H3GGKBBXX:5:2122:11475:48491,J00121:27:H3GGKBBXX:5:2119:16325:8576,J00121:27:H3GGKBBXX:5:2105:26758:5903,J00121:27:H3GGKBBXX:5:2106:29650:39014,J00121:27:H3GGKBBXX:5:1221:6593:4866,J00121:27:H3GGKBBXX:5:1210:24089:19918,J00121:27:H3GGKBBXX:5:2121:5761:21922,J00121:27:H3GGKBBXX:5:2126:17614:44218,J00121:27:H3GGKBBXX:5:1207:3397:12726,J00121:27:H3GGKBBXX:5:1223:13778:1701,J00121:27:H3GGKBBXX:5:1208:18203:44992,J00121:27:H3GGKBBXX:5:2102:30025:40262,J00121:27:H3GGKBBXX:5:2105:30807:14010,J00121:27:H3GGKBBXX:5:1227:14681:46698;sequence=TATGGTACCTTCATTGTAATACTTCAAATTCAATATTATTAATGCAATTTATGCTG;start=418679;subtype=IES;support_ref=0;support_variant=38;type=IES;
scaffold51_51_with_IES	MILORD	internal_eliminated_sequence	420376	420519	.	.	.	ID=MILORD.51.420376.420519;Name=MILORD.51.420376.420519;bounded_by_ta=TRUE;common_boundary=Both;end=420519;ies_id=IESPGM.PTET51.1.51.398721;ies_left_dist=0;ies_min_dist=0;ies_right_dist=0;junction_seq=actcagattatccaaTActtagaagaagaaaa;read_names=J00121:27:H3GGKBBXX:5:1102:9211:44148,J00121:27:H3GGKBBXX:5:1115:13829:24964,J00121:27:H3GGKBBXX:5:1228:5700:30257,J00121:27:H3GGKBBXX:5:1112:30208:20674,J00121:27:H3GGKBBXX:5:1121:8775:42337,J00121:27:H3GGKBBXX:5:1106:26352:2211,J00121:27:H3GGKBBXX:5:2219:24048:45414,J00121:27:H3GGKBBXX:5:2212:31761:15276,J00121:27:H3GGKBBXX:5:2226:24474:38873,J00121:27:H3GGKBBXX:5:1123:10977:29483,J00121:27:H3GGKBBXX:5:2215:15574:20322,J00121:27:H3GGKBBXX:5:2101:16762:5780,J00121:27:H3GGKBBXX:5:1126:24962:6695,J00121:27:H3GGKBBXX:5:2102:10937:25826,J00121:27:H3GGKBBXX:5:2228:30979:41739,J00121:27:H3GGKBBXX:5:2101:15493:23241,J00121:27:H3GGKBBXX:5:1101:3265:20269,J00121:27:H3GGKBBXX:5:2218:15980:46557,J00121:27:H3GGKBBXX:5:2116:14438:16946,J00121:27:H3GGKBBXX:5:2219:31365:37871,J00121:27:H3GGKBBXX:5:2227:21460:27567,J00121:27:H3GGKBBXX:5:1123:24972:24120,J00121:27:H3GGKBBXX:5:1205:14752:27479,J00121:27:H3GGKBBXX:5:1123:12956:19021,J00121:27:H3GGKBBXX:5:2214:28483:3864,J00121:27:H3GGKBBXX:5:2114:25357:13324,J00121:27:H3GGKBBXX:5:1108:5041:24085,J00121:27:H3GGKBBXX:5:2205:4198:13271,J00121:27:H3GGKBBXX:5:2227:17584:16172,J00121:27:H3GGKBBXX:5:1108:24434:46997,J00121:27:H3GGKBBXX:5:2109:17492:47278,J00121:27:H3GGKBBXX:5:2109:14062:43585,J00121:27:H3GGKBBXX:5:2207:3630:20234,J00121:27:H3GGKBBXX:5:1109:11109:14238,J00121:27:H3GGKBBXX:5:2212:3711:29272,J00121:27:H3GGKBBXX:5:1203:23815:32138,J00121:27:H3GGKBBXX:5:1110:14702:4848,J00121:27:H3GGKBBXX:5:1224:11241:39295,J00121:27:H3GGKBBXX:5:1109:8075:37114,J00121:27:H3GGKBBXX:5:1226:20435:31628,J00121:27:H3GGKBBXX:5:1102:19390:3125,J00121:27:H3GGKBBXX:5:1218:24728:10440,J00121:27:H3GGKBBXX:5:2227:17097:34143,J00121:27:H3GGKBBXX:5:1225:8095:9825,J00121:27:H3GGKBBXX:5:1124:10784:11073,J00121:27:H3GGKBBXX:5:1220:9394:11477,J00121:27:H3GGKBBXX:5:2108:20912:7627,J00121:27:H3GGKBBXX:5:1211:29102:31453,J00121:27:H3GGKBBXX:5:1121:5000:9280,J00121:27:H3GGKBBXX:5:1205:7111:29888,J00121:27:H3GGKBBXX:5:1106:27712:21236,J00121:27:H3GGKBBXX:5:2222:31335:23083,J00121:27:H3GGKBBXX:5:1221:24261:20709,J00121:27:H3GGKBBXX:5:1207:27316:17561,J00121:27:H3GGKBBXX:5:1107:27762:35321,J00121:27:H3GGKBBXX:5:2116:12205:45643,J00121:27:H3GGKBBXX:5:2227:23744:13271;sequence=TATAGCTCATGAACAAAAAATGTTCAAAGGAATTAAAATCAATATACAATTTTTTATTTTGAATAATCAATGGTTTATTTTAGATGTGGTTTCCCAATAGAGACAATTATAATAAAATATTCACTCTATCTTTTACTCGATCTA;start=420376;subtype=IES;support_ref=2;support_variant=57;type=IES;
scaffold51_51_with_IES	MILORD	internal_eliminated_sequence	421380	421454	.	.	.	ID=MILORD.51.421380.421454;Name=MILORD.51.421380.421454;bounded_by_ta=TRUE;common_boundary=None;end=421454;ies_id=IESPGM.PTET51.1.51.398721;ies_left_dist=-1004;ies_min_dist=935;ies_right_dist=-935;junction_seq=ttattcatttagttaTAaattaaaagaatatt;read_names=J00121:27:H3GGKBBXX:5:2121:9699:13763,J00121:27:H3GGKBBXX:5:1209:13403:1648,J00121:27:H3GGKBBXX:5:1226:19999:23557;sequence=TATTGTTAATCCAAATCAAATTAAAAAATTTTAAAACTAAAATTTTATTTCAATATTGCTTTGTAATTTCTGTAA;start=421380;subtype=MAC;support_ref=232;support_variant=3;type=CRYPTIC;
scaffold51_51_with_IES	MILORD	internal_eliminated_sequence	422730	422805	.	.	.	ID=MILORD.51.422730.422805;Name=MILORD.51.422730.422805;bounded_by_ta=TRUE;common_boundary=Both;end=422805;ies_id=IESPGM.PTET51.1.51.400931;ies_left_dist=0;ies_min_dist=0;ies_right_dist=0;junction_seq=acttatgccccccatTAttagtatatccaact;read_names=J00121:27:H3GGKBBXX:5:2216:18609:37748,J00121:27:H3GGKBBXX:5:2220:19471:28903,J00121:27:H3GGKBBXX:5:1202:14316:5552,J00121:27:H3GGKBBXX:5:2119:20983:19988,J00121:27:H3GGKBBXX:5:1128:15747:43163,J00121:27:H3GGKBBXX:5:1127:8491:16348,J00121:27:H3GGKBBXX:5:1103:16234:32437,J00121:27:H3GGKBBXX:5:2123:5548:20814,J00121:27:H3GGKBBXX:5:1111:14844:28973,J00121:27:H3GGKBBXX:5:2109:3711:38486,J00121:27:H3GGKBBXX:5:1223:12469:33334,J00121:27:H3GGKBBXX:5:1125:19045:39523,J00121:27:H3GGKBBXX:5:2123:28371:12392,J00121:27:H3GGKBBXX:5:2113:30157:11407,J00121:27:H3GGKBBXX:5:1127:27732:37273,J00121:27:H3GGKBBXX:5:2205:23683:13306,J00121:27:H3GGKBBXX:5:2125:5548:36042,J00121:27:H3GGKBBXX:5:2124:19055:14502,J00121:27:H3GGKBBXX:5:1211:15250:12515,J00121:27:H3GGKBBXX:5:2102:18416:5692,J00121:27:H3GGKBBXX:5:1217:2960:34266,J00121:27:H3GGKBBXX:5:1227:23551:44834,J00121:27:H3GGKBBXX:5:2224:4878:20533,J00121:27:H3GGKBBXX:5:1222:21552:32472,J00121:27:H3GGKBBXX:5:1211:25702:40332,J00121:27:H3GGKBBXX:5:1123:26271:17227,J00121:27:H3GGKBBXX:5:2107:25733:21535,J00121:27:H3GGKBBXX:5:1104:25520:2774,J00121:27:H3GGKBBXX:5:2213:11353:24437,J00121:27:H3GGKBBXX:5:2224:28178:45643,J00121:27:H3GGKBBXX:5:1201:6228:11688,J00121:27:H3GGKBBXX:5:1216:5619:41018,J00121:27:H3GGKBBXX:5:2218:5883:20656,J00121:27:H3GGKBBXX:5:1219:4584:29167,J00121:27:H3GGKBBXX:5:2123:5974:1859,J00121:27:H3GGKBBXX:5:1227:17086:15873,J00121:27:H3GGKBBXX:5:2222:20395:34231,J00121:27:H3GGKBBXX:5:1105:31091:23997,J00121:27:H3GGKBBXX:5:1107:9181:8189,J00121:27:H3GGKBBXX:5:2227:4543:42706,J00121:27:H3GGKBBXX:5:1218:8653:36710,J00121:27:H3GGKBBXX:5:2109:17736:8207,J00121:27:H3GGKBBXX:5:2108:16275:5183,J00121:27:H3GGKBBXX:5:1115:16417:30855,J00121:27:H3GGKBBXX:5:1109:25773:20304,J00121:27:H3GGKBBXX:5:1124:29254:23487,J00121:27:H3GGKBBXX:5:2219:10876:17139,J00121:27:H3GGKBBXX:5:1202:24708:13851,J00121:27:H3GGKBBXX:5:2101:26311:42583,J00121:27:H3GGKBBXX:5:2218:10074:32173,J00121:27:H3GGKBBXX:5:2105:25844:18880,J00121:27:H3GGKBBXX:5:2108:15493:19724,J00121:27:H3GGKBBXX:5:2222:7567:6413,J00121:27:H3GGKBBXX:5:2108:6258:38539,J00121:27:H3GGKBBXX:5:2112:32187:34336,J00121:27:H3GGKBBXX:5:1101:4219:39400,J00121:27:H3GGKBBXX:5:1125:22810:18933,J00121:27:H3GGKBBXX:5:1216:27082:15715,J00121:27:H3GGKBBXX:5:1224:15077:5288,J00121:27:H3GGKBBXX:5:1227:15970:29343,J00121:27:H3GGKBBXX:5:2210:25418:28446,J00121:27:H3GGKBBXX:5:1209:6816:26002,J00121:27:H3GGKBBXX:5:2207:30878:34073,J00121:27:H3GGKBBXX:5:1126:17320:47084,J00121:27:H3GGKBBXX:5:1126:16711:48456,J00121:27:H3GGKBBXX:5:2202:20730:25386,J00121:27:H3GGKBBXX:5:2114:23591:1332,J00121:27:H3GGKBBXX:5:2219:24018:29677,J00121:27:H3GGKBBXX:5:1116:18730:26002;sequence=TACGGTTGTATTAAATAAAGTTCTTCAATTTTAAGAATTTTGAAATATTAGCAATTTAAATTAAATGACAATACTG;start=422730;subtype=IES;support_ref=4;support_variant=69;type=IES;
scaffold51_51_with_IES	MILORD	internal_eliminated_sequence	424759	424787	.	.	.	ID=MILORD.51.424759.424787;Name=MILORD.51.424759.424787;bounded_by_ta=TRUE;common_boundary=Both;end=424787;ies_id=IESPGM.PTET51.1.51.402884;ies_left_dist=0;ies_min_dist=0;ies_right_dist=0;junction_seq=aatgagactgcgagtTAataataaatcgctct;read_names=J00121:27:H3GGKBBXX:5:1115:6553:6484,J00121:27:H3GGKBBXX:5:1125:7496:30626,J00121:27:H3GGKBBXX:5:2108:22546:28217,J00121:27:H3GGKBBXX:5:1105:9780:15557,J00121:27:H3GGKBBXX:5:2104:13007:30820,J00121:27:H3GGKBBXX:5:2215:31426:3582,J00121:27:H3GGKBBXX:5:1120:21582:26265,J00121:27:H3GGKBBXX:5:1123:24495:36728,J00121:27:H3GGKBBXX:5:2212:29944:2809,J00121:27:H3GGKBBXX:5:1106:17056:32279,J00121:27:H3GGKBBXX:5:1120:8623:23962,J00121:27:H3GGKBBXX:5:1106:13981:23856,J00121:27:H3GGKBBXX:5:1226:20303:12023,J00121:27:H3GGKBBXX:5:2108:22607:29835,J00121:27:H3GGKBBXX:5:1212:21613:34723,J00121:27:H3GGKBBXX:5:1108:32197:15926,J00121:27:H3GGKBBXX:5:2204:7212:42442,J00121:27:H3GGKBBXX:5:1108:8795:27109,J00121:27:H3GGKBBXX:5:1219:14336:21236,J00121:27:H3GGKBBXX:5:1204:17360:2070,J00121:27:H3GGKBBXX:5:1221:19806:4866,J00121:27:H3GGKBBXX:5:2222:24748:1086,J00121:27:H3GGKBBXX:5:1219:13027:16577,J00121:27:H3GGKBBXX:5:1118:15757:12128,J00121:27:H3GGKBBXX:5:1223:19218:17878,J00121:27:H3GGKBBXX:5:1214:28980:32859,J00121:27:H3GGKBBXX:5:2219:20334:3424,J00121:27:H3GGKBBXX:5:1220:25033:45432,J00121:27:H3GGKBBXX:5:2122:3650:12849,J00121:27:H3GGKBBXX:5:2227:23439:11372,J00121:27:H3GGKBBXX:5:1128:11962:23522,J00121:27:H3GGKBBXX:5:1226:16721:34196,J00121:27:H3GGKBBXX:5:2218:15473:10335,J00121:27:H3GGKBBXX:5:2123:25662:46276,J00121:27:H3GGKBBXX:5:2220:27499:29659,J00121:27:H3GGKBBXX:5:2115:18172:12691,J00121:27:H3GGKBBXX:5:1212:7557:19970,J00121:27:H3GGKBBXX:5:1120:30746:30327,J00121:27:H3GGKBBXX:5:2225:17360:33193,J00121:27:H3GGKBBXX:5:2219:25033:19689,J00121:27:H3GGKBBXX:5:1104:16853:23804,J00121:27:H3GGKBBXX:5:2115:18243:12568,J00121:27:H3GGKBBXX:5:2110:27062:31118,J00121:27:H3GGKBBXX:5:2227:10937:16190,J00121:27:H3GGKBBXX:5:2115:17756:40174,J00121:27:H3GGKBBXX:5:2208:13372:18476,J00121:27:H3GGKBBXX:5:2212:24840:33844,J00121:27:H3GGKBBXX:5:2213:16133:42390,J00121:27:H3GGKBBXX:5:1126:11515:27391,J00121:27:H3GGKBBXX:5:1203:21714:10493,J00121:27:H3GGKBBXX:5:2221:8643:5288,J00121:27:H3GGKBBXX:5:1126:22800:37906;sequence=TATAGTCTATCTCATTTTCACCTTAACAA;start=424759;subtype=IES;support_ref=3;support_variant=52;type=IES;
scaffold51_51_with_IES	MILORD	internal_eliminated_sequence	425807	425883	.	.	.	ID=MILORD.51.425807.425883;Name=MILORD.51.425807.425883;bounded_by_ta=TRUE;common_boundary=Both;end=425883;ies_id=IESPGM.PTET51.1.51.403903;ies_left_dist=0;ies_min_dist=0;ies_right_dist=0;junction_seq=acaatacttattcgaTAtcatatacacataat;read_names=J00121:27:H3GGKBBXX:5:1208:4919:1930,J00121:27:H3GGKBBXX:5:1214:7030:6079,J00121:27:H3GGKBBXX:5:2223:12388:30345,J00121:27:H3GGKBBXX:5:1124:5396:42425,J00121:27:H3GGKBBXX:5:2102:28219:23522,J00121:27:H3GGKBBXX:5:1221:27306:4462,J00121:27:H3GGKBBXX:5:1116:14052:38187,J00121:27:H3GGKBBXX:5:2201:18193:41634,J00121:27:H3GGKBBXX:5:1219:15047:29325,J00121:27:H3GGKBBXX:5:2205:8501:35145,J00121:27:H3GGKBBXX:5:1219:18274:25175,J00121:27:H3GGKBBXX:5:1226:5690:42302,J00121:27:H3GGKBBXX:5:1210:27214:37079,J00121:27:H3GGKBBXX:5:1209:14590:30433,J00121:27:H3GGKBBXX:5:1226:9364:20392,J00121:27:H3GGKBBXX:5:1113:8613:32384,J00121:27:H3GGKBBXX:5:1221:17239:25421,J00121:27:H3GGKBBXX:5:2104:21349:42952,J00121:27:H3GGKBBXX:5:1118:2138:13605,J00121:27:H3GGKBBXX:5:2219:27488:1402,J00121:27:H3GGKBBXX:5:1102:25134:43849,J00121:27:H3GGKBBXX:5:1111:10338:13500,J00121:27:H3GGKBBXX:5:1108:10531:49142,J00121:27:H3GGKBBXX:5:2213:15331:24437,J00121:27:H3GGKBBXX:5:1217:21998:31206,J00121:27:H3GGKBBXX:5:1125:20344:33264,J00121:27:H3GGKBBXX:5:2120:18578:21236,J00121:27:H3GGKBBXX:5:1109:16356:20304,J00121:27:H3GGKBBXX:5:2222:12794:44588,J00121:27:H3GGKBBXX:5:1109:22394:37835,J00121:27:H3GGKBBXX:5:2212:27103:45713,J00121:27:H3GGKBBXX:5:2209:17401:4040,J00121:27:H3GGKBBXX:5:1223:30107:6747,J00121:27:H3GGKBBXX:5:1214:27133:12638,J00121:27:H3GGKBBXX:5:1211:28128:22098,J00121:27:H3GGKBBXX:5:2207:8663:36692,J00121:27:H3GGKBBXX:5:2204:22668:41792,J00121:27:H3GGKBBXX:5:2202:7872:11407,J00121:27:H3GGKBBXX:5:2201:8400:27865;sequence=TACAGTTTTTGAGATTTTCTTTATTCAATATGATAATTTAGAAATATCTGATCATCAAATAAATAAAATTAACAGTG;start=425807;subtype=IES;support_ref=0;support_variant=39;type=IES;
scaffold51_51_with_IES	MILORD	internal_eliminated_sequence	427894	427922	.	.	.	ID=MILORD.51.427894.427922;Name=MILORD.51.427894.427922;bounded_by_ta=TRUE;common_boundary=Both;end=427922;ies_id=IESPGM.PTET51.1.51.405913;ies_left_dist=0;ies_min_dist=0;ies_right_dist=0;junction_seq=ttgaactttgtctcgTAttaaaactgttcttt;read_names=J00121:27:H3GGKBBXX:5:1114:24211:36622,J00121:27:H3GGKBBXX:5:2216:23429:48245,J00121:27:H3GGKBBXX:5:2213:14012:4919,J00121:27:H3GGKBBXX:5:2221:21105:17421,J00121:27:H3GGKBBXX:5:2203:12449:47928,J00121:27:H3GGKBBXX:5:1228:20314:43515,J00121:27:H3GGKBBXX:5:1126:9008:30749,J00121:27:H3GGKBBXX:5:1205:29620:25984,J00121:27:H3GGKBBXX:5:2202:4229:38926,J00121:27:H3GGKBBXX:5:1101:12794:45713,J00121:27:H3GGKBBXX:5:1115:11840:2985,J00121:27:H3GGKBBXX:5:1101:19268:49019,J00121:27:H3GGKBBXX:5:1209:26798:37976,J00121:27:H3GGKBBXX:5:1216:19644:8101,J00121:27:H3GGKBBXX:5:2211:21694:26353,J00121:27:H3GGKBBXX:5:1217:23835:24261,J00121:27:H3GGKBBXX:5:1123:21105:10211,J00121:27:H3GGKBBXX:5:2111:31132:46117,J00121:27:H3GGKBBXX:5:2217:14570:22661,J00121:27:H3GGKBBXX:5:1105:24028:29976,J00121:27:H3GGKBBXX:5:2220:2605:15891,J00121:27:H3GGKBBXX:5:1226:26098:47665,J00121:27:H3GGKBBXX:5:2224:19989:43058,J00121:27:H3GGKBBXX:5:1210:30705:20902,J00121:27:H3GGKBBXX:5:1101:4777:45185,J00121:27:H3GGKBBXX:5:2114:28767:39734,J00121:27:H3GGKBBXX:5:1118:14164:39260,J00121:27:H3GGKBBXX:5:1211:23612:47682,J00121:27:H3GGKBBXX:5:2220:23652:7627,J00121:27:H3GGKBBXX:5:1201:28940:25333,J00121:27:H3GGKBBXX:5:2123:29711:17034,J00121:27:H3GGKBBXX:5:2109:4269:19548,J00121:27:H3GGKBBXX:5:1204:21339:28797;sequence=TATAGGTATTTTAGGATTCAATTGAATTA;start=427894;subtype=IES;support_ref=0;support_variant=33;type=IES;
scaffold51_51_with_IES	MILORD	internal_eliminated_sequence	428819	428892	.	.	.	ID=MILORD.51.428819.428892;Name=MILORD.51.428819.428892;bounded_by_ta=TRUE;common_boundary=Both;end=428892;ies_id=IESPGM.PTET51.1.51.406809;ies_left_dist=0;ies_min_dist=0;ies_right_dist=0;junction_seq=aaaaaactctctaaaTAactaagatacaataa;read_names=J00121:27:H3GGKBBXX:5:2123:22841:43814,J00121:27:H3GGKBBXX:5:1126:26900:2985,J00121:27:H3GGKBBXX:5:2219:13687:21131,J00121:27:H3GGKBBXX:5:2219:26971:21184,J00121:27:H3GGKBBXX:5:2124:30442:8453,J00121:27:H3GGKBBXX:5:1221:18913:30011,J00121:27:H3GGKBBXX:5:1214:20151:35075,J00121:27:H3GGKBBXX:5:1121:30898:11214,J00121:27:H3GGKBBXX:5:1227:25540:19056,J00121:27:H3GGKBBXX:5:2211:23754:3618,J00121:27:H3GGKBBXX:5:2116:1834:30450,J00121:27:H3GGKBBXX:5:1202:5416:17948,J00121:27:H3GGKBBXX:5:1201:6147:48333,J00121:27:H3GGKBBXX:5:2208:30797:24964,J00121:27:H3GGKBBXX:5:1214:25499:30274,J00121:27:H3GGKBBXX:5:2207:2432:36235,J00121:27:H3GGKBBXX:5:2118:30858:28375,J00121:27:H3GGKBBXX:5:1101:25723:32209,J00121:27:H3GGKBBXX:5:2125:25083:18441,J00121:27:H3GGKBBXX:5:1207:17888:9807,J00121:27:H3GGKBBXX:5:2219:23399:19144,J00121:27:H3GGKBBXX:5:1207:21785:32842,J00121:27:H3GGKBBXX:5:1104:13149:29272,J00121:27:H3GGKBBXX:5:2125:18771:33598,J00121:27:H3GGKBBXX:5:2208:12165:5235,J00121:27:H3GGKBBXX:5:1220:12256:4374,J00121:27:H3GGKBBXX:5:2104:4848:42284,J00121:27:H3GGKBBXX:5:1228:11241:30644,J00121:27:H3GGKBBXX:5:1224:22759:35761,J00121:27:H3GGKBBXX:5:2212:11972:34055,J00121:27:H3GGKBBXX:5:2223:22069:44552,J00121:27:H3GGKBBXX:5:1126:4827:35884,J00121:27:H3GGKBBXX:5:1228:11089:30521,J00121:27:H3GGKBBXX:5:1123:30634:10862,J00121:27:H3GGKBBXX:5:2225:7304:16612,J00121:27:H3GGKBBXX:5:1108:8968:14010,J00121:27:H3GGKBBXX:5:2212:27580:4831,J00121:27:H3GGKBBXX:5:2202:28321:46944,J00121:27:H3GGKBBXX:5:1123:12286:46416,J00121:27:H3GGKBBXX:5:2228:7314:34846,J00121:27:H3GGKBBXX:5:2206:11698:29008,J00121:27:H3GGKBBXX:5:2124:12814:25597,J00121:27:H3GGKBBXX:5:1218:25540:36288,J00121:27:H3GGKBBXX:5:1214:14783:16559,J00121:27:H3GGKBBXX:5:1207:4614:47401,J00121:27:H3GGKBBXX:5:1126:16051:27619,J00121:27:H3GGKBBXX:5:1105:9993:22713,J00121:27:H3GGKBBXX:5:2222:1966:24489;sequence=TACAGTTGGGGAGTGGGGGGAATTGTTTTATTGTATAATTTATATTTTCGAATTCTAGTTTGTTAATTTGAGTG;start=428819;subtype=IES;support_ref=4;support_variant=48;type=IES;
scaffold51_51_with_IES	MILORD	internal_eliminated_sequence	429190	429218	.	.	.	ID=MILORD.51.429190.429218;Name=MILORD.51.429190.429218;bounded_by_ta=TRUE;common_boundary=Both;end=429218;ies_id=IESPGM.PTET51.1.51.407106;ies_left_dist=0;ies_min_dist=0;ies_right_dist=0;junction_seq=ttttcatttatttagTAttttgaattaagtta;read_names=J00121:27:H3GGKBBXX:5:2205:30462:20586,J00121:27:H3GGKBBXX:5:1218:26443:29729,J00121:27:H3GGKBBXX:5:1214:13413:14854,J00121:27:H3GGKBBXX:5:2116:26524:41792,J00121:27:H3GGKBBXX:5:1102:5152:18194,J00121:27:H3GGKBBXX:5:2213:27742:40596,J00121:27:H3GGKBBXX:5:1122:24444:44482,J00121:27:H3GGKBBXX:5:2228:22841:42653,J00121:27:H3GGKBBXX:5:1118:28463:3512,J00121:27:H3GGKBBXX:5:2211:10358:15750,J00121:27:H3GGKBBXX:5:1103:22993:4374,J00121:27:H3GGKBBXX:5:1216:5893:24542,J00121:27:H3GGKBBXX:5:2203:23013:32578,J00121:27:H3GGKBBXX:5:1104:2006:35602,J00121:27:H3GGKBBXX:5:1125:13352:13482,J00121:27:H3GGKBBXX:5:2202:19796:26160,J00121:27:H3GGKBBXX:5:2103:20131:11372,J00121:27:H3GGKBBXX:5:2221:19847:12427,J00121:27:H3GGKBBXX:5:1114:13829:27250,J00121:27:H3GGKBBXX:5:2201:3234:41493,J00121:27:H3GGKBBXX:5:2219:26047:10968,J00121:27:H3GGKBBXX:5:2223:25682:45643,J00121:27:H3GGKBBXX:5:2217:20547:7732,J00121:27:H3GGKBBXX:5:2101:26159:37185,J00121:27:H3GGKBBXX:5:1121:11901:20287,J00121:27:H3GGKBBXX:5:2223:22221:30925,J00121:27:H3GGKBBXX:5:1117:8927:34160,J00121:27:H3GGKBBXX:5:1213:22029:26828,J00121:27:H3GGKBBXX:5:1220:11840:47647,J00121:27:H3GGKBBXX:5:1225:25114:2492,J00121:27:H3GGKBBXX:5:1128:5446:11319,J00121:27:H3GGKBBXX:5:1215:24698:37220,J00121:27:H3GGKBBXX:5:2111:21450:9403;sequence=TATAGAGTACTTAAAAATTTTGGGTACTG;start=429190;subtype=IES;support_ref=9;support_variant=33;type=IES;
scaffold51_51_with_IES	MILORD	internal_eliminated_sequence	433383	433437	.	.	.	ID=MILORD.51.433383.433437;Name=MILORD.51.433383.433437;bounded_by_ta=TRUE;common_boundary=Both;end=433437;ies_id=IESPGM.PTET51.1.51.411270;ies_left_dist=0;ies_min_dist=0;ies_right_dist=0;junction_seq=tcgatacaatactgaTAtcagatccaaaaacg;read_names=J00121:27:H3GGKBBXX:5:1120:7456:35585,J00121:27:H3GGKBBXX:5:1114:5893:12269,J00121:27:H3GGKBBXX:5:2201:9536:21184,J00121:27:H3GGKBBXX:5:1205:17432:35813,J00121:27:H3GGKBBXX:5:1218:8511:43814,J00121:27:H3GGKBBXX:5:1101:14661:42864,J00121:27:H3GGKBBXX:5:2123:20811:10370,J00121:27:H3GGKBBXX:5:1205:13869:13042,J00121:27:H3GGKBBXX:5:1215:18182:13025,J00121:27:H3GGKBBXX:5:1108:3518:13324,J00121:27:H3GGKBBXX:5:2212:22323:38838,J00121:27:H3GGKBBXX:5:1110:25611:23997,J00121:27:H3GGKBBXX:5:1204:3488:18019,J00121:27:H3GGKBBXX:5:1219:29559:13078,J00121:27:H3GGKBBXX:5:1201:17584:16876;sequence=TACAGTAAGAATGAGTTCCTTTTTGATAATCTACCAATAACAATCTCTCCTGCAG;start=433383;subtype=IES;support_ref=4;support_variant=15;type=IES;
scaffold51_51_with_IES	MILORD	internal_eliminated_sequence	436630	436656	.	.	.	ID=MILORD.51.436630.436656;Name=MILORD.51.436630.436656;bounded_by_ta=TRUE;common_boundary=Both;end=436656;ies_id=IESPGM.PTET51.1.51.414462;ies_left_dist=0;ies_min_dist=0;ies_right_dist=0;junction_seq=aacaagtttttatggTAcaataccattagtca;read_names=J00121:27:H3GGKBBXX:5:2119:14275:6431,J00121:27:H3GGKBBXX:5:2222:27620:33527,J00121:27:H3GGKBBXX:5:1104:11393:9702,J00121:27:H3GGKBBXX:5:1204:19451:10053,J00121:27:H3GGKBBXX:5:1127:15270:14730,J00121:27:H3GGKBBXX:5:1113:5802:14678,J00121:27:H3GGKBBXX:5:2217:12317:27584,J00121:27:H3GGKBBXX:5:2226:16691:40262,J00121:27:H3GGKBBXX:5:2217:19421:2475,J00121:27:H3GGKBBXX:5:2226:19644:47454,J00121:27:H3GGKBBXX:5:1225:18599:6466,J00121:27:H3GGKBBXX:5:1122:22191:11354,J00121:27:H3GGKBBXX:5:1121:16153:31839,J00121:27:H3GGKBBXX:5:2226:12916:39418,J00121:27:H3GGKBBXX:5:2210:28057:45361,J00121:27:H3GGKBBXX:5:2201:20040:41880,J00121:27:H3GGKBBXX:5:2227:28290:25650,J00121:27:H3GGKBBXX:5:2122:30025:1543,J00121:27:H3GGKBBXX:5:1203:28990:13711,J00121:27:H3GGKBBXX:5:2216:28828:8752,J00121:27:H3GGKBBXX:5:1201:21105:24841,J00121:27:H3GGKBBXX:5:2122:19380:2861,J00121:27:H3GGKBBXX:5:2119:15158:9332,J00121:27:H3GGKBBXX:5:2105:21288:3354,J00121:27:H3GGKBBXX:5:1202:9445:20850;sequence=TATAATTAATTCATTTTTTATTATCCC;start=436630;subtype=IES;support_ref=0;support_variant=25;type=IES;
scaffold51_51_with_IES	MILORD	internal_eliminated_sequence	436630	436661	.	.	.	ID=MILORD.51.436630.436661;Name=MILORD.51.436630.436661;bounded_by_ta=TRUE;common_boundary=LEFT;end=436661;ies_id=IESPGM.PTET51.1.51.414462;ies_left_dist=0;ies_min_dist=0;ies_right_dist=-5;junction_seq=aacaagtttttatggTAccattagtcatcttc;read_names=J00121:27:H3GGKBBXX:5:1113:17411:34758;sequence=TATAATTAATTCATTTTTTATTATCCCTACAA;start=436630;subtype=PARTIAL_EXTERNAL;support_ref=0;support_variant=1;type=ALTERNATIVE;
scaffold51_51_with_IES	MILORD	internal_eliminated_sequence	438676	438815	.	.	.	ID=MILORD.51.438676.438815;Name=MILORD.51.438676.438815;bounded_by_ta=TRUE;common_boundary=Both;end=438815;ies_id=IESPGM.PTET51.1.51.416481;ies_left_dist=0;ies_min_dist=0;ies_right_dist=0;junction_seq=cttcttagcaagcagTAccatcttttagacta;read_names=J00121:27:H3GGKBBXX:5:1212:20963:12603,J00121:27:H3GGKBBXX:5:2128:20243:3512,J00121:27:H3GGKBBXX:5:2108:23226:1719,J00121:27:H3GGKBBXX:5:2224:24119:10370,J00121:27:H3GGKBBXX:5:1124:24038:48632,J00121:27:H3GGKBBXX:5:2205:10977:43093,J00121:27:H3GGKBBXX:5:2224:14478:3160,J00121:27:H3GGKBBXX:5:2228:21278:28938,J00121:27:H3GGKBBXX:5:2111:18558:42231,J00121:27:H3GGKBBXX:5:1225:14763:42794,J00121:27:H3GGKBBXX:5:1216:23632:41950,J00121:27:H3GGKBBXX:5:1213:30979:2949,J00121:27:H3GGKBBXX:5:1103:3630:2791,J00121:27:H3GGKBBXX:5:1123:28574:48790,J00121:27:H3GGKBBXX:5:2220:13920:27514,J00121:27:H3GGKBBXX:5:1205:19887:33281,J00121:27:H3GGKBBXX:5:1123:18314:6220,J00121:27:H3GGKBBXX:5:2221:23297:36833,J00121:27:H3GGKBBXX:5:2223:18304:31417,J00121:27:H3GGKBBXX:5:1220:25012:21694,J00121:27:H3GGKBBXX:5:1213:30817:2422,J00121:27:H3GGKBBXX:5:1203:11941:49054;sequence=TATTATCAAGTGAACTTTCAAAATAGATCTTAATATATTATATTATATTTTTAAGAATTTCAATTTCATTAATAAGAATTTTATCAACAGTCTTACTTCTTGAGTGTGAGAGCTATCAAAATTGAATTTTACACTCACAA;start=438676;subtype=IES;support_ref=2;support_variant=22;type=IES;
scaffold51_51_with_IES	MILORD	internal_eliminated_sequence	438805	438902	.	.	.	ID=MILORD.51.438805.438902;Name=MILORD.51.438805.438902;bounded_by_ta=TRUE;common_boundary=None;end=438902;ies_id=IESPGM.PTET51.1.51.416481;ies_left_dist=-129;ies_min_dist=87;ies_right_dist=-87;junction_seq=atcaaaattgaatttTAgtggcatttgtaaca;read_names=J00121:27:H3GGKBBXX:5:2210:6948:8998;sequence=TACACTCACAATACCATCTTTTAGACTAATACACCCTGAATTATACATAGAACAGATCTAATCGGTTAATCTAATTTCAGTGATGAATTCACAATCTG;start=438805;subtype=OVERLAPPING;support_ref=0;support_variant=1;type=ALTERNATIVE;
scaffold51_51_with_IES	MILORD	internal_eliminated_sequence	440367	440628	.	.	.	ID=MILORD.51.440367.440628;Name=MILORD.51.440367.440628;bounded_by_ta=TRUE;common_boundary=Both;end=440628;ies_id=IESPGM.PTET51.1.51.418032;ies_left_dist=0;ies_min_dist=0;ies_right_dist=0;junction_seq=ttctaactgagcatgTAgaatcatatgcttaa;read_names=J00121:27:H3GGKBBXX:5:2209:20933:28059,J00121:27:H3GGKBBXX:5:1108:10561:48843,J00121:27:H3GGKBBXX:5:2203:22201:5358,J00121:27:H3GGKBBXX:5:1112:4756:7486,J00121:27:H3GGKBBXX:5:2109:27904:16401,J00121:27:H3GGKBBXX:5:2101:10551:29131,J00121:27:H3GGKBBXX:5:2104:18670:18792,J00121:27:H3GGKBBXX:5:1118:11292:21658,J00121:27:H3GGKBBXX:5:1204:20222:34073,J00121:27:H3GGKBBXX:5:1102:17107:21676,J00121:27:H3GGKBBXX:5:2224:5609:8963,J00121:27:H3GGKBBXX:5:2215:16528:35901,J00121:27:H3GGKBBXX:5:2108:27803:8805,J00121:27:H3GGKBBXX:5:2106:12449:7908,J00121:27:H3GGKBBXX:5:2110:19755:26828,J00121:27:H3GGKBBXX:5:1212:24008:25509,J00121:27:H3GGKBBXX:5:2116:10734:9332,J00121:27:H3GGKBBXX:5:1210:22364:4374,J00121:27:H3GGKBBXX:5:1105:21278:4989,J00121:27:H3GGKBBXX:5:2112:29203:17315,J00121:27:H3GGKBBXX:5:1104:20943:26318,J00121:27:H3GGKBBXX:5:1116:12246:18634,J00121:27:H3GGKBBXX:5:2222:22211:24683,J00121:27:H3GGKBBXX:5:1112:18741:15293,J00121:27:H3GGKBBXX:5:1118:13504:33615,J00121:27:H3GGKBBXX:5:2211:19603:6976,J00121:27:H3GGKBBXX:5:2206:20283:35057,J00121:27:H3GGKBBXX:5:2225:19218:3776,J00121:27:H3GGKBBXX:5:1228:24738:2299,J00121:27:H3GGKBBXX:5:2215:23835:32806,J00121:27:H3GGKBBXX:5:2122:31395:18370,J00121:27:H3GGKBBXX:5:1111:6674:43656,J00121:27:H3GGKBBXX:5:1216:14793:18933,J00121:27:H3GGKBBXX:5:1225:24028:38662,J00121:27:H3GGKBBXX:5:1222:6634:46504,J00121:27:H3GGKBBXX:5:2211:19735:6818,J00121:27:H3GGKBBXX:5:2123:4330:20146,J00121:27:H3GGKBBXX:5:1211:12540:25615,J00121:27:H3GGKBBXX:5:2225:19725:27373;sequence=TATTGAGGATTTATAAACACTTTAAGATTAATAGATATTTGATTATTTTTTATTAAAAAATTTTAGAATCCTTTTAGCATTAAAAATTTATAATTATCCTCTTTCTGTTTGCCGAGATGGGTAATATAACAAATAATTAAACAATTTATTAAGAATCCTTTTACAAACAGAGAAAATTTTAATTTTTGAAAATGAAAATTAAAAATTTGTCTTTTTTCAGTTTTAGGTGTGCATTTATACCAATTTATTATTGCGATTACAA;start=440367;subtype=IES;support_ref=0;support_variant=39;type=IES;
scaffold51_51_with_IES	MILORD	internal_eliminated_sequence	441629	441658	.	.	.	ID=MILORD.51.441629.441658;Name=MILORD.51.441629.441658;bounded_by_ta=TRUE;common_boundary=Both;end=441658;ies_id=IESPGM.PTET51.1.51.419032;ies_left_dist=0;ies_min_dist=0;ies_right_dist=0;junction_seq=aaccacacaaattggTAgatgttcttaacatt;read_names=J00121:27:H3GGKBBXX:5:1104:3275:27250,J00121:27:H3GGKBBXX:5:2108:3660:3969,J00121:27:H3GGKBBXX:5:1103:8156:11759,J00121:27:H3GGKBBXX:5:1219:25621:46522,J00121:27:H3GGKBBXX:5:2208:11485:7117,J00121:27:H3GGKBBXX:5:1216:4076:10211,J00121:27:H3GGKBBXX:5:1203:26737:11003,J00121:27:H3GGKBBXX:5:1216:3853:18019,J00121:27:H3GGKBBXX:5:1209:20232:2334,J00121:27:H3GGKBBXX:5:1214:17777:6308,J00121:27:H3GGKBBXX:5:1123:8907:32086,J00121:27:H3GGKBBXX:5:2224:9648:10721,J00121:27:H3GGKBBXX:5:2217:8207:34670,J00121:27:H3GGKBBXX:5:2212:6756:47911,J00121:27:H3GGKBBXX:5:2207:12479:6941,J00121:27:H3GGKBBXX:5:1205:28452:6273,J00121:27:H3GGKBBXX:5:2220:11434:33826,J00121:27:H3GGKBBXX:5:1211:30218:15170,J00121:27:H3GGKBBXX:5:2101:19147:4567,J00121:27:H3GGKBBXX:5:2121:8907:43902,J00121:27:H3GGKBBXX:5:1105:4990:28991,J00121:27:H3GGKBBXX:5:1116:15361:28745,J00121:27:H3GGKBBXX:5:2227:11211:12937,J00121:27:H3GGKBBXX:5:2109:13210:44394,J00121:27:H3GGKBBXX:5:1109:17959:10352,J00121:27:H3GGKBBXX:5:2121:9130:44183,J00121:27:H3GGKBBXX:5:2120:19796:27004,J00121:27:H3GGKBBXX:5:2201:19898:40121,J00121:27:H3GGKBBXX:5:1114:8633:45783,J00121:27:H3GGKBBXX:5:2221:26940:26195,J00121:27:H3GGKBBXX:5:1214:17645:6536,J00121:27:H3GGKBBXX:5:1203:26748:1560,J00121:27:H3GGKBBXX:5:1119:21633:30609,J00121:27:H3GGKBBXX:5:1101:18233:30345,J00121:27:H3GGKBBXX:5:2217:10105:45238,J00121:27:H3GGKBBXX:5:2120:25976:26494,J00121:27:H3GGKBBXX:5:1210:13981:31804,J00121:27:H3GGKBBXX:5:2224:3873:18476,J00121:27:H3GGKBBXX:5:1227:14184:9754,J00121:27:H3GGKBBXX:5:2218:7263:37466,J00121:27:H3GGKBBXX:5:2225:9414:44711,J00121:27:H3GGKBBXX:5:1109:25266:12954,J00121:27:H3GGKBBXX:5:1120:23663:25509,J00121:27:H3GGKBBXX:5:2109:25743:8506,J00121:27:H3GGKBBXX:5:2221:29711:40772,J00121:27:H3GGKBBXX:5:1208:14143:8875,J00121:27:H3GGKBBXX:5:1208:5487:20463,J00121:27:H3GGKBBXX:5:2212:11586:18687;sequence=TATAGATGATATTAATATTTGATTTGATTA;start=441629;subtype=IES;support_ref=9;support_variant=48;type=IES;
scaffold51_51_with_IES	MILORD	internal_eliminated_sequence	442078	442129	.	.	.	ID=MILORD.51.442078.442129;Name=MILORD.51.442078.442129;bounded_by_ta=TRUE;common_boundary=Both;end=442129;ies_id=IESPGM.PTET51.1.51.419451;ies_left_dist=0;ies_min_dist=0;ies_right_dist=0;junction_seq=gatcatgagtagtgtTAgtttttggagcattc;read_names=J00121:27:H3GGKBBXX:5:1114:18700:36640,J00121:27:H3GGKBBXX:5:2214:23825:4585,J00121:27:H3GGKBBXX:5:1226:3508:9367,J00121:27:H3GGKBBXX:5:1227:26403:10950,J00121:27:H3GGKBBXX:5:2214:16346:8084,J00121:27:H3GGKBBXX:5:1218:8511:43251,J00121:27:H3GGKBBXX:5:2216:20273:32894,J00121:27:H3GGKBBXX:5:1228:23663:8453,J00121:27:H3GGKBBXX:5:1104:11231:2422,J00121:27:H3GGKBBXX:5:2110:26108:37449,J00121:27:H3GGKBBXX:5:1209:13829:41563,J00121:27:H3GGKBBXX:5:1116:17411:33316,J00121:27:H3GGKBBXX:5:1215:23683:24208,J00121:27:H3GGKBBXX:5:1216:30665:41124,J00121:27:H3GGKBBXX:5:1123:12418:6941,J00121:27:H3GGKBBXX:5:2222:15341:9789,J00121:27:H3GGKBBXX:5:2212:27813:29290,J00121:27:H3GGKBBXX:5:2222:21623:4040,J00121:27:H3GGKBBXX:5:1101:15493:49019,J00121:27:H3GGKBBXX:5:1112:25307:6238;sequence=TATTGTTAATTAAGTTAAATATATAATAAAATATTTATAAATTAATTAAGTA;start=442078;subtype=IES;support_ref=1;support_variant=20;type=IES;
scaffold51_51_with_IES	MILORD	internal_eliminated_sequence	443481	443552	.	.	.	ID=MILORD.51.443481.443552;Name=MILORD.51.443481.443552;bounded_by_ta=TRUE;common_boundary=None;end=443552;ies_id=IESPGM.PTET51.1.51.420841;ies_left_dist=39;ies_min_dist=11;ies_right_dist=11;junction_seq=aattaatagaagcatTAtatgaagtgtattga;read_names=J00121:27:H3GGKBBXX:5:2206:11535:18458;sequence=TATAGCAAGAATCAAGATTTTTTTAATCATTATTCTTAATACAGCTAATAGTTATCATTACATTTTATACAA;start=443481;subtype=OVERLAPPING;support_ref=29;support_variant=1;type=ALTERNATIVE;
scaffold51_51_with_IES	MILORD	internal_eliminated_sequence	443481	443563	.	.	.	ID=MILORD.51.443481.443563;Name=MILORD.51.443481.443563;bounded_by_ta=TRUE;common_boundary=RIGHT;end=443563;ies_id=IESPGM.PTET51.1.51.420841;ies_left_dist=39;ies_min_dist=0;ies_right_dist=0;junction_seq=aattaatagaagcatTAttgacttttaatatg;read_names=J00121:27:H3GGKBBXX:5:2202:25398:9174,J00121:27:H3GGKBBXX:5:1220:12753:32455,J00121:27:H3GGKBBXX:5:1112:17289:30151,J00121:27:H3GGKBBXX:5:2216:14468:29940;sequence=TATAGCAAGAATCAAGATTTTTTTAATCATTATTCTTAATACAGCTAATAGTTATCATTACATTTTATACAATATATGAAGTG;start=443481;subtype=PARTIAL_EXTERNAL;support_ref=58;support_variant=4;type=ALTERNATIVE;
scaffold51_51_with_IES	MILORD	internal_eliminated_sequence	443520	443573	.	.	.	ID=MILORD.51.443520.443573;Name=MILORD.51.443520.443573;bounded_by_ta=TRUE;common_boundary=LEFT;end=443573;ies_id=IESPGM.PTET51.1.51.420841;ies_left_dist=0;ies_min_dist=0;ies_right_dist=-10;junction_seq=aatcattattcttaaTAatatgaataatatga;read_names=J00121:27:H3GGKBBXX:5:1218:13738:6413;sequence=TACAGCTAATAGTTATCATTACATTTTATACAATATATGAAGTGTATTGACTTT;start=443520;subtype=PARTIAL_EXTERNAL;support_ref=0;support_variant=1;type=ALTERNATIVE;
scaffold51_51_with_IES	MILORD	internal_eliminated_sequence	443520	443563	.	.	.	ID=MILORD.51.443520.443563;Name=MILORD.51.443520.443563;bounded_by_ta=TRUE;common_boundary=Both;end=443563;ies_id=IESPGM.PTET51.1.51.420841;ies_left_dist=0;ies_min_dist=0;ies_right_dist=0;junction_seq=aatcattattcttaaTAttgacttttaatatg;read_names=J00121:27:H3GGKBBXX:5:2104:4848:16260,J00121:27:H3GGKBBXX:5:2223:8968:2228,J00121:27:H3GGKBBXX:5:2116:16234:28393,J00121:27:H3GGKBBXX:5:1211:4320:22555,J00121:27:H3GGKBBXX:5:1107:18812:11196,J00121:27:H3GGKBBXX:5:2223:4716:47366,J00121:27:H3GGKBBXX:5:2204:25378:38082,J00121:27:H3GGKBBXX:5:1108:3599:15504,J00121:27:H3GGKBBXX:5:1120:14783:20217,J00121:27:H3GGKBBXX:5:1224:24383:35831,J00121:27:H3GGKBBXX:5:1208:19421:13939,J00121:27:H3GGKBBXX:5:1123:25834:29694,J00121:27:H3GGKBBXX:5:2128:27397:46715,J00121:27:H3GGKBBXX:5:2224:31111:21887,J00121:27:H3GGKBBXX:5:1203:14286:24454,J00121:27:H3GGKBBXX:5:1211:6035:33158,J00121:27:H3GGKBBXX:5:2213:21247:2510,J00121:27:H3GGKBBXX:5:2207:24596:41405,J00121:27:H3GGKBBXX:5:2224:17289:12216,J00121:27:H3GGKBBXX:5:1103:24799:25615,J00121:27:H3GGKBBXX:5:2201:31142:38082,J00121:27:H3GGKBBXX:5:2208:14834:44535,J00121:27:H3GGKBBXX:5:1106:24769:36816,J00121:27:H3GGKBBXX:5:1211:5101:18071,J00121:27:H3GGKBBXX:5:2227:12581:48544,J00121:27:H3GGKBBXX:5:2212:19492:27883,J00121:27:H3GGKBBXX:5:2225:10876:42706,J00121:27:H3GGKBBXX:5:2220:15605:47172,J00121:27:H3GGKBBXX:5:2121:30218:37255,J00121:27:H3GGKBBXX:5:1202:20029:40455,J00121:27:H3GGKBBXX:5:2111:25104:48579,J00121:27:H3GGKBBXX:5:1120:26545:42143,J00121:27:H3GGKBBXX:5:2211:9739:29202,J00121:27:H3GGKBBXX:5:1221:23419:22098,J00121:27:H3GGKBBXX:5:1106:21704:28551,J00121:27:H3GGKBBXX:5:2228:4827:46328,J00121:27:H3GGKBBXX:5:2107:14215:43462,J00121:27:H3GGKBBXX:5:2109:30371:48315,J00121:27:H3GGKBBXX:5:1224:24383:14519,J00121:27:H3GGKBBXX:5:1101:7882:24823,J00121:27:H3GGKBBXX:5:2227:14864:16735,J00121:27:H3GGKBBXX:5:2203:5345:16629,J00121:27:H3GGKBBXX:5:1103:13210:15240,J00121:27:H3GGKBBXX:5:1208:29467:37607,J00121:27:H3GGKBBXX:5:1217:20405:28200,J00121:27:H3GGKBBXX:5:1226:15280:11126,J00121:27:H3GGKBBXX:5:2119:2879:45484,J00121:27:H3GGKBBXX:5:1217:17574:22309,J00121:27:H3GGKBBXX:5:2224:31842:33457,J00121:27:H3GGKBBXX:5:2114:8704:46961,J00121:27:H3GGKBBXX:5:2210:9364:25034,J00121:27:H3GGKBBXX:5:2115:11982:25843,J00121:27:H3GGKBBXX:5:2109:8186:46451,J00121:27:H3GGKBBXX:5:2107:27661:14783,J00121:27:H3GGKBBXX:5:2128:22922:16102,J00121:27:H3GGKBBXX:5:1123:16224:22784,J00121:27:H3GGKBBXX:5:1104:8613:33615,J00121:27:H3GGKBBXX:5:2108:20212:30398,J00121:27:H3GGKBBXX:5:2210:26332:3934;sequence=TACAGCTAATAGTTATCATTACATTTTATACAATATATGAAGTG;start=443520;subtype=IES;support_ref=0;support_variant=59;type=IES;
scaffold51_51_with_IES	MILORD	internal_eliminated_sequence	445025	445105	.	.	.	ID=MILORD.51.445025.445105;Name=MILORD.51.445025.445105;bounded_by_ta=TRUE;common_boundary=None;end=445105;ies_id=IESPGM.PTET51.1.51.422559;ies_left_dist=257;ies_min_dist=203;ies_right_dist=203;junction_seq=atgtaggtatttaacTAcaaccacaatgaatt;read_names=J00121:27:H3GGKBBXX:5:1220:28026:20937;sequence=TAAAAAGAGTACTGTAAGTTTATAAATAAAATTAAAAGAAAGAATAATTTTACTTGAAAATAGTTTAAATTTAATTTAGAA;start=445025;subtype=MAC;support_ref=88;support_variant=1;type=CRYPTIC;
scaffold51_51_with_IES	MILORD	internal_eliminated_sequence	445034	445105	.	.	.	ID=MILORD.51.445034.445105;Name=MILORD.51.445034.445105;bounded_by_ta=TRUE;common_boundary=None;end=445105;ies_id=IESPGM.PTET51.1.51.422559;ies_left_dist=248;ies_min_dist=203;ies_right_dist=203;junction_seq=tttaactaaaaagagTAcaaccacaatgaatt;read_names=J00121:27:H3GGKBBXX:5:2210:5649:10616,J00121:27:H3GGKBBXX:5:2223:25114:21799,J00121:27:H3GGKBBXX:5:1211:22952:26107,J00121:27:H3GGKBBXX:5:2120:13646:11636,J00121:27:H3GGKBBXX:5:1112:4533:3371,J00121:27:H3GGKBBXX:5:2205:20435:28182;sequence=TACTGTAAGTTTATAAATAAAATTAAAAGAAAGAATAATTTTACTTGAAAATAGTTTAAATTTAATTTAGAA;start=445034;subtype=MAC;support_ref=176;support_variant=6;type=CRYPTIC;
scaffold51_51_with_IES	MILORD	internal_eliminated_sequence	445034	445140	.	.	.	ID=MILORD.51.445034.445140;Name=MILORD.51.445034.445140;bounded_by_ta=TRUE;common_boundary=None;end=445140;ies_id=IESPGM.PTET51.1.51.422559;ies_left_dist=248;ies_min_dist=168;ies_right_dist=168;junction_seq=tttaactaaaaagagTAagagatcaattaagt;read_names=J00121:27:H3GGKBBXX:5:2112:9019:45854;sequence=TACTGTAAGTTTATAAATAAAATTAAAAGAAAGAATAATTTTACTTGAAAATAGTTTAAATTTAATTTAGAATACAACCACAATGAATTTAACGTTTACTTCTATAT;start=445034;subtype=MAC;support_ref=88;support_variant=1;type=CRYPTIC;
scaffold51_51_with_IES	MILORD	internal_eliminated_sequence	445282	445308	.	.	.	ID=MILORD.51.445282.445308;Name=MILORD.51.445282.445308;bounded_by_ta=TRUE;common_boundary=Both;end=445308;ies_id=IESPGM.PTET51.1.51.422559;ies_left_dist=0;ies_min_dist=0;ies_right_dist=0;junction_seq=gggatccaagggactTAggttaccatgccgtt;read_names=J00121:27:H3GGKBBXX:5:2214:25479:28868,J00121:27:H3GGKBBXX:5:2201:12916:21834,J00121:27:H3GGKBBXX:5:1215:24251:3741,J00121:27:H3GGKBBXX:5:1225:24048:11724,J00121:27:H3GGKBBXX:5:1227:15838:43181,J00121:27:H3GGKBBXX:5:1213:3386:23434,J00121:27:H3GGKBBXX:5:1225:24485:12409,J00121:27:H3GGKBBXX:5:1217:19512:17614,J00121:27:H3GGKBBXX:5:2222:20040:14414,J00121:27:H3GGKBBXX:5:2224:27397:40455,J00121:27:H3GGKBBXX:5:2106:27417:29870,J00121:27:H3GGKBBXX:5:1212:22313:13816,J00121:27:H3GGKBBXX:5:1114:4533:22713,J00121:27:H3GGKBBXX:5:1202:3965:36218,J00121:27:H3GGKBBXX:5:1210:9049:21922,J00121:27:H3GGKBBXX:5:1219:3376:29079,J00121:27:H3GGKBBXX:5:1218:16173:6097,J00121:27:H3GGKBBXX:5:2207:5720:39049,J00121:27:H3GGKBBXX:5:1207:7080:25087,J00121:27:H3GGKBBXX:5:2124:29843:24964,J00121:27:H3GGKBBXX:5:1219:19197:25158,J00121:27:H3GGKBBXX:5:2228:17736:32437,J00121:27:H3GGKBBXX:5:1113:9688:36323,J00121:27:H3GGKBBXX:5:1117:27062:36851,J00121:27:H3GGKBBXX:5:1224:24769:47999,J00121:27:H3GGKBBXX:5:2115:29498:28340,J00121:27:H3GGKBBXX:5:1222:7263:47348,J00121:27:H3GGKBBXX:5:2112:15118:27057,J00121:27:H3GGKBBXX:5:1114:28737:24806,J00121:27:H3GGKBBXX:5:1220:1509:28200,J00121:27:H3GGKBBXX:5:2128:29061:26529,J00121:27:H3GGKBBXX:5:1110:7111:31646,J00121:27:H3GGKBBXX:5:2222:22678:23628,J00121:27:H3GGKBBXX:5:1213:14854:15100,J00121:27:H3GGKBBXX:5:2105:19867:9192,J00121:27:H3GGKBBXX:5:1117:27671:25914,J00121:27:H3GGKBBXX:5:1110:7233:31611,J00121:27:H3GGKBBXX:5:2202:13880:16471,J00121:27:H3GGKBBXX:5:1101:24048:3354,J00121:27:H3GGKBBXX:5:1218:25073:42724,J00121:27:H3GGKBBXX:5:1114:7608:24771,J00121:27:H3GGKBBXX:5:1122:9201:47120,J00121:27:H3GGKBBXX:5:2116:6268:4585,J00121:27:H3GGKBBXX:5:2227:13230:7996,J00121:27:H3GGKBBXX:5:1225:10592:23505,J00121:27:H3GGKBBXX:5:1115:2524:39910,J00121:27:H3GGKBBXX:5:2205:7963:8682;sequence=TATAGAATAATTGATTGAAATCATCTA;start=445282;subtype=IES;support_ref=6;support_variant=47;type=IES;
scaffold51_51_with_IES	MILORD	internal_eliminated_sequence	445491	445517	.	.	.	ID=MILORD.51.445491.445517;Name=MILORD.51.445491.445517;bounded_by_ta=TRUE;common_boundary=Both;end=445517;ies_id=IESPGM.PTET51.1.51.422741;ies_left_dist=0;ies_min_dist=0;ies_right_dist=0;junction_seq=tattattaatagctcTAaagcttttttgaacc;read_names=J00121:27:H3GGKBBXX:5:1104:15067:32912,J00121:27:H3GGKBBXX:5:1206:7984:17157,J00121:27:H3GGKBBXX:5:1221:9414:6062,J00121:27:H3GGKBBXX:5:1213:6827:28235,J00121:27:H3GGKBBXX:5:1128:2128:18546,J00121:27:H3GGKBBXX:5:1213:22932:28498,J00121:27:H3GGKBBXX:5:1224:7578:43005,J00121:27:H3GGKBBXX:5:1206:28615:3916,J00121:27:H3GGKBBXX:5:1228:6258:6396,J00121:27:H3GGKBBXX:5:2119:19705:38451,J00121:27:H3GGKBBXX:5:2202:8674:4884,J00121:27:H3GGKBBXX:5:1125:7405:24103,J00121:27:H3GGKBBXX:5:1224:15716:31505,J00121:27:H3GGKBBXX:5:2110:10023:3952,J00121:27:H3GGKBBXX:5:2114:24251:8348,J00121:27:H3GGKBBXX:5:1118:12621:33563,J00121:27:H3GGKBBXX:5:1108:28107:10317,J00121:27:H3GGKBBXX:5:2103:25966:28270,J00121:27:H3GGKBBXX:5:2224:9912:28586,J00121:27:H3GGKBBXX:5:2101:21257:6712,J00121:27:H3GGKBBXX:5:1119:6380:24753,J00121:27:H3GGKBBXX:5:1104:6390:39717,J00121:27:H3GGKBBXX:5:1228:2717:4092;sequence=TATAATAAATATGAAATATGTTATCTA;start=445491;subtype=IES;support_ref=0;support_variant=23;type=IES;
scaffold51_51_with_IES	MILORD	internal_eliminated_sequence	445752	445782	.	.	.	ID=MILORD.51.445752.445782;Name=MILORD.51.445752.445782;bounded_by_ta=TRUE;common_boundary=Both;end=445782;ies_id=IESPGM.PTET51.1.51.422975;ies_left_dist=0;ies_min_dist=0;ies_right_dist=0;junction_seq=attctcttttcttttTAtgacaacctaagagt;read_names=J00121:27:H3GGKBBXX:5:1101:17381:4286,J00121:27:H3GGKBBXX:5:2112:9749:25949,J00121:27:H3GGKBBXX:5:2224:29305:8242,J00121:27:H3GGKBBXX:5:2121:10998:43304,J00121:27:H3GGKBBXX:5:1103:27204:47682,J00121:27:H3GGKBBXX:5:1101:13311:43656,J00121:27:H3GGKBBXX:5:1210:9100:25421,J00121:27:H3GGKBBXX:5:1106:16457:44922,J00121:27:H3GGKBBXX:5:1216:2980:39119,J00121:27:H3GGKBBXX:5:2101:29092:9139,J00121:27:H3GGKBBXX:5:1109:17807:42196,J00121:27:H3GGKBBXX:5:1123:9130:36587,J00121:27:H3GGKBBXX:5:2225:13261:31892,J00121:27:H3GGKBBXX:5:1213:3366:13060,J00121:27:H3GGKBBXX:5:1104:19360:18019,J00121:27:H3GGKBBXX:5:2102:27884:31910,J00121:27:H3GGKBBXX:5:2107:7953:19777,J00121:27:H3GGKBBXX:5:1101:3965:35796,J00121:27:H3GGKBBXX:5:1110:8968:40596,J00121:27:H3GGKBBXX:5:2102:31284:25105,J00121:27:H3GGKBBXX:5:2223:25905:4075,J00121:27:H3GGKBBXX:5:2228:9161:11249,J00121:27:H3GGKBBXX:5:2107:2331:40842,J00121:27:H3GGKBBXX:5:2214:10490:5394,J00121:27:H3GGKBBXX:5:1109:30452:27320,J00121:27:H3GGKBBXX:5:2224:24302:12761;sequence=TATAGGAAAATAATTTATAATATTCTATCTG;start=445752;subtype=IES;support_ref=3;support_variant=26;type=IES;
scaffold51_51_with_IES	MILORD	internal_eliminated_sequence	446884	446911	.	.	.	ID=MILORD.51.446884.446911;Name=MILORD.51.446884.446911;bounded_by_ta=TRUE;common_boundary=Both;end=446911;ies_id=IESPGM.PTET51.1.51.424076;ies_left_dist=0;ies_min_dist=0;ies_right_dist=0;junction_seq=tactgttgagtcaaaTAtctgcaactcagatg;read_names=J00121:27:H3GGKBBXX:5:1111:14681:4180,J00121:27:H3GGKBBXX:5:1214:15950:4620,J00121:27:H3GGKBBXX:5:2214:13159:35303,J00121:27:H3GGKBBXX:5:1216:6471:37044,J00121:27:H3GGKBBXX:5:2214:17634:11407,J00121:27:H3GGKBBXX:5:1104:12408:24999,J00121:27:H3GGKBBXX:5:2201:21826:41141,J00121:27:H3GGKBBXX:5:1124:15706:34301,J00121:27:H3GGKBBXX:5:2122:10196:15996,J00121:27:H3GGKBBXX:5:1227:29254:30521,J00121:27:H3GGKBBXX:5:1125:6614:40561,J00121:27:H3GGKBBXX:5:1219:26504:1912,J00121:27:H3GGKBBXX:5:1212:3457:2527,J00121:27:H3GGKBBXX:5:1216:26707:17034,J00121:27:H3GGKBBXX:5:1222:12642:1666,J00121:27:H3GGKBBXX:5:2209:23135:14432,J00121:27:H3GGKBBXX:5:1226:21044:14221;sequence=TATAGAGGGAAGAGTATGGAATTCATTA;start=446884;subtype=IES;support_ref=6;support_variant=17;type=IES;
scaffold51_51_with_IES	MILORD	internal_eliminated_sequence	446954	447026	.	.	.	ID=MILORD.51.446954.447026;Name=MILORD.51.446954.447026;bounded_by_ta=TRUE;common_boundary=Both;end=447026;ies_id=IESPGM.PTET51.1.51.424118;ies_left_dist=0;ies_min_dist=0;ies_right_dist=0;junction_seq=aggttcagccttctgTAaaagagttgttattt;read_names=J00121:27:H3GGKBBXX:5:2115:9019:4497,J00121:27:H3GGKBBXX:5:2217:10033:41352,J00121:27:H3GGKBBXX:5:2204:12023:2844,J00121:27:H3GGKBBXX:5:1108:17553:34547,J00121:27:H3GGKBBXX:5:1111:18913:1455,J00121:27:H3GGKBBXX:5:1115:29000:9543,J00121:27:H3GGKBBXX:5:1214:11982:35550,J00121:27:H3GGKBBXX:5:2109:6593:27654,J00121:27:H3GGKBBXX:5:1214:13819:15768,J00121:27:H3GGKBBXX:5:1201:18964:26301,J00121:27:H3GGKBBXX:5:2218:22709:32437,J00121:27:H3GGKBBXX:5:1117:27468:30907,J00121:27:H3GGKBBXX:5:1227:10054:25140;sequence=TATAGCTAAAATCTACATCAATTTATAACAACAATAATTATTGAAGTAAAACTATATAACTCAAATTCAAGTG;start=446954;subtype=IES;support_ref=1;support_variant=13;type=IES;
scaffold51_51_with_IES	MILORD	internal_eliminated_sequence	447564	447590	.	.	.	ID=MILORD.51.447564.447590;Name=MILORD.51.447564.447590;bounded_by_ta=TRUE;common_boundary=None;end=447590;ies_id=IESPGM.PTET51.1.51.424926;ies_left_dist=271;ies_min_dist=271;ies_right_dist=342;junction_seq=agatttatttaaaatTAaatttaattaattga;read_names=J00121:27:H3GGKBBXX:5:1204:30452:12691;sequence=TATAGTAAGAAGATATCTTTTTAGATA;start=447564;subtype=MAC;support_ref=112;support_variant=1;type=CRYPTIC;
scaffold51_51_with_IES	MILORD	internal_eliminated_sequence	447835	447932	.	.	.	ID=MILORD.51.447835.447932;Name=MILORD.51.447835.447932;bounded_by_ta=TRUE;common_boundary=Both;end=447932;ies_id=IESPGM.PTET51.1.51.424926;ies_left_dist=0;ies_min_dist=0;ies_right_dist=0;junction_seq=tctaccattgtaagtTAttttgattgaaaaat;read_names=J00121:27:H3GGKBBXX:5:1203:10094:46170,J00121:27:H3GGKBBXX:5:2216:19664:13412,J00121:27:H3GGKBBXX:5:1126:30847:15733,J00121:27:H3GGKBBXX:5:1123:24515:45590,J00121:27:H3GGKBBXX:5:1113:14509:3916,J00121:27:H3GGKBBXX:5:2217:5193:14150,J00121:27:H3GGKBBXX:5:1214:11150:20955,J00121:27:H3GGKBBXX:5:1119:15879:16629,J00121:27:H3GGKBBXX:5:1211:13311:48368,J00121:27:H3GGKBBXX:5:2223:14245:27795,J00121:27:H3GGKBBXX:5:2205:5030:5429,J00121:27:H3GGKBBXX:5:2113:4168:3407,J00121:27:H3GGKBBXX:5:2216:8055:2017,J00121:27:H3GGKBBXX:5:1114:23845:33668,J00121:27:H3GGKBBXX:5:1112:25286:14291,J00121:27:H3GGKBBXX:5:2123:30858:36886,J00121:27:H3GGKBBXX:5:2118:31883:48263,J00121:27:H3GGKBBXX:5:2205:23378:27268,J00121:27:H3GGKBBXX:5:1110:8004:18177,J00121:27:H3GGKBBXX:5:1223:27884:3881,J00121:27:H3GGKBBXX:5:1227:11698:21905,J00121:27:H3GGKBBXX:5:1206:19380:9227,J00121:27:H3GGKBBXX:5:2203:11525:3494,J00121:27:H3GGKBBXX:5:1227:19106:38257,J00121:27:H3GGKBBXX:5:1224:18294:41106,J00121:27:H3GGKBBXX:5:1115:2666:14906,J00121:27:H3GGKBBXX:5:1113:14225:3283,J00121:27:H3GGKBBXX:5:1102:12023:38187,J00121:27:H3GGKBBXX:5:1217:9780:11548,J00121:27:H3GGKBBXX:5:1103:5335:25544,J00121:27:H3GGKBBXX:5:2226:12083:6501,J00121:27:H3GGKBBXX:5:1206:2027:46117,J00121:27:H3GGKBBXX:5:1224:15067:11284,J00121:27:H3GGKBBXX:5:2224:4817:33334,J00121:27:H3GGKBBXX:5:2113:2889:31576,J00121:27:H3GGKBBXX:5:1127:20476:11442,J00121:27:H3GGKBBXX:5:1214:21501:35057,J00121:27:H3GGKBBXX:5:2216:15605:41405,J00121:27:H3GGKBBXX:5:1227:11363:25228,J00121:27:H3GGKBBXX:5:1217:29589:42143,J00121:27:H3GGKBBXX:5:1101:8917:26195,J00121:27:H3GGKBBXX:5:1203:16681:33457,J00121:27:H3GGKBBXX:5:1225:24312:35145,J00121:27:H3GGKBBXX:5:1203:7933:38381,J00121:27:H3GGKBBXX:5:1203:16752:33088,J00121:27:H3GGKBBXX:5:1101:27468:11601,J00121:27:H3GGKBBXX:5:2104:17980:47946,J00121:27:H3GGKBBXX:5:1101:8948:25896,J00121:27:H3GGKBBXX:5:2211:17858:33633,J00121:27:H3GGKBBXX:5:2224:25601:43322,J00121:27:H3GGKBBXX:5:1111:30289:16137,J00121:27:H3GGKBBXX:5:1220:29315:5974,J00121:27:H3GGKBBXX:5:1105:21988:43708,J00121:27:H3GGKBBXX:5:1220:8897:20709,J00121:27:H3GGKBBXX:5:2113:8592:13781,J00121:27:H3GGKBBXX:5:1104:13555:41651,J00121:27:H3GGKBBXX:5:1213:17036:46381,J00121:27:H3GGKBBXX:5:2209:13403:43357,J00121:27:H3GGKBBXX:5:1108:20750:41352,J00121:27:H3GGKBBXX:5:2109:11302:18230,J00121:27:H3GGKBBXX:5:2220:3762:9420,J00121:27:H3GGKBBXX:5:2117:13352:16893,J00121:27:H3GGKBBXX:5:1210:13616:17280,J00121:27:H3GGKBBXX:5:2202:28260:45045,J00121:27:H3GGKBBXX:5:2227:24830:47506,J00121:27:H3GGKBBXX:5:2203:23419:40139,J00121:27:H3GGKBBXX:5:1124:11657:2985,J00121:27:H3GGKBBXX:5:2123:31101:20920,J00121:27:H3GGKBBXX:5:1115:21653:6695,J00121:27:H3GGKBBXX:5:2212:6167:18124,J00121:27:H3GGKBBXX:5:1119:15869:16612,J00121:27:H3GGKBBXX:5:1202:29569:7504;sequence=TACAATTGTAAATTATAATTTTTATCAGAATTGAGAGATCAATCTATCAAATTTAAATACCGAATTTTAGGACTCAAAAAATAAAACAGAATTTACTA;start=447835;subtype=IES;support_ref=4;support_variant=72;type=IES;
scaffold51_51_with_IES	MILORD	internal_eliminated_sequence	450268	450295	.	.	.	ID=MILORD.51.450268.450295;Name=MILORD.51.450268.450295;bounded_by_ta=TRUE;common_boundary=Both;end=450295;ies_id=IESPGM.PTET51.1.51.427261;ies_left_dist=0;ies_min_dist=0;ies_right_dist=0;junction_seq=taatttcaatctcctTAtcaattacagaaacg;read_names=J00121:27:H3GGKBBXX:5:1202:26697:45150,J00121:27:H3GGKBBXX:5:1202:13159:25210,J00121:27:H3GGKBBXX:5:1128:29132:8119,J00121:27:H3GGKBBXX:5:1207:15960:49230,J00121:27:H3GGKBBXX:5:2208:18923:41141,J00121:27:H3GGKBBXX:5:1225:22414:33932,J00121:27:H3GGKBBXX:5:2123:2311:2897,J00121:27:H3GGKBBXX:5:1119:7446:15979,J00121:27:H3GGKBBXX:5:1114:17472:7750,J00121:27:H3GGKBBXX:5:2212:10125:7890,J00121:27:H3GGKBBXX:5:1205:11891:17808,J00121:27:H3GGKBBXX:5:1225:12713:10932,J00121:27:H3GGKBBXX:5:2203:6005:38099,J00121:27:H3GGKBBXX:5:1212:21318:43533,J00121:27:H3GGKBBXX:5:1224:27022:7240,J00121:27:H3GGKBBXX:5:2124:9374:32297,J00121:27:H3GGKBBXX:5:1215:27712:46522,J00121:27:H3GGKBBXX:5:2105:12276:12110,J00121:27:H3GGKBBXX:5:2101:6847:13113,J00121:27:H3GGKBBXX:5:2212:10115:7908,J00121:27:H3GGKBBXX:5:1115:23876:19689,J00121:27:H3GGKBBXX:5:1209:7111:28551,J00121:27:H3GGKBBXX:5:2104:20679:10387,J00121:27:H3GGKBBXX:5:2128:8877:33053,J00121:27:H3GGKBBXX:5:1212:24535:12497,J00121:27:H3GGKBBXX:5:1213:6796:32613,J00121:27:H3GGKBBXX:5:1109:6390:25720,J00121:27:H3GGKBBXX:5:2227:23855:4321,J00121:27:H3GGKBBXX:5:1215:13748:28059,J00121:27:H3GGKBBXX:5:1128:29021:27936,J00121:27:H3GGKBBXX:5:2103:26403:2299,J00121:27:H3GGKBBXX:5:1105:9942:19531,J00121:27:H3GGKBBXX:5:1224:25022:6238,J00121:27:H3GGKBBXX:5:1224:24860:6413,J00121:27:H3GGKBBXX:5:1219:26920:38820,J00121:27:H3GGKBBXX:5:2203:10876:21957,J00121:27:H3GGKBBXX:5:2101:21410:30714,J00121:27:H3GGKBBXX:5:1121:23591:47366,J00121:27:H3GGKBBXX:5:2116:19390:31822,J00121:27:H3GGKBBXX:5:1108:8115:37537,J00121:27:H3GGKBBXX:5:1212:9181:12902,J00121:27:H3GGKBBXX:5:2216:15859:14941;sequence=TACAGTTAAGAAATAGGGATTTTGAGTA;start=450268;subtype=IES;support_ref=0;support_variant=42;type=IES;
scaffold51_51_with_IES	MILORD	internal_eliminated_sequence	450758	450841	.	.	.	ID=MILORD.51.450758.450841;Name=MILORD.51.450758.450841;bounded_by_ta=TRUE;common_boundary=None;end=450841;ies_id=IESPGM.PTET51.1.51.427728;ies_left_dist=5;ies_min_dist=2;ies_right_dist=2;junction_seq=cattttcttcctcgtTAtattcattatcttca;read_names=J00121:27:H3GGKBBXX:5:1115:11596:17614;sequence=TATATTACAGCTGTATGCTTTATTTTTTGTTCTTATATATAATAAATGCTCAAATAATTAATAATACAGAATTCTGTAATTACC;start=450758;subtype=OVERLAPPING;support_ref=6;support_variant=1;type=ALTERNATIVE;
scaffold51_51_with_IES	MILORD	internal_eliminated_sequence	450763	450843	.	.	.	ID=MILORD.51.450763.450843;Name=MILORD.51.450763.450843;bounded_by_ta=TRUE;common_boundary=Both;end=450843;ies_id=IESPGM.PTET51.1.51.427728;ies_left_dist=0;ies_min_dist=0;ies_right_dist=0;junction_seq=tcttcctcgttatatTAttcattatcttcagg;read_names=J00121:27:H3GGKBBXX:5:1216:18335:11671,J00121:27:H3GGKBBXX:5:1119:14549:35637,J00121:27:H3GGKBBXX:5:2123:24576:31910,J00121:27:H3GGKBBXX:5:2210:16914:21975,J00121:27:H3GGKBBXX:5:1111:20902:3002,J00121:27:H3GGKBBXX:5:1107:5000:11038,J00121:27:H3GGKBBXX:5:1128:14752:33985,J00121:27:H3GGKBBXX:5:2107:25469:11477,J00121:27:H3GGKBBXX:5:2205:4513:37589,J00121:27:H3GGKBBXX:5:2111:20567:33862,J00121:27:H3GGKBBXX:5:2104:18609:24489,J00121:27:H3GGKBBXX:5:1112:14326:9930,J00121:27:H3GGKBBXX:5:1224:23368:39066,J00121:27:H3GGKBBXX:5:2227:5974:8857;sequence=TACAGCTGTATGCTTTATTTTTTGTTCTTATATATAATAAATGCTCAAATAATTAATAATACAGAATTCTGTAATTACCTA;start=450763;subtype=IES;support_ref=0;support_variant=14;type=IES;
scaffold51_51_with_IES	MILORD	internal_eliminated_sequence	452072	452101	.	.	.	ID=MILORD.51.452072.452101;Name=MILORD.51.452072.452101;bounded_by_ta=TRUE;common_boundary=Both;end=452101;ies_id=IESPGM.PTET51.1.51.428956;ies_left_dist=0;ies_min_dist=0;ies_right_dist=0;junction_seq=cttggagagaaatgtTAcctgtcattacaaca;read_names=J00121:27:H3GGKBBXX:5:1123:12428:38539,J00121:27:H3GGKBBXX:5:1118:3336:33686,J00121:27:H3GGKBBXX:5:2119:24079:21905,J00121:27:H3GGKBBXX:5:2226:32563:33404,J00121:27:H3GGKBBXX:5:1227:14072:29290,J00121:27:H3GGKBBXX:5:2227:23277:46223,J00121:27:H3GGKBBXX:5:2110:22485:35462,J00121:27:H3GGKBBXX:5:2124:30482:30327,J00121:27:H3GGKBBXX:5:1124:5893:18915,J00121:27:H3GGKBBXX:5:1125:18548:5991,J00121:27:H3GGKBBXX:5:2208:12205:43779,J00121:27:H3GGKBBXX:5:1218:3397:47120,J00121:27:H3GGKBBXX:5:1211:13646:34530,J00121:27:H3GGKBBXX:5:2120:10044:11302,J00121:27:H3GGKBBXX:5:2217:2889:16489,J00121:27:H3GGKBBXX:5:1115:17980:24911,J00121:27:H3GGKBBXX:5:1125:18984:16418,J00121:27:H3GGKBBXX:5:2228:29264:35426,J00121:27:H3GGKBBXX:5:1217:22262:35286,J00121:27:H3GGKBBXX:5:1209:25946:9174,J00121:27:H3GGKBBXX:5:1219:6309:21571;sequence=TATAGTGATATCTCTAACCTTAAGTAATTA;start=452072;subtype=IES;support_ref=0;support_variant=21;type=IES;
scaffold51_51_with_IES	MILORD	internal_eliminated_sequence	453760	453881	.	.	.	ID=MILORD.51.453760.453881;Name=MILORD.51.453760.453881;bounded_by_ta=TRUE;common_boundary=Both;end=453881;ies_id=IESPGM.PTET51.1.51.430614;ies_left_dist=0;ies_min_dist=0;ies_right_dist=0;junction_seq=tcagtatttacttacTAattgcagtgcttata;read_names=J00121:27:H3GGKBBXX:5:1204:16599:20832,J00121:27:H3GGKBBXX:5:1222:14519:8119,J00121:27:H3GGKBBXX:5:1210:10744:16207,J00121:27:H3GGKBBXX:5:1102:22039:3635,J00121:27:H3GGKBBXX:5:2117:26068:5903,J00121:27:H3GGKBBXX:5:2223:3569:25052,J00121:27:H3GGKBBXX:5:1124:15077:34160,J00121:27:H3GGKBBXX:5:2116:8846:42425,J00121:27:H3GGKBBXX:5:2219:9384:39910,J00121:27:H3GGKBBXX:5:1113:27651:31118,J00121:27:H3GGKBBXX:5:2213:24840:23997,J00121:27:H3GGKBBXX:5:1106:15544:23540,J00121:27:H3GGKBBXX:5:2206:29944:19373,J00121:27:H3GGKBBXX:5:2216:13758:25966,J00121:27:H3GGKBBXX:5:1209:29082:45027,J00121:27:H3GGKBBXX:5:1205:26068:12691,J00121:27:H3GGKBBXX:5:2222:18456:32279,J00121:27:H3GGKBBXX:5:2227:16376:19812,J00121:27:H3GGKBBXX:5:2214:3468:38803,J00121:27:H3GGKBBXX:5:1202:5416:38873,J00121:27:H3GGKBBXX:5:1105:7973:19038,J00121:27:H3GGKBBXX:5:1210:8806:14432,J00121:27:H3GGKBBXX:5:1225:24921:1560,J00121:27:H3GGKBBXX:5:2220:4432:12198,J00121:27:H3GGKBBXX:5:2225:23673:46838,J00121:27:H3GGKBBXX:5:1101:10744:25246,J00121:27:H3GGKBBXX:5:1213:7385:11372,J00121:27:H3GGKBBXX:5:1105:10653:11266,J00121:27:H3GGKBBXX:5:2213:14864:22397,J00121:27:H3GGKBBXX:5:1123:16904:30433,J00121:27:H3GGKBBXX:5:2213:13606:25597,J00121:27:H3GGKBBXX:5:2203:4858:13711,J00121:27:H3GGKBBXX:5:2118:25418:33545,J00121:27:H3GGKBBXX:5:2217:23460:41124,J00121:27:H3GGKBBXX:5:1207:11312:9842,J00121:27:H3GGKBBXX:5:1202:29437:18810,J00121:27:H3GGKBBXX:5:2126:14610:40631,J00121:27:H3GGKBBXX:5:1221:16366:42337,J00121:27:H3GGKBBXX:5:1214:3173:3864;sequence=TATAGCTTTTACACAATGGATTCTATCAGAATTGACTCATAAACAATATACTACATTATGATTTATAGTACATTAATTACTCACTCATTCAATTTCTTCCAAAATCTATTGTGCAAGAAGTA;start=453760;subtype=IES;support_ref=2;support_variant=39;type=IES;
scaffold51_51_with_IES	MILORD	internal_eliminated_sequence	455161	455189	.	.	.	ID=MILORD.51.455161.455189;Name=MILORD.51.455161.455189;bounded_by_ta=TRUE;common_boundary=Both;end=455189;ies_id=IESPGM.PTET51.1.51.431893;ies_left_dist=0;ies_min_dist=0;ies_right_dist=0;junction_seq=cttgaatttgagtaaTAacatctaggttaatt;read_names=J00121:27:H3GGKBBXX:5:2104:31964:46750,J00121:27:H3GGKBBXX:5:1110:25662:6712,J00121:27:H3GGKBBXX:5:2210:9587:11530,J00121:27:H3GGKBBXX:5:1218:9861:13693,J00121:27:H3GGKBBXX:5:1224:6238:29430,J00121:27:H3GGKBBXX:5:1126:30147:31576,J00121:27:H3GGKBBXX:5:2120:3315:8576,J00121:27:H3GGKBBXX:5:1111:29680:48597,J00121:27:H3GGKBBXX:5:1201:27793:36323,J00121:27:H3GGKBBXX:5:1213:10358:13148,J00121:27:H3GGKBBXX:5:1206:10510:34301,J00121:27:H3GGKBBXX:5:2107:17330:45168,J00121:27:H3GGKBBXX:5:1207:24373:25580,J00121:27:H3GGKBBXX:5:2102:28919:33070,J00121:27:H3GGKBBXX:5:1202:16731:14590,J00121:27:H3GGKBBXX:5:1126:19299:31066,J00121:27:H3GGKBBXX:5:1208:12976:10018,J00121:27:H3GGKBBXX:5:1114:2777:7082,J00121:27:H3GGKBBXX:5:1123:4645:21606,J00121:27:H3GGKBBXX:5:1221:22739:29466,J00121:27:H3GGKBBXX:5:2115:5893:32842,J00121:27:H3GGKBBXX:5:2217:5781:39787,J00121:27:H3GGKBBXX:5:1107:19015:36411,J00121:27:H3GGKBBXX:5:2212:17706:38363,J00121:27:H3GGKBBXX:5:2122:28929:5411,J00121:27:H3GGKBBXX:5:1202:20314:2826,J00121:27:H3GGKBBXX:5:1209:26260:40385,J00121:27:H3GGKBBXX:5:2103:10145:47454;sequence=TATAGCTAGATACATTATAATTTCGATTA;start=455161;subtype=IES;support_ref=0;support_variant=28;type=IES;
scaffold51_51_with_IES	MILORD	internal_eliminated_sequence	455335	455402	.	.	.	ID=MILORD.51.455335.455402;Name=MILORD.51.455335.455402;bounded_by_ta=TRUE;common_boundary=Both;end=455402;ies_id=IESPGM.PTET51.1.51.432038;ies_left_dist=0;ies_min_dist=0;ies_right_dist=0;junction_seq=ctcgtcatattattgTAccaatttatcaaata;read_names=J00121:27:H3GGKBBXX:5:1227:26078:31875,J00121:27:H3GGKBBXX:5:1107:27082:25140,J00121:27:H3GGKBBXX:5:2101:15574:11214,J00121:27:H3GGKBBXX:5:2116:14083:37290,J00121:27:H3GGKBBXX:5:2205:25733:21360,J00121:27:H3GGKBBXX:5:1201:8166:29958,J00121:27:H3GGKBBXX:5:2106:23257:9578,J00121:27:H3GGKBBXX:5:2109:4706:48087,J00121:27:H3GGKBBXX:5:2220:10216:25492,J00121:27:H3GGKBBXX:5:1105:12317:3037,J00121:27:H3GGKBBXX:5:1116:19755:9385,J00121:27:H3GGKBBXX:5:2218:4391:46170,J00121:27:H3GGKBBXX:5:2115:9688:28657,J00121:27:H3GGKBBXX:5:1211:16620:36903,J00121:27:H3GGKBBXX:5:2126:13606:42126,J00121:27:H3GGKBBXX:5:2120:5386:14203,J00121:27:H3GGKBBXX:5:1211:23449:16278,J00121:27:H3GGKBBXX:5:2211:30837:8928,J00121:27:H3GGKBBXX:5:1126:25631:33281,J00121:27:H3GGKBBXX:5:1125:24413:39787,J00121:27:H3GGKBBXX:5:1202:7324:28639,J00121:27:H3GGKBBXX:5:1108:14316:28305,J00121:27:H3GGKBBXX:5:1224:16589:15047,J00121:27:H3GGKBBXX:5:2220:16183:8400,J00121:27:H3GGKBBXX:5:1203:5974:30063,J00121:27:H3GGKBBXX:5:1115:13991:11636,J00121:27:H3GGKBBXX:5:1111:19684:4198,J00121:27:H3GGKBBXX:5:1215:19370:32982,J00121:27:H3GGKBBXX:5:1122:8136:16225,J00121:27:H3GGKBBXX:5:1205:13768:2492;sequence=TACAGTTTATAAAAAATATAATTCATAGGATATACTACAGCTTTTAAAAGTAGTAAATCAATTAACTG;start=455335;subtype=IES;support_ref=0;support_variant=30;type=IES;
scaffold51_51_with_IES	MILORD	internal_eliminated_sequence	455572	455600	.	.	.	ID=MILORD.51.455572.455600;Name=MILORD.51.455572.455600;bounded_by_ta=TRUE;common_boundary=Both;end=455600;ies_id=IESPGM.PTET51.1.51.432207;ies_left_dist=0;ies_min_dist=0;ies_right_dist=0;junction_seq=ttactctcttgttatTActgaaattgcaatat;read_names=J00121:27:H3GGKBBXX:5:1227:6928:6325,J00121:27:H3GGKBBXX:5:2207:2625:34987,J00121:27:H3GGKBBXX:5:1123:12987:30573,J00121:27:H3GGKBBXX:5:2111:20456:2791,J00121:27:H3GGKBBXX:5:2212:17807:10510,J00121:27:H3GGKBBXX:5:1101:27864:22837,J00121:27:H3GGKBBXX:5:1120:22769:1806,J00121:27:H3GGKBBXX:5:2120:24921:42671,J00121:27:H3GGKBBXX:5:2102:23845:18827,J00121:27:H3GGKBBXX:5:1107:23734:22327,J00121:27:H3GGKBBXX:5:1206:27082:28164;sequence=TATAATTCAATAAATAATATTCTTTAGTA;start=455572;subtype=IES;support_ref=3;support_variant=11;type=IES;
scaffold51_51_with_IES	MILORD	internal_eliminated_sequence	459627	459654	.	.	.	ID=MILORD.51.459627.459654;Name=MILORD.51.459627.459654;bounded_by_ta=TRUE;common_boundary=Both;end=459654;ies_id=IESPGM.PTET51.1.51.436233;ies_left_dist=0;ies_min_dist=0;ies_right_dist=0;junction_seq=tacttccatgaatgaTAattgaattcatcccc;read_names=J00121:27:H3GGKBBXX:5:1107:10774:37290,J00121:27:H3GGKBBXX:5:1122:19187:39312,J00121:27:H3GGKBBXX:5:1218:14945:39277,J00121:27:H3GGKBBXX:5:2119:28635:33387,J00121:27:H3GGKBBXX:5:1228:12195:46891,J00121:27:H3GGKBBXX:5:1202:30269:34741,J00121:27:H3GGKBBXX:5:2124:28168:42073,J00121:27:H3GGKBBXX:5:2222:13758:7117,J00121:27:H3GGKBBXX:5:2102:29224:3283,J00121:27:H3GGKBBXX:5:1101:6603:45959,J00121:27:H3GGKBBXX:5:2211:14346:20129,J00121:27:H3GGKBBXX:5:1213:8420:10950,J00121:27:H3GGKBBXX:5:2211:8623:8418,J00121:27:H3GGKBBXX:5:2227:22293:5200,J00121:27:H3GGKBBXX:5:1110:7476:11812,J00121:27:H3GGKBBXX:5:2217:21856:11829,J00121:27:H3GGKBBXX:5:2223:32106:27690,J00121:27:H3GGKBBXX:5:1219:9080:5692,J00121:27:H3GGKBBXX:5:2222:10734:5534,J00121:27:H3GGKBBXX:5:2222:11840:15434,J00121:27:H3GGKBBXX:5:2118:21389:31417,J00121:27:H3GGKBBXX:5:1216:15331:48069,J00121:27:H3GGKBBXX:5:1102:23358:28463,J00121:27:H3GGKBBXX:5:1209:27488:35163,J00121:27:H3GGKBBXX:5:1125:7253:6923,J00121:27:H3GGKBBXX:5:1210:17320:45818,J00121:27:H3GGKBBXX:5:1128:24667:7556,J00121:27:H3GGKBBXX:5:1203:28625:31400,J00121:27:H3GGKBBXX:5:1123:18203:998,J00121:27:H3GGKBBXX:5:1209:27580:35462,J00121:27:H3GGKBBXX:5:1124:22343:22520,J00121:27:H3GGKBBXX:5:1201:16254:38275,J00121:27:H3GGKBBXX:5:1223:10155:36429,J00121:27:H3GGKBBXX:5:2119:22079:48544,J00121:27:H3GGKBBXX:5:2209:21602:16278;sequence=TATACAGAGAATGAATATAATATGACTA;start=459627;subtype=IES;support_ref=0;support_variant=35;type=IES;
scaffold51_51_with_IES	MILORD	internal_eliminated_sequence	459831	459858	.	.	.	ID=MILORD.51.459831.459858;Name=MILORD.51.459831.459858;bounded_by_ta=TRUE;common_boundary=None;end=459858;ies_id=IESPGM.PTET51.1.51.436233;ies_left_dist=-204;ies_min_dist=204;ies_right_dist=-204;junction_seq=tttttgattattcatTAttgtttaactgacta;read_names=J00121:27:H3GGKBBXX:5:1212:2351:31453;sequence=TATCATAATGATTGCAATCTATCGCAAT;start=459831;subtype=MAC;support_ref=83;support_variant=1;type=CRYPTIC;
scaffold51_51_with_IES	MILORD	internal_eliminated_sequence	463461	463489	.	.	.	ID=MILORD.51.463461.463489;Name=MILORD.51.463461.463489;bounded_by_ta=TRUE;common_boundary=Both;end=463489;ies_id=IESPGM.PTET51.1.51.440039;ies_left_dist=0;ies_min_dist=0;ies_right_dist=0;junction_seq=tcggaacaaggggagTAtcggtagttgttctg;read_names=J00121:27:H3GGKBBXX:5:2203:12439:42636,J00121:27:H3GGKBBXX:5:2203:6167:15170,J00121:27:H3GGKBBXX:5:2222:21836:36833,J00121:27:H3GGKBBXX:5:1117:5720:25544,J00121:27:H3GGKBBXX:5:1202:26748:21746,J00121:27:H3GGKBBXX:5:2213:17218:29923,J00121:27:H3GGKBBXX:5:1216:16985:33000,J00121:27:H3GGKBBXX:5:1218:4959:18036,J00121:27:H3GGKBBXX:5:1207:26443:17280,J00121:27:H3GGKBBXX:5:1122:2432:43374,J00121:27:H3GGKBBXX:5:1207:27864:9156,J00121:27:H3GGKBBXX:5:2222:10673:17350,J00121:27:H3GGKBBXX:5:1206:17452:34266,J00121:27:H3GGKBBXX:5:2118:26555:9983,J00121:27:H3GGKBBXX:5:1105:27275:29272,J00121:27:H3GGKBBXX:5:2112:25976:6624,J00121:27:H3GGKBBXX:5:1120:19664:14291,J00121:27:H3GGKBBXX:5:1118:4553:5200,J00121:27:H3GGKBBXX:5:1202:5375:36376,J00121:27:H3GGKBBXX:5:1212:15777:13570,J00121:27:H3GGKBBXX:5:2214:23125:5763,J00121:27:H3GGKBBXX:5:1209:23916:18282,J00121:27:H3GGKBBXX:5:2116:9973:12972,J00121:27:H3GGKBBXX:5:1114:17553:4444,J00121:27:H3GGKBBXX:5:1225:21917:25861,J00121:27:H3GGKBBXX:5:2226:31578:39893,J00121:27:H3GGKBBXX:5:2221:22475:21764,J00121:27:H3GGKBBXX:5:1107:8745:30046,J00121:27:H3GGKBBXX:5:2224:14133:3231,J00121:27:H3GGKBBXX:5:2101:26169:8893,J00121:27:H3GGKBBXX:5:2105:30371:4356,J00121:27:H3GGKBBXX:5:2104:8816:37695,J00121:27:H3GGKBBXX:5:1210:6614:10915,J00121:27:H3GGKBBXX:5:2126:11941:14414,J00121:27:H3GGKBBXX:5:2104:6512:15522,J00121:27:H3GGKBBXX:5:1217:5101:20639,J00121:27:H3GGKBBXX:5:1105:8318:38064,J00121:27:H3GGKBBXX:5:2212:8684:35356,J00121:27:H3GGKBBXX:5:2214:23216:5569,J00121:27:H3GGKBBXX:5:1203:21724:3618,J00121:27:H3GGKBBXX:5:1128:29954:6484,J00121:27:H3GGKBBXX:5:2215:13545:5692,J00121:27:H3GGKBBXX:5:1209:24008:16577,J00121:27:H3GGKBBXX:5:1104:14346:45731,J00121:27:H3GGKBBXX:5:2212:29061:12357,J00121:27:H3GGKBBXX:5:1201:17340:6994,J00121:27:H3GGKBBXX:5:2208:3285:11196,J00121:27:H3GGKBBXX:5:1109:27326:10686,J00121:27:H3GGKBBXX:5:2226:4290:7310,J00121:27:H3GGKBBXX:5:1109:27458:10528,J00121:27:H3GGKBBXX:5:1213:15158:17421,J00121:27:H3GGKBBXX:5:1103:25895:10915,J00121:27:H3GGKBBXX:5:1122:20222:45150,J00121:27:H3GGKBBXX:5:1126:11464:18124,J00121:27:H3GGKBBXX:5:1114:12814:41563,J00121:27:H3GGKBBXX:5:1212:19553:25034,J00121:27:H3GGKBBXX:5:1223:16559:2861,J00121:27:H3GGKBBXX:5:1107:25611:34407,J00121:27:H3GGKBBXX:5:2226:30685:37044,J00121:27:H3GGKBBXX:5:1106:14986:45643,J00121:27:H3GGKBBXX:5:1202:2463:8049;sequence=TATAATTAATATGCTGTCTCTCTCTGCTA;start=463461;subtype=IES;support_ref=9;support_variant=61;type=IES;
scaffold51_51_with_IES	MILORD	internal_eliminated_sequence	465144	465221	.	.	.	ID=MILORD.51.465144.465221;Name=MILORD.51.465144.465221;bounded_by_ta=TRUE;common_boundary=Both;end=465221;ies_id=IESPGM.PTET51.1.51.441693;ies_left_dist=0;ies_min_dist=0;ies_right_dist=0;junction_seq=ttaaaatccccttatTAaatactcctcctgta;read_names=J00121:27:H3GGKBBXX:5:2202:17026:19249,J00121:27:H3GGKBBXX:5:1111:8877:8646,J00121:27:H3GGKBBXX:5:1108:5822:46926,J00121:27:H3GGKBBXX:5:2125:28950:42970,J00121:27:H3GGKBBXX:5:1207:18071:9737,J00121:27:H3GGKBBXX:5:2224:12205:3336,J00121:27:H3GGKBBXX:5:1227:17624:38468,J00121:27:H3GGKBBXX:5:2208:12905:10809,J00121:27:H3GGKBBXX:5:1104:19684:11688,J00121:27:H3GGKBBXX:5:1205:23825:31804,J00121:27:H3GGKBBXX:5:2219:13758:25228,J00121:27:H3GGKBBXX:5:2210:15808:16295,J00121:27:H3GGKBBXX:5:2116:30208:4075,J00121:27:H3GGKBBXX:5:2205:8663:1490,J00121:27:H3GGKBBXX:5:2225:5041:16629,J00121:27:H3GGKBBXX:5:2210:7578:37378,J00121:27:H3GGKBBXX:5:2119:19776:16770,J00121:27:H3GGKBBXX:5:2213:17462:38926,J00121:27:H3GGKBBXX:5:1227:23287:11108,J00121:27:H3GGKBBXX:5:2210:18355:10651,J00121:27:H3GGKBBXX:5:2109:23632:1824,J00121:27:H3GGKBBXX:5:2218:9059:34459,J00121:27:H3GGKBBXX:5:2116:26017:11548,J00121:27:H3GGKBBXX:5:2216:8115:13130,J00121:27:H3GGKBBXX:5:1218:6583:48315,J00121:27:H3GGKBBXX:5:2104:16498:12884,J00121:27:H3GGKBBXX:5:1203:23226:29571,J00121:27:H3GGKBBXX:5:1210:29792:32578,J00121:27:H3GGKBBXX:5:1109:27082:38046,J00121:27:H3GGKBBXX:5:2115:29589:6413,J00121:27:H3GGKBBXX:5:2102:6076:10686,J00121:27:H3GGKBBXX:5:2119:12642:32472,J00121:27:H3GGKBBXX:5:2124:19918:46733,J00121:27:H3GGKBBXX:5:1120:8603:14678,J00121:27:H3GGKBBXX:5:1104:28767:45643,J00121:27:H3GGKBBXX:5:2107:29559:32877,J00121:27:H3GGKBBXX:5:1213:27082:9596,J00121:27:H3GGKBBXX:5:1127:18365:17667,J00121:27:H3GGKBBXX:5:1118:8471:46979,J00121:27:H3GGKBBXX:5:2120:20851:14062,J00121:27:H3GGKBBXX:5:1103:5193:43093,J00121:27:H3GGKBBXX:5:1207:27458:46399,J00121:27:H3GGKBBXX:5:2206:24840:48122,J00121:27:H3GGKBBXX:5:1115:4422:45731,J00121:27:H3GGKBBXX:5:2205:28534:29202,J00121:27:H3GGKBBXX:5:1128:7496:23733,J00121:27:H3GGKBBXX:5:1207:22526:44359;sequence=TACAGCATAACCTAATTTGGATTAAAAAATAACCTCATAAAGAATAATTAATTGCCGGATTGTGTAATAATCCCACTG;start=465144;subtype=IES;support_ref=2;support_variant=47;type=IES;
scaffold51_51_with_IES	MILORD	internal_eliminated_sequence	465564	465591	.	.	.	ID=MILORD.51.465564.465591;Name=MILORD.51.465564.465591;bounded_by_ta=TRUE;common_boundary=None;end=465591;ies_id=IESPGM.PTET51.1.51.441693;ies_left_dist=-420;ies_min_dist=370;ies_right_dist=-370;junction_seq=attctaatatttatgTAatggtattatcttaa;read_names=J00121:27:H3GGKBBXX:5:1106:14438:23100;sequence=TACTTTTTATTTATTTGAAACAATTATC;start=465564;subtype=MAC;support_ref=119;support_variant=1;type=CRYPTIC;
scaffold51_51_with_IES	MILORD	internal_eliminated_sequence	466199	466226	.	.	.	ID=MILORD.51.466199.466226;Name=MILORD.51.466199.466226;bounded_by_ta=TRUE;common_boundary=None;end=466226;ies_id=IESPGM.PTET51.1.51.441693;ies_left_dist=-1055;ies_min_dist=1005;ies_right_dist=-1005;junction_seq=tctgaatcataaaagTAatcaattaattaatt;read_names=J00121:27:H3GGKBBXX:5:2212:9171:4831;sequence=TAGGATGCTTCTATTTCTATTTTAACTA;start=466199;subtype=MAC;support_ref=132;support_variant=1;type=CRYPTIC;
scaffold51_51_with_IES	MILORD	internal_eliminated_sequence	471464	475412	.	.	.	ID=MILORD.51.471464.475412;Name=MILORD.51.471464.475412;bounded_by_ta=TRUE;common_boundary=LEFT;end=475412;ies_id=IESPGM.PTET51.1.51.447935;ies_left_dist=0;ies_min_dist=0;ies_right_dist=-37;junction_seq=atggacttctcattaTAtttccattaaattat;read_names=J00121:27:H3GGKBBXX:5:1205:27549:38750;sequence=TACAGTTAAAAGGACAAAAAATTTATTATTCTTTAACTTTCTTTATTGTTGCTTAGAATATTTAGCCTATTATAAAATTTCATTGATAAAGATAAAAAAAGGGATTTTGAGAAAATTTTTTATTGATTTATTTTTACAAAAATTGTGATTTAATTAAGATTAATTTGGATTTTCACTATTTTTTTTTAACCTATAACTTAATCCTTTCTAGATTATTATTATATTATAAAATATTGATCACTACTCCATTTGTTCCCCTTCTAACTTATTTAGAATTTCTTAGATTCAAAATTGAGTTCCTATTAATTTTTGGGCAGGCTCTTTCTTTTAAAGCATAAATAATAATATCATAAATATTTATCTGATAATCGAGCTTTAGGTGTTTTATTGCTCACATTTGATTCGTGTGCTCTTAACATTTTCTTTTAATCCCATTGTTTTCTATATGTTTTTTTCTTCCTCTGTCTTCCTCTTCTGTAAATTCGAGTCGTACTTTCCCGTTATGATTCCATTAGTAAATCCAGATAGTTCTCTTAAATTAGTTCCAGAAATTCATCTTCAGTCGATTTCTGGAGTTTCAGTATTCTTTTCAGGCTCTATTTCCATAGTTTTCGACTTTATTTCTGTAACTCTTATTTTATGTATACATTAAAGGGAAATATATGATATTTATGGTTATACGTATAAATTCCAATTCCCTAATTCAACCTCTCTAGATAATCTTAAGACTTATATAATTTATTTTTTTCTCTAAATTCACAAAATGTTAGCTTATACTTTCTTTATCATCTATATCTATCCAATATATTTGTAGGTGTTCTGAAAATTTATACCATTGTTATTCTAAACTTATTATTGATCTAGTTTTTCTATTCTATTTCTTACATATCCTTATAACGGCACACTTTTAAATATTTCGCTGCAGATTCATTATTTTAGAAACCTATTATAGGCTACTTAATAGTTATTCTACTTATTATTTCTTAAAGATAAATGCTAAATCATCAGCATAGAGATAAAAATGATCTAATTTTCTTTAGTCAAAATGCTACTCCGCCTTTTTACAAGTATTTGGTTATATATAAGGCAAATAGAAACGGTGATAATACACATCCTTATAGCACTCCATTTTTTAATGCAATTTTTAGTTATCTTATAATATATACTATCAACTCATTAAATTTTAAATGAAAATTGTGTTATCTTTGTCTAGGAACTGCATCTCATTCAAAAAGTTAAACATTATGGACAGATCTGCACAATTATAAGCCGATCGAATTTCGAGAAATATAACTACTCTTTGATCATATTTTCCACAACTTTTGAATATCAGTAATTAGTTTGTGTAGGAATTAAGTTTCTAGCCATTTTATAATCGGACTTTATACTTATATAGGTCTGAATTAGTCTTTTCTAGAATGCTTGGATATGGTTTTTTTAAGGGAACCAGACGATTTTCTCCAAAATTCAATCCTAAACAGCAGTTTCTTAAGATCAAAAATTAGAGAGCACTTCATAAGTTCCTTGTTGTTTAATCAATTTATCAGATATTAGATCAACAACCTTTATTTTATGACATTCTTTATTTCATGAATTGAAAATTCTCCAATTGATATTGGATAATTTGGATAGTTGTAGCGGAGAATATGTTTATATCTCTTTAAATATGGCAAGCTATAATAGACAATTCTAAAGAATATATTTAATACAGCTTATCAGCGATTTACAATCTATGAAACAGTTCATGATACAACCATCTTTTTTGGAAGTGTTTATAATTAAGAGTCTATTGATTGATTTGAAGGCTTTTCTGATTAATTATTTCTTATTTACATTTCAATATTATATTGAATGCTATTTATTGGTTGGTTATAATTTTAATTATGCTTTTTGGTGTTTATGCTCTTCTTTAAAATTATTGAATTTAGTTAGTTTTCTATATCTCTAAATAAAACCATTTAAAAGATTTATTTTAGTTTTTTAGAGAGTATAGAAGGTATATATTTTATTTTAATAGGATAGAATTAATATTGTCTAGCTGATAAACGTGACTTCTGTAGGTGGATTTTTGCCTCTAAAATAAGGTGATCTGAGTAACATGCCTCATATACCTTAACTTCTTTTATTCAATAATCCTTTAGAAAGCACAGTATTTTGTTTCGCTCCTCAAAAATTTTGGTATCTTTATTATGTTTTCTTGCTATGTGAATTTCAGGCCTTATCCATTCTTGAATATTTCCTTGCAAATCATACATCTCTAGCCTGTTTCTATTATATTCTTGCTTTTCTTCTATGTCCTCAAATCCACTTATTATTTGCCTTTAAAGGTATTTGTTATTTGTTTTTTATTATTTTTATGGGCCATTTTATTCTTATTCTTATTATAATTATTGTATTTATTATTCTTATTACATTAGGGCGGATTCCTTATTTTCTAATAATAACCCATGATTTTTATTAGAAGAATGAGTTATGATTTCACTCTGTTTCCTTTAGTGTTACCATGTTCAAGAGGTATAAACTAAAGCCCAAAAAGATTCAGATCATTAGGTTTTGTTCTGACTTCTGTACCCTTACCGTTTTATGACATACTCTATGATTAATTTAAGTTAGTTTTATCTACTTTTTTGTATTAACTTCCATAAGTGAATTATTTATTCTTATCGATTTTATATACTTCCAACTTTGTTTAAATCTAGATAGAACACAACTGAGAATAATCAAATTAATGTCTTCTCTTCTGCTTCAGACATTTTCTTTTGAATTTTTGCTTTCTTATTAATTATTACTATTCGATTTATCTTACAAGTGTAAATGAACCATTGAAACCACATGAGTATGTTTGAAAAGTTTTGTAAATATCCTACATCCTCCATTTGCTATATCCCTACTTCTTCCGTTCTATGCTAATTATTTAGAGGCTTAGTTATTGATATCCCTCTCTTTTAAGCAAAGGCGTGATTTAGAGAGTCATTTCTCATCTACACTATGAAGTATCCCTTTTTAAATTCATAAAATTATCCTCCGTTAATTATTAATCTTGATATTTCGAATAGATCACCTATTTGGCTCTTATCTGGCTTTTTTGGGGTTTGTTGACTTCGTAGTATTCTCCATTTTTAGCTCGAAATTCATACCACAAATAACCTTTATTATCCTTTGTAGAAATATTGTGAGTTTTATATAAAAATGTAAAGGTTTTGCTTCTTTTATATGATTAATTTGAGTTAAATGAAAAAGTAAGACAAAAACATAAGTAATGTTTATTAAAAACACAAATTAAATTAAATTGTTTAATAAAATTTAATTGTGAATATTAATTTTCTATATTGATTGATGTACTTATATTGCTACTTTAAATAATTATATAAAATCACTAAATAAATAGCCAAATATAAAAGTTAATATATTAAACAAAATTTATTAAATTTATCTATGTAGCTTTGATATGTATATTTTTATGATTAGTATTTTTGCAAAACTCTTAAATATCTTGATTAATCCAATCTTGAAGAAAAATAAAAATGGTCCTTGCTAAAACATAAAAGGAATATTTTGTGAATCAACAGGCTAAATTAAAATAGCCTTAGACTTTGGAAATGTAATCAAAAATTCTTTGTTACTTTGAATATCATGTGCATCTATCATATGAGGTAAGATCTCTTTTGGAAATAAATAATGTTTAATTTGTATAGATTTATGTAAAAAGCAAACAATAAACTAAAAATTACAAAAACATCAACAAAATTATAGATAAACGAAATCGTATATGAGTTATAGCTATAAATAATCCAATTGTTTTTCTATTATTTTATAATCTTATAATTAACCTAAATGAAGTCCTTATTTATTTATTAGTTATACTTCATTGTTTTAATAAAGAAGAATGGAAAATGTATCTTTAAACTACTGTAGATATCATTGAAAAAAAATCCTTCTATTTTAATTG;start=471464;subtype=PARTIAL_EXTERNAL;support_ref=1;support_variant=1;type=ALTERNATIVE;
scaffold51_51_with_IES	MILORD	internal_eliminated_sequence	471464	475375	.	.	.	ID=MILORD.51.471464.475375;Name=MILORD.51.471464.475375;bounded_by_ta=TRUE;common_boundary=Both;end=475375;ies_id=IESPGM.PTET51.1.51.447935;ies_left_dist=0;ies_min_dist=0;ies_right_dist=0;junction_seq=atggacttctcattaTAgatatcattgaaaaa;read_names=J00121:27:H3GGKBBXX:5:1212:14763:16067,J00121:27:H3GGKBBXX:5:1224:12094:4796,J00121:27:H3GGKBBXX:5:1126:29609:43023,J00121:27:H3GGKBBXX:5:2211:5162:23522,J00121:27:H3GGKBBXX:5:1228:27549:39101,J00121:27:H3GGKBBXX:5:1213:13778:21676,J00121:27:H3GGKBBXX:5:2225:17168:36095,J00121:27:H3GGKBBXX:5:2223:24545:14238,J00121:27:H3GGKBBXX:5:2214:13829:19302,J00121:27:H3GGKBBXX:5:2112:19898:37624,J00121:27:H3GGKBBXX:5:2206:4980:35444,J00121:27:H3GGKBBXX:5:1222:9140:22186,J00121:27:H3GGKBBXX:5:1207:7030:36991,J00121:27:H3GGKBBXX:5:2209:28706:40297,J00121:27:H3GGKBBXX:5:1125:28138:42864;sequence=TACAGTTAAAAGGACAAAAAATTTATTATTCTTTAACTTTCTTTATTGTTGCTTAGAATATTTAGCCTATTATAAAATTTCATTGATAAAGATAAAAAAAGGGATTTTGAGAAAATTTTTTATTGATTTATTTTTACAAAAATTGTGATTTAATTAAGATTAATTTGGATTTTCACTATTTTTTTTTAACCTATAACTTAATCCTTTCTAGATTATTATTATATTATAAAATATTGATCACTACTCCATTTGTTCCCCTTCTAACTTATTTAGAATTTCTTAGATTCAAAATTGAGTTCCTATTAATTTTTGGGCAGGCTCTTTCTTTTAAAGCATAAATAATAATATCATAAATATTTATCTGATAATCGAGCTTTAGGTGTTTTATTGCTCACATTTGATTCGTGTGCTCTTAACATTTTCTTTTAATCCCATTGTTTTCTATATGTTTTTTTCTTCCTCTGTCTTCCTCTTCTGTAAATTCGAGTCGTACTTTCCCGTTATGATTCCATTAGTAAATCCAGATAGTTCTCTTAAATTAGTTCCAGAAATTCATCTTCAGTCGATTTCTGGAGTTTCAGTATTCTTTTCAGGCTCTATTTCCATAGTTTTCGACTTTATTTCTGTAACTCTTATTTTATGTATACATTAAAGGGAAATATATGATATTTATGGTTATACGTATAAATTCCAATTCCCTAATTCAACCTCTCTAGATAATCTTAAGACTTATATAATTTATTTTTTTCTCTAAATTCACAAAATGTTAGCTTATACTTTCTTTATCATCTATATCTATCCAATATATTTGTAGGTGTTCTGAAAATTTATACCATTGTTATTCTAAACTTATTATTGATCTAGTTTTTCTATTCTATTTCTTACATATCCTTATAACGGCACACTTTTAAATATTTCGCTGCAGATTCATTATTTTAGAAACCTATTATAGGCTACTTAATAGTTATTCTACTTATTATTTCTTAAAGATAAATGCTAAATCATCAGCATAGAGATAAAAATGATCTAATTTTCTTTAGTCAAAATGCTACTCCGCCTTTTTACAAGTATTTGGTTATATATAAGGCAAATAGAAACGGTGATAATACACATCCTTATAGCACTCCATTTTTTAATGCAATTTTTAGTTATCTTATAATATATACTATCAACTCATTAAATTTTAAATGAAAATTGTGTTATCTTTGTCTAGGAACTGCATCTCATTCAAAAAGTTAAACATTATGGACAGATCTGCACAATTATAAGCCGATCGAATTTCGAGAAATATAACTACTCTTTGATCATATTTTCCACAACTTTTGAATATCAGTAATTAGTTTGTGTAGGAATTAAGTTTCTAGCCATTTTATAATCGGACTTTATACTTATATAGGTCTGAATTAGTCTTTTCTAGAATGCTTGGATATGGTTTTTTTAAGGGAACCAGACGATTTTCTCCAAAATTCAATCCTAAACAGCAGTTTCTTAAGATCAAAAATTAGAGAGCACTTCATAAGTTCCTTGTTGTTTAATCAATTTATCAGATATTAGATCAACAACCTTTATTTTATGACATTCTTTATTTCATGAATTGAAAATTCTCCAATTGATATTGGATAATTTGGATAGTTGTAGCGGAGAATATGTTTATATCTCTTTAAATATGGCAAGCTATAATAGACAATTCTAAAGAATATATTTAATACAGCTTATCAGCGATTTACAATCTATGAAACAGTTCATGATACAACCATCTTTTTTGGAAGTGTTTATAATTAAGAGTCTATTGATTGATTTGAAGGCTTTTCTGATTAATTATTTCTTATTTACATTTCAATATTATATTGAATGCTATTTATTGGTTGGTTATAATTTTAATTATGCTTTTTGGTGTTTATGCTCTTCTTTAAAATTATTGAATTTAGTTAGTTTTCTATATCTCTAAATAAAACCATTTAAAAGATTTATTTTAGTTTTTTAGAGAGTATAGAAGGTATATATTTTATTTTAATAGGATAGAATTAATATTGTCTAGCTGATAAACGTGACTTCTGTAGGTGGATTTTTGCCTCTAAAATAAGGTGATCTGAGTAACATGCCTCATATACCTTAACTTCTTTTATTCAATAATCCTTTAGAAAGCACAGTATTTTGTTTCGCTCCTCAAAAATTTTGGTATCTTTATTATGTTTTCTTGCTATGTGAATTTCAGGCCTTATCCATTCTTGAATATTTCCTTGCAAATCATACATCTCTAGCCTGTTTCTATTATATTCTTGCTTTTCTTCTATGTCCTCAAATCCACTTATTATTTGCCTTTAAAGGTATTTGTTATTTGTTTTTTATTATTTTTATGGGCCATTTTATTCTTATTCTTATTATAATTATTGTATTTATTATTCTTATTACATTAGGGCGGATTCCTTATTTTCTAATAATAACCCATGATTTTTATTAGAAGAATGAGTTATGATTTCACTCTGTTTCCTTTAGTGTTACCATGTTCAAGAGGTATAAACTAAAGCCCAAAAAGATTCAGATCATTAGGTTTTGTTCTGACTTCTGTACCCTTACCGTTTTATGACATACTCTATGATTAATTTAAGTTAGTTTTATCTACTTTTTTGTATTAACTTCCATAAGTGAATTATTTATTCTTATCGATTTTATATACTTCCAACTTTGTTTAAATCTAGATAGAACACAACTGAGAATAATCAAATTAATGTCTTCTCTTCTGCTTCAGACATTTTCTTTTGAATTTTTGCTTTCTTATTAATTATTACTATTCGATTTATCTTACAAGTGTAAATGAACCATTGAAACCACATGAGTATGTTTGAAAAGTTTTGTAAATATCCTACATCCTCCATTTGCTATATCCCTACTTCTTCCGTTCTATGCTAATTATTTAGAGGCTTAGTTATTGATATCCCTCTCTTTTAAGCAAAGGCGTGATTTAGAGAGTCATTTCTCATCTACACTATGAAGTATCCCTTTTTAAATTCATAAAATTATCCTCCGTTAATTATTAATCTTGATATTTCGAATAGATCACCTATTTGGCTCTTATCTGGCTTTTTTGGGGTTTGTTGACTTCGTAGTATTCTCCATTTTTAGCTCGAAATTCATACCACAAATAACCTTTATTATCCTTTGTAGAAATATTGTGAGTTTTATATAAAAATGTAAAGGTTTTGCTTCTTTTATATGATTAATTTGAGTTAAATGAAAAAGTAAGACAAAAACATAAGTAATGTTTATTAAAAACACAAATTAAATTAAATTGTTTAATAAAATTTAATTGTGAATATTAATTTTCTATATTGATTGATGTACTTATATTGCTACTTTAAATAATTATATAAAATCACTAAATAAATAGCCAAATATAAAAGTTAATATATTAAACAAAATTTATTAAATTTATCTATGTAGCTTTGATATGTATATTTTTATGATTAGTATTTTTGCAAAACTCTTAAATATCTTGATTAATCCAATCTTGAAGAAAAATAAAAATGGTCCTTGCTAAAACATAAAAGGAATATTTTGTGAATCAACAGGCTAAATTAAAATAGCCTTAGACTTTGGAAATGTAATCAAAAATTCTTTGTTACTTTGAATATCATGTGCATCTATCATATGAGGTAAGATCTCTTTTGGAAATAAATAATGTTTAATTTGTATAGATTTATGTAAAAAGCAAACAATAAACTAAAAATTACAAAAACATCAACAAAATTATAGATAAACGAAATCGTATATGAGTTATAGCTATAAATAATCCAATTGTTTTTCTATTATTTTATAATCTTATAATTAACCTAAATGAAGTCCTTATTTATTTATTAGTTATACTTCATTGTTTTAATAAAGAAGAATGGAAAATGTATCTTTAAACTACTG;start=471464;subtype=IES;support_ref=2;support_variant=15;type=IES;
scaffold51_51_with_IES	MILORD	internal_eliminated_sequence	478642	478693	.	.	.	ID=MILORD.51.478642.478693;Name=MILORD.51.478642.478693;bounded_by_ta=TRUE;common_boundary=LEFT;end=478693;ies_id=IESPGM.PTET51.1.51.451201;ies_left_dist=0;ies_min_dist=0;ies_right_dist=-9;junction_seq=gaaccaactaaatgtTAatgaataaattcatc;read_names=J00121:27:H3GGKBBXX:5:1113:9577:7152;sequence=TATAGCAAGTTCCTATTGTATTGGATATTTTAATTTTCAACTATAATACTTT;start=478642;subtype=PARTIAL_EXTERNAL;support_ref=9;support_variant=1;type=ALTERNATIVE;
scaffold51_51_with_IES	MILORD	internal_eliminated_sequence	478642	478684	.	.	.	ID=MILORD.51.478642.478684;Name=MILORD.51.478642.478684;bounded_by_ta=TRUE;common_boundary=Both;end=478684;ies_id=IESPGM.PTET51.1.51.451201;ies_left_dist=0;ies_min_dist=0;ies_right_dist=0;junction_seq=gaaccaactaaatgtTAatacttttaatgaat;read_names=J00121:27:H3GGKBBXX:5:1221:23013:35145,J00121:27:H3GGKBBXX:5:1216:4838:10757,J00121:27:H3GGKBBXX:5:1226:26930:14643,J00121:27:H3GGKBBXX:5:2124:20872:5763,J00121:27:H3GGKBBXX:5:1204:21450:45062,J00121:27:H3GGKBBXX:5:2210:13027:10458,J00121:27:H3GGKBBXX:5:2210:7019:24419,J00121:27:H3GGKBBXX:5:1220:14022:20726,J00121:27:H3GGKBBXX:5:1224:26027:24015,J00121:27:H3GGKBBXX:5:1210:3924:24015,J00121:27:H3GGKBBXX:5:1105:15158:45625,J00121:27:H3GGKBBXX:5:1118:19664:33738,J00121:27:H3GGKBBXX:5:2120:20649:24155,J00121:27:H3GGKBBXX:5:2203:5355:7996,J00121:27:H3GGKBBXX:5:2101:27641:43585,J00121:27:H3GGKBBXX:5:2103:27225:35585,J00121:27:H3GGKBBXX:5:2108:4878:48913,J00121:27:H3GGKBBXX:5:1204:10419:13183,J00121:27:H3GGKBBXX:5:2101:20608:40016,J00121:27:H3GGKBBXX:5:1202:19512:7767,J00121:27:H3GGKBBXX:5:1113:20527:14027,J00121:27:H3GGKBBXX:5:2220:11992:44746,J00121:27:H3GGKBBXX:5:2227:15625:24911,J00121:27:H3GGKBBXX:5:1106:15828:23012,J00121:27:H3GGKBBXX:5:2214:14306:29589,J00121:27:H3GGKBBXX:5:1209:16701:45168,J00121:27:H3GGKBBXX:5:2104:23175:40385,J00121:27:H3GGKBBXX:5:2208:28899:2158,J00121:27:H3GGKBBXX:5:1113:21531:14537,J00121:27:H3GGKBBXX:5:2110:17218:34284,J00121:27:H3GGKBBXX:5:1122:7496:11354,J00121:27:H3GGKBBXX:5:2223:30289:23628,J00121:27:H3GGKBBXX:5:2228:12611:39418,J00121:27:H3GGKBBXX:5:2107:26139:5816,J00121:27:H3GGKBBXX:5:1127:11332:20850,J00121:27:H3GGKBBXX:5:1101:6360:29360,J00121:27:H3GGKBBXX:5:2227:15777:46416,J00121:27:H3GGKBBXX:5:2222:20791:38082,J00121:27:H3GGKBBXX:5:1227:7375:44130,J00121:27:H3GGKBBXX:5:2217:22688:44218,J00121:27:H3GGKBBXX:5:1126:9364:17790,J00121:27:H3GGKBBXX:5:1123:24342:44130,J00121:27:H3GGKBBXX:5:1110:7151:15363,J00121:27:H3GGKBBXX:5:2219:12743:16014,J00121:27:H3GGKBBXX:5:2116:9891:31400,J00121:27:H3GGKBBXX:5:2110:8400:19812;sequence=TATAGCAAGTTCCTATTGTATTGGATATTTTAATTTTCAACTA;start=478642;subtype=IES;support_ref=27;support_variant=46;type=IES;
scaffold51_51_with_IES	MILORD	internal_eliminated_sequence	480108	480159	.	.	.	ID=MILORD.51.480108.480159;Name=MILORD.51.480108.480159;bounded_by_ta=TRUE;common_boundary=Both;end=480159;ies_id=IESPGM.PTET51.1.51.452624;ies_left_dist=0;ies_min_dist=0;ies_right_dist=0;junction_seq=gaatgctccagcaacTAacactactcatgatc;read_names=J00121:27:H3GGKBBXX:5:2108:27214:18933,J00121:27:H3GGKBBXX:5:2225:17137:29184,J00121:27:H3GGKBBXX:5:2227:12063:45361;sequence=TATACTTAATTAATTTGTAAATATTTTATTATATATTTAACTTAATTAACAA;start=480108;subtype=IES;support_ref=0;support_variant=3;type=IES;
scaffold51_51_with_IES	MILORD	internal_eliminated_sequence	480579	480608	.	.	.	ID=MILORD.51.480579.480608;Name=MILORD.51.480579.480608;bounded_by_ta=TRUE;common_boundary=Both;end=480608;ies_id=IESPGM.PTET51.1.51.453043;ies_left_dist=0;ies_min_dist=0;ies_right_dist=0;junction_seq=aatgctaaggacacaTAtcaacttgtgttgct;read_names=J00121:27:H3GGKBBXX:5:2124:10490:15346,J00121:27:H3GGKBBXX:5:2219:1915:49019,J00121:27:H3GGKBBXX:5:1108:15544:5323,J00121:27:H3GGKBBXX:5:1110:19238:6589,J00121:27:H3GGKBBXX:5:1203:22800:18212,J00121:27:H3GGKBBXX:5:1101:22140:27654,J00121:27:H3GGKBBXX:5:1203:22617:18388,J00121:27:H3GGKBBXX:5:2108:12337:17245,J00121:27:H3GGKBBXX:5:2201:17868:27320,J00121:27:H3GGKBBXX:5:1217:4970:33457,J00121:27:H3GGKBBXX:5:1216:16782:41651,J00121:27:H3GGKBBXX:5:1205:12875:14906,J00121:27:H3GGKBBXX:5:1221:28534:23927,J00121:27:H3GGKBBXX:5:1222:13555:48649,J00121:27:H3GGKBBXX:5:2202:21328:12638,J00121:27:H3GGKBBXX:5:1220:26961:46205,J00121:27:H3GGKBBXX:5:1113:25337:39734,J00121:27:H3GGKBBXX:5:1120:26961:20603,J00121:27:H3GGKBBXX:5:2212:17046:41757,J00121:27:H3GGKBBXX:5:2205:23520:4444,J00121:27:H3GGKBBXX:5:1122:22323:47770,J00121:27:H3GGKBBXX:5:2212:20192:47946;sequence=TATAATTAAATCAAGTATTTATTTTATTTA;start=480579;subtype=IES;support_ref=6;support_variant=22;type=IES;
scaffold51_51_with_IES	MILORD	internal_eliminated_sequence	481609	481837	.	.	.	ID=MILORD.51.481609.481837;Name=MILORD.51.481609.481837;bounded_by_ta=TRUE;common_boundary=Both;end=481837;ies_id=IESPGM.PTET51.1.51.454043;ies_left_dist=0;ies_min_dist=0;ies_right_dist=0;junction_seq=ctaagcattagattcTAcatgttctgtaaaaa;read_names=J00121:27:H3GGKBBXX:5:2209:18203:6976,J00121:27:H3GGKBBXX:5:1219:11799:18810,J00121:27:H3GGKBBXX:5:1222:23145:34002,J00121:27:H3GGKBBXX:5:2208:20892:21272,J00121:27:H3GGKBBXX:5:2214:10368:6343,J00121:27:H3GGKBBXX:5:1214:11860:11038,J00121:27:H3GGKBBXX:5:1202:16143:6923,J00121:27:H3GGKBBXX:5:1210:5061:18704,J00121:27:H3GGKBBXX:5:1222:21917:5253,J00121:27:H3GGKBBXX:5:1118:17919:18863,J00121:27:H3GGKBBXX:5:1117:17046:13974,J00121:27:H3GGKBBXX:5:2116:6289:46645,J00121:27:H3GGKBBXX:5:2228:23409:27567,J00121:27:H3GGKBBXX:5:2206:12794:35585,J00121:27:H3GGKBBXX:5:1227:25378:8435,J00121:27:H3GGKBBXX:5:1122:27742:45695,J00121:27:H3GGKBBXX:5:2205:3366:34371,J00121:27:H3GGKBBXX:5:2208:22039:5534,J00121:27:H3GGKBBXX:5:2115:23226:2422,J00121:27:H3GGKBBXX:5:2104:30371:47964,J00121:27:H3GGKBBXX:5:2212:15848:9262,J00121:27:H3GGKBBXX:5:2207:8877:29044,J00121:27:H3GGKBBXX:5:2218:19664:13271,J00121:27:H3GGKBBXX:5:1224:29823:20885,J00121:27:H3GGKBBXX:5:1226:30198:34407,J00121:27:H3GGKBBXX:5:2106:11282:42390,J00121:27:H3GGKBBXX:5:2124:8806:40280,J00121:27:H3GGKBBXX:5:1101:4350:43673,J00121:27:H3GGKBBXX:5:2208:15483:44078,J00121:27:H3GGKBBXX:5:2207:7040:15522,J00121:27:H3GGKBBXX:5:2219:8745:1384,J00121:27:H3GGKBBXX:5:1226:29376:35972,J00121:27:H3GGKBBXX:5:2103:12063:4919,J00121:27:H3GGKBBXX:5:2101:11170:4532,J00121:27:H3GGKBBXX:5:1117:15199:23997,J00121:27:H3GGKBBXX:5:2120:6238:27602,J00121:27:H3GGKBBXX:5:1217:18264:23892,J00121:27:H3GGKBBXX:5:2101:10967:18423,J00121:27:H3GGKBBXX:5:2108:13352:19074,J00121:27:H3GGKBBXX:5:2110:18193:42267,J00121:27:H3GGKBBXX:5:1207:8562:46012,J00121:27:H3GGKBBXX:5:1218:7466:11548,J00121:27:H3GGKBBXX:5:1125:13778:35708,J00121:27:H3GGKBBXX:5:2209:16904:16964,J00121:27:H3GGKBBXX:5:2128:16325:27602,J00121:27:H3GGKBBXX:5:2126:13758:24841,J00121:27:H3GGKBBXX:5:1218:18933:46047,J00121:27:H3GGKBBXX:5:1228:13514:44007,J00121:27:H3GGKBBXX:5:1201:25388:5640,J00121:27:H3GGKBBXX:5:2223:21481:39770,J00121:27:H3GGKBBXX:5:2206:28534:2826;sequence=TATTGTAATAATAATAAGATATTTAGTTTAAATTAAATTTTTTTTTGATTATTCAGGTTTAGATAAGAGTAAATTGTTATTTTTTATAATTAAATATTACAATAATTTATTTTCTTATTTATTTGTTACTAAATGGGGCAAAGAATTAGTCAGGTGCTATGTATCAAAATATTTAAATTACCTTAAAGAAAAATTACAAAATTATGAATAATATTTTCTACACCTTCAA;start=481609;subtype=IES;support_ref=2;support_variant=51;type=IES;
scaffold51_51_with_IES	MILORD	internal_eliminated_sequence	481614	481837	.	.	.	ID=MILORD.51.481614.481837;Name=MILORD.51.481614.481837;bounded_by_ta=TRUE;common_boundary=RIGHT;end=481837;ies_id=IESPGM.PTET51.1.51.454043;ies_left_dist=-5;ies_min_dist=0;ies_right_dist=0;junction_seq=cattagattctattgTAcatgttctgtaaaaa;read_names=J00121:27:H3GGKBBXX:5:2107:8826:32789,J00121:27:H3GGKBBXX:5:2227:29193:42970;sequence=TAATAATAATAAGATATTTAGTTTAAATTAAATTTTTTTTTGATTATTCAGGTTTAGATAAGAGTAAATTGTTATTTTTTATAATTAAATATTACAATAATTTATTTTCTTATTTATTTGTTACTAAATGGGGCAAAGAATTAGTCAGGTGCTATGTATCAAAATATTTAAATTACCTTAAAGAAAAATTACAAAATTATGAATAATATTTTCTACACCTTCAA;start=481614;subtype=PARTIAL_INTERNAL;support_ref=0;support_variant=2;type=ALTERNATIVE;
scaffold51_51_with_IES	MILORD	internal_eliminated_sequence	483410	483631	.	.	.	ID=MILORD.51.483410.483631;Name=MILORD.51.483410.483631;bounded_by_ta=TRUE;common_boundary=Both;end=483631;ies_id=IESPGM.PTET51.1.51.455615;ies_left_dist=0;ies_min_dist=0;ies_right_dist=0;junction_seq=taatttaaaagatggTAccggctgttaggaag;read_names=J00121:27:H3GGKBBXX:5:2220:19989:13236,J00121:27:H3GGKBBXX:5:1206:27458:4514,J00121:27:H3GGKBBXX:5:1121:5538:17667,J00121:27:H3GGKBBXX:5:1218:22100:13201,J00121:27:H3GGKBBXX:5:2104:26504:3530,J00121:27:H3GGKBBXX:5:2214:6756:29940,J00121:27:H3GGKBBXX:5:2106:25956:37009,J00121:27:H3GGKBBXX:5:1225:14377:11460,J00121:27:H3GGKBBXX:5:2125:27691:16665,J00121:27:H3GGKBBXX:5:1224:6471:6976,J00121:27:H3GGKBBXX:5:2215:21197:46416,J00121:27:H3GGKBBXX:5:2212:9546:47577,J00121:27:H3GGKBBXX:5:2103:4584:45027,J00121:27:H3GGKBBXX:5:2225:29853:22168,J00121:27:H3GGKBBXX:5:1204:21298:26617,J00121:27:H3GGKBBXX:5:2205:3305:18968,J00121:27:H3GGKBBXX:5:1119:20385:8611,J00121:27:H3GGKBBXX:5:2219:30563:18405,J00121:27:H3GGKBBXX:5:2216:8917:4848,J00121:27:H3GGKBBXX:5:1228:10054:27004,J00121:27:H3GGKBBXX:5:1107:14001:45027,J00121:27:H3GGKBBXX:5:1105:8095:46539,J00121:27:H3GGKBBXX:5:1212:25773:49001,J00121:27:H3GGKBBXX:5:2216:15026:22960,J00121:27:H3GGKBBXX:5:1225:3295:47647,J00121:27:H3GGKBBXX:5:1104:7984:5833,J00121:27:H3GGKBBXX:5:2209:13027:38416,J00121:27:H3GGKBBXX:5:1123:3792:18722,J00121:27:H3GGKBBXX:5:1202:8450:4286,J00121:27:H3GGKBBXX:5:1127:10581:42583,J00121:27:H3GGKBBXX:5:1221:15453:33932,J00121:27:H3GGKBBXX:5:1224:15077:17350,J00121:27:H3GGKBBXX:5:2228:7923:31013,J00121:27:H3GGKBBXX:5:1109:29609:17632,J00121:27:H3GGKBBXX:5:2212:16955:12480,J00121:27:H3GGKBBXX:5:2223:27488:6361,J00121:27:H3GGKBBXX:5:1127:5152:25509,J00121:27:H3GGKBBXX:5:2208:24840:44992,J00121:27:H3GGKBBXX:5:1109:18284:28674,J00121:27:H3GGKBBXX:5:1127:7456:29677,J00121:27:H3GGKBBXX:5:1106:20080:37730,J00121:27:H3GGKBBXX:5:1227:32055:23452,J00121:27:H3GGKBBXX:5:2225:18304:15803,J00121:27:H3GGKBBXX:5:2215:22140:16999,J00121:27:H3GGKBBXX:5:1116:10784:47436,J00121:27:H3GGKBBXX:5:2216:19481:30995,J00121:27:H3GGKBBXX:5:2122:24606:6958,J00121:27:H3GGKBBXX:5:1128:4320:34266,J00121:27:H3GGKBBXX:5:1106:7608:31171,J00121:27:H3GGKBBXX:5:1211:26058:30187,J00121:27:H3GGKBBXX:5:1118:12418:29483,J00121:27:H3GGKBBXX:5:2217:14681:11108,J00121:27:H3GGKBBXX:5:2207:29417:42829,J00121:27:H3GGKBBXX:5:1125:19045:34741,J00121:27:H3GGKBBXX:5:2205:24312:19496,J00121:27:H3GGKBBXX:5:1211:14864:31857,J00121:27:H3GGKBBXX:5:2206:21755:46750,J00121:27:H3GGKBBXX:5:1109:15260:9860,J00121:27:H3GGKBBXX:5:2213:22424:46047,J00121:27:H3GGKBBXX:5:1214:6076:29184,J00121:27:H3GGKBBXX:5:2208:23419:24349,J00121:27:H3GGKBBXX:5:2121:23074:21008,J00121:27:H3GGKBBXX:5:1117:27783:39154,J00121:27:H3GGKBBXX:5:2223:11434:4743,J00121:27:H3GGKBBXX:5:1111:23926:36024,J00121:27:H3GGKBBXX:5:1222:26849:1209,J00121:27:H3GGKBBXX:5:1113:31132:8101,J00121:27:H3GGKBBXX:5:1122:3934:29870,J00121:27:H3GGKBBXX:5:2125:11535:45432,J00121:27:H3GGKBBXX:5:1203:21450:47208,J00121:27:H3GGKBBXX:5:1104:26737:23874,J00121:27:H3GGKBBXX:5:1106:2382:15856,J00121:27:H3GGKBBXX:5:2209:5609:11952;sequence=TATTATAAATCGAATATTAATTCTGAATAGATTTCTAATTCTTGAAATAACACGTATGATTTAATGCTCATTCATCCAAATTAGCCTTTGTTATAATTCAATTTCAAAAGTAGTCCAAAAACTTGAAAATATTTCAAAAACAATATATATTTACTTGATAATATTTTCCAATATTTTGTAATTACCCTAAAATTAATTCAACTTTTTAAAGTTACTTAATAA;start=483410;subtype=IES;support_ref=0;support_variant=73;type=IES;
scaffold51_51_with_IES	MILORD	internal_eliminated_sequence	485675	485702	.	.	.	ID=MILORD.51.485675.485702;Name=MILORD.51.485675.485702;bounded_by_ta=TRUE;common_boundary=Both;end=485702;ies_id=IESPGM.PTET51.1.51.457658;ies_left_dist=0;ies_min_dist=0;ies_right_dist=0;junction_seq=tactcctgcttattgTAccattaaaaattgta;read_names=J00121:27:H3GGKBBXX:5:2225:1945:31066,J00121:27:H3GGKBBXX:5:1208:17198:31224,J00121:27:H3GGKBBXX:5:2215:26352:43146,J00121:27:H3GGKBBXX:5:2206:15848:44148,J00121:27:H3GGKBBXX:5:2108:26240:25158,J00121:27:H3GGKBBXX:5:1202:26656:3582,J00121:27:H3GGKBBXX:5:1226:25347:10669,J00121:27:H3GGKBBXX:5:2208:17888:2879,J00121:27:H3GGKBBXX:5:1128:12337:21957,J00121:27:H3GGKBBXX:5:1203:29244:19460,J00121:27:H3GGKBBXX:5:1108:17482:25703,J00121:27:H3GGKBBXX:5:1207:15940:36710,J00121:27:H3GGKBBXX:5:1117:14620:14730,J00121:27:H3GGKBBXX:5:2113:9080:38222,J00121:27:H3GGKBBXX:5:1223:18802:13183,J00121:27:H3GGKBBXX:5:1120:4148:46487,J00121:27:H3GGKBBXX:5:1102:6218:31083,J00121:27:H3GGKBBXX:5:1205:4208:27989,J00121:27:H3GGKBBXX:5:2116:8877:36886,J00121:27:H3GGKBBXX:5:2124:32126:31101,J00121:27:H3GGKBBXX:5:1123:29792:42038,J00121:27:H3GGKBBXX:5:1223:14752:1666,J00121:27:H3GGKBBXX:5:1128:30178:46012,J00121:27:H3GGKBBXX:5:1119:25499:38715,J00121:27:H3GGKBBXX:5:2113:14001:1877,J00121:27:H3GGKBBXX:5:1215:5609:7345,J00121:27:H3GGKBBXX:5:2118:17553:47770,J00121:27:H3GGKBBXX:5:1103:7476:9209,J00121:27:H3GGKBBXX:5:2226:18365:5183,J00121:27:H3GGKBBXX:5:2207:28615:10880,J00121:27:H3GGKBBXX:5:1216:17736:38521,J00121:27:H3GGKBBXX:5:2201:15777:25984,J00121:27:H3GGKBBXX:5:1224:17117:8119,J00121:27:H3GGKBBXX:5:1111:9922:9403,J00121:27:H3GGKBBXX:5:2212:23297:34934,J00121:27:H3GGKBBXX:5:2103:18781:40473,J00121:27:H3GGKBBXX:5:2115:26017:3670,J00121:27:H3GGKBBXX:5:2219:4046:22362,J00121:27:H3GGKBBXX:5:2216:14286:13341,J00121:27:H3GGKBBXX:5:1211:15392:3090,J00121:27:H3GGKBBXX:5:2213:19522:9719,J00121:27:H3GGKBBXX:5:1128:10602:5235,J00121:27:H3GGKBBXX:5:2111:17919:5886,J00121:27:H3GGKBBXX:5:1223:15625:4725,J00121:27:H3GGKBBXX:5:1122:17777:31171,J00121:27:H3GGKBBXX:5:1207:25154:22608,J00121:27:H3GGKBBXX:5:2128:17026:23645;sequence=TAAAGTTACAATATGAATGTATTAACTC;start=485675;subtype=IES;support_ref=3;support_variant=47;type=IES;
scaffold51_520_with_IES	MILORD	internal_eliminated_sequence	388	413	.	.	.	ID=MILORD.520.388.413;Name=MILORD.520.388.413;bounded_by_ta=TRUE;common_boundary=Both;end=413;ies_id=IESPGM.PTET51.1.520.388;ies_left_dist=0;ies_min_dist=0;ies_right_dist=0;junction_seq=ttgataactaaaaggTAgtagctgcaacttca;read_names=J00121:27:H3GGKBBXX:5:1209:18548:4620,J00121:27:H3GGKBBXX:5:1117:16285:2633,J00121:27:H3GGKBBXX:5:2203:15777:34108,J00121:27:H3GGKBBXX:5:1106:8552:41809,J00121:27:H3GGKBBXX:5:1217:11190:31224,J00121:27:H3GGKBBXX:5:2101:9171:9473,J00121:27:H3GGKBBXX:5:2211:19309:7943,J00121:27:H3GGKBBXX:5:1217:18122:11477;sequence=TATAATAAAAATTAACCTTTTAATTA;start=388;subtype=IES;support_ref=1;support_variant=8;type=IES;
scaffold51_520_with_IES	MILORD	internal_eliminated_sequence	388	416	.	.	.	ID=MILORD.520.388.416;Name=MILORD.520.388.416;bounded_by_ta=TRUE;common_boundary=LEFT;end=416;ies_id=IESPGM.PTET51.1.520.388;ies_left_dist=0;ies_min_dist=0;ies_right_dist=-3;junction_seq=ttgataactaaaaggTAgctgcaactt;read_names=J00121:27:H3GGKBBXX:5:2222:26585:2017;sequence=TATAATAAAAATTAACCTTTTAATTATAG;start=388;subtype=PARTIAL_EXTERNAL;support_ref=1;support_variant=1;type=ALTERNATIVE;
scaffold51_520_with_IES	MILORD	internal_eliminated_sequence	441	466	.	.	.	ID=MILORD.520.441.466;Name=MILORD.520.441.466;bounded_by_ta=TRUE;common_boundary=Both;end=466;ies_id=IESPGM.PTET51.1.520.415;ies_left_dist=0;ies_min_dist=0;ies_right_dist=0;junction_seq=cttcagattcttatgTAtaatcttcaattcca;read_names=J00121:27:H3GGKBBXX:5:2214:10409:18405,J00121:27:H3GGKBBXX:5:2106:4076:8734,J00121:27:H3GGKBBXX:5:1216:10389:40702;sequence=TATAGCTAATTTTTAGTATTTAATCA;start=441;subtype=IES;support_ref=0;support_variant=3;type=IES;
scaffold51_520_with_IES	MILORD	internal_eliminated_sequence	834	939	.	.	.	ID=MILORD.520.834.939;Name=MILORD.520.834.939;bounded_by_ta=TRUE;common_boundary=Both;end=939;ies_id=IESPGM.PTET51.1.520.782;ies_left_dist=0;ies_min_dist=0;ies_right_dist=0;junction_seq=agtttgtgacgacggTAattcgattccatatg;read_names=J00121:27:H3GGKBBXX:5:2226:5223:48526,J00121:27:H3GGKBBXX:5:2118:25002:17772,J00121:27:H3GGKBBXX:5:1123:16224:20603,J00121:27:H3GGKBBXX:5:2119:12987:26072,J00121:27:H3GGKBBXX:5:2205:9871:12163,J00121:27:H3GGKBBXX:5:2221:9658:20164,J00121:27:H3GGKBBXX:5:2118:16437:39822,J00121:27:H3GGKBBXX:5:1122:20182:31154;sequence=TACTATTCATCAGAATATCATTTATAAATTTTTATATAATTTACAACTTAATAAGCATTTGTATGAAAATTAAACATATATAACATAAAGTTTATTAATTTTGCCT;start=834;subtype=IES;support_ref=0;support_variant=8;type=IES;
scaffold51_520_with_IES	MILORD	internal_eliminated_sequence	1681	1708	.	.	.	ID=MILORD.520.1681.1708;Name=MILORD.520.1681.1708;bounded_by_ta=TRUE;common_boundary=Both;end=1708;ies_id=IESPGM.PTET51.1.520.1523;ies_left_dist=0;ies_min_dist=0;ies_right_dist=0;junction_seq=taattttcttaatagTAtaatctactttaaaa;read_names=J00121:27:H3GGKBBXX:5:1214:19268:47542,J00121:27:H3GGKBBXX:5:1211:7943:15012,J00121:27:H3GGKBBXX:5:2125:24708:37871,J00121:27:H3GGKBBXX:5:2221:20598:14783,J00121:27:H3GGKBBXX:5:1211:10429:3178,J00121:27:H3GGKBBXX:5:2111:4239:15909,J00121:27:H3GGKBBXX:5:2222:4736:4075,J00121:27:H3GGKBBXX:5:2228:13565:34917,J00121:27:H3GGKBBXX:5:1220:11373:9948,J00121:27:H3GGKBBXX:5:1108:18456:21905,J00121:27:H3GGKBBXX:5:2203:21105:15557,J00121:27:H3GGKBBXX:5:2115:8044:31646,J00121:27:H3GGKBBXX:5:2220:16792:37202,J00121:27:H3GGKBBXX:5:1109:2209:43867,J00121:27:H3GGKBBXX:5:2112:11647:36235,J00121:27:H3GGKBBXX:5:2101:28919:21606,J00121:27:H3GGKBBXX:5:1223:23043:27074,J00121:27:H3GGKBBXX:5:1205:2138:30802,J00121:27:H3GGKBBXX:5:1104:20476:16612,J00121:27:H3GGKBBXX:5:1215:5578:41792,J00121:27:H3GGKBBXX:5:2225:3508:5991;sequence=TACAGATCGAATTTCTCTAATTTTACTA;start=1681;subtype=IES;support_ref=0;support_variant=21;type=IES;
scaffold51_520_with_IES	MILORD	internal_eliminated_sequence	2812	2826	.	.	.	ID=MILORD.520.2812.2826;Name=MILORD.520.2812.2826;bounded_by_ta=TRUE;common_boundary=None;end=2826;ies_id=IESPGM.PTET51.1.520.1523;ies_left_dist=-1131;ies_min_dist=1118;ies_right_dist=-1118;junction_seq=agatcctacttattaTAatattagtattactc;read_names=J00121:27:H3GGKBBXX:5:2207:17898:29905,J00121:27:H3GGKBBXX:5:2125:31132:19847;sequence=TATTGTTTATTATTT;start=2812;subtype=MAC;support_ref=30;support_variant=2;type=CRYPTIC;
scaffold51_524_with_IES	MILORD	internal_eliminated_sequence	511	554	.	.	.	ID=MILORD.524.511.554;Name=MILORD.524.511.554;bounded_by_ta=TRUE;common_boundary=Both;end=554;ies_id=IESPGM.PTET51.1.524.511;ies_left_dist=0;ies_min_dist=0;ies_right_dist=0;junction_seq=aatatgaataatagaTAtctaagcctttcaag;read_names=J00121:27:H3GGKBBXX:5:2101:31030:44113;sequence=TATAATTCATTTCTTGTTTTTCCAAAAAAAAAATACCTTTAGTG;start=511;subtype=IES;support_ref=0;support_variant=1;type=IES;
scaffold51_524_with_IES	MILORD	internal_eliminated_sequence	614	640	.	.	.	ID=MILORD.524.614.640;Name=MILORD.524.614.640;bounded_by_ta=TRUE;common_boundary=Both;end=640;ies_id=IESPGM.PTET51.1.524.570;ies_left_dist=0;ies_min_dist=0;ies_right_dist=0;junction_seq=atatattttgaatatTAtgaggggtcgttggc;read_names=J00121:27:H3GGKBBXX:5:1221:9546:45326,J00121:27:H3GGKBBXX:5:1119:8450:31083,J00121:27:H3GGKBBXX:5:2226:25033:31365,J00121:27:H3GGKBBXX:5:1207:23368:33440,J00121:27:H3GGKBBXX:5:1126:7385:25193;sequence=TATAGTAAAAATCAGATGTACTATTTA;start=614;subtype=IES;support_ref=0;support_variant=5;type=IES;
scaffold51_524_with_IES	MILORD	internal_eliminated_sequence	795	820	.	.	.	ID=MILORD.524.795.820;Name=MILORD.524.795.820;bounded_by_ta=TRUE;common_boundary=Both;end=820;ies_id=IESPGM.PTET51.1.524.724;ies_left_dist=0;ies_min_dist=0;ies_right_dist=0;junction_seq=agccttaaatgcaagTAttatctttattttta;read_names=J00121:27:H3GGKBBXX:5:1216:19339:25896;sequence=TATATTTCTTTAATCCAATTTATTTA;start=795;subtype=IES;support_ref=2;support_variant=1;type=IES;
scaffold51_524_with_IES	MILORD	internal_eliminated_sequence	873	902	.	.	.	ID=MILORD.524.873.902;Name=MILORD.524.873.902;bounded_by_ta=TRUE;common_boundary=Both;end=902;ies_id=IESPGM.PTET51.1.524.776;ies_left_dist=0;ies_min_dist=0;ies_right_dist=0;junction_seq=aaggcatacaaatggTActtaacaaattgagc;read_names=J00121:27:H3GGKBBXX:5:1121:3062:17245,J00121:27:H3GGKBBXX:5:1217:8278:1560,J00121:27:H3GGKBBXX:5:1215:2625:14941,J00121:27:H3GGKBBXX:5:1106:26169:12339,J00121:27:H3GGKBBXX:5:1215:2443:15363;sequence=TATGGTGACTATTTATTAAAATTATTCCCA;start=873;subtype=IES;support_ref=0;support_variant=5;type=IES;
scaffold51_524_with_IES	MILORD	internal_eliminated_sequence	1200	1284	.	.	.	ID=MILORD.524.1200.1284;Name=MILORD.524.1200.1284;bounded_by_ta=TRUE;common_boundary=Both;end=1284;ies_id=IESPGM.PTET51.1.524.1073;ies_left_dist=0;ies_min_dist=0;ies_right_dist=0;junction_seq=cataataagtgttatTAattttaatttgtaca;read_names=J00121:27:H3GGKBBXX:5:1207:20598:39154,J00121:27:H3GGKBBXX:5:2207:22769:19390,J00121:27:H3GGKBBXX:5:1220:23764:41510,J00121:27:H3GGKBBXX:5:1227:25581:24718,J00121:27:H3GGKBBXX:5:1105:13880:42530,J00121:27:H3GGKBBXX:5:2122:31335:47735,J00121:27:H3GGKBBXX:5:2215:4685:44394,J00121:27:H3GGKBBXX:5:2102:15463:25263,J00121:27:H3GGKBBXX:5:2202:24576:12462,J00121:27:H3GGKBBXX:5:2101:18111:37871,J00121:27:H3GGKBBXX:5:2202:4401:19918,J00121:27:H3GGKBBXX:5:2122:24515:4971,J00121:27:H3GGKBBXX:5:2224:31030:47348,J00121:27:H3GGKBBXX:5:1118:5629:21272,J00121:27:H3GGKBBXX:5:1105:19847:23259;sequence=TATAGGGAGGTTTAGTTGATATGTTTAATTTCAATATTTTCTTATAAAGAACCAAGAAAATTATAAAATAAATTTGACATCCCTC;start=1200;subtype=IES;support_ref=0;support_variant=15;type=IES;
scaffold51_524_with_IES	MILORD	internal_eliminated_sequence	2030	2055	.	.	.	ID=MILORD.524.2030.2055;Name=MILORD.524.2030.2055;bounded_by_ta=TRUE;common_boundary=Both;end=2055;ies_id=IESPGM.PTET51.1.524.1818;ies_left_dist=0;ies_min_dist=0;ies_right_dist=0;junction_seq=cttcgtttaaccaatTAtcatggaaatataaa;read_names=J00121:27:H3GGKBBXX:5:2209:2575:45273,J00121:27:H3GGKBBXX:5:2228:6268:32965,J00121:27:H3GGKBBXX:5:1124:9607:39066,J00121:27:H3GGKBBXX:5:1227:21318:34741,J00121:27:H3GGKBBXX:5:2125:6492:46082,J00121:27:H3GGKBBXX:5:2111:29183:42038,J00121:27:H3GGKBBXX:5:2110:14194:1648,J00121:27:H3GGKBBXX:5:1105:14631:21852,J00121:27:H3GGKBBXX:5:2224:10176:11143;sequence=TATAGTTGACTACTTATAGGTGACTG;start=2030;subtype=IES;support_ref=0;support_variant=9;type=IES;
scaffold51_524_with_IES	MILORD	internal_eliminated_sequence	2368	2413	.	.	.	ID=MILORD.524.2368.2413;Name=MILORD.524.2368.2413;bounded_by_ta=TRUE;common_boundary=Both;end=2413;ies_id=IESPGM.PTET51.1.524.2130;ies_left_dist=0;ies_min_dist=0;ies_right_dist=0;junction_seq=aaatcataatcttaaTAttatgaattcaagaa;read_names=J00121:27:H3GGKBBXX:5:1217:12987:12392,J00121:27:H3GGKBBXX:5:2111:5781:23048,J00121:27:H3GGKBBXX:5:2119:23754:4075,J00121:27:H3GGKBBXX:5:1109:14438:26265,J00121:27:H3GGKBBXX:5:2214:14499:21483,J00121:27:H3GGKBBXX:5:1117:6877:41510,J00121:27:H3GGKBBXX:5:1201:12611:8224,J00121:27:H3GGKBBXX:5:2227:10115:15961,J00121:27:H3GGKBBXX:5:1111:12865:29905,J00121:27:H3GGKBBXX:5:1102:7953:36622;sequence=TATAGAAAGTTCAAATTTCTTGAGATGAAAAAGGATAATCTAACTA;start=2368;subtype=IES;support_ref=3;support_variant=10;type=IES;
scaffold51_525_with_IES	MILORD	internal_eliminated_sequence	538	566	.	.	.	ID=MILORD.525.538.566;Name=MILORD.525.538.566;bounded_by_ta=TRUE;common_boundary=Both;end=566;ies_id=IESPGM.PTET51.1.525.538;ies_left_dist=0;ies_min_dist=0;ies_right_dist=0;junction_seq=gactggtagtttatgTAaaatattagaatgtt;read_names=J00121:27:H3GGKBBXX:5:2219:27874:16594,J00121:27:H3GGKBBXX:5:1211:15240:2580,J00121:27:H3GGKBBXX:5:1226:21582:28516,J00121:27:H3GGKBBXX:5:2202:16538:36974,J00121:27:H3GGKBBXX:5:2116:7689:5851,J00121:27:H3GGKBBXX:5:1203:17939:28358;sequence=TATAAGCACAGAGATTTGTTATTTTGTTA;start=538;subtype=IES;support_ref=0;support_variant=6;type=IES;
scaffold51_525_with_IES	MILORD	internal_eliminated_sequence	947	973	.	.	.	ID=MILORD.525.947.973;Name=MILORD.525.947.973;bounded_by_ta=TRUE;common_boundary=Both;end=973;ies_id=IESPGM.PTET51.1.525.918;ies_left_dist=0;ies_min_dist=0;ies_right_dist=0;junction_seq=gaatttttggtgattTAtcgcattaaaattgt;read_names=J00121:27:H3GGKBBXX:5:2216:21014:11284,J00121:27:H3GGKBBXX:5:1121:22800:37343,J00121:27:H3GGKBBXX:5:2116:10855:13447,J00121:27:H3GGKBBXX:5:1219:14641:35866,J00121:27:H3GGKBBXX:5:1112:10277:24155,J00121:27:H3GGKBBXX:5:2119:20780:11055,J00121:27:H3GGKBBXX:5:1104:6745:49159,J00121:27:H3GGKBBXX:5:1226:20040:21694,J00121:27:H3GGKBBXX:5:2116:11343:13904,J00121:27:H3GGKBBXX:5:2217:16630:21764,J00121:27:H3GGKBBXX:5:2110:28828:26687;sequence=TATAATTAAAATTAATTATATCTATCA;start=947;subtype=IES;support_ref=2;support_variant=11;type=IES;
scaffold51_525_with_IES	MILORD	internal_eliminated_sequence	1287	1314	.	.	.	ID=MILORD.525.1287.1314;Name=MILORD.525.1287.1314;bounded_by_ta=TRUE;common_boundary=Both;end=1314;ies_id=IESPGM.PTET51.1.525.1231;ies_left_dist=0;ies_min_dist=0;ies_right_dist=0;junction_seq=tcattgtgatgaagtTActcatcctttaaaat;read_names=J00121:27:H3GGKBBXX:5:1118:15848:12110,J00121:27:H3GGKBBXX:5:1222:20557:1666,J00121:27:H3GGKBBXX:5:1226:19776:29395,J00121:27:H3GGKBBXX:5:1102:6634:20867,J00121:27:H3GGKBBXX:5:1208:5477:35567;sequence=TATAATAAAAGTATCTTAATCTTACCTG;start=1287;subtype=IES;support_ref=2;support_variant=5;type=IES;
scaffold51_525_with_IES	MILORD	internal_eliminated_sequence	1395	1422	.	.	.	ID=MILORD.525.1395.1422;Name=MILORD.525.1395.1422;bounded_by_ta=TRUE;common_boundary=Both;end=1422;ies_id=IESPGM.PTET51.1.525.1311;ies_left_dist=0;ies_min_dist=0;ies_right_dist=0;junction_seq=ctagatgttaagtggTAcaatctcattaatgt;read_names=J00121:27:H3GGKBBXX:5:1201:31061:43322,J00121:27:H3GGKBBXX:5:1226:29711:36200,J00121:27:H3GGKBBXX:5:2225:18730:11020,J00121:27:H3GGKBBXX:5:2226:32502:32560,J00121:27:H3GGKBBXX:5:2217:10460:28938,J00121:27:H3GGKBBXX:5:2222:30624:4303;sequence=TATCGATCATGTTGTTTTGAACTCAGTA;start=1395;subtype=IES;support_ref=0;support_variant=6;type=IES;
scaffold51_525_with_IES	MILORD	internal_eliminated_sequence	1838	1894	.	.	.	ID=MILORD.525.1838.1894;Name=MILORD.525.1838.1894;bounded_by_ta=TRUE;common_boundary=Both;end=1894;ies_id=IESPGM.PTET51.1.525.1726;ies_left_dist=0;ies_min_dist=0;ies_right_dist=0;junction_seq=taattatatatatgaTActagttgctagtgct;read_names=J00121:27:H3GGKBBXX:5:2220:31365:44799,J00121:27:H3GGKBBXX:5:1128:23206:23909,J00121:27:H3GGKBBXX:5:2209:20456:42706,J00121:27:H3GGKBBXX:5:1102:27214:25333,J00121:27:H3GGKBBXX:5:2220:3194:23346,J00121:27:H3GGKBBXX:5:1227:10866:33756,J00121:27:H3GGKBBXX:5:2213:8460:25017,J00121:27:H3GGKBBXX:5:1210:12692:18880,J00121:27:H3GGKBBXX:5:1114:13342:30274;sequence=TACTATCATTTTAAATAATTATAAATAATACTAATTAAAAAATATAGAATCTTCTAA;start=1838;subtype=IES;support_ref=0;support_variant=9;type=IES;
scaffold51_525_with_IES	MILORD	internal_eliminated_sequence	2138	2163	.	.	.	ID=MILORD.525.2138.2163;Name=MILORD.525.2138.2163;bounded_by_ta=TRUE;common_boundary=Both;end=2163;ies_id=IESPGM.PTET51.1.525.1969;ies_left_dist=0;ies_min_dist=0;ies_right_dist=0;junction_seq=tgatattacaggttgTAtaacctacctataaa;read_names=J00121:27:H3GGKBBXX:5:2214:18355:33932,J00121:27:H3GGKBBXX:5:1106:29335:3758,J00121:27:H3GGKBBXX:5:2224:20415:31101,J00121:27:H3GGKBBXX:5:2118:30015:23540;sequence=TATATTCAATAATTTTACTTCAACTC;start=2138;subtype=IES;support_ref=0;support_variant=4;type=IES;
scaffold51_525_with_IES	MILORD	internal_eliminated_sequence	2242	2316	.	.	.	ID=MILORD.525.2242.2316;Name=MILORD.525.2242.2316;bounded_by_ta=TRUE;common_boundary=Both;end=2316;ies_id=IESPGM.PTET51.1.525.2047;ies_left_dist=0;ies_min_dist=0;ies_right_dist=0;junction_seq=ctattggtagaatggTAaatgtgtaaatcatg;read_names=J00121:27:H3GGKBBXX:5:1126:9546:6361,J00121:27:H3GGKBBXX:5:2209:27549:28446,J00121:27:H3GGKBBXX:5:2128:30107:34178,J00121:27:H3GGKBBXX:5:2106:28452:28885;sequence=TACACTTAAATCGTTTAGTCAGTTATATTCATAACTCATAAAATGAGAAAATATCAAGTTCTATAAATCTTAATG;start=2242;subtype=IES;support_ref=0;support_variant=4;type=IES;
scaffold51_525_with_IES	MILORD	internal_eliminated_sequence	2473	2500	.	.	.	ID=MILORD.525.2473.2500;Name=MILORD.525.2473.2500;bounded_by_ta=TRUE;common_boundary=Both;end=2500;ies_id=IESPGM.PTET51.1.525.2203;ies_left_dist=0;ies_min_dist=0;ies_right_dist=0;junction_seq=aaacgaaacaatatgTAatagatcaaatcttg;read_names=J00121:27:H3GGKBBXX:5:2218:31974:27426,J00121:27:H3GGKBBXX:5:1220:18132:28833,J00121:27:H3GGKBBXX:5:1210:16498:10985,J00121:27:H3GGKBBXX:5:2210:28919:6624,J00121:27:H3GGKBBXX:5:2221:22972:10422,J00121:27:H3GGKBBXX:5:1227:11079:41159,J00121:27:H3GGKBBXX:5:2124:17066:39049;sequence=TATATTGAAATGAATAGGAATCTAATTA;start=2473;subtype=IES;support_ref=9;support_variant=7;type=IES;
scaffold51_525_with_IES	MILORD	internal_eliminated_sequence	2696	2743	.	.	.	ID=MILORD.525.2696.2743;Name=MILORD.525.2696.2743;bounded_by_ta=TRUE;common_boundary=Both;end=2743;ies_id=IESPGM.PTET51.1.525.2398;ies_left_dist=0;ies_min_dist=0;ies_right_dist=0;junction_seq=atattgcaattcaacTAtcatgatttcaccta;read_names=J00121:27:H3GGKBBXX:5:2211:9871:9772,J00121:27:H3GGKBBXX:5:2211:6177:20006,J00121:27:H3GGKBBXX:5:1104:16498:37959,J00121:27:H3GGKBBXX:5:2113:26737:39242;sequence=TATTATTAAGATATCTATAAGGCCATTTATTCACCAGTATTTTCACAA;start=2696;subtype=IES;support_ref=4;support_variant=4;type=IES;
scaffold51_527_with_IES	MILORD	internal_eliminated_sequence	880	972	.	.	.	ID=MILORD.527.880.972;Name=MILORD.527.880.972;bounded_by_ta=TRUE;common_boundary=None;end=972;ies_id=IESPGM.PTET51.1.527.978;ies_left_dist=98;ies_min_dist=29;ies_right_dist=29;junction_seq=aagggggtctctaaaTAaaatatcatttgggg;read_names=J00121:27:H3GGKBBXX:5:1101:3691:43023;sequence=TAAAATATTATTTGGGGGGGGATAAAATGTTCGAAGTGTGATCTCTAAAATATTTTGGGGGGGTCTTGCAAAAATATTGATGGGGGATCACCC;start=880;subtype=MAC;support_ref=0;support_variant=1;type=CRYPTIC;
scaffold51_529_with_IES	MILORD	internal_eliminated_sequence	597	659	.	.	.	ID=MILORD.529.597.659;Name=MILORD.529.597.659;bounded_by_ta=TRUE;common_boundary=Both;end=659;ies_id=IESPGM.PTET51.1.529.597;ies_left_dist=0;ies_min_dist=0;ies_right_dist=0;junction_seq=ttgatgataagttagTAgttgtttcaaatctt;read_names=J00121:27:H3GGKBBXX:5:1124:25976:12814,J00121:27:H3GGKBBXX:5:1128:21318:48280,J00121:27:H3GGKBBXX:5:1123:9597:11829,J00121:27:H3GGKBBXX:5:1119:13108:3002,J00121:27:H3GGKBBXX:5:1117:22820:45748,J00121:27:H3GGKBBXX:5:2209:13981:29765;sequence=TATAGTGAATCTAATTATTTGATAATATTTATGGAAGTTATTTATTTAAATTTAGAAGTACTA;start=597;subtype=IES;support_ref=0;support_variant=6;type=IES;
scaffold51_529_with_IES	MILORD	internal_eliminated_sequence	687	713	.	.	.	ID=MILORD.529.687.713;Name=MILORD.529.687.713;bounded_by_ta=TRUE;common_boundary=Both;end=713;ies_id=IESPGM.PTET51.1.529.624;ies_left_dist=0;ies_min_dist=0;ies_right_dist=0;junction_seq=atcttaatctgtaagTAtcaatctataataat;read_names=J00121:27:H3GGKBBXX:5:2101:2950:34846,J00121:27:H3GGKBBXX:5:2205:3427:16682,J00121:27:H3GGKBBXX:5:1215:18832:21782,J00121:27:H3GGKBBXX:5:1111:21065:38451,J00121:27:H3GGKBBXX:5:2211:3792:41686;sequence=TACAAAGCAGTCTTAAGATATTAACTC;start=687;subtype=IES;support_ref=0;support_variant=5;type=IES;
scaffold51_529_with_IES	MILORD	internal_eliminated_sequence	1673	1764	.	.	.	ID=MILORD.529.1673.1764;Name=MILORD.529.1673.1764;bounded_by_ta=TRUE;common_boundary=Both;end=1764;ies_id=IESPGM.PTET51.1.529.1583;ies_left_dist=0;ies_min_dist=0;ies_right_dist=0;junction_seq=gagaatggtcattacTAacataatctctttaa;read_names=J00121:27:H3GGKBBXX:5:1119:13849:12831,J00121:27:H3GGKBBXX:5:1109:10389:30538,J00121:27:H3GGKBBXX:5:2102:28300:21236,J00121:27:H3GGKBBXX:5:2215:4919:48456,J00121:27:H3GGKBBXX:5:2122:30543:38381,J00121:27:H3GGKBBXX:5:2122:21095:27320,J00121:27:H3GGKBBXX:5:1213:28402:10546,J00121:27:H3GGKBBXX:5:2120:10450:26353,J00121:27:H3GGKBBXX:5:1223:19542:39400,J00121:27:H3GGKBBXX:5:1124:17634:36622,J00121:27:H3GGKBBXX:5:1123:31436:10880,J00121:27:H3GGKBBXX:5:1113:18933:6660,J00121:27:H3GGKBBXX:5:2223:19613:46416,J00121:27:H3GGKBBXX:5:2227:14093:35514;sequence=TATTAAGTTGATTGTTAATTAATTAATAAATGTCAAATTAATTCAATATTAAAAATTTATAATACTATAGATAGTTTTTTTATAATATACGA;start=1673;subtype=IES;support_ref=0;support_variant=14;type=IES;
scaffold51_52_with_IES	MILORD	internal_eliminated_sequence	8965	9007	.	.	.	ID=MILORD.52.8965.9007;Name=MILORD.52.8965.9007;bounded_by_ta=TRUE;common_boundary=Both;end=9007;ies_id=IESPGM.PTET51.1.52.8965;ies_left_dist=0;ies_min_dist=0;ies_right_dist=0;junction_seq=ttgatgatgaatgtcTAattattacattagga;read_names=J00121:27:H3GGKBBXX:5:2226:12916:4884,J00121:27:H3GGKBBXX:5:2207:23216:5675,J00121:27:H3GGKBBXX:5:1118:17360:35725,J00121:27:H3GGKBBXX:5:1115:22171:16559,J00121:27:H3GGKBBXX:5:1217:8653:9069,J00121:27:H3GGKBBXX:5:2227:20983:3108,J00121:27:H3GGKBBXX:5:1213:14620:31083,J00121:27:H3GGKBBXX:5:2209:9749:40684,J00121:27:H3GGKBBXX:5:2108:11749:39154,J00121:27:H3GGKBBXX:5:1104:15706:49036,J00121:27:H3GGKBBXX:5:1221:20029:4971,J00121:27:H3GGKBBXX:5:2215:15037:42776,J00121:27:H3GGKBBXX:5:1115:20862:44113,J00121:27:H3GGKBBXX:5:2208:5091:29659,J00121:27:H3GGKBBXX:5:2110:13464:38715;sequence=TATAGTTAAAATCATTTTTTGTTTAAATTACATTTTTTAACTG;start=8965;subtype=IES;support_ref=9;support_variant=15;type=IES;
scaffold51_52_with_IES	MILORD	internal_eliminated_sequence	16028	16069	.	.	.	ID=MILORD.52.16028.16069;Name=MILORD.52.16028.16069;bounded_by_ta=TRUE;common_boundary=None;end=16069;ies_id=IESPGM.PTET51.1.52.8965;ies_left_dist=-7063;ies_min_dist=7062;ies_right_dist=-7062;junction_seq=atcttcttaaacctgTAtaatcaacaaaatcc;read_names=J00121:27:H3GGKBBXX:5:2111:30624:37114;sequence=TATATGAGCTAATTAATTATGATATTAAATTATTTAAGAGAG;start=16028;subtype=MAC;support_ref=118;support_variant=1;type=CRYPTIC;
scaffold51_52_with_IES	MILORD	internal_eliminated_sequence	17053	17078	.	.	.	ID=MILORD.52.17053.17078;Name=MILORD.52.17053.17078;bounded_by_ta=TRUE;common_boundary=None;end=17078;ies_id=IESPGM.PTET51.1.52.8965;ies_left_dist=-8088;ies_min_dist=8071;ies_right_dist=-8071;junction_seq=taattcaacaggtgtTAcattcattatctttc;read_names=J00121:27:H3GGKBBXX:5:2212:16467:17579,J00121:27:H3GGKBBXX:5:2209:12094:26424;sequence=TACTAATGAGTCCCCCCAAATTGCTA;start=17053;subtype=MAC;support_ref=200;support_variant=2;type=CRYPTIC;
scaffold51_52_with_IES	MILORD	internal_eliminated_sequence	22786	22847	.	.	.	ID=MILORD.52.22786.22847;Name=MILORD.52.22786.22847;bounded_by_ta=TRUE;common_boundary=None;end=22847;ies_id=IESPGM.PTET51.1.52.25833;ies_left_dist=3090;ies_min_dist=3054;ies_right_dist=3054;junction_seq=taaacatgaaataaaTAttgtaagtcaagacg;read_names=J00121:27:H3GGKBBXX:5:1114:7750:32156;sequence=TACAGCTTTAAGTTTAGAAAGTTACATCTTCTTATCAGTAATTATTTAAATCATATTTAGTG;start=22786;subtype=MAC;support_ref=127;support_variant=1;type=CRYPTIC;
scaffold51_52_with_IES	MILORD	internal_eliminated_sequence	25876	25901	.	.	.	ID=MILORD.52.25876.25901;Name=MILORD.52.25876.25901;bounded_by_ta=TRUE;common_boundary=Both;end=25901;ies_id=IESPGM.PTET51.1.52.25833;ies_left_dist=0;ies_min_dist=0;ies_right_dist=0;junction_seq=acacaccctatattgTAtcgagattttataga;read_names=J00121:27:H3GGKBBXX:5:1210:29041:30116,J00121:27:H3GGKBBXX:5:2109:12428:17051,J00121:27:H3GGKBBXX:5:1211:7588:9156,J00121:27:H3GGKBBXX:5:1119:4604:5042,J00121:27:H3GGKBBXX:5:2204:26027:38961,J00121:27:H3GGKBBXX:5:2215:28848:16594,J00121:27:H3GGKBBXX:5:2226:30878:24015,J00121:27:H3GGKBBXX:5:2126:6116:5270,J00121:27:H3GGKBBXX:5:2209:7618:40332,J00121:27:H3GGKBBXX:5:2223:23815:12867,J00121:27:H3GGKBBXX:5:1107:10226:21535,J00121:27:H3GGKBBXX:5:1217:16518:3213,J00121:27:H3GGKBBXX:5:1109:24616:46469,J00121:27:H3GGKBBXX:5:1218:29843:21940,J00121:27:H3GGKBBXX:5:2215:14834:9789,J00121:27:H3GGKBBXX:5:2212:27184:35514,J00121:27:H3GGKBBXX:5:2224:8958:29114,J00121:27:H3GGKBBXX:5:2120:17990:6501;sequence=TATAGATTTTACCATTCATTAAACGA;start=25876;subtype=IES;support_ref=10;support_variant=18;type=IES;
scaffold51_52_with_IES	MILORD	internal_eliminated_sequence	28044	28106	.	.	.	ID=MILORD.52.28044.28106;Name=MILORD.52.28044.28106;bounded_by_ta=TRUE;common_boundary=Both;end=28106;ies_id=IESPGM.PTET51.1.52.27975;ies_left_dist=0;ies_min_dist=0;ies_right_dist=0;junction_seq=ttcttatttttctaaTAttgctgtgtttgaaa;read_names=J00121:27:H3GGKBBXX:5:1112:1448:18986,J00121:27:H3GGKBBXX:5:1228:16762:34336,J00121:27:H3GGKBBXX:5:1224:13697:40666,J00121:27:H3GGKBBXX:5:2103:11677:15434,J00121:27:H3GGKBBXX:5:1210:23094:24806,J00121:27:H3GGKBBXX:5:1105:21176:47049,J00121:27:H3GGKBBXX:5:1112:28919:35778,J00121:27:H3GGKBBXX:5:1117:11789:22063,J00121:27:H3GGKBBXX:5:1122:29335:27742,J00121:27:H3GGKBBXX:5:2205:25976:13130,J00121:27:H3GGKBBXX:5:2223:30218:22942,J00121:27:H3GGKBBXX:5:2108:23449:48983,J00121:27:H3GGKBBXX:5:2128:12428:22221,J00121:27:H3GGKBBXX:5:2119:26423:41546,J00121:27:H3GGKBBXX:5:1223:17868:5341,J00121:27:H3GGKBBXX:5:2210:26271:7416,J00121:27:H3GGKBBXX:5:1105:8704:9438,J00121:27:H3GGKBBXX:5:1126:16234:42354,J00121:27:H3GGKBBXX:5:1214:16376:3319,J00121:27:H3GGKBBXX:5:1219:7182:3213,J00121:27:H3GGKBBXX:5:2214:27813:40332,J00121:27:H3GGKBBXX:5:2124:12398:24032,J00121:27:H3GGKBBXX:5:1227:19218:22239,J00121:27:H3GGKBBXX:5:1210:24373:28287,J00121:27:H3GGKBBXX:5:1124:29406:3072,J00121:27:H3GGKBBXX:5:2209:6979:5851,J00121:27:H3GGKBBXX:5:2228:10054:10792,J00121:27:H3GGKBBXX:5:2208:4868:36270,J00121:27:H3GGKBBXX:5:2123:28879:47594,J00121:27:H3GGKBBXX:5:2223:8532:43111,J00121:27:H3GGKBBXX:5:1104:17310:11653,J00121:27:H3GGKBBXX:5:1112:9242:27953,J00121:27:H3GGKBBXX:5:2104:14681:11460,J00121:27:H3GGKBBXX:5:2213:10226:24173,J00121:27:H3GGKBBXX:5:2223:14154:15926,J00121:27:H3GGKBBXX:5:2105:30421:42003,J00121:27:H3GGKBBXX:5:2221:11525:39928,J00121:27:H3GGKBBXX:5:2225:17594:45203,J00121:27:H3GGKBBXX:5:1204:18345:20234,J00121:27:H3GGKBBXX:5:1113:12459:27057,J00121:27:H3GGKBBXX:5:2204:21562:16137,J00121:27:H3GGKBBXX:5:1223:26737:4743,J00121:27:H3GGKBBXX:5:1214:14184:17210,J00121:27:H3GGKBBXX:5:1207:14123:8348,J00121:27:H3GGKBBXX:5:1115:27813:43392;sequence=TATAGGCAGTTTATAAAACTTGAAATAAATAAATGATAATTTAGACAATTTTCAAATCAACTA;start=28044;subtype=IES;support_ref=4;support_variant=45;type=IES;
scaffold51_52_with_IES	MILORD	internal_eliminated_sequence	37928	37955	.	.	.	ID=MILORD.52.37928.37955;Name=MILORD.52.37928.37955;bounded_by_ta=TRUE;common_boundary=Both;end=37955;ies_id=IESPGM.PTET51.1.52.37796;ies_left_dist=0;ies_min_dist=0;ies_right_dist=0;junction_seq=tatatttattattatTAtcctcaaggattcac;read_names=J00121:27:H3GGKBBXX:5:2221:7243:19390,J00121:27:H3GGKBBXX:5:2107:29559:28868,J00121:27:H3GGKBBXX:5:1111:14955:40209,J00121:27:H3GGKBBXX:5:1226:12469:14801,J00121:27:H3GGKBBXX:5:1103:19004:13886,J00121:27:H3GGKBBXX:5:1202:24647:20217,J00121:27:H3GGKBBXX:5:1116:1681:29131,J00121:27:H3GGKBBXX:5:1126:19867:39893,J00121:27:H3GGKBBXX:5:2120:19867:16155,J00121:27:H3GGKBBXX:5:1119:18720:18634,J00121:27:H3GGKBBXX:5:2222:26748:43269,J00121:27:H3GGKBBXX:5:2108:17056:17966,J00121:27:H3GGKBBXX:5:1101:18883:26723,J00121:27:H3GGKBBXX:5:1224:10713:46645,J00121:27:H3GGKBBXX:5:1126:11170:4004,J00121:27:H3GGKBBXX:5:1202:17279:48175,J00121:27:H3GGKBBXX:5:1116:4371:30485,J00121:27:H3GGKBBXX:5:1104:16153:16964,J00121:27:H3GGKBBXX:5:1209:15859:44658,J00121:27:H3GGKBBXX:5:1106:16214:48860,J00121:27:H3GGKBBXX:5:1204:3001:5183,J00121:27:H3GGKBBXX:5:2209:17482:25668,J00121:27:H3GGKBBXX:5:1103:19076:13588,J00121:27:H3GGKBBXX:5:1126:3265:31523,J00121:27:H3GGKBBXX:5:2210:13291:28323,J00121:27:H3GGKBBXX:5:1121:18446:45977,J00121:27:H3GGKBBXX:5:2212:6634:41757,J00121:27:H3GGKBBXX:5:2207:16569:14344,J00121:27:H3GGKBBXX:5:1206:15453:39172,J00121:27:H3GGKBBXX:5:1215:5264:38468,J00121:27:H3GGKBBXX:5:1209:9628:18634,J00121:27:H3GGKBBXX:5:1105:8186:41317,J00121:27:H3GGKBBXX:5:1128:19025:24366,J00121:27:H3GGKBBXX:5:2115:6096:41669,J00121:27:H3GGKBBXX:5:2223:5467:44341,J00121:27:H3GGKBBXX:5:1120:9699:42601,J00121:27:H3GGKBBXX:5:1203:6634:18054,J00121:27:H3GGKBBXX:5:1126:23277:26318,J00121:27:H3GGKBBXX:5:2222:21328:45520,J00121:27:H3GGKBBXX:5:1214:17279:27813,J00121:27:H3GGKBBXX:5:1116:9719:31031,J00121:27:H3GGKBBXX:5:2222:16620:24314,J00121:27:H3GGKBBXX:5:1222:27620:2897,J00121:27:H3GGKBBXX:5:2222:30279:28463,J00121:27:H3GGKBBXX:5:1106:11962:48878,J00121:27:H3GGKBBXX:5:2118:5710:32771,J00121:27:H3GGKBBXX:5:1116:20933:11601,J00121:27:H3GGKBBXX:5:2220:21440:18036,J00121:27:H3GGKBBXX:5:1121:18812:21324,J00121:27:H3GGKBBXX:5:1128:25591:36341,J00121:27:H3GGKBBXX:5:2224:10023:11794,J00121:27:H3GGKBBXX:5:2221:17675:32824,J00121:27:H3GGKBBXX:5:2220:17482:32455,J00121:27:H3GGKBBXX:5:2101:9891:26476,J00121:27:H3GGKBBXX:5:1208:7405:47313,J00121:27:H3GGKBBXX:5:1209:3112:16805,J00121:27:H3GGKBBXX:5:1104:17807:4004,J00121:27:H3GGKBBXX:5:2221:17980:33422,J00121:27:H3GGKBBXX:5:1113:9709:16313,J00121:27:H3GGKBBXX:5:1209:6502:26793,J00121:27:H3GGKBBXX:5:1223:13819:35743,J00121:27:H3GGKBBXX:5:1126:25855:1349,J00121:27:H3GGKBBXX:5:1102:29630:14326,J00121:27:H3GGKBBXX:5:2112:28798:28815,J00121:27:H3GGKBBXX:5:1110:6126:48052,J00121:27:H3GGKBBXX:5:1114:16082:20146,J00121:27:H3GGKBBXX:5:1207:11809:23048,J00121:27:H3GGKBBXX:5:2124:18030:3477,J00121:27:H3GGKBBXX:5:1101:25164:3600;sequence=TATAGTTGATATCAAATACTTTAGATTG;start=37928;subtype=IES;support_ref=3;support_variant=69;type=IES;
scaffold51_52_with_IES	MILORD	internal_eliminated_sequence	39025	39204	.	.	.	ID=MILORD.52.39025.39204;Name=MILORD.52.39025.39204;bounded_by_ta=TRUE;common_boundary=Both;end=39204;ies_id=IESPGM.PTET51.1.52.38865;ies_left_dist=0;ies_min_dist=0;ies_right_dist=0;junction_seq=gatttgttggagtggTAcaaaataaacctttt;read_names=J00121:27:H3GGKBBXX:5:1113:26940:19337,J00121:27:H3GGKBBXX:5:1222:25093:12198,J00121:27:H3GGKBBXX:5:2202:14539:28200,J00121:27:H3GGKBBXX:5:1220:25205:12392,J00121:27:H3GGKBBXX:5:1119:27336:17597,J00121:27:H3GGKBBXX:5:2110:8501:3389,J00121:27:H3GGKBBXX:5:2116:12520:39541,J00121:27:H3GGKBBXX:5:1223:17462:11249,J00121:27:H3GGKBBXX:5:1122:25164:12497,J00121:27:H3GGKBBXX:5:2222:4056:28956,J00121:27:H3GGKBBXX:5:1215:6857:29800,J00121:27:H3GGKBBXX:5:2215:10561:13078,J00121:27:H3GGKBBXX:5:2225:13920:8559,J00121:27:H3GGKBBXX:5:1210:19908:24665,J00121:27:H3GGKBBXX:5:2224:6228:24947,J00121:27:H3GGKBBXX:5:1105:14458:15152,J00121:27:H3GGKBBXX:5:2212:19451:25175,J00121:27:H3GGKBBXX:5:2222:26687:44078,J00121:27:H3GGKBBXX:5:2205:24982:34266,J00121:27:H3GGKBBXX:5:1213:14671:27936,J00121:27:H3GGKBBXX:5:1228:4706:2369,J00121:27:H3GGKBBXX:5:1125:9983:1103,J00121:27:H3GGKBBXX:5:2223:30624:42038,J00121:27:H3GGKBBXX:5:2208:6674:20234,J00121:27:H3GGKBBXX:5:1128:11251:6923,J00121:27:H3GGKBBXX:5:2119:24485:41282,J00121:27:H3GGKBBXX:5:1223:28990:2246,J00121:27:H3GGKBBXX:5:1216:12378:36587,J00121:27:H3GGKBBXX:5:1113:28848:30380,J00121:27:H3GGKBBXX:5:1206:22282:30749,J00121:27:H3GGKBBXX:5:2218:25631:21465;sequence=TATTGTTAAATTAGACGAATATCTATTTCTGGATTATTTAAAATAATATGCATATGCACGTTTAATGTTAATAGTAAAGATTTGTGCTACTATATCAAATATTTTATCTTAAAAACTCGATAGTAAAAATCTAGATTTTTCGTCATTTAATTAAACAGAATTGATAGTATTTCTTAACAA;start=39025;subtype=IES;support_ref=4;support_variant=31;type=IES;
scaffold51_52_with_IES	MILORD	internal_eliminated_sequence	40112	40170	.	.	.	ID=MILORD.52.40112.40170;Name=MILORD.52.40112.40170;bounded_by_ta=TRUE;common_boundary=Both;end=40170;ies_id=IESPGM.PTET51.1.52.39772;ies_left_dist=0;ies_min_dist=0;ies_right_dist=0;junction_seq=ctttatgcttttaagTAccttgtggagataat;read_names=J00121:27:H3GGKBBXX:5:2107:15290:37449,J00121:27:H3GGKBBXX:5:2223:18883:27180,J00121:27:H3GGKBBXX:5:1119:3457:41915,J00121:27:H3GGKBBXX:5:2203:10683:46768,J00121:27:H3GGKBBXX:5:1124:21816:15522,J00121:27:H3GGKBBXX:5:1226:10663:47753,J00121:27:H3GGKBBXX:5:1212:17827:38855,J00121:27:H3GGKBBXX:5:1120:7781:40825,J00121:27:H3GGKBBXX:5:2226:9557:42143,J00121:27:H3GGKBBXX:5:2118:27935:20709,J00121:27:H3GGKBBXX:5:1207:6512:6906,J00121:27:H3GGKBBXX:5:1212:12987:27443,J00121:27:H3GGKBBXX:5:2227:7791:19496,J00121:27:H3GGKBBXX:5:2219:27702:36833,J00121:27:H3GGKBBXX:5:1117:23663:5886,J00121:27:H3GGKBBXX:5:1111:25530:32683,J00121:27:H3GGKBBXX:5:2109:5558:28428,J00121:27:H3GGKBBXX:5:2221:2250:1947,J00121:27:H3GGKBBXX:5:2220:8633:23733,J00121:27:H3GGKBBXX:5:2202:29193:47401,J00121:27:H3GGKBBXX:5:2217:32451:12075,J00121:27:H3GGKBBXX:5:2110:21308:41827,J00121:27:H3GGKBBXX:5:1219:29234:26230,J00121:27:H3GGKBBXX:5:2120:24759:42565,J00121:27:H3GGKBBXX:5:1126:5477:28041,J00121:27:H3GGKBBXX:5:2106:21024:21289,J00121:27:H3GGKBBXX:5:2120:29203:29976,J00121:27:H3GGKBBXX:5:1120:21917:42917,J00121:27:H3GGKBBXX:5:1114:21146:33000,J00121:27:H3GGKBBXX:5:2121:7892:15451,J00121:27:H3GGKBBXX:5:1104:27255:15346,J00121:27:H3GGKBBXX:5:2228:4239:42952,J00121:27:H3GGKBBXX:5:2205:11596:8224,J00121:27:H3GGKBBXX:5:1217:6441:8541,J00121:27:H3GGKBBXX:5:2211:8826:47348,J00121:27:H3GGKBBXX:5:2227:25428:45590,J00121:27:H3GGKBBXX:5:2113:18883:3934,J00121:27:H3GGKBBXX:5:2202:29102:47172,J00121:27:H3GGKBBXX:5:2227:13809:21869,J00121:27:H3GGKBBXX:5:1227:4980:40297,J00121:27:H3GGKBBXX:5:2203:13809:32877,J00121:27:H3GGKBBXX:5:2217:21734:7539,J00121:27:H3GGKBBXX:5:2106:29944:8541,J00121:27:H3GGKBBXX:5:2227:7162:44640,J00121:27:H3GGKBBXX:5:1228:18619:25070,J00121:27:H3GGKBBXX:5:2106:29894:8523,J00121:27:H3GGKBBXX:5:2125:3945:25949,J00121:27:H3GGKBBXX:5:2213:10500:30732,J00121:27:H3GGKBBXX:5:1222:14793:27901,J00121:27:H3GGKBBXX:5:1125:31832:13183,J00121:27:H3GGKBBXX:5:2209:5274:34723,J00121:27:H3GGKBBXX:5:2102:19999:4919,J00121:27:H3GGKBBXX:5:1210:29406:18019,J00121:27:H3GGKBBXX:5:2219:5903:43409,J00121:27:H3GGKBBXX:5:2211:26545:21887,J00121:27:H3GGKBBXX:5:1211:25043:7890,J00121:27:H3GGKBBXX:5:2105:8968:15803,J00121:27:H3GGKBBXX:5:2115:28138:16102,J00121:27:H3GGKBBXX:5:2221:26859:1578,J00121:27:H3GGKBBXX:5:2216:23977:46416,J00121:27:H3GGKBBXX:5:2203:9140:24296,J00121:27:H3GGKBBXX:5:2212:19136:11196,J00121:27:H3GGKBBXX:5:2222:29609:31171,J00121:27:H3GGKBBXX:5:1123:30817:26969,J00121:27:H3GGKBBXX:5:1228:9709:10370,J00121:27:H3GGKBBXX:5:2103:11150:48280,J00121:27:H3GGKBBXX:5:2113:23520:5358,J00121:27:H3GGKBBXX:5:2228:17198:45889,J00121:27:H3GGKBBXX:5:1217:16569:30063,J00121:27:H3GGKBBXX:5:1114:25043:12779,J00121:27:H3GGKBBXX:5:1104:3153:14203,J00121:27:H3GGKBBXX:5:2112:23378:15768,J00121:27:H3GGKBBXX:5:1225:9354:41757,J00121:27:H3GGKBBXX:5:2226:13748:10018,J00121:27:H3GGKBBXX:5:2209:27072:23048,J00121:27:H3GGKBBXX:5:2202:12926:1877,J00121:27:H3GGKBBXX:5:2223:12033:24349,J00121:27:H3GGKBBXX:5:1218:13088:31136;sequence=TATTATCAAATATTAAAAATATAAATTCAAAATTATTAATTTGTAATTTTAATTCATAA;start=40112;subtype=IES;support_ref=0;support_variant=78;type=IES;
scaffold51_52_with_IES	MILORD	internal_eliminated_sequence	43211	43290	.	.	.	ID=MILORD.52.43211.43290;Name=MILORD.52.43211.43290;bounded_by_ta=TRUE;common_boundary=Both;end=43290;ies_id=IESPGM.PTET51.1.52.42812;ies_left_dist=0;ies_min_dist=0;ies_right_dist=0;junction_seq=tcaatgatggaaaggTAccatatagtatgatt;read_names=J00121:27:H3GGKBBXX:5:2115:19979:46698,J00121:27:H3GGKBBXX:5:1213:29812:14607,J00121:27:H3GGKBBXX:5:2102:6137:20252,J00121:27:H3GGKBBXX:5:1127:16396:36903,J00121:27:H3GGKBBXX:5:1208:6603:37554,J00121:27:H3GGKBBXX:5:2118:8856:28129,J00121:27:H3GGKBBXX:5:2214:3325:37361,J00121:27:H3GGKBBXX:5:2201:31588:31540,J00121:27:H3GGKBBXX:5:1124:26382:34407,J00121:27:H3GGKBBXX:5:2116:30513:16418,J00121:27:H3GGKBBXX:5:2120:20892:7591,J00121:27:H3GGKBBXX:5:2212:20151:42812,J00121:27:H3GGKBBXX:5:1105:22830:14291,J00121:27:H3GGKBBXX:5:1125:24271:30749,J00121:27:H3GGKBBXX:5:1105:6187:43656,J00121:27:H3GGKBBXX:5:2113:28767:34319,J00121:27:H3GGKBBXX:5:2210:23510:36323,J00121:27:H3GGKBBXX:5:1207:21978:28604,J00121:27:H3GGKBBXX:5:2119:10916:25193,J00121:27:H3GGKBBXX:5:1115:25398:28586,J00121:27:H3GGKBBXX:5:2213:19684:2897,J00121:27:H3GGKBBXX:5:2220:9922:10247,J00121:27:H3GGKBBXX:5:1211:5406:45256,J00121:27:H3GGKBBXX:5:1128:16802:31277,J00121:27:H3GGKBBXX:5:1110:16254:24314,J00121:27:H3GGKBBXX:5:2218:23267:28200,J00121:27:H3GGKBBXX:5:1112:8907:24841,J00121:27:H3GGKBBXX:5:1217:28118:10686,J00121:27:H3GGKBBXX:5:1209:20709:29852,J00121:27:H3GGKBBXX:5:2105:29102:24349,J00121:27:H3GGKBBXX:5:2227:2808:17685,J00121:27:H3GGKBBXX:5:1210:21471:15487,J00121:27:H3GGKBBXX:5:2114:29863:28446,J00121:27:H3GGKBBXX:5:1118:14773:41335,J00121:27:H3GGKBBXX:5:2107:17421:18318,J00121:27:H3GGKBBXX:5:2206:5934:22151,J00121:27:H3GGKBBXX:5:2111:4340:32332,J00121:27:H3GGKBBXX:5:1228:12621:17597,J00121:27:H3GGKBBXX:5:1115:12033:38240,J00121:27:H3GGKBBXX:5:2126:7405:3354,J00121:27:H3GGKBBXX:5:1205:6279:29255,J00121:27:H3GGKBBXX:5:2227:10795:15240,J00121:27:H3GGKBBXX:5:2207:29254:11354,J00121:27:H3GGKBBXX:5:2220:28544:19619,J00121:27:H3GGKBBXX:5:1128:21115:40825,J00121:27:H3GGKBBXX:5:2201:7710:10247,J00121:27:H3GGKBBXX:5:2227:20060:41176,J00121:27:H3GGKBBXX:5:2125:27681:46504,J00121:27:H3GGKBBXX:5:2212:11799:26793,J00121:27:H3GGKBBXX:5:2202:20243:12480,J00121:27:H3GGKBBXX:5:2226:13656:45520,J00121:27:H3GGKBBXX:5:1119:6735:14643,J00121:27:H3GGKBBXX:5:1106:18223:16190,J00121:27:H3GGKBBXX:5:2218:6593:11794,J00121:27:H3GGKBBXX:5:1202:10896:20340,J00121:27:H3GGKBBXX:5:2223:7902:5165;sequence=TATTATAACTATCAAGGAAATCAGTTATTTTTTGTAATTATTGAATATAGATTGATTAATATTAGATATTGATTTGATAA;start=43211;subtype=IES;support_ref=2;support_variant=56;type=IES;
scaffold51_52_with_IES	MILORD	internal_eliminated_sequence	43726	43819	.	.	.	ID=MILORD.52.43726.43819;Name=MILORD.52.43726.43819;bounded_by_ta=TRUE;common_boundary=Both;end=43819;ies_id=IESPGM.PTET51.1.52.43247;ies_left_dist=0;ies_min_dist=0;ies_right_dist=0;junction_seq=tcattaattaaatcaTAgaatagattaataaa;read_names=J00121:27:H3GGKBBXX:5:1112:6969:17966,J00121:27:H3GGKBBXX:5:1122:4117:30081,J00121:27:H3GGKBBXX:5:1214:23622:5851,J00121:27:H3GGKBBXX:5:1110:28077:34178,J00121:27:H3GGKBBXX:5:2108:13697:16612,J00121:27:H3GGKBBXX:5:2217:25641:19478,J00121:27:H3GGKBBXX:5:2119:25581:8365,J00121:27:H3GGKBBXX:5:2214:24241:7345,J00121:27:H3GGKBBXX:5:1116:17959:34020,J00121:27:H3GGKBBXX:5:1223:12297:13271,J00121:27:H3GGKBBXX:5:2221:26291:38011,J00121:27:H3GGKBBXX:5:1218:22232:48878,J00121:27:H3GGKBBXX:5:2223:14681:12023,J00121:27:H3GGKBBXX:5:1220:19542:14502,J00121:27:H3GGKBBXX:5:2226:9810:45572,J00121:27:H3GGKBBXX:5:2206:25895:48966;sequence=TACAGTATTAATAAGTTATAAAATGAGATATATTATTGATTGATTTAATTAATTTTAATAAATAAGTAAAAAAAAACTTTAAGCTAATTGACTG;start=43726;subtype=IES;support_ref=2;support_variant=16;type=IES;
scaffold51_52_with_IES	MILORD	internal_eliminated_sequence	45279	45369	.	.	.	ID=MILORD.52.45279.45369;Name=MILORD.52.45279.45369;bounded_by_ta=TRUE;common_boundary=Both;end=45369;ies_id=IESPGM.PTET51.1.52.44706;ies_left_dist=0;ies_min_dist=0;ies_right_dist=0;junction_seq=cataactagaggagaTAttgagaataagatta;read_names=J00121:27:H3GGKBBXX:5:2119:6076:45467,J00121:27:H3GGKBBXX:5:1110:12205:6009,J00121:27:H3GGKBBXX:5:1227:19147:13886,J00121:27:H3GGKBBXX:5:1207:18010:10124,J00121:27:H3GGKBBXX:5:1219:28666:28797,J00121:27:H3GGKBBXX:5:2103:29193:20181,J00121:27:H3GGKBBXX:5:2227:23977:32314,J00121:27:H3GGKBBXX:5:2211:12510:7486,J00121:27:H3GGKBBXX:5:2102:9475:1384,J00121:27:H3GGKBBXX:5:2206:11525:38170,J00121:27:H3GGKBBXX:5:1118:28209:35778,J00121:27:H3GGKBBXX:5:2213:19745:46786,J00121:27:H3GGKBBXX:5:1107:2625:15856,J00121:27:H3GGKBBXX:5:2216:14346:15873,J00121:27:H3GGKBBXX:5:2218:9435:45133,J00121:27:H3GGKBBXX:5:1223:25246:13939,J00121:27:H3GGKBBXX:5:1223:26890:37959,J00121:27:H3GGKBBXX:5:1112:25976:45238,J00121:27:H3GGKBBXX:5:2217:13941:1173,J00121:27:H3GGKBBXX:5:1211:10886:42759,J00121:27:H3GGKBBXX:5:1212:5934:7591,J00121:27:H3GGKBBXX:5:1107:29680:31470,J00121:27:H3GGKBBXX:5:1127:15595:25668,J00121:27:H3GGKBBXX:5:2219:18355:47682,J00121:27:H3GGKBBXX:5:1119:7324:46786,J00121:27:H3GGKBBXX:5:2225:27022:19865,J00121:27:H3GGKBBXX:5:1112:26677:31998,J00121:27:H3GGKBBXX:5:2113:29498:9596,J00121:27:H3GGKBBXX:5:1212:9962:26846,J00121:27:H3GGKBBXX:5:1127:6888:46451,J00121:27:H3GGKBBXX:5:2227:20101:17614,J00121:27:H3GGKBBXX:5:2220:5852:35128,J00121:27:H3GGKBBXX:5:1125:6197:48315,J00121:27:H3GGKBBXX:5:1125:23774:43111,J00121:27:H3GGKBBXX:5:2220:4726:38873,J00121:27:H3GGKBBXX:5:2223:4949:36622,J00121:27:H3GGKBBXX:5:2104:19045:13429,J00121:27:H3GGKBBXX:5:1102:7557:36605,J00121:27:H3GGKBBXX:5:2223:6309:7679,J00121:27:H3GGKBBXX:5:1107:23652:16524,J00121:27:H3GGKBBXX:5:1106:17980:11935,J00121:27:H3GGKBBXX:5:2210:16589:3231,J00121:27:H3GGKBBXX:5:1125:15716:22221,J00121:27:H3GGKBBXX:5:1212:4442:5112,J00121:27:H3GGKBBXX:5:2103:24627:41352,J00121:27:H3GGKBBXX:5:1123:12956:24894,J00121:27:H3GGKBBXX:5:1107:27976:29888,J00121:27:H3GGKBBXX:5:2206:15716:9069,J00121:27:H3GGKBBXX:5:1107:13890:29501,J00121:27:H3GGKBBXX:5:2124:4249:43392,J00121:27:H3GGKBBXX:5:1226:18365:4971,J00121:27:H3GGKBBXX:5:1223:2818:32719,J00121:27:H3GGKBBXX:5:1102:19796:29466,J00121:27:H3GGKBBXX:5:2205:9272:17350,J00121:27:H3GGKBBXX:5:2205:28036:6642,J00121:27:H3GGKBBXX:5:2122:22201:48227,J00121:27:H3GGKBBXX:5:1124:12368:23909,J00121:27:H3GGKBBXX:5:2102:11119:6273,J00121:27:H3GGKBBXX:5:1124:28889:34495,J00121:27:H3GGKBBXX:5:2205:8105:20322,J00121:27:H3GGKBBXX:5:2210:11109:41669,J00121:27:H3GGKBBXX:5:2104:6553:7363,J00121:27:H3GGKBBXX:5:1112:3975:44148,J00121:27:H3GGKBBXX:5:1115:6268:26564,J00121:27:H3GGKBBXX:5:2112:26819:3723,J00121:27:H3GGKBBXX:5:2120:7131:7275,J00121:27:H3GGKBBXX:5:2102:23754:37202,J00121:27:H3GGKBBXX:5:2211:27154:24700,J00121:27:H3GGKBBXX:5:1101:12002:26160,J00121:27:H3GGKBBXX:5:2108:28361:27391,J00121:27:H3GGKBBXX:5:1222:7943:43568,J00121:27:H3GGKBBXX:5:1106:11475:33440,J00121:27:H3GGKBBXX:5:2202:6441:17790,J00121:27:H3GGKBBXX:5:2218:30553:46838,J00121:27:H3GGKBBXX:5:2218:13545:34565,J00121:27:H3GGKBBXX:5:2216:23175:45731,J00121:27:H3GGKBBXX:5:1128:16275:40737,J00121:27:H3GGKBBXX:5:2122:20902:33914,J00121:27:H3GGKBBXX:5:2216:24444:42267,J00121:27:H3GGKBBXX:5:2227:24200:1859,J00121:27:H3GGKBBXX:5:2219:18487:48438,J00121:27:H3GGKBBXX:5:1111:14306:40174,J00121:27:H3GGKBBXX:5:2206:12428:34565;sequence=TACAGAAATTACTTAAGTGTTTTTAATTTCCTATTAGAGATATTACATGTATTTTAATTTAGAATTCAATAATTATTCTTGTCAACCACTA;start=45279;subtype=IES;support_ref=4;support_variant=83;type=IES;
scaffold51_52_with_IES	MILORD	internal_eliminated_sequence	50007	50052	.	.	.	ID=MILORD.52.50007.50052;Name=MILORD.52.50007.50052;bounded_by_ta=TRUE;common_boundary=Both;end=50052;ies_id=IESPGM.PTET51.1.52.49343;ies_left_dist=0;ies_min_dist=0;ies_right_dist=0;junction_seq=tagggtagtttatgtTAatgttaatagcacac;read_names=J00121:27:H3GGKBBXX:5:2218:20963:3143,J00121:27:H3GGKBBXX:5:2104:16752:35901,J00121:27:H3GGKBBXX:5:1218:19725:20515,J00121:27:H3GGKBBXX:5:2116:19350:25492,J00121:27:H3GGKBBXX:5:2206:12073:34196,J00121:27:H3GGKBBXX:5:2102:22079:30890,J00121:27:H3GGKBBXX:5:2102:13047:7222,J00121:27:H3GGKBBXX:5:2201:20608:48597,J00121:27:H3GGKBBXX:5:1207:20161:39875,J00121:27:H3GGKBBXX:5:2104:21643:1683,J00121:27:H3GGKBBXX:5:1127:7517:45994,J00121:27:H3GGKBBXX:5:1224:7121:18757,J00121:27:H3GGKBBXX:5:2210:28747:30556;sequence=TACAGTTGGTGCAAGTGAGAATCGAGAGTATAGTTGAATCCGACTG;start=50007;subtype=IES;support_ref=0;support_variant=13;type=IES;
scaffold51_52_with_IES	MILORD	internal_eliminated_sequence	50856	50884	.	.	.	ID=MILORD.52.50856.50884;Name=MILORD.52.50856.50884;bounded_by_ta=TRUE;common_boundary=Both;end=50884;ies_id=IESPGM.PTET51.1.52.50146;ies_left_dist=0;ies_min_dist=0;ies_right_dist=0;junction_seq=tcttatcttctttggTAcccaatacttgtagt;read_names=J00121:27:H3GGKBBXX:5:2212:28980:41370,J00121:27:H3GGKBBXX:5:2126:18883:12058,J00121:27:H3GGKBBXX:5:2112:27671:32244,J00121:27:H3GGKBBXX:5:1209:22800:6185,J00121:27:H3GGKBBXX:5:1116:16427:17192,J00121:27:H3GGKBBXX:5:2103:17229:18898,J00121:27:H3GGKBBXX:5:2108:21866:8928,J00121:27:H3GGKBBXX:5:2218:4462:35637,J00121:27:H3GGKBBXX:5:1126:10744:38082,J00121:27:H3GGKBBXX:5:1121:7283:19953,J00121:27:H3GGKBBXX:5:1225:12418:33879,J00121:27:H3GGKBBXX:5:1223:5913:12902,J00121:27:H3GGKBBXX:5:2222:16336:24454,J00121:27:H3GGKBBXX:5:1219:17097:13500,J00121:27:H3GGKBBXX:5:2116:11180:28323,J00121:27:H3GGKBBXX:5:1213:17300:18423,J00121:27:H3GGKBBXX:5:1123:18051:45959,J00121:27:H3GGKBBXX:5:1225:12591:23593,J00121:27:H3GGKBBXX:5:1122:27022:39172,J00121:27:H3GGKBBXX:5:1118:11586:31171,J00121:27:H3GGKBBXX:5:1124:19766:19249,J00121:27:H3GGKBBXX:5:1124:12885:43691,J00121:27:H3GGKBBXX:5:2222:16264:36077,J00121:27:H3GGKBBXX:5:1127:28838:26740,J00121:27:H3GGKBBXX:5:1105:23916:34389,J00121:27:H3GGKBBXX:5:1121:7354:15610,J00121:27:H3GGKBBXX:5:1115:21745:6958,J00121:27:H3GGKBBXX:5:2123:23186:21236,J00121:27:H3GGKBBXX:5:1212:20791:24331,J00121:27:H3GGKBBXX:5:1119:11221:7996,J00121:27:H3GGKBBXX:5:1117:27702:37501,J00121:27:H3GGKBBXX:5:1107:23368:25421,J00121:27:H3GGKBBXX:5:2113:26737:12374,J00121:27:H3GGKBBXX:5:1101:27783:27514,J00121:27:H3GGKBBXX:5:2224:24424:22432,J00121:27:H3GGKBBXX:5:1227:30208:5587,J00121:27:H3GGKBBXX:5:1220:27123:32349,J00121:27:H3GGKBBXX:5:2104:7831:14818,J00121:27:H3GGKBBXX:5:1217:5446:42231,J00121:27:H3GGKBBXX:5:2205:13595:36833,J00121:27:H3GGKBBXX:5:1121:7263:46328,J00121:27:H3GGKBBXX:5:1219:16863:31664,J00121:27:H3GGKBBXX:5:1221:25875:26283,J00121:27:H3GGKBBXX:5:1123:24190:41510,J00121:27:H3GGKBBXX:5:1214:23013:34829;sequence=TACAGTCAAGTTCTCATCTAAGCTGACTG;start=50856;subtype=IES;support_ref=0;support_variant=45;type=IES;
scaffold51_52_with_IES	MILORD	internal_eliminated_sequence	52988	53013	.	.	.	ID=MILORD.52.52988.53013;Name=MILORD.52.52988.53013;bounded_by_ta=TRUE;common_boundary=Both;end=53013;ies_id=IESPGM.PTET51.1.52.52249;ies_left_dist=0;ies_min_dist=0;ies_right_dist=0;junction_seq=ggtaaccgtgactggTAgtattaccagtgata;read_names=J00121:27:H3GGKBBXX:5:2206:3528:27936,J00121:27:H3GGKBBXX:5:1115:24982:44007,J00121:27:H3GGKBBXX:5:2208:17442:6958,J00121:27:H3GGKBBXX:5:2107:13372:47489,J00121:27:H3GGKBBXX:5:2119:9283:3688,J00121:27:H3GGKBBXX:5:2104:15635:15152,J00121:27:H3GGKBBXX:5:1218:10581:2563,J00121:27:H3GGKBBXX:5:1212:9932:14027,J00121:27:H3GGKBBXX:5:2224:23115:33035,J00121:27:H3GGKBBXX:5:2102:29691:16049,J00121:27:H3GGKBBXX:5:2103:2879:6308,J00121:27:H3GGKBBXX:5:1201:26413:25246,J00121:27:H3GGKBBXX:5:2215:8055:43867,J00121:27:H3GGKBBXX:5:2212:25692:20093,J00121:27:H3GGKBBXX:5:1113:6268:3143,J00121:27:H3GGKBBXX:5:1217:13535:21149,J00121:27:H3GGKBBXX:5:2102:14255:19373,J00121:27:H3GGKBBXX:5:1128:12317:11126,J00121:27:H3GGKBBXX:5:1215:5416:7926,J00121:27:H3GGKBBXX:5:1118:27833:33369,J00121:27:H3GGKBBXX:5:2208:27976:44974,J00121:27:H3GGKBBXX:5:1207:10642:15891,J00121:27:H3GGKBBXX:5:2211:30269:20744,J00121:27:H3GGKBBXX:5:1118:8988:7293,J00121:27:H3GGKBBXX:5:1206:8034:4198,J00121:27:H3GGKBBXX:5:1202:2849:1613,J00121:27:H3GGKBBXX:5:1223:18700:18740,J00121:27:H3GGKBBXX:5:1201:29356:16559,J00121:27:H3GGKBBXX:5:2218:25266:10950,J00121:27:H3GGKBBXX:5:1226:13788:3829,J00121:27:H3GGKBBXX:5:1207:27742:41581,J00121:27:H3GGKBBXX:5:2123:6725:36147,J00121:27:H3GGKBBXX:5:2224:3691:29518,J00121:27:H3GGKBBXX:5:1228:9100:8189,J00121:27:H3GGKBBXX:5:1113:2909:16454,J00121:27:H3GGKBBXX:5:1122:14742:7380,J00121:27:H3GGKBBXX:5:1107:12936:1648,J00121:27:H3GGKBBXX:5:2208:8308:1297,J00121:27:H3GGKBBXX:5:2210:29609:9156,J00121:27:H3GGKBBXX:5:2224:5589:35374,J00121:27:H3GGKBBXX:5:2113:17137:12585,J00121:27:H3GGKBBXX:5:2218:19481:18054,J00121:27:H3GGKBBXX:5:1109:17381:38644,J00121:27:H3GGKBBXX:5:2228:24160:7908,J00121:27:H3GGKBBXX:5:2224:25997:38767,J00121:27:H3GGKBBXX:5:1115:25347:4725,J00121:27:H3GGKBBXX:5:1214:17371:12954,J00121:27:H3GGKBBXX:5:1115:14499:9948,J00121:27:H3GGKBBXX:5:2126:4371:9772,J00121:27:H3GGKBBXX:5:1122:25002:42038,J00121:27:H3GGKBBXX:5:1228:20131:27865,J00121:27:H3GGKBBXX:5:1208:5396:37150,J00121:27:H3GGKBBXX:5:1210:10510:32894,J00121:27:H3GGKBBXX:5:2111:28574:37923,J00121:27:H3GGKBBXX:5:2116:15980:19337,J00121:27:H3GGKBBXX:5:2225:29538:24401,J00121:27:H3GGKBBXX:5:2218:3681:22960,J00121:27:H3GGKBBXX:5:2102:2189:31312,J00121:27:H3GGKBBXX:5:1123:9496:17737,J00121:27:H3GGKBBXX:5:1123:7243:16049,J00121:27:H3GGKBBXX:5:1218:23104:3336,J00121:27:H3GGKBBXX:5:2226:10460:41774,J00121:27:H3GGKBBXX:5:2126:29569:8031,J00121:27:H3GGKBBXX:5:1128:5010:19777,J00121:27:H3GGKBBXX:5:1205:6522:30450,J00121:27:H3GGKBBXX:5:2118:13017:25527,J00121:27:H3GGKBBXX:5:2215:9749:37765,J00121:27:H3GGKBBXX:5:2226:5193:33633,J00121:27:H3GGKBBXX:5:2223:3985:8119,J00121:27:H3GGKBBXX:5:1128:8258:19777,J00121:27:H3GGKBBXX:5:1227:9008:42882;sequence=TATAATGGAATTCAACACTTTGATTA;start=52988;subtype=IES;support_ref=0;support_variant=71;type=IES;
scaffold51_52_with_IES	MILORD	internal_eliminated_sequence	53949	54038	.	.	.	ID=MILORD.52.53949.54038;Name=MILORD.52.53949.54038;bounded_by_ta=TRUE;common_boundary=Both;end=54038;ies_id=IESPGM.PTET51.1.52.53184;ies_left_dist=0;ies_min_dist=0;ies_right_dist=0;junction_seq=ggttaaagtagataaTAtaattttccatttct;read_names=J00121:27:H3GGKBBXX:5:1121:20740:19882,J00121:27:H3GGKBBXX:5:1207:6218:10651,J00121:27:H3GGKBBXX:5:1228:22161:28182,J00121:27:H3GGKBBXX:5:2211:3041:18511,J00121:27:H3GGKBBXX:5:2225:12733:41176,J00121:27:H3GGKBBXX:5:1212:25033:19056,J00121:27:H3GGKBBXX:5:2112:8765:48298,J00121:27:H3GGKBBXX:5:2227:16021:43040,J00121:27:H3GGKBBXX:5:1204:21156:10440,J00121:27:H3GGKBBXX:5:1228:20973:27320,J00121:27:H3GGKBBXX:5:1123:22364:16436,J00121:27:H3GGKBBXX:5:1210:15848:13939,J00121:27:H3GGKBBXX:5:1225:6695:7293,J00121:27:H3GGKBBXX:5:2226:8785:5851,J00121:27:H3GGKBBXX:5:1119:29569:21430;sequence=TACAGTAAAATATGATGATTTTTATCACAAATTTAATTAATATTATTAATACATCAATACAGAATTTAAGAAATCATTACACTTTTGCTT;start=53949;subtype=IES;support_ref=10;support_variant=15;type=IES;
scaffold51_52_with_IES	MILORD	internal_eliminated_sequence	55808	55837	.	.	.	ID=MILORD.52.55808.55837;Name=MILORD.52.55808.55837;bounded_by_ta=TRUE;common_boundary=Both;end=55837;ies_id=IESPGM.PTET51.1.52.54953;ies_left_dist=0;ies_min_dist=0;ies_right_dist=0;junction_seq=ctctttatgatgtaaTAacaagcatgagcaac;read_names=J00121:27:H3GGKBBXX:5:1205:14184:5288,J00121:27:H3GGKBBXX:5:1211:29447:41827,J00121:27:H3GGKBBXX:5:1203:24332:14185,J00121:27:H3GGKBBXX:5:2207:30716:43392,J00121:27:H3GGKBBXX:5:1216:16985:5851,J00121:27:H3GGKBBXX:5:1128:19644:38662,J00121:27:H3GGKBBXX:5:1116:29508:12251,J00121:27:H3GGKBBXX:5:2206:12053:29167,J00121:27:H3GGKBBXX:5:2125:5558:30187,J00121:27:H3GGKBBXX:5:1120:23642:19671,J00121:27:H3GGKBBXX:5:1218:12439:26248,J00121:27:H3GGKBBXX:5:2104:4584:21993,J00121:27:H3GGKBBXX:5:1106:27113:23048,J00121:27:H3GGKBBXX:5:1228:17168:5499,J00121:27:H3GGKBBXX:5:2202:14590:16612,J00121:27:H3GGKBBXX:5:2115:7710:29905,J00121:27:H3GGKBBXX:5:2118:26352:48491,J00121:27:H3GGKBBXX:5:1113:17066:22872,J00121:27:H3GGKBBXX:5:1214:26210:11706,J00121:27:H3GGKBBXX:5:1213:21978:37994,J00121:27:H3GGKBBXX:5:2126:2158:26969,J00121:27:H3GGKBBXX:5:1117:10571:32086,J00121:27:H3GGKBBXX:5:1121:12845:21008,J00121:27:H3GGKBBXX:5:1128:26342:16155,J00121:27:H3GGKBBXX:5:2113:15970:23364,J00121:27:H3GGKBBXX:5:1102:27154:1771,J00121:27:H3GGKBBXX:5:1208:28574:26740,J00121:27:H3GGKBBXX:5:2108:29041:30820,J00121:27:H3GGKBBXX:5:2209:12682:20691,J00121:27:H3GGKBBXX:5:1102:17036:4321,J00121:27:H3GGKBBXX:5:2220:26078:11970,J00121:27:H3GGKBBXX:5:2225:22485:25755,J00121:27:H3GGKBBXX:5:1213:14966:18458,J00121:27:H3GGKBBXX:5:2209:4442:5710,J00121:27:H3GGKBBXX:5:2209:23693:2141,J00121:27:H3GGKBBXX:5:2201:30827:26775,J00121:27:H3GGKBBXX:5:1112:20953:3758,J00121:27:H3GGKBBXX:5:1124:8958:23311,J00121:27:H3GGKBBXX:5:2109:5112:38697,J00121:27:H3GGKBBXX:5:1119:7872:3319,J00121:27:H3GGKBBXX:5:1218:16204:25632,J00121:27:H3GGKBBXX:5:2123:26189:1648,J00121:27:H3GGKBBXX:5:1124:24840:38767,J00121:27:H3GGKBBXX:5:1217:28118:17720,J00121:27:H3GGKBBXX:5:1108:17553:43234,J00121:27:H3GGKBBXX:5:1116:12845:6449,J00121:27:H3GGKBBXX:5:2115:6786:34284,J00121:27:H3GGKBBXX:5:1209:18538:12831,J00121:27:H3GGKBBXX:5:1112:23236:33527,J00121:27:H3GGKBBXX:5:1226:14549:19777;sequence=TACAGTTAGGATTTATAATATATTCTACTA;start=55808;subtype=IES;support_ref=3;support_variant=50;type=IES;
scaffold51_52_with_IES	MILORD	internal_eliminated_sequence	57651	57719	.	.	.	ID=MILORD.52.57651.57719;Name=MILORD.52.57651.57719;bounded_by_ta=TRUE;common_boundary=Both;end=57719;ies_id=IESPGM.PTET51.1.52.56766;ies_left_dist=0;ies_min_dist=0;ies_right_dist=0;junction_seq=aatttgatgaattcaTAccatgaaatcttcaa;read_names=J00121:27:H3GGKBBXX:5:2212:10500:4426,J00121:27:H3GGKBBXX:5:1111:6563:43990,J00121:27:H3GGKBBXX:5:1105:5589:34706,J00121:27:H3GGKBBXX:5:1203:15605:33141,J00121:27:H3GGKBBXX:5:2225:4401:15873,J00121:27:H3GGKBBXX:5:2113:25205:42636,J00121:27:H3GGKBBXX:5:1111:14215:6501,J00121:27:H3GGKBBXX:5:2123:20628:45361,J00121:27:H3GGKBBXX:5:2226:14580:4637,J00121:27:H3GGKBBXX:5:1207:11718:44095,J00121:27:H3GGKBBXX:5:1207:24190:20937,J00121:27:H3GGKBBXX:5:1227:17381:13886,J00121:27:H3GGKBBXX:5:1118:4330:44236,J00121:27:H3GGKBBXX:5:1120:18852:4620,J00121:27:H3GGKBBXX:5:2222:19076:16331,J00121:27:H3GGKBBXX:5:2208:18020:31417,J00121:27:H3GGKBBXX:5:1118:4026:44166,J00121:27:H3GGKBBXX:5:2221:5142:5235,J00121:27:H3GGKBBXX:5:2218:27164:34459,J00121:27:H3GGKBBXX:5:2215:27488:3231,J00121:27:H3GGKBBXX:5:2224:17442:27496,J00121:27:H3GGKBBXX:5:2212:12692:2527,J00121:27:H3GGKBBXX:5:1118:15524:41405,J00121:27:H3GGKBBXX:5:1118:23581:14994,J00121:27:H3GGKBBXX:5:1121:18893:38592,J00121:27:H3GGKBBXX:5:1214:8704:11548,J00121:27:H3GGKBBXX:5:1126:16579:47243,J00121:27:H3GGKBBXX:5:1122:22983:48632,J00121:27:H3GGKBBXX:5:1105:19177:11055,J00121:27:H3GGKBBXX:5:2215:21734:39822,J00121:27:H3GGKBBXX:5:2201:6715:9086,J00121:27:H3GGKBBXX:5:2223:5802:27021,J00121:27:H3GGKBBXX:5:2223:5731:44763,J00121:27:H3GGKBBXX:5:2109:5548:24226,J00121:27:H3GGKBBXX:5:1112:14651:47735,J00121:27:H3GGKBBXX:5:2208:12357:7996,J00121:27:H3GGKBBXX:5:2128:7456:32490,J00121:27:H3GGKBBXX:5:2103:8775:35796;sequence=TACAGTAGAATGGGAGATAAAATAATAATAATAAATAATAATAATAATAATATTAAATAAATATAAGTG;start=57651;subtype=IES;support_ref=10;support_variant=38;type=IES;
scaffold51_52_with_IES	MILORD	internal_eliminated_sequence	62007	62066	.	.	.	ID=MILORD.52.62007.62066;Name=MILORD.52.62007.62066;bounded_by_ta=TRUE;common_boundary=Both;end=62066;ies_id=IESPGM.PTET51.1.52.61053;ies_left_dist=0;ies_min_dist=0;ies_right_dist=0;junction_seq=tttccttttttgattTAttatgccatgaatgc;read_names=J00121:27:H3GGKBBXX:5:2226:14154:42196,J00121:27:H3GGKBBXX:5:2112:29346:25263,J00121:27:H3GGKBBXX:5:2119:28909:17860,J00121:27:H3GGKBBXX:5:1118:4980:24542,J00121:27:H3GGKBBXX:5:2105:26768:6695,J00121:27:H3GGKBBXX:5:1118:20263:19408,J00121:27:H3GGKBBXX:5:1125:19157:19882,J00121:27:H3GGKBBXX:5:1124:5771:6712,J00121:27:H3GGKBBXX:5:2115:5893:36042,J00121:27:H3GGKBBXX:5:1214:10490:10985,J00121:27:H3GGKBBXX:5:1222:15838:1191,J00121:27:H3GGKBBXX:5:2109:3853:37079,J00121:27:H3GGKBBXX:5:1120:7750:44570,J00121:27:H3GGKBBXX:5:1226:4290:14941,J00121:27:H3GGKBBXX:5:1105:23896:2211,J00121:27:H3GGKBBXX:5:2213:10602:36218,J00121:27:H3GGKBBXX:5:1119:16965:2686,J00121:27:H3GGKBBXX:5:1228:28899:47524,J00121:27:H3GGKBBXX:5:2212:29467:10809,J00121:27:H3GGKBBXX:5:1217:25398:20322,J00121:27:H3GGKBBXX:5:1206:25378:36394,J00121:27:H3GGKBBXX:5:1209:24586:3407,J00121:27:H3GGKBBXX:5:1125:15950:1631,J00121:27:H3GGKBBXX:5:2120:7040:1420,J00121:27:H3GGKBBXX:5:2219:16417:39330,J00121:27:H3GGKBBXX:5:1212:6411:16647,J00121:27:H3GGKBBXX:5:2201:19948:48896,J00121:27:H3GGKBBXX:5:2113:11363:41335,J00121:27:H3GGKBBXX:5:1103:11109:22116,J00121:27:H3GGKBBXX:5:2220:10937:48896,J00121:27:H3GGKBBXX:5:1212:24982:22239,J00121:27:H3GGKBBXX:5:2126:30299:21711,J00121:27:H3GGKBBXX:5:2119:18670:33000,J00121:27:H3GGKBBXX:5:1228:18720:26019,J00121:27:H3GGKBBXX:5:1113:13565:22397,J00121:27:H3GGKBBXX:5:2212:10764:27356,J00121:27:H3GGKBBXX:5:1120:7781:44658,J00121:27:H3GGKBBXX:5:1122:16011:45942,J00121:27:H3GGKBBXX:5:1207:7517:35303,J00121:27:H3GGKBBXX:5:2210:17401:48878,J00121:27:H3GGKBBXX:5:2101:15879:1859,J00121:27:H3GGKBBXX:5:2107:5446:39242,J00121:27:H3GGKBBXX:5:1219:10125:42073,J00121:27:H3GGKBBXX:5:2113:12642:45273,J00121:27:H3GGKBBXX:5:1101:11302:2123,J00121:27:H3GGKBBXX:5:2204:25205:25685;sequence=TACACTTGAATACATTAACTGATTCAAAAAATAAATAAATAAATAATAAAAAATCTGTTG;start=62007;subtype=IES;support_ref=0;support_variant=46;type=IES;
scaffold51_52_with_IES	MILORD	internal_eliminated_sequence	62007	62326	.	.	.	ID=MILORD.52.62007.62326;Name=MILORD.52.62007.62326;bounded_by_ta=TRUE;common_boundary=LEFT;end=62326;ies_id=IESPGM.PTET51.1.52.61053;ies_left_dist=0;ies_min_dist=0;ies_right_dist=-260;junction_seq=tttccttttttgattTAcattccaagctactt;read_names=J00121:27:H3GGKBBXX:5:2126:24444:3969;sequence=TACACTTGAATACATTAACTGATTCAAAAAATAAATAAATAAATAATAAAAAATCTGTTGTATTATGCCATGAATGCACGAAGTTAATGATATTATTATGTTTAAGACTACTTAGAATTGAAATCTCTTATCTTACTCTTCTTCTTTCATCTAATAATAAAATAATTGGAGATAGTTACTTTCTGGAACACTGTTCAATTAAAATACACTTACATAATTAATTCTATTTATTTATTTATTTATTTATTTATTTATTTATTTATTTATTTATTTATTTACTTATTTATTTATTACTCAATATTCAAAAGGAATTTCAATTG;start=62007;subtype=PARTIAL_EXTERNAL;support_ref=0;support_variant=1;type=ALTERNATIVE;
scaffold51_52_with_IES	MILORD	internal_eliminated_sequence	62211	62326	.	.	.	ID=MILORD.52.62211.62326;Name=MILORD.52.62211.62326;bounded_by_ta=TRUE;common_boundary=Both;end=62326;ies_id=IESPGM.PTET51.1.52.61197;ies_left_dist=0;ies_min_dist=0;ies_right_dist=0;junction_seq=actgttcaattaaaaTAcattccaagctactt;read_names=J00121:27:H3GGKBBXX:5:1114:9567:13394,J00121:27:H3GGKBBXX:5:2126:32045:16084,J00121:27:H3GGKBBXX:5:2118:6766:43146,J00121:27:H3GGKBBXX:5:1126:11160:15205,J00121:27:H3GGKBBXX:5:1121:21988:42618,J00121:27:H3GGKBBXX:5:1109:4655:8611,J00121:27:H3GGKBBXX:5:2117:9668:33756,J00121:27:H3GGKBBXX:5:1123:8156:30679,J00121:27:H3GGKBBXX:5:2225:5051:41546,J00121:27:H3GGKBBXX:5:2213:22546:36306,J00121:27:H3GGKBBXX:5:2113:25692:25720,J00121:27:H3GGKBBXX:5:2104:17949:26582,J00121:27:H3GGKBBXX:5:1204:15290:23452,J00121:27:H3GGKBBXX:5:2126:23581:23012,J00121:27:H3GGKBBXX:5:1201:25246:8875,J00121:27:H3GGKBBXX:5:1109:7060:9016,J00121:27:H3GGKBBXX:5:2228:20892:11390,J00121:27:H3GGKBBXX:5:2225:16701:27971,J00121:27:H3GGKBBXX:5:2107:17229:28428,J00121:27:H3GGKBBXX:5:1212:6816:48720,J00121:27:H3GGKBBXX:5:1104:28412:32226,J00121:27:H3GGKBBXX:5:2213:19725:47137,J00121:27:H3GGKBBXX:5:1102:14783:39629,J00121:27:H3GGKBBXX:5:2101:16204:43533,J00121:27:H3GGKBBXX:5:2118:25286:26037,J00121:27:H3GGKBBXX:5:2117:9861:8523,J00121:27:H3GGKBBXX:5:2202:14174:30556,J00121:27:H3GGKBBXX:5:2106:7984:40192,J00121:27:H3GGKBBXX:5:1222:9729:15258,J00121:27:H3GGKBBXX:5:1103:9008:5675,J00121:27:H3GGKBBXX:5:2204:16853:31822;sequence=TACACTTACATAATTAATTCTATTTATTTATTTATTTATTTATTTATTTATTTATTTATTTATTTATTTATTTACTTATTTATTTATTACTCAATATTCAAAAGGAATTTCAATTG;start=62211;subtype=IES;support_ref=2;support_variant=31;type=IES;
scaffold51_52_with_IES	MILORD	internal_eliminated_sequence	69523	69625	.	.	.	ID=MILORD.52.69523.69625;Name=MILORD.52.69523.69625;bounded_by_ta=TRUE;common_boundary=Both;end=69625;ies_id=IESPGM.PTET51.1.52.68393;ies_left_dist=0;ies_min_dist=0;ies_right_dist=0;junction_seq=attgttcaaattataTAttacttaatatatag;read_names=J00121:27:H3GGKBBXX:5:1122:25702:14695,J00121:27:H3GGKBBXX:5:1124:17584:48913,J00121:27:H3GGKBBXX:5:1221:25682:27567,J00121:27:H3GGKBBXX:5:1212:11109:8506,J00121:27:H3GGKBBXX:5:2205:13697:27654,J00121:27:H3GGKBBXX:5:1228:20090:38240,J00121:27:H3GGKBBXX:5:2202:13149:16155,J00121:27:H3GGKBBXX:5:2113:21775:46821,J00121:27:H3GGKBBXX:5:1120:24637:19812,J00121:27:H3GGKBBXX:5:1226:22617:32771,J00121:27:H3GGKBBXX:5:2116:6279:12374,J00121:27:H3GGKBBXX:5:1112:22698:43075,J00121:27:H3GGKBBXX:5:2209:24190:20515,J00121:27:H3GGKBBXX:5:1202:4239:26916,J00121:27:H3GGKBBXX:5:1101:25986:47366,J00121:27:H3GGKBBXX:5:1128:8948:26846,J00121:27:H3GGKBBXX:5:2108:30340:23505,J00121:27:H3GGKBBXX:5:1113:28209:22344,J00121:27:H3GGKBBXX:5:2122:9232:25333,J00121:27:H3GGKBBXX:5:2113:13697:9578,J00121:27:H3GGKBBXX:5:1228:5233:40139,J00121:27:H3GGKBBXX:5:1113:16995:15539,J00121:27:H3GGKBBXX:5:1124:11140:28252,J00121:27:H3GGKBBXX:5:2214:16011:47735,J00121:27:H3GGKBBXX:5:1101:12601:41616,J00121:27:H3GGKBBXX:5:1120:20060:48561,J00121:27:H3GGKBBXX:5:2124:10399:29325,J00121:27:H3GGKBBXX:5:2227:21460:48104,J00121:27:H3GGKBBXX:5:1119:5903:5147,J00121:27:H3GGKBBXX:5:2216:25459:2070,J00121:27:H3GGKBBXX:5:1207:9820:12075,J00121:27:H3GGKBBXX:5:1124:25834:29378,J00121:27:H3GGKBBXX:5:2104:29234:47331,J00121:27:H3GGKBBXX:5:2110:3021:24665,J00121:27:H3GGKBBXX:5:2213:18426:32508,J00121:27:H3GGKBBXX:5:1122:6938:20551,J00121:27:H3GGKBBXX:5:2219:7212:26617,J00121:27:H3GGKBBXX:5:2115:9567:25246;sequence=TATTGTTAAGTTAAAAATTTAATAATAACTCATCAATAGTGAGTGCAATTTTTATTTAATTTAATTTTTGAATTGACTTACAATTATATTTATGACTCTACAA;start=69523;subtype=IES;support_ref=2;support_variant=38;type=IES;
scaffold51_52_with_IES	MILORD	internal_eliminated_sequence	71283	71348	.	.	.	ID=MILORD.52.71283.71348;Name=MILORD.52.71283.71348;bounded_by_ta=TRUE;common_boundary=Both;end=71348;ies_id=IESPGM.PTET51.1.52.70050;ies_left_dist=0;ies_min_dist=0;ies_right_dist=0;junction_seq=ccttcatatcctagaTAttagttcctgttcgt;read_names=J00121:27:H3GGKBBXX:5:1119:27732:35901,J00121:27:H3GGKBBXX:5:2225:1844:44886,J00121:27:H3GGKBBXX:5:2228:18517:17051,J00121:27:H3GGKBBXX:5:1201:24860:24595,J00121:27:H3GGKBBXX:5:2208:21572:26529,J00121:27:H3GGKBBXX:5:1204:2331:41651,J00121:27:H3GGKBBXX:5:1103:17421:31329,J00121:27:H3GGKBBXX:5:2209:16031:12040,J00121:27:H3GGKBBXX:5:1114:22607:22274,J00121:27:H3GGKBBXX:5:2221:27651:41598;sequence=TACACTAAGATCACTAAAGCTTCTCTATCCTTAAATGTAAATTTCAAAAAACTCTTATGTAAACTG;start=71283;subtype=IES;support_ref=0;support_variant=10;type=IES;
scaffold51_52_with_IES	MILORD	internal_eliminated_sequence	73800	74000	.	.	.	ID=MILORD.52.73800.74000;Name=MILORD.52.73800.74000;bounded_by_ta=TRUE;common_boundary=Both;end=74000;ies_id=IESPGM.PTET51.1.52.72501;ies_left_dist=0;ies_min_dist=0;ies_right_dist=0;junction_seq=ttaagtgggaatagaTAattctttttagagaa;read_names=J00121:27:H3GGKBBXX:5:1227:18416:5376,J00121:27:H3GGKBBXX:5:2101:13169:41510,J00121:27:H3GGKBBXX:5:1101:18325:40069,J00121:27:H3GGKBBXX:5:2104:10734:24208,J00121:27:H3GGKBBXX:5:1101:5081:34143,J00121:27:H3GGKBBXX:5:1220:7821:48561,J00121:27:H3GGKBBXX:5:1121:4401:37361,J00121:27:H3GGKBBXX:5:1116:11150:14766,J00121:27:H3GGKBBXX:5:2217:13078:14168,J00121:27:H3GGKBBXX:5:2106:1529:38222,J00121:27:H3GGKBBXX:5:1228:16711:5446,J00121:27:H3GGKBBXX:5:1112:3112:38961,J00121:27:H3GGKBBXX:5:2219:6877:22801,J00121:27:H3GGKBBXX:5:1125:16762:31171,J00121:27:H3GGKBBXX:5:1108:13961:20234,J00121:27:H3GGKBBXX:5:1216:16731:14801,J00121:27:H3GGKBBXX:5:2202:11089:44799,J00121:27:H3GGKBBXX:5:1113:22424:40666,J00121:27:H3GGKBBXX:5:2106:1509:37906,J00121:27:H3GGKBBXX:5:1114:13281:8471,J00121:27:H3GGKBBXX:5:2111:20983:40913,J00121:27:H3GGKBBXX:5:2228:12672:47577,J00121:27:H3GGKBBXX:5:1202:4127:5235,J00121:27:H3GGKBBXX:5:2123:9232:48474,J00121:27:H3GGKBBXX:5:1211:26646:40491,J00121:27:H3GGKBBXX:5:2104:17137:14168,J00121:27:H3GGKBBXX:5:1205:26463:13377,J00121:27:H3GGKBBXX:5:1228:2879:15909,J00121:27:H3GGKBBXX:5:1125:25347:23892,J00121:27:H3GGKBBXX:5:1114:14336:1297,J00121:27:H3GGKBBXX:5:1224:22221:18300,J00121:27:H3GGKBBXX:5:1101:4878:41915;sequence=TATAGGTTTCGTATAAGACAATCTTTCAAGAGGAATATATGAAATGAAAAATTTTAATATAGATAATTAATATTTAGATTTAATATTTATAATATTTGATTATAATATTTCTTAATTTAATCTTTGTGTTTTAGAAATAACTTATTATTAAAAAAATCTTTTTCAAATATAATTCTGGCTAAATCTGTTGTGTTAGAAGTA;start=73800;subtype=IES;support_ref=4;support_variant=32;type=IES;
scaffold51_52_with_IES	MILORD	internal_eliminated_sequence	75488	75547	.	.	.	ID=MILORD.52.75488.75547;Name=MILORD.52.75488.75547;bounded_by_ta=TRUE;common_boundary=Both;end=75547;ies_id=IESPGM.PTET51.1.52.73988;ies_left_dist=0;ies_min_dist=0;ies_right_dist=0;junction_seq=ggtttaatcggaagaTAtaaaccatcacatcc;read_names=J00121:27:H3GGKBBXX:5:2215:7750:36657,J00121:27:H3GGKBBXX:5:1103:16325:13922,J00121:27:H3GGKBBXX:5:1227:21907:40825,J00121:27:H3GGKBBXX:5:1110:3305:12849,J00121:27:H3GGKBBXX:5:1107:3325:28815,J00121:27:H3GGKBBXX:5:1114:7862:24648,J00121:27:H3GGKBBXX:5:1226:15158:46223,J00121:27:H3GGKBBXX:5:2221:11109:25105,J00121:27:H3GGKBBXX:5:2103:6055:38222,J00121:27:H3GGKBBXX:5:2204:30117:38592,J00121:27:H3GGKBBXX:5:2112:14265:40526,J00121:27:H3GGKBBXX:5:1207:25956:39858,J00121:27:H3GGKBBXX:5:2125:17178:19091,J00121:27:H3GGKBBXX:5:1115:6248:41088,J00121:27:H3GGKBBXX:5:1217:22912:19882,J00121:27:H3GGKBBXX:5:1227:21592:3248,J00121:27:H3GGKBBXX:5:1122:27823:32683,J00121:27:H3GGKBBXX:5:2110:9932:2633,J00121:27:H3GGKBBXX:5:2227:16467:23944,J00121:27:H3GGKBBXX:5:2226:27032:21395,J00121:27:H3GGKBBXX:5:1112:4340:35919,J00121:27:H3GGKBBXX:5:1101:22090:48456,J00121:27:H3GGKBBXX:5:1203:10490:9332,J00121:27:H3GGKBBXX:5:2214:7537:22397,J00121:27:H3GGKBBXX:5:2118:30807:7363,J00121:27:H3GGKBBXX:5:2119:25662:18423,J00121:27:H3GGKBBXX:5:1217:28574:11337,J00121:27:H3GGKBBXX:5:1127:17401:25879,J00121:27:H3GGKBBXX:5:2216:25134:17087,J00121:27:H3GGKBBXX:5:2128:31467:9174,J00121:27:H3GGKBBXX:5:2208:20577:33985,J00121:27:H3GGKBBXX:5:1106:9283:40895,J00121:27:H3GGKBBXX:5:2104:6451:10036,J00121:27:H3GGKBBXX:5:1218:4898:21623,J00121:27:H3GGKBBXX:5:2113:11586:28252,J00121:27:H3GGKBBXX:5:2123:24271:29131,J00121:27:H3GGKBBXX:5:1111:23206:46522,J00121:27:H3GGKBBXX:5:1125:26545:34688,J00121:27:H3GGKBBXX:5:2227:20121:2598,J00121:27:H3GGKBBXX:5:2201:24840:28287,J00121:27:H3GGKBBXX:5:1106:14062:6273,J00121:27:H3GGKBBXX:5:2102:23855:40965,J00121:27:H3GGKBBXX:5:1213:28057:9737,J00121:27:H3GGKBBXX:5:2111:6745:38996,J00121:27:H3GGKBBXX:5:1109:20050:8488,J00121:27:H3GGKBBXX:5:2202:15453:24648,J00121:27:H3GGKBBXX:5:1128:12276:48333,J00121:27:H3GGKBBXX:5:1115:3802:19689,J00121:27:H3GGKBBXX:5:2119:11759:42442,J00121:27:H3GGKBBXX:5:1128:12540:43691,J00121:27:H3GGKBBXX:5:1222:16173:23927,J00121:27:H3GGKBBXX:5:1114:27580:20340,J00121:27:H3GGKBBXX:5:1208:16681:43585,J00121:27:H3GGKBBXX:5:1228:25124:24911,J00121:27:H3GGKBBXX:5:1228:15179:11372,J00121:27:H3GGKBBXX:5:2104:21186:4444,J00121:27:H3GGKBBXX:5:2227:27925:22731,J00121:27:H3GGKBBXX:5:1203:20283:17157,J00121:27:H3GGKBBXX:5:1210:8460:5640,J00121:27:H3GGKBBXX:5:1206:26677:20217,J00121:27:H3GGKBBXX:5:1204:27478:12568,J00121:27:H3GGKBBXX:5:1218:6542:33369,J00121:27:H3GGKBBXX:5:2108:28310:25333,J00121:27:H3GGKBBXX:5:1222:3457:10194,J00121:27:H3GGKBBXX:5:2205:12094:18581,J00121:27:H3GGKBBXX:5:2223:9841:39611,J00121:27:H3GGKBBXX:5:2217:27265:8260,J00121:27:H3GGKBBXX:5:1104:24748:6255,J00121:27:H3GGKBBXX:5:1111:13890:34600,J00121:27:H3GGKBBXX:5:1214:8745:16542,J00121:27:H3GGKBBXX:5:1105:18873:48403,J00121:27:H3GGKBBXX:5:1212:8227:3125,J00121:27:H3GGKBBXX:5:2108:23977:28340,J00121:27:H3GGKBBXX:5:1126:15118:32191,J00121:27:H3GGKBBXX:5:2104:10987:12480,J00121:27:H3GGKBBXX:5:1225:17706:30345,J00121:27:H3GGKBBXX:5:2206:2047:2017,J00121:27:H3GGKBBXX:5:2227:10734:23188,J00121:27:H3GGKBBXX:5:1118:5873:20146,J00121:27:H3GGKBBXX:5:1213:3204:40104,J00121:27:H3GGKBBXX:5:1228:24860:43656;sequence=TACACTTAATCTTATATGTATATATATAATTAAGTTAATATGAAATGATTAATTTAATTG;start=75488;subtype=IES;support_ref=0;support_variant=81;type=IES;
scaffold51_52_with_IES	MILORD	internal_eliminated_sequence	76546	76660	.	.	.	ID=MILORD.52.76546.76660;Name=MILORD.52.76546.76660;bounded_by_ta=TRUE;common_boundary=Both;end=76660;ies_id=IESPGM.PTET51.1.52.74986;ies_left_dist=0;ies_min_dist=0;ies_right_dist=0;junction_seq=aataatagaacaaccTAtataaggttattaat;read_names=J00121:27:H3GGKBBXX:5:1205:18223:24173,J00121:27:H3GGKBBXX:5:2205:5132:8312;sequence=TATAGAGTCAATTTAGAAATTTATTTATTTATTCATCTTTTTATATCTTGCCTTTATTAATTACTTTAAAAGAAATTATTTAAATACATAAATTCTGTAAACAAAACAAATCAGT;start=76546;subtype=IES;support_ref=4;support_variant=2;type=IES;
scaffold51_52_with_IES	MILORD	internal_eliminated_sequence	80537	80607	.	.	.	ID=MILORD.52.80537.80607;Name=MILORD.52.80537.80607;bounded_by_ta=TRUE;common_boundary=Both;end=80607;ies_id=IESPGM.PTET51.1.52.78862;ies_left_dist=0;ies_min_dist=0;ies_right_dist=0;junction_seq=gtctaatcatctagaTAtcactaggttaaatg;read_names=J00121:27:H3GGKBBXX:5:2201:9333:22555,J00121:27:H3GGKBBXX:5:2104:15422:9262,J00121:27:H3GGKBBXX:5:2119:30898:44095,J00121:27:H3GGKBBXX:5:1118:19289:39699,J00121:27:H3GGKBBXX:5:2119:18659:47788,J00121:27:H3GGKBBXX:5:1103:23520:30327,J00121:27:H3GGKBBXX:5:2115:30797:13218,J00121:27:H3GGKBBXX:5:1209:25682:23944;sequence=TACAGTTAAGTAAGAGTGTTTGATTTAACAAAATTTCAATATCTTTATTTTAATCAATTGTTTACTCACTA;start=80537;subtype=IES;support_ref=4;support_variant=8;type=IES;
scaffold51_52_with_IES	MILORD	internal_eliminated_sequence	82511	82572	.	.	.	ID=MILORD.52.82511.82572;Name=MILORD.52.82511.82572;bounded_by_ta=TRUE;common_boundary=Both;end=82572;ies_id=IESPGM.PTET51.1.52.80765;ies_left_dist=0;ies_min_dist=0;ies_right_dist=0;junction_seq=gataagtgcaaggtcTAtcatgaaactttgtt;read_names=J00121:27:H3GGKBBXX:5:1220:29975:35180,J00121:27:H3GGKBBXX:5:2115:2564:32666,J00121:27:H3GGKBBXX:5:1208:23764:39295,J00121:27:H3GGKBBXX:5:1125:16965:26037,J00121:27:H3GGKBBXX:5:1112:6685:4778,J00121:27:H3GGKBBXX:5:2119:26200:29307,J00121:27:H3GGKBBXX:5:1223:24616:40069,J00121:27:H3GGKBBXX:5:1106:30827:4092,J00121:27:H3GGKBBXX:5:2228:4970:25685,J00121:27:H3GGKBBXX:5:2223:26271:25527,J00121:27:H3GGKBBXX:5:1127:19928:2193,J00121:27:H3GGKBBXX:5:1206:29609:10915,J00121:27:H3GGKBBXX:5:2103:12682:45801,J00121:27:H3GGKBBXX:5:2123:13017:15188,J00121:27:H3GGKBBXX:5:1102:8014:27690,J00121:27:H3GGKBBXX:5:2210:18690:36446,J00121:27:H3GGKBBXX:5:1120:26129:27039,J00121:27:H3GGKBBXX:5:2101:31243:42618,J00121:27:H3GGKBBXX:5:2201:29477:36745,J00121:27:H3GGKBBXX:5:1212:31883:14607,J00121:27:H3GGKBBXX:5:1213:23987:47735,J00121:27:H3GGKBBXX:5:1222:22627:45660,J00121:27:H3GGKBBXX:5:2115:13393:38978,J00121:27:H3GGKBBXX:5:1223:13047:20340,J00121:27:H3GGKBBXX:5:2126:12804:33316,J00121:27:H3GGKBBXX:5:1224:22201:30679,J00121:27:H3GGKBBXX:5:1113:26250:1508,J00121:27:H3GGKBBXX:5:1213:13941:3319,J00121:27:H3GGKBBXX:5:1105:6948:17896,J00121:27:H3GGKBBXX:5:1102:21887:25034,J00121:27:H3GGKBBXX:5:1126:5852:34002,J00121:27:H3GGKBBXX:5:2217:12895:31540,J00121:27:H3GGKBBXX:5:2104:27732:7662,J00121:27:H3GGKBBXX:5:1203:18974:13763,J00121:27:H3GGKBBXX:5:1228:27022:6325,J00121:27:H3GGKBBXX:5:1126:28168:41088,J00121:27:H3GGKBBXX:5:2111:10267:8699,J00121:27:H3GGKBBXX:5:1213:11343:8488,J00121:27:H3GGKBBXX:5:1107:30513:11917,J00121:27:H3GGKBBXX:5:2215:7263:25087,J00121:27:H3GGKBBXX:5:2113:20435:9438,J00121:27:H3GGKBBXX:5:2205:27143:4813,J00121:27:H3GGKBBXX:5:1111:15108:37027,J00121:27:H3GGKBBXX:5:1225:8907:3002,J00121:27:H3GGKBBXX:5:1202:18903:4004,J00121:27:H3GGKBBXX:5:1118:23906:46012,J00121:27:H3GGKBBXX:5:1215:13646:12409,J00121:27:H3GGKBBXX:5:2209:19755:33475,J00121:27:H3GGKBBXX:5:1216:9861:10739,J00121:27:H3GGKBBXX:5:2121:22252:18564,J00121:27:H3GGKBBXX:5:2220:27610:31189,J00121:27:H3GGKBBXX:5:1115:22293:42864,J00121:27:H3GGKBBXX:5:1107:8227:22186,J00121:27:H3GGKBBXX:5:2119:14489:44218,J00121:27:H3GGKBBXX:5:1225:21968:9702,J00121:27:H3GGKBBXX:5:1106:8633:31611,J00121:27:H3GGKBBXX:5:1204:9465:39031,J00121:27:H3GGKBBXX:5:1225:20222:40121,J00121:27:H3GGKBBXX:5:1202:10510:42038,J00121:27:H3GGKBBXX:5:1223:14275:10370,J00121:27:H3GGKBBXX:5:2208:15118:39330,J00121:27:H3GGKBBXX:5:1225:19918:39805,J00121:27:H3GGKBBXX:5:2210:22191:5024,J00121:27:H3GGKBBXX:5:2111:19167:12128,J00121:27:H3GGKBBXX:5:2213:11302:1420;sequence=TACAGTTGATTTGATTCTAATCTAATTTAATTACAATTTTAATTGTCTATCATAAATGACTA;start=82511;subtype=IES;support_ref=0;support_variant=65;type=IES;
scaffold51_52_with_IES	MILORD	internal_eliminated_sequence	82864	82988	.	.	.	ID=MILORD.52.82864.82988;Name=MILORD.52.82864.82988;bounded_by_ta=TRUE;common_boundary=Both;end=82988;ies_id=IESPGM.PTET51.1.52.81056;ies_left_dist=0;ies_min_dist=0;ies_right_dist=0;junction_seq=tcattacactgcttgTAccaccaaatcctgca;read_names=J00121:27:H3GGKBBXX:5:2201:21268:30573,J00121:27:H3GGKBBXX:5:2110:23175:33141,J00121:27:H3GGKBBXX:5:2109:31304:48808,J00121:27:H3GGKBBXX:5:1222:5842:26388,J00121:27:H3GGKBBXX:5:2205:12398:41581,J00121:27:H3GGKBBXX:5:2104:22932:43163,J00121:27:H3GGKBBXX:5:1106:8755:38644,J00121:27:H3GGKBBXX:5:2113:8217:29554,J00121:27:H3GGKBBXX:5:2101:19563:7785,J00121:27:H3GGKBBXX:5:1124:12702:48368,J00121:27:H3GGKBBXX:5:1113:21389:38345,J00121:27:H3GGKBBXX:5:1225:6360:22080,J00121:27:H3GGKBBXX:5:2225:14225:40069,J00121:27:H3GGKBBXX:5:2110:28889:47753,J00121:27:H3GGKBBXX:5:1208:14072:3793,J00121:27:H3GGKBBXX:5:1217:20547:46311,J00121:27:H3GGKBBXX:5:2215:30431:11495,J00121:27:H3GGKBBXX:5:2101:28503:16172,J00121:27:H3GGKBBXX:5:2221:4949:34829,J00121:27:H3GGKBBXX:5:1220:23328:31013,J00121:27:H3GGKBBXX:5:1116:7314:46416,J00121:27:H3GGKBBXX:5:1104:27407:33017,J00121:27:H3GGKBBXX:5:1206:16924:37326,J00121:27:H3GGKBBXX:5:1118:5020:8471,J00121:27:H3GGKBBXX:5:2224:6756:1947,J00121:27:H3GGKBBXX:5:1115:8329:29958,J00121:27:H3GGKBBXX:5:1227:9161:33088,J00121:27:H3GGKBBXX:5:2108:13636:48896,J00121:27:H3GGKBBXX:5:1203:8917:12761,J00121:27:H3GGKBBXX:5:2212:3224:35391,J00121:27:H3GGKBBXX:5:2124:18862:11460,J00121:27:H3GGKBBXX:5:1105:19055:31136,J00121:27:H3GGKBBXX:5:1123:23774:32033,J00121:27:H3GGKBBXX:5:2117:21389:14713,J00121:27:H3GGKBBXX:5:2209:31375:36798,J00121:27:H3GGKBBXX:5:2110:17046:2510,J00121:27:H3GGKBBXX:5:2112:27417:44922,J00121:27:H3GGKBBXX:5:2214:12723:35462,J00121:27:H3GGKBBXX:5:1218:24759:27057,J00121:27:H3GGKBBXX:5:2125:28452:6589,J00121:27:H3GGKBBXX:5:1201:7608:13447,J00121:27:H3GGKBBXX:5:1128:24962:36587,J00121:27:H3GGKBBXX:5:1214:3914:29624,J00121:27:H3GGKBBXX:5:1104:8937:10510;sequence=TATTATCATTTTAAATATTATTATTATTATTATTATTATTATTATTATTATTATTATTATTTATTTATTATTATTTATTATTATTTATTATTATTTATTATTATTATTTTATTCAATTTGAACAA;start=82864;subtype=IES;support_ref=0;support_variant=44;type=IES;
scaffold51_52_with_IES	MILORD	internal_eliminated_sequence	83284	83360	.	.	.	ID=MILORD.52.83284.83360;Name=MILORD.52.83284.83360;bounded_by_ta=TRUE;common_boundary=Both;end=83360;ies_id=IESPGM.PTET51.1.52.81351;ies_left_dist=0;ies_min_dist=0;ies_right_dist=0;junction_seq=atttcgacatattaaTAacctaaacagtatct;read_names=J00121:27:H3GGKBBXX:5:2111:22414:10088,J00121:27:H3GGKBBXX:5:1117:16528:6712,J00121:27:H3GGKBBXX:5:2206:4716:20146,J00121:27:H3GGKBBXX:5:1205:24951:4708,J00121:27:H3GGKBBXX:5:2224:21369:24103,J00121:27:H3GGKBBXX:5:2224:19207:2563,J00121:27:H3GGKBBXX:5:1201:27874:23171,J00121:27:H3GGKBBXX:5:2107:9688:39066,J00121:27:H3GGKBBXX:5:2126:23845:13834,J00121:27:H3GGKBBXX:5:1114:2920:7257,J00121:27:H3GGKBBXX:5:2201:18314:10018,J00121:27:H3GGKBBXX:5:2224:7902:14414,J00121:27:H3GGKBBXX:5:1217:8318:28006,J00121:27:H3GGKBBXX:5:2111:19563:47102,J00121:27:H3GGKBBXX:5:1226:8917:11214,J00121:27:H3GGKBBXX:5:1122:21339:29606,J00121:27:H3GGKBBXX:5:1124:7344:41335,J00121:27:H3GGKBBXX:5:1119:13271:11513,J00121:27:H3GGKBBXX:5:1112:20780:35075;sequence=TATACTTGATCCGAATATTAGTTTGAATTTGACTCAATACTAGTGCTACAATAACAATAATACAATTTATGCATCTG;start=83284;subtype=IES;support_ref=0;support_variant=19;type=IES;
scaffold51_52_with_IES	MILORD	internal_eliminated_sequence	87785	87881	.	.	.	ID=MILORD.52.87785.87881;Name=MILORD.52.87785.87881;bounded_by_ta=TRUE;common_boundary=Both;end=87881;ies_id=IESPGM.PTET51.1.52.85775;ies_left_dist=0;ies_min_dist=0;ies_right_dist=0;junction_seq=acattctgtttataaTAccataaacttcatca;read_names=J00121:27:H3GGKBBXX:5:1201:11221:43972,J00121:27:H3GGKBBXX:5:2212:25550:33527,J00121:27:H3GGKBBXX:5:2122:5690:40297,J00121:27:H3GGKBBXX:5:1225:23155:27197,J00121:27:H3GGKBBXX:5:2221:15747:44605,J00121:27:H3GGKBBXX:5:1228:26565:30925,J00121:27:H3GGKBBXX:5:2219:6725:6466,J00121:27:H3GGKBBXX:5:1120:22181:11337,J00121:27:H3GGKBBXX:5:2223:13037:32631,J00121:27:H3GGKBBXX:5:2211:14306:16436,J00121:27:H3GGKBBXX:5:2120:12642:20621,J00121:27:H3GGKBBXX:5:1108:7902:20392,J00121:27:H3GGKBBXX:5:2215:26514:37378,J00121:27:H3GGKBBXX:5:2104:26108:20181,J00121:27:H3GGKBBXX:5:1118:19248:22327,J00121:27:H3GGKBBXX:5:1102:14631:17175,J00121:27:H3GGKBBXX:5:1209:23764:8629,J00121:27:H3GGKBBXX:5:1207:4767:42530,J00121:27:H3GGKBBXX:5:1126:7436:16454,J00121:27:H3GGKBBXX:5:2119:28199:9983,J00121:27:H3GGKBBXX:5:2103:25327:33422,J00121:27:H3GGKBBXX:5:1207:10795:20656,J00121:27:H3GGKBBXX:5:2212:5994:8260;sequence=TACAGCAAAAGGGATTAGATGATCATTAAAAAATCTATTTGGAGTTTTAAATCACTAAAATAAATTGTAGTTTTAATCTAATTTAATTTTATTAGTG;start=87785;subtype=IES;support_ref=2;support_variant=23;type=IES;
scaffold51_52_with_IES	MILORD	internal_eliminated_sequence	92339	92366	.	.	.	ID=MILORD.52.92339.92366;Name=MILORD.52.92339.92366;bounded_by_ta=TRUE;common_boundary=Both;end=92366;ies_id=IESPGM.PTET51.1.52.90232;ies_left_dist=0;ies_min_dist=0;ies_right_dist=0;junction_seq=gattctgattgttgaTAatcctcataggtcac;read_names=J00121:27:H3GGKBBXX:5:1203:27235:27795,J00121:27:H3GGKBBXX:5:2219:12652:20322,J00121:27:H3GGKBBXX:5:1123:22110:1789,J00121:27:H3GGKBBXX:5:2201:10054:43990,J00121:27:H3GGKBBXX:5:2207:5101:16594,J00121:27:H3GGKBBXX:5:2102:14742:19443,J00121:27:H3GGKBBXX:5:2202:22820:43884,J00121:27:H3GGKBBXX:5:1211:15828:10915,J00121:27:H3GGKBBXX:5:1118:30949:41827,J00121:27:H3GGKBBXX:5:1115:24139:27813,J00121:27:H3GGKBBXX:5:1224:23937:45959,J00121:27:H3GGKBBXX:5:1105:13646:18212,J00121:27:H3GGKBBXX:5:1217:15077:36798,J00121:27:H3GGKBBXX:5:1112:6370:9895,J00121:27:H3GGKBBXX:5:1121:13869:45467,J00121:27:H3GGKBBXX:5:1123:8136:28287,J00121:27:H3GGKBBXX:5:2215:25550:27795,J00121:27:H3GGKBBXX:5:2225:27620:15979,J00121:27:H3GGKBBXX:5:1225:27762:11161,J00121:27:H3GGKBBXX:5:2124:28128:42530,J00121:27:H3GGKBBXX:5:1110:18558:23382,J00121:27:H3GGKBBXX:5:2220:26869:26951,J00121:27:H3GGKBBXX:5:2108:4117:14221,J00121:27:H3GGKBBXX:5:1223:19938:32033,J00121:27:H3GGKBBXX:5:2213:28980:44042,J00121:27:H3GGKBBXX:5:1124:15869:15698,J00121:27:H3GGKBBXX:5:2228:18903:12831,J00121:27:H3GGKBBXX:5:2221:20527:6572,J00121:27:H3GGKBBXX:5:1114:7862:35057,J00121:27:H3GGKBBXX:5:2209:14539:28903,J00121:27:H3GGKBBXX:5:2124:26534:25316,J00121:27:H3GGKBBXX:5:1122:14549:33844,J00121:27:H3GGKBBXX:5:2205:27296:28674,J00121:27:H3GGKBBXX:5:2214:22983:15434,J00121:27:H3GGKBBXX:5:2221:28270:7996,J00121:27:H3GGKBBXX:5:1218:3559:38785,J00121:27:H3GGKBBXX:5:2110:13514:33949,J00121:27:H3GGKBBXX:5:1217:16904:13658,J00121:27:H3GGKBBXX:5:2216:7963:29290,J00121:27:H3GGKBBXX:5:1227:17533:8207,J00121:27:H3GGKBBXX:5:1113:16538:10176,J00121:27:H3GGKBBXX:5:1128:16579:2228,J00121:27:H3GGKBBXX:5:2225:20476:2826,J00121:27:H3GGKBBXX:5:1209:4797:16418,J00121:27:H3GGKBBXX:5:2113:29315:9139,J00121:27:H3GGKBBXX:5:1121:5152:6132,J00121:27:H3GGKBBXX:5:1107:3955:39189,J00121:27:H3GGKBBXX:5:2121:10500:31400,J00121:27:H3GGKBBXX:5:1126:22648:41335,J00121:27:H3GGKBBXX:5:2215:18710:16506,J00121:27:H3GGKBBXX:5:1210:20172:14396,J00121:27:H3GGKBBXX:5:1105:30837:8260,J00121:27:H3GGKBBXX:5:1217:18051:37695,J00121:27:H3GGKBBXX:5:2110:7293:15750,J00121:27:H3GGKBBXX:5:2212:15240:42741,J00121:27:H3GGKBBXX:5:1111:17685:21377,J00121:27:H3GGKBBXX:5:1202:19299:20375,J00121:27:H3GGKBBXX:5:1121:17269:5288,J00121:27:H3GGKBBXX:5:2110:18010:2633,J00121:27:H3GGKBBXX:5:2208:25185:45344,J00121:27:H3GGKBBXX:5:2124:12946:31312,J00121:27:H3GGKBBXX:5:2223:17218:11003,J00121:27:H3GGKBBXX:5:2113:17178:11390,J00121:27:H3GGKBBXX:5:1208:25357:32349,J00121:27:H3GGKBBXX:5:1107:16975:9877,J00121:27:H3GGKBBXX:5:2203:17736:20023,J00121:27:H3GGKBBXX:5:2115:21724:41211,J00121:27:H3GGKBBXX:5:1201:19532:2633;sequence=TACACTGAAATTGAATTTAAAGTAATTA;start=92339;subtype=IES;support_ref=6;support_variant=68;type=IES;
scaffold51_52_with_IES	MILORD	internal_eliminated_sequence	93194	93296	.	.	.	ID=MILORD.52.93194.93296;Name=MILORD.52.93194.93296;bounded_by_ta=TRUE;common_boundary=Both;end=93296;ies_id=IESPGM.PTET51.1.52.91059;ies_left_dist=0;ies_min_dist=0;ies_right_dist=0;junction_seq=ttctatataactagtTAttaattatacttaaa;read_names=J00121:27:H3GGKBBXX:5:1212:24759:6027,J00121:27:H3GGKBBXX:5:2212:14336:28164,J00121:27:H3GGKBBXX:5:1105:15361:37501,J00121:27:H3GGKBBXX:5:2102:32522:30591,J00121:27:H3GGKBBXX:5:1109:11190:32033,J00121:27:H3GGKBBXX:5:1222:7710:18968,J00121:27:H3GGKBBXX:5:2111:21826:10440,J00121:27:H3GGKBBXX:5:1218:3336:9069,J00121:27:H3GGKBBXX:5:1210:12895:6431,J00121:27:H3GGKBBXX:5:1221:17472:36376,J00121:27:H3GGKBBXX:5:2224:8095:24806,J00121:27:H3GGKBBXX:5:1106:26524:31839,J00121:27:H3GGKBBXX:5:2227:13403:2563,J00121:27:H3GGKBBXX:5:2216:19278:39225,J00121:27:H3GGKBBXX:5:1227:20364:1332,J00121:27:H3GGKBBXX:5:1209:12804:44781,J00121:27:H3GGKBBXX:5:1205:13981:5007,J00121:27:H3GGKBBXX:5:1126:31862:10493,J00121:27:H3GGKBBXX:5:2102:12895:34073,J00121:27:H3GGKBBXX:5:1127:6471:10036,J00121:27:H3GGKBBXX:5:2204:10916:32683,J00121:27:H3GGKBBXX:5:1210:23926:2088,J00121:27:H3GGKBBXX:5:2120:8704:5710,J00121:27:H3GGKBBXX:5:2227:2341:38679,J00121:27:H3GGKBBXX:5:1226:3904:18247,J00121:27:H3GGKBBXX:5:1113:2656:42601,J00121:27:H3GGKBBXX:5:2208:9394:29448,J00121:27:H3GGKBBXX:5:2122:23216:1701,J00121:27:H3GGKBBXX:5:1220:19339:25228,J00121:27:H3GGKBBXX:5:1111:5406:40262,J00121:27:H3GGKBBXX:5:2224:30249:38574,J00121:27:H3GGKBBXX:5:2119:12591:14625,J00121:27:H3GGKBBXX:5:1223:7872:43796,J00121:27:H3GGKBBXX:5:1216:14164:32086,J00121:27:H3GGKBBXX:5:1114:18233:46557,J00121:27:H3GGKBBXX:5:1109:17188:24173,J00121:27:H3GGKBBXX:5:1219:14803:1719,J00121:27:H3GGKBBXX:5:2118:30147:8787,J00121:27:H3GGKBBXX:5:1119:8450:19724,J00121:27:H3GGKBBXX:5:1102:19410:39418,J00121:27:H3GGKBBXX:5:2228:5741:28920,J00121:27:H3GGKBBXX:5:1220:20547:3371,J00121:27:H3GGKBBXX:5:1111:10226:17315,J00121:27:H3GGKBBXX:5:2224:7912:30468,J00121:27:H3GGKBBXX:5:1126:8633:3371,J00121:27:H3GGKBBXX:5:2222:30127:40016,J00121:27:H3GGKBBXX:5:1109:22729:15557,J00121:27:H3GGKBBXX:5:2104:12469:25246,J00121:27:H3GGKBBXX:5:1215:3062:9086,J00121:27:H3GGKBBXX:5:1118:10165:39436,J00121:27:H3GGKBBXX:5:2118:30228:8611,J00121:27:H3GGKBBXX:5:1222:23977:17790,J00121:27:H3GGKBBXX:5:2104:14864:45185,J00121:27:H3GGKBBXX:5:2108:14641:25386,J00121:27:H3GGKBBXX:5:2226:13819:42882;sequence=TAAAGACGATGAATTTAAGTTTTGTAAATTTTGAATTGTAGCATTGATTATTTGAATAATAATTAAGAATATCAAAAAAACAAGATTCACAATAAGAAGACTG;start=93194;subtype=IES;support_ref=2;support_variant=55;type=IES;
scaffold51_52_with_IES	MILORD	internal_eliminated_sequence	93878	93905	.	.	.	ID=MILORD.52.93878.93905;Name=MILORD.52.93878.93905;bounded_by_ta=TRUE;common_boundary=Both;end=93905;ies_id=IESPGM.PTET51.1.52.91640;ies_left_dist=0;ies_min_dist=0;ies_right_dist=0;junction_seq=tttcttgctaaagagTAcatacctggaaaatg;read_names=J00121:27:H3GGKBBXX:5:1210:19065:14625,J00121:27:H3GGKBBXX:5:1116:18954:21711,J00121:27:H3GGKBBXX:5:2212:28838:27901,J00121:27:H3GGKBBXX:5:1108:30675:19830,J00121:27:H3GGKBBXX:5:2101:9455:21043,J00121:27:H3GGKBBXX:5:1210:20973:13711,J00121:27:H3GGKBBXX:5:2116:15737:3547,J00121:27:H3GGKBBXX:5:1208:28077:27918,J00121:27:H3GGKBBXX:5:1102:21085:38205,J00121:27:H3GGKBBXX:5:2126:14742:24120,J00121:27:H3GGKBBXX:5:1123:19735:22116,J00121:27:H3GGKBBXX:5:2119:10125:26424,J00121:27:H3GGKBBXX:5:1210:17158:35128,J00121:27:H3GGKBBXX:5:1120:24180:26265,J00121:27:H3GGKBBXX:5:2120:4290:7943,J00121:27:H3GGKBBXX:5:1123:24647:26301,J00121:27:H3GGKBBXX:5:1120:16112:37044,J00121:27:H3GGKBBXX:5:1203:28524:44799,J00121:27:H3GGKBBXX:5:2124:13667:46240,J00121:27:H3GGKBBXX:5:1123:14022:9016,J00121:27:H3GGKBBXX:5:2116:2402:27074,J00121:27:H3GGKBBXX:5:1217:12388:28622,J00121:27:H3GGKBBXX:5:1105:27762:42179,J00121:27:H3GGKBBXX:5:2222:30584:31558,J00121:27:H3GGKBBXX:5:1124:27255:46328,J00121:27:H3GGKBBXX:5:2208:8095:27619,J00121:27:H3GGKBBXX:5:2201:17807:39453,J00121:27:H3GGKBBXX:5:1212:3305:3494,J00121:27:H3GGKBBXX:5:2209:19350:5552,J00121:27:H3GGKBBXX:5:1207:27356:4092,J00121:27:H3GGKBBXX:5:1221:24424:37378,J00121:27:H3GGKBBXX:5:2108:15240:12075,J00121:27:H3GGKBBXX:5:1212:19806:13799,J00121:27:H3GGKBBXX:5:2103:8694:44095,J00121:27:H3GGKBBXX:5:2217:20831:1015,J00121:27:H3GGKBBXX:5:1210:7375:6431,J00121:27:H3GGKBBXX:5:1123:7395:16665,J00121:27:H3GGKBBXX:5:1222:14692:12286,J00121:27:H3GGKBBXX:5:2109:19228:37167,J00121:27:H3GGKBBXX:5:2207:18781:36780,J00121:27:H3GGKBBXX:5:2216:6867:6712,J00121:27:H3GGKBBXX:5:1128:16823:16190,J00121:27:H3GGKBBXX:5:1104:5355:30116,J00121:27:H3GGKBBXX:5:1213:27691:13289,J00121:27:H3GGKBBXX:5:2103:9435:16788,J00121:27:H3GGKBBXX:5:1108:23551:43392,J00121:27:H3GGKBBXX:5:2222:22049:33967,J00121:27:H3GGKBBXX:5:1218:13595:40244,J00121:27:H3GGKBBXX:5:2113:5233:18581,J00121:27:H3GGKBBXX:5:2219:2950:41423,J00121:27:H3GGKBBXX:5:2222:13758:10036,J00121:27:H3GGKBBXX:5:1216:8126:46487,J00121:27:H3GGKBBXX:5:2123:18111:38644,J00121:27:H3GGKBBXX:5:1102:20456:19249,J00121:27:H3GGKBBXX:5:1116:26484:28182,J00121:27:H3GGKBBXX:5:1221:18964:27180,J00121:27:H3GGKBBXX:5:2216:13951:8682,J00121:27:H3GGKBBXX:5:1125:27793:8295,J00121:27:H3GGKBBXX:5:1118:27438:23434,J00121:27:H3GGKBBXX:5:1213:8440:46680,J00121:27:H3GGKBBXX:5:2220:19542:36411;sequence=TATAATCGACATAAATTTAATTTGAGTA;start=93878;subtype=IES;support_ref=3;support_variant=61;type=IES;
scaffold51_52_with_IES	MILORD	internal_eliminated_sequence	95614	95683	.	.	.	ID=MILORD.52.95614.95683;Name=MILORD.52.95614.95683;bounded_by_ta=TRUE;common_boundary=Both;end=95683;ies_id=IESPGM.PTET51.1.52.93348;ies_left_dist=0;ies_min_dist=0;ies_right_dist=0;junction_seq=tgtccttaaggtgtgTAcatggctaaacactt;read_names=J00121:27:H3GGKBBXX:5:1222:15483:19601,J00121:27:H3GGKBBXX:5:1223:28706:38398,J00121:27:H3GGKBBXX:5:1102:27570:48245,J00121:27:H3GGKBBXX:5:1210:18061:18265,J00121:27:H3GGKBBXX:5:1114:21542:16805,J00121:27:H3GGKBBXX:5:2209:16650:17720,J00121:27:H3GGKBBXX:5:2223:3051:31259,J00121:27:H3GGKBBXX:5:2217:13484:46100,J00121:27:H3GGKBBXX:5:2220:24403:25738,J00121:27:H3GGKBBXX:5:1117:28219:48245,J00121:27:H3GGKBBXX:5:1206:31193:28182,J00121:27:H3GGKBBXX:5:1119:13535:25298,J00121:27:H3GGKBBXX:5:1107:7090:44799,J00121:27:H3GGKBBXX:5:1208:16569:6888,J00121:27:H3GGKBBXX:5:1218:2798:26846,J00121:27:H3GGKBBXX:5:1103:26362:14959,J00121:27:H3GGKBBXX:5:1204:7121:35884,J00121:27:H3GGKBBXX:5:1122:17736:11829,J00121:27:H3GGKBBXX:5:1203:19015:6871,J00121:27:H3GGKBBXX:5:1202:11535:49054,J00121:27:H3GGKBBXX:5:1109:9475:26494,J00121:27:H3GGKBBXX:5:2126:6492:34442,J00121:27:H3GGKBBXX:5:2123:27387:46873,J00121:27:H3GGKBBXX:5:1128:30168:20744,J00121:27:H3GGKBBXX:5:2215:25296:14273,J00121:27:H3GGKBBXX:5:1106:8115:27725,J00121:27:H3GGKBBXX:5:2111:14001:6695,J00121:27:H3GGKBBXX:5:2223:7172:1683,J00121:27:H3GGKBBXX:5:1119:18619:6677,J00121:27:H3GGKBBXX:5:2104:22749:28991,J00121:27:H3GGKBBXX:5:1119:22678:4567,J00121:27:H3GGKBBXX:5:2226:17421:41704,J00121:27:H3GGKBBXX:5:1215:23449:24401,J00121:27:H3GGKBBXX:5:1201:9699:45801,J00121:27:H3GGKBBXX:5:1221:5152:4092,J00121:27:H3GGKBBXX:5:2217:27509:31013,J00121:27:H3GGKBBXX:5:2106:31872:25175,J00121:27:H3GGKBBXX:5:1218:11535:38926,J00121:27:H3GGKBBXX:5:1115:9069:16084,J00121:27:H3GGKBBXX:5:2217:26433:30204,J00121:27:H3GGKBBXX:5:1205:24474:42495,J00121:27:H3GGKBBXX:5:2209:25794:2053,J00121:27:H3GGKBBXX:5:2224:23389:11319,J00121:27:H3GGKBBXX:5:2119:6888:23065,J00121:27:H3GGKBBXX:5:1204:8501:48368,J00121:27:H3GGKBBXX:5:1128:20709:4673,J00121:27:H3GGKBBXX:5:1211:12530:7873,J00121:27:H3GGKBBXX:5:1208:20791:32138,J00121:27:H3GGKBBXX:5:1125:12763:26177,J00121:27:H3GGKBBXX:5:1117:31294:20762,J00121:27:H3GGKBBXX:5:1205:27773:37906,J00121:27:H3GGKBBXX:5:1119:2788:13711,J00121:27:H3GGKBBXX:5:1118:20618:14115,J00121:27:H3GGKBBXX:5:2219:13900:14326,J00121:27:H3GGKBBXX:5:1128:5944:7046,J00121:27:H3GGKBBXX:5:2208:28371:43445,J00121:27:H3GGKBBXX:5:2212:24221:45818,J00121:27:H3GGKBBXX:5:1120:13535:5429,J00121:27:H3GGKBBXX:5:1107:26666:30644,J00121:27:H3GGKBBXX:5:1218:25915:35286,J00121:27:H3GGKBBXX:5:1126:6685:30169,J00121:27:H3GGKBBXX:5:1125:6928:36042,J00121:27:H3GGKBBXX:5:1107:16599:46012,J00121:27:H3GGKBBXX:5:1117:9759:14502,J00121:27:H3GGKBBXX:5:1112:15848:17597,J00121:27:H3GGKBBXX:5:1213:9120:41563,J00121:27:H3GGKBBXX:5:1204:24342:21694,J00121:27:H3GGKBBXX:5:2211:31883:29202,J00121:27:H3GGKBBXX:5:2212:28036:28200,J00121:27:H3GGKBBXX:5:1118:15077:40315,J00121:27:H3GGKBBXX:5:2119:13707:2703;sequence=TATTGTTCAATCATAATGTAGATAATTTGTGATCTAACAAATATGTGATGATAAATAGTTAATTTGACAA;start=95614;subtype=IES;support_ref=0;support_variant=71;type=IES;
scaffold51_52_with_IES	MILORD	internal_eliminated_sequence	97686	97732	.	.	.	ID=MILORD.52.97686.97732;Name=MILORD.52.97686.97732;bounded_by_ta=TRUE;common_boundary=None;end=97732;ies_id=IESPGM.PTET51.1.52.96094;ies_left_dist=744;ies_min_dist=744;ies_right_dist=769;junction_seq=atttctccttgttatTAtataaattcattcaa;read_names=J00121:27:H3GGKBBXX:5:2124:12134:6308;sequence=TATATTCATTTTTGTTATTCACTCAAATATAATTAACTTAGATTAGC;start=97686;subtype=MAC;support_ref=124;support_variant=1;type=CRYPTIC;
scaffold51_52_with_IES	MILORD	internal_eliminated_sequence	98430	98501	.	.	.	ID=MILORD.52.98430.98501;Name=MILORD.52.98430.98501;bounded_by_ta=TRUE;common_boundary=Both;end=98501;ies_id=IESPGM.PTET51.1.52.96094;ies_left_dist=0;ies_min_dist=0;ies_right_dist=0;junction_seq=aacctaagtcagtgtTAacaaagatggaagcg;read_names=J00121:27:H3GGKBBXX:5:1227:27945:21746,J00121:27:H3GGKBBXX:5:1223:30168:18388,J00121:27:H3GGKBBXX:5:1105:31467:18001,J00121:27:H3GGKBBXX:5:1121:20588:34846,J00121:27:H3GGKBBXX:5:1205:15625:8523,J00121:27:H3GGKBBXX:5:1201:26839:4356,J00121:27:H3GGKBBXX:5:2206:20314:34864,J00121:27:H3GGKBBXX:5:1121:16711:38257,J00121:27:H3GGKBBXX:5:1205:30543:27443,J00121:27:H3GGKBBXX:5:2227:32217:44974,J00121:27:H3GGKBBXX:5:1212:20730:36605,J00121:27:H3GGKBBXX:5:2126:26971:47489,J00121:27:H3GGKBBXX:5:1125:13484:26090,J00121:27:H3GGKBBXX:5:2107:20679:3108,J00121:27:H3GGKBBXX:5:1211:4411:15891,J00121:27:H3GGKBBXX:5:2124:11302:39998,J00121:27:H3GGKBBXX:5:2116:3579:40684,J00121:27:H3GGKBBXX:5:2216:32278:6923,J00121:27:H3GGKBBXX:5:2104:16681:33457,J00121:27:H3GGKBBXX:5:2111:5913:22643,J00121:27:H3GGKBBXX:5:1117:25712:5534,J00121:27:H3GGKBBXX:5:1109:6502:29747,J00121:27:H3GGKBBXX:5:2101:24048:34160,J00121:27:H3GGKBBXX:5:1210:7598:9772,J00121:27:H3GGKBBXX:5:1119:13149:19109,J00121:27:H3GGKBBXX:5:2216:12236:4479,J00121:27:H3GGKBBXX:5:2207:17482:22186,J00121:27:H3GGKBBXX:5:2220:21197:16911,J00121:27:H3GGKBBXX:5:1111:5863:24560,J00121:27:H3GGKBBXX:5:2220:20435:16260,J00121:27:H3GGKBBXX:5:1225:25926:40684,J00121:27:H3GGKBBXX:5:1107:26058:17597,J00121:27:H3GGKBBXX:5:1115:29295:48491,J00121:27:H3GGKBBXX:5:1121:6644:13042,J00121:27:H3GGKBBXX:5:1108:24992:15961,J00121:27:H3GGKBBXX:5:1215:9161:1719,J00121:27:H3GGKBBXX:5:1227:18599:15434,J00121:27:H3GGKBBXX:5:2126:26555:41352,J00121:27:H3GGKBBXX:5:1113:21846:14660,J00121:27:H3GGKBBXX:5:1214:23013:5077,J00121:27:H3GGKBBXX:5:1128:15442:46012,J00121:27:H3GGKBBXX:5:1201:25357:3723,J00121:27:H3GGKBBXX:5:1111:13453:36622,J00121:27:H3GGKBBXX:5:2217:26636:41809,J00121:27:H3GGKBBXX:5:1210:12966:3670,J00121:27:H3GGKBBXX:5:2204:2158:40754,J00121:27:H3GGKBBXX:5:2222:14499:30732,J00121:27:H3GGKBBXX:5:2206:16701:33879,J00121:27:H3GGKBBXX:5:2118:19390:27320,J00121:27:H3GGKBBXX:5:2123:8450:24437,J00121:27:H3GGKBBXX:5:1212:5477:31558,J00121:27:H3GGKBBXX:5:2123:24880:15205,J00121:27:H3GGKBBXX:5:1110:12520:2123,J00121:27:H3GGKBBXX:5:1117:21562:14168,J00121:27:H3GGKBBXX:5:2228:16985:45484,J00121:27:H3GGKBBXX:5:1211:3813:40983,J00121:27:H3GGKBBXX:5:2217:13981:31558,J00121:27:H3GGKBBXX:5:1120:11383:44640,J00121:27:H3GGKBBXX:5:1224:16224:6712,J00121:27:H3GGKBBXX:5:1222:6238:48913,J00121:27:H3GGKBBXX:5:1109:4959:20322,J00121:27:H3GGKBBXX:5:1114:4117:21571,J00121:27:H3GGKBBXX:5:1201:7364:7011,J00121:27:H3GGKBBXX:5:1219:22881:45924,J00121:27:H3GGKBBXX:5:2203:14661:11425;sequence=TACAGTTACTTAGAAACGAATTATTTAATTGATTAAATTAGTTTAATAGAATGGATTGGAGTTTTTTAACTG;start=98430;subtype=IES;support_ref=0;support_variant=65;type=IES;
scaffold51_52_with_IES	MILORD	internal_eliminated_sequence	98771	98840	.	.	.	ID=MILORD.52.98771.98840;Name=MILORD.52.98771.98840;bounded_by_ta=TRUE;common_boundary=Both;end=98840;ies_id=IESPGM.PTET51.1.52.96363;ies_left_dist=0;ies_min_dist=0;ies_right_dist=0;junction_seq=ataattttagaatagTAtcgaatttatggccc;read_names=J00121:27:H3GGKBBXX:5:1114:9323:29149,J00121:27:H3GGKBBXX:5:1110:12337:39119,J00121:27:H3GGKBBXX:5:1106:5010:47278,J00121:27:H3GGKBBXX:5:2124:29721:48104,J00121:27:H3GGKBBXX:5:2213:10825:29817,J00121:27:H3GGKBBXX:5:1105:24099:33721,J00121:27:H3GGKBBXX:5:1101:21968:4321,J00121:27:H3GGKBBXX:5:1225:15138:1736,J00121:27:H3GGKBBXX:5:2223:19573:25949,J00121:27:H3GGKBBXX:5:1127:24485:8224,J00121:27:H3GGKBBXX:5:2120:28544:17051,J00121:27:H3GGKBBXX:5:1228:18578:29395,J00121:27:H3GGKBBXX:5:1119:2503:21483,J00121:27:H3GGKBBXX:5:2124:29721:26582,J00121:27:H3GGKBBXX:5:1228:6745:4426,J00121:27:H3GGKBBXX:5:1206:16610:12409,J00121:27:H3GGKBBXX:5:2207:24667:48948,J00121:27:H3GGKBBXX:5:1101:7304:8488,J00121:27:H3GGKBBXX:5:1112:8186:2598,J00121:27:H3GGKBBXX:5:1206:27164:31611,J00121:27:H3GGKBBXX:5:2223:19532:26054,J00121:27:H3GGKBBXX:5:2108:32400:46522,J00121:27:H3GGKBBXX:5:2111:8775:39664,J00121:27:H3GGKBBXX:5:1207:20679:17526,J00121:27:H3GGKBBXX:5:1207:13433:9684,J00121:27:H3GGKBBXX:5:1216:4564:22977,J00121:27:H3GGKBBXX:5:2202:23794:21131,J00121:27:H3GGKBBXX:5:1112:15463:43128,J00121:27:H3GGKBBXX:5:2114:3579:2914,J00121:27:H3GGKBBXX:5:1118:9049:33844,J00121:27:H3GGKBBXX:5:2125:2676:47735,J00121:27:H3GGKBBXX:5:1201:5518:9649,J00121:27:H3GGKBBXX:5:1216:14113:21764,J00121:27:H3GGKBBXX:5:1126:4706:15311,J00121:27:H3GGKBBXX:5:2204:26321:29765,J00121:27:H3GGKBBXX:5:1222:18903:1543,J00121:27:H3GGKBBXX:5:1214:14022:28252,J00121:27:H3GGKBBXX:5:1205:19603:44922,J00121:27:H3GGKBBXX:5:2109:21673:14678,J00121:27:H3GGKBBXX:5:2218:6674:32261,J00121:27:H3GGKBBXX:5:2222:28158:31048,J00121:27:H3GGKBBXX:5:1219:26443:5288;sequence=TAGAGTTGTTTGAGAAACCTTTCTTAAGTTTATATATTAATATAATAGATTGCTTCTAGGGTTTAGGCTG;start=98771;subtype=IES;support_ref=2;support_variant=42;type=IES;
scaffold51_52_with_IES	MILORD	internal_eliminated_sequence	99455	99479	.	.	.	ID=MILORD.52.99455.99479;Name=MILORD.52.99455.99479;bounded_by_ta=TRUE;common_boundary=None;end=99479;ies_id=IESPGM.PTET51.1.52.97310;ies_left_dist=333;ies_min_dist=333;ies_right_dist=352;junction_seq=ttttagcaaaacaagTAaattcatttacataa;read_names=J00121:27:H3GGKBBXX:5:2224:25367:33246;sequence=TATCATAATTTTATCAAATTTAATT;start=99455;subtype=MAC;support_ref=96;support_variant=1;type=CRYPTIC;
scaffold51_52_with_IES	MILORD	internal_eliminated_sequence	99788	99831	.	.	.	ID=MILORD.52.99788.99831;Name=MILORD.52.99788.99831;bounded_by_ta=TRUE;common_boundary=Both;end=99831;ies_id=IESPGM.PTET51.1.52.97310;ies_left_dist=0;ies_min_dist=0;ies_right_dist=0;junction_seq=ttgatgatgtagaagTAaattccacaaaacca;read_names=J00121:27:H3GGKBBXX:5:2102:4107:12304,J00121:27:H3GGKBBXX:5:1203:15585:49001,J00121:27:H3GGKBBXX:5:2211:15371:25668,J00121:27:H3GGKBBXX:5:1120:29305:30995,J00121:27:H3GGKBBXX:5:2221:2199:46170,J00121:27:H3GGKBBXX:5:2220:8785:8594,J00121:27:H3GGKBBXX:5:1207:9069:34512,J00121:27:H3GGKBBXX:5:1118:2869:11319,J00121:27:H3GGKBBXX:5:2118:9414:36235,J00121:27:H3GGKBBXX:5:2210:23317:42249,J00121:27:H3GGKBBXX:5:1111:21958:27725,J00121:27:H3GGKBBXX:5:1215:25479:20779,J00121:27:H3GGKBBXX:5:2124:16366:26898,J00121:27:H3GGKBBXX:5:1121:18771:43339,J00121:27:H3GGKBBXX:5:2217:8968:18792,J00121:27:H3GGKBBXX:5:2211:17350:10739,J00121:27:H3GGKBBXX:5:2213:27915:20287,J00121:27:H3GGKBBXX:5:2128:23977:35972,J00121:27:H3GGKBBXX:5:2108:5406:4251,J00121:27:H3GGKBBXX:5:1108:22962:4602,J00121:27:H3GGKBBXX:5:1206:10044:4303,J00121:27:H3GGKBBXX:5:1210:7375:9244,J00121:27:H3GGKBBXX:5:1210:12134:13658,J00121:27:H3GGKBBXX:5:2218:11962:42126,J00121:27:H3GGKBBXX:5:2218:17675:4831,J00121:27:H3GGKBBXX:5:1102:24860:12357,J00121:27:H3GGKBBXX:5:2113:12571:19689,J00121:27:H3GGKBBXX:5:2219:9364:26301,J00121:27:H3GGKBBXX:5:1125:14306:46188,J00121:27:H3GGKBBXX:5:2223:16092:6624;sequence=TACAATCAGAAATTATTACATAAGCAAATCTAAAAAATATACTA;start=99788;subtype=IES;support_ref=0;support_variant=30;type=IES;
scaffold51_52_with_IES	MILORD	internal_eliminated_sequence	100550	100577	.	.	.	ID=MILORD.52.100550.100577;Name=MILORD.52.100550.100577;bounded_by_ta=TRUE;common_boundary=Both;end=100577;ies_id=IESPGM.PTET51.1.52.98028;ies_left_dist=0;ies_min_dist=0;ies_right_dist=0;junction_seq=acgaaagaaaggaggTAaaggcagtactacta;read_names=J00121:27:H3GGKBBXX:5:2216:17462:12620,J00121:27:H3GGKBBXX:5:1123:22993:6554,J00121:27:H3GGKBBXX:5:2125:29975:23294,J00121:27:H3GGKBBXX:5:1225:12997:21272,J00121:27:H3GGKBBXX:5:2208:28899:34653,J00121:27:H3GGKBBXX:5:1206:25225:1349,J00121:27:H3GGKBBXX:5:1226:9191:14115,J00121:27:H3GGKBBXX:5:2222:14306:48263,J00121:27:H3GGKBBXX:5:1202:13342:33510,J00121:27:H3GGKBBXX:5:1128:25763:45115,J00121:27:H3GGKBBXX:5:1211:18568:14010,J00121:27:H3GGKBBXX:5:1117:27336:49036,J00121:27:H3GGKBBXX:5:1123:3478:4426,J00121:27:H3GGKBBXX:5:1114:23977:44693,J00121:27:H3GGKBBXX:5:2217:15595:3336,J00121:27:H3GGKBBXX:5:2204:25033:44904,J00121:27:H3GGKBBXX:5:2207:8917:32947,J00121:27:H3GGKBBXX:5:2120:15534:26301,J00121:27:H3GGKBBXX:5:1124:21805:12093,J00121:27:H3GGKBBXX:5:1111:4706:28358,J00121:27:H3GGKBBXX:5:1122:21755:25791,J00121:27:H3GGKBBXX:5:1110:10389:45379,J00121:27:H3GGKBBXX:5:2228:11414:15856,J00121:27:H3GGKBBXX:5:2217:23135:41229,J00121:27:H3GGKBBXX:5:2216:28940:42214,J00121:27:H3GGKBBXX:5:1204:24424:42653,J00121:27:H3GGKBBXX:5:1204:15788:23645,J00121:27:H3GGKBBXX:5:1107:18791:43691,J00121:27:H3GGKBBXX:5:1127:23115:6519,J00121:27:H3GGKBBXX:5:2219:14458:21272,J00121:27:H3GGKBBXX:5:1206:11627:27127,J00121:27:H3GGKBBXX:5:2206:28767:43357,J00121:27:H3GGKBBXX:5:2222:15686:38767,J00121:27:H3GGKBBXX:5:1217:5183:23276,J00121:27:H3GGKBBXX:5:1109:28199:23311,J00121:27:H3GGKBBXX:5:1218:13859:9860,J00121:27:H3GGKBBXX:5:1204:15585:4338,J00121:27:H3GGKBBXX:5:2110:29427:26529,J00121:27:H3GGKBBXX:5:2222:18284:21817,J00121:27:H3GGKBBXX:5:1203:13738:19988,J00121:27:H3GGKBBXX:5:2114:18507:9051;sequence=TATAACTAATCAATATTGATTTAATCTA;start=100550;subtype=IES;support_ref=0;support_variant=41;type=IES;
scaffold51_52_with_IES	MILORD	internal_eliminated_sequence	101818	101846	.	.	.	ID=MILORD.52.101818.101846;Name=MILORD.52.101818.101846;bounded_by_ta=TRUE;common_boundary=Both;end=101846;ies_id=IESPGM.PTET51.1.52.99268;ies_left_dist=0;ies_min_dist=0;ies_right_dist=0;junction_seq=tacgatttggttaagTActtgattgaataagg;read_names=J00121:27:H3GGKBBXX:5:1112:20953:26441,J00121:27:H3GGKBBXX:5:1205:13677:2369,J00121:27:H3GGKBBXX:5:1219:24099:12128,J00121:27:H3GGKBBXX:5:1106:18010:31470,J00121:27:H3GGKBBXX:5:2221:13321:37132,J00121:27:H3GGKBBXX:5:1226:4848:17139,J00121:27:H3GGKBBXX:5:2116:25022:10282,J00121:27:H3GGKBBXX:5:2110:11718:47928,J00121:27:H3GGKBBXX:5:2220:18182:40455,J00121:27:H3GGKBBXX:5:1110:14935:12005,J00121:27:H3GGKBBXX:5:2203:9354:47630,J00121:27:H3GGKBBXX:5:1121:15361:38064,J00121:27:H3GGKBBXX:5:1104:22272:16383,J00121:27:H3GGKBBXX:5:2110:26047:13605,J00121:27:H3GGKBBXX:5:2119:30431:39699,J00121:27:H3GGKBBXX:5:1106:22424:39647,J00121:27:H3GGKBBXX:5:1119:14620:47401,J00121:27:H3GGKBBXX:5:2208:7618:7556,J00121:27:H3GGKBBXX:5:1209:11525:21219,J00121:27:H3GGKBBXX:5:2208:20506:17790,J00121:27:H3GGKBBXX:5:1118:28564:4532,J00121:27:H3GGKBBXX:5:1222:10226:2686,J00121:27:H3GGKBBXX:5:1124:24251:43480,J00121:27:H3GGKBBXX:5:1128:9069:19460,J00121:27:H3GGKBBXX:5:1106:27580:12005,J00121:27:H3GGKBBXX:5:1222:13443:22784,J00121:27:H3GGKBBXX:5:2204:32075:33686,J00121:27:H3GGKBBXX:5:1222:5426:45537,J00121:27:H3GGKBBXX:5:1124:2808:40895,J00121:27:H3GGKBBXX:5:1208:8826:33985,J00121:27:H3GGKBBXX:5:1211:29528:29589,J00121:27:H3GGKBBXX:5:1127:21227:30433,J00121:27:H3GGKBBXX:5:1115:9161:43462,J00121:27:H3GGKBBXX:5:1215:23003:45396,J00121:27:H3GGKBBXX:5:2209:21917:45766,J00121:27:H3GGKBBXX:5:1111:29569:2123;sequence=TATTGTTAAATAAATATACTTCTTATGCA;start=101818;subtype=IES;support_ref=3;support_variant=36;type=IES;
scaffold51_52_with_IES	MILORD	internal_eliminated_sequence	103149	103274	.	.	.	ID=MILORD.52.103149.103274;Name=MILORD.52.103149.103274;bounded_by_ta=TRUE;common_boundary=Both;end=103274;ies_id=IESPGM.PTET51.1.52.100570;ies_left_dist=0;ies_min_dist=0;ies_right_dist=0;junction_seq=tcatttggtttatttTAataataataataatt;read_names=J00121:27:H3GGKBBXX:5:1206:22414:26371,J00121:27:H3GGKBBXX:5:2222:4858:26336,J00121:27:H3GGKBBXX:5:1209:15635:3336,J00121:27:H3GGKBBXX:5:2104:8105:7802,J00121:27:H3GGKBBXX:5:1115:27478:44675,J00121:27:H3GGKBBXX:5:2110:18264:15205,J00121:27:H3GGKBBXX:5:1113:19877:28200,J00121:27:H3GGKBBXX:5:1210:4320:46117,J00121:27:H3GGKBBXX:5:1104:6380:48104,J00121:27:H3GGKBBXX:5:1207:26829:2650,J00121:27:H3GGKBBXX:5:1212:10399:23593,J00121:27:H3GGKBBXX:5:2105:13991:5411,J00121:27:H3GGKBBXX:5:1203:6776:40913,J00121:27:H3GGKBBXX:5:1105:23967:23681,J00121:27:H3GGKBBXX:5:2202:17452:33457,J00121:27:H3GGKBBXX:5:2212:21643:9315,J00121:27:H3GGKBBXX:5:1206:25915:14361,J00121:27:H3GGKBBXX:5:1120:23460:23892,J00121:27:H3GGKBBXX:5:1101:4533:38433,J00121:27:H3GGKBBXX:5:1215:16914:10581,J00121:27:H3GGKBBXX:5:2116:19400:29905,J00121:27:H3GGKBBXX:5:2112:10683:34248,J00121:27:H3GGKBBXX:5:1122:12286:6853,J00121:27:H3GGKBBXX:5:1112:1316:39998,J00121:27:H3GGKBBXX:5:1107:6431:6800,J00121:27:H3GGKBBXX:5:1128:25266:8629,J00121:27:H3GGKBBXX:5:2203:23439:43058,J00121:27:H3GGKBBXX:5:2128:29203:2650,J00121:27:H3GGKBBXX:5:1102:14793:44042,J00121:27:H3GGKBBXX:5:1106:22343:3108,J00121:27:H3GGKBBXX:5:1228:11688:18159,J00121:27:H3GGKBBXX:5:2109:12012:11407,J00121:27:H3GGKBBXX:5:2117:29417:23417,J00121:27:H3GGKBBXX:5:2222:5528:17051,J00121:27:H3GGKBBXX:5:1119:19228:24612,J00121:27:H3GGKBBXX:5:2208:15473:48983,J00121:27:H3GGKBBXX:5:2110:27336:15592,J00121:27:H3GGKBBXX:5:2110:7527:3741,J00121:27:H3GGKBBXX:5:2128:29264:2580,J00121:27:H3GGKBBXX:5:2109:12682:6413,J00121:27:H3GGKBBXX:5:2105:22282:13869,J00121:27:H3GGKBBXX:5:2222:14671:43515,J00121:27:H3GGKBBXX:5:1106:17827:22678,J00121:27:H3GGKBBXX:5:1201:8085:12656,J00121:27:H3GGKBBXX:5:1208:20446:22995,J00121:27:H3GGKBBXX:5:1118:23997:31083,J00121:27:H3GGKBBXX:5:1202:18000:33316,J00121:27:H3GGKBBXX:5:1128:20101:24718,J00121:27:H3GGKBBXX:5:1215:7060:2967,J00121:27:H3GGKBBXX:5:2118:18467:25052,J00121:27:H3GGKBBXX:5:2224:22749:24806,J00121:27:H3GGKBBXX:5:2110:10642:47577,J00121:27:H3GGKBBXX:5:1116:13179:42267,J00121:27:H3GGKBBXX:5:2211:26626:16788,J00121:27:H3GGKBBXX:5:2203:25489:14643,J00121:27:H3GGKBBXX:5:1109:8643:39717,J00121:27:H3GGKBBXX:5:1222:16183:28446,J00121:27:H3GGKBBXX:5:2205:19999:34459,J00121:27:H3GGKBBXX:5:2217:29031:34495,J00121:27:H3GGKBBXX:5:2101:18791:15627,J00121:27:H3GGKBBXX:5:1205:25053:1472,J00121:27:H3GGKBBXX:5:1116:23165:4989,J00121:27:H3GGKBBXX:5:2228:32025:47172,J00121:27:H3GGKBBXX:5:2224:2706:43673,J00121:27:H3GGKBBXX:5:1208:19218:12814,J00121:27:H3GGKBBXX:5:2227:26758:11003,J00121:27:H3GGKBBXX:5:1112:26697:22502,J00121:27:H3GGKBBXX:5:2207:13078:27531;sequence=TACAGTAATGAAAAATTATGTTTAAATTATTTACTTTTTAGTTTATATAAAATTTATTTATATTAATCTCAATGTATATTTAAATTTTCTGAAAAGAGAGGAATTATACAAATACACTTCCCGCTG;start=103149;subtype=IES;support_ref=2;support_variant=68;type=IES;
scaffold51_52_with_IES	MILORD	internal_eliminated_sequence	105362	105619	.	.	.	ID=MILORD.52.105362.105619;Name=MILORD.52.105362.105619;bounded_by_ta=TRUE;common_boundary=Both;end=105619;ies_id=IESPGM.PTET51.1.52.102657;ies_left_dist=0;ies_min_dist=0;ies_right_dist=0;junction_seq=tgatgcaggttgtgaTAttaatgagaaaactg;read_names=J00121:27:H3GGKBBXX:5:1123:30442:32402,J00121:27:H3GGKBBXX:5:1218:23683:20551,J00121:27:H3GGKBBXX:5:2123:29772:28639,J00121:27:H3GGKBBXX:5:1220:18670:31875,J00121:27:H3GGKBBXX:5:1228:25459:12726,J00121:27:H3GGKBBXX:5:1225:27986:14924,J00121:27:H3GGKBBXX:5:1207:16163:24401,J00121:27:H3GGKBBXX:5:2110:10906:40403,J00121:27:H3GGKBBXX:5:1125:11677:43392,J00121:27:H3GGKBBXX:5:2119:25418:33862,J00121:27:H3GGKBBXX:5:2110:14925:32384,J00121:27:H3GGKBBXX:5:2111:15199:7152,J00121:27:H3GGKBBXX:5:1223:29579:17438,J00121:27:H3GGKBBXX:5:1110:24048:7398,J00121:27:H3GGKBBXX:5:2213:23490:11530,J00121:27:H3GGKBBXX:5:2210:23206:34600,J00121:27:H3GGKBBXX:5:1201:19116:7855,J00121:27:H3GGKBBXX:5:2221:25905:4532,J00121:27:H3GGKBBXX:5:2226:21998:4585,J00121:27:H3GGKBBXX:5:2118:31791:24401,J00121:27:H3GGKBBXX:5:1214:16711:28129,J00121:27:H3GGKBBXX:5:1206:19624:18194,J00121:27:H3GGKBBXX:5:2201:29214:1719,J00121:27:H3GGKBBXX:5:1117:8460:20234,J00121:27:H3GGKBBXX:5:1103:4909:17737,J00121:27:H3GGKBBXX:5:2121:20425:7591,J00121:27:H3GGKBBXX:5:1202:19755:21236,J00121:27:H3GGKBBXX:5:1118:13951:4426,J00121:27:H3GGKBBXX:5:2217:14966:40332,J00121:27:H3GGKBBXX:5:2213:16863:14080,J00121:27:H3GGKBBXX:5:2221:23368:9491,J00121:27:H3GGKBBXX:5:2118:28026:14994,J00121:27:H3GGKBBXX:5:2216:12053:32578,J00121:27:H3GGKBBXX:5:2214:2727:30872,J00121:27:H3GGKBBXX:5:1205:25124:36622,J00121:27:H3GGKBBXX:5:2207:16843:14959,J00121:27:H3GGKBBXX:5:1107:29396:14379,J00121:27:H3GGKBBXX:5:2217:27986:6097,J00121:27:H3GGKBBXX:5:2108:19918:12234,J00121:27:H3GGKBBXX:5:1117:29589:38170;sequence=TACAGTGTTTGCATAGAAGATTTTTCAAGAAGGAATAAATTAAACAGGTATCCTTATTAGCCAAACTCATAAAGCTTTTTATGACTGGGAATTTAAATCTAAATGAAACCATTTTGATTTTTCACCATAAAATTTTATTTTTTAATGCACTCATTGTTTACTTTAATTAAAAAATATATTGATACTCCATTTTTGTTTATTATGCATATTTACCTATAACGTCGATTCATCTTGACAATTTTCTTTTGGTAGGAGCTA;start=105362;subtype=IES;support_ref=0;support_variant=40;type=IES;
scaffold51_52_with_IES	MILORD	internal_eliminated_sequence	107527	107592	.	.	.	ID=MILORD.52.107527.107592;Name=MILORD.52.107527.107592;bounded_by_ta=TRUE;common_boundary=Both;end=107592;ies_id=IESPGM.PTET51.1.52.104564;ies_left_dist=0;ies_min_dist=0;ies_right_dist=0;junction_seq=atttagctatatttaTAtcattagaacaatat;read_names=J00121:27:H3GGKBBXX:5:1210:8755:25246,J00121:27:H3GGKBBXX:5:2227:17330:41229,J00121:27:H3GGKBBXX:5:1109:18051:23417,J00121:27:H3GGKBBXX:5:1225:22019:9438,J00121:27:H3GGKBBXX:5:1108:29335:44130,J00121:27:H3GGKBBXX:5:1107:23510:3442,J00121:27:H3GGKBBXX:5:2107:3031:36183,J00121:27:H3GGKBBXX:5:2222:23541:30609,J00121:27:H3GGKBBXX:5:1220:16356:29167,J00121:27:H3GGKBBXX:5:1124:22049:5024,J00121:27:H3GGKBBXX:5:1210:17249:5816,J00121:27:H3GGKBBXX:5:2118:30685:31945,J00121:27:H3GGKBBXX:5:2212:12073:1525,J00121:27:H3GGKBBXX:5:2204:2899:21324,J00121:27:H3GGKBBXX:5:1114:8186:40367,J00121:27:H3GGKBBXX:5:2212:32461:47014,J00121:27:H3GGKBBXX:5:1116:26047:15434,J00121:27:H3GGKBBXX:5:2106:19674:38082,J00121:27:H3GGKBBXX:5:2206:23632:30310,J00121:27:H3GGKBBXX:5:2227:26352:28305,J00121:27:H3GGKBBXX:5:1222:17777:23505,J00121:27:H3GGKBBXX:5:2111:22242:22415,J00121:27:H3GGKBBXX:5:1127:30188:14730,J00121:27:H3GGKBBXX:5:2123:3143:21676,J00121:27:H3GGKBBXX:5:1225:13372:3530,J00121:27:H3GGKBBXX:5:2120:32197:33932,J00121:27:H3GGKBBXX:5:1107:26007:21447,J00121:27:H3GGKBBXX:5:2114:15483:12990,J00121:27:H3GGKBBXX:5:1211:31203:28516,J00121:27:H3GGKBBXX:5:1227:10551:42179,J00121:27:H3GGKBBXX:5:1106:26017:41194,J00121:27:H3GGKBBXX:5:2128:30472:30099,J00121:27:H3GGKBBXX:5:2217:22384:45414,J00121:27:H3GGKBBXX:5:2216:29731:18511,J00121:27:H3GGKBBXX:5:2214:8400:15944,J00121:27:H3GGKBBXX:5:1223:9597:37326,J00121:27:H3GGKBBXX:5:2202:27783:18159,J00121:27:H3GGKBBXX:5:2108:22323:42390,J00121:27:H3GGKBBXX:5:2105:25976:44570,J00121:27:H3GGKBBXX:5:2124:21856:8348,J00121:27:H3GGKBBXX:5:2222:20060:38785,J00121:27:H3GGKBBXX:5:2205:27722:24876,J00121:27:H3GGKBBXX:5:1116:4584:31031,J00121:27:H3GGKBBXX:5:2228:10216:11038,J00121:27:H3GGKBBXX:5:1205:21907:24683,J00121:27:H3GGKBBXX:5:1128:6025:28006,J00121:27:H3GGKBBXX:5:2225:8745:27901,J00121:27:H3GGKBBXX:5:1127:10795:8805,J00121:27:H3GGKBBXX:5:1107:6086:1314,J00121:27:H3GGKBBXX:5:1220:24799:40596,J00121:27:H3GGKBBXX:5:2209:15585:1666,J00121:27:H3GGKBBXX:5:2215:6837:15557;sequence=TAGTATAAGTCTGGGAGATTTTAAGATTTTATTTCTATATTAAATGATTTTTGTCTATTTCTACTG;start=107527;subtype=IES;support_ref=2;support_variant=52;type=IES;
scaffold51_52_with_IES	MILORD	internal_eliminated_sequence	107530	107592	.	.	.	ID=MILORD.52.107530.107592;Name=MILORD.52.107530.107592;bounded_by_ta=TRUE;common_boundary=RIGHT;end=107592;ies_id=IESPGM.PTET51.1.52.104564;ies_left_dist=-3;ies_min_dist=0;ies_right_dist=0;junction_seq=tagctatatttatagTAtcattagaacaatat;read_names=J00121:27:H3GGKBBXX:5:1120:25804:23768;sequence=TATAAGTCTGGGAGATTTTAAGATTTTATTTCTATATTAAATGATTTTTGTCTATTTCTACTG;start=107530;subtype=PARTIAL_INTERNAL;support_ref=0;support_variant=1;type=ALTERNATIVE;
scaffold51_52_with_IES	MILORD	internal_eliminated_sequence	112630	112718	.	.	.	ID=MILORD.52.112630.112718;Name=MILORD.52.112630.112718;bounded_by_ta=TRUE;common_boundary=None;end=112718;ies_id=IESPGM.PTET51.1.52.111674;ies_left_dist=2073;ies_min_dist=2073;ies_right_dist=2485;junction_seq=attcacaattggtatTActtaggccaagaaga;read_names=J00121:27:H3GGKBBXX:5:1127:18517:38644,J00121:27:H3GGKBBXX:5:1127:18274:39594,J00121:27:H3GGKBBXX:5:2227:2098:2668;sequence=TACAGTCAAGCTTCTCAAAATTTTTATTGCAATCAATGGACATTGACTTTCATATTCAGAATCTAAACAAACAAACAAAATGCTGATCA;start=112630;subtype=MAC;support_ref=146;support_variant=3;type=CRYPTIC;
scaffold51_52_with_IES	MILORD	internal_eliminated_sequence	114703	115203	.	.	.	ID=MILORD.52.114703.115203;Name=MILORD.52.114703.115203;bounded_by_ta=TRUE;common_boundary=Both;end=115203;ies_id=IESPGM.PTET51.1.52.111674;ies_left_dist=0;ies_min_dist=0;ies_right_dist=0;junction_seq=aagaaattaaagataTAatatttttctgaata;read_names=J00121:27:H3GGKBBXX:5:2215:26332:11354,J00121:27:H3GGKBBXX:5:2220:23206:27004,J00121:27:H3GGKBBXX:5:1126:26595:31540,J00121:27:H3GGKBBXX:5:1212:25885:17474,J00121:27:H3GGKBBXX:5:1121:29234:38082,J00121:27:H3GGKBBXX:5:1207:9780:4022,J00121:27:H3GGKBBXX:5:1121:24545:32877,J00121:27:H3GGKBBXX:5:1113:12499:2826,J00121:27:H3GGKBBXX:5:2114:15899:9209,J00121:27:H3GGKBBXX:5:2222:16528:36183,J00121:27:H3GGKBBXX:5:2220:30127:20181,J00121:27:H3GGKBBXX:5:1212:1824:34336,J00121:27:H3GGKBBXX:5:2110:16305:12198,J00121:27:H3GGKBBXX:5:1219:20527:14660,J00121:27:H3GGKBBXX:5:1105:11454:30837,J00121:27:H3GGKBBXX:5:1105:11434:30837,J00121:27:H3GGKBBXX:5:1125:19755:8295,J00121:27:H3GGKBBXX:5:1228:26778:32420,J00121:27:H3GGKBBXX:5:2107:16478:37220,J00121:27:H3GGKBBXX:5:1207:18802:4040,J00121:27:H3GGKBBXX:5:2221:16001:32736,J00121:27:H3GGKBBXX:5:2227:16183:44834,J00121:27:H3GGKBBXX:5:1123:4827:25931,J00121:27:H3GGKBBXX:5:2217:29417:8084,J00121:27:H3GGKBBXX:5:2118:21572:47876,J00121:27:H3GGKBBXX:5:1211:12784:42249,J00121:27:H3GGKBBXX:5:1116:24627:7451,J00121:27:H3GGKBBXX:5:1103:14742:6607,J00121:27:H3GGKBBXX:5:2209:31243:41071,J00121:27:H3GGKBBXX:5:2223:19532:12867,J00121:27:H3GGKBBXX:5:1217:17452:17632,J00121:27:H3GGKBBXX:5:2217:13910:45080,J00121:27:H3GGKBBXX:5:2207:29477:19584,J00121:27:H3GGKBBXX:5:1127:21491:41299,J00121:27:H3GGKBBXX:5:2118:21582:47964,J00121:27:H3GGKBBXX:5:2105:25997:9789;sequence=TACAGTAAATTTATGAAATAATTTGAGATTTTCTTTATTTTTTCTTTTAAGGATAGAGAATATTTAGTTTATAATACAAATTAATTTTTCTAATTTGTGAATGAGAATTATTATAGATGGTTAAAAACAGATATTTATGAATTGTTTTTTAAAGATTTCTTATTGTTTTTCTTGAATATTTGCATATTTTTGATAAATATTTTGTTTCATCATTGAGTTTAGATTGAACTTTTCCATTTTAATGGTTTCTTGATCTGCAAACTTTCCTTTTTTTTACTGATCTCAGCCTATATCCGATTAGAACGTTTCATTCTAGCCTAACTCTATTAAAAATGTATCAGCATTAAGTCTGAAAAGATCCTAACACCTTTCATAATTTTAAGTAATATAAGTTAATTTTCTAAATCTTTTCATTTATGCGCTCATGAACATGAAATTAAAATTTTACTAAATGATTCACACTTTAAATGAAATAAAATCAAAATATTATCAAAAATACTG;start=114703;subtype=IES;support_ref=2;support_variant=36;type=IES;
scaffold51_52_with_IES	MILORD	internal_eliminated_sequence	115799	115917	.	.	.	ID=MILORD.52.115799.115917;Name=MILORD.52.115799.115917;bounded_by_ta=TRUE;common_boundary=LEFT;end=115917;ies_id=IESPGM.PTET51.1.52.112269;ies_left_dist=0;ies_min_dist=0;ies_right_dist=-2;junction_seq=gaggagtatttttgaTAatcagaacatgaact;read_names=J00121:27:H3GGKBBXX:5:1213:26230:23030,J00121:27:H3GGKBBXX:5:1118:13047:28674;sequence=TACAGCAATAAAAATATTCGACAGGTAGTTTTTGTACCTTCTAATAACCATACTTGAGTTTTGCTGGTATGATTAATTAAATCAAAGGAAAATGAAATAATTCTAATGTTTTAAATGTA;start=115799;subtype=PARTIAL_EXTERNAL;support_ref=0;support_variant=2;type=ALTERNATIVE;
scaffold51_52_with_IES	MILORD	internal_eliminated_sequence	115799	115915	.	.	.	ID=MILORD.52.115799.115915;Name=MILORD.52.115799.115915;bounded_by_ta=TRUE;common_boundary=Both;end=115915;ies_id=IESPGM.PTET51.1.52.112269;ies_left_dist=0;ies_min_dist=0;ies_right_dist=0;junction_seq=gaggagtatttttgaTAtaatcagaacatgaa;read_names=J00121:27:H3GGKBBXX:5:1101:4584:23259,J00121:27:H3GGKBBXX:5:1128:26098:18405,J00121:27:H3GGKBBXX:5:1128:31000:23346,J00121:27:H3GGKBBXX:5:2113:4381:38556,J00121:27:H3GGKBBXX:5:1224:16163:11108,J00121:27:H3GGKBBXX:5:2220:15097:31382,J00121:27:H3GGKBBXX:5:1221:3863:8189,J00121:27:H3GGKBBXX:5:1106:16092:12286,J00121:27:H3GGKBBXX:5:1105:18152:18704,J00121:27:H3GGKBBXX:5:2213:26504:19847,J00121:27:H3GGKBBXX:5:2117:1570:39875,J00121:27:H3GGKBBXX:5:1106:20567:44974,J00121:27:H3GGKBBXX:5:1119:18264:3389,J00121:27:H3GGKBBXX:5:1223:8684:9930,J00121:27:H3GGKBBXX:5:1105:29143:36622,J00121:27:H3GGKBBXX:5:2218:12347:14766,J00121:27:H3GGKBBXX:5:2116:28402:23804,J00121:27:H3GGKBBXX:5:2214:17726:25034,J00121:27:H3GGKBBXX:5:2205:30675:20146,J00121:27:H3GGKBBXX:5:2222:25804:29747,J00121:27:H3GGKBBXX:5:2205:31274:28709,J00121:27:H3GGKBBXX:5:1114:7517:32701,J00121:27:H3GGKBBXX:5:2217:12520:19812,J00121:27:H3GGKBBXX:5:1222:27407:11812,J00121:27:H3GGKBBXX:5:1119:29102:44816,J00121:27:H3GGKBBXX:5:2120:7841:23804,J00121:27:H3GGKBBXX:5:1208:12510:9526,J00121:27:H3GGKBBXX:5:2102:9201:19337,J00121:27:H3GGKBBXX:5:2208:13271:45203,J00121:27:H3GGKBBXX:5:1216:12479:12532,J00121:27:H3GGKBBXX:5:2225:9648:7697,J00121:27:H3GGKBBXX:5:1111:7273:31998,J00121:27:H3GGKBBXX:5:2210:23094:6238,J00121:27:H3GGKBBXX:5:1204:4655:36112,J00121:27:H3GGKBBXX:5:2225:23673:21061,J00121:27:H3GGKBBXX:5:2217:17817:10071,J00121:27:H3GGKBBXX:5:1121:13656:5253,J00121:27:H3GGKBBXX:5:1104:10784:27953,J00121:27:H3GGKBBXX:5:1215:14255:39981,J00121:27:H3GGKBBXX:5:2224:7243:12919,J00121:27:H3GGKBBXX:5:2210:30381:17104,J00121:27:H3GGKBBXX:5:2128:26727:20832,J00121:27:H3GGKBBXX:5:1214:19410:22538,J00121:27:H3GGKBBXX:5:2111:27499:33316,J00121:27:H3GGKBBXX:5:1112:13047:49036,J00121:27:H3GGKBBXX:5:2119:8653:7451,J00121:27:H3GGKBBXX:5:1111:17401:6150,J00121:27:H3GGKBBXX:5:1121:8471:31927,J00121:27:H3GGKBBXX:5:1114:27894:21061,J00121:27:H3GGKBBXX:5:1225:11089:7591,J00121:27:H3GGKBBXX:5:2225:26088:2563,J00121:27:H3GGKBBXX:5:1223:8460:9825,J00121:27:H3GGKBBXX:5:1202:28392:21113,J00121:27:H3GGKBBXX:5:1219:27113:4444,J00121:27:H3GGKBBXX:5:1226:30868:35673,J00121:27:H3GGKBBXX:5:2221:32410:15733,J00121:27:H3GGKBBXX:5:2226:26260:44922,J00121:27:H3GGKBBXX:5:2222:14874:17104,J00121:27:H3GGKBBXX:5:2104:24647:20111;sequence=TACAGCAATAAAAATATTCGACAGGTAGTTTTTGTACCTTCTAATAACCATACTTGAGTTTTGCTGGTATGATTAATTAAATCAAAGGAAAATGAAATAATTCTAATGTTTTAAATG;start=115799;subtype=IES;support_ref=0;support_variant=59;type=IES;
scaffold51_52_with_IES	MILORD	internal_eliminated_sequence	118400	118474	.	.	.	ID=MILORD.52.118400.118474;Name=MILORD.52.118400.118474;bounded_by_ta=TRUE;common_boundary=Both;end=118474;ies_id=IESPGM.PTET51.1.52.114753;ies_left_dist=0;ies_min_dist=0;ies_right_dist=0;junction_seq=gttttagtgtcaataTActtccttgtaacctt;read_names=J00121:27:H3GGKBBXX:5:2125:28929:40473,J00121:27:H3GGKBBXX:5:2227:17482:11179,J00121:27:H3GGKBBXX:5:2214:14620:38328,J00121:27:H3GGKBBXX:5:2120:31517:14185,J00121:27:H3GGKBBXX:5:1204:26880:35725,J00121:27:H3GGKBBXX:5:1104:23632:8224,J00121:27:H3GGKBBXX:5:1224:4239:13482,J00121:27:H3GGKBBXX:5:1101:20598:33141,J00121:27:H3GGKBBXX:5:1118:7375:48808,J00121:27:H3GGKBBXX:5:1120:5467:20603,J00121:27:H3GGKBBXX:5:1125:27194:15065,J00121:27:H3GGKBBXX:5:1117:23591:20850,J00121:27:H3GGKBBXX:5:2112:31578:34160,J00121:27:H3GGKBBXX:5:1103:28970:48737,J00121:27:H3GGKBBXX:5:2206:26129:46733,J00121:27:H3GGKBBXX:5:2120:30289:31787,J00121:27:H3GGKBBXX:5:1217:12560:7011,J00121:27:H3GGKBBXX:5:1219:5852:29360,J00121:27:H3GGKBBXX:5:2212:5599:15838,J00121:27:H3GGKBBXX:5:2103:18162:45731,J00121:27:H3GGKBBXX:5:1219:9313:44289,J00121:27:H3GGKBBXX:5:1201:10450:29905,J00121:27:H3GGKBBXX:5:2228:18588:41370,J00121:27:H3GGKBBXX:5:2215:30015:7715,J00121:27:H3GGKBBXX:5:1105:9242:7662,J00121:27:H3GGKBBXX:5:2112:9080:44060,J00121:27:H3GGKBBXX:5:2209:19806:28252,J00121:27:H3GGKBBXX:5:1202:15909:37079,J00121:27:H3GGKBBXX:5:2102:4523:31101,J00121:27:H3GGKBBXX:5:2220:17777:41229,J00121:27:H3GGKBBXX:5:1128:25581:15821,J00121:27:H3GGKBBXX:5:2111:19512:24542,J00121:27:H3GGKBBXX:5:2125:14133:7451,J00121:27:H3GGKBBXX:5:2112:14803:37976,J00121:27:H3GGKBBXX:5:1125:17797:9684,J00121:27:H3GGKBBXX:5:2214:6502:3125,J00121:27:H3GGKBBXX:5:2123:15392:46698,J00121:27:H3GGKBBXX:5:1109:4442:40983,J00121:27:H3GGKBBXX:5:1105:28625:46838,J00121:27:H3GGKBBXX:5:2104:25175:12585,J00121:27:H3GGKBBXX:5:1209:8968:8277,J00121:27:H3GGKBBXX:5:2218:21024:42917,J00121:27:H3GGKBBXX:5:2227:17086:46504,J00121:27:H3GGKBBXX:5:2221:21410:10809,J00121:27:H3GGKBBXX:5:1126:28757:18792,J00121:27:H3GGKBBXX:5:2126:22364:21817,J00121:27:H3GGKBBXX:5:2120:16812:14097,J00121:27:H3GGKBBXX:5:1118:7466:48790;sequence=TATTGTTAAGGAAAAAGAAACATCATAATTTATTGATATTTTACTATTTCATTTTATTTAAATCTATTAGAACAA;start=118400;subtype=IES;support_ref=0;support_variant=48;type=IES;
scaffold51_52_with_IES	MILORD	internal_eliminated_sequence	121427	121474	.	.	.	ID=MILORD.52.121427.121474;Name=MILORD.52.121427.121474;bounded_by_ta=TRUE;common_boundary=Both;end=121474;ies_id=IESPGM.PTET51.1.52.117705;ies_left_dist=0;ies_min_dist=0;ies_right_dist=0;junction_seq=gattgaatcaactgaTAtttatagatatatgg;read_names=J00121:27:H3GGKBBXX:5:1107:14641:30099,J00121:27:H3GGKBBXX:5:1204:20121:27496,J00121:27:H3GGKBBXX:5:1122:28513:19882,J00121:27:H3GGKBBXX:5:1128:26808:16717,J00121:27:H3GGKBBXX:5:2111:16640:15311,J00121:27:H3GGKBBXX:5:1105:13788:2738,J00121:27:H3GGKBBXX:5:1219:8268:11601,J00121:27:H3GGKBBXX:5:1112:6025:47805,J00121:27:H3GGKBBXX:5:1228:4411:2246,J00121:27:H3GGKBBXX:5:1103:23470:8224,J00121:27:H3GGKBBXX:5:2118:22719:43392,J00121:27:H3GGKBBXX:5:1221:27478:5605,J00121:27:H3GGKBBXX:5:1207:21217:29184,J00121:27:H3GGKBBXX:5:2208:25855:46821,J00121:27:H3GGKBBXX:5:2101:23723:19847,J00121:27:H3GGKBBXX:5:2228:8613:34565,J00121:27:H3GGKBBXX:5:1128:11525:6765,J00121:27:H3GGKBBXX:5:1224:9080:13359,J00121:27:H3GGKBBXX:5:2221:5375:9403,J00121:27:H3GGKBBXX:5:1116:2564:41493,J00121:27:H3GGKBBXX:5:1204:10044:12005,J00121:27:H3GGKBBXX:5:1109:6685:7732,J00121:27:H3GGKBBXX:5:1211:17259:21588,J00121:27:H3GGKBBXX:5:2124:31517:46504,J00121:27:H3GGKBBXX:5:2213:7923:18071,J00121:27:H3GGKBBXX:5:1101:13017:10088,J00121:27:H3GGKBBXX:5:2111:24535:29518,J00121:27:H3GGKBBXX:5:1221:22059:22907,J00121:27:H3GGKBBXX:5:1214:23997:43040,J00121:27:H3GGKBBXX:5:1205:10165:2158,J00121:27:H3GGKBBXX:5:1119:11099:36552,J00121:27:H3GGKBBXX:5:2228:8592:34530,J00121:27:H3GGKBBXX:5:2204:16173:33633,J00121:27:H3GGKBBXX:5:1111:27245:38328,J00121:27:H3GGKBBXX:5:1103:20080:31189,J00121:27:H3GGKBBXX:5:2206:2443:14308,J00121:27:H3GGKBBXX:5:1120:23520:15698,J00121:27:H3GGKBBXX:5:2107:30990:39084,J00121:27:H3GGKBBXX:5:2210:24921:46891,J00121:27:H3GGKBBXX:5:1208:22191:34354,J00121:27:H3GGKBBXX:5:2209:11251:30591,J00121:27:H3GGKBBXX:5:2108:24048:27584,J00121:27:H3GGKBBXX:5:2106:28818:48087,J00121:27:H3GGKBBXX:5:1101:12723:1631,J00121:27:H3GGKBBXX:5:1108:32258:27778,J00121:27:H3GGKBBXX:5:2114:21481:16489,J00121:27:H3GGKBBXX:5:1116:18771:3811,J00121:27:H3GGKBBXX:5:1101:25672:40877,J00121:27:H3GGKBBXX:5:2217:12571:35866,J00121:27:H3GGKBBXX:5:1202:6086:9895,J00121:27:H3GGKBBXX:5:1118:11211:33053,J00121:27:H3GGKBBXX:5:1202:5944:9860,J00121:27:H3GGKBBXX:5:2104:5518:41370,J00121:27:H3GGKBBXX:5:2116:18974:1490,J00121:27:H3GGKBBXX:5:2223:16488:41000,J00121:27:H3GGKBBXX:5:2224:15311:18810,J00121:27:H3GGKBBXX:5:2216:20070:44746,J00121:27:H3GGKBBXX:5:1111:17279:39312,J00121:27:H3GGKBBXX:5:1202:16498:12814,J00121:27:H3GGKBBXX:5:1128:17766:29184,J00121:27:H3GGKBBXX:5:2123:30837:4251,J00121:27:H3GGKBBXX:5:2212:11647:19953,J00121:27:H3GGKBBXX:5:1210:14549:6343,J00121:27:H3GGKBBXX:5:1217:13372:22028,J00121:27:H3GGKBBXX:5:1115:28605:49019,J00121:27:H3GGKBBXX:5:1115:17553:23153,J00121:27:H3GGKBBXX:5:2218:31375:37044,J00121:27:H3GGKBBXX:5:1226:18385:7715,J00121:27:H3GGKBBXX:5:2215:9019:1894,J00121:27:H3GGKBBXX:5:2201:27468:47260;sequence=TACAGGGAAGTTGGATTTGTAATTTAGGTTGTTATTATTCAAATGCTG;start=121427;subtype=IES;support_ref=2;support_variant=70;type=IES;
scaffold51_52_with_IES	MILORD	internal_eliminated_sequence	125032	125059	.	.	.	ID=MILORD.52.125032.125059;Name=MILORD.52.125032.125059;bounded_by_ta=TRUE;common_boundary=Both;end=125059;ies_id=IESPGM.PTET51.1.52.121262;ies_left_dist=0;ies_min_dist=0;ies_right_dist=0;junction_seq=ctcaatcaaatagaaTActtataataaagacc;read_names=J00121:27:H3GGKBBXX:5:2128:17249:33000,J00121:27:H3GGKBBXX:5:1102:16346:28446,J00121:27:H3GGKBBXX:5:2115:8278:25263,J00121:27:H3GGKBBXX:5:1213:21978:21676,J00121:27:H3GGKBBXX:5:2211:18649:33774,J00121:27:H3GGKBBXX:5:2110:18162:34547,J00121:27:H3GGKBBXX:5:1109:19898:39629,J00121:27:H3GGKBBXX:5:1228:19644:4866,J00121:27:H3GGKBBXX:5:2218:8247:37449,J00121:27:H3GGKBBXX:5:2221:18842:33158,J00121:27:H3GGKBBXX:5:1226:18730:8418,J00121:27:H3GGKBBXX:5:2208:16254:31347,J00121:27:H3GGKBBXX:5:1116:16163:27285,J00121:27:H3GGKBBXX:5:1207:19106:26336,J00121:27:H3GGKBBXX:5:1120:28138:40367,J00121:27:H3GGKBBXX:5:2221:21471:29659,J00121:27:H3GGKBBXX:5:1120:20232:31664,J00121:27:H3GGKBBXX:5:1103:19695:25984,J00121:27:H3GGKBBXX:5:1219:18791:14115,J00121:27:H3GGKBBXX:5:1222:18487:9719,J00121:27:H3GGKBBXX:5:1112:18944:22010,J00121:27:H3GGKBBXX:5:2228:5213:35673,J00121:27:H3GGKBBXX:5:2214:4269:21412,J00121:27:H3GGKBBXX:5:1212:23591:2176,J00121:27:H3GGKBBXX:5:1128:17391:40420,J00121:27:H3GGKBBXX:5:1224:6583:35339,J00121:27:H3GGKBBXX:5:1212:3731:34512,J00121:27:H3GGKBBXX:5:2226:30097:21817,J00121:27:H3GGKBBXX:5:2113:8897:7802,J00121:27:H3GGKBBXX:5:2216:13880:31734,J00121:27:H3GGKBBXX:5:2216:11282:35989,J00121:27:H3GGKBBXX:5:1215:11444:48474,J00121:27:H3GGKBBXX:5:2126:25185:35040,J00121:27:H3GGKBBXX:5:1113:30401:7574,J00121:27:H3GGKBBXX:5:2222:2179:39629,J00121:27:H3GGKBBXX:5:1122:15026:39172,J00121:27:H3GGKBBXX:5:1221:29082:33211,J00121:27:H3GGKBBXX:5:2119:28655:23892,J00121:27:H3GGKBBXX:5:2216:11505:36622,J00121:27:H3GGKBBXX:5:1123:2788:12023,J00121:27:H3GGKBBXX:5:1228:25743:27989,J00121:27:H3GGKBBXX:5:2216:28361:14097,J00121:27:H3GGKBBXX:5:1219:21978:29272,J00121:27:H3GGKBBXX:5:1202:24048:4936,J00121:27:H3GGKBBXX:5:1219:9222:44517;sequence=TATAGATATTATGCTTATGATTTAAGTA;start=125032;subtype=IES;support_ref=6;support_variant=45;type=IES;
scaffold51_52_with_IES	MILORD	internal_eliminated_sequence	125158	125184	.	.	.	ID=MILORD.52.125158.125184;Name=MILORD.52.125158.125184;bounded_by_ta=TRUE;common_boundary=Both;end=125184;ies_id=IESPGM.PTET51.1.52.121360;ies_left_dist=0;ies_min_dist=0;ies_right_dist=0;junction_seq=aataatcttgtctatTAccaaacttaatgttt;read_names=J00121:27:H3GGKBBXX:5:2202:7994:19918,J00121:27:H3GGKBBXX:5:2210:10054:6958,J00121:27:H3GGKBBXX:5:1127:23845:21149,J00121:27:H3GGKBBXX:5:2205:9120:21940,J00121:27:H3GGKBBXX:5:1203:13078:1543,J00121:27:H3GGKBBXX:5:1222:19786:25755,J00121:27:H3GGKBBXX:5:1201:22313:31611,J00121:27:H3GGKBBXX:5:2115:8308:14344,J00121:27:H3GGKBBXX:5:1210:22120:46891,J00121:27:H3GGKBBXX:5:2221:15879:42020,J00121:27:H3GGKBBXX:5:2116:7334:22889,J00121:27:H3GGKBBXX:5:1227:19624:2756,J00121:27:H3GGKBBXX:5:1204:20628:42478,J00121:27:H3GGKBBXX:5:2214:21004:47665,J00121:27:H3GGKBBXX:5:2227:18162:21043,J00121:27:H3GGKBBXX:5:2128:27346:45889,J00121:27:H3GGKBBXX:5:2203:14681:30837,J00121:27:H3GGKBBXX:5:2226:15199:6906,J00121:27:H3GGKBBXX:5:2117:20770:8154,J00121:27:H3GGKBBXX:5:2220:21897:42179,J00121:27:H3GGKBBXX:5:1211:9100:47928,J00121:27:H3GGKBBXX:5:1202:5954:20603,J00121:27:H3GGKBBXX:5:1219:8055:26670,J00121:27:H3GGKBBXX:5:1113:11424:25228,J00121:27:H3GGKBBXX:5:1109:13169:8488,J00121:27:H3GGKBBXX:5:1118:14702:41176,J00121:27:H3GGKBBXX:5:2110:6685:38574,J00121:27:H3GGKBBXX:5:2203:4959:36183,J00121:27:H3GGKBBXX:5:1204:27194:23223,J00121:27:H3GGKBBXX:5:1121:26342:1877,J00121:27:H3GGKBBXX:5:1203:20243:27074,J00121:27:H3GGKBBXX:5:1223:28473:30292,J00121:27:H3GGKBBXX:5:2221:30066:44412,J00121:27:H3GGKBBXX:5:2212:10176:25808,J00121:27:H3GGKBBXX:5:1212:28158:18142,J00121:27:H3GGKBBXX:5:2215:12621:19988,J00121:27:H3GGKBBXX:5:2121:21734:47911,J00121:27:H3GGKBBXX:5:2228:9942:28604,J00121:27:H3GGKBBXX:5:2220:29680:44447,J00121:27:H3GGKBBXX:5:1116:8410:21377,J00121:27:H3GGKBBXX:5:1226:3772:4690,J00121:27:H3GGKBBXX:5:1104:23287:27778,J00121:27:H3GGKBBXX:5:1212:7273:37835,J00121:27:H3GGKBBXX:5:1102:12104:4356;sequence=TATCGTTCAAAGTATTTGATTTTTGTA;start=125158;subtype=IES;support_ref=0;support_variant=44;type=IES;
scaffold51_52_with_IES	MILORD	internal_eliminated_sequence	126385	126467	.	.	.	ID=MILORD.52.126385.126467;Name=MILORD.52.126385.126467;bounded_by_ta=TRUE;common_boundary=Both;end=126467;ies_id=IESPGM.PTET51.1.52.122560;ies_left_dist=0;ies_min_dist=0;ies_right_dist=0;junction_seq=ttttaatctgaataaTAacatcaataaattag;read_names=J00121:27:H3GGKBBXX:5:1222:30178:11302,J00121:27:H3GGKBBXX:5:1112:25915:25228,J00121:27:H3GGKBBXX:5:1124:29782:38504,J00121:27:H3GGKBBXX:5:2101:5984:5007,J00121:27:H3GGKBBXX:5:2114:23906:32894,J00121:27:H3GGKBBXX:5:2113:24403:20111,J00121:27:H3GGKBBXX:5:1105:28990:23944,J00121:27:H3GGKBBXX:5:1212:3021:45168,J00121:27:H3GGKBBXX:5:2212:18659:33932,J00121:27:H3GGKBBXX:5:2214:11312:43497,J00121:27:H3GGKBBXX:5:1119:2240:15926,J00121:27:H3GGKBBXX:5:1202:13687:15785,J00121:27:H3GGKBBXX:5:1211:8207:34319,J00121:27:H3GGKBBXX:5:2226:10531:36692,J00121:27:H3GGKBBXX:5:2224:20994:25246,J00121:27:H3GGKBBXX:5:1103:9059:17579,J00121:27:H3GGKBBXX:5:1228:21065:17948,J00121:27:H3GGKBBXX:5:2207:5304:13922,J00121:27:H3GGKBBXX:5:1228:25712:17104,J00121:27:H3GGKBBXX:5:1110:29102:6167,J00121:27:H3GGKBBXX:5:1228:28087:26459,J00121:27:H3GGKBBXX:5:2119:7801:8049,J00121:27:H3GGKBBXX:5:2201:10257:44306,J00121:27:H3GGKBBXX:5:1105:9810:40895,J00121:27:H3GGKBBXX:5:2120:20669:23135,J00121:27:H3GGKBBXX:5:1215:26200:45133,J00121:27:H3GGKBBXX:5:2126:18964:41598,J00121:27:H3GGKBBXX:5:2217:26139:42038,J00121:27:H3GGKBBXX:5:1112:9871:3582,J00121:27:H3GGKBBXX:5:1224:6116:16313,J00121:27:H3GGKBBXX:5:1115:14387:16823,J00121:27:H3GGKBBXX:5:1113:11667:35215,J00121:27:H3GGKBBXX:5:2226:21856:16964,J00121:27:H3GGKBBXX:5:2214:10094:16067,J00121:27:H3GGKBBXX:5:2222:16965:3319,J00121:27:H3GGKBBXX:5:1216:20202:11038,J00121:27:H3GGKBBXX:5:2115:29924:41598,J00121:27:H3GGKBBXX:5:2104:9333:35356;sequence=TACAGTTGAAGAATTCAGTATCAAATATTCTTTATTATTAATTTATATATTACAAAGTTTCTATTAATCCTTTTCATTGAGTG;start=126385;subtype=IES;support_ref=2;support_variant=38;type=IES;
scaffold51_52_with_IES	MILORD	internal_eliminated_sequence	126728	126852	.	.	.	ID=MILORD.52.126728.126852;Name=MILORD.52.126728.126852;bounded_by_ta=TRUE;common_boundary=Both;end=126852;ies_id=IESPGM.PTET51.1.52.122820;ies_left_dist=0;ies_min_dist=0;ies_right_dist=0;junction_seq=aatataaatggaatcTActataacaaattaat;read_names=J00121:27:H3GGKBBXX:5:1120:2615:22661,J00121:27:H3GGKBBXX:5:1106:7395:17298,J00121:27:H3GGKBBXX:5:2218:7476:6079,J00121:27:H3GGKBBXX:5:1212:21136:26441,J00121:27:H3GGKBBXX:5:1215:18487:30046,J00121:27:H3GGKBBXX:5:2212:24079:34213,J00121:27:H3GGKBBXX:5:1112:19481:34829,J00121:27:H3GGKBBXX:5:1218:14245:48790,J00121:27:H3GGKBBXX:5:2211:11749:31804,J00121:27:H3GGKBBXX:5:2118:9496:44605,J00121:27:H3GGKBBXX:5:1105:17888:17649,J00121:27:H3GGKBBXX:5:1105:4645:11829,J00121:27:H3GGKBBXX:5:1112:2991:42618,J00121:27:H3GGKBBXX:5:2217:27955:24507,J00121:27:H3GGKBBXX:5:1104:8044:48526,J00121:27:H3GGKBBXX:5:1224:3163:35532,J00121:27:H3GGKBBXX:5:2217:30046:25316,J00121:27:H3GGKBBXX:5:2102:12408:22432,J00121:27:H3GGKBBXX:5:1128:23348:13535,J00121:27:H3GGKBBXX:5:1207:9841:3600,J00121:27:H3GGKBBXX:5:2227:14854:45309;sequence=TACAGTTATTATTTATAAATTTTTCAAATTGTTTATTAAATATTTTTACGATGCAAATAAATTTAATTATTTTACATGCTCTTATAATAATAAATTAAAACATAAACTCTCTTCCAACTTGACTT;start=126728;subtype=IES;support_ref=8;support_variant=21;type=IES;
scaffold51_52_with_IES	MILORD	internal_eliminated_sequence	126737	126852	.	.	.	ID=MILORD.52.126737.126852;Name=MILORD.52.126737.126852;bounded_by_ta=TRUE;common_boundary=RIGHT;end=126852;ies_id=IESPGM.PTET51.1.52.122820;ies_left_dist=-9;ies_min_dist=0;ies_right_dist=0;junction_seq=ggaatctacagttatTActataacaaattaat;read_names=J00121:27:H3GGKBBXX:5:2202:29995:12990;sequence=TATTTATAAATTTTTCAAATTGTTTATTAAATATTTTTACGATGCAAATAAATTTAATTATTTTACATGCTCTTATAATAATAAATTAAAACATAAACTCTCTTCCAACTTGACTT;start=126737;subtype=PARTIAL_INTERNAL;support_ref=0;support_variant=1;type=ALTERNATIVE;
scaffold51_52_with_IES	MILORD	internal_eliminated_sequence	130519	130593	.	.	.	ID=MILORD.52.130519.130593;Name=MILORD.52.130519.130593;bounded_by_ta=TRUE;common_boundary=Both;end=130593;ies_id=IESPGM.PTET51.1.52.126486;ies_left_dist=0;ies_min_dist=0;ies_right_dist=0;junction_seq=tgttctgatttttgaTAgcatgtttattataa;read_names=J00121:27:H3GGKBBXX:5:1109:15747:31664,J00121:27:H3GGKBBXX:5:1204:30188:33615,J00121:27:H3GGKBBXX:5:1127:26139:41862,J00121:27:H3GGKBBXX:5:1226:13098:17192,J00121:27:H3GGKBBXX:5:2115:27661:36200,J00121:27:H3GGKBBXX:5:2109:28036:42478,J00121:27:H3GGKBBXX:5:1205:8440:17421,J00121:27:H3GGKBBXX:5:2120:4016:22907,J00121:27:H3GGKBBXX:5:1203:25002:19214,J00121:27:H3GGKBBXX:5:1116:5000:14766,J00121:27:H3GGKBBXX:5:2209:30766:22590,J00121:27:H3GGKBBXX:5:2116:7040:13025,J00121:27:H3GGKBBXX:5:2201:16589:34389,J00121:27:H3GGKBBXX:5:2209:23419:42565,J00121:27:H3GGKBBXX:5:1203:22211:44166,J00121:27:H3GGKBBXX:5:2120:11515:5200,J00121:27:H3GGKBBXX:5:1128:30746:28428,J00121:27:H3GGKBBXX:5:1120:20303:43427,J00121:27:H3GGKBBXX:5:2203:3123:38240,J00121:27:H3GGKBBXX:5:1224:10267:42706,J00121:27:H3GGKBBXX:5:1202:3873:29835,J00121:27:H3GGKBBXX:5:2228:12601:11020,J00121:27:H3GGKBBXX:5:1117:25814:16612,J00121:27:H3GGKBBXX:5:2208:23236:15909,J00121:27:H3GGKBBXX:5:2224:3011:30063,J00121:27:H3GGKBBXX:5:1101:11403:44500,J00121:27:H3GGKBBXX:5:1203:28229:43902,J00121:27:H3GGKBBXX:5:1125:14539:13078,J00121:27:H3GGKBBXX:5:2108:11657:43392,J00121:27:H3GGKBBXX:5:1104:12905:46434,J00121:27:H3GGKBBXX:5:2107:24008:49177,J00121:27:H3GGKBBXX:5:1201:11576:43427,J00121:27:H3GGKBBXX:5:1106:9211:41651,J00121:27:H3GGKBBXX:5:2210:29488:24278,J00121:27:H3GGKBBXX:5:2125:5954:37273,J00121:27:H3GGKBBXX:5:1211:14478:47999,J00121:27:H3GGKBBXX:5:2211:12642:12321,J00121:27:H3GGKBBXX:5:2218:17137:25140,J00121:27:H3GGKBBXX:5:1124:12560:40561,J00121:27:H3GGKBBXX:5:2101:13545:43075,J00121:27:H3GGKBBXX:5:2208:20070:14889,J00121:27:H3GGKBBXX:5:2118:9262:27426,J00121:27:H3GGKBBXX:5:2119:27600:35497,J00121:27:H3GGKBBXX:5:1112:20679:38767,J00121:27:H3GGKBBXX:5:1228:11566:28182,J00121:27:H3GGKBBXX:5:1210:14499:15996,J00121:27:H3GGKBBXX:5:2121:21115:38644,J00121:27:H3GGKBBXX:5:1202:15889:2369;sequence=TACACTTTCTAATTTGTTATATTGCCATTTCCTAATTAAATGTATTAATTAATGTAAATTTACAGAACTAAACTG;start=130519;subtype=IES;support_ref=0;support_variant=48;type=IES;
scaffold51_52_with_IES	MILORD	internal_eliminated_sequence	130730	130756	.	.	.	ID=MILORD.52.130730.130756;Name=MILORD.52.130730.130756;bounded_by_ta=TRUE;common_boundary=Both;end=130756;ies_id=IESPGM.PTET51.1.52.126622;ies_left_dist=0;ies_min_dist=0;ies_right_dist=0;junction_seq=cccactttgtttgggTActtcaattttatgag;read_names=J00121:27:H3GGKBBXX:5:1126:10490:48825,J00121:27:H3GGKBBXX:5:2228:9425:8435,J00121:27:H3GGKBBXX:5:1220:19228:47612,J00121:27:H3GGKBBXX:5:1111:18081:14502,J00121:27:H3GGKBBXX:5:2209:13727:4004,J00121:27:H3GGKBBXX:5:1128:25794:9156,J00121:27:H3GGKBBXX:5:1118:26849:44183,J00121:27:H3GGKBBXX:5:2206:8511:30907,J00121:27:H3GGKBBXX:5:2217:2554:33387,J00121:27:H3GGKBBXX:5:1127:22252:24085,J00121:27:H3GGKBBXX:5:1214:22191:24226,J00121:27:H3GGKBBXX:5:1225:7598:24296,J00121:27:H3GGKBBXX:5:1118:5335:10141,J00121:27:H3GGKBBXX:5:1102:19167:44904,J00121:27:H3GGKBBXX:5:1205:4340:32613;sequence=TATAGGTATTGGGAATCAAGTGTAATA;start=130730;subtype=IES;support_ref=0;support_variant=15;type=IES;
scaffold51_52_with_IES	MILORD	internal_eliminated_sequence	132729	132757	.	.	.	ID=MILORD.52.132729.132757;Name=MILORD.52.132729.132757;bounded_by_ta=TRUE;common_boundary=Both;end=132757;ies_id=IESPGM.PTET51.1.52.128594;ies_left_dist=0;ies_min_dist=0;ies_right_dist=0;junction_seq=cttctttcacagagaTAttaaaccagaaaaca;read_names=J00121:27:H3GGKBBXX:5:2211:32207:2017,J00121:27:H3GGKBBXX:5:1201:19867:19390,J00121:27:H3GGKBBXX:5:2214:7192:28129,J00121:27:H3GGKBBXX:5:1103:24363:21236,J00121:27:H3GGKBBXX:5:2124:25276:25140,J00121:27:H3GGKBBXX:5:2210:31690:25668,J00121:27:H3GGKBBXX:5:1127:24292:25158,J00121:27:H3GGKBBXX:5:1207:7923:4251,J00121:27:H3GGKBBXX:5:2113:14955:14396,J00121:27:H3GGKBBXX:5:1104:9496:21922,J00121:27:H3GGKBBXX:5:1216:23663:45836,J00121:27:H3GGKBBXX:5:2121:28107:5077,J00121:27:H3GGKBBXX:5:2206:20435:40139,J00121:27:H3GGKBBXX:5:2108:13849:36042,J00121:27:H3GGKBBXX:5:1120:29508:33035,J00121:27:H3GGKBBXX:5:2111:12439:15029,J00121:27:H3GGKBBXX:5:1118:15047:27496,J00121:27:H3GGKBBXX:5:2207:4493:40789,J00121:27:H3GGKBBXX:5:1219:14955:6800,J00121:27:H3GGKBBXX:5:2227:27610:24437,J00121:27:H3GGKBBXX:5:2227:7141:39365,J00121:27:H3GGKBBXX:5:1114:23937:45432,J00121:27:H3GGKBBXX:5:2217:20202:22784,J00121:27:H3GGKBBXX:5:2208:7882:33967;sequence=TACAGTCGATATGATTTTAAATTAAACCA;start=132729;subtype=IES;support_ref=0;support_variant=24;type=IES;
scaffold51_52_with_IES	MILORD	internal_eliminated_sequence	133274	133317	.	.	.	ID=MILORD.52.133274.133317;Name=MILORD.52.133274.133317;bounded_by_ta=TRUE;common_boundary=Both;end=133317;ies_id=IESPGM.PTET51.1.52.129110;ies_left_dist=0;ies_min_dist=0;ies_right_dist=0;junction_seq=gtctcagtcaagtgaTAgtactcaatttggaa;read_names=J00121:27:H3GGKBBXX:5:1117:14103:48227,J00121:27:H3GGKBBXX:5:2220:12378:23259,J00121:27:H3GGKBBXX:5:2212:21075:36394,J00121:27:H3GGKBBXX:5:1207:21136:23768,J00121:27:H3GGKBBXX:5:2211:8288:13324,J00121:27:H3GGKBBXX:5:2227:27285:3196,J00121:27:H3GGKBBXX:5:1111:29924:25738,J00121:27:H3GGKBBXX:5:1124:6015:35233,J00121:27:H3GGKBBXX:5:1125:20760:26810,J00121:27:H3GGKBBXX:5:2125:11759:46909,J00121:27:H3GGKBBXX:5:2214:24992:7697,J00121:27:H3GGKBBXX:5:2210:26058:13130,J00121:27:H3GGKBBXX:5:2210:25956:46047,J00121:27:H3GGKBBXX:5:2101:29620:37343,J00121:27:H3GGKBBXX:5:1104:16427:27320,J00121:27:H3GGKBBXX:5:2221:12976:30556,J00121:27:H3GGKBBXX:5:2227:4432:8752,J00121:27:H3GGKBBXX:5:1214:13453:10563,J00121:27:H3GGKBBXX:5:2210:16183:39137,J00121:27:H3GGKBBXX:5:2119:18193:39840,J00121:27:H3GGKBBXX:5:2215:24322:28094,J00121:27:H3GGKBBXX:5:1111:5852:31365,J00121:27:H3GGKBBXX:5:2101:12225:8752,J00121:27:H3GGKBBXX:5:1107:4817:30204,J00121:27:H3GGKBBXX:5:2108:15016:1631,J00121:27:H3GGKBBXX:5:1217:17817:23540,J00121:27:H3GGKBBXX:5:1101:30320:39189,J00121:27:H3GGKBBXX:5:1209:17340:45396,J00121:27:H3GGKBBXX:5:2119:15757:36921,J00121:27:H3GGKBBXX:5:2221:17665:31998,J00121:27:H3GGKBBXX:5:1120:26088:13324,J00121:27:H3GGKBBXX:5:1107:11728:40244,J00121:27:H3GGKBBXX:5:2214:24342:48315,J00121:27:H3GGKBBXX:5:2213:7628:22696,J00121:27:H3GGKBBXX:5:1121:2128:39400,J00121:27:H3GGKBBXX:5:1206:25286:23856,J00121:27:H3GGKBBXX:5:1224:7578:28024,J00121:27:H3GGKBBXX:5:1213:6553:15276,J00121:27:H3GGKBBXX:5:1209:13616:10422;sequence=TATTGTAGATTAGTATTAATGTTTTACAGTTGGTTTTCCTAGTG;start=133274;subtype=IES;support_ref=3;support_variant=39;type=IES;
scaffold51_52_with_IES	MILORD	internal_eliminated_sequence	136988	137013	.	.	.	ID=MILORD.52.136988.137013;Name=MILORD.52.136988.137013;bounded_by_ta=TRUE;common_boundary=Both;end=137013;ies_id=IESPGM.PTET51.1.52.132780;ies_left_dist=0;ies_min_dist=0;ies_right_dist=0;junction_seq=agttatagcatttggTActttttttgaccatg;read_names=J00121:27:H3GGKBBXX:5:1201:8917:19337,J00121:27:H3GGKBBXX:5:2126:26037:34969,J00121:27:H3GGKBBXX:5:2128:24708:48104,J00121:27:H3GGKBBXX:5:1128:13748:31224,J00121:27:H3GGKBBXX:5:1206:15554:31822,J00121:27:H3GGKBBXX:5:2124:21947:13535,J00121:27:H3GGKBBXX:5:2106:25104:9332,J00121:27:H3GGKBBXX:5:2207:16325:31998,J00121:27:H3GGKBBXX:5:1214:18507:26072,J00121:27:H3GGKBBXX:5:2108:23267:22397,J00121:27:H3GGKBBXX:5:2202:13281:29044,J00121:27:H3GGKBBXX:5:1215:13524:34917,J00121:27:H3GGKBBXX:5:1103:20121:46768,J00121:27:H3GGKBBXX:5:1104:19563:31523,J00121:27:H3GGKBBXX:5:2218:17492:18757,J00121:27:H3GGKBBXX:5:2227:15859:39805,J00121:27:H3GGKBBXX:5:1126:12621:38592,J00121:27:H3GGKBBXX:5:2220:13068:28815,J00121:27:H3GGKBBXX:5:1224:23987:32683,J00121:27:H3GGKBBXX:5:1212:19268:1261,J00121:27:H3GGKBBXX:5:2226:26565:32719,J00121:27:H3GGKBBXX:5:1119:11363:31312,J00121:27:H3GGKBBXX:5:1220:16021:7873,J00121:27:H3GGKBBXX:5:1207:25276:12058,J00121:27:H3GGKBBXX:5:2210:18568:37326,J00121:27:H3GGKBBXX:5:2111:29477:7029,J00121:27:H3GGKBBXX:5:1116:16863:35848,J00121:27:H3GGKBBXX:5:1215:27184:6712,J00121:27:H3GGKBBXX:5:2110:18761:12339,J00121:27:H3GGKBBXX:5:1108:22394:22538,J00121:27:H3GGKBBXX:5:1201:13849:28973,J00121:27:H3GGKBBXX:5:1103:21298:14203,J00121:27:H3GGKBBXX:5:1211:28757:41124,J00121:27:H3GGKBBXX:5:1203:9516:40209,J00121:27:H3GGKBBXX:5:2216:26565:14080,J00121:27:H3GGKBBXX:5:1220:24211:17280,J00121:27:H3GGKBBXX:5:2217:23531:36921,J00121:27:H3GGKBBXX:5:1124:29396:46627,J00121:27:H3GGKBBXX:5:2206:17695:8734,J00121:27:H3GGKBBXX:5:1120:14174:25914,J00121:27:H3GGKBBXX:5:1122:28879:10633,J00121:27:H3GGKBBXX:5:1225:9242:40227,J00121:27:H3GGKBBXX:5:2113:11089:2352,J00121:27:H3GGKBBXX:5:2208:16995:23768,J00121:27:H3GGKBBXX:5:1216:23510:23804,J00121:27:H3GGKBBXX:5:2113:14874:18968,J00121:27:H3GGKBBXX:5:1204:13880:23927,J00121:27:H3GGKBBXX:5:2103:6441:8154,J00121:27:H3GGKBBXX:5:2113:5883:26494,J00121:27:H3GGKBBXX:5:2220:2351:32086,J00121:27:H3GGKBBXX:5:2221:18030:43322,J00121:27:H3GGKBBXX:5:1118:15585:35602,J00121:27:H3GGKBBXX:5:1214:22090:23733,J00121:27:H3GGKBBXX:5:1224:24383:20076,J00121:27:H3GGKBBXX:5:1221:30472:47612,J00121:27:H3GGKBBXX:5:1209:8511:31470,J00121:27:H3GGKBBXX:5:1121:13078:40438,J00121:27:H3GGKBBXX:5:1123:26453:25386,J00121:27:H3GGKBBXX:5:1206:9120:42231,J00121:27:H3GGKBBXX:5:1211:2087:11899,J00121:27:H3GGKBBXX:5:2208:23987:9121,J00121:27:H3GGKBBXX:5:2212:27346:5517,J00121:27:H3GGKBBXX:5:1113:14570:35673,J00121:27:H3GGKBBXX:5:2221:11931:6273,J00121:27:H3GGKBBXX:5:1208:15483:27373,J00121:27:H3GGKBBXX:5:1125:19755:45713,J00121:27:H3GGKBBXX:5:2110:8105:34776,J00121:27:H3GGKBBXX:5:2210:12520:9614,J00121:27:H3GGKBBXX:5:2214:6553:38240,J00121:27:H3GGKBBXX:5:2102:21897:12392,J00121:27:H3GGKBBXX:5:1228:15037:18827;sequence=TATGTTCAAATAAATTGATGTTTTTA;start=136988;subtype=IES;support_ref=0;support_variant=71;type=IES;
scaffold51_52_with_IES	MILORD	internal_eliminated_sequence	137232	137262	.	.	.	ID=MILORD.52.137232.137262;Name=MILORD.52.137232.137262;bounded_by_ta=TRUE;common_boundary=None;end=137262;ies_id=IESPGM.PTET51.1.52.132780;ies_left_dist=-244;ies_min_dist=244;ies_right_dist=-249;junction_seq=gaatgaatttagaggTAataaatgagatagac;read_names=J00121:27:H3GGKBBXX:5:2221:19339:47911,J00121:27:H3GGKBBXX:5:1228:24627:35128;sequence=TATTGTGCAATTATTGTTTAATTATTGGCTA;start=137232;subtype=MAC;support_ref=234;support_variant=2;type=CRYPTIC;
scaffold51_52_with_IES	MILORD	internal_eliminated_sequence	137862	137889	.	.	.	ID=MILORD.52.137862.137889;Name=MILORD.52.137862.137889;bounded_by_ta=TRUE;common_boundary=Both;end=137889;ies_id=IESPGM.PTET51.1.52.133628;ies_left_dist=0;ies_min_dist=0;ies_right_dist=0;junction_seq=cttttgacttggaaaTAcatgatcgttgatgg;read_names=J00121:27:H3GGKBBXX:5:1119:28940:15100,J00121:27:H3GGKBBXX:5:1218:7669:36376,J00121:27:H3GGKBBXX:5:1228:21328:2580,J00121:27:H3GGKBBXX:5:2225:21176:16102,J00121:27:H3GGKBBXX:5:1213:20040:4954,J00121:27:H3GGKBBXX:5:2115:14022:33563,J00121:27:H3GGKBBXX:5:2223:16346:2633,J00121:27:H3GGKBBXX:5:2208:28158:35092,J00121:27:H3GGKBBXX:5:2206:29061:41264,J00121:27:H3GGKBBXX:5:2110:19837:19865,J00121:27:H3GGKBBXX:5:1119:9891:22151,J00121:27:H3GGKBBXX:5:2215:17939:46821,J00121:27:H3GGKBBXX:5:2101:26737:25914,J00121:27:H3GGKBBXX:5:1211:16214:15451,J00121:27:H3GGKBBXX:5:2114:23784:10528,J00121:27:H3GGKBBXX:5:2101:25986:35339,J00121:27:H3GGKBBXX:5:2214:18233:46100,J00121:27:H3GGKBBXX:5:1218:27925:47032,J00121:27:H3GGKBBXX:5:2115:13798:8699,J00121:27:H3GGKBBXX:5:2113:19004:33826,J00121:27:H3GGKBBXX:5:1213:19542:5077,J00121:27:H3GGKBBXX:5:1114:23652:21518,J00121:27:H3GGKBBXX:5:2204:16650:43673,J00121:27:H3GGKBBXX:5:2220:22658:10475,J00121:27:H3GGKBBXX:5:2223:8856:1332,J00121:27:H3GGKBBXX:5:2119:29488:3846,J00121:27:H3GGKBBXX:5:1208:6786:20885,J00121:27:H3GGKBBXX:5:1106:3904:23065;sequence=TATGATTTAAAAGAGTATTTTTTAACAA;start=137862;subtype=IES;support_ref=3;support_variant=28;type=IES;
scaffold51_52_with_IES	MILORD	internal_eliminated_sequence	138289	138411	.	.	.	ID=MILORD.52.138289.138411;Name=MILORD.52.138289.138411;bounded_by_ta=TRUE;common_boundary=Both;end=138411;ies_id=IESPGM.PTET51.1.52.134027;ies_left_dist=0;ies_min_dist=0;ies_right_dist=0;junction_seq=attatcaatatttacTAcaagatcattaacag;read_names=J00121:27:H3GGKBBXX:5:2122:26717:45080,J00121:27:H3GGKBBXX:5:2207:13535:31101,J00121:27:H3GGKBBXX:5:2119:22201:8453,J00121:27:H3GGKBBXX:5:2213:6542:46838,J00121:27:H3GGKBBXX:5:1111:21389:33914,J00121:27:H3GGKBBXX:5:2216:16254:29061,J00121:27:H3GGKBBXX:5:2224:1986:32965,J00121:27:H3GGKBBXX:5:1123:17432:9297,J00121:27:H3GGKBBXX:5:1116:10358:22854,J00121:27:H3GGKBBXX:5:2206:20101:28164,J00121:27:H3GGKBBXX:5:1221:27326:35550,J00121:27:H3GGKBBXX:5:2111:21998:33141,J00121:27:H3GGKBBXX:5:2109:2940:46504,J00121:27:H3GGKBBXX:5:2102:9242:40367,J00121:27:H3GGKBBXX:5:2122:13575:6871,J00121:27:H3GGKBBXX:5:1117:7781:14625,J00121:27:H3GGKBBXX:5:2213:6482:46557,J00121:27:H3GGKBBXX:5:2201:24667:43955,J00121:27:H3GGKBBXX:5:1220:26666:7222,J00121:27:H3GGKBBXX:5:1121:8745:4163,J00121:27:H3GGKBBXX:5:2111:18852:17034,J00121:27:H3GGKBBXX:5:1207:27093:34055,J00121:27:H3GGKBBXX:5:2203:12611:4778,J00121:27:H3GGKBBXX:5:2107:7375:3477,J00121:27:H3GGKBBXX:5:2118:7557:23557,J00121:27:H3GGKBBXX:5:1203:15635:24718,J00121:27:H3GGKBBXX:5:1115:21694:21395,J00121:27:H3GGKBBXX:5:2217:13798:23821,J00121:27:H3GGKBBXX:5:2213:27570:14379,J00121:27:H3GGKBBXX:5:2217:14083:34582,J00121:27:H3GGKBBXX:5:1115:14509:35919,J00121:27:H3GGKBBXX:5:2104:4929:22239,J00121:27:H3GGKBBXX:5:2106:12540:30644,J00121:27:H3GGKBBXX:5:2110:5507:39137,J00121:27:H3GGKBBXX:5:1116:20293:35848,J00121:27:H3GGKBBXX:5:2225:25104:26494,J00121:27:H3GGKBBXX:5:2209:2991:36710,J00121:27:H3GGKBBXX:5:1104:10165:12146,J00121:27:H3GGKBBXX:5:1211:14570:7011,J00121:27:H3GGKBBXX:5:2128:16772:45537,J00121:27:H3GGKBBXX:5:1215:7984:19654;sequence=TACAGTGGGAGAATTCAAAATCTTTATATTATTATAAATATCAAATCAAATATTTTGATGACTTTATTAATTCGACCACAAAGAAATCAAGACAGTAAATAAAAAAGTATACAATTATTGCTT;start=138289;subtype=IES;support_ref=12;support_variant=41;type=IES;
scaffold51_52_with_IES	MILORD	internal_eliminated_sequence	139128	139248	.	.	.	ID=MILORD.52.139128.139248;Name=MILORD.52.139128.139248;bounded_by_ta=TRUE;common_boundary=Both;end=139248;ies_id=IESPGM.PTET51.1.52.134743;ies_left_dist=0;ies_min_dist=0;ies_right_dist=0;junction_seq=aacaacagagattagTAcaagtactattagat;read_names=J00121:27:H3GGKBBXX:5:1102:25104:18265,J00121:27:H3GGKBBXX:5:2221:29609:26283,J00121:27:H3GGKBBXX:5:1108:3518:24155,J00121:27:H3GGKBBXX:5:1204:9333:49212,J00121:27:H3GGKBBXX:5:2109:26819:6361,J00121:27:H3GGKBBXX:5:2219:30716:10299,J00121:27:H3GGKBBXX:5:1224:10510:32121,J00121:27:H3GGKBBXX:5:2226:27519:29554,J00121:27:H3GGKBBXX:5:1219:3204:25474,J00121:27:H3GGKBBXX:5:1217:15716:32631,J00121:27:H3GGKBBXX:5:1105:29132:39664,J00121:27:H3GGKBBXX:5:2218:18903:19021,J00121:27:H3GGKBBXX:5:2224:17229:12321,J00121:27:H3GGKBBXX:5:1202:10531:26037,J00121:27:H3GGKBBXX:5:2210:14438:46592,J00121:27:H3GGKBBXX:5:2102:6918:40807,J00121:27:H3GGKBBXX:5:1202:29670:29976,J00121:27:H3GGKBBXX:5:1125:24880:9367,J00121:27:H3GGKBBXX:5:1112:12297:32859,J00121:27:H3GGKBBXX:5:1201:13423:8189,J00121:27:H3GGKBBXX:5:2108:22901:26828,J00121:27:H3GGKBBXX:5:1222:6187:36235,J00121:27:H3GGKBBXX:5:1113:28706:45818,J00121:27:H3GGKBBXX:5:2220:22049:45783,J00121:27:H3GGKBBXX:5:2214:13149:46821,J00121:27:H3GGKBBXX:5:2217:19360:2650,J00121:27:H3GGKBBXX:5:2103:7669:42636,J00121:27:H3GGKBBXX:5:1113:28666:45818,J00121:27:H3GGKBBXX:5:2226:9384:48702,J00121:27:H3GGKBBXX:5:1114:26443:16717,J00121:27:H3GGKBBXX:5:1104:23277:17350,J00121:27:H3GGKBBXX:5:2103:14215:18036,J00121:27:H3GGKBBXX:5:2119:23784:14115,J00121:27:H3GGKBBXX:5:1218:7943:42161,J00121:27:H3GGKBBXX:5:2104:12368:9244,J00121:27:H3GGKBBXX:5:1212:19136:37748,J00121:27:H3GGKBBXX:5:2103:21714:29131,J00121:27:H3GGKBBXX:5:1202:29579:29888,J00121:27:H3GGKBBXX:5:2104:13443:24823,J00121:27:H3GGKBBXX:5:2124:24231:26705,J00121:27:H3GGKBBXX:5:1201:13433:8172,J00121:27:H3GGKBBXX:5:1217:25682:2457,J00121:27:H3GGKBBXX:5:2219:15280:28393,J00121:27:H3GGKBBXX:5:1204:7892:48649,J00121:27:H3GGKBBXX:5:1202:8227:46065,J00121:27:H3GGKBBXX:5:1114:31365:28762,J00121:27:H3GGKBBXX:5:1111:11201:18898;sequence=TATGAACAATTTCTTTTTCTTTTTAGTAATTTATCATAGTCTAAAATAGCTTATTTTGATTAAAAATAATTAAATTTCATGAAACAAATTAGAAATATCAAAGCATAACATAAATTAATTG;start=139128;subtype=IES;support_ref=0;support_variant=47;type=IES;
scaffold51_52_with_IES	MILORD	internal_eliminated_sequence	142794	142819	.	.	.	ID=MILORD.52.142794.142819;Name=MILORD.52.142794.142819;bounded_by_ta=TRUE;common_boundary=Both;end=142819;ies_id=IESPGM.PTET51.1.52.138288;ies_left_dist=0;ies_min_dist=0;ies_right_dist=0;junction_seq=tcttatattcataaaTAaaattatcaaacaaa;read_names=J00121:27:H3GGKBBXX:5:2205:12885:42741,J00121:27:H3GGKBBXX:5:2123:25053:14519,J00121:27:H3GGKBBXX:5:1123:29802:9139,J00121:27:H3GGKBBXX:5:2118:3305:34899,J00121:27:H3GGKBBXX:5:1203:9638:43761,J00121:27:H3GGKBBXX:5:1212:10307:40069,J00121:27:H3GGKBBXX:5:1206:16965:35637,J00121:27:H3GGKBBXX:5:1124:3752:11653,J00121:27:H3GGKBBXX:5:2210:19055:34688,J00121:27:H3GGKBBXX:5:1125:19918:42056,J00121:27:H3GGKBBXX:5:2217:1641:18441,J00121:27:H3GGKBBXX:5:1227:26606:29659,J00121:27:H3GGKBBXX:5:2228:12408:30943,J00121:27:H3GGKBBXX:5:1218:6542:44834,J00121:27:H3GGKBBXX:5:1125:27255:41018,J00121:27:H3GGKBBXX:5:2209:1316:12286,J00121:27:H3GGKBBXX:5:2215:30005:29255,J00121:27:H3GGKBBXX:5:2207:15534:8189,J00121:27:H3GGKBBXX:5:1101:11221:30960,J00121:27:H3GGKBBXX:5:1118:22769:18511,J00121:27:H3GGKBBXX:5:1211:12702:27373,J00121:27:H3GGKBBXX:5:2106:22110:24085,J00121:27:H3GGKBBXX:5:1110:3630:6202,J00121:27:H3GGKBBXX:5:2221:3082:11231,J00121:27:H3GGKBBXX:5:1125:12966:28006,J00121:27:H3GGKBBXX:5:2227:4026:29360,J00121:27:H3GGKBBXX:5:1119:18761:18458,J00121:27:H3GGKBBXX:5:1103:21318:31540,J00121:27:H3GGKBBXX:5:1110:4543:41686,J00121:27:H3GGKBBXX:5:2208:2960:26881,J00121:27:H3GGKBBXX:5:1111:12195:40526,J00121:27:H3GGKBBXX:5:2105:9719:11055,J00121:27:H3GGKBBXX:5:1111:20831:32912,J00121:27:H3GGKBBXX:5:2224:17939:18124,J00121:27:H3GGKBBXX:5:1111:21014:49194,J00121:27:H3GGKBBXX:5:1126:5944:44324,J00121:27:H3GGKBBXX:5:2214:21765:31540;sequence=TACAATTAAAACTCTCAACATCACTA;start=142794;subtype=IES;support_ref=0;support_variant=37;type=IES;
scaffold51_52_with_IES	MILORD	internal_eliminated_sequence	143872	143916	.	.	.	ID=MILORD.52.143872.143916;Name=MILORD.52.143872.143916;bounded_by_ta=TRUE;common_boundary=None;end=143916;ies_id=IESPGM.PTET51.1.52.138288;ies_left_dist=-1078;ies_min_dist=1078;ies_right_dist=-1097;junction_seq=tcaaaagttagttcaTAttaatataattttca;read_names=J00121:27:H3GGKBBXX:5:2107:16244:44412,J00121:27:H3GGKBBXX:5:1116:20983:13939,J00121:27:H3GGKBBXX:5:2101:18538:49230,J00121:27:H3GGKBBXX:5:1106:19837:20322;sequence=TACACCTACAAATTTCTATTTTAATTTTATTTTCTAATACGATTA;start=143872;subtype=MAC;support_ref=242;support_variant=4;type=CRYPTIC;
scaffold51_52_with_IES	MILORD	internal_eliminated_sequence	146324	146536	.	.	.	ID=MILORD.52.146324.146536;Name=MILORD.52.146324.146536;bounded_by_ta=TRUE;common_boundary=Both;end=146536;ies_id=IESPGM.PTET51.1.52.141792;ies_left_dist=0;ies_min_dist=0;ies_right_dist=0;junction_seq=ttagatataataaaaTAccatcgaaatagtac;read_names=J00121:27:H3GGKBBXX:5:1106:7222:21043,J00121:27:H3GGKBBXX:5:2102:8866:14396,J00121:27:H3GGKBBXX:5:1115:10409:28217,J00121:27:H3GGKBBXX:5:2219:20780:27479,J00121:27:H3GGKBBXX:5:2116:15656:11179,J00121:27:H3GGKBBXX:5:2110:11941:21729,J00121:27:H3GGKBBXX:5:2109:7283:11899,J00121:27:H3GGKBBXX:5:1227:13575:28534,J00121:27:H3GGKBBXX:5:1106:10236:45432,J00121:27:H3GGKBBXX:5:2219:14215:27004,J00121:27:H3GGKBBXX:5:1128:11018:39963,J00121:27:H3GGKBBXX:5:2217:8471:33967,J00121:27:H3GGKBBXX:5:2217:19299:9051,J00121:27:H3GGKBBXX:5:1212:11079:3108,J00121:27:H3GGKBBXX:5:1120:5254:26775,J00121:27:H3GGKBBXX:5:1113:19644:18019,J00121:27:H3GGKBBXX:5:2218:3468:30679,J00121:27:H3GGKBBXX:5:1214:23531:44728,J00121:27:H3GGKBBXX:5:2107:15158:48333,J00121:27:H3GGKBBXX:5:2117:4777:15891,J00121:27:H3GGKBBXX:5:1207:8937:2527,J00121:27:H3GGKBBXX:5:1107:20435:35286,J00121:27:H3GGKBBXX:5:1106:31751:18282,J00121:27:H3GGKBBXX:5:1204:7567:36095,J00121:27:H3GGKBBXX:5:1118:21075:40649,J00121:27:H3GGKBBXX:5:1221:14397:40403,J00121:27:H3GGKBBXX:5:1205:6593:35637,J00121:27:H3GGKBBXX:5:1227:21501:21166,J00121:27:H3GGKBBXX:5:2120:26474:8893,J00121:27:H3GGKBBXX:5:1211:21724:28200,J00121:27:H3GGKBBXX:5:1203:28737:47735,J00121:27:H3GGKBBXX:5:1207:4350:24894,J00121:27:H3GGKBBXX:5:2116:30929:5464,J00121:27:H3GGKBBXX:5:1106:10257:45326,J00121:27:H3GGKBBXX:5:2117:28016:1121,J00121:27:H3GGKBBXX:5:2124:15422:32472,J00121:27:H3GGKBBXX:5:2218:28524:35514,J00121:27:H3GGKBBXX:5:1115:5497:33527,J00121:27:H3GGKBBXX:5:1112:15270:21096,J00121:27:H3GGKBBXX:5:1107:21481:14308,J00121:27:H3GGKBBXX:5:1205:20689:28973,J00121:27:H3GGKBBXX:5:1205:14367:30292,J00121:27:H3GGKBBXX:5:1217:14336:33264,J00121:27:H3GGKBBXX:5:2108:16569:10194,J00121:27:H3GGKBBXX:5:1225:23165:39875,J00121:27:H3GGKBBXX:5:2208:15412:16489,J00121:27:H3GGKBBXX:5:2201:9841:12040,J00121:27:H3GGKBBXX:5:2121:12672:43779,J00121:27:H3GGKBBXX:5:1106:24079:41036,J00121:27:H3GGKBBXX:5:1221:19207:2422,J00121:27:H3GGKBBXX:5:2207:2595:43023,J00121:27:H3GGKBBXX:5:2108:27874:36323,J00121:27:H3GGKBBXX:5:2224:24383:9913,J00121:27:H3GGKBBXX:5:2101:19725:43093,J00121:27:H3GGKBBXX:5:1107:6593:47665,J00121:27:H3GGKBBXX:5:2105:28239:7627,J00121:27:H3GGKBBXX:5:1207:32623:30767,J00121:27:H3GGKBBXX:5:2216:24921:19355,J00121:27:H3GGKBBXX:5:1217:30330:2070,J00121:27:H3GGKBBXX:5:1103:5741:4831,J00121:27:H3GGKBBXX:5:1227:27976:31646,J00121:27:H3GGKBBXX:5:1222:20456:21782,J00121:27:H3GGKBBXX:5:1119:12033:45449,J00121:27:H3GGKBBXX:5:2202:12976:31189,J00121:27:H3GGKBBXX:5:1114:26717:24015;sequence=TATAGTACTTTTGTAAAGATATTGGAAATTGAATAATAAAAAACAAAAAAAAAGTTAAAATATTAAAATATTAATTATTTTACTTATCATCAGAGTTTTTAACAAAGTTACTTTTATTTTTTCACTATATTATTTATTATAATATTTATTTACTTAATATTTATATATATAGTTCTAATTCACCTAATGACAAAAATTTATGTGCAAGTCCTC;start=146324;subtype=IES;support_ref=0;support_variant=65;type=IES;
scaffold51_52_with_IES	MILORD	internal_eliminated_sequence	146885	146914	.	.	.	ID=MILORD.52.146885.146914;Name=MILORD.52.146885.146914;bounded_by_ta=TRUE;common_boundary=Both;end=146914;ies_id=IESPGM.PTET51.1.52.142140;ies_left_dist=0;ies_min_dist=0;ies_right_dist=0;junction_seq=tggaaactatttaggTActcctaataattatt;read_names=J00121:27:H3GGKBBXX:5:1216:16975:15891,J00121:27:H3GGKBBXX:5:2108:31791:20076,J00121:27:H3GGKBBXX:5:2207:17391:45801,J00121:27:H3GGKBBXX:5:2218:18507:21219,J00121:27:H3GGKBBXX:5:2225:18051:16805,J00121:27:H3GGKBBXX:5:1116:20557:34301,J00121:27:H3GGKBBXX:5:2203:12266:22432,J00121:27:H3GGKBBXX:5:1124:14773:20410,J00121:27:H3GGKBBXX:5:1111:4898:18775,J00121:27:H3GGKBBXX:5:2120:17807:25527,J00121:27:H3GGKBBXX:5:2224:4655:3512,J00121:27:H3GGKBBXX:5:2114:29508:37396,J00121:27:H3GGKBBXX:5:2109:18944:12761,J00121:27:H3GGKBBXX:5:2212:28016:11917,J00121:27:H3GGKBBXX:5:2107:18355:41282,J00121:27:H3GGKBBXX:5:1205:31406:12445,J00121:27:H3GGKBBXX:5:2215:28351:30116,J00121:27:H3GGKBBXX:5:1110:17990:15434,J00121:27:H3GGKBBXX:5:1106:18639:24226,J00121:27:H3GGKBBXX:5:1215:24972:7943,J00121:27:H3GGKBBXX:5:2111:31548:35198,J00121:27:H3GGKBBXX:5:2106:17949:35796,J00121:27:H3GGKBBXX:5:1209:19989:19249,J00121:27:H3GGKBBXX:5:1204:20882:41370,J00121:27:H3GGKBBXX:5:2118:17330:24982,J00121:27:H3GGKBBXX:5:2101:12631:31787,J00121:27:H3GGKBBXX:5:2227:14123:2475,J00121:27:H3GGKBBXX:5:2207:18730:45660,J00121:27:H3GGKBBXX:5:2110:24393:31664,J00121:27:H3GGKBBXX:5:1113:24931:24612,J00121:27:H3GGKBBXX:5:2213:7253:28586,J00121:27:H3GGKBBXX:5:1104:23307:43990,J00121:27:H3GGKBBXX:5:2116:29609:17526,J00121:27:H3GGKBBXX:5:1213:13768:46944,J00121:27:H3GGKBBXX:5:2203:15463:43128,J00121:27:H3GGKBBXX:5:2208:22191:44552,J00121:27:H3GGKBBXX:5:1216:24647:24401,J00121:27:H3GGKBBXX:5:2116:22769:21746,J00121:27:H3GGKBBXX:5:2102:12368:33545,J00121:27:H3GGKBBXX:5:1219:26595:35128,J00121:27:H3GGKBBXX:5:1123:25164:11724,J00121:27:H3GGKBBXX:5:2118:2544:32560,J00121:27:H3GGKBBXX:5:1121:7202:39119,J00121:27:H3GGKBBXX:5:1212:28250:9403,J00121:27:H3GGKBBXX:5:2211:5538:24982,J00121:27:H3GGKBBXX:5:1114:28524:27989,J00121:27:H3GGKBBXX:5:2126:31751:5728,J00121:27:H3GGKBBXX:5:2214:23155:11337,J00121:27:H3GGKBBXX:5:1218:8572:31822;sequence=TATAGATGGGACAATAAACGTAAATTATTA;start=146885;subtype=IES;support_ref=0;support_variant=49;type=IES;
scaffold51_52_with_IES	MILORD	internal_eliminated_sequence	148278	148303	.	.	.	ID=MILORD.52.148278.148303;Name=MILORD.52.148278.148303;bounded_by_ta=TRUE;common_boundary=Both;end=148303;ies_id=IESPGM.PTET51.1.52.143503;ies_left_dist=0;ies_min_dist=0;ies_right_dist=0;junction_seq=agaattgtaatttggTAtaattaagaatcttt;read_names=J00121:27:H3GGKBBXX:5:1205:7892:47067,J00121:27:H3GGKBBXX:5:2204:1996:30204,J00121:27:H3GGKBBXX:5:2111:24282:33721,J00121:27:H3GGKBBXX:5:2119:19553:2316,J00121:27:H3GGKBBXX:5:2109:8958:22749,J00121:27:H3GGKBBXX:5:1113:6086:46153,J00121:27:H3GGKBBXX:5:1124:24576:22977,J00121:27:H3GGKBBXX:5:1202:22587:25720,J00121:27:H3GGKBBXX:5:1217:8745:40139,J00121:27:H3GGKBBXX:5:2116:24261:15188,J00121:27:H3GGKBBXX:5:2217:23186:34073,J00121:27:H3GGKBBXX:5:1203:5223:42900,J00121:27:H3GGKBBXX:5:1103:3731:23821,J00121:27:H3GGKBBXX:5:2110:8552:37554,J00121:27:H3GGKBBXX:5:2209:19289:30626,J00121:27:H3GGKBBXX:5:1217:16630:34600,J00121:27:H3GGKBBXX:5:1122:11221:18581,J00121:27:H3GGKBBXX:5:1119:21805:16489,J00121:27:H3GGKBBXX:5:1125:27661:20023,J00121:27:H3GGKBBXX:5:1109:21795:28217,J00121:27:H3GGKBBXX:5:2228:3691:21641,J00121:27:H3GGKBBXX:5:1217:8684:40209,J00121:27:H3GGKBBXX:5:1106:19573:34635,J00121:27:H3GGKBBXX:5:1117:28990:21272,J00121:27:H3GGKBBXX:5:1211:10155:41563,J00121:27:H3GGKBBXX:5:2120:30228:7380,J00121:27:H3GGKBBXX:5:1101:7649:5218,J00121:27:H3GGKBBXX:5:1123:8795:10862,J00121:27:H3GGKBBXX:5:1120:30919:31927,J00121:27:H3GGKBBXX:5:2108:15777:9104,J00121:27:H3GGKBBXX:5:1126:5446:45537,J00121:27:H3GGKBBXX:5:2222:10460:4567,J00121:27:H3GGKBBXX:5:2105:5944:6765,J00121:27:H3GGKBBXX:5:2217:15676:23909,J00121:27:H3GGKBBXX:5:2214:4188:3829,J00121:27:H3GGKBBXX:5:2205:4685:18546,J00121:27:H3GGKBBXX:5:1107:16305:9385,J00121:27:H3GGKBBXX:5:1111:5193:44922,J00121:27:H3GGKBBXX:5:1203:19989:20515,J00121:27:H3GGKBBXX:5:1110:21268:10071,J00121:27:H3GGKBBXX:5:1205:8927:45590,J00121:27:H3GGKBBXX:5:1211:5365:25246,J00121:27:H3GGKBBXX:5:1227:17908:21377;sequence=TATTATTTAAATATTTATATTAATTA;start=148278;subtype=IES;support_ref=4;support_variant=43;type=IES;
scaffold51_52_with_IES	MILORD	internal_eliminated_sequence	148278	148305	.	.	.	ID=MILORD.52.148278.148305;Name=MILORD.52.148278.148305;bounded_by_ta=TRUE;common_boundary=LEFT;end=148305;ies_id=IESPGM.PTET51.1.52.143503;ies_left_dist=0;ies_min_dist=0;ies_right_dist=-2;junction_seq=agaattgtaatttggTAattaagaatctttta;read_names=J00121:27:H3GGKBBXX:5:2223:7669:39260,J00121:27:H3GGKBBXX:5:2121:21257:40121,J00121:27:H3GGKBBXX:5:2122:18030:24823;sequence=TATTATTTAAATATTTATATTAATTATA;start=148278;subtype=PARTIAL_EXTERNAL;support_ref=4;support_variant=3;type=ALTERNATIVE;
scaffold51_52_with_IES	MILORD	internal_eliminated_sequence	148631	148658	.	.	.	ID=MILORD.52.148631.148658;Name=MILORD.52.148631.148658;bounded_by_ta=TRUE;common_boundary=None;end=148658;ies_id=IESPGM.PTET51.1.52.143503;ies_left_dist=-353;ies_min_dist=353;ies_right_dist=-355;junction_seq=ttcaagaaactactcTAatctatccaacaatt;read_names=J00121:27:H3GGKBBXX:5:2120:13230:5394,J00121:27:H3GGKBBXX:5:2219:12489:7732,J00121:27:H3GGKBBXX:5:2104:11891:26775;sequence=TAATAAATTCTTTGCTTGGAATCTATTC;start=148631;subtype=MAC;support_ref=381;support_variant=3;type=CRYPTIC;
scaffold51_52_with_IES	MILORD	internal_eliminated_sequence	149257	149303	.	.	.	ID=MILORD.52.149257.149303;Name=MILORD.52.149257.149303;bounded_by_ta=TRUE;common_boundary=Both;end=149303;ies_id=IESPGM.PTET51.1.52.144456;ies_left_dist=0;ies_min_dist=0;ies_right_dist=0;junction_seq=aacagttcttccacaTAatgacatctgttcct;read_names=J00121:27:H3GGKBBXX:5:2209:24079:39101,J00121:27:H3GGKBBXX:5:2223:20801:19285,J00121:27:H3GGKBBXX:5:1209:6674:12146,J00121:27:H3GGKBBXX:5:2224:25246:35813,J00121:27:H3GGKBBXX:5:2104:22374:42513,J00121:27:H3GGKBBXX:5:2210:20141:29114,J00121:27:H3GGKBBXX:5:2219:3031:20850,J00121:27:H3GGKBBXX:5:2103:19634:2316,J00121:27:H3GGKBBXX:5:2209:15097:39611,J00121:27:H3GGKBBXX:5:2125:24718:42530,J00121:27:H3GGKBBXX:5:2225:27174:39858,J00121:27:H3GGKBBXX:5:1108:22658:44025,J00121:27:H3GGKBBXX:5:2101:8471:37976,J00121:27:H3GGKBBXX:5:2210:3437:40121,J00121:27:H3GGKBBXX:5:2211:19207:1894,J00121:27:H3GGKBBXX:5:1205:17015:23065,J00121:27:H3GGKBBXX:5:1111:19421:7398,J00121:27:H3GGKBBXX:5:2114:26859:43286,J00121:27:H3GGKBBXX:5:2126:14996:21746,J00121:27:H3GGKBBXX:5:2103:9699:38310,J00121:27:H3GGKBBXX:5:2202:2067:28920,J00121:27:H3GGKBBXX:5:1116:8318:5253,J00121:27:H3GGKBBXX:5:2227:23734:35514,J00121:27:H3GGKBBXX:5:2110:7263:7926,J00121:27:H3GGKBBXX:5:1222:26088:17614,J00121:27:H3GGKBBXX:5:1209:25510:14502,J00121:27:H3GGKBBXX:5:2219:11951:7785,J00121:27:H3GGKBBXX:5:2111:30198:44429,J00121:27:H3GGKBBXX:5:1123:17107:39049,J00121:27:H3GGKBBXX:5:1122:7212:9561,J00121:27:H3GGKBBXX:5:1210:14225:26705,J00121:27:H3GGKBBXX:5:1106:19613:33651,J00121:27:H3GGKBBXX:5:1226:20649:24331,J00121:27:H3GGKBBXX:5:1101:5436:30151,J00121:27:H3GGKBBXX:5:2209:15209:40719,J00121:27:H3GGKBBXX:5:2107:12936:15117,J00121:27:H3GGKBBXX:5:1107:19055:4971,J00121:27:H3GGKBBXX:5:1224:22688:31593,J00121:27:H3GGKBBXX:5:2207:16853:6009,J00121:27:H3GGKBBXX:5:1117:18507:39084,J00121:27:H3GGKBBXX:5:2212:15057:30679,J00121:27:H3GGKBBXX:5:1121:29518:17263,J00121:27:H3GGKBBXX:5:1116:5700:41124,J00121:27:H3GGKBBXX:5:1125:18071:9702,J00121:27:H3GGKBBXX:5:1103:11951:26916,J00121:27:H3GGKBBXX:5:2206:16965:42706;sequence=TATAGATGATCCAAAATCACAATATTATCAAACTATTAAATCGACTG;start=149257;subtype=IES;support_ref=9;support_variant=46;type=IES;
scaffold51_52_with_IES	MILORD	internal_eliminated_sequence	151342	151536	.	.	.	ID=MILORD.52.151342.151536;Name=MILORD.52.151342.151536;bounded_by_ta=TRUE;common_boundary=Both;end=151536;ies_id=IESPGM.PTET51.1.52.146494;ies_left_dist=0;ies_min_dist=0;ies_right_dist=0;junction_seq=catttaatttattcaTAtcattttacagattt;read_names=J00121:27:H3GGKBBXX:5:2109:8318:30327,J00121:27:H3GGKBBXX:5:2101:28107:32261,J00121:27:H3GGKBBXX:5:2224:21663:30380,J00121:27:H3GGKBBXX:5:2218:19167:41915,J00121:27:H3GGKBBXX:5:1216:28767:11917,J00121:27:H3GGKBBXX:5:1206:24383:11003,J00121:27:H3GGKBBXX:5:1119:18182:34055,J00121:27:H3GGKBBXX:5:2123:20588:6079,J00121:27:H3GGKBBXX:5:1112:13179:48069,J00121:27:H3GGKBBXX:5:1218:28676:23399,J00121:27:H3GGKBBXX:5:1202:9140:17122,J00121:27:H3GGKBBXX:5:1223:6532:28006,J00121:27:H3GGKBBXX:5:1217:8582:48474,J00121:27:H3GGKBBXX:5:2106:23328:44412,J00121:27:H3GGKBBXX:5:2113:24556:19460,J00121:27:H3GGKBBXX:5:2113:18893:24665,J00121:27:H3GGKBBXX:5:1117:15128:1332,J00121:27:H3GGKBBXX:5:2110:4503:14010,J00121:27:H3GGKBBXX:5:1212:15798:29184,J00121:27:H3GGKBBXX:5:1228:19096:12954,J00121:27:H3GGKBBXX:5:1208:13778:9930,J00121:27:H3GGKBBXX:5:2207:19796:4954,J00121:27:H3GGKBBXX:5:1217:3001:21465,J00121:27:H3GGKBBXX:5:1105:15432:37097,J00121:27:H3GGKBBXX:5:2224:23419:10915,J00121:27:H3GGKBBXX:5:2216:14367:40596,J00121:27:H3GGKBBXX:5:1104:15382:10106,J00121:27:H3GGKBBXX:5:2116:19045:21658,J00121:27:H3GGKBBXX:5:2202:18913:30398,J00121:27:H3GGKBBXX:5:2106:25469:27971,J00121:27:H3GGKBBXX:5:1109:21998:44922,J00121:27:H3GGKBBXX:5:1217:9739:30679,J00121:27:H3GGKBBXX:5:1220:21136:42020,J00121:27:H3GGKBBXX:5:1102:28706:13816,J00121:27:H3GGKBBXX:5:2104:9871:37519,J00121:27:H3GGKBBXX:5:2214:13667:27567,J00121:27:H3GGKBBXX:5:2104:17036:46205,J00121:27:H3GGKBBXX:5:1207:26301:22344,J00121:27:H3GGKBBXX:5:2207:11434:28129,J00121:27:H3GGKBBXX:5:2209:21298:40192,J00121:27:H3GGKBBXX:5:1211:23764:43902,J00121:27:H3GGKBBXX:5:2101:30086:7134,J00121:27:H3GGKBBXX:5:1112:25997:11653,J00121:27:H3GGKBBXX:5:2217:4381:25263;sequence=TATTGTTAATTTAAAATAAATATGATTTTATTAATATGGTAATATTTTAAAATATAAATAAGGGAACAAAAATTAAATTTAAATTTTAATCAATCCAAAATAGAAAAGAAGTTTAAATTCTAAAATTTAATTCCCTATATTTTAATAAAATAATAATTTCTAAAAATAAGAATTTATCTAAAATAATTTACACAA;start=151342;subtype=IES;support_ref=0;support_variant=44;type=IES;
scaffold51_52_with_IES	MILORD	internal_eliminated_sequence	153071	153263	.	.	.	ID=MILORD.52.153071.153263;Name=MILORD.52.153071.153263;bounded_by_ta=TRUE;common_boundary=Both;end=153263;ies_id=IESPGM.PTET51.1.52.148028;ies_left_dist=0;ies_min_dist=0;ies_right_dist=0;junction_seq=taattctctgctaacTAttattatacaccata;read_names=J00121:27:H3GGKBBXX:5:1116:31507:36147,J00121:27:H3GGKBBXX:5:2208:19898:18951,J00121:27:H3GGKBBXX:5:2201:16051:38275,J00121:27:H3GGKBBXX:5:2216:8450:9807,J00121:27:H3GGKBBXX:5:1210:9181:2985,J00121:27:H3GGKBBXX:5:1217:5487:23768,J00121:27:H3GGKBBXX:5:1112:25022:19003,J00121:27:H3GGKBBXX:5:1102:19837:36605,J00121:27:H3GGKBBXX:5:1119:26169:42126,J00121:27:H3GGKBBXX:5:1212:15412:24120,J00121:27:H3GGKBBXX:5:2210:20537:19566,J00121:27:H3GGKBBXX:5:1213:18345:47208,J00121:27:H3GGKBBXX:5:1104:8075:32086,J00121:27:H3GGKBBXX:5:1221:25073:35092,J00121:27:H3GGKBBXX:5:1122:24271:19179,J00121:27:H3GGKBBXX:5:1124:28290:3283,J00121:27:H3GGKBBXX:5:1223:18538:20006,J00121:27:H3GGKBBXX:5:2118:18294:16524,J00121:27:H3GGKBBXX:5:2212:14083:41510,J00121:27:H3GGKBBXX:5:2116:19684:8312,J00121:27:H3GGKBBXX:5:2113:16315:4409,J00121:27:H3GGKBBXX:5:1202:14346:36974,J00121:27:H3GGKBBXX:5:1123:30756:11003,J00121:27:H3GGKBBXX:5:2210:11160:2932,J00121:27:H3GGKBBXX:5:1213:20101:40227,J00121:27:H3GGKBBXX:5:2109:24373:23856,J00121:27:H3GGKBBXX:5:2113:8471:35972,J00121:27:H3GGKBBXX:5:2113:11576:14871,J00121:27:H3GGKBBXX:5:2220:20324:3125,J00121:27:H3GGKBBXX:5:1107:16295:15662,J00121:27:H3GGKBBXX:5:2118:14570:38978,J00121:27:H3GGKBBXX:5:1119:20466:45713,J00121:27:H3GGKBBXX:5:2220:24860:13306,J00121:27:H3GGKBBXX:5:1101:8126:3653,J00121:27:H3GGKBBXX:5:2106:6451:8031,J00121:27:H3GGKBBXX:5:2216:29477:14168,J00121:27:H3GGKBBXX:5:1108:9414:34125,J00121:27:H3GGKBBXX:5:2226:16975:8154,J00121:27:H3GGKBBXX:5:2108:18142:29624,J00121:27:H3GGKBBXX:5:2128:18913:41932,J00121:27:H3GGKBBXX:5:2107:22303:3846,J00121:27:H3GGKBBXX:5:1102:16782:2791,J00121:27:H3GGKBBXX:5:1102:15524:22520,J00121:27:H3GGKBBXX:5:2115:25560:31892,J00121:27:H3GGKBBXX:5:1227:26423:38381,J00121:27:H3GGKBBXX:5:2219:5172:33281,J00121:27:H3GGKBBXX:5:2220:6147:27268,J00121:27:H3GGKBBXX:5:1216:8785:16682,J00121:27:H3GGKBBXX:5:1111:24241:2985,J00121:27:H3GGKBBXX:5:1125:10439:23557,J00121:27:H3GGKBBXX:5:2205:2717:5464,J00121:27:H3GGKBBXX:5:1108:16143:41141,J00121:27:H3GGKBBXX:5:2214:26301:19847,J00121:27:H3GGKBBXX:5:2207:14590:31277,J00121:27:H3GGKBBXX:5:2214:8400:3846,J00121:27:H3GGKBBXX:5:2224:14560:42442,J00121:27:H3GGKBBXX:5:1124:28412:3600;sequence=TACAGCTCTTTCATAAAAAGATTTAGAACAGAACAAATTATTGTCTACCACCTTCTTGATTTTACCATATTTTAGATATAAATTAACTTTTTGTTTAGTATAATAATTAAATTTATCAATAACCATATTATTTTCATCTAAACACTACACATCTTATATTCAAGTTCTGAGAAAATAGTTTCTGCAAGAAGTA;start=153071;subtype=IES;support_ref=2;support_variant=57;type=IES;
scaffold51_52_with_IES	MILORD	internal_eliminated_sequence	153916	153980	.	.	.	ID=MILORD.52.153916.153980;Name=MILORD.52.153916.153980;bounded_by_ta=TRUE;common_boundary=Both;end=153980;ies_id=IESPGM.PTET51.1.52.148680;ies_left_dist=0;ies_min_dist=0;ies_right_dist=0;junction_seq=ggtaagtttgatcttTAttttcagataacatt;read_names=J00121:27:H3GGKBBXX:5:2115:20750:12163,J00121:27:H3GGKBBXX:5:1113:1154:45309,J00121:27:H3GGKBBXX:5:1214:22100:42601,J00121:27:H3GGKBBXX:5:1117:17320:4286,J00121:27:H3GGKBBXX:5:1107:14549:38838,J00121:27:H3GGKBBXX:5:1128:20070:48544,J00121:27:H3GGKBBXX:5:1226:14245:11688,J00121:27:H3GGKBBXX:5:1218:26301:19671,J00121:27:H3GGKBBXX:5:1213:9019:37589,J00121:27:H3GGKBBXX:5:2207:13778:27443,J00121:27:H3GGKBBXX:5:2209:29224:26705,J00121:27:H3GGKBBXX:5:1221:25570:44500,J00121:27:H3GGKBBXX:5:2213:14519:42864,J00121:27:H3GGKBBXX:5:1203:4645:31312,J00121:27:H3GGKBBXX:5:1127:21998:44816,J00121:27:H3GGKBBXX:5:1120:29782:15891,J00121:27:H3GGKBBXX:5:2206:4127:46487,J00121:27:H3GGKBBXX:5:2227:23135:15557,J00121:27:H3GGKBBXX:5:1114:5304:21869,J00121:27:H3GGKBBXX:5:1108:25357:40086,J00121:27:H3GGKBBXX:5:1214:9232:30714,J00121:27:H3GGKBBXX:5:2118:8126:43673,J00121:27:H3GGKBBXX:5:1128:9364:7767,J00121:27:H3GGKBBXX:5:2210:15554:23839,J00121:27:H3GGKBBXX:5:2222:28554:46504,J00121:27:H3GGKBBXX:5:2212:25540:35198,J00121:27:H3GGKBBXX:5:2206:8288:13816,J00121:27:H3GGKBBXX:5:2218:16569:21588,J00121:27:H3GGKBBXX:5:2109:20740:30257,J00121:27:H3GGKBBXX:5:1204:20811:27742,J00121:27:H3GGKBBXX:5:2103:10439:6958;sequence=TATGGCTCATTTAAAAATTACTCGTTTTTTAAATCAAATTAAATTTCTAAATAGTAAACTCACTA;start=153916;subtype=IES;support_ref=6;support_variant=31;type=IES;
scaffold51_52_with_IES	MILORD	internal_eliminated_sequence	154052	154117	.	.	.	ID=MILORD.52.154052.154117;Name=MILORD.52.154052.154117;bounded_by_ta=TRUE;common_boundary=Both;end=154117;ies_id=IESPGM.PTET51.1.52.148751;ies_left_dist=0;ies_min_dist=0;ies_right_dist=0;junction_seq=tatgcaatgcctatgTAtaggagaacactaaa;read_names=J00121:27:H3GGKBBXX:5:1209:2696:15029,J00121:27:H3GGKBBXX:5:2123:27417:26072,J00121:27:H3GGKBBXX:5:1118:18954:44605,J00121:27:H3GGKBBXX:5:1127:29873:18898,J00121:27:H3GGKBBXX:5:2203:23449:41000,J00121:27:H3GGKBBXX:5:1218:12784:5288,J00121:27:H3GGKBBXX:5:1214:18456:33299,J00121:27:H3GGKBBXX:5:2114:14113:6255,J00121:27:H3GGKBBXX:5:1113:19857:2774,J00121:27:H3GGKBBXX:5:2123:27417:4514,J00121:27:H3GGKBBXX:5:1119:25773:26740,J00121:27:H3GGKBBXX:5:1124:22993:7468,J00121:27:H3GGKBBXX:5:1228:25063:41475,J00121:27:H3GGKBBXX:5:2205:15564:44957,J00121:27:H3GGKBBXX:5:1223:25479:25879,J00121:27:H3GGKBBXX:5:1223:5518:11372,J00121:27:H3GGKBBXX:5:1228:17401:24507,J00121:27:H3GGKBBXX:5:1124:17756:26037,J00121:27:H3GGKBBXX:5:1121:17330:5218,J00121:27:H3GGKBBXX:5:1205:24393:42214,J00121:27:H3GGKBBXX:5:1225:27285:28833,J00121:27:H3GGKBBXX:5:2207:29224:26002,J00121:27:H3GGKBBXX:5:2103:30929:15416,J00121:27:H3GGKBBXX:5:2210:3681:29782,J00121:27:H3GGKBBXX:5:1201:18162:8348,J00121:27:H3GGKBBXX:5:2216:7770:13658,J00121:27:H3GGKBBXX:5:1105:18223:19355,J00121:27:H3GGKBBXX:5:2211:22912:1209;sequence=TATAGCATGCTTGAACAAAACTCTCTGATTTTATTTGATATTCCTAAATCACCAATCACTCATCTA;start=154052;subtype=IES;support_ref=0;support_variant=28;type=IES;
scaffold51_52_with_IES	MILORD	internal_eliminated_sequence	154933	154960	.	.	.	ID=MILORD.52.154933.154960;Name=MILORD.52.154933.154960;bounded_by_ta=TRUE;common_boundary=Both;end=154960;ies_id=IESPGM.PTET51.1.52.149566;ies_left_dist=0;ies_min_dist=0;ies_right_dist=0;junction_seq=aaggtcatttaatttTAatttaattaaataat;read_names=J00121:27:H3GGKBBXX:5:2205:3813:44148,J00121:27:H3GGKBBXX:5:2115:3478:10299,J00121:27:H3GGKBBXX:5:1215:1773:36640,J00121:27:H3GGKBBXX:5:1107:25915:32297,J00121:27:H3GGKBBXX:5:1211:9881:39154,J00121:27:H3GGKBBXX:5:2107:25530:44078,J00121:27:H3GGKBBXX:5:1122:27935:45783,J00121:27:H3GGKBBXX:5:1127:6867:4743,J00121:27:H3GGKBBXX:5:2213:26646:24841,J00121:27:H3GGKBBXX:5:1101:20293:3072,J00121:27:H3GGKBBXX:5:1121:18254:26617,J00121:27:H3GGKBBXX:5:2113:9293:33949,J00121:27:H3GGKBBXX:5:1121:17178:2141,J00121:27:H3GGKBBXX:5:1108:24627:11319,J00121:27:H3GGKBBXX:5:1102:7730:30257,J00121:27:H3GGKBBXX:5:1107:7040:4514,J00121:27:H3GGKBBXX:5:2107:7740:24542,J00121:27:H3GGKBBXX:5:2211:2696:4268,J00121:27:H3GGKBBXX:5:1216:13017:10862,J00121:27:H3GGKBBXX:5:2213:8095:21500,J00121:27:H3GGKBBXX:5:1110:13707:45291,J00121:27:H3GGKBBXX:5:2215:21501:37871,J00121:27:H3GGKBBXX:5:2205:28016:35057,J00121:27:H3GGKBBXX:5:1122:20364:34459,J00121:27:H3GGKBBXX:5:2206:14164:41018,J00121:27:H3GGKBBXX:5:1225:15777:40086,J00121:27:H3GGKBBXX:5:1209:10328:7152,J00121:27:H3GGKBBXX:5:1201:24779:27479,J00121:27:H3GGKBBXX:5:1203:10115:10159,J00121:27:H3GGKBBXX:5:1117:17959:18687,J00121:27:H3GGKBBXX:5:2118:23774:40332,J00121:27:H3GGKBBXX:5:1206:1753:32560,J00121:27:H3GGKBBXX:5:1101:31385:27567,J00121:27:H3GGKBBXX:5:2206:30249:24401,J00121:27:H3GGKBBXX:5:1124:21745:32771,J00121:27:H3GGKBBXX:5:2217:29579:40825,J00121:27:H3GGKBBXX:5:2216:24901:32965,J00121:27:H3GGKBBXX:5:1218:18426:3424,J00121:27:H3GGKBBXX:5:1114:11738:30204,J00121:27:H3GGKBBXX:5:2219:3366:28112,J00121:27:H3GGKBBXX:5:2107:7699:24542,J00121:27:H3GGKBBXX:5:2211:10510:32859,J00121:27:H3GGKBBXX:5:1125:11312:33017,J00121:27:H3GGKBBXX:5:2221:27316:30398,J00121:27:H3GGKBBXX:5:2121:30320:32050,J00121:27:H3GGKBBXX:5:2223:3244:22872,J00121:27:H3GGKBBXX:5:1101:4137:33703,J00121:27:H3GGKBBXX:5:2110:16853:43638,J00121:27:H3GGKBBXX:5:2218:19207:9350,J00121:27:H3GGKBBXX:5:2102:10155:45361,J00121:27:H3GGKBBXX:5:2201:4696:17192,J00121:27:H3GGKBBXX:5:1221:29173:22327,J00121:27:H3GGKBBXX:5:1208:15006:35128,J00121:27:H3GGKBBXX:5:2220:6847:47225,J00121:27:H3GGKBBXX:5:1113:9638:6167,J00121:27:H3GGKBBXX:5:1215:22242:29413,J00121:27:H3GGKBBXX:5:2221:9496:11126,J00121:27:H3GGKBBXX:5:2120:25033:35585,J00121:27:H3GGKBBXX:5:1217:20557:29272,J00121:27:H3GGKBBXX:5:1208:8115:3389,J00121:27:H3GGKBBXX:5:1104:31730:4602,J00121:27:H3GGKBBXX:5:2224:22201:7187;sequence=TATGGACAAAATGAAATTGAAAGTACTA;start=154933;subtype=IES;support_ref=0;support_variant=62;type=IES;
scaffold51_52_with_IES	MILORD	internal_eliminated_sequence	156366	156493	.	.	.	ID=MILORD.52.156366.156493;Name=MILORD.52.156366.156493;bounded_by_ta=TRUE;common_boundary=LEFT;end=156493;ies_id=IESPGM.PTET51.1.52.150971;ies_left_dist=0;ies_min_dist=0;ies_right_dist=4;junction_seq=tattacataagcatgTAtgtaatgagaatgaa;read_names=J00121:27:H3GGKBBXX:5:1105:27925:25404,J00121:27:H3GGKBBXX:5:1206:22384:17737;sequence=TACAGATGAAATCTAGGTTCTTTAGAAATTATGAATGAAATATTTACTTCAAATTAATTCATAAGTATTATTCCTAAAAAAAATACTAAGTATTATTCCTAAAAAAAATACTAAATTTCTTGAAATTA;start=156366;subtype=PARTIAL_INTERNAL;support_ref=1;support_variant=2;type=ALTERNATIVE;
scaffold51_52_with_IES	MILORD	internal_eliminated_sequence	156366	156497	.	.	.	ID=MILORD.52.156366.156497;Name=MILORD.52.156366.156497;bounded_by_ta=TRUE;common_boundary=Both;end=156497;ies_id=IESPGM.PTET51.1.52.150971;ies_left_dist=0;ies_min_dist=0;ies_right_dist=0;junction_seq=tattacataagcatgTAatgagaatgaatata;read_names=J00121:27:H3GGKBBXX:5:1103:8176:45801,J00121:27:H3GGKBBXX:5:2225:13535:14502,J00121:27:H3GGKBBXX:5:2203:22353:29606,J00121:27:H3GGKBBXX:5:2119:27438:20269,J00121:27:H3GGKBBXX:5:1106:12439:42776,J00121:27:H3GGKBBXX:5:2112:25033:29325,J00121:27:H3GGKBBXX:5:1206:29924:14308,J00121:27:H3GGKBBXX:5:2227:12215:47911,J00121:27:H3GGKBBXX:5:1105:13788:34811,J00121:27:H3GGKBBXX:5:1101:15260:8101,J00121:27:H3GGKBBXX:5:2207:30634:42407,J00121:27:H3GGKBBXX:5:2124:17837:35180,J00121:27:H3GGKBBXX:5:1222:28666:43638,J00121:27:H3GGKBBXX:5:1218:15270:2879,J00121:27:H3GGKBBXX:5:1127:26240:11794,J00121:27:H3GGKBBXX:5:2210:11190:30732,J00121:27:H3GGKBBXX:5:2118:29620:43568;sequence=TACAGATGAAATCTAGGTTCTTTAGAAATTATGAATGAAATATTTACTTCAAATTAATTCATAAGTATTATTCCTAAAAAAAATACTAAGTATTATTCCTAAAAAAAATACTAAATTTCTTGAAATTATATG;start=156366;subtype=IES;support_ref=2;support_variant=17;type=IES;
scaffold51_52_with_IES	MILORD	internal_eliminated_sequence	156550	156675	.	.	.	ID=MILORD.52.156550.156675;Name=MILORD.52.156550.156675;bounded_by_ta=TRUE;common_boundary=Both;end=156675;ies_id=IESPGM.PTET51.1.52.151023;ies_left_dist=0;ies_min_dist=0;ies_right_dist=0;junction_seq=gaattaatctttaatTAatatctatatatata;read_names=J00121:27:H3GGKBBXX:5:2202:12905:31277,J00121:27:H3GGKBBXX:5:2211:26108:5130,J00121:27:H3GGKBBXX:5:2119:20080:24718,J00121:27:H3GGKBBXX:5:2124:6928:39172,J00121:27:H3GGKBBXX:5:2220:18091:19197,J00121:27:H3GGKBBXX:5:1212:23896:45502,J00121:27:H3GGKBBXX:5:1227:4939:46522,J00121:27:H3GGKBBXX:5:1223:13393:28569,J00121:27:H3GGKBBXX:5:1112:24809:19197,J00121:27:H3GGKBBXX:5:2119:6847:9139,J00121:27:H3GGKBBXX:5:2111:4097:12849,J00121:27:H3GGKBBXX:5:1218:12104:14730,J00121:27:H3GGKBBXX:5:2119:8359:5640,J00121:27:H3GGKBBXX:5:1103:30269:3442,J00121:27:H3GGKBBXX:5:1219:23886:10915,J00121:27:H3GGKBBXX:5:1120:22424:42284,J00121:27:H3GGKBBXX:5:1118:12144:9877,J00121:27:H3GGKBBXX:5:1119:8186:30274,J00121:27:H3GGKBBXX:5:2209:27773:14308,J00121:27:H3GGKBBXX:5:2204:27204:29184,J00121:27:H3GGKBBXX:5:2102:29011:27531,J00121:27:H3GGKBBXX:5:2110:23693:3688,J00121:27:H3GGKBBXX:5:2128:21785:7873,J00121:27:H3GGKBBXX:5:1223:4371:38433,J00121:27:H3GGKBBXX:5:1208:23135:19636,J00121:27:H3GGKBBXX:5:1209:15544:45203,J00121:27:H3GGKBBXX:5:2206:21359:36042,J00121:27:H3GGKBBXX:5:2212:4310:33967,J00121:27:H3GGKBBXX:5:1216:12408:25457,J00121:27:H3GGKBBXX:5:2215:20202:21658;sequence=TATAGTAGTTTATAAAATATTATTTAATTTTAATTTACTTTGCAAAAATATATATTATATTATATTGTAAAAACCATATATAGAATTTTTAATATTGATAAATACAACAAACAAACTTGTCAACCA;start=156550;subtype=IES;support_ref=0;support_variant=30;type=IES;
scaffold51_52_with_IES	MILORD	internal_eliminated_sequence	161553	161580	.	.	.	ID=MILORD.52.161553.161580;Name=MILORD.52.161553.161580;bounded_by_ta=TRUE;common_boundary=Both;end=161580;ies_id=IESPGM.PTET51.1.52.155900;ies_left_dist=0;ies_min_dist=0;ies_right_dist=0;junction_seq=gaaattctaaaataaTAaactaggaaagtaag;read_names=J00121:27:H3GGKBBXX:5:2212:27225:23593,J00121:27:H3GGKBBXX:5:2121:13108:40983,J00121:27:H3GGKBBXX:5:1121:31974:28903,J00121:27:H3GGKBBXX:5:2216:7507:6132,J00121:27:H3GGKBBXX:5:1209:15189:7380,J00121:27:H3GGKBBXX:5:1110:14428:39541,J00121:27:H3GGKBBXX:5:1221:9100:26687,J00121:27:H3GGKBBXX:5:2227:6370:32859,J00121:27:H3GGKBBXX:5:2111:22780:3125,J00121:27:H3GGKBBXX:5:2207:13190:32015,J00121:27:H3GGKBBXX:5:1109:14925:8435,J00121:27:H3GGKBBXX:5:2117:27143:6009,J00121:27:H3GGKBBXX:5:2202:18061:11688,J00121:27:H3GGKBBXX:5:2107:25844:13042,J00121:27:H3GGKBBXX:5:2116:4391:5411,J00121:27:H3GGKBBXX:5:1120:25986:2246,J00121:27:H3GGKBBXX:5:1221:5771:29677,J00121:27:H3GGKBBXX:5:2215:20435:30011,J00121:27:H3GGKBBXX:5:2111:22627:19144,J00121:27:H3GGKBBXX:5:2212:2412:46223,J00121:27:H3GGKBBXX:5:1105:18680:36851,J00121:27:H3GGKBBXX:5:2216:14225:46434,J00121:27:H3GGKBBXX:5:2211:18812:41018,J00121:27:H3GGKBBXX:5:1209:11951:43445,J00121:27:H3GGKBBXX:5:2208:26139:48227,J00121:27:H3GGKBBXX:5:1208:21755:43902,J00121:27:H3GGKBBXX:5:2205:6360:48913,J00121:27:H3GGKBBXX:5:2212:8806:39858,J00121:27:H3GGKBBXX:5:1123:17959:40913,J00121:27:H3GGKBBXX:5:1120:25875:43585,J00121:27:H3GGKBBXX:5:1210:27285:29993,J00121:27:H3GGKBBXX:5:2208:25347:39189,J00121:27:H3GGKBBXX:5:1227:13951:27426,J00121:27:H3GGKBBXX:5:1121:10023:17315,J00121:27:H3GGKBBXX:5:2224:3528:16647,J00121:27:H3GGKBBXX:5:2219:11931:45731,J00121:27:H3GGKBBXX:5:1101:9080:17755,J00121:27:H3GGKBBXX:5:2201:16122:14238,J00121:27:H3GGKBBXX:5:2209:11038:10387,J00121:27:H3GGKBBXX:5:2207:19725:6027,J00121:27:H3GGKBBXX:5:1117:26230:17368,J00121:27:H3GGKBBXX:5:2212:17919:7293;sequence=TATCATCAAATTGAATGTTATTAATCTA;start=161553;subtype=IES;support_ref=9;support_variant=42;type=IES;
scaffold51_52_with_IES	MILORD	internal_eliminated_sequence	164302	164388	.	.	.	ID=MILORD.52.164302.164388;Name=MILORD.52.164302.164388;bounded_by_ta=TRUE;common_boundary=Both;end=164388;ies_id=IESPGM.PTET51.1.52.158621;ies_left_dist=0;ies_min_dist=0;ies_right_dist=0;junction_seq=aacaatttaataattTAatatcctagggcaaa;read_names=J00121:27:H3GGKBBXX:5:2125:18619:42724,J00121:27:H3GGKBBXX:5:1219:29346:22766,J00121:27:H3GGKBBXX:5:1128:11363:31277,J00121:27:H3GGKBBXX:5:1127:15422:12532,J00121:27:H3GGKBBXX:5:1101:19228:41317,J00121:27:H3GGKBBXX:5:2103:10277:32173,J00121:27:H3GGKBBXX:5:2205:30513:40719,J00121:27:H3GGKBBXX:5:1226:26910:34336,J00121:27:H3GGKBBXX:5:2217:16386:39840,J00121:27:H3GGKBBXX:5:1117:13606:5798,J00121:27:H3GGKBBXX:5:2201:5112:35145,J00121:27:H3GGKBBXX:5:1117:13535:5534,J00121:27:H3GGKBBXX:5:2212:26534:37273,J00121:27:H3GGKBBXX:5:1126:13748:23909,J00121:27:H3GGKBBXX:5:2227:6279:7627,J00121:27:H3GGKBBXX:5:2110:19918:41211,J00121:27:H3GGKBBXX:5:2201:25388:20234,J00121:27:H3GGKBBXX:5:1202:9059:21834,J00121:27:H3GGKBBXX:5:1127:15564:12532,J00121:27:H3GGKBBXX:5:2125:8034:32261,J00121:27:H3GGKBBXX:5:1220:13636:10985,J00121:27:H3GGKBBXX:5:1208:29356:38996,J00121:27:H3GGKBBXX:5:2106:14631:32613,J00121:27:H3GGKBBXX:5:2225:29508:46926,J00121:27:H3GGKBBXX:5:1213:20476:42249,J00121:27:H3GGKBBXX:5:1222:11454:14308,J00121:27:H3GGKBBXX:5:2110:21095:30521,J00121:27:H3GGKBBXX:5:1211:9323:12374,J00121:27:H3GGKBBXX:5:1205:16325:36569,J00121:27:H3GGKBBXX:5:1104:12449:22221,J00121:27:H3GGKBBXX:5:1128:18497:39031,J00121:27:H3GGKBBXX:5:1108:20649:28270,J00121:27:H3GGKBBXX:5:2227:22901:42689,J00121:27:H3GGKBBXX:5:1125:29427:47313,J00121:27:H3GGKBBXX:5:1111:30076:18441,J00121:27:H3GGKBBXX:5:2122:7172:41915,J00121:27:H3GGKBBXX:5:2219:9952:44588,J00121:27:H3GGKBBXX:5:1214:19553:31224,J00121:27:H3GGKBBXX:5:1212:10673:31628;sequence=TATGGTCAATCAAATAGAATTTTTAAATGGCAATCATGTATTACGATTTGTAAATCATAAAAACATAATAAAAATGGAAATCAACTC;start=164302;subtype=IES;support_ref=4;support_variant=39;type=IES;
scaffold51_52_with_IES	MILORD	internal_eliminated_sequence	164494	164526	.	.	.	ID=MILORD.52.164494.164526;Name=MILORD.52.164494.164526;bounded_by_ta=TRUE;common_boundary=None;end=164526;ies_id=IESPGM.PTET51.1.52.158621;ies_left_dist=-192;ies_min_dist=138;ies_right_dist=-138;junction_seq=acaaatagaattgaaTActttataataatttc;read_names=J00121:27:H3GGKBBXX:5:1128:10845:37589;sequence=TATAGGAAAATTTTGAACTAATAATTTTATTTA;start=164494;subtype=MAC;support_ref=89;support_variant=1;type=CRYPTIC;
scaffold51_52_with_IES	MILORD	internal_eliminated_sequence	166426	166453	.	.	.	ID=MILORD.52.166426.166453;Name=MILORD.52.166426.166453;bounded_by_ta=TRUE;common_boundary=Both;end=166453;ies_id=IESPGM.PTET51.1.52.160658;ies_left_dist=0;ies_min_dist=0;ies_right_dist=0;junction_seq=gaatttttagtaatgTAcctattttaactgca;read_names=J00121:27:H3GGKBBXX:5:2116:25753:16260,J00121:27:H3GGKBBXX:5:2217:14235:31400,J00121:27:H3GGKBBXX:5:1219:18162:32332,J00121:27:H3GGKBBXX:5:2203:14377:26195,J00121:27:H3GGKBBXX:5:1222:25591:33668,J00121:27:H3GGKBBXX:5:1201:12631:45010,J00121:27:H3GGKBBXX:5:1111:5883:34196,J00121:27:H3GGKBBXX:5:2216:15534:12023,J00121:27:H3GGKBBXX:5:2219:19969:25017,J00121:27:H3GGKBBXX:5:1206:24799:1595,J00121:27:H3GGKBBXX:5:2219:14326:18230,J00121:27:H3GGKBBXX:5:1119:6847:20463,J00121:27:H3GGKBBXX:5:2209:15209:33264,J00121:27:H3GGKBBXX:5:1221:26758:31927,J00121:27:H3GGKBBXX:5:1218:18609:25650,J00121:27:H3GGKBBXX:5:2212:6563:45080,J00121:27:H3GGKBBXX:5:2227:14580:23839,J00121:27:H3GGKBBXX:5:1110:20111:45238,J00121:27:H3GGKBBXX:5:2215:20141:33088,J00121:27:H3GGKBBXX:5:1213:19695:47753,J00121:27:H3GGKBBXX:5:2209:15168:23698,J00121:27:H3GGKBBXX:5:2202:15179:22204,J00121:27:H3GGKBBXX:5:1215:27458:48298,J00121:27:H3GGKBBXX:5:1216:19309:44306,J00121:27:H3GGKBBXX:5:1228:21755:23434,J00121:27:H3GGKBBXX:5:2104:26616:32420,J00121:27:H3GGKBBXX:5:2228:16427:43357,J00121:27:H3GGKBBXX:5:1201:20577:24243,J00121:27:H3GGKBBXX:5:2219:4970:13728,J00121:27:H3GGKBBXX:5:2206:7304:41088,J00121:27:H3GGKBBXX:5:2226:27884:11372,J00121:27:H3GGKBBXX:5:1221:12002:10651,J00121:27:H3GGKBBXX:5:1219:14570:12884,J00121:27:H3GGKBBXX:5:1113:28726:27672,J00121:27:H3GGKBBXX:5:2207:17015:8435,J00121:27:H3GGKBBXX:5:1120:18558:15012,J00121:27:H3GGKBBXX:5:2224:8065:6783,J00121:27:H3GGKBBXX:5:1228:9557:6554,J00121:27:H3GGKBBXX:5:2211:24038:23628,J00121:27:H3GGKBBXX:5:2227:31324:13957,J00121:27:H3GGKBBXX:5:2215:20090:32683,J00121:27:H3GGKBBXX:5:1205:13078:14484,J00121:27:H3GGKBBXX:5:2224:21866:19795,J00121:27:H3GGKBBXX:5:1112:28980:19953,J00121:27:H3GGKBBXX:5:2201:14123:16155,J00121:27:H3GGKBBXX:5:1125:5142:16559,J00121:27:H3GGKBBXX:5:1213:11962:34354,J00121:27:H3GGKBBXX:5:2216:6614:18159,J00121:27:H3GGKBBXX:5:1214:5061:6079;sequence=TATGAGGAATTCGCATTTGACCATACTA;start=166426;subtype=IES;support_ref=6;support_variant=49;type=IES;
scaffold51_52_with_IES	MILORD	internal_eliminated_sequence	166933	166976	.	.	.	ID=MILORD.52.166933.166976;Name=MILORD.52.166933.166976;bounded_by_ta=TRUE;common_boundary=Both;end=166976;ies_id=IESPGM.PTET51.1.52.161137;ies_left_dist=0;ies_min_dist=0;ies_right_dist=0;junction_seq=catataaattatattTAtaatacaataaaaac;read_names=J00121:27:H3GGKBBXX:5:1212:9810:10862,J00121:27:H3GGKBBXX:5:1209:8775:44377,J00121:27:H3GGKBBXX:5:1202:11749:28041,J00121:27:H3GGKBBXX:5:1126:18649:8805,J00121:27:H3GGKBBXX:5:1226:5761:37712,J00121:27:H3GGKBBXX:5:2110:20638:7855,J00121:27:H3GGKBBXX:5:1107:11038:1490,J00121:27:H3GGKBBXX:5:2111:14742:8260,J00121:27:H3GGKBBXX:5:2222:21592:42108,J00121:27:H3GGKBBXX:5:2117:4533:30872,J00121:27:H3GGKBBXX:5:1120:18842:34073,J00121:27:H3GGKBBXX:5:1204:25976:15311,J00121:27:H3GGKBBXX:5:1223:6289:25122,J00121:27:H3GGKBBXX:5:2124:8186:22432,J00121:27:H3GGKBBXX:5:1212:15300:43796,J00121:27:H3GGKBBXX:5:1110:4746:47348,J00121:27:H3GGKBBXX:5:2119:27844:9297,J00121:27:H3GGKBBXX:5:2211:8207:45713,J00121:27:H3GGKBBXX:5:2203:14103:11583;sequence=TACACTCGAATCAATTATGCATTTCTCCCACAATTGTTCAAGTG;start=166933;subtype=IES;support_ref=3;support_variant=19;type=IES;
scaffold51_52_with_IES	MILORD	internal_eliminated_sequence	168186	168232	.	.	.	ID=MILORD.52.168186.168232;Name=MILORD.52.168186.168232;bounded_by_ta=TRUE;common_boundary=Both;end=168232;ies_id=IESPGM.PTET51.1.52.162346;ies_left_dist=0;ies_min_dist=0;ies_right_dist=0;junction_seq=tgggtatcaatatgaTAagtaactcacattca;read_names=J00121:27:H3GGKBBXX:5:1224:15108:22573,J00121:27:H3GGKBBXX:5:1119:6918:9121,J00121:27:H3GGKBBXX:5:1124:25286:17315,J00121:27:H3GGKBBXX:5:2110:22912:47770,J00121:27:H3GGKBBXX:5:2119:17086:37114,J00121:27:H3GGKBBXX:5:1116:19573:23663,J00121:27:H3GGKBBXX:5:2218:8258:3389,J00121:27:H3GGKBBXX:5:2128:2280:16137,J00121:27:H3GGKBBXX:5:1222:17208:35040,J00121:27:H3GGKBBXX:5:2206:26677:26054,J00121:27:H3GGKBBXX:5:2112:12510:47014,J00121:27:H3GGKBBXX:5:1228:15615:25175,J00121:27:H3GGKBBXX:5:2221:15544:29554,J00121:27:H3GGKBBXX:5:1101:15331:35479,J00121:27:H3GGKBBXX:5:1124:8755:38293,J00121:27:H3GGKBBXX:5:2226:26017:43409,J00121:27:H3GGKBBXX:5:1108:21014:14625,J00121:27:H3GGKBBXX:5:1127:17766:34248,J00121:27:H3GGKBBXX:5:2206:10206:23610,J00121:27:H3GGKBBXX:5:2101:22556:18388,J00121:27:H3GGKBBXX:5:1224:12865:44781,J00121:27:H3GGKBBXX:5:1226:25154:23206,J00121:27:H3GGKBBXX:5:1217:18933:45344,J00121:27:H3GGKBBXX:5:1220:17695:22133,J00121:27:H3GGKBBXX:5:2228:7283:40244,J00121:27:H3GGKBBXX:5:2126:15767:10317,J00121:27:H3GGKBBXX:5:2220:25631:45168,J00121:27:H3GGKBBXX:5:2222:7151:34284,J00121:27:H3GGKBBXX:5:2219:6908:13711,J00121:27:H3GGKBBXX:5:2226:4888:16647,J00121:27:H3GGKBBXX:5:2122:24058:17368,J00121:27:H3GGKBBXX:5:2212:19877:26758,J00121:27:H3GGKBBXX:5:2116:10358:27848,J00121:27:H3GGKBBXX:5:2106:9191:44922,J00121:27:H3GGKBBXX:5:1224:7507:12990,J00121:27:H3GGKBBXX:5:1208:8887:32261;sequence=TATTGTAAGCATTACTGCAAATATCATATAAATAATTGACACTACAA;start=168186;subtype=IES;support_ref=0;support_variant=36;type=IES;
scaffold51_52_with_IES	MILORD	internal_eliminated_sequence	169479	169508	.	.	.	ID=MILORD.52.169479.169508;Name=MILORD.52.169479.169508;bounded_by_ta=TRUE;common_boundary=Both;end=169508;ies_id=IESPGM.PTET51.1.52.163592;ies_left_dist=0;ies_min_dist=0;ies_right_dist=0;junction_seq=tcctgaaattactagTAtctatttaaaataat;read_names=J00121:27:H3GGKBBXX:5:2212:30868:4831,J00121:27:H3GGKBBXX:5:2112:10987:29993,J00121:27:H3GGKBBXX:5:1123:8684:39471,J00121:27:H3GGKBBXX:5:2103:29376:37624,J00121:27:H3GGKBBXX:5:2206:16599:19953,J00121:27:H3GGKBBXX:5:1222:21237:28973,J00121:27:H3GGKBBXX:5:2111:17188:25122,J00121:27:H3GGKBBXX:5:1209:15087:38363,J00121:27:H3GGKBBXX:5:1203:12357:7293,J00121:27:H3GGKBBXX:5:1221:10206:20797,J00121:27:H3GGKBBXX:5:2215:3062:48579,J00121:27:H3GGKBBXX:5:1215:15432:9526,J00121:27:H3GGKBBXX:5:1209:21420:17368,J00121:27:H3GGKBBXX:5:2110:19481:1947,J00121:27:H3GGKBBXX:5:1103:5538:27865,J00121:27:H3GGKBBXX:5:2110:26149:26019,J00121:27:H3GGKBBXX:5:2103:5802:7257,J00121:27:H3GGKBBXX:5:1227:26951:39260,J00121:27:H3GGKBBXX:5:1204:22719:43497,J00121:27:H3GGKBBXX:5:1115:13524:4567,J00121:27:H3GGKBBXX:5:1223:6055:18810,J00121:27:H3GGKBBXX:5:2222:13738:28112,J00121:27:H3GGKBBXX:5:1202:4726:25931,J00121:27:H3GGKBBXX:5:2203:29589:2897;sequence=TATAGTTAAATCATTTATTATATTTAATTG;start=169479;subtype=IES;support_ref=0;support_variant=24;type=IES;
scaffold51_52_with_IES	MILORD	internal_eliminated_sequence	170100	170240	.	.	.	ID=MILORD.52.170100.170240;Name=MILORD.52.170100.170240;bounded_by_ta=TRUE;common_boundary=Both;end=170240;ies_id=IESPGM.PTET51.1.52.164183;ies_left_dist=0;ies_min_dist=0;ies_right_dist=0;junction_seq=gataattgttgtatgTAgttggtgaagaatcc;read_names=J00121:27:H3GGKBBXX:5:2116:29894:35673,J00121:27:H3GGKBBXX:5:1224:4624:12427,J00121:27:H3GGKBBXX:5:2116:21369:6730,J00121:27:H3GGKBBXX:5:2105:28168:8981,J00121:27:H3GGKBBXX:5:2218:20232:2580,J00121:27:H3GGKBBXX:5:1119:26189:23522,J00121:27:H3GGKBBXX:5:2213:3123:29026,J00121:27:H3GGKBBXX:5:1106:6208:36130,J00121:27:H3GGKBBXX:5:1219:25317:13922,J00121:27:H3GGKBBXX:5:1114:5609:38011,J00121:27:H3GGKBBXX:5:2113:13200:30134,J00121:27:H3GGKBBXX:5:1225:21359:31435,J00121:27:H3GGKBBXX:5:1105:16112:15451,J00121:27:H3GGKBBXX:5:2120:26027:47823,J00121:27:H3GGKBBXX:5:1211:19816:6466,J00121:27:H3GGKBBXX:5:1210:23328:28727,J00121:27:H3GGKBBXX:5:2226:31355:23083,J00121:27:H3GGKBBXX:5:2202:14407:45695,J00121:27:H3GGKBBXX:5:1105:26768:23083,J00121:27:H3GGKBBXX:5:1202:9719:24806,J00121:27:H3GGKBBXX:5:2120:17553:4690,J00121:27:H3GGKBBXX:5:2214:23926:29694,J00121:27:H3GGKBBXX:5:1111:24150:3565,J00121:27:H3GGKBBXX:5:2224:10541:26934,J00121:27:H3GGKBBXX:5:1110:19898:24894,J00121:27:H3GGKBBXX:5:1123:15514:41458,J00121:27:H3GGKBBXX:5:1123:15615:40895,J00121:27:H3GGKBBXX:5:1213:7304:22098,J00121:27:H3GGKBBXX:5:1208:2889:19373,J00121:27:H3GGKBBXX:5:1111:19116:40666,J00121:27:H3GGKBBXX:5:2126:7750:8840,J00121:27:H3GGKBBXX:5:2106:17797:35919,J00121:27:H3GGKBBXX:5:1208:22465:8559,J00121:27:H3GGKBBXX:5:1102:21633:34407,J00121:27:H3GGKBBXX:5:2228:4198:29589;sequence=TATTGCAGAATTACTATAAACAAGTTCATTATTTTCATTTAATTTAGCATCCACTTAATTCAATAGCCTTGCTTAATATGTTCAACATATGTGAGATCAAAGTACTCAGACATAAACAAAATTAATATTTTAATTCATCAA;start=170100;subtype=IES;support_ref=2;support_variant=35;type=IES;
scaffold51_52_with_IES	MILORD	internal_eliminated_sequence	171767	171795	.	.	.	ID=MILORD.52.171767.171795;Name=MILORD.52.171767.171795;bounded_by_ta=TRUE;common_boundary=Both;end=171795;ies_id=IESPGM.PTET51.1.52.165709;ies_left_dist=0;ies_min_dist=0;ies_right_dist=0;junction_seq=aagatagtcagcaaaTAatagtgagagaaaca;read_names=J00121:27:H3GGKBBXX:5:2128:9465:36183,J00121:27:H3GGKBBXX:5:1227:28818:24560,J00121:27:H3GGKBBXX:5:1109:3183:28217,J00121:27:H3GGKBBXX:5:2212:22364:48263,J00121:27:H3GGKBBXX:5:1226:22008:18071,J00121:27:H3GGKBBXX:5:2208:5497:4514,J00121:27:H3GGKBBXX:5:2103:14468:43374,J00121:27:H3GGKBBXX:5:1204:9729:6818,J00121:27:H3GGKBBXX:5:2205:24688:20392,J00121:27:H3GGKBBXX:5:1103:17878:10176,J00121:27:H3GGKBBXX:5:2226:16549:9139,J00121:27:H3GGKBBXX:5:1218:15595:26371,J00121:27:H3GGKBBXX:5:1123:8856:44552,J00121:27:H3GGKBBXX:5:1119:16224:31716,J00121:27:H3GGKBBXX:5:1120:13920:43620,J00121:27:H3GGKBBXX:5:1211:12479:15029,J00121:27:H3GGKBBXX:5:2217:5832:39101,J00121:27:H3GGKBBXX:5:1113:5233:44711,J00121:27:H3GGKBBXX:5:2226:5548:8787,J00121:27:H3GGKBBXX:5:2115:9973:9209,J00121:27:H3GGKBBXX:5:2201:25540:24577,J00121:27:H3GGKBBXX:5:2121:23957:11038,J00121:27:H3GGKBBXX:5:2111:19370:23171,J00121:27:H3GGKBBXX:5:2227:5771:12761,J00121:27:H3GGKBBXX:5:2212:13453:21571,J00121:27:H3GGKBBXX:5:1211:8258:13693,J00121:27:H3GGKBBXX:5:2111:19370:23135,J00121:27:H3GGKBBXX:5:2128:18477:48350,J00121:27:H3GGKBBXX:5:1217:11343:40209,J00121:27:H3GGKBBXX:5:1118:16193:30292,J00121:27:H3GGKBBXX:5:2201:23713:14379,J00121:27:H3GGKBBXX:5:1208:11261:3037,J00121:27:H3GGKBBXX:5:1118:9404:6712,J00121:27:H3GGKBBXX:5:2120:31020:12304,J00121:27:H3GGKBBXX:5:1127:9323:29184,J00121:27:H3GGKBBXX:5:1115:10571:14010,J00121:27:H3GGKBBXX:5:2216:16285:33299,J00121:27:H3GGKBBXX:5:1119:9973:25246,J00121:27:H3GGKBBXX:5:1116:24271:19742,J00121:27:H3GGKBBXX:5:2228:18670:8101,J00121:27:H3GGKBBXX:5:2220:23186:46100,J00121:27:H3GGKBBXX:5:1213:26474:37660,J00121:27:H3GGKBBXX:5:1214:24738:23681,J00121:27:H3GGKBBXX:5:1219:15260:5288;sequence=TATAGATAGATATTTAGGAGTATAAGCTA;start=171767;subtype=IES;support_ref=3;support_variant=44;type=IES;
scaffold51_52_with_IES	MILORD	internal_eliminated_sequence	175209	175236	.	.	.	ID=MILORD.52.175209.175236;Name=MILORD.52.175209.175236;bounded_by_ta=TRUE;common_boundary=Both;end=175236;ies_id=IESPGM.PTET51.1.52.169122;ies_left_dist=0;ies_min_dist=0;ies_right_dist=0;junction_seq=ctgcattttgcggtgTAtatggattcaaaccc;read_names=J00121:27:H3GGKBBXX:5:1217:29153:36288,J00121:27:H3GGKBBXX:5:2201:20882:11794,J00121:27:H3GGKBBXX:5:1122:20588:41950,J00121:27:H3GGKBBXX:5:2123:6137:21518,J00121:27:H3GGKBBXX:5:1102:15544:35180,J00121:27:H3GGKBBXX:5:1125:15300:12110,J00121:27:H3GGKBBXX:5:1125:25093:23628,J00121:27:H3GGKBBXX:5:1207:11414:21905,J00121:27:H3GGKBBXX:5:1205:21318:12972,J00121:27:H3GGKBBXX:5:2210:28432:30292,J00121:27:H3GGKBBXX:5:2121:20212:46786,J00121:27:H3GGKBBXX:5:2205:24038:11460,J00121:27:H3GGKBBXX:5:1108:10419:4356,J00121:27:H3GGKBBXX:5:1222:7943:35901,J00121:27:H3GGKBBXX:5:1112:14296:33369,J00121:27:H3GGKBBXX:5:2226:7182:6484,J00121:27:H3GGKBBXX:5:1208:10064:12146,J00121:27:H3GGKBBXX:5:2110:2798:40631,J00121:27:H3GGKBBXX:5:2119:23500:11126,J00121:27:H3GGKBBXX:5:2206:12936:12023,J00121:27:H3GGKBBXX:5:1224:14438:8119,J00121:27:H3GGKBBXX:5:1201:16407:28446,J00121:27:H3GGKBBXX:5:2109:12063:11565,J00121:27:H3GGKBBXX:5:1112:11505:42776,J00121:27:H3GGKBBXX:5:1112:12276:34934,J00121:27:H3GGKBBXX:5:2114:29366:37255,J00121:27:H3GGKBBXX:5:2104:19289:25070,J00121:27:H3GGKBBXX:5:2208:28452:3108,J00121:27:H3GGKBBXX:5:2221:19187:27883,J00121:27:H3GGKBBXX:5:2225:15514:43708,J00121:27:H3GGKBBXX:5:2119:17178:17122,J00121:27:H3GGKBBXX:5:2126:16346:15961,J00121:27:H3GGKBBXX:5:2213:12773:9983,J00121:27:H3GGKBBXX:5:1223:10815:41440,J00121:27:H3GGKBBXX:5:2122:32177:2492,J00121:27:H3GGKBBXX:5:1210:9394:34160,J00121:27:H3GGKBBXX:5:2209:24302:8752,J00121:27:H3GGKBBXX:5:2116:29630:1384,J00121:27:H3GGKBBXX:5:1121:24880:1279,J00121:27:H3GGKBBXX:5:1206:10531:35075,J00121:27:H3GGKBBXX:5:2224:9902:24947,J00121:27:H3GGKBBXX:5:2103:7638:41493,J00121:27:H3GGKBBXX:5:1119:20699:47243,J00121:27:H3GGKBBXX:5:1218:20080:48597,J00121:27:H3GGKBBXX:5:2113:6370:34090,J00121:27:H3GGKBBXX:5:1124:9414:7644,J00121:27:H3GGKBBXX:5:1119:25692:47489,J00121:27:H3GGKBBXX:5:1222:7750:2967,J00121:27:H3GGKBBXX:5:2106:23104:43392,J00121:27:H3GGKBBXX:5:2123:2970:3371,J00121:27:H3GGKBBXX:5:1220:4340:45309,J00121:27:H3GGKBBXX:5:1123:23094:1842;sequence=TAGAGTTCAATAGTACTAAATCTAATTA;start=175209;subtype=IES;support_ref=3;support_variant=52;type=IES;
scaffold51_52_with_IES	MILORD	internal_eliminated_sequence	177921	177948	.	.	.	ID=MILORD.52.177921.177948;Name=MILORD.52.177921.177948;bounded_by_ta=TRUE;common_boundary=Both;end=177948;ies_id=IESPGM.PTET51.1.52.171806;ies_left_dist=0;ies_min_dist=0;ies_right_dist=0;junction_seq=gatttagcaaattgtTAataatcaacattatt;read_names=J00121:27:H3GGKBBXX:5:1213:7222:33211,J00121:27:H3GGKBBXX:5:2226:6380:37238,J00121:27:H3GGKBBXX:5:2109:16924:11302,J00121:27:H3GGKBBXX:5:2113:15676:26793,J00121:27:H3GGKBBXX:5:2225:8633:16911,J00121:27:H3GGKBBXX:5:1207:6268:37888,J00121:27:H3GGKBBXX:5:2109:21775:8242,J00121:27:H3GGKBBXX:5:1227:14610:42073,J00121:27:H3GGKBBXX:5:1218:2646:24155,J00121:27:H3GGKBBXX:5:2209:18974:48052,J00121:27:H3GGKBBXX:5:1203:3123:35286,J00121:27:H3GGKBBXX:5:1105:4675:6431,J00121:27:H3GGKBBXX:5:2115:4665:11477,J00121:27:H3GGKBBXX:5:2228:5030:28252,J00121:27:H3GGKBBXX:5:2225:14783:29290,J00121:27:H3GGKBBXX:5:2226:28584:24859,J00121:27:H3GGKBBXX:5:2109:4269:6431,J00121:27:H3GGKBBXX:5:2124:1580:23610,J00121:27:H3GGKBBXX:5:1127:6208:21782,J00121:27:H3GGKBBXX:5:2204:15240:15909,J00121:27:H3GGKBBXX:5:1113:30178:40033,J00121:27:H3GGKBBXX:5:2122:28371:25509,J00121:27:H3GGKBBXX:5:1107:4320:14713,J00121:27:H3GGKBBXX:5:1125:25367:10000,J00121:27:H3GGKBBXX:5:2204:30746:33492,J00121:27:H3GGKBBXX:5:1216:6776:19179,J00121:27:H3GGKBBXX:5:1208:17716:37748,J00121:27:H3GGKBBXX:5:2101:31659:5358,J00121:27:H3GGKBBXX:5:2214:17229:24103,J00121:27:H3GGKBBXX:5:2106:26575:3266,J00121:27:H3GGKBBXX:5:1201:7060:1982,J00121:27:H3GGKBBXX:5:2201:18365:37079,J00121:27:H3GGKBBXX:5:1219:8542:19777,J00121:27:H3GGKBBXX:5:1122:23551:19478,J00121:27:H3GGKBBXX:5:2116:3671:48509,J00121:27:H3GGKBBXX:5:2216:16975:38363,J00121:27:H3GGKBBXX:5:2203:24302:13289,J00121:27:H3GGKBBXX:5:2104:5548:19126,J00121:27:H3GGKBBXX:5:1104:1905:8910,J00121:27:H3GGKBBXX:5:1222:22688:33246,J00121:27:H3GGKBBXX:5:1124:16407:2422,J00121:27:H3GGKBBXX:5:1110:9293:5640,J00121:27:H3GGKBBXX:5:1214:8653:3758,J00121:27:H3GGKBBXX:5:1217:26707:37818,J00121:27:H3GGKBBXX:5:2126:4980:6220,J00121:27:H3GGKBBXX:5:1118:14164:48157,J00121:27:H3GGKBBXX:5:2110:29559:22749,J00121:27:H3GGKBBXX:5:1227:18710:45590,J00121:27:H3GGKBBXX:5:1207:21430:31558,J00121:27:H3GGKBBXX:5:2122:19542:44570,J00121:27:H3GGKBBXX:5:2228:12388:21483;sequence=TATAGATCAAATACTTTAAAACCATCTA;start=177921;subtype=IES;support_ref=0;support_variant=51;type=IES;
scaffold51_52_with_IES	MILORD	internal_eliminated_sequence	178755	178780	.	.	.	ID=MILORD.52.178755.178780;Name=MILORD.52.178755.178780;bounded_by_ta=TRUE;common_boundary=None;end=178780;ies_id=IESPGM.PTET51.1.52.171806;ies_left_dist=-834;ies_min_dist=832;ies_right_dist=-832;junction_seq=agtctacaaagaattTAttattaacattctga;read_names=J00121:27:H3GGKBBXX:5:1104:13595:41299;sequence=TATGGCCTAGTTGATAGATTCTCCTA;start=178755;subtype=MAC;support_ref=111;support_variant=1;type=CRYPTIC;
scaffold51_52_with_IES	MILORD	internal_eliminated_sequence	179979	180087	.	.	.	ID=MILORD.52.179979.180087;Name=MILORD.52.179979.180087;bounded_by_ta=TRUE;common_boundary=Both;end=180087;ies_id=IESPGM.PTET51.1.52.173836;ies_left_dist=0;ies_min_dist=0;ies_right_dist=0;junction_seq=atcttatatttatatTAaaatcattaaaattg;read_names=J00121:27:H3GGKBBXX:5:2108:20902:46504,J00121:27:H3GGKBBXX:5:2202:7628:31171,J00121:27:H3GGKBBXX:5:2104:4401:2264,J00121:27:H3GGKBBXX:5:2207:31446:39559,J00121:27:H3GGKBBXX:5:2119:10632:25861,J00121:27:H3GGKBBXX:5:2220:28189:38521,J00121:27:H3GGKBBXX:5:1215:19289:6466,J00121:27:H3GGKBBXX:5:1123:16021:25597,J00121:27:H3GGKBBXX:5:2208:16133:23645,J00121:27:H3GGKBBXX:5:1205:8927:44218,J00121:27:H3GGKBBXX:5:2206:11312:42407,J00121:27:H3GGKBBXX:5:1122:5599:43163,J00121:27:H3GGKBBXX:5:1218:26839:47858,J00121:27:H3GGKBBXX:5:2208:5609:17579,J00121:27:H3GGKBBXX:5:2218:10368:41053,J00121:27:H3GGKBBXX:5:2210:9485:38152,J00121:27:H3GGKBBXX:5:1203:7080:2299,J00121:27:H3GGKBBXX:5:1104:21765:41774,J00121:27:H3GGKBBXX:5:2125:26453:36077;sequence=TACACTCATTGAGATTAATATCAATGTAATAATCTATTAATTCAACTGAAGAATCTTCAAATTTAATAAAAAGTGAATGAAAATGTCAAAATCTTTATAAATAATTCTG;start=179979;subtype=IES;support_ref=0;support_variant=19;type=IES;
scaffold51_52_with_IES	MILORD	internal_eliminated_sequence	180783	180831	.	.	.	ID=MILORD.52.180783.180831;Name=MILORD.52.180783.180831;bounded_by_ta=TRUE;common_boundary=Both;end=180831;ies_id=IESPGM.PTET51.1.52.174531;ies_left_dist=0;ies_min_dist=0;ies_right_dist=0;junction_seq=agtgccaatatctgtTAtctcaaatcctgaac;read_names=J00121:27:H3GGKBBXX:5:1106:12195:17245,J00121:27:H3GGKBBXX:5:2112:29579:22432,J00121:27:H3GGKBBXX:5:1215:27356:36903,J00121:27:H3GGKBBXX:5:2101:15412:20111,J00121:27:H3GGKBBXX:5:2204:23135:48087,J00121:27:H3GGKBBXX:5:2228:21115:2246,J00121:27:H3GGKBBXX:5:2201:21156:6396,J00121:27:H3GGKBBXX:5:1228:25520:25668,J00121:27:H3GGKBBXX:5:2213:18994:38170,J00121:27:H3GGKBBXX:5:2109:30289:12972,J00121:27:H3GGKBBXX:5:2118:25347:45168,J00121:27:H3GGKBBXX:5:2113:4848:18370,J00121:27:H3GGKBBXX:5:1215:16965:23610,J00121:27:H3GGKBBXX:5:2211:8349:35233,J00121:27:H3GGKBBXX:5:2101:10338:48526,J00121:27:H3GGKBBXX:5:2224:17604:33334,J00121:27:H3GGKBBXX:5:2112:30604:20023,J00121:27:H3GGKBBXX:5:1215:25520:33721,J00121:27:H3GGKBBXX:5:1208:23967:31171,J00121:27:H3GGKBBXX:5:1115:8085:5059,J00121:27:H3GGKBBXX:5:1221:28422:26969,J00121:27:H3GGKBBXX:5:1124:25022:48825,J00121:27:H3GGKBBXX:5:1212:10866:19162,J00121:27:H3GGKBBXX:5:2201:3163:33070;sequence=TATACTCAATATCTAGAAAATGTTAATAGAATTAATAGGAATTGAGGTG;start=180783;subtype=IES;support_ref=0;support_variant=24;type=IES;
scaffold51_52_with_IES	MILORD	internal_eliminated_sequence	182856	182950	.	.	.	ID=MILORD.52.182856.182950;Name=MILORD.52.182856.182950;bounded_by_ta=TRUE;common_boundary=Both;end=182950;ies_id=IESPGM.PTET51.1.52.176555;ies_left_dist=0;ies_min_dist=0;ies_right_dist=0;junction_seq=ggtactcttgtctaaTAaataaaattagttag;read_names=J00121:27:H3GGKBBXX:5:2112:9069:36798,J00121:27:H3GGKBBXX:5:2126:22983:46416,J00121:27:H3GGKBBXX:5:2220:8247:46276,J00121:27:H3GGKBBXX:5:1218:8734:2070,J00121:27:H3GGKBBXX:5:2216:32065:29905,J00121:27:H3GGKBBXX:5:2210:15666:15311,J00121:27:H3GGKBBXX:5:1125:21197:8857,J00121:27:H3GGKBBXX:5:2119:11140:39963,J00121:27:H3GGKBBXX:5:2218:9008:7082,J00121:27:H3GGKBBXX:5:1103:3539:23346,J00121:27:H3GGKBBXX:5:2109:23257:23610,J00121:27:H3GGKBBXX:5:1124:30553:14590,J00121:27:H3GGKBBXX:5:2216:26392:10546,J00121:27:H3GGKBBXX:5:1111:11160:34829,J00121:27:H3GGKBBXX:5:2227:21034:28586,J00121:27:H3GGKBBXX:5:1216:18700:33967,J00121:27:H3GGKBBXX:5:2222:18243:28920,J00121:27:H3GGKBBXX:5:1212:24830:26301,J00121:27:H3GGKBBXX:5:1120:13788:12831,J00121:27:H3GGKBBXX:5:2223:2432:32261,J00121:27:H3GGKBBXX:5:1213:19887:28006,J00121:27:H3GGKBBXX:5:2118:26575:33721,J00121:27:H3GGKBBXX:5:2113:17127:28006,J00121:27:H3GGKBBXX:5:1114:13301:16489,J00121:27:H3GGKBBXX:5:1211:4219:18230,J00121:27:H3GGKBBXX:5:2209:28595:34231,J00121:27:H3GGKBBXX:5:2115:4219:38767,J00121:27:H3GGKBBXX:5:1210:4158:12427,J00121:27:H3GGKBBXX:5:2104:27174:31171,J00121:27:H3GGKBBXX:5:1219:13108:3530,J00121:27:H3GGKBBXX:5:1105:27742:8137,J00121:27:H3GGKBBXX:5:1203:16731:33791,J00121:27:H3GGKBBXX:5:1210:3569:39119,J00121:27:H3GGKBBXX:5:1117:17584:7451,J00121:27:H3GGKBBXX:5:2106:21105:14959,J00121:27:H3GGKBBXX:5:1216:25581:37835,J00121:27:H3GGKBBXX:5:2105:24789:9913,J00121:27:H3GGKBBXX:5:1207:10713:46786;sequence=TACAGTGAAATTCTGAATTTTTTAGATATGCAATTTAATTATTATCATATTATAAGTAAATTAGAAATTTCATAAAATGATAATCTTTATTACTT;start=182856;subtype=IES;support_ref=2;support_variant=38;type=IES;
scaffold51_52_with_IES	MILORD	internal_eliminated_sequence	185516	185541	.	.	.	ID=MILORD.52.185516.185541;Name=MILORD.52.185516.185541;bounded_by_ta=TRUE;common_boundary=Both;end=185541;ies_id=IESPGM.PTET51.1.52.179120;ies_left_dist=0;ies_min_dist=0;ies_right_dist=0;junction_seq=tattttcattattcgTAcatctataaaacttt;read_names=J00121:27:H3GGKBBXX:5:2227:8339:43093,J00121:27:H3GGKBBXX:5:2216:9384:13605,J00121:27:H3GGKBBXX:5:1125:16275:16471,J00121:27:H3GGKBBXX:5:2216:9820:21500,J00121:27:H3GGKBBXX:5:2214:9831:34248,J00121:27:H3GGKBBXX:5:2121:30513:5059,J00121:27:H3GGKBBXX:5:1122:21907:6009,J00121:27:H3GGKBBXX:5:1119:18873:46153,J00121:27:H3GGKBBXX:5:1214:15148:30099,J00121:27:H3GGKBBXX:5:2122:29488:4725,J00121:27:H3GGKBBXX:5:2123:6187:11899,J00121:27:H3GGKBBXX:5:1209:10480:12515,J00121:27:H3GGKBBXX:5:2110:15859:27391,J00121:27:H3GGKBBXX:5:1216:8247:26723,J00121:27:H3GGKBBXX:5:1226:8430:20217,J00121:27:H3GGKBBXX:5:1109:8146:20322,J00121:27:H3GGKBBXX:5:2109:16478:47348,J00121:27:H3GGKBBXX:5:1119:26616:8682,J00121:27:H3GGKBBXX:5:2116:18000:6800,J00121:27:H3GGKBBXX:5:1121:24160:42794,J00121:27:H3GGKBBXX:5:1127:29467:38838,J00121:27:H3GGKBBXX:5:1123:12814:6853,J00121:27:H3GGKBBXX:5:1228:6705:26723,J00121:27:H3GGKBBXX:5:2221:12987:44922,J00121:27:H3GGKBBXX:5:2207:22729:2017,J00121:27:H3GGKBBXX:5:1202:6745:20498,J00121:27:H3GGKBBXX:5:2214:20588:5446,J00121:27:H3GGKBBXX:5:2110:17594:18405,J00121:27:H3GGKBBXX:5:2207:11008:27531,J00121:27:H3GGKBBXX:5:2102:16366:30274,J00121:27:H3GGKBBXX:5:1106:17503:47612,J00121:27:H3GGKBBXX:5:2119:22171:22889,J00121:27:H3GGKBBXX:5:1122:18862:44974,J00121:27:H3GGKBBXX:5:1228:15696:37027,J00121:27:H3GGKBBXX:5:2228:4320:9789,J00121:27:H3GGKBBXX:5:2218:11809:29026,J00121:27:H3GGKBBXX:5:2108:27356:44957,J00121:27:H3GGKBBXX:5:1112:23003:39172,J00121:27:H3GGKBBXX:5:1218:16498:12392,J00121:27:H3GGKBBXX:5:1112:9871:12128,J00121:27:H3GGKBBXX:5:1224:8613:30732,J00121:27:H3GGKBBXX:5:2224:25905:21518,J00121:27:H3GGKBBXX:5:2201:12286:38926,J00121:27:H3GGKBBXX:5:1109:8115:20515,J00121:27:H3GGKBBXX:5:2101:12368:35374,J00121:27:H3GGKBBXX:5:2215:22871:17702,J00121:27:H3GGKBBXX:5:2210:10003:40491,J00121:27:H3GGKBBXX:5:1121:20192:18194,J00121:27:H3GGKBBXX:5:1124:8521:44042,J00121:27:H3GGKBBXX:5:2202:27478:1595,J00121:27:H3GGKBBXX:5:2102:9820:36095,J00121:27:H3GGKBBXX:5:1107:2747:2844,J00121:27:H3GGKBBXX:5:1209:13068:48298,J00121:27:H3GGKBBXX:5:1222:19329:45150,J00121:27:H3GGKBBXX:5:1217:23896:22221,J00121:27:H3GGKBBXX:5:1213:2585:41106,J00121:27:H3GGKBBXX:5:1216:16691:12691,J00121:27:H3GGKBBXX:5:1101:5345:48139,J00121:27:H3GGKBBXX:5:2107:27194:36446,J00121:27:H3GGKBBXX:5:2215:6329:47313,J00121:27:H3GGKBBXX:5:2107:8176:22239,J00121:27:H3GGKBBXX:5:1220:27742:28991,J00121:27:H3GGKBBXX:5:2220:7446:18581,J00121:27:H3GGKBBXX:5:1123:24383:16629,J00121:27:H3GGKBBXX:5:2120:3528:7539,J00121:27:H3GGKBBXX:5:1108:13311:14326,J00121:27:H3GGKBBXX:5:2223:10500:39734,J00121:27:H3GGKBBXX:5:1113:5213:23786,J00121:27:H3GGKBBXX:5:1207:16051:6202,J00121:27:H3GGKBBXX:5:2210:26524:24454,J00121:27:H3GGKBBXX:5:1103:28280:41141,J00121:27:H3GGKBBXX:5:2124:1783:33633,J00121:27:H3GGKBBXX:5:2220:21958:47805,J00121:27:H3GGKBBXX:5:1209:23419:13869,J00121:27:H3GGKBBXX:5:1127:6228:41229,J00121:27:H3GGKBBXX:5:1217:30645:30011,J00121:27:H3GGKBBXX:5:2221:28503:45256,J00121:27:H3GGKBBXX:5:2201:12256:44324,J00121:27:H3GGKBBXX:5:2227:12175:42354,J00121:27:H3GGKBBXX:5:2112:1955:40403,J00121:27:H3GGKBBXX:5:1216:25814:15311,J00121:27:H3GGKBBXX:5:2109:17168:46750,J00121:27:H3GGKBBXX:5:1221:7395:26898,J00121:27:H3GGKBBXX:5:1225:22465:25966,J00121:27:H3GGKBBXX:5:2226:23693:17051,J00121:27:H3GGKBBXX:5:1116:12083:17649;sequence=TATATAGGATATTATTCTTTTAACCG;start=185516;subtype=IES;support_ref=3;support_variant=86;type=IES;
scaffold51_52_with_IES	MILORD	internal_eliminated_sequence	187651	187679	.	.	.	ID=MILORD.52.187651.187679;Name=MILORD.52.187651.187679;bounded_by_ta=TRUE;common_boundary=Both;end=187679;ies_id=IESPGM.PTET51.1.52.181229;ies_left_dist=0;ies_min_dist=0;ies_right_dist=0;junction_seq=tcccattttaataagTAtataatttataatca;read_names=J00121:27:H3GGKBBXX:5:1113:24525:47120,J00121:27:H3GGKBBXX:5:1223:20456:20445,J00121:27:H3GGKBBXX:5:1208:16843:26318,J00121:27:H3GGKBBXX:5:1113:21805:39383,J00121:27:H3GGKBBXX:5:1207:18051:41845,J00121:27:H3GGKBBXX:5:2110:5386:38293,J00121:27:H3GGKBBXX:5:1219:11850:42530,J00121:27:H3GGKBBXX:5:1109:11921:41106,J00121:27:H3GGKBBXX:5:1208:16681:26213,J00121:27:H3GGKBBXX:5:1220:27336:48333,J00121:27:H3GGKBBXX:5:2128:6086:43972,J00121:27:H3GGKBBXX:5:2111:25134:18493,J00121:27:H3GGKBBXX:5:1210:26129:48948,J00121:27:H3GGKBBXX:5:1212:28077:6114,J00121:27:H3GGKBBXX:5:1119:26880:6079,J00121:27:H3GGKBBXX:5:1212:21146:23540,J00121:27:H3GGKBBXX:5:2213:29305:33387,J00121:27:H3GGKBBXX:5:1217:6969:13922,J00121:27:H3GGKBBXX:5:1228:6512:29835,J00121:27:H3GGKBBXX:5:1205:18761:24683,J00121:27:H3GGKBBXX:5:2221:6045:41827,J00121:27:H3GGKBBXX:5:1210:23358:40807,J00121:27:H3GGKBBXX:5:2214:8816:3793,J00121:27:H3GGKBBXX:5:1103:22962:18775,J00121:27:H3GGKBBXX:5:2211:6644:36007,J00121:27:H3GGKBBXX:5:1121:18538:21377,J00121:27:H3GGKBBXX:5:1124:23855:34670,J00121:27:H3GGKBBXX:5:2227:9668:32982,J00121:27:H3GGKBBXX:5:1221:11688:19531,J00121:27:H3GGKBBXX:5:2107:28168:48755,J00121:27:H3GGKBBXX:5:2211:27681:21676,J00121:27:H3GGKBBXX:5:1218:25591:12673,J00121:27:H3GGKBBXX:5:2111:25124:18476;sequence=TATAGTGTAATTTATTTTTCATTTATTTA;start=187651;subtype=IES;support_ref=4;support_variant=33;type=IES;
scaffold51_52_with_IES	MILORD	internal_eliminated_sequence	188826	188925	.	.	.	ID=MILORD.52.188826.188925;Name=MILORD.52.188826.188925;bounded_by_ta=TRUE;common_boundary=Both;end=188925;ies_id=IESPGM.PTET51.1.52.182375;ies_left_dist=0;ies_min_dist=0;ies_right_dist=0;junction_seq=ttattttttttcaggTAcaatgtaatatgggt;read_names=J00121:27:H3GGKBBXX:5:1212:4807:9332,J00121:27:H3GGKBBXX:5:1211:19187:37343,J00121:27:H3GGKBBXX:5:2110:3823:32455,J00121:27:H3GGKBBXX:5:2103:9831:9069,J00121:27:H3GGKBBXX:5:1212:13798:18933,J00121:27:H3GGKBBXX:5:2103:9912:9139,J00121:27:H3GGKBBXX:5:1208:9252:46153,J00121:27:H3GGKBBXX:5:1222:9932:33017,J00121:27:H3GGKBBXX:5:1120:23409:9069,J00121:27:H3GGKBBXX:5:2213:21816:43796,J00121:27:H3GGKBBXX:5:1209:16315:44886,J00121:27:H3GGKBBXX:5:2110:3366:32367,J00121:27:H3GGKBBXX:5:1110:24545:30767,J00121:27:H3GGKBBXX:5:2225:9597:23681,J00121:27:H3GGKBBXX:5:2105:5477:12251,J00121:27:H3GGKBBXX:5:2103:27296:22590,J00121:27:H3GGKBBXX:5:2104:24342:27778,J00121:27:H3GGKBBXX:5:2217:13616:3494,J00121:27:H3GGKBBXX:5:1225:4076:28745,J00121:27:H3GGKBBXX:5:1206:21004:2580,J00121:27:H3GGKBBXX:5:2113:2686:34706,J00121:27:H3GGKBBXX:5:1224:16518:27232,J00121:27:H3GGKBBXX:5:1117:28057:9948;sequence=TATTGTTTTACTAAAATTATTACATATTTTTGGTTTTAGCAATTTAAATTATAAATTATATTTTGATATCAATAAAAGTATCTGCCAACTTAATCAACAA;start=188826;subtype=IES;support_ref=0;support_variant=23;type=IES;
scaffold51_52_with_IES	MILORD	internal_eliminated_sequence	189299	189583	.	.	.	ID=MILORD.52.189299.189583;Name=MILORD.52.189299.189583;bounded_by_ta=TRUE;common_boundary=Both;end=189583;ies_id=IESPGM.PTET51.1.52.182748;ies_left_dist=0;ies_min_dist=0;ies_right_dist=0;junction_seq=catctctatgcacatTAtgatggatttcttcc;read_names=J00121:27:H3GGKBBXX:5:2223:2108:4514,J00121:27:H3GGKBBXX:5:2210:28564:26371,J00121:27:H3GGKBBXX:5:2219:22901:33580,J00121:27:H3GGKBBXX:5:1124:7923:2422,J00121:27:H3GGKBBXX:5:1111:13758:26213,J00121:27:H3GGKBBXX:5:2121:21623:18388,J00121:27:H3GGKBBXX:5:1121:15727:26705,J00121:27:H3GGKBBXX:5:2227:21633:30151,J00121:27:H3GGKBBXX:5:1208:4310:46416,J00121:27:H3GGKBBXX:5:2209:19948:4514,J00121:27:H3GGKBBXX:5:2111:12317:26564,J00121:27:H3GGKBBXX:5:2106:15493:2774,J00121:27:H3GGKBBXX:5:2118:15676:39277,J00121:27:H3GGKBBXX:5:2208:15716:42689,J00121:27:H3GGKBBXX:5:2119:14529:32086,J00121:27:H3GGKBBXX:5:2216:25641:2070;sequence=TATAGCTCTTGTAAAAAAGATTTCATTCATTAAGTACATTGATAAAAATTTCACTAAATTGAAGTATTATTTTAAGAGACAATTATATTTTATATATACTATTGTTATGATAAAACATTACATTGACATAAACAGGGTAAGATGAACCTTAGTTGTAAGATACGATAAATATTAAATATTAAACATTTTGGTTCAAATATTTTTGCTCTAATCATTCTGTTTATTATAAGTATTAAGATTTTCAAAATATATCCATCTTCTCTAAAGTTTTAAATGCAAACACTA;start=189299;subtype=IES;support_ref=0;support_variant=16;type=IES;
scaffold51_52_with_IES	MILORD	internal_eliminated_sequence	189856	189884	.	.	.	ID=MILORD.52.189856.189884;Name=MILORD.52.189856.189884;bounded_by_ta=TRUE;common_boundary=RIGHT;end=189884;ies_id=IESPGM.PTET51.1.52.183023;ies_left_dist=3;ies_min_dist=0;ies_right_dist=0;junction_seq=tataaaatttttagcTAcagcatcttttgatc;read_names=J00121:27:H3GGKBBXX:5:2212:6400:7275;sequence=TATTATGATTGAGATGATCTTTTCATTTA;start=189856;subtype=PARTIAL_EXTERNAL;support_ref=4;support_variant=1;type=ALTERNATIVE;
scaffold51_52_with_IES	MILORD	internal_eliminated_sequence	189859	189884	.	.	.	ID=MILORD.52.189859.189884;Name=MILORD.52.189859.189884;bounded_by_ta=TRUE;common_boundary=Both;end=189884;ies_id=IESPGM.PTET51.1.52.183023;ies_left_dist=0;ies_min_dist=0;ies_right_dist=0;junction_seq=aaaatttttagctatTAcagcatcttttgatc;read_names=J00121:27:H3GGKBBXX:5:1121:2747:6888,J00121:27:H3GGKBBXX:5:2101:28635:15557,J00121:27:H3GGKBBXX:5:1108:11485:9297,J00121:27:H3GGKBBXX:5:2113:23957:35901,J00121:27:H3GGKBBXX:5:2206:8734:34002,J00121:27:H3GGKBBXX:5:1128:9861:30257,J00121:27:H3GGKBBXX:5:1218:17807:28305,J00121:27:H3GGKBBXX:5:1212:7314:15715,J00121:27:H3GGKBBXX:5:1226:29406:26459,J00121:27:H3GGKBBXX:5:2219:8846:22379,J00121:27:H3GGKBBXX:5:2101:7141:47383,J00121:27:H3GGKBBXX:5:1123:6918:15944,J00121:27:H3GGKBBXX:5:1128:19299:32965,J00121:27:H3GGKBBXX:5:2215:5122:9069,J00121:27:H3GGKBBXX:5:1105:21247:39541,J00121:27:H3GGKBBXX:5:2202:23622:24489,J00121:27:H3GGKBBXX:5:1115:11241:30890,J00121:27:H3GGKBBXX:5:1118:4767:46750,J00121:27:H3GGKBBXX:5:1214:31406:29641,J00121:27:H3GGKBBXX:5:1113:14580:11565,J00121:27:H3GGKBBXX:5:1209:10358:15715,J00121:27:H3GGKBBXX:5:2112:17503:47401,J00121:27:H3GGKBBXX:5:1107:11962:44763,J00121:27:H3GGKBBXX:5:2228:14976:5042,J00121:27:H3GGKBBXX:5:1107:19096:21500,J00121:27:H3GGKBBXX:5:1211:11221:11653,J00121:27:H3GGKBBXX:5:2209:7090:22995,J00121:27:H3GGKBBXX:5:1214:22800:33229,J00121:27:H3GGKBBXX:5:2218:19766:20621,J00121:27:H3GGKBBXX:5:1101:6197:28586,J00121:27:H3GGKBBXX:5:1119:27854:27004,J00121:27:H3GGKBBXX:5:1126:15788:4936,J00121:27:H3GGKBBXX:5:1205:27204:35198,J00121:27:H3GGKBBXX:5:1221:20405:10088,J00121:27:H3GGKBBXX:5:2207:21775:31664,J00121:27:H3GGKBBXX:5:1118:26687:19109,J00121:27:H3GGKBBXX:5:2205:16396:26775,J00121:27:H3GGKBBXX:5:2211:2920:4971,J00121:27:H3GGKBBXX:5:2204:16275:4409,J00121:27:H3GGKBBXX:5:1211:29224:21711,J00121:27:H3GGKBBXX:5:1110:10165:12990,J00121:27:H3GGKBBXX:5:1212:27042:12480,J00121:27:H3GGKBBXX:5:2226:23531:35866,J00121:27:H3GGKBBXX:5:2103:15940:14203,J00121:27:H3GGKBBXX:5:1207:9861:48298;sequence=TATGATTGAGATGATCTTTTCATTTA;start=189859;subtype=IES;support_ref=4;support_variant=45;type=IES;
scaffold51_52_with_IES	MILORD	internal_eliminated_sequence	189968	190106	.	.	.	ID=MILORD.52.189968.190106;Name=MILORD.52.189968.190106;bounded_by_ta=TRUE;common_boundary=Both;end=190106;ies_id=IESPGM.PTET51.1.52.183106;ies_left_dist=0;ies_min_dist=0;ies_right_dist=0;junction_seq=atttcccatacaagtTAgttccgaaatattaa;read_names=J00121:27:H3GGKBBXX:5:1220:13423:36077,J00121:27:H3GGKBBXX:5:2224:3508:24911,J00121:27:H3GGKBBXX:5:2110:25885:13464,J00121:27:H3GGKBBXX:5:1204:21836:34055,J00121:27:H3GGKBBXX:5:2209:24434:27760;sequence=TACATTCAATTTCAATATAATTTTTAGATTTGACACGACCAAAAATTTTAAATCCTTTTTTACACAATAAGGCTTTTTAGAAATTCTTTTAAAATTGATTAGAAATGATGGAATGCTGTTTGATTTATTTGATCATCTA;start=189968;subtype=IES;support_ref=0;support_variant=5;type=IES;
scaffold51_52_with_IES	MILORD	internal_eliminated_sequence	194987	203359	.	.	.	ID=MILORD.52.194987.203359;Name=MILORD.52.194987.203359;bounded_by_ta=TRUE;common_boundary=None;end=203359;ies_id=IESPGM.PTET51.1.52.195338;ies_left_dist=8265;ies_min_dist=49;ies_right_dist=-49;junction_seq=atatccacattattaTAtgtgatatttaactt;read_names=J00121:27:H3GGKBBXX:5:1114:9120:42829,J00121:27:H3GGKBBXX:5:1114:9080:42724;sequence=TAATATTTAATCTTATTCAAAGTGAAAAAATCACATTAATGTAATTAATAGATACTTAAAGCCTTCTTTCAAGAATCTTGATTTATCAAAATGTAAAATATAAATACTGAATTAAATGAATTATATGGGAAGTATTTTTTATTAAGAAACTACTAAAAATTAGATAAAATTGAGATATATACAAATTTTCTTTAAAATAGCCCATGTATATTTTTATAACTTAGAATTTATGAAAATGATAATAATATATTTATAATTGAATTATTCCTAGCATTCTTTTTTCAAATTCTTTATTTTAAATCAATTCCTATTTTTAAATAGTTATTTTATAAGAAAATCATTAGAATCCAAAAGATAGTTTAATATTATATAATGTCCATTATTAATCAATAAAAAAGAGTAATCGGAGCACCTGTCTCTTGTAAAGATTAATGACCAAAGCGTGGTTTCAATTTTTGGATTAATAATTTCATCTGTTGTATTAGGTCGAAAATTAGAGAAATTGCTAAAATCATAGTAGATGTAAAAATATGAACCCAGCCTATGTTTATGCATTATTACAATGTTAATTCCAATTCAACTCTATTGGAATATATCAAAAAGGTTAAAACATTAAATATGAGAATGGACTCTGTGGACACCATTTTATAATATTCGAAGCTATTCGATAAGGGTTTATTCAGAATCATATAGCCCAAAAAGAATGATTAATTGATTGCTACACAAACAGTTTATAGTTAGCCTTCATTTTACATAAAAACAATAATAGATATGAAAATCTACTTTTTAATCAATAAGATAGAATTATATTGAGTAATCCAATATGATTTATTTTCTTGGATTCCATCAAAAAGTGCATCATATTAAATTTTCTTTTTTATGCTAGTTGAATCATTAAAGTGATGCATGATACTTAAAGAGTAAATTGAAATGCCTAAATAAGATAAGTATACAAATAGTGAGAGATAAGAATTAAATATTAAAATAGGATCTTCTTTTTAAAAATAGTTTAATTAAATAGTTGTTGCAAAGCATACGTCATAAGCATTTGACATAAAAATTCTCAAAATTCCATTATAATAAAATTCTTTGGCTTTTTTTTTCAAGGTCTTTCTAAATTCTAGAATCTTTTTTCCCATACCAAAGGTTACTTTGGAAATATAGTATGGGCCCAAACGATAAAGGGCACAATGAGAATAATAAGTAAGTAAATACCCAGAATAAGCTGTGATAAAGCAAAATAGAAAACTCTAGAAATTTATAAAAAAATAGGCATTGATTTCATCCTTCTCAAATTTGGATTAAGTTTTAACAAAATATGTGGCTTCACCGTCAAGAGAATTAAATATTGAATCAATCCCTAAAGTTTTCATTAGCGGAGAGATTGTTACAGTAGATATATTTCTAGAAAATGGATTAGATTTCTAAAACTGTACTAAGTTGAAAATGTCGAAGTATATATTTAAATTATTTGGAAATTGTATATTCACGTACAGGATTAATTCATATTTTACATAAATGCTATATATAAATTAAATAACAATCATACTTGATATAGGACAAGTATTGTAATTGGTCCATTAAATTCCAAAAGATTTCAGTAGAGCCTGTTAATAAGCAAATTGATGAGATGCCTGCTAATGAATAAATGATTGCCTCATTAAAGACAGTAGCACTTTCAGCAATGGCCTTTTAATCTGCAGTTAAAACCATTGGTGTTAACAATTAGAGAGATTTTTAATCCTCTTCTAATGTCAAGTTAAACTCTGATATGATAGGATTATTTAAAAATTTCACTTTAAAGACAGGTTCATCGATAGGAACATAAAAATTAATCATAAATCTAATGACAATTTCGCTAATTTCATCACTTGATTTTTAAATAGACTGAGTTACAAAATAGTCACTAGTTCTAAGATTTATAATTTCAGTCTCTATATTGTTAGTCACATCACCTACAAGGTTTTCATTAAATTTCATCTTCTAATCAAATACTAAATCCACTTCTTCATAATCTTCAGGTACTTTTGTTATTAGATTTAACTTAAATTCTGGTATTTTAGAGTAGAAACAATTAGAAAAGCTGCCTTCAGTATTGAGACAAATAAAATTGGTTTCAATTACACAATGTCTATTGCAACCATCTCCATCATCATTATTCCCATCATCACATTACTCTGCTAATTTCACAAAATAGCCATCTCCACATTTAGTCTAACAAGTATTCTTATCTAGATTTCTCCCAGGTTCACATTACTAACATACTCCTTCTTAACAATCAATACAAAATTGGTCACAAGCAAATTAACAAAGGTGACATCCATCATTGAAATCATCATTCATGTCATCACACTTTTCATATCCTATTACCAATCCATCTCCACAATATGGTAAACAATGATGATTTTCTACAACCCAACCTAGTTTATTGCATTCATAACATATTCCTCGGTCACAAAAAGTACAAATTTCTTCGCATTGATAGAAACATTCATAGCATCCATCATATTATAAATTATTCCCATCATCACATTATTCATACCCTTAAACAACATATCCATCTCCACAGAGAGGGTTACAAAGATTATTCAATATAATTCAAATGAAATTACAAACTATAAGGTCCAACCTTTTACTTCGCATTTATAGCAAACACCTTTTTGACAATCAGTGCATTATTCCTAACATTGATACTTGCATTGATAGCAACCATCATAGGGGATTATATTGCCATCATCGCATTCTTCATTTCCAACGACTAATTTATCTCCACAATAAGGAAAACATTAATTCCATTCTAAATACCAACCCATTGTATCACATTCTTCACAAAAGCCTTTTAAACATTTAGTACACTGATTTTAACATTAATAATAACATTCAAAACATCCATCTTCACCTAAATCATTGCCATCATCACATTATTCATCGCCAATAACAACACCATCTCCACAGACAGGTTATACTTGTAGGAAATATATATATGAAAAATAAATACAAAAATCTATAATAATTATGATTATTTTAATTGAAGTATAACATTATCTTGTTGTTAAGTTTAATTCCCAACCTATTCCTTTGCACTCATAACAGTGATTATCTATACATGTAGTACATTGTTAATGACATTAAGATTTACAATCAGAACATCCATCATTTAAAATATTATTACCATCATCACATTCTTCATCATGAGTAGAAATGCCATCTCCACAAATGCTAAAACAATGATTTTTCTTTTTGTTCAGGTAATATCCAACTTAACATTATTTGCATTAACCTTCAAAACAAAGATAGCAATATAAGTCACATTAAAATTAACAATTAAAACATCCATCATAAGCAATATCGTTTCCATCATCACAATCTTCATCTATTGATTTAATTTTATCTCCACATTTGGAAATGCAAATATTTCTAAGTATATCTACTTAATGTCCAGAACTCTTATTGCAATCCAAACATTCTCCTTTAACACAAGCAGAGCAATTTTAAGGACAATCAAATTTAGTTTAAAAACAGCCATCTAATGCTGATAGATTGACATCATCACATTGTTCTTTACCAACAACTAGTCCATCGCCAATAATCTCATAGCAGAGATTATTAAAATTAAAATATCCATTTTGACATTATTTACACTTCCCAAGTTCACATTTAATGCAAGCCATTTAACATTGATATTATGACTGATAGCAACCATCATAAGGATTTCTATTAAAGTCATCGCATTCTTCAGAACCAACAATTAATGAATCTCCAGATATTGGATAACAACTGTTATAAAATTTATCCAATTGCCATCCTTTTTTGCATTTATGACATAAGCCTTTATAGCAAAGTTCGCAAGTGTCTTAACATTAGAATCTACAACTTTAACAATTCACACTAATCAAATCATCACATTCTTCGTAATTAATAAGTATAATGCCATCTCCACAAATAGGCTCACATTTCAATAGAATATCATTGTATTCCCATCCTTCTGTATTGCATTCTAAACAACCATAATTTTAACAATTTGTACAAGAATCTTAACAACTGAATTAACATTTATAACAACCATCAAATCTTAAATTATTCTAATCATCACAAGTTTCCATAGGCTTAGTAATTTGATTATCACCACAAATATGATCAACAATACAAGTATTTGTTCGTCTTTCTATTGTGTATCCATCTTCGCAAATCACACAAGTTCCTTTAATACATTCCACACAATTCTTACAATCAATCATTTCTGTTTTTCAAAAATATTTGTAGAATTCTTAAATATAATTCATAATGTATTTTAAGATTATCAGATAATTGCATCCAATAATAATAAGAATTTCTAACTCCTCTGTATTACAAGAATATACGCATTGATCGCACCCATCCATTGGTTCTGAATTAGCATCATCGCAGTACTCAACTAAAGGTACTTTAACGGAGTCACCACATTCTGTTGCACATGTTTTAGAGTTGATTCAAATATTATTTTAGAATTCTTATCATTTATTACTTTCTAACACACTTTTTAAATTATAATTAACTATTACAAAACTACATTTGAGAATAGAATGAGCTTGACAATATCATTTTGTAAATATAGTAAAATATCTTATCTCTCAAATATACCAACCATTAGTTTCATCACATTCGAGACAGGTCCCAAAATAGCAATCAATACAGTTTGAAGAACATGAAAATTTACATTTAAAACATCCATCATATGGAGTTAAGTTATTGTCTTCGCATTATTCAAACTTAGCAACAATACTATCACCACATATTGGAGCACATTTATTTGAAAGTAACTTATATCCATCTTAACATATTAGACATTTTCCTGATACACAATTTGCACATGGTTCATCACATGTAAATTTGCAATTATGACAACCATCAAAAGGATTGTTATTGCCATCATCACAATCTTCTCCATTAACAACTAGAGTATCTCCACATATAGGCAAACAAGGTAAATTAACACCATCATCGTAATATCCTATTTGACAAACACATGTATTAAATAAGATTGCTCTATAATAATCAGTAACACATGACAGGCAATTATTTTTATTAGAACCATTGCAATTTTCACAAAATTTATTACATTTTAAACACGTACTCCCTGAAAGGTAATAGAATGAAAAACATTAACAAACTCCATTTTATAATGAAAATTGAGTTGATTAGCAGGATGTACATTCATCCAAGTTATTACATGTAAGACAACCAATCTAAGTGCAGGTGTTGCAAGTATATGTTTCTGTTGCTGAATTAAATGTTTGAAATTAATTTGAAGCACATAATGAACTAGTTTTGCCAGATTCCCATGTTATGCAAACCGTATCACTTGAACAATCAGCACAAAATGGAGGACACTTATAAAATTGTGATCAATAAATACATAATGCACAACAATAAAATACTCTGAAATAGCACAAAACTATTATCGGATATCTGAATCACCACCTGTACATTAGAATTCAATATTCAAAGGCGATGTTTTGAATGGGGTTTTAAGAATATTGAAATGTCTGGTTCTTTCTTATTTATTTCTATGGGATCATTAATATTTCAGTGAAAGTTAATTAATTATACTTATATTAAAAATTGATGATTCCAATACCTACAACATTTTATATAGTTAGTAATTTTCAACTTTAAGCTCTTTAGTACATAAAATAATAATTTATTTAAATCTGCCATAAATAAATAGTTCATCATCTTAATTATAACCTCCAGAAGGTGGGATAGCATAGGCAGTACTCAAATCAGTTCCAATTTAGTAATAAAAATTACCAGAATATTCATCTCCATATGTTAAATTAAATCTTATGGTAACAGCATAGTGAGGTTTAGAGATTGTCCAAGATTTAATATACTTGGCATTATTCCAAACCATGACACCTCCTAGAACAAACTTTTTGGGAAAAAATGAAAATTTTTAGCCTGTTTTAAAATTTGTAGTTGGATTAGTAACTGAATCAAAGAAAGTTGAAACTTGTTAACTTGTCATATTCATATCATAGAATCCTTTTGCTAAATATCTGGAATCTAAATTAAATAATATAACTACAAGGTATCATACACTTGATACATTACAATTGAATTAATAAAAATATATTAATCATATCAGCGTAGTCGACACAATTCGAGGAATGAACTGGACATTGGGAGATACAACCATTCTAGTATAATATATAACCAGTTTCACATTGTGAACAATCGTTAAAATTAGAACATATTTTACAATTCTCTTAACATAATCCTGTATCGATGGTTACATTATTAAATCCCCAAGATTCTGTATTCTATTATAATTTTCCTTACAGAGTTAATATTGGCGAGTTAGTAAACGATTTAAGAATAGCTTCTATTCTGACTAAAGAATATGGTTTAGAATCGCAATTATCACTTTTAGAATATATTTTAGTGCATGAATTAAATTAGAAACTTCCTGATTAAGCTATGATTTAACTTTAAAGTATATCATCTAAGTAAATTTCTATTTTACTGTCCGTTTAGAGACTAAAAAGATAAAGTGTTATTCTTAATCTGATAAACTTTAGAGCATTTATGTTCTATATTCTTAAAAACATTCCCTCACAAAATTTAATTTCACCGACAAAATCTTTATAGCTAATTAATTGTATATTTTGATTACTTGGTAATTATCCACTCTACTTTATTTATAAGAATTGATTATTTGTAAAATCCCTAAAAGAGTAAATATTTAAACCATACTATCACAATCATCATAAATAAGTCCAGTATTTGAGTATTTTAAGAGATCGGGAATAAATACAAATGGTGTGTATCTTGGATAGACAGAGGAGGAAATTGAATTAGAGTCAAAATATTTAACGTTTGATTTAATTCTTCTATCAGGCACACAAATATTATCAGATTAAGCTATGAAATAATCTCGATCACATTCTTATCTACACCCAACAGTAGTTTGGGCGAATTAATTATCTGATGGGCATGAACATTACCCAGATGATACAGAGTTATAATAACAAGACTGGCACTAATTTTTTGCTGCACCATTACAAGTTTTACAAGTTGGATAACATGTATTTACGTAAATGAGTAAATTTCTGATAAACACTGTTACATCATCTTTCTCTGGATCTAAGCAGAATGTAATCCAAAACTTCTCTGCATTGTTATCTAAGATACTATACATAAAACAAATAATTATATTATACTTACTACAGTATATTAATCAAATTCAGTATCTGAACCTCCAGTGCAAATTCTGTTTGATTTTTATGTCAGATCAGCTTCTTTATAATTTTTTTCAAATAGCGTATTTGTTGTGGATGAAGAGTCTTCATGATAATCAACACTTAAACTTGAAAATTTATCTCTATCTGCACGGTTAAAATATACATCAAAGATTATTTAAGTTTGAAAACTTTAATATTCATAAGACTTATAAAGTTTTGCTTTGTCCTTTTTAATTAAGGCATAATCTAAAGAATTTACAGAATTATCGCACTATCCAGATTAGAAATCTTATTCACAGTTGTCTCCACAATGATCGCAACTTTTCTTGACTTTCCAATCGTTTTCATCAATTGAAGTATATTCAAATTTAAGTAGTTTTTATATAGACCATTTATAGAATTTATCTATTGTTTAATTAAGGATTCGTAACACAATAATTCAATTCAAACCATTTCTACCTACTGTATCATTGAAATTAGAATCAATCTGAATCCAATCTGCATTGGTCAAATAGAGCCATAGGTTAACTAGAATAAGTTACTTAACAAATGAGATCATATAAATATTATAAATATCAGCTATATTGGTTTTAATTATGAAATCAATAGATTTCGTCATTAGAGAACGTGATAAAAAGGATATTAATTTTCCAGTTTTTTTGACAAAAATGTTGAATATTATGTTTCAAGCACACCTTTCTGATTCTGTATGTTTACGTAGTTCAGTTTAAGTGAACAATAAAATATATATTCCAACAATAATAAATTATCATTAATATTATTAAATTTATTTTATTCATTATCATAATTAATAATCCATATTTCCTTCAAAAGTTGTGTGGTTGTCGAGTAAAATTAATTTATTAACAAATTTATGTGAGTAAAGAAGGTGGATAAACTATCCAACTGTCTCACAAACACTTTTCTACAAAAACAACTCATGTATAATAGATATTTTAGATATTAATTTTATCAAACTAAAATATCTTAATTGTTCATAGATTGGAAATACATTTAAATATTCATCATTGTATAGGAAGAGTATTACTCAAAAAAAAGTAGCTTCTATTTTGTTGCATCATCAATAAAATAAATAGACAATATCAATCATCTTCATAATGAAGTAAAAAAACAAAAGTTTATTCAATAA;start=194987;subtype=EXTERNAL;support_ref=150;support_variant=2;type=ALTERNATIVE;
scaffold51_52_with_IES	MILORD	internal_eliminated_sequence	196375	196419	.	.	.	ID=MILORD.52.196375.196419;Name=MILORD.52.196375.196419;bounded_by_ta=TRUE;common_boundary=Both;end=196419;ies_id=IESPGM.PTET51.1.52.189374;ies_left_dist=0;ies_min_dist=0;ies_right_dist=0;junction_seq=tagcggagagattgtTActaagttgaaaatgt;read_names=J00121:27:H3GGKBBXX:5:2109:12571:30732,J00121:27:H3GGKBBXX:5:2206:19898:34213,J00121:27:H3GGKBBXX:5:1107:11170:17509;sequence=TACAGTAGATATATTTCTAGAAAATGGATTAGATTTCTAAAACTG;start=196375;subtype=IES;support_ref=4;support_variant=3;type=IES;
scaffold51_52_with_IES	MILORD	internal_eliminated_sequence	196478	196532	.	.	.	ID=MILORD.52.196478.196532;Name=MILORD.52.196478.196532;bounded_by_ta=TRUE;common_boundary=Both;end=196532;ies_id=IESPGM.PTET51.1.52.189432;ies_left_dist=0;ies_min_dist=0;ies_right_dist=0;junction_seq=aattgtatattcacgTActtgatataggacaa;read_names=J00121:27:H3GGKBBXX:5:1208:8004:3864,J00121:27:H3GGKBBXX:5:1118:26504:31875,J00121:27:H3GGKBBXX:5:2113:25195:41493,J00121:27:H3GGKBBXX:5:2220:31324:43181,J00121:27:H3GGKBBXX:5:1106:11657:46838,J00121:27:H3GGKBBXX:5:2204:13261:37413,J00121:27:H3GGKBBXX:5:1126:27854:23804,J00121:27:H3GGKBBXX:5:2209:3285:35708,J00121:27:H3GGKBBXX:5:2212:13829:13289,J00121:27:H3GGKBBXX:5:1207:20273:5429,J00121:27:H3GGKBBXX:5:1228:15676:34284,J00121:27:H3GGKBBXX:5:2120:13017:29782,J00121:27:H3GGKBBXX:5:1106:15950:37220,J00121:27:H3GGKBBXX:5:2222:31558:47946,J00121:27:H3GGKBBXX:5:2207:17229:43656,J00121:27:H3GGKBBXX:5:1110:21359:24859,J00121:27:H3GGKBBXX:5:2220:29508:42671,J00121:27:H3GGKBBXX:5:1205:22698:2598,J00121:27:H3GGKBBXX:5:1124:18639:18634,J00121:27:H3GGKBBXX:5:2119:13382:19795,J00121:27:H3GGKBBXX:5:2221:4513:20533,J00121:27:H3GGKBBXX:5:2111:21257:24261,J00121:27:H3GGKBBXX:5:1121:7537:33404,J00121:27:H3GGKBBXX:5:1205:13809:36429,J00121:27:H3GGKBBXX:5:2101:7547:33211,J00121:27:H3GGKBBXX:5:1220:4564:29765,J00121:27:H3GGKBBXX:5:2226:13271:7152,J00121:27:H3GGKBBXX:5:2227:29021:7785,J00121:27:H3GGKBBXX:5:1215:9699:45731,J00121:27:H3GGKBBXX:5:1102:10196:3653,J00121:27:H3GGKBBXX:5:1124:20151:29026,J00121:27:H3GGKBBXX:5:1125:24728:47647,J00121:27:H3GGKBBXX:5:1219:28006:24736,J00121:27:H3GGKBBXX:5:1226:27022:47225,J00121:27:H3GGKBBXX:5:2216:25276:32244,J00121:27:H3GGKBBXX:5:1219:14499:8224,J00121:27:H3GGKBBXX:5:2107:3965:23874,J00121:27:H3GGKBBXX:5:2121:11282:11864,J00121:27:H3GGKBBXX:5:1223:11363:34336,J00121:27:H3GGKBBXX:5:2224:10845:45256,J00121:27:H3GGKBBXX:5:2120:17503:13113,J00121:27:H3GGKBBXX:5:1101:9181:48843,J00121:27:H3GGKBBXX:5:1117:17208:12286,J00121:27:H3GGKBBXX:5:2210:8450:45924;sequence=TACAGGATTAATTCATATTTTACATAAATGCTATATATAAATTAAATAACAATCA;start=196478;subtype=IES;support_ref=0;support_variant=44;type=IES;
scaffold51_52_with_IES	MILORD	internal_eliminated_sequence	197579	197604	.	.	.	ID=MILORD.52.197579.197604;Name=MILORD.52.197579.197604;bounded_by_ta=TRUE;common_boundary=Both;end=197604;ies_id=IESPGM.PTET51.1.52.190478;ies_left_dist=0;ies_min_dist=0;ies_right_dist=0;junction_seq=acaaagattattcaaTAaggtccaacctttta;read_names=J00121:27:H3GGKBBXX:5:1224:27275:41968,J00121:27:H3GGKBBXX:5:2110:11789:25122,J00121:27:H3GGKBBXX:5:2106:5568:41106,J00121:27:H3GGKBBXX:5:1220:14620:5763,J00121:27:H3GGKBBXX:5:1110:25286:13869,J00121:27:H3GGKBBXX:5:1207:19938:48667,J00121:27:H3GGKBBXX:5:1212:21501:7908,J00121:27:H3GGKBBXX:5:1112:15311:39699,J00121:27:H3GGKBBXX:5:1204:19928:18687,J00121:27:H3GGKBBXX:5:1201:19289:23557,J00121:27:H3GGKBBXX:5:1225:4097:17315,J00121:27:H3GGKBBXX:5:1209:26017:12743,J00121:27:H3GGKBBXX:5:1220:13595:7293,J00121:27:H3GGKBBXX:5:1220:27539:1912,J00121:27:H3GGKBBXX:5:1118:3244:5464,J00121:27:H3GGKBBXX:5:2228:11830:25544,J00121:27:H3GGKBBXX:5:1124:21836:18230,J00121:27:H3GGKBBXX:5:1127:23216:38310,J00121:27:H3GGKBBXX:5:1222:25743:16243,J00121:27:H3GGKBBXX:5:1204:10724:44974,J00121:27:H3GGKBBXX:5:2212:9709:39594,J00121:27:H3GGKBBXX:5:1206:7902:47506,J00121:27:H3GGKBBXX:5:1225:5761:11794,J00121:27:H3GGKBBXX:5:2205:30046:49194,J00121:27:H3GGKBBXX:5:2217:21755:2228,J00121:27:H3GGKBBXX:5:2105:23389:14871,J00121:27:H3GGKBBXX:5:2128:31000:10440,J00121:27:H3GGKBBXX:5:2204:20253:26248,J00121:27:H3GGKBBXX:5:1126:8806:37150,J00121:27:H3GGKBBXX:5:1221:22749:28182,J00121:27:H3GGKBBXX:5:1102:11272:25034,J00121:27:H3GGKBBXX:5:2205:21450:13447,J00121:27:H3GGKBBXX:5:1213:22688:42319,J00121:27:H3GGKBBXX:5:2110:24921:25158;sequence=TATAATTCAAATGAAATTACAAACTA;start=197579;subtype=IES;support_ref=3;support_variant=34;type=IES;
scaffold51_52_with_IES	MILORD	internal_eliminated_sequence	197948	198022	.	.	.	ID=MILORD.52.197948.198022;Name=MILORD.52.197948.198022;bounded_by_ta=TRUE;common_boundary=Both;end=198022;ies_id=IESPGM.PTET51.1.52.190821;ies_left_dist=0;ies_min_dist=0;ies_right_dist=0;junction_seq=tctccacagacaggtTAacattatcttgttgt;read_names=J00121:27:H3GGKBBXX:5:1113:18487:24384,J00121:27:H3GGKBBXX:5:1113:7902:15680,J00121:27:H3GGKBBXX:5:2107:10531:39189,J00121:27:H3GGKBBXX:5:2107:7994:23716,J00121:27:H3GGKBBXX:5:1109:8247:12937,J00121:27:H3GGKBBXX:5:1119:1864:2615,J00121:27:H3GGKBBXX:5:2212:23419:2615,J00121:27:H3GGKBBXX:5:2102:18639:4391,J00121:27:H3GGKBBXX:5:2221:18659:3653,J00121:27:H3GGKBBXX:5:1207:23186:12304,J00121:27:H3GGKBBXX:5:1214:21207:47208,J00121:27:H3GGKBBXX:5:1119:22485:1525,J00121:27:H3GGKBBXX:5:2224:7354:13324,J00121:27:H3GGKBBXX:5:2116:22242:46539,J00121:27:H3GGKBBXX:5:1201:22445:47630,J00121:27:H3GGKBBXX:5:1202:5741:37959,J00121:27:H3GGKBBXX:5:2211:6066:33422;sequence=TATACTTGTAGGAAATATATATATGAAAAATAAATACAAAAATCTATAATAATTATGATTATTTTAATTGAAGTA;start=197948;subtype=IES;support_ref=0;support_variant=17;type=IES;
scaffold51_52_with_IES	MILORD	internal_eliminated_sequence	199212	199331	.	.	.	ID=MILORD.52.199212.199331;Name=MILORD.52.199212.199331;bounded_by_ta=TRUE;common_boundary=Both;end=199331;ies_id=IESPGM.PTET51.1.52.192010;ies_left_dist=0;ies_min_dist=0;ies_right_dist=0;junction_seq=attccacacaattctTAttacaagaatatacg;read_names=J00121:27:H3GGKBBXX:5:1105:4929:49107,J00121:27:H3GGKBBXX:5:1211:16843:40209,J00121:27:H3GGKBBXX:5:1224:7162:7996,J00121:27:H3GGKBBXX:5:1201:8298:11759,J00121:27:H3GGKBBXX:5:1228:15524:8312,J00121:27:H3GGKBBXX:5:1107:9617:32332,J00121:27:H3GGKBBXX:5:1106:29335:32103,J00121:27:H3GGKBBXX:5:2206:6411:38838;sequence=TACAATCAATCATTTCTGTTTTTCAAAAATATTTGTAGAATTCTTAAATATAATTCATAATGTATTTTAAGATTATCAGATAATTGCATCCAATAATAATAAGAATTTCTAACTCCTCTG;start=199212;subtype=IES;support_ref=0;support_variant=8;type=IES;
scaffold51_52_with_IES	MILORD	internal_eliminated_sequence	200534	200600	.	.	.	ID=MILORD.52.200534.200600;Name=MILORD.52.200534.200600;bounded_by_ta=TRUE;common_boundary=Both;end=200600;ies_id=IESPGM.PTET51.1.52.193068;ies_left_dist=0;ies_min_dist=0;ies_right_dist=0;junction_seq=tttcttatttatttcTAcctacaacatttta;read_names=J00121:27:H3GGKBBXX:5:2101:11891:32226;sequence=TATGGGATCATTAATATTTCAGTGAAAGTTAATTAATTATACTTATATTAAAAATTGATGATTCCAA;start=200534;subtype=IES;support_ref=0;support_variant=1;type=IES;
scaffold51_52_with_IES	MILORD	internal_eliminated_sequence	200615	200709	.	.	.	ID=MILORD.52.200615.200709;Name=MILORD.52.200615.200709;bounded_by_ta=TRUE;common_boundary=Both;end=200709;ies_id=IESPGM.PTET51.1.52.193082;ies_left_dist=0;ies_min_dist=0;ies_right_dist=0;junction_seq=atacctacaacatttTAacctccagaaggtgg;read_names=J00121:27:H3GGKBBXX:5:2225:6035:37132;sequence=TATATAGTTAGTAATTTTCAACTTTAAGCTCTTTAGTACATAAAATAATAATTTATTTAAATCTGCCATAAATAAATAGTTCATCATCTTAATTA;start=200615;subtype=IES;support_ref=0;support_variant=1;type=IES;
scaffold51_52_with_IES	MILORD	internal_eliminated_sequence	201063	201107	.	.	.	ID=MILORD.52.201063.201107;Name=MILORD.52.201063.201107;bounded_by_ta=TRUE;common_boundary=Both;end=201107;ies_id=IESPGM.PTET51.1.52.193435;ies_left_dist=0;ies_min_dist=0;ies_right_dist=0;junction_seq=aactacaaggtatcaTAtcagcgtagtcgaca;read_names=J00121:27:H3GGKBBXX:5:2106:20892:30169,J00121:27:H3GGKBBXX:5:1109:23937:36745,J00121:27:H3GGKBBXX:5:2114:26108:19513,J00121:27:H3GGKBBXX:5:2121:15514:46592,J00121:27:H3GGKBBXX:5:1223:26149:9280,J00121:27:H3GGKBBXX:5:1216:19948:1982,J00121:27:H3GGKBBXX:5:1121:21420:29290,J00121:27:H3GGKBBXX:5:1207:23246:22995,J00121:27:H3GGKBBXX:5:1104:13687:13816,J00121:27:H3GGKBBXX:5:1219:28524:29290,J00121:27:H3GGKBBXX:5:2121:9374:8348,J00121:27:H3GGKBBXX:5:2219:20101:27004,J00121:27:H3GGKBBXX:5:1127:28178:37660,J00121:27:H3GGKBBXX:5:2226:19390:36007,J00121:27:H3GGKBBXX:5:1211:26088:19970,J00121:27:H3GGKBBXX:5:2107:26910:5921,J00121:27:H3GGKBBXX:5:1109:23916:36675,J00121:27:H3GGKBBXX:5:1210:24667:10546,J00121:27:H3GGKBBXX:5:2110:10653:9403,J00121:27:H3GGKBBXX:5:1126:20791:24050,J00121:27:H3GGKBBXX:5:2110:10734:9403,J00121:27:H3GGKBBXX:5:2115:7821:22960,J00121:27:H3GGKBBXX:5:1216:13880:46786,J00121:27:H3GGKBBXX:5:1207:9130:1314,J00121:27:H3GGKBBXX:5:2122:23632:34881,J00121:27:H3GGKBBXX:5:2223:9161:20498,J00121:27:H3GGKBBXX:5:1202:22282:44078,J00121:27:H3GGKBBXX:5:1213:25459:21588,J00121:27:H3GGKBBXX:5:1116:13453:24595,J00121:27:H3GGKBBXX:5:1107:27062:46170,J00121:27:H3GGKBBXX:5:2211:25550:45062,J00121:27:H3GGKBBXX:5:1203:7659:31505,J00121:27:H3GGKBBXX:5:1223:16011:16893,J00121:27:H3GGKBBXX:5:1206:28595:32719,J00121:27:H3GGKBBXX:5:2102:18071:32138,J00121:27:H3GGKBBXX:5:2218:6066:31171,J00121:27:H3GGKBBXX:5:2110:17279:28833,J00121:27:H3GGKBBXX:5:1223:11769:35180,J00121:27:H3GGKBBXX:5:2212:18558:35339,J00121:27:H3GGKBBXX:5:1102:11688:16331,J00121:27:H3GGKBBXX:5:2219:16021:30485,J00121:27:H3GGKBBXX:5:2117:28676:14783,J00121:27:H3GGKBBXX:5:1211:19735:2352,J00121:27:H3GGKBBXX:5:2203:13758:29131,J00121:27:H3GGKBBXX:5:1212:12276:31171;sequence=TACACTTGATACATTACAATTGAATTAATAAAAATATATTAATCA;start=201063;subtype=IES;support_ref=3;support_variant=45;type=IES;
scaffold51_52_with_IES	MILORD	internal_eliminated_sequence	201612	201718	.	.	.	ID=MILORD.52.201612.201718;Name=MILORD.52.201612.201718;bounded_by_ta=TRUE;common_boundary=Both;end=201718;ies_id=IESPGM.PTET51.1.52.193939;ies_left_dist=0;ies_min_dist=0;ies_right_dist=0;junction_seq=caccgacaaaatcttTActatcacaatcatca;read_names=J00121:27:H3GGKBBXX:5:2207:15686:38873,J00121:27:H3GGKBBXX:5:1226:29701:30239,J00121:27:H3GGKBBXX:5:2205:23977:19478,J00121:27:H3GGKBBXX:5:2206:30655:47612,J00121:27:H3GGKBBXX:5:2103:19045:21869,J00121:27:H3GGKBBXX:5:2226:8907:4936,J00121:27:H3GGKBBXX:5:1207:25124:48052,J00121:27:H3GGKBBXX:5:1105:19167:35972,J00121:27:H3GGKBBXX:5:2220:30594:15821,J00121:27:H3GGKBBXX:5:1109:7172:22889,J00121:27:H3GGKBBXX:5:1127:25175:42653,J00121:27:H3GGKBBXX:5:2111:7791:24032,J00121:27:H3GGKBBXX:5:2205:23449:34143,J00121:27:H3GGKBBXX:5:1111:15503:13201,J00121:27:H3GGKBBXX:5:2109:16934:26828,J00121:27:H3GGKBBXX:5:1220:19857:28516,J00121:27:H3GGKBBXX:5:1227:22455:45080,J00121:27:H3GGKBBXX:5:1103:25733:40913,J00121:27:H3GGKBBXX:5:1115:16569:38187,J00121:27:H3GGKBBXX:5:2102:16762:13166,J00121:27:H3GGKBBXX:5:2211:28158:44271,J00121:27:H3GGKBBXX:5:2221:5315:16647,J00121:27:H3GGKBBXX:5:2215:6441:8682,J00121:27:H3GGKBBXX:5:2222:13951:7486,J00121:27:H3GGKBBXX:5:1213:18741:25421,J00121:27:H3GGKBBXX:5:1205:25256:46240,J00121:27:H3GGKBBXX:5:2121:12023:47190,J00121:27:H3GGKBBXX:5:2125:31203:48491,J00121:27:H3GGKBBXX:5:2221:10977:42671,J00121:27:H3GGKBBXX:5:2201:13352:11548,J00121:27:H3GGKBBXX:5:1213:25307:9614,J00121:27:H3GGKBBXX:5:2120:20659:34371,J00121:27:H3GGKBBXX:5:2215:13220:19654,J00121:27:H3GGKBBXX:5:1121:20009:5956,J00121:27:H3GGKBBXX:5:2119:15016:46926,J00121:27:H3GGKBBXX:5:1123:13037:16489,J00121:27:H3GGKBBXX:5:2214:5203:37273,J00121:27:H3GGKBBXX:5:1104:17533:14678,J00121:27:H3GGKBBXX:5:2105:29173:36429,J00121:27:H3GGKBBXX:5:1213:10125:28498,J00121:27:H3GGKBBXX:5:1110:8207:1367,J00121:27:H3GGKBBXX:5:1226:29741:33791,J00121:27:H3GGKBBXX:5:2228:18182:35637,J00121:27:H3GGKBBXX:5:2206:2087:26986,J00121:27:H3GGKBBXX:5:2201:19725:32754,J00121:27:H3GGKBBXX:5:2207:2767:39137,J00121:27:H3GGKBBXX:5:1218:26118:8242,J00121:27:H3GGKBBXX:5:1221:25915:36974,J00121:27:H3GGKBBXX:5:1127:4472:16805,J00121:27:H3GGKBBXX:5:1126:3813:32613,J00121:27:H3GGKBBXX:5:2116:3437:45115,J00121:27:H3GGKBBXX:5:1217:22475:40227,J00121:27:H3GGKBBXX:5:1112:19157:4057,J00121:27:H3GGKBBXX:5:1112:30695:48421,J00121:27:H3GGKBBXX:5:2103:15412:46100;sequence=TATAGCTAATTAATTGTATATTTTGATTACTTGGTAATTATCCACTCTACTTTATTTATAAGAATTGATTATTTGTAAAATCCCTAAAAGAGTAAATATTTAAACCA;start=201612;subtype=IES;support_ref=2;support_variant=55;type=IES;
scaffold51_52_with_IES	MILORD	internal_eliminated_sequence	202160	202185	.	.	.	ID=MILORD.52.202160.202185;Name=MILORD.52.202160.202185;bounded_by_ta=TRUE;common_boundary=Both;end=202185;ies_id=IESPGM.PTET51.1.52.194380;ies_left_dist=0;ies_min_dist=0;ies_right_dist=0;junction_seq=tgttatctaagatacTActtactacagtatat;read_names=J00121:27:H3GGKBBXX:5:1219:10551:7152,J00121:27:H3GGKBBXX:5:2106:20029:28639,J00121:27:H3GGKBBXX:5:2118:13667:32736,J00121:27:H3GGKBBXX:5:2210:26565:9825,J00121:27:H3GGKBBXX:5:1102:3265:22696,J00121:27:H3GGKBBXX:5:1128:6685:39348,J00121:27:H3GGKBBXX:5:1225:22059:21887,J00121:27:H3GGKBBXX:5:2111:24576:11337,J00121:27:H3GGKBBXX:5:2206:7233:42056,J00121:27:H3GGKBBXX:5:2217:19015:3565,J00121:27:H3GGKBBXX:5:1128:14357:34284,J00121:27:H3GGKBBXX:5:1209:4361:9578,J00121:27:H3GGKBBXX:5:2108:21339:41598,J00121:27:H3GGKBBXX:5:1115:18639:5341,J00121:27:H3GGKBBXX:5:1107:29031:19091,J00121:27:H3GGKBBXX:5:2118:12895:38855,J00121:27:H3GGKBBXX:5:2222:6309:5921,J00121:27:H3GGKBBXX:5:2222:7456:42794,J00121:27:H3GGKBBXX:5:1127:18933:39647,J00121:27:H3GGKBBXX:5:1127:18852:39576,J00121:27:H3GGKBBXX:5:2218:14712:46012,J00121:27:H3GGKBBXX:5:2203:5000:15891,J00121:27:H3GGKBBXX:5:1214:17360:36710,J00121:27:H3GGKBBXX:5:1117:14448:2967,J00121:27:H3GGKBBXX:5:2206:29051:8189,J00121:27:H3GGKBBXX:5:1225:6857:29554,J00121:27:H3GGKBBXX:5:1224:25682:29852,J00121:27:H3GGKBBXX:5:1220:25022:12427,J00121:27:H3GGKBBXX:5:1218:9506:27004,J00121:27:H3GGKBBXX:5:2203:8481:40983,J00121:27:H3GGKBBXX:5:1110:21917:8699,J00121:27:H3GGKBBXX:5:2201:25479:23768,J00121:27:H3GGKBBXX:5:2105:15280:47313,J00121:27:H3GGKBBXX:5:1108:15209:28973,J00121:27:H3GGKBBXX:5:2217:4838:32982,J00121:27:H3GGKBBXX:5:1211:14489:37888,J00121:27:H3GGKBBXX:5:1107:29041:19074,J00121:27:H3GGKBBXX:5:2220:20324:46205,J00121:27:H3GGKBBXX:5:2106:11424:47348,J00121:27:H3GGKBBXX:5:2103:15666:24806,J00121:27:H3GGKBBXX:5:2118:12652:39137,J00121:27:H3GGKBBXX:5:2211:16640:19742,J00121:27:H3GGKBBXX:5:2221:22790:48403,J00121:27:H3GGKBBXX:5:2221:10896:17913,J00121:27:H3GGKBBXX:5:2214:19542:40385,J00121:27:H3GGKBBXX:5:2210:21115:16840,J00121:27:H3GGKBBXX:5:1119:23043:18564,J00121:27:H3GGKBBXX:5:1216:10155:26898,J00121:27:H3GGKBBXX:5:2111:3681:27848,J00121:27:H3GGKBBXX:5:1224:22932:43902,J00121:27:H3GGKBBXX:5:1120:19207:12867,J00121:27:H3GGKBBXX:5:2105:10216:13113,J00121:27:H3GGKBBXX:5:2109:11789:42354,J00121:27:H3GGKBBXX:5:2105:21836:9895,J00121:27:H3GGKBBXX:5:2220:26291:8752,J00121:27:H3GGKBBXX:5:1117:20740:10247,J00121:27:H3GGKBBXX:5:2104:15919:28797,J00121:27:H3GGKBBXX:5:1103:12124:44271;sequence=TATACATAAAACAAATAATTATATTA;start=202160;subtype=IES;support_ref=0;support_variant=58;type=IES;
scaffold51_52_with_IES	MILORD	internal_eliminated_sequence	202567	202674	.	.	.	ID=MILORD.52.202567.202674;Name=MILORD.52.202567.202674;bounded_by_ta=TRUE;common_boundary=Both;end=202674;ies_id=IESPGM.PTET51.1.52.194761;ies_left_dist=0;ies_min_dist=0;ies_right_dist=0;junction_seq=tttcatcaattgaagTAtcattgaaattagaa;read_names=J00121:27:H3GGKBBXX:5:1204:27164:9666,J00121:27:H3GGKBBXX:5:2102:3407:8172,J00121:27:H3GGKBBXX:5:1226:23125:28727,J00121:27:H3GGKBBXX:5:2209:16163:41493,J00121:27:H3GGKBBXX:5:1222:15595:20498,J00121:27:H3GGKBBXX:5:1104:21288:21641,J00121:27:H3GGKBBXX:5:1204:13524:16172,J00121:27:H3GGKBBXX:5:2102:13159:31998,J00121:27:H3GGKBBXX:5:2227:14215:22713;sequence=TATATTCAAATTTAAGTAGTTTTTATATAGACCATTTATAGAATTTATCTATTGTTTAATTAAGGATTCGTAACACAATAATTCAATTCAAACCATTTCTACCTACTG;start=202567;subtype=IES;support_ref=0;support_variant=9;type=IES;
scaffold51_52_with_IES	MILORD	internal_eliminated_sequence	203241	203310	.	.	.	ID=MILORD.52.203241.203310;Name=MILORD.52.203241.203310;bounded_by_ta=TRUE;common_boundary=RIGHT;end=203310;ies_id=IESPGM.PTET51.1.52.195338;ies_left_dist=11;ies_min_dist=0;ies_right_dist=0;junction_seq=aaatattcatcattgTAtcaatcatcttcata;read_names=J00121:27:H3GGKBBXX:5:1118:20263:12480;sequence=TATAGGAAGAGTATTACTCAAAAAAAAGTAGCTTCTATTTTGTTGCATCATCAATAAAATAAATAGACAA;start=203241;subtype=PARTIAL_EXTERNAL;support_ref=80;support_variant=1;type=ALTERNATIVE;
scaffold51_52_with_IES	MILORD	internal_eliminated_sequence	203252	203310	.	.	.	ID=MILORD.52.203252.203310;Name=MILORD.52.203252.203310;bounded_by_ta=TRUE;common_boundary=Both;end=203310;ies_id=IESPGM.PTET51.1.52.195338;ies_left_dist=0;ies_min_dist=0;ies_right_dist=0;junction_seq=attgtataggaagagTAtcaatcatcttcata;read_names=J00121:27:H3GGKBBXX:5:2208:7486:6343,J00121:27:H3GGKBBXX:5:2123:22039:3881,J00121:27:H3GGKBBXX:5:2119:25225:34301,J00121:27:H3GGKBBXX:5:2213:20141:26090,J00121:27:H3GGKBBXX:5:1119:25936:38134,J00121:27:H3GGKBBXX:5:2107:16985:36270,J00121:27:H3GGKBBXX:5:2104:11951:33703,J00121:27:H3GGKBBXX:5:1224:25510:43023,J00121:27:H3GGKBBXX:5:2101:11627:2158,J00121:27:H3GGKBBXX:5:1228:11840:26547,J00121:27:H3GGKBBXX:5:2201:22374:47788,J00121:27:H3GGKBBXX:5:1119:3325:3811,J00121:27:H3GGKBBXX:5:1216:14184:2721,J00121:27:H3GGKBBXX:5:1223:12154:27901,J00121:27:H3GGKBBXX:5:1127:30249:19408,J00121:27:H3GGKBBXX:5:1207:30584:6589,J00121:27:H3GGKBBXX:5:1107:16853:8049,J00121:27:H3GGKBBXX:5:1201:20080:15680,J00121:27:H3GGKBBXX:5:1219:19979:46276,J00121:27:H3GGKBBXX:5:1209:20791:23311,J00121:27:H3GGKBBXX:5:2111:15341:38416,J00121:27:H3GGKBBXX:5:2202:24008:38556,J00121:27:H3GGKBBXX:5:1221:26930:33316,J00121:27:H3GGKBBXX:5:2205:4716:13816,J00121:27:H3GGKBBXX:5:2220:7172:34635,J00121:27:H3GGKBBXX:5:1128:17726:38750;sequence=TATTACTCAAAAAAAAGTAGCTTCTATTTTGTTGCATCATCAATAAAATAAATAGACAA;start=203252;subtype=IES;support_ref=160;support_variant=26;type=IES;
scaffold51_52_with_IES	MILORD	internal_eliminated_sequence	203752	203869	.	.	.	ID=MILORD.52.203752.203869;Name=MILORD.52.203752.203869;bounded_by_ta=TRUE;common_boundary=Both;end=203869;ies_id=IESPGM.PTET51.1.52.195779;ies_left_dist=0;ies_min_dist=0;ies_right_dist=0;junction_seq=tacgttttattctcaTActttagatgatccat;read_names=J00121:27:H3GGKBBXX:5:2115:26058:34371,J00121:27:H3GGKBBXX:5:2106:19948:9332,J00121:27:H3GGKBBXX:5:2225:17756:4127,J00121:27:H3GGKBBXX:5:1217:15767:6027,J00121:27:H3GGKBBXX:5:1204:24657:27654,J00121:27:H3GGKBBXX:5:1106:22221:28920,J00121:27:H3GGKBBXX:5:1123:7344:5569,J00121:27:H3GGKBBXX:5:1111:19695:33897,J00121:27:H3GGKBBXX:5:2113:5365:38257,J00121:27:H3GGKBBXX:5:1207:6502:12972,J00121:27:H3GGKBBXX:5:1127:19705:34090,J00121:27:H3GGKBBXX:5:1123:16620:2053,J00121:27:H3GGKBBXX:5:2215:2544:23417,J00121:27:H3GGKBBXX:5:1103:24211:38345,J00121:27:H3GGKBBXX:5:2117:13281:2352,J00121:27:H3GGKBBXX:5:1106:9130:27619,J00121:27:H3GGKBBXX:5:2219:4422:37290,J00121:27:H3GGKBBXX:5:2112:24951:41423,J00121:27:H3GGKBBXX:5:2118:22759:48702,J00121:27:H3GGKBBXX:5:2111:6624:27989,J00121:27:H3GGKBBXX:5:1213:16214:27021,J00121:27:H3GGKBBXX:5:2219:18781:24577,J00121:27:H3GGKBBXX:5:1120:21907:26265,J00121:27:H3GGKBBXX:5:1103:27702:8910,J00121:27:H3GGKBBXX:5:1108:9881:37255,J00121:27:H3GGKBBXX:5:1121:12784:22977,J00121:27:H3GGKBBXX:5:1125:8217:26740,J00121:27:H3GGKBBXX:5:2221:9374:5253,J00121:27:H3GGKBBXX:5:1209:25672:26529,J00121:27:H3GGKBBXX:5:2102:26311:9807,J00121:27:H3GGKBBXX:5:2116:17939:4514,J00121:27:H3GGKBBXX:5:1220:23723:9825,J00121:27:H3GGKBBXX:5:1218:6421:25351,J00121:27:H3GGKBBXX:5:1106:22567:10774,J00121:27:H3GGKBBXX:5:2223:29599:21447,J00121:27:H3GGKBBXX:5:2213:16579:5147,J00121:27:H3GGKBBXX:5:2201:11261:43585,J00121:27:H3GGKBBXX:5:2205:24951:14027,J00121:27:H3GGKBBXX:5:1128:28787:20533,J00121:27:H3GGKBBXX:5:1110:6471:2686,J00121:27:H3GGKBBXX:5:2122:30188:24331,J00121:27:H3GGKBBXX:5:2202:23754:16383,J00121:27:H3GGKBBXX:5:2207:30198:37537,J00121:27:H3GGKBBXX:5:2102:17442:22116,J00121:27:H3GGKBBXX:5:1211:8755:31470,J00121:27:H3GGKBBXX:5:1106:19918:41176,J00121:27:H3GGKBBXX:5:1121:29295:41247,J00121:27:H3GGKBBXX:5:1112:18304:2299,J00121:27:H3GGKBBXX:5:2118:12631:42724,J00121:27:H3GGKBBXX:5:2224:27296:29624,J00121:27:H3GGKBBXX:5:2202:14184:34477,J00121:27:H3GGKBBXX:5:1127:9902:20797,J00121:27:H3GGKBBXX:5:2207:6147:28463;sequence=TATAGCAGTAATCATTATCTTTATGTATGATGATATTAATTTAAGACACTCAATTTCCTAATAATAAACACAAAATAATTAGCCTTAAAAAATCCTTAATATCTAAATATCATATGTG;start=203752;subtype=IES;support_ref=0;support_variant=53;type=IES;
scaffold51_52_with_IES	MILORD	internal_eliminated_sequence	203754	203869	.	.	.	ID=MILORD.52.203754.203869;Name=MILORD.52.203754.203869;bounded_by_ta=TRUE;common_boundary=RIGHT;end=203869;ies_id=IESPGM.PTET51.1.52.195779;ies_left_dist=-2;ies_min_dist=0;ies_right_dist=0;junction_seq=cgttttattctcataTActttagatgatccat;read_names=J00121:27:H3GGKBBXX:5:1110:6157:37976;sequence=TAGCAGTAATCATTATCTTTATGTATGATGATATTAATTTAAGACACTCAATTTCCTAATAATAAACACAAAATAATTAGCCTTAAAAAATCCTTAATATCTAAATATCATATGTG;start=203754;subtype=PARTIAL_INTERNAL;support_ref=0;support_variant=1;type=ALTERNATIVE;
scaffold51_52_with_IES	MILORD	internal_eliminated_sequence	205070	205095	.	.	.	ID=MILORD.52.205070.205095;Name=MILORD.52.205070.205095;bounded_by_ta=TRUE;common_boundary=None;end=205095;ies_id=IESPGM.PTET51.1.52.197900;ies_left_dist=921;ies_min_dist=921;ies_right_dist=974;junction_seq=tatgttttaggtagaTAaaaaatacagtataa;read_names=J00121:27:H3GGKBBXX:5:1226:8359:8348,J00121:27:H3GGKBBXX:5:2222:12337:36024,J00121:27:H3GGKBBXX:5:1110:28747:19619,J00121:27:H3GGKBBXX:5:2214:29691:25615,J00121:27:H3GGKBBXX:5:1219:12631:29008,J00121:27:H3GGKBBXX:5:2122:25905:18915,J00121:27:H3GGKBBXX:5:1114:8379:16471,J00121:27:H3GGKBBXX:5:1122:28645:10546,J00121:27:H3GGKBBXX:5:1105:9587:22291;sequence=TATAGTATAAGTTCATCCTTGAACTG;start=205070;subtype=MAC;support_ref=294;support_variant=9;type=CRYPTIC;
scaffold51_52_with_IES	MILORD	internal_eliminated_sequence	205991	206069	.	.	.	ID=MILORD.52.205991.206069;Name=MILORD.52.205991.206069;bounded_by_ta=TRUE;common_boundary=Both;end=206069;ies_id=IESPGM.PTET51.1.52.197900;ies_left_dist=0;ies_min_dist=0;ies_right_dist=0;junction_seq=ttggggattgatagtTAaatagttgatgtcaa;read_names=J00121:27:H3GGKBBXX:5:2119:5812:8787,J00121:27:H3GGKBBXX:5:1203:7963:32842,J00121:27:H3GGKBBXX:5:2121:27407:16700,J00121:27:H3GGKBBXX:5:2119:5812:8857,J00121:27:H3GGKBBXX:5:1222:14884:26054,J00121:27:H3GGKBBXX:5:2228:28138:27215,J00121:27:H3GGKBBXX:5:1113:17584:39664,J00121:27:H3GGKBBXX:5:2106:19157:41510,J00121:27:H3GGKBBXX:5:2201:16407:15856,J00121:27:H3GGKBBXX:5:1214:26413:48456,J00121:27:H3GGKBBXX:5:2119:22810:31839,J00121:27:H3GGKBBXX:5:2211:18193:19443,J00121:27:H3GGKBBXX:5:1222:9770:4884,J00121:27:H3GGKBBXX:5:1104:14864:20674,J00121:27:H3GGKBBXX:5:1218:28980:12462,J00121:27:H3GGKBBXX:5:2121:25976:17315,J00121:27:H3GGKBBXX:5:1111:16610:46205,J00121:27:H3GGKBBXX:5:1119:19400:15346,J00121:27:H3GGKBBXX:5:1217:11901:27848,J00121:27:H3GGKBBXX:5:1128:28097:16137;sequence=TACAATAATGATTAATAATTTTTATAATTTACTAATATATATATTGGTTTTATTTAAGAATATTACATCAGTCAGATTG;start=205991;subtype=IES;support_ref=0;support_variant=20;type=IES;
scaffold51_52_with_IES	MILORD	internal_eliminated_sequence	206426	206671	.	.	.	ID=MILORD.52.206426.206671;Name=MILORD.52.206426.206671;bounded_by_ta=TRUE;common_boundary=Both;end=206671;ies_id=IESPGM.PTET51.1.52.198256;ies_left_dist=0;ies_min_dist=0;ies_right_dist=0;junction_seq=ttcagtttattaaggTAtattgatataattta;read_names=J00121:27:H3GGKBBXX:5:1128:28940:8277,J00121:27:H3GGKBBXX:5:2123:27326:30415,J00121:27:H3GGKBBXX:5:1210:19502:6413,J00121:27:H3GGKBBXX:5:1217:11211:27637,J00121:27:H3GGKBBXX:5:1106:30320:3811,J00121:27:H3GGKBBXX:5:1117:11008:32912,J00121:27:H3GGKBBXX:5:1114:27113:7293,J00121:27:H3GGKBBXX:5:2222:18051:43990,J00121:27:H3GGKBBXX:5:2115:5944:34160,J00121:27:H3GGKBBXX:5:1127:3721:17931,J00121:27:H3GGKBBXX:5:1221:18883:40789,J00121:27:H3GGKBBXX:5:2118:13504:25281,J00121:27:H3GGKBBXX:5:1119:15037:27057,J00121:27:H3GGKBBXX:5:2119:17878:24947,J00121:27:H3GGKBBXX:5:1115:6796:20726,J00121:27:H3GGKBBXX:5:2207:21826:5868,J00121:27:H3GGKBBXX:5:1111:10957:2193,J00121:27:H3GGKBBXX:5:1219:19664:7715,J00121:27:H3GGKBBXX:5:2217:19553:43005,J00121:27:H3GGKBBXX:5:1215:22830:20445,J00121:27:H3GGKBBXX:5:1211:14133:3969,J00121:27:H3GGKBBXX:5:1210:5477:34512,J00121:27:H3GGKBBXX:5:2206:2605:4462;sequence=TATTGTTCTAGCATAGAAGTCTTTCTGAGAAGGGAATATAAAATAGTCGAAGTATATGGAAGATTTTATTTATACTTCTTTAAAAATTTGGAAATGCCATTCAAAATCCTTACAATGCCCTTCTTAATTTTATTCTAATAATTAAATTAATTCCCGTTGATTGAGACTATATTAAAAAATATTTGTAAATTAAATAAGAATATCTCATTAATTACTTCGGATTATATCTGTGTTTTACAAGTGCTA;start=206426;subtype=IES;support_ref=4;support_variant=23;type=IES;
scaffold51_52_with_IES	MILORD	internal_eliminated_sequence	206496	206671	.	.	.	ID=MILORD.52.206496.206671;Name=MILORD.52.206496.206671;bounded_by_ta=TRUE;common_boundary=RIGHT;end=206671;ies_id=IESPGM.PTET51.1.52.198256;ies_left_dist=-70;ies_min_dist=0;ies_right_dist=0;junction_seq=atggaagattttattTAtattgatataattta;read_names=J00121:27:H3GGKBBXX:5:2113:31690:17333,J00121:27:H3GGKBBXX:5:1217:10683:12656;sequence=TATACTTCTTTAAAAATTTGGAAATGCCATTCAAAATCCTTACAATGCCCTTCTTAATTTTATTCTAATAATTAAATTAATTCCCGTTGATTGAGACTATATTAAAAAATATTTGTAAATTAAATAAGAATATCTCATTAATTACTTCGGATTATATCTGTGTTTTACAAGTGCTA;start=206496;subtype=PARTIAL_INTERNAL;support_ref=0;support_variant=2;type=ALTERNATIVE;
scaffold51_52_with_IES	MILORD	internal_eliminated_sequence	208708	208817	.	.	.	ID=MILORD.52.208708.208817;Name=MILORD.52.208708.208817;bounded_by_ta=TRUE;common_boundary=Both;end=208817;ies_id=IESPGM.PTET51.1.52.200292;ies_left_dist=0;ies_min_dist=0;ies_right_dist=0;junction_seq=cagtgacaaaactggTActttaacatgtaata;read_names=J00121:27:H3GGKBBXX:5:1216:8572:48210,J00121:27:H3GGKBBXX:5:1104:12966:26353,J00121:27:H3GGKBBXX:5:2118:12510:34952,J00121:27:H3GGKBBXX:5:1210:1073:47876,J00121:27:H3GGKBBXX:5:2207:5700:32683,J00121:27:H3GGKBBXX:5:1223:14113:46240,J00121:27:H3GGKBBXX:5:2219:2899:1701,J00121:27:H3GGKBBXX:5:2108:27143:44306,J00121:27:H3GGKBBXX:5:1107:17990:32771,J00121:27:H3GGKBBXX:5:2224:26606:11548,J00121:27:H3GGKBBXX:5:1127:14854:28850,J00121:27:H3GGKBBXX:5:2122:26098:11829,J00121:27:H3GGKBBXX:5:1202:8927:25158,J00121:27:H3GGKBBXX:5:1219:22313:38644,J00121:27:H3GGKBBXX:5:1125:17320:42478,J00121:27:H3GGKBBXX:5:2210:9658:37959,J00121:27:H3GGKBBXX:5:2220:20720:49036,J00121:27:H3GGKBBXX:5:2128:23480:36306,J00121:27:H3GGKBBXX:5:1106:24373:7046,J00121:27:H3GGKBBXX:5:1107:7415:46205,J00121:27:H3GGKBBXX:5:2215:13707:34987,J00121:27:H3GGKBBXX:5:1219:8024:25949,J00121:27:H3GGKBBXX:5:1110:22891:21465,J00121:27:H3GGKBBXX:5:1203:2595:42425,J00121:27:H3GGKBBXX:5:1203:20760:8699,J00121:27:H3GGKBBXX:5:2221:21318:25070,J00121:27:H3GGKBBXX:5:1212:5994:3653,J00121:27:H3GGKBBXX:5:1225:11880:27285,J00121:27:H3GGKBBXX:5:1202:14489:11583,J00121:27:H3GGKBBXX:5:2115:22567:23681,J00121:27:H3GGKBBXX:5:1127:31132:37079,J00121:27:H3GGKBBXX:5:1218:16031:11829,J00121:27:H3GGKBBXX:5:2205:12023:10194,J00121:27:H3GGKBBXX:5:1227:14874:37783,J00121:27:H3GGKBBXX:5:2213:17827:11565,J00121:27:H3GGKBBXX:5:1216:27225:46240,J00121:27:H3GGKBBXX:5:2109:19745:23892,J00121:27:H3GGKBBXX:5:2126:14864:4251,J00121:27:H3GGKBBXX:5:1208:20506:3371,J00121:27:H3GGKBBXX:5:1222:30523:32894,J00121:27:H3GGKBBXX:5:2218:8613:32736,J00121:27:H3GGKBBXX:5:1226:30827:30362,J00121:27:H3GGKBBXX:5:1105:19268:15785,J00121:27:H3GGKBBXX:5:2103:13372:48544,J00121:27:H3GGKBBXX:5:2111:10186:3424,J00121:27:H3GGKBBXX:5:2123:29203:7785,J00121:27:H3GGKBBXX:5:1109:18213:23733,J00121:27:H3GGKBBXX:5:1119:14215:7802,J00121:27:H3GGKBBXX:5:2102:9354:31734,J00121:27:H3GGKBBXX:5:1126:27833:28235,J00121:27:H3GGKBBXX:5:1214:3995:15909,J00121:27:H3GGKBBXX:5:2114:21156:13183,J00121:27:H3GGKBBXX:5:2217:16122:26582,J00121:27:H3GGKBBXX:5:2202:22191:7908,J00121:27:H3GGKBBXX:5:1118:7750:15381,J00121:27:H3GGKBBXX:5:2226:26626:29061,J00121:27:H3GGKBBXX:5:1118:16001:45326,J00121:27:H3GGKBBXX:5:1114:18710:44816,J00121:27:H3GGKBBXX:5:2222:29112:21834,J00121:27:H3GGKBBXX:5:2214:18254:44201,J00121:27:H3GGKBBXX:5:1108:11606:7961,J00121:27:H3GGKBBXX:5:2105:21663:9737,J00121:27:H3GGKBBXX:5:1118:17371:43480,J00121:27:H3GGKBBXX:5:2212:26403:10141,J00121:27:H3GGKBBXX:5:2202:3417:9737,J00121:27:H3GGKBBXX:5:1116:23612:10405,J00121:27:H3GGKBBXX:5:1105:28442:24155,J00121:27:H3GGKBBXX:5:1226:10774:16893,J00121:27:H3GGKBBXX:5:1208:4229:7943,J00121:27:H3GGKBBXX:5:1109:24769:38961,J00121:27:H3GGKBBXX:5:2205:13626:28868,J00121:27:H3GGKBBXX:5:1206:31162:10018,J00121:27:H3GGKBBXX:5:2121:26839:23979,J00121:27:H3GGKBBXX:5:1118:23642:27901,J00121:27:H3GGKBBXX:5:2213:8877:21412,J00121:27:H3GGKBBXX:5:1104:23317:45906,J00121:27:H3GGKBBXX:5:2116:2544:28692,J00121:27:H3GGKBBXX:5:1228:21481:41950,J00121:27:H3GGKBBXX:5:2201:29914:8770,J00121:27:H3GGKBBXX:5:1209:20862:41264,J00121:27:H3GGKBBXX:5:1220:12043:7134,J00121:27:H3GGKBBXX:5:1105:30756:30907,J00121:27:H3GGKBBXX:5:1208:21816:46328,J00121:27:H3GGKBBXX:5:1220:5964:1455,J00121:27:H3GGKBBXX:5:1102:13595:26986,J00121:27:H3GGKBBXX:5:1110:14093:13429,J00121:27:H3GGKBBXX:5:1219:15392:48456,J00121:27:H3GGKBBXX:5:2120:5436:18757,J00121:27:H3GGKBBXX:5:1122:16447:45994,J00121:27:H3GGKBBXX:5:2107:29092:47190,J00121:27:H3GGKBBXX:5:2215:5274:1877,J00121:27:H3GGKBBXX:5:2217:22536:20990;sequence=TATTGTATAGCAAATCCATCAATTTCTCATTATTTAATTTCATATGACAAATTGTTTTGAATCAATTATAGAATTAATAATGGTTCTAATTGCAAATGATAAATCCTCAA;start=208708;subtype=IES;support_ref=2;support_variant=92;type=IES;
scaffold51_52_with_IES	MILORD	internal_eliminated_sequence	208713	208822	.	.	.	ID=MILORD.52.208713.208822;Name=MILORD.52.208713.208822;bounded_by_ta=TRUE;common_boundary=None;end=208822;ies_id=IESPGM.PTET51.1.52.200292;ies_left_dist=-5;ies_min_dist=5;ies_right_dist=-5;junction_seq=acaaaactggtattgTAacatgtaatataatg;read_names=J00121:27:H3GGKBBXX:5:1120:4442:9227;sequence=TATAGCAAATCCATCAATTTCTCATTATTTAATTTCATATGACAAATTGTTTTGAATCAATTATAGAATTAATAATGGTTCTAATTGCAAATGATAAATCCTCAATACTT;start=208713;subtype=OVERLAPPING;support_ref=0;support_variant=1;type=ALTERNATIVE;
scaffold51_52_with_IES	MILORD	internal_eliminated_sequence	209705	209792	.	.	.	ID=MILORD.52.209705.209792;Name=MILORD.52.209705.209792;bounded_by_ta=TRUE;common_boundary=Both;end=209792;ies_id=IESPGM.PTET51.1.52.201179;ies_left_dist=0;ies_min_dist=0;ies_right_dist=0;junction_seq=taaaattgaaacagcTAttaatattggatact;read_names=J00121:27:H3GGKBBXX:5:2221:7009:15610,J00121:27:H3GGKBBXX:5:2207:27458:43339,J00121:27:H3GGKBBXX:5:2121:6674:6238,J00121:27:H3GGKBBXX:5:2213:23226:6958,J00121:27:H3GGKBBXX:5:1221:21430:18581,J00121:27:H3GGKBBXX:5:2112:24028:13130,J00121:27:H3GGKBBXX:5:1211:24525:42618,J00121:27:H3GGKBBXX:5:1203:21166:15346,J00121:27:H3GGKBBXX:5:2218:22769:33105,J00121:27:H3GGKBBXX:5:1112:21105:48685,J00121:27:H3GGKBBXX:5:1218:21440:31189,J00121:27:H3GGKBBXX:5:1124:30157:25580,J00121:27:H3GGKBBXX:5:2203:27062:20744,J00121:27:H3GGKBBXX:5:2113:23399:2897,J00121:27:H3GGKBBXX:5:1216:3244:47348,J00121:27:H3GGKBBXX:5:1124:5944:3178,J00121:27:H3GGKBBXX:5:2221:12855:7380,J00121:27:H3GGKBBXX:5:1204:12763:16295,J00121:27:H3GGKBBXX:5:1115:26859:40332,J00121:27:H3GGKBBXX:5:1122:14955:35180,J00121:27:H3GGKBBXX:5:1218:13352:17386,J00121:27:H3GGKBBXX:5:1210:18030:2633,J00121:27:H3GGKBBXX:5:2221:13017:7486,J00121:27:H3GGKBBXX:5:2216:21613:13482,J00121:27:H3GGKBBXX:5:2111:7872:23223,J00121:27:H3GGKBBXX:5:1109:2290:38732,J00121:27:H3GGKBBXX:5:2115:6847:20076,J00121:27:H3GGKBBXX:5:2102:26595:9315,J00121:27:H3GGKBBXX:5:1219:18132:20779,J00121:27:H3GGKBBXX:5:2101:22769:17245,J00121:27:H3GGKBBXX:5:1123:27965:2264,J00121:27:H3GGKBBXX:5:2123:21602:45924,J00121:27:H3GGKBBXX:5:2222:1753:22643,J00121:27:H3GGKBBXX:5:2216:20811:22749,J00121:27:H3GGKBBXX:5:1203:25114:43146,J00121:27:H3GGKBBXX:5:1113:24200:16911,J00121:27:H3GGKBBXX:5:1203:27499:27232,J00121:27:H3GGKBBXX:5:1211:21166:12954,J00121:27:H3GGKBBXX:5:1112:11657:34811,J00121:27:H3GGKBBXX:5:2207:12175:2439,J00121:27:H3GGKBBXX:5:1128:7638:38187,J00121:27:H3GGKBBXX:5:2219:7892:32930,J00121:27:H3GGKBBXX:5:1221:21694:28217,J00121:27:H3GGKBBXX:5:1110:5883:32578,J00121:27:H3GGKBBXX:5:2224:27630:11073,J00121:27:H3GGKBBXX:5:1209:26697:5587,J00121:27:H3GGKBBXX:5:2228:26108:26863,J00121:27:H3GGKBBXX:5:2220:27925:38275,J00121:27:H3GGKBBXX:5:1216:25865:8928,J00121:27:H3GGKBBXX:5:2107:18599:34706,J00121:27:H3GGKBBXX:5:1119:7902:39664,J00121:27:H3GGKBBXX:5:1224:18162:17878,J00121:27:H3GGKBBXX:5:1222:20720:12884,J00121:27:H3GGKBBXX:5:2203:27833:29747,J00121:27:H3GGKBBXX:5:2102:25012:3688,J00121:27:H3GGKBBXX:5:2120:10612:1771,J00121:27:H3GGKBBXX:5:2124:3133:22960,J00121:27:H3GGKBBXX:5:2115:7192:34987,J00121:27:H3GGKBBXX:5:1201:17949:9491,J00121:27:H3GGKBBXX:5:1108:8176:21395,J00121:27:H3GGKBBXX:5:1102:27417:12005,J00121:27:H3GGKBBXX:5:1125:5132:15065;sequence=TAATGTTGATTAGATAGAATTTTATTATTATATAATTTAATAAGGAATAAATCTTAATAAAATATTAAAAATCAACATAAATTATCTA;start=209705;subtype=IES;support_ref=2;support_variant=62;type=IES;
scaffold51_52_with_IES	MILORD	internal_eliminated_sequence	212201	212275	.	.	.	ID=MILORD.52.212201.212275;Name=MILORD.52.212201.212275;bounded_by_ta=TRUE;common_boundary=Both;end=212275;ies_id=IESPGM.PTET51.1.52.203587;ies_left_dist=0;ies_min_dist=0;ies_right_dist=0;junction_seq=acggtgagactaaatTAtcataatgaattcct;read_names=J00121:27:H3GGKBBXX:5:1215:3001:46891,J00121:27:H3GGKBBXX:5:2105:6319:15258,J00121:27:H3GGKBBXX:5:1207:16782:28674,J00121:27:H3GGKBBXX:5:2112:18111:26582,J00121:27:H3GGKBBXX:5:2102:15960:34811,J00121:27:H3GGKBBXX:5:1214:12794:2809,J00121:27:H3GGKBBXX:5:2207:5934:20674,J00121:27:H3GGKBBXX:5:1111:15037:45906,J00121:27:H3GGKBBXX:5:1213:5071:29343,J00121:27:H3GGKBBXX:5:2110:11921:17755,J00121:27:H3GGKBBXX:5:1123:12246:14027,J00121:27:H3GGKBBXX:5:2210:12976:21131,J00121:27:H3GGKBBXX:5:2108:17107:14467,J00121:27:H3GGKBBXX:5:2219:5984:16858,J00121:27:H3GGKBBXX:5:1107:14651:10598,J00121:27:H3GGKBBXX:5:2106:8694:18071,J00121:27:H3GGKBBXX:5:1201:15514:32877,J00121:27:H3GGKBBXX:5:1103:23774:30345,J00121:27:H3GGKBBXX:5:2107:27255:16401,J00121:27:H3GGKBBXX:5:1107:18639:40895,J00121:27:H3GGKBBXX:5:2209:12246:29993,J00121:27:H3GGKBBXX:5:1219:17239:19197,J00121:27:H3GGKBBXX:5:2225:4005:35936,J00121:27:H3GGKBBXX:5:2206:15930:40244,J00121:27:H3GGKBBXX:5:2120:28554:34547,J00121:27:H3GGKBBXX:5:2224:18507:11970,J00121:27:H3GGKBBXX:5:2210:12997:21131,J00121:27:H3GGKBBXX:5:1225:6847:3618,J00121:27:H3GGKBBXX:5:2217:24150:11126,J00121:27:H3GGKBBXX:5:1223:17503:35796,J00121:27:H3GGKBBXX:5:2218:19969:1842,J00121:27:H3GGKBBXX:5:2112:5578:42636,J00121:27:H3GGKBBXX:5:2226:15219:47665,J00121:27:H3GGKBBXX:5:1211:9516:22907,J00121:27:H3GGKBBXX:5:2101:12276:41932,J00121:27:H3GGKBBXX:5:1126:26930:47243,J00121:27:H3GGKBBXX:5:1119:5091:31945,J00121:27:H3GGKBBXX:5:2103:23835:7451,J00121:27:H3GGKBBXX:5:2123:10795:45660,J00121:27:H3GGKBBXX:5:2121:13910:31470,J00121:27:H3GGKBBXX:5:1113:11941:20814,J00121:27:H3GGKBBXX:5:1218:27164:32912,J00121:27:H3GGKBBXX:5:2107:3356:24788,J00121:27:H3GGKBBXX:5:1203:8745:18405,J00121:27:H3GGKBBXX:5:2206:4888:14572,J00121:27:H3GGKBBXX:5:2222:16325:22362,J00121:27:H3GGKBBXX:5:2218:24434:33316,J00121:27:H3GGKBBXX:5:1208:20375:43937,J00121:27:H3GGKBBXX:5:2113:4087:11882,J00121:27:H3GGKBBXX:5:2206:8582:10739,J00121:27:H3GGKBBXX:5:2224:8521:38732;sequence=TACAGTTGAATTTGATGTATTTTCTATTTATTTTTAAATAACTAATTAGATGAACACTTAGATATAGTGTGGGTG;start=212201;subtype=IES;support_ref=0;support_variant=51;type=IES;
scaffold51_52_with_IES	MILORD	internal_eliminated_sequence	214034	214238	.	.	.	ID=MILORD.52.214034.214238;Name=MILORD.52.214034.214238;bounded_by_ta=TRUE;common_boundary=Both;end=214238;ies_id=IESPGM.PTET51.1.52.205345;ies_left_dist=0;ies_min_dist=0;ies_right_dist=0;junction_seq=aaattataaagaaaaTAcaataatatccttga;read_names=J00121:27:H3GGKBBXX:5:1206:12875:28481,J00121:27:H3GGKBBXX:5:1205:10389:28217,J00121:27:H3GGKBBXX:5:1126:23591:30310,J00121:27:H3GGKBBXX:5:2210:18365:30503,J00121:27:H3GGKBBXX:5:1226:17259:4884,J00121:27:H3GGKBBXX:5:2126:3863:37202,J00121:27:H3GGKBBXX:5:2121:25844:8119,J00121:27:H3GGKBBXX:5:1120:11312:29466,J00121:27:H3GGKBBXX:5:2206:31223:40262,J00121:27:H3GGKBBXX:5:2215:23520:40455,J00121:27:H3GGKBBXX:5:1205:24992:11319,J00121:27:H3GGKBBXX:5:2222:2047:35708;sequence=TATTGTAATATTAAAAATAAATCATTTTTCTGCTTTTACATACTTATCTCACTTAAAAGTGTAGATGACATTTTATTAACTCAAAATTATATTATCAAAAGATCATCTCTGTTATTATCTTCCTTCTATCATTTTAACATTCCACAAAGGTTCAATTTACAAAAAGAAAACCTTTTAAAATTGAATTTAATAATAGTTTTCACAA;start=214034;subtype=IES;support_ref=0;support_variant=12;type=IES;
scaffold51_52_with_IES	MILORD	internal_eliminated_sequence	214286	214313	.	.	.	ID=MILORD.52.214286.214313;Name=MILORD.52.214286.214313;bounded_by_ta=TRUE;common_boundary=Both;end=214313;ies_id=IESPGM.PTET51.1.52.205392;ies_left_dist=0;ies_min_dist=0;ies_right_dist=0;junction_seq=tcaaacataactttgTAccaatcttccccagt;read_names=J00121:27:H3GGKBBXX:5:2123:30878:47506,J00121:27:H3GGKBBXX:5:2118:20060:8365,J00121:27:H3GGKBBXX:5:2212:25266:47454,J00121:27:H3GGKBBXX:5:1222:19776:16243,J00121:27:H3GGKBBXX:5:1107:12144:41106,J00121:27:H3GGKBBXX:5:1107:1945:18159,J00121:27:H3GGKBBXX:5:2221:24485:25246,J00121:27:H3GGKBBXX:5:1213:9283:23663,J00121:27:H3GGKBBXX:5:1212:2859:33492,J00121:27:H3GGKBBXX:5:2224:2595:7257,J00121:27:H3GGKBBXX:5:1101:3742:32244,J00121:27:H3GGKBBXX:5:1122:6279:30028,J00121:27:H3GGKBBXX:5:2118:12428:36112,J00121:27:H3GGKBBXX:5:1219:15757:48350,J00121:27:H3GGKBBXX:5:1123:23815:45713,J00121:27:H3GGKBBXX:5:2221:26494:46029;sequence=TAGGATTAAATACTTATTGATTCCATCA;start=214286;subtype=IES;support_ref=0;support_variant=16;type=IES;
scaffold51_52_with_IES	MILORD	internal_eliminated_sequence	216834	216944	.	.	.	ID=MILORD.52.216834.216944;Name=MILORD.52.216834.216944;bounded_by_ta=TRUE;common_boundary=Both;end=216944;ies_id=IESPGM.PTET51.1.52.207912;ies_left_dist=0;ies_min_dist=0;ies_right_dist=0;junction_seq=ccagattatacaaaaTAcaacaattagtttta;read_names=J00121:27:H3GGKBBXX:5:1225:5112:38767,J00121:27:H3GGKBBXX:5:1116:22232:22397,J00121:27:H3GGKBBXX:5:1124:21105:24841,J00121:27:H3GGKBBXX:5:2223:27549:2352,J00121:27:H3GGKBBXX:5:2102:21257:6536,J00121:27:H3GGKBBXX:5:1102:11251:14168,J00121:27:H3GGKBBXX:5:1224:14001:45484,J00121:27:H3GGKBBXX:5:2209:18182:13447,J00121:27:H3GGKBBXX:5:2104:24018:13429,J00121:27:H3GGKBBXX:5:2224:2027:34829,J00121:27:H3GGKBBXX:5:2205:25520:9807,J00121:27:H3GGKBBXX:5:1227:5974:35761,J00121:27:H3GGKBBXX:5:1217:22526:24771,J00121:27:H3GGKBBXX:5:1105:12845:25404,J00121:27:H3GGKBBXX:5:2119:15412:24507,J00121:27:H3GGKBBXX:5:1111:2737:41405,J00121:27:H3GGKBBXX:5:1118:21278:47014,J00121:27:H3GGKBBXX:5:2219:24251:37079,J00121:27:H3GGKBBXX:5:2107:22607:40209,J00121:27:H3GGKBBXX:5:2221:30766:28604,J00121:27:H3GGKBBXX:5:1227:27235:18054,J00121:27:H3GGKBBXX:5:1115:12743:40139,J00121:27:H3GGKBBXX:5:1211:6258:35690,J00121:27:H3GGKBBXX:5:1211:8126:24894,J00121:27:H3GGKBBXX:5:2205:17695:44605,J00121:27:H3GGKBBXX:5:1109:6745:29290,J00121:27:H3GGKBBXX:5:2217:15747:28920,J00121:27:H3GGKBBXX:5:2213:28655:30995,J00121:27:H3GGKBBXX:5:2210:21105:19285,J00121:27:H3GGKBBXX:5:1228:20050:10528,J00121:27:H3GGKBBXX:5:1220:22627:23786,J00121:27:H3GGKBBXX:5:2113:5700:34723,J00121:27:H3GGKBBXX:5:2117:10632:24067,J00121:27:H3GGKBBXX:5:2124:2757:15451,J00121:27:H3GGKBBXX:5:1105:27915:46627,J00121:27:H3GGKBBXX:5:1107:18751:38275,J00121:27:H3GGKBBXX:5:2220:22039:15135,J00121:27:H3GGKBBXX:5:1124:6654:25509,J00121:27:H3GGKBBXX:5:1106:4543:38978,J00121:27:H3GGKBBXX:5:1219:6756:23856,J00121:27:H3GGKBBXX:5:1206:7943:25632,J00121:27:H3GGKBBXX:5:2128:16924:43761,J00121:27:H3GGKBBXX:5:1114:13606:44025,J00121:27:H3GGKBBXX:5:2202:12997:22327,J00121:27:H3GGKBBXX:5:1111:5852:29923,J00121:27:H3GGKBBXX:5:2206:26382:29624,J00121:27:H3GGKBBXX:5:2122:2341:25843,J00121:27:H3GGKBBXX:5:1112:10054:35128,J00121:27:H3GGKBBXX:5:2115:8440:42987,J00121:27:H3GGKBBXX:5:1111:15179:21395,J00121:27:H3GGKBBXX:5:1124:12540:1068;sequence=TATAGTCTCTTGAAATACATTTTTTCAAATTTGCATAATTTTATTATGCATTAAATTCTTTTATAATTTAGATAATAGAAACTCATTTAAATACTAACTTATCATAAACTG;start=216834;subtype=IES;support_ref=0;support_variant=51;type=IES;
scaffold51_52_with_IES	MILORD	internal_eliminated_sequence	218077	218120	.	.	.	ID=MILORD.52.218077.218120;Name=MILORD.52.218077.218120;bounded_by_ta=TRUE;common_boundary=Both;end=218120;ies_id=IESPGM.PTET51.1.52.209044;ies_left_dist=0;ies_min_dist=0;ies_right_dist=0;junction_seq=tcaattcactcaaatTAacactatcaaattca;read_names=J00121:27:H3GGKBBXX:5:1126:16772:32244,J00121:27:H3GGKBBXX:5:1227:19360:45590,J00121:27:H3GGKBBXX:5:2205:14072:11179,J00121:27:H3GGKBBXX:5:2201:28300:26301,J00121:27:H3GGKBBXX:5:1211:20821:13588,J00121:27:H3GGKBBXX:5:2206:29985:28481,J00121:27:H3GGKBBXX:5:2120:11464:24560,J00121:27:H3GGKBBXX:5:1103:6431:32261,J00121:27:H3GGKBBXX:5:2114:15057:22872,J00121:27:H3GGKBBXX:5:1104:19147:48350,J00121:27:H3GGKBBXX:5:1118:25621:24437,J00121:27:H3GGKBBXX:5:2221:29437:34143,J00121:27:H3GGKBBXX:5:1116:26869:7926,J00121:27:H3GGKBBXX:5:1207:23947:38521,J00121:27:H3GGKBBXX:5:1213:22232:43673,J00121:27:H3GGKBBXX:5:2114:21389:19777,J00121:27:H3GGKBBXX:5:1111:21217:45678,J00121:27:H3GGKBBXX:5:1116:22556:14484,J00121:27:H3GGKBBXX:5:1221:14702:32771,J00121:27:H3GGKBBXX:5:2212:30949:18335,J00121:27:H3GGKBBXX:5:2225:26504:31910,J00121:27:H3GGKBBXX:5:1103:18619:42794,J00121:27:H3GGKBBXX:5:1103:28940:47770,J00121:27:H3GGKBBXX:5:1125:25915:18089,J00121:27:H3GGKBBXX:5:2216:29741:10510,J00121:27:H3GGKBBXX:5:1211:15777:25210,J00121:27:H3GGKBBXX:5:1203:28432:32015,J00121:27:H3GGKBBXX:5:1118:4706:1209,J00121:27:H3GGKBBXX:5:2208:18700:48948,J00121:27:H3GGKBBXX:5:1223:24008:2439,J00121:27:H3GGKBBXX:5:1211:23429:19373,J00121:27:H3GGKBBXX:5:2116:9719:27127,J00121:27:H3GGKBBXX:5:1103:13311:33844,J00121:27:H3GGKBBXX:5:1208:9729:41000,J00121:27:H3GGKBBXX:5:1217:27874:40684,J00121:27:H3GGKBBXX:5:2204:4939:36042,J00121:27:H3GGKBBXX:5:1228:29000:18370,J00121:27:H3GGKBBXX:5:1201:27285:49054,J00121:27:H3GGKBBXX:5:2207:13941:12357,J00121:27:H3GGKBBXX:5:2205:11251:1965,J00121:27:H3GGKBBXX:5:1120:10693:31171,J00121:27:H3GGKBBXX:5:1122:8247:25562,J00121:27:H3GGKBBXX:5:1120:15260:23962,J00121:27:H3GGKBBXX:5:1218:6735:10387,J00121:27:H3GGKBBXX:5:1102:6197:37484,J00121:27:H3GGKBBXX:5:2217:11058:28393,J00121:27:H3GGKBBXX:5:2116:11789:9016,J00121:27:H3GGKBBXX:5:2205:32126:33774,J00121:27:H3GGKBBXX:5:2104:21592:30503,J00121:27:H3GGKBBXX:5:1101:2615:47102,J00121:27:H3GGKBBXX:5:2210:24424:33053,J00121:27:H3GGKBBXX:5:1218:25367:12146,J00121:27:H3GGKBBXX:5:1120:22658:9174,J00121:27:H3GGKBBXX:5:1125:11951:33176,J00121:27:H3GGKBBXX:5:2109:28513:4971,J00121:27:H3GGKBBXX:5:1202:19898:14660,J00121:27:H3GGKBBXX:5:1128:27387:7767,J00121:27:H3GGKBBXX:5:1122:9628:44869,J00121:27:H3GGKBBXX:5:1204:7273:8717,J00121:27:H3GGKBBXX:5:2122:7669:43304,J00121:27:H3GGKBBXX:5:1121:17574:36763,J00121:27:H3GGKBBXX:5:1120:29143:46328,J00121:27:H3GGKBBXX:5:1224:6400:8154,J00121:27:H3GGKBBXX:5:1109:20537:4022,J00121:27:H3GGKBBXX:5:2116:11870:9332,J00121:27:H3GGKBBXX:5:1108:21755:5710,J00121:27:H3GGKBBXX:5:1207:28026:16366,J00121:27:H3GGKBBXX:5:1115:9557:47911,J00121:27:H3GGKBBXX:5:2115:31781:43093,J00121:27:H3GGKBBXX:5:2211:11556:1965,J00121:27:H3GGKBBXX:5:1227:5852:32771,J00121:27:H3GGKBBXX:5:1202:19136:31593,J00121:27:H3GGKBBXX:5:2221:4868:42038,J00121:27:H3GGKBBXX:5:2201:12976:8822,J00121:27:H3GGKBBXX:5:2202:25327:32367,J00121:27:H3GGKBBXX:5:1223:6532:45097,J00121:27:H3GGKBBXX:5:1228:29457:27813,J00121:27:H3GGKBBXX:5:1114:16650:46170,J00121:27:H3GGKBBXX:5:1123:19268:30063;sequence=TATAGATCTAATTTGAATTGTATATCATAATTTAAATTTCACTA;start=218077;subtype=IES;support_ref=6;support_variant=79;type=IES;
scaffold51_52_with_IES	MILORD	internal_eliminated_sequence	218911	218972	.	.	.	ID=MILORD.52.218911.218972;Name=MILORD.52.218911.218972;bounded_by_ta=TRUE;common_boundary=Both;end=218972;ies_id=IESPGM.PTET51.1.52.209834;ies_left_dist=0;ies_min_dist=0;ies_right_dist=0;junction_seq=aaatccagctgtatcTActttttctctttcag;read_names=J00121:27:H3GGKBBXX:5:1127:14580:42478,J00121:27:H3GGKBBXX:5:2212:14072:43673,J00121:27:H3GGKBBXX:5:2224:2747:45396,J00121:27:H3GGKBBXX:5:2202:26068:34002,J00121:27:H3GGKBBXX:5:1126:13037:8260,J00121:27:H3GGKBBXX:5:2214:24048:9262,J00121:27:H3GGKBBXX:5:2214:1955:12796,J00121:27:H3GGKBBXX:5:2221:16062:42091,J00121:27:H3GGKBBXX:5:2226:7141:44394,J00121:27:H3GGKBBXX:5:1123:8329:25316,J00121:27:H3GGKBBXX:5:1121:17726:2105,J00121:27:H3GGKBBXX:5:2205:7659:36816,J00121:27:H3GGKBBXX:5:2220:29041:22274,J00121:27:H3GGKBBXX:5:1104:18680:22819,J00121:27:H3GGKBBXX:5:1227:18355:24015,J00121:27:H3GGKBBXX:5:1117:12672:31400,J00121:27:H3GGKBBXX:5:1220:18548:23118,J00121:27:H3GGKBBXX:5:2204:20598:27549,J00121:27:H3GGKBBXX:5:1116:20912:20006,J00121:27:H3GGKBBXX:5:2117:11617:30556,J00121:27:H3GGKBBXX:5:2222:18294:30204,J00121:27:H3GGKBBXX:5:2207:18944:7345,J00121:27:H3GGKBBXX:5:1213:29254:18880,J00121:27:H3GGKBBXX:5:1208:5731:34495,J00121:27:H3GGKBBXX:5:2111:9739:12357,J00121:27:H3GGKBBXX:5:1112:25581:20814,J00121:27:H3GGKBBXX:5:1105:15767:10352,J00121:27:H3GGKBBXX:5:2225:20212:16999,J00121:27:H3GGKBBXX:5:1101:14377:15610,J00121:27:H3GGKBBXX:5:2122:21034:30907,J00121:27:H3GGKBBXX:5:2224:21704:31435,J00121:27:H3GGKBBXX:5:1117:23642:12146,J00121:27:H3GGKBBXX:5:1102:6522:14097,J00121:27:H3GGKBBXX:5:2213:19613:11952,J00121:27:H3GGKBBXX:5:2126:18954:36341,J00121:27:H3GGKBBXX:5:1210:22810:5605,J00121:27:H3GGKBBXX:5:2120:6066:41757,J00121:27:H3GGKBBXX:5:2107:25438:21377,J00121:27:H3GGKBBXX:5:1106:18771:1420,J00121:27:H3GGKBBXX:5:2122:31436:21641,J00121:27:H3GGKBBXX:5:1112:11211:30872,J00121:27:H3GGKBBXX:5:1201:12439:39330,J00121:27:H3GGKBBXX:5:1220:23997:24859,J00121:27:H3GGKBBXX:5:1206:21958:2193,J00121:27:H3GGKBBXX:5:2220:13727:11390,J00121:27:H3GGKBBXX:5:2101:23937:37343,J00121:27:H3GGKBBXX:5:2214:6451:10036,J00121:27:H3GGKBBXX:5:1124:29660:20146,J00121:27:H3GGKBBXX:5:2224:31558:23505;sequence=TACACTCAAAAATAATAAGTAAGTATTTTATTACAATAATAGAAGGTCTAATATTATTGCTG;start=218911;subtype=IES;support_ref=6;support_variant=49;type=IES;
scaffold51_52_with_IES	MILORD	internal_eliminated_sequence	220419	220492	.	.	.	ID=MILORD.52.220419.220492;Name=MILORD.52.220419.220492;bounded_by_ta=TRUE;common_boundary=Both;end=220492;ies_id=IESPGM.PTET51.1.52.211280;ies_left_dist=0;ies_min_dist=0;ies_right_dist=0;junction_seq=tgatttcttttgacaTAatatatataaaacaa;read_names=J00121:27:H3GGKBBXX:5:1114:3234:7662,J00121:27:H3GGKBBXX:5:1202:12834:35268,J00121:27:H3GGKBBXX:5:2124:8948:12040,J00121:27:H3GGKBBXX:5:2217:7436:5798,J00121:27:H3GGKBBXX:5:1119:14012:1719,J00121:27:H3GGKBBXX:5:1127:17858:2932,J00121:27:H3GGKBBXX:5:2122:25672:17280,J00121:27:H3GGKBBXX:5:1112:10490:35884,J00121:27:H3GGKBBXX:5:2213:13047:46750,J00121:27:H3GGKBBXX:5:2221:6502:24050,J00121:27:H3GGKBBXX:5:2203:15341:15662,J00121:27:H3GGKBBXX:5:1203:11414:32947,J00121:27:H3GGKBBXX:5:2205:25114:30872,J00121:27:H3GGKBBXX:5:1214:27356:42952,J00121:27:H3GGKBBXX:5:2228:14072:29993,J00121:27:H3GGKBBXX:5:2119:27428:34108;sequence=TACATCTCGTTAGATATTTATTAATACTAAAATCAAATTTATAATACGAATTTAAACACATACAAATGCGACTG;start=220419;subtype=IES;support_ref=2;support_variant=16;type=IES;
scaffold51_52_with_IES	MILORD	internal_eliminated_sequence	220666	220821	.	.	.	ID=MILORD.52.220666.220821;Name=MILORD.52.220666.220821;bounded_by_ta=TRUE;common_boundary=Both;end=220821;ies_id=IESPGM.PTET51.1.52.211453;ies_left_dist=0;ies_min_dist=0;ies_right_dist=0;junction_seq=gcaacttacactttgTActattctccattata;read_names=J00121:27:H3GGKBBXX:5:2210:32400:2668,J00121:27:H3GGKBBXX:5:2124:13453:3459,J00121:27:H3GGKBBXX:5:2207:3285:24208,J00121:27:H3GGKBBXX:5:2214:8217:45590,J00121:27:H3GGKBBXX:5:2204:25317:44763,J00121:27:H3GGKBBXX:5:2219:20293:32261,J00121:27:H3GGKBBXX:5:1107:15960:25281,J00121:27:H3GGKBBXX:5:1217:27976:26054,J00121:27:H3GGKBBXX:5:2211:29498:27953,J00121:27:H3GGKBBXX:5:2226:6786:2738,J00121:27:H3GGKBBXX:5:1119:13859:28920,J00121:27:H3GGKBBXX:5:1125:11586:45942,J00121:27:H3GGKBBXX:5:2216:25986:37308,J00121:27:H3GGKBBXX:5:1121:18101:41018,J00121:27:H3GGKBBXX:5:2228:4290:3090,J00121:27:H3GGKBBXX:5:2220:29132:3196,J00121:27:H3GGKBBXX:5:1228:29640:30310,J00121:27:H3GGKBBXX:5:2111:3762:37730,J00121:27:H3GGKBBXX:5:1111:9749:42689,J00121:27:H3GGKBBXX:5:2101:9171:42987,J00121:27:H3GGKBBXX:5:2224:16264:28586,J00121:27:H3GGKBBXX:5:1206:13667:17896,J00121:27:H3GGKBBXX:5:1203:7618:21342,J00121:27:H3GGKBBXX:5:2121:23825:12884;sequence=TACAGCTGTAAGAGATTTCCTTCATTTTTGAATAGAACAAAAATTCAATATTGGATAGAGTAAGTTACTAATACTAATCTAAGTTATAATTAAAATTTTACTTCTAGTAAATAAAATAGACAGTTGAAATCACTAAAAATCCTTTAAGAATGTCTA;start=220666;subtype=IES;support_ref=4;support_variant=24;type=IES;
scaffold51_52_with_IES	MILORD	internal_eliminated_sequence	221750	221794	.	.	.	ID=MILORD.52.221750.221794;Name=MILORD.52.221750.221794;bounded_by_ta=TRUE;common_boundary=Both;end=221794;ies_id=IESPGM.PTET51.1.52.212381;ies_left_dist=0;ies_min_dist=0;ies_right_dist=0;junction_seq=ctgagaagttgttagTAtcagatataattttc;read_names=J00121:27:H3GGKBBXX:5:2218:12814:6009,J00121:27:H3GGKBBXX:5:2121:26646:21782,J00121:27:H3GGKBBXX:5:1120:13920:10493,J00121:27:H3GGKBBXX:5:1118:21785:42759,J00121:27:H3GGKBBXX:5:1111:25276:33475,J00121:27:H3GGKBBXX:5:2219:19674:37730,J00121:27:H3GGKBBXX:5:2111:6563:1789,J00121:27:H3GGKBBXX:5:1220:4990:46047,J00121:27:H3GGKBBXX:5:2104:29153:7802,J00121:27:H3GGKBBXX:5:2128:23399:40596,J00121:27:H3GGKBBXX:5:2109:6928:4145,J00121:27:H3GGKBBXX:5:2216:15615:29958,J00121:27:H3GGKBBXX:5:2119:14062:13412,J00121:27:H3GGKBBXX:5:1120:28503:16313,J00121:27:H3GGKBBXX:5:1128:23125:30028,J00121:27:H3GGKBBXX:5:2104:25083:33879,J00121:27:H3GGKBBXX:5:1221:6522:33756,J00121:27:H3GGKBBXX:5:1205:21826:41880,J00121:27:H3GGKBBXX:5:1108:18477:43568,J00121:27:H3GGKBBXX:5:1217:10054:30415,J00121:27:H3GGKBBXX:5:2211:19624:26529,J00121:27:H3GGKBBXX:5:2111:6837:37607,J00121:27:H3GGKBBXX:5:2222:7496:1648,J00121:27:H3GGKBBXX:5:1210:28524:2985,J00121:27:H3GGKBBXX:5:1108:13047:46223,J00121:27:H3GGKBBXX:5:1205:16396:24630,J00121:27:H3GGKBBXX:5:1118:19613:48702,J00121:27:H3GGKBBXX:5:2119:5771:6009;sequence=TACACTACAAATAGTTCACATTCTTAATTTAAATAATTATAACAG;start=221750;subtype=IES;support_ref=3;support_variant=28;type=IES;
scaffold51_52_with_IES	MILORD	internal_eliminated_sequence	222051	222259	.	.	.	ID=MILORD.52.222051.222259;Name=MILORD.52.222051.222259;bounded_by_ta=TRUE;common_boundary=Both;end=222259;ies_id=IESPGM.PTET51.1.52.212637;ies_left_dist=0;ies_min_dist=0;ies_right_dist=0;junction_seq=aataatggatataacTAcaataacaaaatcaa;read_names=J00121:27:H3GGKBBXX:5:1124:6289:32121,J00121:27:H3GGKBBXX:5:2111:4117:29378,J00121:27:H3GGKBBXX:5:2107:7151:32560,J00121:27:H3GGKBBXX:5:1116:18913:35919,J00121:27:H3GGKBBXX:5:2107:17178:34495,J00121:27:H3GGKBBXX:5:1123:9688:9104,J00121:27:H3GGKBBXX:5:1211:16173:19601,J00121:27:H3GGKBBXX:5:2222:11738:10651,J00121:27:H3GGKBBXX:5:2205:22161:33105,J00121:27:H3GGKBBXX:5:1202:21785:18951,J00121:27:H3GGKBBXX:5:2222:5061:9455,J00121:27:H3GGKBBXX:5:1204:12002:8154,J00121:27:H3GGKBBXX:5:2104:25337:5657,J00121:27:H3GGKBBXX:5:2214:29934:15733,J00121:27:H3GGKBBXX:5:1116:28250:30855,J00121:27:H3GGKBBXX:5:1114:23084:21483,J00121:27:H3GGKBBXX:5:1218:17777:19777,J00121:27:H3GGKBBXX:5:1122:21846:35022,J00121:27:H3GGKBBXX:5:1112:22475:47190,J00121:27:H3GGKBBXX:5:1103:11373:8013,J00121:27:H3GGKBBXX:5:1118:9090:9262,J00121:27:H3GGKBBXX:5:2126:17553:28076,J00121:27:H3GGKBBXX:5:2108:27214:24525,J00121:27:H3GGKBBXX:5:1227:12337:33492,J00121:27:H3GGKBBXX:5:2221:28574:10211,J00121:27:H3GGKBBXX:5:1104:10967:23382,J00121:27:H3GGKBBXX:5:2226:26585:36657,J00121:27:H3GGKBBXX:5:2201:31872:34037,J00121:27:H3GGKBBXX:5:2206:15392:2211,J00121:27:H3GGKBBXX:5:2116:22029:47331,J00121:27:H3GGKBBXX:5:2206:16011:25720,J00121:27:H3GGKBBXX:5:2116:28686:28727,J00121:27:H3GGKBBXX:5:2206:15879:25949,J00121:27:H3GGKBBXX:5:2107:10307:19038,J00121:27:H3GGKBBXX:5:1117:19908:31945,J00121:27:H3GGKBBXX:5:1228:27367:16665,J00121:27:H3GGKBBXX:5:1118:9546:40649,J00121:27:H3GGKBBXX:5:1102:26819:31822,J00121:27:H3GGKBBXX:5:2213:18487:21078,J00121:27:H3GGKBBXX:5:1110:15067:45572,J00121:27:H3GGKBBXX:5:2201:12012:18159,J00121:27:H3GGKBBXX:5:2124:19867:45836,J00121:27:H3GGKBBXX:5:2202:7669:33422,J00121:27:H3GGKBBXX:5:1225:21745:15293,J00121:27:H3GGKBBXX:5:1110:26433:8506,J00121:27:H3GGKBBXX:5:2213:20232:22626,J00121:27:H3GGKBBXX:5:1126:6664:12198,J00121:27:H3GGKBBXX:5:1211:30411:2598,J00121:27:H3GGKBBXX:5:2116:21115:24542,J00121:27:H3GGKBBXX:5:2111:7628:18159,J00121:27:H3GGKBBXX:5:1105:22567:6378,J00121:27:H3GGKBBXX:5:2124:25915:44570,J00121:27:H3GGKBBXX:5:1219:29924:43603;sequence=TATAACTTTAGCAAACAATATATATATTTTGTCTAGTAGTTTCTATTAATTTAATTAGAAAATAAATAGCTAATTAATTAAAATATAATTTATGGTGAAAAAGCAGAAAAACCTGTTTAAATATTAAATATTAGCCCAGCATTTAAATTATTTATAAATTTATGATTTTCATTATATAACTTCTGGAAATATTCAGCTTGTGAGAACAA;start=222051;subtype=IES;support_ref=2;support_variant=53;type=IES;
scaffold51_52_with_IES	MILORD	internal_eliminated_sequence	223808	223889	.	.	.	ID=MILORD.52.223808.223889;Name=MILORD.52.223808.223889;bounded_by_ta=TRUE;common_boundary=Both;end=223889;ies_id=IESPGM.PTET51.1.52.214185;ies_left_dist=0;ies_min_dist=0;ies_right_dist=0;junction_seq=atacaactatgttgtTAgcatcagacaagaat;read_names=J00121:27:H3GGKBBXX:5:1208:5172:12954,J00121:27:H3GGKBBXX:5:2216:11424:26248,J00121:27:H3GGKBBXX:5:1208:4838:42864,J00121:27:H3GGKBBXX:5:2211:8389:44693,J00121:27:H3GGKBBXX:5:1114:3457:1789,J00121:27:H3GGKBBXX:5:2206:20131:21289,J00121:27:H3GGKBBXX:5:2216:16386:47788,J00121:27:H3GGKBBXX:5:1206:4056:33809,J00121:27:H3GGKBBXX:5:1216:15737:24894,J00121:27:H3GGKBBXX:5:1108:10683:24859,J00121:27:H3GGKBBXX:5:2124:24951:27848,J00121:27:H3GGKBBXX:5:1220:24190:44570,J00121:27:H3GGKBBXX:5:1127:23845:8770,J00121:27:H3GGKBBXX:5:2222:27712:10651,J00121:27:H3GGKBBXX:5:2223:11535:27250,J00121:27:H3GGKBBXX:5:2206:20740:31980,J00121:27:H3GGKBBXX:5:1115:27976:47260,J00121:27:H3GGKBBXX:5:2205:27499:31136,J00121:27:H3GGKBBXX:5:1211:13524:4040,J00121:27:H3GGKBBXX:5:2125:20638:32789,J00121:27:H3GGKBBXX:5:2108:27996:6079,J00121:27:H3GGKBBXX:5:1214:17898:11161,J00121:27:H3GGKBBXX:5:2108:20780:22977,J00121:27:H3GGKBBXX:5:2110:25388:2686,J00121:27:H3GGKBBXX:5:1210:9404:1543,J00121:27:H3GGKBBXX:5:2220:25601:3336,J00121:27:H3GGKBBXX:5:1127:12428:24226,J00121:27:H3GGKBBXX:5:1102:8339:40631,J00121:27:H3GGKBBXX:5:2128:23480:42987,J00121:27:H3GGKBBXX:5:2101:18933:42601,J00121:27:H3GGKBBXX:5:1207:17330:34477,J00121:27:H3GGKBBXX:5:1112:28828:7486,J00121:27:H3GGKBBXX:5:1217:20070:20726,J00121:27:H3GGKBBXX:5:1127:28392:28323,J00121:27:H3GGKBBXX:5:2215:8988:13201,J00121:27:H3GGKBBXX:5:2108:28087:21289,J00121:27:H3GGKBBXX:5:1108:16599:40631,J00121:27:H3GGKBBXX:5:2221:19613:39488,J00121:27:H3GGKBBXX:5:1103:27864:15451,J00121:27:H3GGKBBXX:5:1123:19167:31013,J00121:27:H3GGKBBXX:5:2222:12266:32455,J00121:27:H3GGKBBXX:5:1226:20882:16331,J00121:27:H3GGKBBXX:5:1213:7496:14941,J00121:27:H3GGKBBXX:5:2124:22871:38240,J00121:27:H3GGKBBXX:5:2205:5254:23083,J00121:27:H3GGKBBXX:5:1218:16863:5640,J00121:27:H3GGKBBXX:5:2102:11464:19460,J00121:27:H3GGKBBXX:5:1119:11079:23681,J00121:27:H3GGKBBXX:5:1209:27103:2176,J00121:27:H3GGKBBXX:5:1222:18243:48333,J00121:27:H3GGKBBXX:5:1208:29132:43216,J00121:27:H3GGKBBXX:5:1222:17178:48632,J00121:27:H3GGKBBXX:5:1114:10734:35919;sequence=TATTATTTGACTCAATTTTAATTTCAGATTAGTAATTTGAAATTACAAATTTAAGAAATTCAAAAATAAATGGAATTCATAA;start=223808;subtype=IES;support_ref=4;support_variant=53;type=IES;
scaffold51_52_with_IES	MILORD	internal_eliminated_sequence	224052	224117	.	.	.	ID=MILORD.52.224052.224117;Name=MILORD.52.224052.224117;bounded_by_ta=TRUE;common_boundary=Both;end=224117;ies_id=IESPGM.PTET51.1.52.214347;ies_left_dist=0;ies_min_dist=0;ies_right_dist=0;junction_seq=ccaaaatggtaaatgTAtataagaagaaaagc;read_names=J00121:27:H3GGKBBXX:5:2121:6664:46029,J00121:27:H3GGKBBXX:5:1114:22262:12357,J00121:27:H3GGKBBXX:5:1115:23541:31277,J00121:27:H3GGKBBXX:5:2208:19553:47401,J00121:27:H3GGKBBXX:5:2110:22901:16946,J00121:27:H3GGKBBXX:5:1120:23784:3389,J00121:27:H3GGKBBXX:5:1203:14570:42425,J00121:27:H3GGKBBXX:5:1101:24637:7574,J00121:27:H3GGKBBXX:5:2110:23094:16788,J00121:27:H3GGKBBXX:5:1124:7527:4936,J00121:27:H3GGKBBXX:5:2209:27011:45062,J00121:27:H3GGKBBXX:5:2225:14549:4796,J00121:27:H3GGKBBXX:5:2212:15676:38011,J00121:27:H3GGKBBXX:5:1114:6035:19654,J00121:27:H3GGKBBXX:5:1123:24068:41229,J00121:27:H3GGKBBXX:5:1111:22567:22555,J00121:27:H3GGKBBXX:5:1125:2991:1508,J00121:27:H3GGKBBXX:5:1202:6431:23786,J00121:27:H3GGKBBXX:5:2201:16001:32595,J00121:27:H3GGKBBXX:5:2205:20334:42460,J00121:27:H3GGKBBXX:5:1228:22353:42689,J00121:27:H3GGKBBXX:5:1207:4624:7961,J00121:27:H3GGKBBXX:5:2206:1742:17069,J00121:27:H3GGKBBXX:5:1128:8927:37396,J00121:27:H3GGKBBXX:5:2222:10653:36763,J00121:27:H3GGKBBXX:5:2216:3782:27637,J00121:27:H3GGKBBXX:5:2111:7578:36077,J00121:27:H3GGKBBXX:5:1223:4279:13869,J00121:27:H3GGKBBXX:5:2216:8846:35989,J00121:27:H3GGKBBXX:5:1220:28584:15399,J00121:27:H3GGKBBXX:5:2107:25662:35057,J00121:27:H3GGKBBXX:5:1101:27752:13183,J00121:27:H3GGKBBXX:5:2216:14884:27109,J00121:27:H3GGKBBXX:5:1201:24261:21307,J00121:27:H3GGKBBXX:5:2217:15351:31083,J00121:27:H3GGKBBXX:5:2214:22414:32314,J00121:27:H3GGKBBXX:5:1103:18832:23294,J00121:27:H3GGKBBXX:5:1113:6106:28920,J00121:27:H3GGKBBXX:5:1204:26007:2844,J00121:27:H3GGKBBXX:5:2114:21197:30837,J00121:27:H3GGKBBXX:5:1207:7151:5517,J00121:27:H3GGKBBXX:5:1222:13819:12532,J00121:27:H3GGKBBXX:5:2114:24454:47383,J00121:27:H3GGKBBXX:5:2209:26494:19232,J00121:27:H3GGKBBXX:5:1124:21673:33316,J00121:27:H3GGKBBXX:5:2219:6796:32754,J00121:27:H3GGKBBXX:5:2103:26200:46750,J00121:27:H3GGKBBXX:5:1212:21765:20779,J00121:27:H3GGKBBXX:5:2225:16346:29430,J00121:27:H3GGKBBXX:5:1106:9648:41739,J00121:27:H3GGKBBXX:5:2117:14945:2316,J00121:27:H3GGKBBXX:5:1126:4320:27232,J00121:27:H3GGKBBXX:5:1125:27519:26177,J00121:27:H3GGKBBXX:5:1211:29508:19918;sequence=TATTGTGATTTTAAGACTAATTTGTATTTTCTGTTTGATTATCTTATTTATTTTATAAATTAACCA;start=224052;subtype=IES;support_ref=6;support_variant=54;type=IES;
scaffold51_52_with_IES	MILORD	internal_eliminated_sequence	226112	226156	.	.	.	ID=MILORD.52.226112.226156;Name=MILORD.52.226112.226156;bounded_by_ta=TRUE;common_boundary=Both;end=226156;ies_id=IESPGM.PTET51.1.52.216341;ies_left_dist=0;ies_min_dist=0;ies_right_dist=0;junction_seq=tattgcccaatttatTAtctggcgagatatta;read_names=J00121:27:H3GGKBBXX:5:1214:6928:22186,J00121:27:H3GGKBBXX:5:1114:31467:34600,J00121:27:H3GGKBBXX:5:1202:24616:5605,J00121:27:H3GGKBBXX:5:2110:29203:34477,J00121:27:H3GGKBBXX:5:2218:20050:34723,J00121:27:H3GGKBBXX:5:2208:17178:44447,J00121:27:H3GGKBBXX:5:2218:15706:7222,J00121:27:H3GGKBBXX:5:1214:17523:4673,J00121:27:H3GGKBBXX:5:1123:12134:42952,J00121:27:H3GGKBBXX:5:1205:2514:42776,J00121:27:H3GGKBBXX:5:1114:15960:17368,J00121:27:H3GGKBBXX:5:2116:30949:43620,J00121:27:H3GGKBBXX:5:2101:12997:25140,J00121:27:H3GGKBBXX:5:1120:19938:42618,J00121:27:H3GGKBBXX:5:2116:9039:11214,J00121:27:H3GGKBBXX:5:1111:15138:38310,J00121:27:H3GGKBBXX:5:2121:20273:9684,J00121:27:H3GGKBBXX:5:1127:13261:43427,J00121:27:H3GGKBBXX:5:2220:5863:42108,J00121:27:H3GGKBBXX:5:1223:13910:42442,J00121:27:H3GGKBBXX:5:1103:3336:13078,J00121:27:H3GGKBBXX:5:1121:4685:42319,J00121:27:H3GGKBBXX:5:2113:14499:48350,J00121:27:H3GGKBBXX:5:2212:27072:41018,J00121:27:H3GGKBBXX:5:1115:8826:27865,J00121:27:H3GGKBBXX:5:1110:19086:19654,J00121:27:H3GGKBBXX:5:1120:4665:24243,J00121:27:H3GGKBBXX:5:2218:2615:2404,J00121:27:H3GGKBBXX:5:1221:16660:32191,J00121:27:H3GGKBBXX:5:2103:22303:3565,J00121:27:H3GGKBBXX:5:1115:27265:11108,J00121:27:H3GGKBBXX:5:1118:21978:27971,J00121:27:H3GGKBBXX:5:2208:30563:19777,J00121:27:H3GGKBBXX:5:2216:8460:42425,J00121:27:H3GGKBBXX:5:2227:11840:21412,J00121:27:H3GGKBBXX:5:1105:18122:22415,J00121:27:H3GGKBBXX:5:2106:11759:25175,J00121:27:H3GGKBBXX:5:2222:18984:8682,J00121:27:H3GGKBBXX:5:1103:6715:27021,J00121:27:H3GGKBBXX:5:2116:28544:26125,J00121:27:H3GGKBBXX:5:1118:4980:3125,J00121:27:H3GGKBBXX:5:1103:19725:21676,J00121:27:H3GGKBBXX:5:1112:19258:17702,J00121:27:H3GGKBBXX:5:2110:24474:15909,J00121:27:H3GGKBBXX:5:2214:19471:48034,J00121:27:H3GGKBBXX:5:1125:16041:2844,J00121:27:H3GGKBBXX:5:2118:12662:39998,J00121:27:H3GGKBBXX:5:2118:12713:40051,J00121:27:H3GGKBBXX:5:2223:22435:22960,J00121:27:H3GGKBBXX:5:1104:11728:22344,J00121:27:H3GGKBBXX:5:2112:2585:34354,J00121:27:H3GGKBBXX:5:2114:18000:11794,J00121:27:H3GGKBBXX:5:1118:4056:40455;sequence=TATAGTAATTCCCAAAATGAAATTATAAATATTGAAAAGAGAGTA;start=226112;subtype=IES;support_ref=3;support_variant=53;type=IES;
scaffold51_52_with_IES	MILORD	internal_eliminated_sequence	228434	228499	.	.	.	ID=MILORD.52.228434.228499;Name=MILORD.52.228434.228499;bounded_by_ta=TRUE;common_boundary=Both;end=228499;ies_id=IESPGM.PTET51.1.52.218618;ies_left_dist=0;ies_min_dist=0;ies_right_dist=0;junction_seq=tccccctatatttgtTAtactctcttcttaga;read_names=J00121:27:H3GGKBBXX:5:2218:26230:35198,J00121:27:H3GGKBBXX:5:2114:13687:5270,J00121:27:H3GGKBBXX:5:1106:12814:29536,J00121:27:H3GGKBBXX:5:1121:18152:2774,J00121:27:H3GGKBBXX:5:1104:17959:5253,J00121:27:H3GGKBBXX:5:1212:10389:43480,J00121:27:H3GGKBBXX:5:1124:2757:40737,J00121:27:H3GGKBBXX:5:1206:17208:19038,J00121:27:H3GGKBBXX:5:2208:19076:21676,J00121:27:H3GGKBBXX:5:1125:12439:14889,J00121:27:H3GGKBBXX:5:2223:14133:42196,J00121:27:H3GGKBBXX:5:2111:31649:33580,J00121:27:H3GGKBBXX:5:1127:18122:27443,J00121:27:H3GGKBBXX:5:1111:8369:13324,J00121:27:H3GGKBBXX:5:2201:17990:38433,J00121:27:H3GGKBBXX:5:1124:25134:2281,J00121:27:H3GGKBBXX:5:2201:26484:39998,J00121:27:H3GGKBBXX:5:1108:20446:28833,J00121:27:H3GGKBBXX:5:1113:10592:39084,J00121:27:H3GGKBBXX:5:1206:21481:9315,J00121:27:H3GGKBBXX:5:1219:19177:10000,J00121:27:H3GGKBBXX:5:2205:31517:41616,J00121:27:H3GGKBBXX:5:2111:2676:18546,J00121:27:H3GGKBBXX:5:1221:6532:33633,J00121:27:H3GGKBBXX:5:2104:21166:46575,J00121:27:H3GGKBBXX:5:2215:5954:3336,J00121:27:H3GGKBBXX:5:1114:9607:14519,J00121:27:H3GGKBBXX:5:2214:11434:17263,J00121:27:H3GGKBBXX:5:2128:28848:28411,J00121:27:H3GGKBBXX:5:2216:23713:48210,J00121:27:H3GGKBBXX:5:2207:26129:38468,J00121:27:H3GGKBBXX:5:2114:5315:5921,J00121:27:H3GGKBBXX:5:2226:9222:34495,J00121:27:H3GGKBBXX:5:1220:17269:5077,J00121:27:H3GGKBBXX:5:2116:22871:35813,J00121:27:H3GGKBBXX:5:1222:29873:37959,J00121:27:H3GGKBBXX:5:2202:23632:32947,J00121:27:H3GGKBBXX:5:2224:7933:14678,J00121:27:H3GGKBBXX:5:2115:30015:13447,J00121:27:H3GGKBBXX:5:2110:19725:25193,J00121:27:H3GGKBBXX:5:1218:8105:14449,J00121:27:H3GGKBBXX:5:1204:19979:41211,J00121:27:H3GGKBBXX:5:2103:13179:14449,J00121:27:H3GGKBBXX:5:2216:9252:12708,J00121:27:H3GGKBBXX:5:1216:20902:15029;sequence=TATAGTAGGACGTTACTAATATTATCAATAATTTAAGAAATTCAAAAATTAAATTATAATTGACCT;start=228434;subtype=IES;support_ref=2;support_variant=45;type=IES;
scaffold51_52_with_IES	MILORD	internal_eliminated_sequence	229660	229720	.	.	.	ID=MILORD.52.229660.229720;Name=MILORD.52.229660.229720;bounded_by_ta=TRUE;common_boundary=None;end=229720;ies_id=IESPGM.PTET51.1.52.220486;ies_left_dist=708;ies_min_dist=690;ies_right_dist=690;junction_seq=tatgaaatcgctataTAtttattgtaaattaa;read_names=J00121:27:H3GGKBBXX:5:2220:19441:16999;sequence=TATTAGGAATTTAGATTTTTATAAATTATATGAATTTAATCAACAATAAGAATATTTAGAA;start=229660;subtype=MAC;support_ref=128;support_variant=1;type=CRYPTIC;
scaffold51_52_with_IES	MILORD	internal_eliminated_sequence	229660	229705	.	.	.	ID=MILORD.52.229660.229705;Name=MILORD.52.229660.229705;bounded_by_ta=TRUE;common_boundary=None;end=229705;ies_id=IESPGM.PTET51.1.52.220486;ies_left_dist=708;ies_min_dist=705;ies_right_dist=705;junction_seq=tatgaaatcgctataTAagaatatttagaata;read_names=J00121:27:H3GGKBBXX:5:1211:19786:33281,J00121:27:H3GGKBBXX:5:1215:24931:48702;sequence=TATTAGGAATTTAGATTTTTATAAATTATATGAATTTAATCAACAA;start=229660;subtype=MAC;support_ref=256;support_variant=2;type=CRYPTIC;
scaffold51_52_with_IES	MILORD	internal_eliminated_sequence	230368	230418	.	.	.	ID=MILORD.52.230368.230418;Name=MILORD.52.230368.230418;bounded_by_ta=TRUE;common_boundary=LEFT;end=230418;ies_id=IESPGM.PTET51.1.52.220486;ies_left_dist=0;ies_min_dist=0;ies_right_dist=-8;junction_seq=gtatcacacacaaacTAatctacttaaacaag;read_names=J00121:27:H3GGKBBXX:5:1107:28290:34301,J00121:27:H3GGKBBXX:5:2226:20618:37114;sequence=TATAGTAGTTATAAGAGAATTCAATACTTTATTTAATTAACTATAATGCTA;start=230368;subtype=PARTIAL_EXTERNAL;support_ref=3;support_variant=2;type=ALTERNATIVE;
scaffold51_52_with_IES	MILORD	internal_eliminated_sequence	230368	230410	.	.	.	ID=MILORD.52.230368.230410;Name=MILORD.52.230368.230410;bounded_by_ta=TRUE;common_boundary=Both;end=230410;ies_id=IESPGM.PTET51.1.52.220486;ies_left_dist=0;ies_min_dist=0;ies_right_dist=0;junction_seq=gtatcacacacaaacTAatgctataatctact;read_names=J00121:27:H3GGKBBXX:5:2209:28828:42442,J00121:27:H3GGKBBXX:5:2107:13535:27654,J00121:27:H3GGKBBXX:5:2122:27783:14502,J00121:27:H3GGKBBXX:5:1212:15158:11231,J00121:27:H3GGKBBXX:5:1222:15453:10124,J00121:27:H3GGKBBXX:5:2103:18436:33123,J00121:27:H3GGKBBXX:5:2215:25276:27004,J00121:27:H3GGKBBXX:5:1113:15574:21799,J00121:27:H3GGKBBXX:5:1112:12499:3143,J00121:27:H3GGKBBXX:5:2116:10744:22186,J00121:27:H3GGKBBXX:5:2105:28229:2158,J00121:27:H3GGKBBXX:5:2219:14418:40086,J00121:27:H3GGKBBXX:5:1228:19481:43339,J00121:27:H3GGKBBXX:5:1202:20811:42478,J00121:27:H3GGKBBXX:5:1214:15442:7187,J00121:27:H3GGKBBXX:5:2227:27833:44869,J00121:27:H3GGKBBXX:5:2202:24657:32050,J00121:27:H3GGKBBXX:5:1221:14204:19144,J00121:27:H3GGKBBXX:5:1106:7425:43585,J00121:27:H3GGKBBXX:5:1101:28879:44464,J00121:27:H3GGKBBXX:5:2119:4807:2264,J00121:27:H3GGKBBXX:5:2206:30330:21940,J00121:27:H3GGKBBXX:5:1210:22019:5710,J00121:27:H3GGKBBXX:5:1215:11931:11653,J00121:27:H3GGKBBXX:5:1202:19958:14308,J00121:27:H3GGKBBXX:5:2109:25276:30380,J00121:27:H3GGKBBXX:5:1126:32015:36851,J00121:27:H3GGKBBXX:5:1220:6806:45643,J00121:27:H3GGKBBXX:5:2114:19867:9332,J00121:27:H3GGKBBXX:5:1211:24160:8435,J00121:27:H3GGKBBXX:5:1114:10825:21307,J00121:27:H3GGKBBXX:5:1114:10795:21289,J00121:27:H3GGKBBXX:5:1227:27509:22045,J00121:27:H3GGKBBXX:5:1118:10764:21377,J00121:27:H3GGKBBXX:5:1208:20405:14590,J00121:27:H3GGKBBXX:5:2223:4290:18353,J00121:27:H3GGKBBXX:5:1104:8623:32648,J00121:27:H3GGKBBXX:5:1107:19147:32314,J00121:27:H3GGKBBXX:5:2217:21592:24314,J00121:27:H3GGKBBXX:5:1227:19593:3442,J00121:27:H3GGKBBXX:5:1209:23754:30732,J00121:27:H3GGKBBXX:5:2214:13555:16049,J00121:27:H3GGKBBXX:5:1220:15635:48034,J00121:27:H3GGKBBXX:5:1128:4675:18142,J00121:27:H3GGKBBXX:5:1213:21146:34371,J00121:27:H3GGKBBXX:5:1225:14529:27021,J00121:27:H3GGKBBXX:5:1103:26372:17579,J00121:27:H3GGKBBXX:5:1225:9485:2105,J00121:27:H3GGKBBXX:5:1106:24048:43796,J00121:27:H3GGKBBXX:5:1215:13595:21043,J00121:27:H3GGKBBXX:5:2228:10713:1314,J00121:27:H3GGKBBXX:5:2110:10277:8400,J00121:27:H3GGKBBXX:5:1110:3204:47419,J00121:27:H3GGKBBXX:5:2211:31406:7556,J00121:27:H3GGKBBXX:5:1215:18243:22344,J00121:27:H3GGKBBXX:5:1128:18416:47401,J00121:27:H3GGKBBXX:5:2201:9567:32560,J00121:27:H3GGKBBXX:5:2117:9709:19478,J00121:27:H3GGKBBXX:5:1206:21156:45010,J00121:27:H3GGKBBXX:5:1114:23774:22362,J00121:27:H3GGKBBXX:5:1219:17442:41387,J00121:27:H3GGKBBXX:5:1216:8126:48069,J00121:27:H3GGKBBXX:5:1215:6827:48843,J00121:27:H3GGKBBXX:5:1227:27306:14766;sequence=TATAGTAGTTATAAGAGAATTCAATACTTTATTTAATTAACTA;start=230368;subtype=IES;support_ref=9;support_variant=64;type=IES;
scaffold51_52_with_IES	MILORD	internal_eliminated_sequence	233125	233200	.	.	.	ID=MILORD.52.233125.233200;Name=MILORD.52.233125.233200;bounded_by_ta=TRUE;common_boundary=Both;end=233200;ies_id=IESPGM.PTET51.1.52.223200;ies_left_dist=0;ies_min_dist=0;ies_right_dist=0;junction_seq=caaaaaatcagttagTAccaaatagaacgata;read_names=J00121:27:H3GGKBBXX:5:1220:7821:15012,J00121:27:H3GGKBBXX:5:1119:25469:4127,J00121:27:H3GGKBBXX:5:2102:12966:23153,J00121:27:H3GGKBBXX:5:2203:25489:25017,J00121:27:H3GGKBBXX:5:2109:21542:34917,J00121:27:H3GGKBBXX:5:2110:8846:35356,J00121:27:H3GGKBBXX:5:2108:16904:39576,J00121:27:H3GGKBBXX:5:2222:17432:5780,J00121:27:H3GGKBBXX:5:1122:15392:47893,J00121:27:H3GGKBBXX:5:1107:17300:6044,J00121:27:H3GGKBBXX:5:2222:23186:8822,J00121:27:H3GGKBBXX:5:1217:19116:28991,J00121:27:H3GGKBBXX:5:2224:23267:43181,J00121:27:H3GGKBBXX:5:2216:3011:19970,J00121:27:H3GGKBBXX:5:2206:20720:16014,J00121:27:H3GGKBBXX:5:2115:24708:27531,J00121:27:H3GGKBBXX:5:1205:7496:35409,J00121:27:H3GGKBBXX:5:2111:29396:1297,J00121:27:H3GGKBBXX:5:1102:15209:41950,J00121:27:H3GGKBBXX:5:1118:25317:2352,J00121:27:H3GGKBBXX:5:1212:25205:5042,J00121:27:H3GGKBBXX:5:1115:12165:25421,J00121:27:H3GGKBBXX:5:2217:26342:9297,J00121:27:H3GGKBBXX:5:1215:23896:44869,J00121:27:H3GGKBBXX:5:2218:15950:36903,J00121:27:H3GGKBBXX:5:2101:19918:40086,J00121:27:H3GGKBBXX:5:1101:3539:16911,J00121:27:H3GGKBBXX:5:2221:19086:6325,J00121:27:H3GGKBBXX:5:1222:12225:46346,J00121:27:H3GGKBBXX:5:1128:16183:9702,J00121:27:H3GGKBBXX:5:1125:24505:16067,J00121:27:H3GGKBBXX:5:1213:9272:32297,J00121:27:H3GGKBBXX:5:2203:21805:22151,J00121:27:H3GGKBBXX:5:2203:21714:22204,J00121:27:H3GGKBBXX:5:1121:4574:32455,J00121:27:H3GGKBBXX:5:2201:25570:16823,J00121:27:H3GGKBBXX:5:1203:5568:47999,J00121:27:H3GGKBBXX:5:2226:30188:2914,J00121:27:H3GGKBBXX:5:1124:21846:36956,J00121:27:H3GGKBBXX:5:1127:18355:23346,J00121:27:H3GGKBBXX:5:2111:15219:33809,J00121:27:H3GGKBBXX:5:2118:6888:42513,J00121:27:H3GGKBBXX:5:1112:4442:22520,J00121:27:H3GGKBBXX:5:1203:23520:6554;sequence=TACAATTAAAGTACTAATTTTTTCATATTGTCAATATGATTTTTATATGGTTTTTTAATTGAGTTACTATCAACTG;start=233125;subtype=IES;support_ref=2;support_variant=44;type=IES;
scaffold51_52_with_IES	MILORD	internal_eliminated_sequence	233685	233713	.	.	.	ID=MILORD.52.233685.233713;Name=MILORD.52.233685.233713;bounded_by_ta=TRUE;common_boundary=Both;end=233713;ies_id=IESPGM.PTET51.1.52.223684;ies_left_dist=0;ies_min_dist=0;ies_right_dist=0;junction_seq=aaaaagcagatcaagTAattgcagaactctaa;read_names=J00121:27:H3GGKBBXX:5:2114:27022:19197,J00121:27:H3GGKBBXX:5:2107:18659:20463,J00121:27:H3GGKBBXX:5:2203:5548:16770,J00121:27:H3GGKBBXX:5:2219:16427:10194,J00121:27:H3GGKBBXX:5:2228:25357:36112,J00121:27:H3GGKBBXX:5:2119:19816:13289,J00121:27:H3GGKBBXX:5:1116:27133:9367,J00121:27:H3GGKBBXX:5:1108:15727:27830,J00121:27:H3GGKBBXX:5:1228:28250:35075,J00121:27:H3GGKBBXX:5:1111:30746:13974,J00121:27:H3GGKBBXX:5:2228:24880:23118,J00121:27:H3GGKBBXX:5:1106:29315:10792,J00121:27:H3GGKBBXX:5:2116:10358:41845,J00121:27:H3GGKBBXX:5:2122:23865:40702,J00121:27:H3GGKBBXX:5:1210:11201:10071,J00121:27:H3GGKBBXX:5:2122:1560:9789,J00121:27:H3GGKBBXX:5:2222:10013:23452,J00121:27:H3GGKBBXX:5:1116:14164:19988,J00121:27:H3GGKBBXX:5:1203:24444:44236,J00121:27:H3GGKBBXX:5:2205:23460:26318,J00121:27:H3GGKBBXX:5:1122:13342:18247,J00121:27:H3GGKBBXX:5:2205:12642:4760,J00121:27:H3GGKBBXX:5:2113:32035:8717,J00121:27:H3GGKBBXX:5:2125:32248:5042,J00121:27:H3GGKBBXX:5:2210:8075:33914,J00121:27:H3GGKBBXX:5:2115:25510:36728,J00121:27:H3GGKBBXX:5:2128:28524:26934,J00121:27:H3GGKBBXX:5:1115:24322:24120,J00121:27:H3GGKBBXX:5:1126:16508:7380,J00121:27:H3GGKBBXX:5:2228:13616:42214,J00121:27:H3GGKBBXX:5:2218:11485:42214,J00121:27:H3GGKBBXX:5:1118:17360:43673,J00121:27:H3GGKBBXX:5:2206:8278:7046,J00121:27:H3GGKBBXX:5:1110:25236:23311,J00121:27:H3GGKBBXX:5:1112:24992:46170,J00121:27:H3GGKBBXX:5:1118:10470:14256,J00121:27:H3GGKBBXX:5:1124:10713:38029,J00121:27:H3GGKBBXX:5:1119:20202:21518,J00121:27:H3GGKBBXX:5:1114:14570:27092,J00121:27:H3GGKBBXX:5:2108:23378:18898,J00121:27:H3GGKBBXX:5:1106:7202:42636,J00121:27:H3GGKBBXX:5:1215:23784:43480,J00121:27:H3GGKBBXX:5:2102:5548:3125,J00121:27:H3GGKBBXX:5:2110:28138:28164,J00121:27:H3GGKBBXX:5:1204:24769:2281;sequence=TATAATTAACAAGAAAATATATATACCTA;start=233685;subtype=IES;support_ref=15;support_variant=45;type=IES;
scaffold51_52_with_IES	MILORD	internal_eliminated_sequence	235191	235216	.	.	.	ID=MILORD.52.235191.235216;Name=MILORD.52.235191.235216;bounded_by_ta=TRUE;common_boundary=None;end=235216;ies_id=IESPGM.PTET51.1.52.225815;ies_left_dist=654;ies_min_dist=654;ies_right_dist=684;junction_seq=gagtgaacatcaattTAccttcattggactag;read_names=J00121:27:H3GGKBBXX:5:2204:7628:24560;sequence=TAGGATTATTATTCTTATTATTTAAC;start=235191;subtype=MAC;support_ref=118;support_variant=1;type=CRYPTIC;
scaffold51_52_with_IES	MILORD	internal_eliminated_sequence	235845	235900	.	.	.	ID=MILORD.52.235845.235900;Name=MILORD.52.235845.235900;bounded_by_ta=TRUE;common_boundary=Both;end=235900;ies_id=IESPGM.PTET51.1.52.225815;ies_left_dist=0;ies_min_dist=0;ies_right_dist=0;junction_seq=atacttggggtctaaTAtcatcatgaaaaatt;read_names=J00121:27:H3GGKBBXX:5:2226:19390:10053,J00121:27:H3GGKBBXX:5:1112:1763:15838,J00121:27:H3GGKBBXX:5:2114:27133:37150,J00121:27:H3GGKBBXX:5:2111:19695:33897,J00121:27:H3GGKBBXX:5:2212:16873:5657,J00121:27:H3GGKBBXX:5:2101:26717:32490,J00121:27:H3GGKBBXX:5:1214:8968:32613,J00121:27:H3GGKBBXX:5:2222:12520:31523,J00121:27:H3GGKBBXX:5:2221:6867:44095,J00121:27:H3GGKBBXX:5:1208:11738:21377,J00121:27:H3GGKBBXX:5:2103:18051:8646,J00121:27:H3GGKBBXX:5:1122:24363:15328,J00121:27:H3GGKBBXX:5:2206:26463:26916,J00121:27:H3GGKBBXX:5:2204:18304:35321,J00121:27:H3GGKBBXX:5:1228:13271:38697,J00121:27:H3GGKBBXX:5:2121:21521:45924,J00121:27:H3GGKBBXX:5:2216:18406:40280,J00121:27:H3GGKBBXX:5:2214:24545:36112,J00121:27:H3GGKBBXX:5:1127:13129:7785,J00121:27:H3GGKBBXX:5:1109:3721:9209,J00121:27:H3GGKBBXX:5:1112:9993:39840,J00121:27:H3GGKBBXX:5:2219:7852:19390,J00121:27:H3GGKBBXX:5:1205:27093:5183,J00121:27:H3GGKBBXX:5:1206:11028:40016,J00121:27:H3GGKBBXX:5:1207:20293:22344,J00121:27:H3GGKBBXX:5:1105:20598:40842,J00121:27:H3GGKBBXX:5:1120:8826:10458,J00121:27:H3GGKBBXX:5:2224:28655:29202,J00121:27:H3GGKBBXX:5:2125:31456:7785,J00121:27:H3GGKBBXX:5:2115:2838:23399,J00121:27:H3GGKBBXX:5:2223:4746:33105,J00121:27:H3GGKBBXX:5:1223:11089:41634,J00121:27:H3GGKBBXX:5:1216:14935:30011,J00121:27:H3GGKBBXX:5:1202:8318:19777,J00121:27:H3GGKBBXX:5:2111:11677:28340,J00121:27:H3GGKBBXX:5:2220:13098:34811,J00121:27:H3GGKBBXX:5:1122:6695:2967,J00121:27:H3GGKBBXX:5:2202:8400:8172,J00121:27:H3GGKBBXX:5:1218:16305:27848,J00121:27:H3GGKBBXX:5:2102:11292:19443,J00121:27:H3GGKBBXX:5:1105:14357:11636,J00121:27:H3GGKBBXX:5:2215:20354:33598,J00121:27:H3GGKBBXX:5:1115:9546:48315,J00121:27:H3GGKBBXX:5:2228:15453:8295,J00121:27:H3GGKBBXX:5:2101:11454:22538,J00121:27:H3GGKBBXX:5:1119:21552:46575,J00121:27:H3GGKBBXX:5:2204:8176:27443,J00121:27:H3GGKBBXX:5:1206:6522:34846;sequence=TACACTCGAATATCATAATCCTATTAATTATACCATATCCAATATGAATTTGACTG;start=235845;subtype=IES;support_ref=0;support_variant=48;type=IES;
scaffold51_52_with_IES	MILORD	internal_eliminated_sequence	236052	236098	.	.	.	ID=MILORD.52.236052.236098;Name=MILORD.52.236052.236098;bounded_by_ta=TRUE;common_boundary=Both;end=236098;ies_id=IESPGM.PTET51.1.52.225966;ies_left_dist=0;ies_min_dist=0;ies_right_dist=0;junction_seq=ttattaatgtcttgtTAtaaatcatagtcata;read_names=J00121:27:H3GGKBBXX:5:2116:26534:5095,J00121:27:H3GGKBBXX:5:2224:28544:36569,J00121:27:H3GGKBBXX:5:1226:25784:1613,J00121:27:H3GGKBBXX:5:1216:8724:47911,J00121:27:H3GGKBBXX:5:2203:16376:22520,J00121:27:H3GGKBBXX:5:1226:29528:11688,J00121:27:H3GGKBBXX:5:1118:7101:34442,J00121:27:H3GGKBBXX:5:2113:24028:23892,J00121:27:H3GGKBBXX:5:2202:16965:46891,J00121:27:H3GGKBBXX:5:1219:5315:29413,J00121:27:H3GGKBBXX:5:1118:26606:30784,J00121:27:H3GGKBBXX:5:1226:19116:44886,J00121:27:H3GGKBBXX:5:1206:16518:17104,J00121:27:H3GGKBBXX:5:1221:16122:48667,J00121:27:H3GGKBBXX:5:1225:2534:3670,J00121:27:H3GGKBBXX:5:2111:14357:2633,J00121:27:H3GGKBBXX:5:1112:25591:44429,J00121:27:H3GGKBBXX:5:2120:28929:38187,J00121:27:H3GGKBBXX:5:1209:12307:19302,J00121:27:H3GGKBBXX:5:1211:3610:15451,J00121:27:H3GGKBBXX:5:2215:22455:9702,J00121:27:H3GGKBBXX:5:1224:18061:3530,J00121:27:H3GGKBBXX:5:2206:15382:39225,J00121:27:H3GGKBBXX:5:2213:6451:27654,J00121:27:H3GGKBBXX:5:2103:9485:13394,J00121:27:H3GGKBBXX:5:2113:17168:45414,J00121:27:H3GGKBBXX:5:1202:27488:5657,J00121:27:H3GGKBBXX:5:1213:9516:3213,J00121:27:H3GGKBBXX:5:1223:27001:40367,J00121:27:H3GGKBBXX:5:2228:17756:14678,J00121:27:H3GGKBBXX:5:2209:24525:2598,J00121:27:H3GGKBBXX:5:2217:13748:19584,J00121:27:H3GGKBBXX:5:1223:28503:45326,J00121:27:H3GGKBBXX:5:1123:3752:14924,J00121:27:H3GGKBBXX:5:2111:16559:41792,J00121:27:H3GGKBBXX:5:1121:8806:15100,J00121:27:H3GGKBBXX:5:1120:25104:25158,J00121:27:H3GGKBBXX:5:2216:12449:15363,J00121:27:H3GGKBBXX:5:1123:20141:31998,J00121:27:H3GGKBBXX:5:2115:16062:43849,J00121:27:H3GGKBBXX:5:2201:1661:10000,J00121:27:H3GGKBBXX:5:2225:10571:20199,J00121:27:H3GGKBBXX:5:1213:20770:11390,J00121:27:H3GGKBBXX:5:1124:13443:45537,J00121:27:H3GGKBBXX:5:2217:13332:2791,J00121:27:H3GGKBBXX:5:1127:16955:25562,J00121:27:H3GGKBBXX:5:2128:9790:28270,J00121:27:H3GGKBBXX:5:2208:26271:20498,J00121:27:H3GGKBBXX:5:2203:7750:10211,J00121:27:H3GGKBBXX:5:1210:14884:19302,J00121:27:H3GGKBBXX:5:1224:12987:29518,J00121:27:H3GGKBBXX:5:2206:7273:46451,J00121:27:H3GGKBBXX:5:2216:30827:8629,J00121:27:H3GGKBBXX:5:1112:6299:5692,J00121:27:H3GGKBBXX:5:2126:13819:34336,J00121:27:H3GGKBBXX:5:1213:18345:12603,J00121:27:H3GGKBBXX:5:1107:17442:14941,J00121:27:H3GGKBBXX:5:2225:29609:28217,J00121:27:H3GGKBBXX:5:2102:30939:33615,J00121:27:H3GGKBBXX:5:1210:6969:30872,J00121:27:H3GGKBBXX:5:2223:31345:40227,J00121:27:H3GGKBBXX:5:2218:24688:11038,J00121:27:H3GGKBBXX:5:2211:22232:46944,J00121:27:H3GGKBBXX:5:2207:3660:11565,J00121:27:H3GGKBBXX:5:2204:25043:37677,J00121:27:H3GGKBBXX:5:1108:8055:39084;sequence=TACAATTAAATTTTGGAAATATTTGTATAAATCACTGTGTTCTACTG;start=236052;subtype=IES;support_ref=2;support_variant=66;type=IES;
scaffold51_52_with_IES	MILORD	internal_eliminated_sequence	236525	236612	.	.	.	ID=MILORD.52.236525.236612;Name=MILORD.52.236525.236612;bounded_by_ta=TRUE;common_boundary=Both;end=236612;ies_id=IESPGM.PTET51.1.52.226392;ies_left_dist=0;ies_min_dist=0;ies_right_dist=0;junction_seq=atctcttcaagtaagTAatcatcaacacactt;read_names=J00121:27:H3GGKBBXX:5:2126:28158:41950,J00121:27:H3GGKBBXX:5:1121:9211:13552,J00121:27:H3GGKBBXX:5:1208:29011:27039,J00121:27:H3GGKBBXX:5:2218:10409:11161,J00121:27:H3GGKBBXX:5:1224:18010:14555,J00121:27:H3GGKBBXX:5:2215:6187:42319,J00121:27:H3GGKBBXX:5:1106:15199:21465,J00121:27:H3GGKBBXX:5:2214:7973:22731,J00121:27:H3GGKBBXX:5:2219:31497:46328,J00121:27:H3GGKBBXX:5:1208:25449:44886,J00121:27:H3GGKBBXX:5:1108:26778:9561,J00121:27:H3GGKBBXX:5:1224:17756:23188,J00121:27:H3GGKBBXX:5:2221:20293:45168,J00121:27:H3GGKBBXX:5:1125:5487:37484,J00121:27:H3GGKBBXX:5:1222:8613:18775,J00121:27:H3GGKBBXX:5:1223:20090:47172,J00121:27:H3GGKBBXX:5:1116:13981:17983,J00121:27:H3GGKBBXX:5:2103:25469:9051,J00121:27:H3GGKBBXX:5:1215:10764:6958,J00121:27:H3GGKBBXX:5:2101:14884:27180,J00121:27:H3GGKBBXX:5:2111:11373:14836,J00121:27:H3GGKBBXX:5:1128:17371:13588,J00121:27:H3GGKBBXX:5:1221:5436:34547,J00121:27:H3GGKBBXX:5:1224:5406:36534,J00121:27:H3GGKBBXX:5:1207:17634:3846,J00121:27:H3GGKBBXX:5:1222:27904:24138,J00121:27:H3GGKBBXX:5:1122:21795:41194,J00121:27:H3GGKBBXX:5:1219:15574:13218,J00121:27:H3GGKBBXX:5:2218:2209:13341,J00121:27:H3GGKBBXX:5:2207:25753:40948,J00121:27:H3GGKBBXX:5:2218:26027:20568,J00121:27:H3GGKBBXX:5:2121:14854:11407,J00121:27:H3GGKBBXX:5:2228:18538:46170,J00121:27:H3GGKBBXX:5:1113:19958:28481,J00121:27:H3GGKBBXX:5:2215:15321:48052,J00121:27:H3GGKBBXX:5:1213:17604:2914,J00121:27:H3GGKBBXX:5:2110:13524:25281,J00121:27:H3GGKBBXX:5:2120:17452:3635,J00121:27:H3GGKBBXX:5:1116:12926:22907,J00121:27:H3GGKBBXX:5:2101:7801:38152,J00121:27:H3GGKBBXX:5:2205:27204:12128,J00121:27:H3GGKBBXX:5:1116:14235:24788,J00121:27:H3GGKBBXX:5:1108:3163:29096,J00121:27:H3GGKBBXX:5:2215:19431:16524,J00121:27:H3GGKBBXX:5:1108:15656:31857,J00121:27:H3GGKBBXX:5:2223:19157:14959,J00121:27:H3GGKBBXX:5:1227:27894:27883,J00121:27:H3GGKBBXX:5:1226:12966:47559,J00121:27:H3GGKBBXX:5:2219:5497:25650,J00121:27:H3GGKBBXX:5:2108:25652:44324,J00121:27:H3GGKBBXX:5:1126:16995:7240,J00121:27:H3GGKBBXX:5:2220:6715:14396,J00121:27:H3GGKBBXX:5:1209:13707:27004,J00121:27:H3GGKBBXX:5:1223:13453:1595,J00121:27:H3GGKBBXX:5:2219:13088:27971,J00121:27:H3GGKBBXX:5:2217:15788:26424,J00121:27:H3GGKBBXX:5:2111:23317:29343,J00121:27:H3GGKBBXX:5:2208:11038:2088,J00121:27:H3GGKBBXX:5:1203:10216:22045,J00121:27:H3GGKBBXX:5:2121:14783:11284,J00121:27:H3GGKBBXX:5:1223:29000:46328,J00121:27:H3GGKBBXX:5:1227:7101:37959,J00121:27:H3GGKBBXX:5:1224:25459:14133,J00121:27:H3GGKBBXX:5:1110:7466:13166,J00121:27:H3GGKBBXX:5:1104:7598:1859,J00121:27:H3GGKBBXX:5:2121:29092:33686,J00121:27:H3GGKBBXX:5:1115:16589:27356,J00121:27:H3GGKBBXX:5:2218:2483:1859;sequence=TACAACAGGAATATTTATTTTTCTCTTCAATAAATTAATATTCTTATCATAATAATAAATTAAATTCTTTAATAAACTAAATTTCCTG;start=236525;subtype=IES;support_ref=0;support_variant=68;type=IES;
scaffold51_52_with_IES	MILORD	internal_eliminated_sequence	236960	237041	.	.	.	ID=MILORD.52.236960.237041;Name=MILORD.52.236960.237041;bounded_by_ta=TRUE;common_boundary=Both;end=237041;ies_id=IESPGM.PTET51.1.52.226739;ies_left_dist=0;ies_min_dist=0;ies_right_dist=0;junction_seq=ctgcagatcttgagaTAcctgcataacaatga;read_names=J00121:27:H3GGKBBXX:5:1203:4168:24859,J00121:27:H3GGKBBXX:5:2222:32583:38082,J00121:27:H3GGKBBXX:5:1213:10632:31417,J00121:27:H3GGKBBXX:5:1111:25936:19285,J00121:27:H3GGKBBXX:5:1217:25570:14432,J00121:27:H3GGKBBXX:5:1127:9790:9069,J00121:27:H3GGKBBXX:5:2113:11201:41968,J00121:27:H3GGKBBXX:5:1218:20090:2123,J00121:27:H3GGKBBXX:5:2205:21034:10792,J00121:27:H3GGKBBXX:5:1121:26920:1015,J00121:27:H3GGKBBXX:5:2116:12012:9121,J00121:27:H3GGKBBXX:5:1114:11201:48263,J00121:27:H3GGKBBXX:5:1121:28260:38679,J00121:27:H3GGKBBXX:5:2217:24992:13570,J00121:27:H3GGKBBXX:5:2215:26636:1261,J00121:27:H3GGKBBXX:5:1113:17127:8981,J00121:27:H3GGKBBXX:5:1111:14732:15698,J00121:27:H3GGKBBXX:5:2107:14915:16928,J00121:27:H3GGKBBXX:5:2206:3873:47313,J00121:27:H3GGKBBXX:5:2205:3985:37273,J00121:27:H3GGKBBXX:5:1220:25144:21922,J00121:27:H3GGKBBXX:5:2109:10023:45836,J00121:27:H3GGKBBXX:5:1102:27722:31699,J00121:27:H3GGKBBXX:5:2121:17503:40789,J00121:27:H3GGKBBXX:5:2204:5649:33897,J00121:27:H3GGKBBXX:5:2203:12875:41669,J00121:27:H3GGKBBXX:5:1111:2118:37624,J00121:27:H3GGKBBXX:5:1207:25855:10563,J00121:27:H3GGKBBXX:5:2106:15940:14836,J00121:27:H3GGKBBXX:5:2102:4868:46856,J00121:27:H3GGKBBXX:5:2201:31253:47911,J00121:27:H3GGKBBXX:5:1211:5964:21078,J00121:27:H3GGKBBXX:5:1213:8247:16102,J00121:27:H3GGKBBXX:5:2222:22577:23663,J00121:27:H3GGKBBXX:5:1202:8917:17579,J00121:27:H3GGKBBXX:5:2105:16295:8312,J00121:27:H3GGKBBXX:5:2205:31741:29483,J00121:27:H3GGKBBXX:5:2119:2382:47542,J00121:27:H3GGKBBXX:5:2101:27133:11829,J00121:27:H3GGKBBXX:5:1120:28574:32578,J00121:27:H3GGKBBXX:5:1107:10358:12163,J00121:27:H3GGKBBXX:5:1118:8755:33686,J00121:27:H3GGKBBXX:5:1111:29894:4831,J00121:27:H3GGKBBXX:5:2218:12997:15610;sequence=TATTGTAAATGAAAATATTGAAATAAATTAATGTAAAATCAATTTTTGTATTCTTAAATATACATTAATATAAGATCTTCAA;start=236960;subtype=IES;support_ref=3;support_variant=44;type=IES;
scaffold51_52_with_IES	MILORD	internal_eliminated_sequence	238424	238450	.	.	.	ID=MILORD.52.238424.238450;Name=MILORD.52.238424.238450;bounded_by_ta=TRUE;common_boundary=Both;end=238450;ies_id=IESPGM.PTET51.1.52.228121;ies_left_dist=0;ies_min_dist=0;ies_right_dist=0;junction_seq=tttattaaaatattgTActaaaataacattct;read_names=J00121:27:H3GGKBBXX:5:2216:1824:44711,J00121:27:H3GGKBBXX:5:2217:26606:25544,J00121:27:H3GGKBBXX:5:2208:17360:25246,J00121:27:H3GGKBBXX:5:2221:26758:46240,J00121:27:H3GGKBBXX:5:1104:15321:21606,J00121:27:H3GGKBBXX:5:1125:20963:32543,J00121:27:H3GGKBBXX:5:1219:8075:31664,J00121:27:H3GGKBBXX:5:1207:11099:43761,J00121:27:H3GGKBBXX:5:2225:10176:9983,J00121:27:H3GGKBBXX:5:1104:17401:38679,J00121:27:H3GGKBBXX:5:2124:29346:31910,J00121:27:H3GGKBBXX:5:2227:18162:36306,J00121:27:H3GGKBBXX:5:1209:9008:21535,J00121:27:H3GGKBBXX:5:1119:25164:35743,J00121:27:H3GGKBBXX:5:2215:24129:10844,J00121:27:H3GGKBBXX:5:2228:17391:28885,J00121:27:H3GGKBBXX:5:2104:7537:41950,J00121:27:H3GGKBBXX:5:2116:7831:3635,J00121:27:H3GGKBBXX:5:1218:25733:35004,J00121:27:H3GGKBBXX:5:1101:5913:39242,J00121:27:H3GGKBBXX:5:2225:22140:25580,J00121:27:H3GGKBBXX:5:2122:7253:36112,J00121:27:H3GGKBBXX:5:2104:21268:13658,J00121:27:H3GGKBBXX:5:1215:19816:45607;sequence=TATTATTGTTTTGATTATACAGAACTA;start=238424;subtype=IES;support_ref=0;support_variant=24;type=IES;
scaffold51_52_with_IES	MILORD	internal_eliminated_sequence	238884	238929	.	.	.	ID=MILORD.52.238884.238929;Name=MILORD.52.238884.238929;bounded_by_ta=TRUE;common_boundary=Both;end=238929;ies_id=IESPGM.PTET51.1.52.228554;ies_left_dist=0;ies_min_dist=0;ies_right_dist=0;junction_seq=atttaaaaattttaaTAtcatatttttgtttc;read_names=J00121:27:H3GGKBBXX:5:2212:3285:28780,J00121:27:H3GGKBBXX:5:2117:7141:16858,J00121:27:H3GGKBBXX:5:1118:11109:28340,J00121:27:H3GGKBBXX:5:2209:7912:33598,J00121:27:H3GGKBBXX:5:1220:24221:8084,J00121:27:H3GGKBBXX:5:1121:25215:15223,J00121:27:H3GGKBBXX:5:1208:20527:45396,J00121:27:H3GGKBBXX:5:1223:20395:27057,J00121:27:H3GGKBBXX:5:2228:16092:43620,J00121:27:H3GGKBBXX:5:2219:13819:18441,J00121:27:H3GGKBBXX:5:2215:25144:38838,J00121:27:H3GGKBBXX:5:1123:24769:13500,J00121:27:H3GGKBBXX:5:2102:5457:16190,J00121:27:H3GGKBBXX:5:1126:10064:16893,J00121:27:H3GGKBBXX:5:2215:3671:31945,J00121:27:H3GGKBBXX:5:1221:4919:23733,J00121:27:H3GGKBBXX:5:2101:10348:45871,J00121:27:H3GGKBBXX:5:1128:12256:3424,J00121:27:H3GGKBBXX:5:1103:7324:2053,J00121:27:H3GGKBBXX:5:1220:24079:8260,J00121:27:H3GGKBBXX:5:1218:4026:23804,J00121:27:H3GGKBBXX:5:2222:11606:27408,J00121:27:H3GGKBBXX:5:1215:6461:32279;sequence=TACACTTCATCTTTTACATCCTCTCAAATTCAATAAATAGATACTG;start=238884;subtype=IES;support_ref=3;support_variant=23;type=IES;
scaffold51_52_with_IES	MILORD	internal_eliminated_sequence	241578	241656	.	.	.	ID=MILORD.52.241578.241656;Name=MILORD.52.241578.241656;bounded_by_ta=TRUE;common_boundary=Both;end=241656;ies_id=IESPGM.PTET51.1.52.231202;ies_left_dist=0;ies_min_dist=0;ies_right_dist=0;junction_seq=ccaaaattttgatttTAaagccaagttatgat;read_names=J00121:27:H3GGKBBXX:5:1109:19481:39014,J00121:27:H3GGKBBXX:5:2117:30360:1455,J00121:27:H3GGKBBXX:5:2128:9283:27391,J00121:27:H3GGKBBXX:5:1108:21592:34477,J00121:27:H3GGKBBXX:5:1120:17848:39101,J00121:27:H3GGKBBXX:5:1105:29995:5816,J00121:27:H3GGKBBXX:5:1225:19624:5886,J00121:27:H3GGKBBXX:5:2220:9140:44236,J00121:27:H3GGKBBXX:5:1215:6624:17192,J00121:27:H3GGKBBXX:5:1122:28605:4321,J00121:27:H3GGKBBXX:5:2122:20253:29694,J00121:27:H3GGKBBXX:5:1213:29965:43533,J00121:27:H3GGKBBXX:5:2101:26240:32683,J00121:27:H3GGKBBXX:5:1117:3742:6572,J00121:27:H3GGKBBXX:5:2109:24495:34758,J00121:27:H3GGKBBXX:5:1209:9770:39594,J00121:27:H3GGKBBXX:5:2209:16599:6343,J00121:27:H3GGKBBXX:5:1101:6685:26863,J00121:27:H3GGKBBXX:5:1118:21856:39647,J00121:27:H3GGKBBXX:5:2223:26991:18968,J00121:27:H3GGKBBXX:5:2111:5984:24454,J00121:27:H3GGKBBXX:5:2202:6837:6378,J00121:27:H3GGKBBXX:5:1217:9770:23839,J00121:27:H3GGKBBXX:5:2101:17807:10651,J00121:27:H3GGKBBXX:5:2102:14428:9192,J00121:27:H3GGKBBXX:5:1201:28321:13218,J00121:27:H3GGKBBXX:5:1128:29315:15047,J00121:27:H3GGKBBXX:5:2109:24515:34723,J00121:27:H3GGKBBXX:5:2202:11282:49107,J00121:27:H3GGKBBXX:5:1127:17959:46117,J00121:27:H3GGKBBXX:5:2217:22769:32824,J00121:27:H3GGKBBXX:5:1223:12388:14484,J00121:27:H3GGKBBXX:5:1120:19177:30538,J00121:27:H3GGKBBXX:5:1227:6756:30995,J00121:27:H3GGKBBXX:5:2115:24048:30187,J00121:27:H3GGKBBXX:5:2222:9384:24542,J00121:27:H3GGKBBXX:5:1215:9749:43884,J00121:27:H3GGKBBXX:5:1102:20892:25175,J00121:27:H3GGKBBXX:5:2205:6329:35954,J00121:27:H3GGKBBXX:5:2108:19106:22819,J00121:27:H3GGKBBXX:5:2207:6177:38293,J00121:27:H3GGKBBXX:5:1213:24292:46117;sequence=TAGGGTTGATTTAATTCACATTTTAATTTAGTTTTAAAAATTATTCAATTAATAGCTGTCTAAATCTAGGGATCAACTC;start=241578;subtype=IES;support_ref=0;support_variant=42;type=IES;
scaffold51_52_with_IES	MILORD	internal_eliminated_sequence	244897	244976	.	.	.	ID=MILORD.52.244897.244976;Name=MILORD.52.244897.244976;bounded_by_ta=TRUE;common_boundary=Both;end=244976;ies_id=IESPGM.PTET51.1.52.234442;ies_left_dist=0;ies_min_dist=0;ies_right_dist=0;junction_seq=tgaaatgcttgcaggTAtatattttatttttg;read_names=J00121:27:H3GGKBBXX:5:1207:11627:28709,J00121:27:H3GGKBBXX:5:2225:17340:31927,J00121:27:H3GGKBBXX:5:1215:11738:22995,J00121:27:H3GGKBBXX:5:1119:24525:5974,J00121:27:H3GGKBBXX:5:2111:13636:41897,J00121:27:H3GGKBBXX:5:2212:9262:6079,J00121:27:H3GGKBBXX:5:1117:3904:47049,J00121:27:H3GGKBBXX:5:2114:19796:14625,J00121:27:H3GGKBBXX:5:1116:4604:22801,J00121:27:H3GGKBBXX:5:2218:22516:6712,J00121:27:H3GGKBBXX:5:2120:23135:33703,J00121:27:H3GGKBBXX:5:1121:18761:37554,J00121:27:H3GGKBBXX:5:2213:29143:48052,J00121:27:H3GGKBBXX:5:2224:27448:1297,J00121:27:H3GGKBBXX:5:1209:18659:14238,J00121:27:H3GGKBBXX:5:1111:27468:17755,J00121:27:H3GGKBBXX:5:1226:23409:35866,J00121:27:H3GGKBBXX:5:1219:8237:30784,J00121:27:H3GGKBBXX:5:2222:11901:14906,J00121:27:H3GGKBBXX:5:2213:26859:39805,J00121:27:H3GGKBBXX:5:2109:4158:10774,J00121:27:H3GGKBBXX:5:1211:9628:8857,J00121:27:H3GGKBBXX:5:1213:23267:35268,J00121:27:H3GGKBBXX:5:1215:14164:20551,J00121:27:H3GGKBBXX:5:1111:22922:21131,J00121:27:H3GGKBBXX:5:2119:18284:40666,J00121:27:H3GGKBBXX:5:1122:28635:40737,J00121:27:H3GGKBBXX:5:1111:19563:17597,J00121:27:H3GGKBBXX:5:1202:7111:43603,J00121:27:H3GGKBBXX:5:1103:12489:28516,J00121:27:H3GGKBBXX:5:1221:21745:15047,J00121:27:H3GGKBBXX:5:1218:19329:24155,J00121:27:H3GGKBBXX:5:1209:4127:35725,J00121:27:H3GGKBBXX:5:1215:19004:48210,J00121:27:H3GGKBBXX:5:2209:13301:46698,J00121:27:H3GGKBBXX:5:1223:10287:45942,J00121:27:H3GGKBBXX:5:2122:11079:45062,J00121:27:H3GGKBBXX:5:1117:7314:45783,J00121:27:H3GGKBBXX:5:2204:32339:24155,J00121:27:H3GGKBBXX:5:2102:27306:36358,J00121:27:H3GGKBBXX:5:2105:28300:4989,J00121:27:H3GGKBBXX:5:1214:13961:37114,J00121:27:H3GGKBBXX:5:2221:18964:37238,J00121:27:H3GGKBBXX:5:2104:21491:20058,J00121:27:H3GGKBBXX:5:1215:15990:18476,J00121:27:H3GGKBBXX:5:2217:8471:40086,J00121:27:H3GGKBBXX:5:2205:4330:27004,J00121:27:H3GGKBBXX:5:1224:8329:30239,J00121:27:H3GGKBBXX:5:1224:24089:27268,J00121:27:H3GGKBBXX:5:2109:19461:32613,J00121:27:H3GGKBBXX:5:1213:22191:34600,J00121:27:H3GGKBBXX:5:1110:19258:29061,J00121:27:H3GGKBBXX:5:2216:6837:41721,J00121:27:H3GGKBBXX:5:1119:19908:30749,J00121:27:H3GGKBBXX:5:2225:22485:43339,J00121:27:H3GGKBBXX:5:1128:6756:40420,J00121:27:H3GGKBBXX:5:1221:7923:18388,J00121:27:H3GGKBBXX:5:2109:18456:30802,J00121:27:H3GGKBBXX:5:2205:27986:24736,J00121:27:H3GGKBBXX:5:1119:12540:47559,J00121:27:H3GGKBBXX:5:2205:22800:19197,J00121:27:H3GGKBBXX:5:1218:12804:10704,J00121:27:H3GGKBBXX:5:2201:6015:24472,J00121:27:H3GGKBBXX:5:1101:3295:9561,J00121:27:H3GGKBBXX:5:2201:29620:8260,J00121:27:H3GGKBBXX:5:1128:29305:30573,J00121:27:H3GGKBBXX:5:2218:12175:43445,J00121:27:H3GGKBBXX:5:1201:10297:23979,J00121:27:H3GGKBBXX:5:1120:26707:45836,J00121:27:H3GGKBBXX:5:2206:17381:35057,J00121:27:H3GGKBBXX:5:1105:15605:34653,J00121:27:H3GGKBBXX:5:1113:26575:47331,J00121:27:H3GGKBBXX:5:2211:6614:34793,J00121:27:H3GGKBBXX:5:1228:24139:31540;sequence=TATAGTGTATAAATAAATATTAATTAAAATTAATTAAATTTAATAATTAGGAAATACAAAAAAGTTTAATCTATTTACCT;start=244897;subtype=IES;support_ref=12;support_variant=74;type=IES;
scaffold51_52_with_IES	MILORD	internal_eliminated_sequence	247954	247980	.	.	.	ID=MILORD.52.247954.247980;Name=MILORD.52.247954.247980;bounded_by_ta=TRUE;common_boundary=Both;end=247980;ies_id=IESPGM.PTET51.1.52.237419;ies_left_dist=0;ies_min_dist=0;ies_right_dist=0;junction_seq=cgatttcaattcatgTAcctttaatttgaaat;read_names=J00121:27:H3GGKBBXX:5:2223:6197:4954,J00121:27:H3GGKBBXX:5:2106:28503:33686,J00121:27:H3GGKBBXX:5:1108:10480:9702,J00121:27:H3GGKBBXX:5:2205:13991:16735,J00121:27:H3GGKBBXX:5:1212:29650:4444,J00121:27:H3GGKBBXX:5:1225:24931:19197,J00121:27:H3GGKBBXX:5:2109:23764:39998,J00121:27:H3GGKBBXX:5:2210:7283:4831,J00121:27:H3GGKBBXX:5:1227:30046:23663,J00121:27:H3GGKBBXX:5:2228:17127:25615,J00121:27:H3GGKBBXX:5:1112:21866:6501,J00121:27:H3GGKBBXX:5:2110:22648:19918,J00121:27:H3GGKBBXX:5:2224:1448:47190,J00121:27:H3GGKBBXX:5:2124:12581:8699,J00121:27:H3GGKBBXX:5:2118:19461:34090,J00121:27:H3GGKBBXX:5:1208:5000:21447,J00121:27:H3GGKBBXX:5:1118:20851:6150,J00121:27:H3GGKBBXX:5:2227:30411:39875,J00121:27:H3GGKBBXX:5:2208:26636:4145,J00121:27:H3GGKBBXX:5:1109:15138:10317,J00121:27:H3GGKBBXX:5:1121:12134:39260,J00121:27:H3GGKBBXX:5:1122:8369:19584,J00121:27:H3GGKBBXX:5:1111:16620:42108,J00121:27:H3GGKBBXX:5:1207:30066:30696,J00121:27:H3GGKBBXX:5:2123:27681:18581,J00121:27:H3GGKBBXX:5:1225:30208:26230,J00121:27:H3GGKBBXX:5:2228:10013:9315,J00121:27:H3GGKBBXX:5:1218:26677:25984,J00121:27:H3GGKBBXX:5:2206:22282:16155,J00121:27:H3GGKBBXX:5:2217:15503:11055,J00121:27:H3GGKBBXX:5:1202:26474:41282,J00121:27:H3GGKBBXX:5:1208:28625:34987,J00121:27:H3GGKBBXX:5:2217:11048:32631,J00121:27:H3GGKBBXX:5:1112:16873:16665,J00121:27:H3GGKBBXX:5:1105:19197:20093,J00121:27:H3GGKBBXX:5:1208:28615:38943,J00121:27:H3GGKBBXX:5:1224:6360:25808,J00121:27:H3GGKBBXX:5:2220:5913:11179,J00121:27:H3GGKBBXX:5:1111:20557:19707,J00121:27:H3GGKBBXX:5:2110:5923:40420,J00121:27:H3GGKBBXX:5:2219:27884:39154,J00121:27:H3GGKBBXX:5:1218:19593:26512,J00121:27:H3GGKBBXX:5:2205:2240:4708,J00121:27:H3GGKBBXX:5:2218:14367:30960,J00121:27:H3GGKBBXX:5:1118:15747:19847,J00121:27:H3GGKBBXX:5:2111:21552:46082,J00121:27:H3GGKBBXX:5:1214:4696:9385,J00121:27:H3GGKBBXX:5:2116:17980:27162,J00121:27:H3GGKBBXX:5:1227:8004:39875,J00121:27:H3GGKBBXX:5:1215:29285:25896;sequence=TATATCCTCAATAATTCTAATTTATTA;start=247954;subtype=IES;support_ref=0;support_variant=50;type=IES;
scaffold51_52_with_IES	MILORD	internal_eliminated_sequence	248145	248234	.	.	.	ID=MILORD.52.248145.248234;Name=MILORD.52.248145.248234;bounded_by_ta=TRUE;common_boundary=Both;end=248234;ies_id=IESPGM.PTET51.1.52.237583;ies_left_dist=0;ies_min_dist=0;ies_right_dist=0;junction_seq=attcttaatctgattTAacacagattggaaag;read_names=J00121:27:H3GGKBBXX:5:2105:24769:9315,J00121:27:H3GGKBBXX:5:2108:25804:38539,J00121:27:H3GGKBBXX:5:1108:19238:14748,J00121:27:H3GGKBBXX:5:1103:28909:48808,J00121:27:H3GGKBBXX:5:2120:22536:23030,J00121:27:H3GGKBBXX:5:1221:25875:41194,J00121:27:H3GGKBBXX:5:2116:4564:17948,J00121:27:H3GGKBBXX:5:1218:10551:25896,J00121:27:H3GGKBBXX:5:2215:16549:30099,J00121:27:H3GGKBBXX:5:2116:4584:17808,J00121:27:H3GGKBBXX:5:2103:9343:2105,J00121:27:H3GGKBBXX:5:1209:23307:11319,J00121:27:H3GGKBBXX:5:2121:25307:6765,J00121:27:H3GGKBBXX:5:1201:18477:26019,J00121:27:H3GGKBBXX:5:2201:28950:40121,J00121:27:H3GGKBBXX:5:2126:16427:5692,J00121:27:H3GGKBBXX:5:2110:31406:17579,J00121:27:H3GGKBBXX:5:1107:16944:41510,J00121:27:H3GGKBBXX:5:1120:5294:22344,J00121:27:H3GGKBBXX:5:1209:24008:22626,J00121:27:H3GGKBBXX:5:2212:16975:22713,J00121:27:H3GGKBBXX:5:2210:18426:46258,J00121:27:H3GGKBBXX:5:1216:14976:31628,J00121:27:H3GGKBBXX:5:2118:10673:40139,J00121:27:H3GGKBBXX:5:1207:29751:16999,J00121:27:H3GGKBBXX:5:2125:7405:31242,J00121:27:H3GGKBBXX:5:1121:31233:47946,J00121:27:H3GGKBBXX:5:1101:18436:6642,J00121:27:H3GGKBBXX:5:2213:16102:6044,J00121:27:H3GGKBBXX:5:2209:10358:45959,J00121:27:H3GGKBBXX:5:1225:2047:14818,J00121:27:H3GGKBBXX:5:1107:20547:20041,J00121:27:H3GGKBBXX:5:1226:28838:13763,J00121:27:H3GGKBBXX:5:1109:24962:37818,J00121:27:H3GGKBBXX:5:2117:14681:12128,J00121:27:H3GGKBBXX:5:2227:24109:27268,J00121:27:H3GGKBBXX:5:2209:19887:32894,J00121:27:H3GGKBBXX:5:2225:13200:45045,J00121:27:H3GGKBBXX:5:1226:28818:13763;sequence=TACATGCATTCTACACAAAATTATCGAATTCCATTAATTAAATTACTATATTAAATTGATTTGAAAATGTAGAAATACAAAATTTGATCG;start=248145;subtype=IES;support_ref=0;support_variant=39;type=IES;
scaffold51_52_with_IES	MILORD	internal_eliminated_sequence	250258	250303	.	.	.	ID=MILORD.52.250258.250303;Name=MILORD.52.250258.250303;bounded_by_ta=TRUE;common_boundary=Both;end=250303;ies_id=IESPGM.PTET51.1.52.239606;ies_left_dist=0;ies_min_dist=0;ies_right_dist=0;junction_seq=ttatagatatataatTAcctggaagagaataa;read_names=J00121:27:H3GGKBBXX:5:2213:21481:30099,J00121:27:H3GGKBBXX:5:1109:7588:41440,J00121:27:H3GGKBBXX:5:2203:11201:33316,J00121:27:H3GGKBBXX:5:1127:15554:42056,J00121:27:H3GGKBBXX:5:1223:11119:23118,J00121:27:H3GGKBBXX:5:1104:18051:43919,J00121:27:H3GGKBBXX:5:1216:8481:45625,J00121:27:H3GGKBBXX:5:1217:18274:2563,J00121:27:H3GGKBBXX:5:2119:24637:35778,J00121:27:H3GGKBBXX:5:2213:16549:22327,J00121:27:H3GGKBBXX:5:2123:27762:11513,J00121:27:H3GGKBBXX:5:2211:18771:36517,J00121:27:H3GGKBBXX:5:2210:16498:21430,J00121:27:H3GGKBBXX:5:2117:4482:8945,J00121:27:H3GGKBBXX:5:1104:4645:14256,J00121:27:H3GGKBBXX:5:1204:18233:28586,J00121:27:H3GGKBBXX:5:2119:13078:40367,J00121:27:H3GGKBBXX:5:1117:8410:32138,J00121:27:H3GGKBBXX:5:1224:20963:29026,J00121:27:H3GGKBBXX:5:1128:25956:40174,J00121:27:H3GGKBBXX:5:2109:6279:46276,J00121:27:H3GGKBBXX:5:2102:21633:5851,J00121:27:H3GGKBBXX:5:2204:4401:18511,J00121:27:H3GGKBBXX:5:1202:16782:13447,J00121:27:H3GGKBBXX:5:1204:6461:13886,J00121:27:H3GGKBBXX:5:2126:5254:3319,J00121:27:H3GGKBBXX:5:1120:6400:28657,J00121:27:H3GGKBBXX:5:1214:18842:15258,J00121:27:H3GGKBBXX:5:2221:17523:41176,J00121:27:H3GGKBBXX:5:2204:18923:45291,J00121:27:H3GGKBBXX:5:1101:18477:4673,J00121:27:H3GGKBBXX:5:1120:25175:21236,J00121:27:H3GGKBBXX:5:2220:23054:26072,J00121:27:H3GGKBBXX:5:2222:23196:45555,J00121:27:H3GGKBBXX:5:2202:4685:27057,J00121:27:H3GGKBBXX:5:2205:29092:36007,J00121:27:H3GGKBBXX:5:2210:16518:21606,J00121:27:H3GGKBBXX:5:2226:30990:37009,J00121:27:H3GGKBBXX:5:2228:25753:5780,J00121:27:H3GGKBBXX:5:1127:10125:24736,J00121:27:H3GGKBBXX:5:1107:23744:10493,J00121:27:H3GGKBBXX:5:2223:4767:7926,J00121:27:H3GGKBBXX:5:2225:12266:15223,J00121:27:H3GGKBBXX:5:1216:26281:39576,J00121:27:H3GGKBBXX:5:2205:16843:35848,J00121:27:H3GGKBBXX:5:2116:31872:18142,J00121:27:H3GGKBBXX:5:1217:8146:30485,J00121:27:H3GGKBBXX:5:1119:28716:14678,J00121:27:H3GGKBBXX:5:1204:11830:6378,J00121:27:H3GGKBBXX:5:1122:24667:28235,J00121:27:H3GGKBBXX:5:1122:29112:25070,J00121:27:H3GGKBBXX:5:2109:12905:31769,J00121:27:H3GGKBBXX:5:1124:7385:9332,J00121:27:H3GGKBBXX:5:2101:12591:20568,J00121:27:H3GGKBBXX:5:2118:25276:26090,J00121:27:H3GGKBBXX:5:2218:23094:48685,J00121:27:H3GGKBBXX:5:2222:11667:28217,J00121:27:H3GGKBBXX:5:2202:12368:45783,J00121:27:H3GGKBBXX:5:2204:5315:25896,J00121:27:H3GGKBBXX:5:2209:4249:23979,J00121:27:H3GGKBBXX:5:2105:29873:40315,J00121:27:H3GGKBBXX:5:2120:12723:9227,J00121:27:H3GGKBBXX:5:1205:8126:6958,J00121:27:H3GGKBBXX:5:1211:22414:35057,J00121:27:H3GGKBBXX:5:2223:17716:44640,J00121:27:H3GGKBBXX:5:2112:15371:25914,J00121:27:H3GGKBBXX:5:2227:29954:20726,J00121:27:H3GGKBBXX:5:2210:6705:14625,J00121:27:H3GGKBBXX:5:1209:23652:31083,J00121:27:H3GGKBBXX:5:2106:4624:15557,J00121:27:H3GGKBBXX:5:2101:20415:32332,J00121:27:H3GGKBBXX:5:1210:25388:14748,J00121:27:H3GGKBBXX:5:2102:15503:44148,J00121:27:H3GGKBBXX:5:2220:25185:41616,J00121:27:H3GGKBBXX:5:1218:6137:28129,J00121:27:H3GGKBBXX:5:1205:24200:4708,J00121:27:H3GGKBBXX:5:2113:27346:30872,J00121:27:H3GGKBBXX:5:1108:27549:13640;sequence=TACACTCTATTTACTATTTCCACCATTTTATACATAAATCAATCTG;start=250258;subtype=IES;support_ref=6;support_variant=78;type=IES;
scaffold51_52_with_IES	MILORD	internal_eliminated_sequence	251164	251381	.	.	.	ID=MILORD.52.251164.251381;Name=MILORD.52.251164.251381;bounded_by_ta=TRUE;common_boundary=None;end=251381;ies_id=IESPGM.PTET51.1.52.241067;ies_left_dist=601;ies_min_dist=411;ies_right_dist=411;junction_seq=attgcattattcaaaTAaattttgtaaacatc;read_names=J00121:27:H3GGKBBXX:5:1222:11353:7697;sequence=TATAATAATTGAAAAATAAATGATTATTAAATTAAACAACTTTTTAGTATGGTTTTCATTTACTAACTTGACTTAATTCAGTATTTTATCTATATAACTTAACTTTTTTATTGATAAATATAAAGAAAAGAAACTAGACATTTTAATTATTTATCTTATAATTTTAAACAGTTGGATTATATTTTAATTTTTTAATAATTAATACTTTGATAATGCTA;start=251164;subtype=MAC;support_ref=131;support_variant=1;type=CRYPTIC;
scaffold51_52_with_IES	MILORD	internal_eliminated_sequence	251211	251255	.	.	.	ID=MILORD.52.251211.251255;Name=MILORD.52.251211.251255;bounded_by_ta=TRUE;common_boundary=None;end=251255;ies_id=IESPGM.PTET51.1.52.241067;ies_left_dist=554;ies_min_dist=537;ies_right_dist=537;junction_seq=taaacaactttttagTAtaacttaactttttt;read_names=J00121:27:H3GGKBBXX:5:2204:3894:5147,J00121:27:H3GGKBBXX:5:2210:13798:46926;sequence=TATGGTTTTCATTTACTAACTTGACTTAATTCAGTATTTTATCTA;start=251211;subtype=MAC;support_ref=264;support_variant=2;type=CRYPTIC;
scaffold51_52_with_IES	MILORD	internal_eliminated_sequence	251765	251792	.	.	.	ID=MILORD.52.251765.251792;Name=MILORD.52.251765.251792;bounded_by_ta=TRUE;common_boundary=Both;end=251792;ies_id=IESPGM.PTET51.1.52.241067;ies_left_dist=0;ies_min_dist=0;ies_right_dist=0;junction_seq=aaccatcaatatttgTAattaataagtcaaca;read_names=J00121:27:H3GGKBBXX:5:2222:13474:2861,J00121:27:H3GGKBBXX:5:1209:11576:45221,J00121:27:H3GGKBBXX:5:2111:12926:9614,J00121:27:H3GGKBBXX:5:2124:12784:36200,J00121:27:H3GGKBBXX:5:2107:28077:45854,J00121:27:H3GGKBBXX:5:2108:9496:3811,J00121:27:H3GGKBBXX:5:2122:23317:11618,J00121:27:H3GGKBBXX:5:1205:18193:18107,J00121:27:H3GGKBBXX:5:1211:4046:27742,J00121:27:H3GGKBBXX:5:1116:7852:34301,J00121:27:H3GGKBBXX:5:1118:19390:5376,J00121:27:H3GGKBBXX:5:1125:11789:46610,J00121:27:H3GGKBBXX:5:1127:15351:14977,J00121:27:H3GGKBBXX:5:2215:5081:7697,J00121:27:H3GGKBBXX:5:1212:10744:25632,J00121:27:H3GGKBBXX:5:2212:9983:9156,J00121:27:H3GGKBBXX:5:1114:24018:19654,J00121:27:H3GGKBBXX:5:1207:30320:6027,J00121:27:H3GGKBBXX:5:2228:19350:17755,J00121:27:H3GGKBBXX:5:1114:7801:16735,J00121:27:H3GGKBBXX:5:2222:16640:31628,J00121:27:H3GGKBBXX:5:2212:4645:22133,J00121:27:H3GGKBBXX:5:2122:23652:36534,J00121:27:H3GGKBBXX:5:2203:11515:27250,J00121:27:H3GGKBBXX:5:2228:2301:12761,J00121:27:H3GGKBBXX:5:1223:17269:8523,J00121:27:H3GGKBBXX:5:1116:15706:47805,J00121:27:H3GGKBBXX:5:1101:17584:31505,J00121:27:H3GGKBBXX:5:1221:3143:40315;sequence=TATAATATACTATTTATTTATTGGATTA;start=251765;subtype=IES;support_ref=0;support_variant=29;type=IES;
scaffold51_52_with_IES	MILORD	internal_eliminated_sequence	253248	253275	.	.	.	ID=MILORD.52.253248.253275;Name=MILORD.52.253248.253275;bounded_by_ta=TRUE;common_boundary=Both;end=253275;ies_id=IESPGM.PTET51.1.52.242522;ies_left_dist=0;ies_min_dist=0;ies_right_dist=0;junction_seq=ctcaattttagattaTAacttaacttacagaa;read_names=J00121:27:H3GGKBBXX:5:1219:6583:37273,J00121:27:H3GGKBBXX:5:1227:26311:48667,J00121:27:H3GGKBBXX:5:1101:14438:19584,J00121:27:H3GGKBBXX:5:2201:17026:1384,J00121:27:H3GGKBBXX:5:1227:26332:48667,J00121:27:H3GGKBBXX:5:1219:13382:16032,J00121:27:H3GGKBBXX:5:1210:21075:11319,J00121:27:H3GGKBBXX:5:1224:18030:39629,J00121:27:H3GGKBBXX:5:2202:14600:19724,J00121:27:H3GGKBBXX:5:2112:13332:28534,J00121:27:H3GGKBBXX:5:2201:28655:16647,J00121:27:H3GGKBBXX:5:2223:25611:13377;sequence=TACAGTTTTTATCATCACTTTTAGACTA;start=253248;subtype=IES;support_ref=2;support_variant=12;type=IES;
scaffold51_52_with_IES	MILORD	internal_eliminated_sequence	253690	253736	.	.	.	ID=MILORD.52.253690.253736;Name=MILORD.52.253690.253736;bounded_by_ta=TRUE;common_boundary=Both;end=253736;ies_id=IESPGM.PTET51.1.52.242936;ies_left_dist=0;ies_min_dist=0;ies_right_dist=0;junction_seq=attctgttatatataTAtatatatataatgct;read_names=J00121:27:H3GGKBBXX:5:2215:18254:26195,J00121:27:H3GGKBBXX:5:2110:20994:43919,J00121:27:H3GGKBBXX:5:1111:24403:35303,J00121:27:H3GGKBBXX:5:1120:2006:31136,J00121:27:H3GGKBBXX:5:1221:24708:21272,J00121:27:H3GGKBBXX:5:2115:4462:41405,J00121:27:H3GGKBBXX:5:1114:13078:1191,J00121:27:H3GGKBBXX:5:1104:16102:38890,J00121:27:H3GGKBBXX:5:1107:20669:47999,J00121:27:H3GGKBBXX:5:1204:24089:7785,J00121:27:H3GGKBBXX:5:1124:27214:4303,J00121:27:H3GGKBBXX:5:1213:22130:24823,J00121:27:H3GGKBBXX:5:1114:15696:36288,J00121:27:H3GGKBBXX:5:1206:21836:32824,J00121:27:H3GGKBBXX:5:1228:12205:23382,J00121:27:H3GGKBBXX:5:2225:9120:44306,J00121:27:H3GGKBBXX:5:1213:13758:5218,J00121:27:H3GGKBBXX:5:2228:27001:46592,J00121:27:H3GGKBBXX:5:1110:13616:9930,J00121:27:H3GGKBBXX:5:1215:14620:17157,J00121:27:H3GGKBBXX:5:1217:16955:41634,J00121:27:H3GGKBBXX:5:2209:13656:44957,J00121:27:H3GGKBBXX:5:2207:12418:1877,J00121:27:H3GGKBBXX:5:1217:17239:5024,J00121:27:H3GGKBBXX:5:1104:4564:29518,J00121:27:H3GGKBBXX:5:2224:8369:30063,J00121:27:H3GGKBBXX:5:2115:15990:47419,J00121:27:H3GGKBBXX:5:1103:18010:7416,J00121:27:H3GGKBBXX:5:2116:8694:31822,J00121:27:H3GGKBBXX:5:2102:19136:43867,J00121:27:H3GGKBBXX:5:2121:11089:35057,J00121:27:H3GGKBBXX:5:2225:12388:3477,J00121:27:H3GGKBBXX:5:1115:11241:1806,J00121:27:H3GGKBBXX:5:1120:3782:34108,J00121:27:H3GGKBBXX:5:1217:10987:28129,J00121:27:H3GGKBBXX:5:2101:3468:27057,J00121:27:H3GGKBBXX:5:1203:22678:31576,J00121:27:H3GGKBBXX:5:1202:8592:25914,J00121:27:H3GGKBBXX:5:1125:5649:42759,J00121:27:H3GGKBBXX:5:1221:4036:36517,J00121:27:H3GGKBBXX:5:2110:10003:19179,J00121:27:H3GGKBBXX:5:1201:28432:21465,J00121:27:H3GGKBBXX:5:2122:3518:47542,J00121:27:H3GGKBBXX:5:1108:10886:42020,J00121:27:H3GGKBBXX:5:1114:25378:40156,J00121:27:H3GGKBBXX:5:1102:27194:1701,J00121:27:H3GGKBBXX:5:1218:10754:48087,J00121:27:H3GGKBBXX:5:1219:12763:24876,J00121:27:H3GGKBBXX:5:1225:19867:32156,J00121:27:H3GGKBBXX:5:2207:3965:35057,J00121:27:H3GGKBBXX:5:1124:19289:44412;sequence=TATTATGAATTCATTATTTATATTAATTTACATTGTGGATTCTATGA;start=253690;subtype=IES;support_ref=6;support_variant=51;type=IES;
scaffold51_52_with_IES	MILORD	internal_eliminated_sequence	255618	255909	.	.	.	ID=MILORD.52.255618.255909;Name=MILORD.52.255618.255909;bounded_by_ta=TRUE;common_boundary=LEFT;end=255909;ies_id=IESPGM.PTET51.1.52.244817;ies_left_dist=0;ies_min_dist=0;ies_right_dist=12;junction_seq=aaaaaattgaagaaaTAcactctatgatagcg;read_names=J00121:27:H3GGKBBXX:5:1128:28118:38926;sequence=TATTACAGCTTATCCTTTTTGATTTTACTTGTTTTCTAGTAACATTCTTACAATTGTTCAAGCGAATTTTTGATTAATTTAATCTAAAATATTTCTCAATTTAAGTGAACTTATAAAGAAAATCTTTCAATTTTTTTAATTGCTGTATCTAATTTGAATTATTTAAGAATATAAGTATATATAAATATAAATAAAGAAAAACAAATTTATTAAAACTCAAATCCAATAAATAATAGATTGTATCAAAGTAAATAAAAATACATGTTTTAATTAACATACTTAAAAACTTGTG;start=255618;subtype=PARTIAL_INTERNAL;support_ref=1;support_variant=1;type=ALTERNATIVE;
scaffold51_52_with_IES	MILORD	internal_eliminated_sequence	255618	255921	.	.	.	ID=MILORD.52.255618.255921;Name=MILORD.52.255618.255921;bounded_by_ta=TRUE;common_boundary=Both;end=255921;ies_id=IESPGM.PTET51.1.52.244817;ies_left_dist=0;ies_min_dist=0;ies_right_dist=0;junction_seq=aaaaaattgaagaaaTAgcgtaaagcagaact;read_names=J00121:27:H3GGKBBXX:5:1220:25824:22502,J00121:27:H3GGKBBXX:5:1123:16934:44060,J00121:27:H3GGKBBXX:5:2119:12033:15065,J00121:27:H3GGKBBXX:5:1104:11109:29888,J00121:27:H3GGKBBXX:5:2218:12672:12585,J00121:27:H3GGKBBXX:5:2201:6542:42935,J00121:27:H3GGKBBXX:5:1212:1296:39822,J00121:27:H3GGKBBXX:5:1208:26737:24190,J00121:27:H3GGKBBXX:5:2112:22293:41247,J00121:27:H3GGKBBXX:5:1208:12215:24384,J00121:27:H3GGKBBXX:5:1120:6573:22344,J00121:27:H3GGKBBXX:5:1107:27996:24612,J00121:27:H3GGKBBXX:5:2122:26027:8752,J00121:27:H3GGKBBXX:5:2119:7111:41985,J00121:27:H3GGKBBXX:5:2104:30990:23259,J00121:27:H3GGKBBXX:5:1220:22059:3108,J00121:27:H3GGKBBXX:5:1216:13687:2949,J00121:27:H3GGKBBXX:5:1110:20892:23768,J00121:27:H3GGKBBXX:5:1124:27580:41088,J00121:27:H3GGKBBXX:5:2106:15676:22819,J00121:27:H3GGKBBXX:5:1106:8105:30521,J00121:27:H3GGKBBXX:5:2115:18071:40192,J00121:27:H3GGKBBXX:5:1210:6827:45572,J00121:27:H3GGKBBXX:5:1218:18020:28428,J00121:27:H3GGKBBXX:5:2206:18020:28147,J00121:27:H3GGKBBXX:5:1108:2412:26986,J00121:27:H3GGKBBXX:5:1225:15990:17210,J00121:27:H3GGKBBXX:5:1113:26392:21307,J00121:27:H3GGKBBXX:5:2119:17056:18810,J00121:27:H3GGKBBXX:5:1221:25398:8893,J00121:27:H3GGKBBXX:5:2103:9445:10757,J00121:27:H3GGKBBXX:5:2116:23338:17104,J00121:27:H3GGKBBXX:5:1126:20273:32156,J00121:27:H3GGKBBXX:5:2210:6258:23698,J00121:27:H3GGKBBXX:5:1114:11434:20252,J00121:27:H3GGKBBXX:5:2126:16701:12919,J00121:27:H3GGKBBXX:5:2110:25225:2545,J00121:27:H3GGKBBXX:5:2209:11535:46205,J00121:27:H3GGKBBXX:5:1210:20527:10159,J00121:27:H3GGKBBXX:5:2218:6116:5833,J00121:27:H3GGKBBXX:5:1103:21136:39981,J00121:27:H3GGKBBXX:5:2102:7781:47893,J00121:27:H3GGKBBXX:5:2216:2788:37835,J00121:27:H3GGKBBXX:5:1205:5335:14502,J00121:27:H3GGKBBXX:5:2118:8055:44464,J00121:27:H3GGKBBXX:5:2209:18862:13570,J00121:27:H3GGKBBXX:5:1214:7019:30820,J00121:27:H3GGKBBXX:5:2217:31517:25931;sequence=TATTACAGCTTATCCTTTTTGATTTTACTTGTTTTCTAGTAACATTCTTACAATTGTTCAAGCGAATTTTTGATTAATTTAATCTAAAATATTTCTCAATTTAAGTGAACTTATAAAGAAAATCTTTCAATTTTTTTAATTGCTGTATCTAATTTGAATTATTTAAGAATATAAGTATATATAAATATAAATAAAGAAAAACAAATTTATTAAAACTCAAATCCAATAAATAATAGATTGTATCAAAGTAAATAAAAATACATGTTTTAATTAACATACTTAAAAACTTGTGTACACTCTATGA;start=255618;subtype=IES;support_ref=2;support_variant=48;type=IES;
scaffold51_52_with_IES	MILORD	internal_eliminated_sequence	255621	255857	.	.	.	ID=MILORD.52.255621.255857;Name=MILORD.52.255621.255857;bounded_by_ta=TRUE;common_boundary=None;end=255857;ies_id=IESPGM.PTET51.1.52.244817;ies_left_dist=-3;ies_min_dist=3;ies_right_dist=64;junction_seq=aaattgaagaaatatTAtcaaagtaaataaaa;read_names=J00121:27:H3GGKBBXX:5:1222:19319:9754,J00121:27:H3GGKBBXX:5:1108:29792:39049;sequence=TACAGCTTATCCTTTTTGATTTTACTTGTTTTCTAGTAACATTCTTACAATTGTTCAAGCGAATTTTTGATTAATTTAATCTAAAATATTTCTCAATTTAAGTGAACTTATAAAGAAAATCTTTCAATTTTTTTAATTGCTGTATCTAATTTGAATTATTTAAGAATATAAGTATATATAAATATAAATAAAGAAAAACAAATTTATTAAAACTCAAATCCAATAAATAATAGATTG;start=255621;subtype=INTERNAL;support_ref=0;support_variant=2;type=ALTERNATIVE;
scaffold51_52_with_IES	MILORD	internal_eliminated_sequence	255621	255909	.	.	.	ID=MILORD.52.255621.255909;Name=MILORD.52.255621.255909;bounded_by_ta=TRUE;common_boundary=None;end=255909;ies_id=IESPGM.PTET51.1.52.244817;ies_left_dist=-3;ies_min_dist=3;ies_right_dist=12;junction_seq=aaattgaagaaatatTAcactctatgatagcg;read_names=J00121:27:H3GGKBBXX:5:1202:10135:18669,J00121:27:H3GGKBBXX:5:1120:5355:39154;sequence=TACAGCTTATCCTTTTTGATTTTACTTGTTTTCTAGTAACATTCTTACAATTGTTCAAGCGAATTTTTGATTAATTTAATCTAAAATATTTCTCAATTTAAGTGAACTTATAAAGAAAATCTTTCAATTTTTTTAATTGCTGTATCTAATTTGAATTATTTAAGAATATAAGTATATATAAATATAAATAAAGAAAAACAAATTTATTAAAACTCAAATCCAATAAATAATAGATTGTATCAAAGTAAATAAAAATACATGTTTTAATTAACATACTTAAAAACTTGTG;start=255621;subtype=INTERNAL;support_ref=0;support_variant=2;type=ALTERNATIVE;
scaffold51_52_with_IES	MILORD	internal_eliminated_sequence	256179	256223	.	.	.	ID=MILORD.52.256179.256223;Name=MILORD.52.256179.256223;bounded_by_ta=TRUE;common_boundary=Both;end=256223;ies_id=IESPGM.PTET51.1.52.245074;ies_left_dist=0;ies_min_dist=0;ies_right_dist=0;junction_seq=tttgtcattatatacTAacatagaagataaaa;read_names=J00121:27:H3GGKBBXX:5:1206:19481:10633,J00121:27:H3GGKBBXX:5:1125:19827:1033,J00121:27:H3GGKBBXX:5:1128:13930:32209,J00121:27:H3GGKBBXX:5:2222:5568:46627,J00121:27:H3GGKBBXX:5:1113:12023:8822,J00121:27:H3GGKBBXX:5:1213:19674:26230,J00121:27:H3GGKBBXX:5:1108:7598:14168,J00121:27:H3GGKBBXX:5:1215:16498:24736,J00121:27:H3GGKBBXX:5:2108:28757:41335,J00121:27:H3GGKBBXX:5:1118:17432:44324,J00121:27:H3GGKBBXX:5:2225:28848:20322,J00121:27:H3GGKBBXX:5:2103:12672:43673,J00121:27:H3GGKBBXX:5:2106:20598:34020,J00121:27:H3GGKBBXX:5:1127:5954:36956,J00121:27:H3GGKBBXX:5:1212:22181:3459,J00121:27:H3GGKBBXX:5:2111:28584:15012,J00121:27:H3GGKBBXX:5:2123:31182:4251,J00121:27:H3GGKBBXX:5:2223:4878:42583,J00121:27:H3GGKBBXX:5:2117:20831:2492,J00121:27:H3GGKBBXX:5:2106:32065:33879,J00121:27:H3GGKBBXX:5:2208:19258:32789,J00121:27:H3GGKBBXX:5:2211:23683:45484,J00121:27:H3GGKBBXX:5:2122:24870:13992,J00121:27:H3GGKBBXX:5:2102:19755:49230,J00121:27:H3GGKBBXX:5:1127:18020:29835,J00121:27:H3GGKBBXX:5:1217:21937:39436,J00121:27:H3GGKBBXX:5:1105:4239:38978,J00121:27:H3GGKBBXX:5:2216:17391:34055,J00121:27:H3GGKBBXX:5:2214:14905:2105,J00121:27:H3GGKBBXX:5:2111:29670:31453,J00121:27:H3GGKBBXX:5:2116:26352:7873,J00121:27:H3GGKBBXX:5:2226:11464:43269,J00121:27:H3GGKBBXX:5:1117:10581:12269,J00121:27:H3GGKBBXX:5:1113:21745:10194,J00121:27:H3GGKBBXX:5:2217:21176:4040;sequence=TATAGTTAAGAAAATTAAGAAAATTTGAAAGGTTTTCAAGTACGA;start=256179;subtype=IES;support_ref=3;support_variant=35;type=IES;
scaffold51_52_with_IES	MILORD	internal_eliminated_sequence	256808	256872	.	.	.	ID=MILORD.52.256808.256872;Name=MILORD.52.256808.256872;bounded_by_ta=TRUE;common_boundary=Both;end=256872;ies_id=IESPGM.PTET51.1.52.245658;ies_left_dist=0;ies_min_dist=0;ies_right_dist=0;junction_seq=tcttttgtaagcttgTAagatttctatttgta;read_names=J00121:27:H3GGKBBXX:5:2203:20141:4110,J00121:27:H3GGKBBXX:5:2226:22079:31417,J00121:27:H3GGKBBXX:5:1201:18720:13148,J00121:27:H3GGKBBXX:5:2228:5974:4075,J00121:27:H3GGKBBXX:5:2224:8978:45502,J00121:27:H3GGKBBXX:5:2217:23997:40578,J00121:27:H3GGKBBXX:5:2211:9648:47753,J00121:27:H3GGKBBXX:5:1101:22617:3547,J00121:27:H3GGKBBXX:5:1222:10571:5569,J00121:27:H3GGKBBXX:5:2218:15260:19847,J00121:27:H3GGKBBXX:5:2126:30787:10528,J00121:27:H3GGKBBXX:5:2102:16660:17104,J00121:27:H3GGKBBXX:5:2208:4127:15188,J00121:27:H3GGKBBXX:5:1123:23338:34864,J00121:27:H3GGKBBXX:5:2227:3173:11636,J00121:27:H3GGKBBXX:5:2212:19086:4532,J00121:27:H3GGKBBXX:5:1226:20446:6501,J00121:27:H3GGKBBXX:5:1218:6776:38662,J00121:27:H3GGKBBXX:5:1126:5893:19302,J00121:27:H3GGKBBXX:5:2201:3478:17016,J00121:27:H3GGKBBXX:5:2116:2696:15451,J00121:27:H3GGKBBXX:5:1107:5863:19496,J00121:27:H3GGKBBXX:5:1103:22942:37730,J00121:27:H3GGKBBXX:5:2213:8572:14695,J00121:27:H3GGKBBXX:5:2125:30908:16225,J00121:27:H3GGKBBXX:5:1105:6421:2105,J00121:27:H3GGKBBXX:5:1220:15047:22397,J00121:27:H3GGKBBXX:5:2226:20679:9684,J00121:27:H3GGKBBXX:5:2227:14407:24947,J00121:27:H3GGKBBXX:5:1206:28655:5112,J00121:27:H3GGKBBXX:5:1228:3599:48175,J00121:27:H3GGKBBXX:5:1206:7151:31892,J00121:27:H3GGKBBXX:5:1121:22688:19812,J00121:27:H3GGKBBXX:5:2105:5284:5481,J00121:27:H3GGKBBXX:5:2224:12520:24560,J00121:27:H3GGKBBXX:5:2205:26534:25246,J00121:27:H3GGKBBXX:5:1114:21663:6185,J00121:27:H3GGKBBXX:5:1218:16366:38679,J00121:27:H3GGKBBXX:5:1206:9871:32173,J00121:27:H3GGKBBXX:5:2202:15209:33334,J00121:27:H3GGKBBXX:5:1116:6187:7609,J00121:27:H3GGKBBXX:5:1209:4259:8066,J00121:27:H3GGKBBXX:5:1107:19542:13974,J00121:27:H3GGKBBXX:5:1222:27722:12075,J00121:27:H3GGKBBXX:5:1110:25104:34547,J00121:27:H3GGKBBXX:5:2124:18517:11319,J00121:27:H3GGKBBXX:5:1213:10226:24982,J00121:27:H3GGKBBXX:5:1201:16062:38293,J00121:27:H3GGKBBXX:5:2103:6370:37783,J00121:27:H3GGKBBXX:5:1219:5304:20252,J00121:27:H3GGKBBXX:5:2201:26717:34776,J00121:27:H3GGKBBXX:5:1106:26920:24155,J00121:27:H3GGKBBXX:5:2128:5365:44447,J00121:27:H3GGKBBXX:5:2213:18761:42583,J00121:27:H3GGKBBXX:5:1113:28595:44464,J00121:27:H3GGKBBXX:5:1118:9912:29079;sequence=TACACTTTGAAATTTTAAATGTAAAAATGTACATTATATATTTTTAATCTTTAAAGTATTAAGTG;start=256808;subtype=IES;support_ref=10;support_variant=56;type=IES;
scaffold51_52_with_IES	MILORD	internal_eliminated_sequence	257811	257838	.	.	.	ID=MILORD.52.257811.257838;Name=MILORD.52.257811.257838;bounded_by_ta=TRUE;common_boundary=Both;end=257838;ies_id=IESPGM.PTET51.1.52.246596;ies_left_dist=0;ies_min_dist=0;ies_right_dist=0;junction_seq=ggagttgatatgtggTAcattctataaattaa;read_names=J00121:27:H3GGKBBXX:5:1212:24525:6747,J00121:27:H3GGKBBXX:5:2118:24667:44974,J00121:27:H3GGKBBXX:5:2228:28726:20181,J00121:27:H3GGKBBXX:5:2123:24160:11425,J00121:27:H3GGKBBXX:5:2218:19857:7908,J00121:27:H3GGKBBXX:5:2221:17848:38398,J00121:27:H3GGKBBXX:5:2104:29670:3354,J00121:27:H3GGKBBXX:5:2218:6745:38961,J00121:27:H3GGKBBXX:5:1213:11586:28393,J00121:27:H3GGKBBXX:5:1127:5355:26564,J00121:27:H3GGKBBXX:5:1121:26352:26230,J00121:27:H3GGKBBXX:5:1225:25814:44464,J00121:27:H3GGKBBXX:5:1206:14529:20973,J00121:27:H3GGKBBXX:5:1128:14986:43286,J00121:27:H3GGKBBXX:5:1212:17289:48614,J00121:27:H3GGKBBXX:5:2213:10419:30450,J00121:27:H3GGKBBXX:5:2104:26768:29589,J00121:27:H3GGKBBXX:5:1203:12753:1859,J00121:27:H3GGKBBXX:5:2111:3671:26388,J00121:27:H3GGKBBXX:5:2225:16092:13060,J00121:27:H3GGKBBXX:5:1228:22495:7697,J00121:27:H3GGKBBXX:5:2213:24931:33123,J00121:27:H3GGKBBXX:5:1118:17066:37677,J00121:27:H3GGKBBXX:5:1121:11647:7996,J00121:27:H3GGKBBXX:5:1125:24241:11812,J00121:27:H3GGKBBXX:5:2210:7760:2176,J00121:27:H3GGKBBXX:5:1112:21917:32472,J00121:27:H3GGKBBXX:5:2221:29305:7082,J00121:27:H3GGKBBXX:5:1222:4777:9139,J00121:27:H3GGKBBXX:5:2220:6877:30011,J00121:27:H3GGKBBXX:5:2224:22414:44271,J00121:27:H3GGKBBXX:5:2106:6867:21131,J00121:27:H3GGKBBXX:5:2227:10957:47524,J00121:27:H3GGKBBXX:5:2126:26606:37431,J00121:27:H3GGKBBXX:5:2221:29244:7222,J00121:27:H3GGKBBXX:5:2209:32481:29641,J00121:27:H3GGKBBXX:5:2219:16478:17350,J00121:27:H3GGKBBXX:5:1109:24931:28762,J00121:27:H3GGKBBXX:5:1127:5497:18757,J00121:27:H3GGKBBXX:5:2124:25398:41493,J00121:27:H3GGKBBXX:5:1219:24962:14221,J00121:27:H3GGKBBXX:5:1109:22262:34371,J00121:27:H3GGKBBXX:5:2103:18345:13095,J00121:27:H3GGKBBXX:5:1115:23642:3283;sequence=TATAGTGATTGGATTAATGATTTATATA;start=257811;subtype=IES;support_ref=3;support_variant=44;type=IES;
scaffold51_52_with_IES	MILORD	internal_eliminated_sequence	258368	258482	.	.	.	ID=MILORD.52.258368.258482;Name=MILORD.52.258368.258482;bounded_by_ta=TRUE;common_boundary=Both;end=258482;ies_id=IESPGM.PTET51.1.52.247125;ies_left_dist=0;ies_min_dist=0;ies_right_dist=0;junction_seq=agactagtttcaaagTAcctaattatttggga;read_names=J00121:27:H3GGKBBXX:5:2205:7578:6677,J00121:27:H3GGKBBXX:5:1116:3843:6888,J00121:27:H3GGKBBXX:5:1119:15219:37818,J00121:27:H3GGKBBXX:5:1124:2717:21887,J00121:27:H3GGKBBXX:5:2209:19065:46873;sequence=TATTGTTGATGTAAAAATTATACGATATTCTTATAAATTAAATATTAATGAATAAAAGTTGCAAAAAAGTAGGGTAATCAATGAAGGTCCTAAAATTAGATAAATAATATGACAA;start=258368;subtype=IES;support_ref=0;support_variant=5;type=IES;
scaffold51_52_with_IES	MILORD	internal_eliminated_sequence	260126	260182	.	.	.	ID=MILORD.52.260126.260182;Name=MILORD.52.260126.260182;bounded_by_ta=TRUE;common_boundary=Both;end=260182;ies_id=IESPGM.PTET51.1.52.248768;ies_left_dist=0;ies_min_dist=0;ies_right_dist=0;junction_seq=tctttaatatattaaTAtgcatttaatgcaga;read_names=J00121:27:H3GGKBBXX:5:2210:6959:45133,J00121:27:H3GGKBBXX:5:2103:15625:28815,J00121:27:H3GGKBBXX:5:2124:27620:32824,J00121:27:H3GGKBBXX:5:2123:28666:6923,J00121:27:H3GGKBBXX:5:1222:5010:42987,J00121:27:H3GGKBBXX:5:1217:25266:39647,J00121:27:H3GGKBBXX:5:1128:22282:14748,J00121:27:H3GGKBBXX:5:2111:15473:31962,J00121:27:H3GGKBBXX:5:1121:6847:18423,J00121:27:H3GGKBBXX:5:2208:28199:14906,J00121:27:H3GGKBBXX:5:2101:30299:19285,J00121:27:H3GGKBBXX:5:1115:12357:27479,J00121:27:H3GGKBBXX:5:1117:7699:14660,J00121:27:H3GGKBBXX:5:1218:28828:5341,J00121:27:H3GGKBBXX:5:2212:7009:17438,J00121:27:H3GGKBBXX:5:1222:3366:26529,J00121:27:H3GGKBBXX:5:1126:22597:2492,J00121:27:H3GGKBBXX:5:2223:11201:23470,J00121:27:H3GGKBBXX:5:2105:13464:11812,J00121:27:H3GGKBBXX:5:1118:19228:36042,J00121:27:H3GGKBBXX:5:1116:29295:16032,J00121:27:H3GGKBBXX:5:1107:4655:42829,J00121:27:H3GGKBBXX:5:2224:24190:9614,J00121:27:H3GGKBBXX:5:2104:30381:22168,J00121:27:H3GGKBBXX:5:1212:2717:11829,J00121:27:H3GGKBBXX:5:2119:5030:19285,J00121:27:H3GGKBBXX:5:2125:22993:29694,J00121:27:H3GGKBBXX:5:1227:12246:34002,J00121:27:H3GGKBBXX:5:2101:27052:32965,J00121:27:H3GGKBBXX:5:1116:19573:26828,J00121:27:H3GGKBBXX:5:2223:20476:41475,J00121:27:H3GGKBBXX:5:1113:25022:40139,J00121:27:H3GGKBBXX:5:2208:23693:13675,J00121:27:H3GGKBBXX:5:2120:30502:7715,J00121:27:H3GGKBBXX:5:1210:14265:13377,J00121:27:H3GGKBBXX:5:1125:24931:21377,J00121:27:H3GGKBBXX:5:2219:16092:17034,J00121:27:H3GGKBBXX:5:2110:13738:22907,J00121:27:H3GGKBBXX:5:2205:4817:30380,J00121:27:H3GGKBBXX:5:1123:19553:10546,J00121:27:H3GGKBBXX:5:2109:28544:22221,J00121:27:H3GGKBBXX:5:1217:3894:26037,J00121:27:H3GGKBBXX:5:1127:6654:14572,J00121:27:H3GGKBBXX:5:1201:16082:47366,J00121:27:H3GGKBBXX:5:2121:18284:41651,J00121:27:H3GGKBBXX:5:2207:27438:2861,J00121:27:H3GGKBBXX:5:2104:12368:25140,J00121:27:H3GGKBBXX:5:1127:12631:39910,J00121:27:H3GGKBBXX:5:2218:22120:3459,J00121:27:H3GGKBBXX:5:1214:19410:16911;sequence=TACAGTTGTTTATGGTAGCTTTTATTATTTAATATAAATGATACTATTTATAAAGTG;start=260126;subtype=IES;support_ref=2;support_variant=50;type=IES;
scaffold51_52_with_IES	MILORD	internal_eliminated_sequence	260136	260182	.	.	.	ID=MILORD.52.260136.260182;Name=MILORD.52.260136.260182;bounded_by_ta=TRUE;common_boundary=RIGHT;end=260182;ies_id=IESPGM.PTET51.1.52.248768;ies_left_dist=-10;ies_min_dist=0;ies_right_dist=0;junction_seq=attaatacagttgttTAtgcatttaatgcaga;read_names=J00121:27:H3GGKBBXX:5:1119:23693:42970;sequence=TATGGTAGCTTTTATTATTTAATATAAATGATACTATTTATAAAGTG;start=260136;subtype=PARTIAL_INTERNAL;support_ref=1;support_variant=1;type=ALTERNATIVE;
scaffold51_52_with_IES	MILORD	internal_eliminated_sequence	260487	260561	.	.	.	ID=MILORD.52.260487.260561;Name=MILORD.52.260487.260561;bounded_by_ta=TRUE;common_boundary=None;end=260561;ies_id=IESPGM.PTET51.1.52.248768;ies_left_dist=-361;ies_min_dist=361;ies_right_dist=-379;junction_seq=ttttttaattttttgTAtcatggaattcaaaa;read_names=J00121:27:H3GGKBBXX:5:1206:26129:17860,J00121:27:H3GGKBBXX:5:2116:28097:6712;sequence=TAAACTTTATTTATCAGAATTTCTATGATATGATTATATAATATTGATTTTCTTAATATATCAAATATCCACCTA;start=260487;subtype=MAC;support_ref=126;support_variant=2;type=CRYPTIC;
scaffold51_52_with_IES	MILORD	internal_eliminated_sequence	261634	261659	.	.	.	ID=MILORD.52.261634.261659;Name=MILORD.52.261634.261659;bounded_by_ta=TRUE;common_boundary=LEFT;end=261659;ies_id=IESPGM.PTET51.1.52.250219;ies_left_dist=0;ies_min_dist=0;ies_right_dist=28;junction_seq=tgtaattgtaactagTAtttacaataaaaaca;read_names=J00121:27:H3GGKBBXX:5:2218:17574:19707;sequence=TATAGTGATATATAATATTGAAATTG;start=261634;subtype=PARTIAL_INTERNAL;support_ref=1;support_variant=1;type=ALTERNATIVE;
scaffold51_52_with_IES	MILORD	internal_eliminated_sequence	261634	261687	.	.	.	ID=MILORD.52.261634.261687;Name=MILORD.52.261634.261687;bounded_by_ta=TRUE;common_boundary=Both;end=261687;ies_id=IESPGM.PTET51.1.52.250219;ies_left_dist=0;ies_min_dist=0;ies_right_dist=0;junction_seq=tgtaattgtaactagTAcaactgtaaattgct;read_names=J00121:27:H3GGKBBXX:5:1212:4350:7556,J00121:27:H3GGKBBXX:5:1117:26149:41282,J00121:27:H3GGKBBXX:5:1216:2879:30503,J00121:27:H3GGKBBXX:5:2216:24089:14748,J00121:27:H3GGKBBXX:5:1114:13788:2844,J00121:27:H3GGKBBXX:5:1208:12165:11038,J00121:27:H3GGKBBXX:5:1207:22019:12708,J00121:27:H3GGKBBXX:5:2103:25814:33985,J00121:27:H3GGKBBXX:5:1123:5558:37185,J00121:27:H3GGKBBXX:5:1106:26311:39734,J00121:27:H3GGKBBXX:5:2123:25723:17685,J00121:27:H3GGKBBXX:5:1208:26068:43216,J00121:27:H3GGKBBXX:5:1207:6969:13078,J00121:27:H3GGKBBXX:5:1116:14712:18159,J00121:27:H3GGKBBXX:5:2111:22790:16471,J00121:27:H3GGKBBXX:5:1208:18578:29571,J00121:27:H3GGKBBXX:5:2201:27783:42847,J00121:27:H3GGKBBXX:5:1117:14438:23276,J00121:27:H3GGKBBXX:5:2223:17350:12673,J00121:27:H3GGKBBXX:5:1223:12713:30767,J00121:27:H3GGKBBXX:5:2203:12642:23048,J00121:27:H3GGKBBXX:5:2116:6685:10757,J00121:27:H3GGKBBXX:5:2110:25723:29817,J00121:27:H3GGKBBXX:5:2102:3995:45871,J00121:27:H3GGKBBXX:5:1121:20527:9315,J00121:27:H3GGKBBXX:5:1213:18730:24419,J00121:27:H3GGKBBXX:5:2217:19309:41176,J00121:27:H3GGKBBXX:5:1205:17188:24736,J00121:27:H3GGKBBXX:5:1216:26768:9860,J00121:27:H3GGKBBXX:5:1122:15514:29677,J00121:27:H3GGKBBXX:5:2212:11282:30538,J00121:27:H3GGKBBXX:5:2223:28239:45502,J00121:27:H3GGKBBXX:5:1227:9262:4813,J00121:27:H3GGKBBXX:5:1204:21704:4321,J00121:27:H3GGKBBXX:5:1213:21745:38187,J00121:27:H3GGKBBXX:5:1114:25510:37888,J00121:27:H3GGKBBXX:5:2222:31467:4602,J00121:27:H3GGKBBXX:5:1225:15026:46416,J00121:27:H3GGKBBXX:5:2208:3549:36376,J00121:27:H3GGKBBXX:5:1221:15645:13130,J00121:27:H3GGKBBXX:5:2224:27894:42161,J00121:27:H3GGKBBXX:5:2117:5619:26599,J00121:27:H3GGKBBXX:5:1128:5649:28727,J00121:27:H3GGKBBXX:5:1123:5223:31048,J00121:27:H3GGKBBXX:5:2206:17655:10985,J00121:27:H3GGKBBXX:5:1111:26433:22643,J00121:27:H3GGKBBXX:5:2212:25357:22186,J00121:27:H3GGKBBXX:5:1122:10257:16840,J00121:27:H3GGKBBXX:5:1107:24241:26406,J00121:27:H3GGKBBXX:5:1219:24769:9139;sequence=TATAGTGATATATAATATTGAAATTGTATTTACAATAAAAACAATGGATGAGTA;start=261634;subtype=IES;support_ref=2;support_variant=50;type=IES;
scaffold51_52_with_IES	MILORD	internal_eliminated_sequence	262472	262531	.	.	.	ID=MILORD.52.262472.262531;Name=MILORD.52.262472.262531;bounded_by_ta=TRUE;common_boundary=Both;end=262531;ies_id=IESPGM.PTET51.1.52.251003;ies_left_dist=0;ies_min_dist=0;ies_right_dist=0;junction_seq=aaagctgctttttgaTAttattatgttattga;read_names=J00121:27:H3GGKBBXX:5:1219:29214:3266,J00121:27:H3GGKBBXX:5:1207:6512:45414,J00121:27:H3GGKBBXX:5:1228:30137:38275,J00121:27:H3GGKBBXX:5:1118:15909:11231,J00121:27:H3GGKBBXX:5:1209:11069:45221,J00121:27:H3GGKBBXX:5:2212:32431:40420,J00121:27:H3GGKBBXX:5:2213:19410:10968,J00121:27:H3GGKBBXX:5:2220:7760:22960,J00121:27:H3GGKBBXX:5:2208:20111:19707,J00121:27:H3GGKBBXX:5:2111:28909:27848,J00121:27:H3GGKBBXX:5:1106:15970:19953,J00121:27:H3GGKBBXX:5:2110:16133:24665,J00121:27:H3GGKBBXX:5:1104:15615:33229,J00121:27:H3GGKBBXX:5:1106:5507:13781,J00121:27:H3GGKBBXX:5:2202:9567:32103,J00121:27:H3GGKBBXX:5:1217:9090:23681,J00121:27:H3GGKBBXX:5:1216:22150:35303,J00121:27:H3GGKBBXX:5:2223:5741:28850,J00121:27:H3GGKBBXX:5:2212:23328:14238,J00121:27:H3GGKBBXX:5:1118:16122:11179,J00121:27:H3GGKBBXX:5:1118:21937:39189,J00121:27:H3GGKBBXX:5:2122:14773:34336,J00121:27:H3GGKBBXX:5:2114:21613:5675,J00121:27:H3GGKBBXX:5:1209:8410:28657,J00121:27:H3GGKBBXX:5:1103:9161:44517,J00121:27:H3GGKBBXX:5:1206:18873:16542,J00121:27:H3GGKBBXX:5:2209:30005:37027,J00121:27:H3GGKBBXX:5:1202:14884:9948,J00121:27:H3GGKBBXX:5:1124:24921:34160,J00121:27:H3GGKBBXX:5:2208:12520:5921,J00121:27:H3GGKBBXX:5:1206:7821:1754,J00121:27:H3GGKBBXX:5:1117:31101:16594,J00121:27:H3GGKBBXX:5:2117:11403:19425,J00121:27:H3GGKBBXX:5:2207:27965:31453,J00121:27:H3GGKBBXX:5:2111:27661:38943,J00121:27:H3GGKBBXX:5:1107:7557:20357,J00121:27:H3GGKBBXX:5:1226:16082:5587,J00121:27:H3GGKBBXX:5:1112:5934:16383,J00121:27:H3GGKBBXX:5:1124:31355:21395,J00121:27:H3GGKBBXX:5:1213:10318:13394,J00121:27:H3GGKBBXX:5:1113:3610:7715;sequence=TATAGTCAATTATATTGTAATTTATACTTTGAAATCATAGTAAATTAAGTTAAGCAAGTG;start=262472;subtype=IES;support_ref=2;support_variant=41;type=IES;
scaffold51_52_with_IES	MILORD	internal_eliminated_sequence	263528	263580	.	.	.	ID=MILORD.52.263528.263580;Name=MILORD.52.263528.263580;bounded_by_ta=TRUE;common_boundary=Both;end=263580;ies_id=IESPGM.PTET51.1.52.251999;ies_left_dist=0;ies_min_dist=0;ies_right_dist=0;junction_seq=aaccgaatctgaagaTAgcatccattccctct;read_names=J00121:27:H3GGKBBXX:5:2116:5923:11583,J00121:27:H3GGKBBXX:5:2211:6766:3934,J00121:27:H3GGKBBXX:5:2110:13565:42653,J00121:27:H3GGKBBXX:5:1111:27245:44482,J00121:27:H3GGKBBXX:5:2226:11820:48878,J00121:27:H3GGKBBXX:5:1122:23023:18951,J00121:27:H3GGKBBXX:5:1121:16386:29712,J00121:27:H3GGKBBXX:5:1110:15889:11935,J00121:27:H3GGKBBXX:5:1227:10186:47770,J00121:27:H3GGKBBXX:5:1120:29640:33791,J00121:27:H3GGKBBXX:5:2125:22059:26740,J00121:27:H3GGKBBXX:5:1213:20527:28551,J00121:27:H3GGKBBXX:5:2206:7273:18915,J00121:27:H3GGKBBXX:5:1113:22445:4549,J00121:27:H3GGKBBXX:5:1119:23115:43585,J00121:27:H3GGKBBXX:5:2225:18223:3600,J00121:27:H3GGKBBXX:5:1113:15138:31875,J00121:27:H3GGKBBXX:5:1102:9952:39418,J00121:27:H3GGKBBXX:5:1210:29873:32859,J00121:27:H3GGKBBXX:5:2128:17381:37273,J00121:27:H3GGKBBXX:5:2118:26595:14977,J00121:27:H3GGKBBXX:5:2225:21257:33229,J00121:27:H3GGKBBXX:5:1221:29346:8734,J00121:27:H3GGKBBXX:5:1118:5812:27567,J00121:27:H3GGKBBXX:5:2209:16833:8787,J00121:27:H3GGKBBXX:5:2205:16782:5956,J00121:27:H3GGKBBXX:5:1218:5954:5974,J00121:27:H3GGKBBXX:5:1221:3945:41809,J00121:27:H3GGKBBXX:5:2116:32491:15487;sequence=TACACTAAATTATATGATATTTTATTATATAAGCATGAACAAACAACCTACTG;start=263528;subtype=IES;support_ref=2;support_variant=29;type=IES;
scaffold51_52_with_IES	MILORD	internal_eliminated_sequence	267091	267118	.	.	.	ID=MILORD.52.267091.267118;Name=MILORD.52.267091.267118;bounded_by_ta=TRUE;common_boundary=Both;end=267118;ies_id=IESPGM.PTET51.1.52.255509;ies_left_dist=0;ies_min_dist=0;ies_right_dist=0;junction_seq=cattaatctttaatcTAgttaatgccttttat;read_names=J00121:27:H3GGKBBXX:5:2219:3376:38890,J00121:27:H3GGKBBXX:5:2201:11566:31101,J00121:27:H3GGKBBXX:5:1124:22607:48333,J00121:27:H3GGKBBXX:5:2201:20009:44500,J00121:27:H3GGKBBXX:5:1228:25388:23470,J00121:27:H3GGKBBXX:5:1224:30472:31822,J00121:27:H3GGKBBXX:5:1225:30655:10018,J00121:27:H3GGKBBXX:5:2205:6147:35426,J00121:27:H3GGKBBXX:5:2206:9739:20129,J00121:27:H3GGKBBXX:5:2128:26068:41211,J00121:27:H3GGKBBXX:5:1122:28250:47630,J00121:27:H3GGKBBXX:5:1216:29741:2352,J00121:27:H3GGKBBXX:5:1205:20111:44992,J00121:27:H3GGKBBXX:5:1227:17746:23979,J00121:27:H3GGKBBXX:5:2103:15382:46680,J00121:27:H3GGKBBXX:5:1108:18385:38838,J00121:27:H3GGKBBXX:5:1224:30492:31822,J00121:27:H3GGKBBXX:5:2227:23429:46487,J00121:27:H3GGKBBXX:5:1217:27854:1543,J00121:27:H3GGKBBXX:5:1107:18751:19214,J00121:27:H3GGKBBXX:5:1219:19502:19144,J00121:27:H3GGKBBXX:5:1219:8237:12990,J00121:27:H3GGKBBXX:5:1225:28097:33017,J00121:27:H3GGKBBXX:5:1121:25418:10721,J00121:27:H3GGKBBXX:5:1206:17706:49230,J00121:27:H3GGKBBXX:5:1105:10835:49177,J00121:27:H3GGKBBXX:5:2114:12418:8242,J00121:27:H3GGKBBXX:5:1215:17371:8277,J00121:27:H3GGKBBXX:5:1116:22607:18933,J00121:27:H3GGKBBXX:5:1211:7781:5974,J00121:27:H3GGKBBXX:5:2119:9597:23505,J00121:27:H3GGKBBXX:5:2219:20172:7715,J00121:27:H3GGKBBXX:5:2203:5223:35479,J00121:27:H3GGKBBXX:5:1115:23216:5042,J00121:27:H3GGKBBXX:5:2110:18974:21500,J00121:27:H3GGKBBXX:5:1120:4543:15873,J00121:27:H3GGKBBXX:5:1211:30442:34371,J00121:27:H3GGKBBXX:5:1204:20923:26002,J00121:27:H3GGKBBXX:5:2217:16204:7591,J00121:27:H3GGKBBXX:5:2111:25276:8506,J00121:27:H3GGKBBXX:5:2206:16427:35128,J00121:27:H3GGKBBXX:5:2111:7212:37378;sequence=TATAGTTAGAACCATTCCATTTTTATTA;start=267091;subtype=IES;support_ref=0;support_variant=42;type=IES;
scaffold51_52_with_IES	MILORD	internal_eliminated_sequence	267939	268080	.	.	.	ID=MILORD.52.267939.268080;Name=MILORD.52.267939.268080;bounded_by_ta=TRUE;common_boundary=Both;end=268080;ies_id=IESPGM.PTET51.1.52.256329;ies_left_dist=0;ies_min_dist=0;ies_right_dist=0;junction_seq=taggtcaatagtggaTAatacttcatccaatc;read_names=J00121:27:H3GGKBBXX:5:1121:30584:33141,J00121:27:H3GGKBBXX:5:2102:22262:25228,J00121:27:H3GGKBBXX:5:1102:27194:12568,J00121:27:H3GGKBBXX:5:2106:2909:40895,J00121:27:H3GGKBBXX:5:1205:16315:32859,J00121:27:H3GGKBBXX:5:1222:27529:43708,J00121:27:H3GGKBBXX:5:1208:28584:11776,J00121:27:H3GGKBBXX:5:2103:13514:47454,J00121:27:H3GGKBBXX:5:2109:11424:45731,J00121:27:H3GGKBBXX:5:1228:6989:15012,J00121:27:H3GGKBBXX:5:1110:20415:40315,J00121:27:H3GGKBBXX:5:1209:21643:45959,J00121:27:H3GGKBBXX:5:1113:11312:26406,J00121:27:H3GGKBBXX:5:2120:25905:29114,J00121:27:H3GGKBBXX:5:1202:27164:21307,J00121:27:H3GGKBBXX:5:2103:28270:5745,J00121:27:H3GGKBBXX:5:1212:8755:43005,J00121:27:H3GGKBBXX:5:2217:24109:30151,J00121:27:H3GGKBBXX:5:2120:12804:25333,J00121:27:H3GGKBBXX:5:1124:23896:32279,J00121:27:H3GGKBBXX:5:1206:28483:10299,J00121:27:H3GGKBBXX:5:1203:23206:44693,J00121:27:H3GGKBBXX:5:2212:14976:6730,J00121:27:H3GGKBBXX:5:2217:8826:20515,J00121:27:H3GGKBBXX:5:1220:18426:31066,J00121:27:H3GGKBBXX:5:1109:8430:10159,J00121:27:H3GGKBBXX:5:1124:23835:39699,J00121:27:H3GGKBBXX:5:1213:14012:9666,J00121:27:H3GGKBBXX:5:1218:6614:1384,J00121:27:H3GGKBBXX:5:1128:13352:23364,J00121:27:H3GGKBBXX:5:1206:16904:34618,J00121:27:H3GGKBBXX:5:1207:12652:48210,J00121:27:H3GGKBBXX:5:2104:29203:25580,J00121:27:H3GGKBBXX:5:1212:24545:29712,J00121:27:H3GGKBBXX:5:2115:23094:6554;sequence=TACAGCAGATTTATTTAAATATTACTCAGACAAATTACCTCCTTTTATAACAATAATACTATTCTATAAATAATATAATCATTAAATCATGCACGAATTAAATAAATTGGGGAGAATGTAAAAATATACACAAAATAAACTG;start=267939;subtype=IES;support_ref=0;support_variant=35;type=IES;
scaffold51_52_with_IES	MILORD	internal_eliminated_sequence	269262	269346	.	.	.	ID=MILORD.52.269262.269346;Name=MILORD.52.269262.269346;bounded_by_ta=TRUE;common_boundary=Both;end=269346;ies_id=IESPGM.PTET51.1.52.257510;ies_left_dist=0;ies_min_dist=0;ies_right_dist=0;junction_seq=catctggtttgttgtTAtcaccttcaacattc;read_names=J00121:27:H3GGKBBXX:5:2205:30827:31453,J00121:27:H3GGKBBXX:5:1221:19989:20058,J00121:27:H3GGKBBXX:5:1202:15615:19408,J00121:27:H3GGKBBXX:5:2121:27661:21571,J00121:27:H3GGKBBXX:5:1123:29031:7556,J00121:27:H3GGKBBXX:5:2104:26839:15539,J00121:27:H3GGKBBXX:5:1125:20222:39664,J00121:27:H3GGKBBXX:5:1119:2250:14467,J00121:27:H3GGKBBXX:5:2214:15534:22749,J00121:27:H3GGKBBXX:5:2207:25702:11319,J00121:27:H3GGKBBXX:5:1223:11048:22749,J00121:27:H3GGKBBXX:5:2223:32349:26318,J00121:27:H3GGKBBXX:5:2212:16650:22749,J00121:27:H3GGKBBXX:5:2110:29833:33844,J00121:27:H3GGKBBXX:5:1217:25357:31927,J00121:27:H3GGKBBXX:5:1228:17066:2686,J00121:27:H3GGKBBXX:5:1128:29670:34090,J00121:27:H3GGKBBXX:5:1128:13981:25122,J00121:27:H3GGKBBXX:5:2123:29640:8857,J00121:27:H3GGKBBXX:5:2104:19390:45924,J00121:27:H3GGKBBXX:5:2113:2301:20639,J00121:27:H3GGKBBXX:5:2205:25469:30925,J00121:27:H3GGKBBXX:5:2211:17269:28885,J00121:27:H3GGKBBXX:5:1118:15037:42038,J00121:27:H3GGKBBXX:5:2213:27915:22854,J00121:27:H3GGKBBXX:5:2221:16082:16594,J00121:27:H3GGKBBXX:5:2111:7699:25597,J00121:27:H3GGKBBXX:5:1215:11525:23083,J00121:27:H3GGKBBXX:5:1205:19664:14361,J00121:27:H3GGKBBXX:5:2227:2625:38082,J00121:27:H3GGKBBXX:5:2125:24809:48913,J00121:27:H3GGKBBXX:5:2226:29620:11917,J00121:27:H3GGKBBXX:5:1227:3325:27936,J00121:27:H3GGKBBXX:5:2203:10571:43691,J00121:27:H3GGKBBXX:5:1106:29833:4479,J00121:27:H3GGKBBXX:5:1209:20080:31505,J00121:27:H3GGKBBXX:5:2214:16346:35936,J00121:27:H3GGKBBXX:5:2204:13443:31189,J00121:27:H3GGKBBXX:5:2217:31558:20762,J00121:27:H3GGKBBXX:5:2201:14235:5235,J00121:27:H3GGKBBXX:5:2102:18243:43726,J00121:27:H3GGKBBXX:5:2205:23013:18792,J00121:27:H3GGKBBXX:5:1126:29985:47823,J00121:27:H3GGKBBXX:5:2212:6492:42179,J00121:27:H3GGKBBXX:5:1115:8105:5130,J00121:27:H3GGKBBXX:5:1108:20649:5798,J00121:27:H3GGKBBXX:5:2215:23774:41036,J00121:27:H3GGKBBXX:5:2206:30025:38785,J00121:27:H3GGKBBXX:5:1103:28818:7152,J00121:27:H3GGKBBXX:5:1207:21876:24278,J00121:27:H3GGKBBXX:5:2105:25489:18581,J00121:27:H3GGKBBXX:5:2216:18385:29343,J00121:27:H3GGKBBXX:5:1121:12855:46873,J00121:27:H3GGKBBXX:5:1116:8724:40842,J00121:27:H3GGKBBXX:5:1212:10642:22010,J00121:27:H3GGKBBXX:5:2219:19593:9069,J00121:27:H3GGKBBXX:5:2203:14489:1666,J00121:27:H3GGKBBXX:5:2111:10460:28762,J00121:27:H3GGKBBXX:5:2103:23196:48790,J00121:27:H3GGKBBXX:5:1124:16640:30362,J00121:27:H3GGKBBXX:5:1201:11698:47506,J00121:27:H3GGKBBXX:5:1211:7791:26529,J00121:27:H3GGKBBXX:5:2109:9252:45062,J00121:27:H3GGKBBXX:5:1201:7638:23346,J00121:27:H3GGKBBXX:5:2126:18761:27707,J00121:27:H3GGKBBXX:5:1224:18467:47876,J00121:27:H3GGKBBXX:5:1204:15666:34336,J00121:27:H3GGKBBXX:5:1122:30279:29624,J00121:27:H3GGKBBXX:5:2124:32258:47225,J00121:27:H3GGKBBXX:5:1205:5487:31787,J00121:27:H3GGKBBXX:5:1113:23246:38644,J00121:27:H3GGKBBXX:5:1216:32167:42179,J00121:27:H3GGKBBXX:5:2109:19238:6238,J00121:27:H3GGKBBXX:5:1225:9648:22221,J00121:27:H3GGKBBXX:5:2203:11018:6589,J00121:27:H3GGKBBXX:5:1122:18051:19584,J00121:27:H3GGKBBXX:5:2116:18111:8611;sequence=TATAGTTGAATAGAATATTATCTCAAAATTCTTGTTGAAATTAGAATAAGTGTTTAATTATATAAATGAATAATCTAAATAACTA;start=269262;subtype=IES;support_ref=8;support_variant=77;type=IES;
scaffold51_52_with_IES	MILORD	internal_eliminated_sequence	270942	270969	.	.	.	ID=MILORD.52.270942.270969;Name=MILORD.52.270942.270969;bounded_by_ta=TRUE;common_boundary=Both;end=270969;ies_id=IESPGM.PTET51.1.52.259105;ies_left_dist=0;ies_min_dist=0;ies_right_dist=0;junction_seq=ctcaataattctaagTAcaatcctagaggtgt;read_names=J00121:27:H3GGKBBXX:5:2210:11627:10422,J00121:27:H3GGKBBXX:5:2216:24627:9561,J00121:27:H3GGKBBXX:5:2221:11160:17526,J00121:27:H3GGKBBXX:5:1122:15686:48825,J00121:27:H3GGKBBXX:5:2227:18517:29466,J00121:27:H3GGKBBXX:5:2204:32096:44904,J00121:27:H3GGKBBXX:5:1106:23947:31734,J00121:27:H3GGKBBXX:5:1205:13210:11653,J00121:27:H3GGKBBXX:5:2125:16985:33563,J00121:27:H3GGKBBXX:5:2125:13575:47032,J00121:27:H3GGKBBXX:5:1104:3985:44693,J00121:27:H3GGKBBXX:5:2126:12104:8787,J00121:27:H3GGKBBXX:5:2120:25225:42812,J00121:27:H3GGKBBXX:5:1119:7283:18370,J00121:27:H3GGKBBXX:5:2213:16914:21096,J00121:27:H3GGKBBXX:5:1120:6329:9719,J00121:27:H3GGKBBXX:5:2204:20050:44113,J00121:27:H3GGKBBXX:5:2103:24728:32525,J00121:27:H3GGKBBXX:5:1205:16610:14027,J00121:27:H3GGKBBXX:5:2209:8623:21254,J00121:27:H3GGKBBXX:5:2222:17675:47841;sequence=TATCAAGAAATAATATTTTATTTAGATA;start=270942;subtype=IES;support_ref=6;support_variant=21;type=IES;
scaffold51_52_with_IES	MILORD	internal_eliminated_sequence	271445	271520	.	.	.	ID=MILORD.52.271445.271520;Name=MILORD.52.271445.271520;bounded_by_ta=TRUE;common_boundary=Both;end=271520;ies_id=IESPGM.PTET51.1.52.259580;ies_left_dist=0;ies_min_dist=0;ies_right_dist=0;junction_seq=caaaaagagatttgaTAacatcaaaaggggct;read_names=J00121:27:H3GGKBBXX:5:2113:10328:19847,J00121:27:H3GGKBBXX:5:2207:9678:41335,J00121:27:H3GGKBBXX:5:2110:3955:7222,J00121:27:H3GGKBBXX:5:2228:22688:19109,J00121:27:H3GGKBBXX:5:1126:3112:25808,J00121:27:H3GGKBBXX:5:1115:17969:35831,J00121:27:H3GGKBBXX:5:2124:17990:12937,J00121:27:H3GGKBBXX:5:2124:19207:13640,J00121:27:H3GGKBBXX:5:2115:22830:6800,J00121:27:H3GGKBBXX:5:1123:9770:29149,J00121:27:H3GGKBBXX:5:1211:12205:3090,J00121:27:H3GGKBBXX:5:2125:7253:25386,J00121:27:H3GGKBBXX:5:1205:16092:42390,J00121:27:H3GGKBBXX:5:1124:11525:20937,J00121:27:H3GGKBBXX:5:2119:19045:43357,J00121:27:H3GGKBBXX:5:1218:2717:42425,J00121:27:H3GGKBBXX:5:1206:27519:4268,J00121:27:H3GGKBBXX:5:2202:24921:6589,J00121:27:H3GGKBBXX:5:2104:12063:33369,J00121:27:H3GGKBBXX:5:1203:8765:25369,J00121:27:H3GGKBBXX:5:2216:20334:34512,J00121:27:H3GGKBBXX:5:2125:15280:41440,J00121:27:H3GGKBBXX:5:2218:22019:46328,J00121:27:H3GGKBBXX:5:2218:15361:39963,J00121:27:H3GGKBBXX:5:2126:9425:10299,J00121:27:H3GGKBBXX:5:2206:19624:20973,J00121:27:H3GGKBBXX:5:1122:18010:47682,J00121:27:H3GGKBBXX:5:1123:10784:27707,J00121:27:H3GGKBBXX:5:1222:6745:31259,J00121:27:H3GGKBBXX:5:1220:15554:47436,J00121:27:H3GGKBBXX:5:1110:9597:37396,J00121:27:H3GGKBBXX:5:1124:14509:22555,J00121:27:H3GGKBBXX:5:2206:28138:29536,J00121:27:H3GGKBBXX:5:1204:5619:3987,J00121:27:H3GGKBBXX:5:1109:12023:8928,J00121:27:H3GGKBBXX:5:1210:11546:27830,J00121:27:H3GGKBBXX:5:2220:21328:39330,J00121:27:H3GGKBBXX:5:1202:5325:20322;sequence=TACAGTTCAATAGTTATCTAATTTAAATATTCGACTTAAATTTATAGTTTTTGCAATTGTTTTTCAAGTATTAGTG;start=271445;subtype=IES;support_ref=2;support_variant=38;type=IES;
scaffold51_52_with_IES	MILORD	internal_eliminated_sequence	275197	275264	.	.	.	ID=MILORD.52.275197.275264;Name=MILORD.52.275197.275264;bounded_by_ta=TRUE;common_boundary=Both;end=275264;ies_id=IESPGM.PTET51.1.52.263256;ies_left_dist=0;ies_min_dist=0;ies_right_dist=0;junction_seq=catgtcaaagcatggTAgaagaaagccaaaat;read_names=J00121:27:H3GGKBBXX:5:1101:6816:16893,J00121:27:H3GGKBBXX:5:2126:23967:32613,J00121:27:H3GGKBBXX:5:2227:5122:37589,J00121:27:H3GGKBBXX:5:1127:7689:6624,J00121:27:H3GGKBBXX:5:1218:10409:32402,J00121:27:H3GGKBBXX:5:2125:6705:46522,J00121:27:H3GGKBBXX:5:1104:21450:24665,J00121:27:H3GGKBBXX:5:1211:15219:9297,J00121:27:H3GGKBBXX:5:1127:19796:8541,J00121:27:H3GGKBBXX:5:1124:26463:19249,J00121:27:H3GGKBBXX:5:1216:13250:37537,J00121:27:H3GGKBBXX:5:2203:12723:27865,J00121:27:H3GGKBBXX:5:2212:4320:21149,J00121:27:H3GGKBBXX:5:2222:20253:30714,J00121:27:H3GGKBBXX:5:1115:11789:29483,J00121:27:H3GGKBBXX:5:1126:12368:29466,J00121:27:H3GGKBBXX:5:1113:4320:3037,J00121:27:H3GGKBBXX:5:1209:9323:4743,J00121:27:H3GGKBBXX:5:1110:16082:20076,J00121:27:H3GGKBBXX:5:1123:19370:41950,J00121:27:H3GGKBBXX:5:1114:17391:25333,J00121:27:H3GGKBBXX:5:2227:5690:37941,J00121:27:H3GGKBBXX:5:1207:23338:48614,J00121:27:H3GGKBBXX:5:1116:10815:41932,J00121:27:H3GGKBBXX:5:2112:24221:36288,J00121:27:H3GGKBBXX:5:2216:20831:26265,J00121:27:H3GGKBBXX:5:2101:3650:38627,J00121:27:H3GGKBBXX:5:2211:27884:1525,J00121:27:H3GGKBBXX:5:2206:13991:39559,J00121:27:H3GGKBBXX:5:2120:3802:30872,J00121:27:H3GGKBBXX:5:1207:23338:48579,J00121:27:H3GGKBBXX:5:1222:28351:13799,J00121:27:H3GGKBBXX:5:2109:3204:31734,J00121:27:H3GGKBBXX:5:2121:6806:35128,J00121:27:H3GGKBBXX:5:2103:9780:25193,J00121:27:H3GGKBBXX:5:1201:28300:43955,J00121:27:H3GGKBBXX:5:2121:27600:48790,J00121:27:H3GGKBBXX:5:1212:14123:45942,J00121:27:H3GGKBBXX:5:1121:12388:34635,J00121:27:H3GGKBBXX:5:1209:18172:8224,J00121:27:H3GGKBBXX:5:2201:8603:45731,J00121:27:H3GGKBBXX:5:1108:7192:10651,J00121:27:H3GGKBBXX:5:1103:28554:2791,J00121:27:H3GGKBBXX:5:2211:28828:11917,J00121:27:H3GGKBBXX:5:2213:22414:43603,J00121:27:H3GGKBBXX:5:1111:11241:23188,J00121:27:H3GGKBBXX:5:2105:26169:18142,J00121:27:H3GGKBBXX:5:2212:9993:18353,J00121:27:H3GGKBBXX:5:1127:6715:48333,J00121:27:H3GGKBBXX:5:1204:18274:28411,J00121:27:H3GGKBBXX:5:2113:15311:4673,J00121:27:H3GGKBBXX:5:1117:14935:14150,J00121:27:H3GGKBBXX:5:2212:15026:41176,J00121:27:H3GGKBBXX:5:1127:31111:45590,J00121:27:H3GGKBBXX:5:1223:22495:24261,J00121:27:H3GGKBBXX:5:1204:5112:16577,J00121:27:H3GGKBBXX:5:2203:28858:6976,J00121:27:H3GGKBBXX:5:2216:8176:48333,J00121:27:H3GGKBBXX:5:1107:25905:37519,J00121:27:H3GGKBBXX:5:2125:4787:42530,J00121:27:H3GGKBBXX:5:1207:21552:18581,J00121:27:H3GGKBBXX:5:1117:14976:14185,J00121:27:H3GGKBBXX:5:1211:13169:29870,J00121:27:H3GGKBBXX:5:1210:10054:33123,J00121:27:H3GGKBBXX:5:2112:29234:33756,J00121:27:H3GGKBBXX:5:1123:27417:40913,J00121:27:H3GGKBBXX:5:2106:19431:21799,J00121:27:H3GGKBBXX:5:1102:12357:12251,J00121:27:H3GGKBBXX:5:1207:12875:46627,J00121:27:H3GGKBBXX:5:1205:11688:3424,J00121:27:H3GGKBBXX:5:2216:15493:12867,J00121:27:H3GGKBBXX:5:1115:7638:5200,J00121:27:H3GGKBBXX:5:2208:4269:5446,J00121:27:H3GGKBBXX:5:2203:19207:6607,J00121:27:H3GGKBBXX:5:2207:7405:43550;sequence=TACAATCAAGTAAAATATATTGGAAATCTTTCTTAGAATTTAAATTGAATTTTGAATAGGATTGTCTG;start=275197;subtype=IES;support_ref=0;support_variant=75;type=IES;
scaffold51_52_with_IES	MILORD	internal_eliminated_sequence	275792	275938	.	.	.	ID=MILORD.52.275792.275938;Name=MILORD.52.275792.275938;bounded_by_ta=TRUE;common_boundary=Both;end=275938;ies_id=IESPGM.PTET51.1.52.263783;ies_left_dist=0;ies_min_dist=0;ies_right_dist=0;junction_seq=atacaatattttatgTAcatgcactcatatat;read_names=J00121:27:H3GGKBBXX:5:1226:30401:12251,J00121:27:H3GGKBBXX:5:2207:12733:34952,J00121:27:H3GGKBBXX:5:1220:12692:23417,J00121:27:H3GGKBBXX:5:2106:30411:22116,J00121:27:H3GGKBBXX:5:2201:18974:44078,J00121:27:H3GGKBBXX:5:2116:12012:1525,J00121:27:H3GGKBBXX:5:1115:19035:46328,J00121:27:H3GGKBBXX:5:1111:18741:17474,J00121:27:H3GGKBBXX:5:1220:10622:28059,J00121:27:H3GGKBBXX:5:1214:16356:25369,J00121:27:H3GGKBBXX:5:1108:20040:28551,J00121:27:H3GGKBBXX:5:1118:28869:15328,J00121:27:H3GGKBBXX:5:1103:4005:28235,J00121:27:H3GGKBBXX:5:2111:32319:27953,J00121:27:H3GGKBBXX:5:1227:18741:36464,J00121:27:H3GGKBBXX:5:2207:12814:35128,J00121:27:H3GGKBBXX:5:2205:27773:27426,J00121:27:H3GGKBBXX:5:1116:12012:33457,J00121:27:H3GGKBBXX:5:1120:19725:35637,J00121:27:H3GGKBBXX:5:1112:5812:23733,J00121:27:H3GGKBBXX:5:2106:12936:9877,J00121:27:H3GGKBBXX:5:1109:6218:22784,J00121:27:H3GGKBBXX:5:2214:31669:38046,J00121:27:H3GGKBBXX:5:1205:12286:31998,J00121:27:H3GGKBBXX:5:2207:21095:17368,J00121:27:H3GGKBBXX:5:1206:21562:42056,J00121:27:H3GGKBBXX:5:2102:5771:8893,J00121:27:H3GGKBBXX:5:1226:22638:10862,J00121:27:H3GGKBBXX:5:1210:25733:42776,J00121:27:H3GGKBBXX:5:2211:20121:34354,J00121:27:H3GGKBBXX:5:1127:8968:18370,J00121:27:H3GGKBBXX:5:1201:21521:34706,J00121:27:H3GGKBBXX:5:2107:3955:22168,J00121:27:H3GGKBBXX:5:2209:22790:29870,J00121:27:H3GGKBBXX:5:1116:4980:24120,J00121:27:H3GGKBBXX:5:1118:8105:45361,J00121:27:H3GGKBBXX:5:2209:20354:8101,J00121:27:H3GGKBBXX:5:2110:23348:40543,J00121:27:H3GGKBBXX:5:1119:29731:9367,J00121:27:H3GGKBBXX:5:2203:17563:35268,J00121:27:H3GGKBBXX:5:2104:6796:43339,J00121:27:H3GGKBBXX:5:1209:21369:22168,J00121:27:H3GGKBBXX:5:2109:31649:7486,J00121:27:H3GGKBBXX:5:1120:7141:47489,J00121:27:H3GGKBBXX:5:2205:2443:13957,J00121:27:H3GGKBBXX:5:1225:26433:10616,J00121:27:H3GGKBBXX:5:2228:16275:39436,J00121:27:H3GGKBBXX:5:1120:15879:13394,J00121:27:H3GGKBBXX:5:2222:28970:15047,J00121:27:H3GGKBBXX:5:1111:19471:12339,J00121:27:H3GGKBBXX:5:1117:3945:44130,J00121:27:H3GGKBBXX:5:2222:8176:25685,J00121:27:H3GGKBBXX:5:2207:26068:36112,J00121:27:H3GGKBBXX:5:1209:14610:41792,J00121:27:H3GGKBBXX:5:2107:23794:21483,J00121:27:H3GGKBBXX:5:1202:5792:11284,J00121:27:H3GGKBBXX:5:2120:15483:43831,J00121:27:H3GGKBBXX:5:1221:2219:43286,J00121:27:H3GGKBBXX:5:1207:20547:2105,J00121:27:H3GGKBBXX:5:1119:22546:7715,J00121:27:H3GGKBBXX:5:1115:2960:42882,J00121:27:H3GGKBBXX:5:2108:7436:10616,J00121:27:H3GGKBBXX:5:1204:17624:40754,J00121:27:H3GGKBBXX:5:1113:28696:38521,J00121:27:H3GGKBBXX:5:2113:21481:20955,J00121:27:H3GGKBBXX:5:2223:25672:18265,J00121:27:H3GGKBBXX:5:2211:27285:44763,J00121:27:H3GGKBBXX:5:2211:11962:39418,J00121:27:H3GGKBBXX:5:1219:6593:46610;sequence=TATTGTGATAACATAGCAAGTTATCATAATATTTTTATAACTATTTACTTTGAAAATAATTCAATTCCATTTTAATAATTCAAAGATATAAAACATAATTAAATTCAAATTTTGATTTACCTATTAAATTATTGTTTAAATCAACAA;start=275792;subtype=IES;support_ref=0;support_variant=69;type=IES;
scaffold51_52_with_IES	MILORD	internal_eliminated_sequence	277709	277737	.	.	.	ID=MILORD.52.277709.277737;Name=MILORD.52.277709.277737;bounded_by_ta=TRUE;common_boundary=LEFT;end=277737;ies_id=IESPGM.PTET51.1.52.265553;ies_left_dist=0;ies_min_dist=0;ies_right_dist=48;junction_seq=ggaacatttgtatttTAaatttgagttattct;read_names=J00121:27:H3GGKBBXX:5:2116:9587:30661;sequence=TACAGTTGAAATAAAGAATTTTATTCCTA;start=277709;subtype=PARTIAL_INTERNAL;support_ref=0;support_variant=1;type=ALTERNATIVE;
scaffold51_52_with_IES	MILORD	internal_eliminated_sequence	277709	277785	.	.	.	ID=MILORD.52.277709.277785;Name=MILORD.52.277709.277785;bounded_by_ta=TRUE;common_boundary=Both;end=277785;ies_id=IESPGM.PTET51.1.52.265553;ies_left_dist=0;ies_min_dist=0;ies_right_dist=0;junction_seq=ggaacatttgtatttTAtattatgtaaatggt;read_names=J00121:27:H3GGKBBXX:5:1120:2321:2352,J00121:27:H3GGKBBXX:5:1218:4614:11354,J00121:27:H3GGKBBXX:5:1204:14367:21500,J00121:27:H3GGKBBXX:5:2211:23531:22924,J00121:27:H3GGKBBXX:5:2109:20303:26090,J00121:27:H3GGKBBXX:5:2218:29599:6923,J00121:27:H3GGKBBXX:5:2215:24261:33651,J00121:27:H3GGKBBXX:5:1119:13991:7416,J00121:27:H3GGKBBXX:5:1216:19928:28885,J00121:27:H3GGKBBXX:5:2201:20608:15012,J00121:27:H3GGKBBXX:5:2104:7060:40526,J00121:27:H3GGKBBXX:5:1124:9902:35356,J00121:27:H3GGKBBXX:5:1223:10531:12462,J00121:27:H3GGKBBXX:5:2109:5761:40526,J00121:27:H3GGKBBXX:5:1117:13342:8928,J00121:27:H3GGKBBXX:5:1210:18182:10633,J00121:27:H3GGKBBXX:5:2110:13443:9139,J00121:27:H3GGKBBXX:5:1225:8085:44025,J00121:27:H3GGKBBXX:5:1201:21998:35180,J00121:27:H3GGKBBXX:5:2103:23358:8981,J00121:27:H3GGKBBXX:5:1127:29031:25632,J00121:27:H3GGKBBXX:5:2225:18649:4725,J00121:27:H3GGKBBXX:5:1116:21460:4426,J00121:27:H3GGKBBXX:5:2225:10815:3354,J00121:27:H3GGKBBXX:5:2206:24890:47717,J00121:27:H3GGKBBXX:5:2116:22191:22045,J00121:27:H3GGKBBXX:5:1102:20446:24542,J00121:27:H3GGKBBXX:5:2117:14742:3512,J00121:27:H3GGKBBXX:5:1227:7253:12198,J00121:27:H3GGKBBXX:5:1214:11525:8031,J00121:27:H3GGKBBXX:5:1121:24576:13517,J00121:27:H3GGKBBXX:5:2110:17746:21764,J00121:27:H3GGKBBXX:5:1113:27428:43603,J00121:27:H3GGKBBXX:5:1203:23561:11337,J00121:27:H3GGKBBXX:5:1218:8471:40051,J00121:27:H3GGKBBXX:5:2216:12865:35708,J00121:27:H3GGKBBXX:5:1109:6451:41264,J00121:27:H3GGKBBXX:5:1216:11312:7943,J00121:27:H3GGKBBXX:5:1218:16721:29765,J00121:27:H3GGKBBXX:5:2104:21166:30187,J00121:27:H3GGKBBXX:5:2213:6877:42987,J00121:27:H3GGKBBXX:5:2108:22841:31329,J00121:27:H3GGKBBXX:5:1113:28341:24226,J00121:27:H3GGKBBXX:5:1102:6573:38240,J00121:27:H3GGKBBXX:5:2223:14438:5587,J00121:27:H3GGKBBXX:5:1220:12327:42478,J00121:27:H3GGKBBXX:5:2112:32319:10581,J00121:27:H3GGKBBXX:5:2108:22374:29219,J00121:27:H3GGKBBXX:5:2214:4432:33264,J00121:27:H3GGKBBXX:5:1116:14580:5130,J00121:27:H3GGKBBXX:5:2228:20862:36657,J00121:27:H3GGKBBXX:5:2219:12043:4180,J00121:27:H3GGKBBXX:5:1222:27458:41229,J00121:27:H3GGKBBXX:5:1205:6664:2914,J00121:27:H3GGKBBXX:5:1118:12591:27953,J00121:27:H3GGKBBXX:5:1104:19339:42530,J00121:27:H3GGKBBXX:5:2226:21988:25703,J00121:27:H3GGKBBXX:5:1218:4026:19830;sequence=TACAGTTGAAATAAAGAATTTTATTCCTATAAATTTGAGTTATTCTTATTTACAAAGAATTTTAAGGATTAAAACTG;start=277709;subtype=IES;support_ref=0;support_variant=58;type=IES;
scaffold51_52_with_IES	MILORD	internal_eliminated_sequence	279341	279411	.	.	.	ID=MILORD.52.279341.279411;Name=MILORD.52.279341.279411;bounded_by_ta=TRUE;common_boundary=Both;end=279411;ies_id=IESPGM.PTET51.1.52.267108;ies_left_dist=0;ies_min_dist=0;ies_right_dist=0;junction_seq=aattaaataaggatgTAatacattggaaagtc;read_names=J00121:27:H3GGKBBXX:5:1204:20070:46961,J00121:27:H3GGKBBXX:5:1103:31324:14238,J00121:27:H3GGKBBXX:5:2221:12063:48843,J00121:27:H3GGKBBXX:5:2122:31609:12480,J00121:27:H3GGKBBXX:5:2119:14681:8013,J00121:27:H3GGKBBXX:5:1102:21613:24841,J00121:27:H3GGKBBXX:5:2202:14245:5851,J00121:27:H3GGKBBXX:5:2218:27448:43638,J00121:27:H3GGKBBXX:5:1212:30178:34864,J00121:27:H3GGKBBXX:5:1121:29153:48597,J00121:27:H3GGKBBXX:5:2103:29823:44341,J00121:27:H3GGKBBXX:5:2109:20435:32508,J00121:27:H3GGKBBXX:5:1122:26636:25210,J00121:27:H3GGKBBXX:5:1112:27803:14572;sequence=TATATTTCATTTTAGATATTGATTATATTCGTAATGAATCAAGTGTATGAATAGTAGGTATAACATTACTA;start=279341;subtype=IES;support_ref=2;support_variant=14;type=IES;
scaffold51_52_with_IES	MILORD	internal_eliminated_sequence	279442	279467	.	.	.	ID=MILORD.52.279442.279467;Name=MILORD.52.279442.279467;bounded_by_ta=TRUE;common_boundary=Both;end=279467;ies_id=IESPGM.PTET51.1.52.267138;ies_left_dist=0;ies_min_dist=0;ies_right_dist=0;junction_seq=tctcaacttatagagTAataaaattggtgtgg;read_names=J00121:27:H3GGKBBXX:5:1120:15960:43884,J00121:27:H3GGKBBXX:5:1124:29741:37132,J00121:27:H3GGKBBXX:5:2201:17371:35884,J00121:27:H3GGKBBXX:5:1123:8339:38732,J00121:27:H3GGKBBXX:5:2209:21004:2545,J00121:27:H3GGKBBXX:5:2221:16234:27268,J00121:27:H3GGKBBXX:5:2209:21866:1261,J00121:27:H3GGKBBXX:5:2210:18558:16102,J00121:27:H3GGKBBXX:5:1211:8694:22291,J00121:27:H3GGKBBXX:5:1205:22780:31470,J00121:27:H3GGKBBXX:5:2210:7689:1701;sequence=TATAATCATTATGTAAAATTTAAGTA;start=279442;subtype=IES;support_ref=0;support_variant=11;type=IES;
scaffold51_52_with_IES	MILORD	internal_eliminated_sequence	280386	280505	.	.	.	ID=MILORD.52.280386.280505;Name=MILORD.52.280386.280505;bounded_by_ta=TRUE;common_boundary=Both;end=280505;ies_id=IESPGM.PTET51.1.52.268056;ies_left_dist=0;ies_min_dist=0;ies_right_dist=0;junction_seq=aaatattccttacgaTAttttagtatcaagtc;read_names=J00121:27:H3GGKBBXX:5:1108:2747:27496,J00121:27:H3GGKBBXX:5:2208:10592:4796,J00121:27:H3GGKBBXX:5:1121:18852:16682,J00121:27:H3GGKBBXX:5:1111:16741:12357,J00121:27:H3GGKBBXX:5:1213:26189:44517,J00121:27:H3GGKBBXX:5:1208:13636:3248,J00121:27:H3GGKBBXX:5:2109:13332:15803,J00121:27:H3GGKBBXX:5:2210:27204:13007,J00121:27:H3GGKBBXX:5:1210:12905:18441,J00121:27:H3GGKBBXX:5:1122:5964:44535,J00121:27:H3GGKBBXX:5:1210:7162:36833,J00121:27:H3GGKBBXX:5:2108:13504:12409,J00121:27:H3GGKBBXX:5:2211:18406:34582,J00121:27:H3GGKBBXX:5:1218:25712:34969,J00121:27:H3GGKBBXX:5:2218:14255:46733,J00121:27:H3GGKBBXX:5:2223:26342:9754,J00121:27:H3GGKBBXX:5:1225:24099:26160,J00121:27:H3GGKBBXX:5:2222:18335:47542,J00121:27:H3GGKBBXX:5:1212:18203:48755,J00121:27:H3GGKBBXX:5:1106:20740:4796,J00121:27:H3GGKBBXX:5:1127:11667:34407,J00121:27:H3GGKBBXX:5:2202:24292:46117,J00121:27:H3GGKBBXX:5:1118:10490:6097,J00121:27:H3GGKBBXX:5:2121:20720:2791,J00121:27:H3GGKBBXX:5:1221:19086:4391,J00121:27:H3GGKBBXX:5:2110:26707:47770,J00121:27:H3GGKBBXX:5:1223:21602:6888,J00121:27:H3GGKBBXX:5:2215:28747:1156,J00121:27:H3GGKBBXX:5:1221:11941:28094,J00121:27:H3GGKBBXX:5:2222:6938:26916;sequence=TACAACTTATAAGTCTTTTATTTAGAAAATGGTTGTAGAATATATTTGAATTATGTTAATAAATTGATTGATCAATCTAAAAATACACTATTAATAATAAACAAATCTTACTAATGACTG;start=280386;subtype=IES;support_ref=2;support_variant=30;type=IES;
scaffold51_52_with_IES	MILORD	internal_eliminated_sequence	281849	281875	.	.	.	ID=MILORD.52.281849.281875;Name=MILORD.52.281849.281875;bounded_by_ta=TRUE;common_boundary=Both;end=281875;ies_id=IESPGM.PTET51.1.52.269399;ies_left_dist=0;ies_min_dist=0;ies_right_dist=0;junction_seq=ggattagcatctgccTAattatagagtgttta;read_names=J00121:27:H3GGKBBXX:5:2223:21795:16928,J00121:27:H3GGKBBXX:5:1105:4087:25527,J00121:27:H3GGKBBXX:5:2207:25236:29501,J00121:27:H3GGKBBXX:5:2214:28412:35778,J00121:27:H3GGKBBXX:5:2219:7425:38662,J00121:27:H3GGKBBXX:5:2124:18649:18722,J00121:27:H3GGKBBXX:5:2122:15219:18476,J00121:27:H3GGKBBXX:5:2224:21755:21676,J00121:27:H3GGKBBXX:5:1211:7253:45537,J00121:27:H3GGKBBXX:5:2218:7659:31611,J00121:27:H3GGKBBXX:5:2111:3671:19285,J00121:27:H3GGKBBXX:5:2228:25824:34670,J00121:27:H3GGKBBXX:5:2227:19958:9666,J00121:27:H3GGKBBXX:5:2114:19532:4004,J00121:27:H3GGKBBXX:5:2116:6492:15803,J00121:27:H3GGKBBXX:5:1112:7801:48315,J00121:27:H3GGKBBXX:5:2109:19847:20656,J00121:27:H3GGKBBXX:5:2106:30847:7363,J00121:27:H3GGKBBXX:5:1220:24241:13464,J00121:27:H3GGKBBXX:5:1209:1174:16682,J00121:27:H3GGKBBXX:5:2104:9577:41792,J00121:27:H3GGKBBXX:5:1113:1966:40280,J00121:27:H3GGKBBXX:5:2216:29457:19373,J00121:27:H3GGKBBXX:5:2210:18233:13113,J00121:27:H3GGKBBXX:5:2104:18923:39312,J00121:27:H3GGKBBXX:5:1225:18619:5411,J00121:27:H3GGKBBXX:5:1117:6116:25281,J00121:27:H3GGKBBXX:5:2104:21633:5569,J00121:27:H3GGKBBXX:5:2203:13129:10915,J00121:27:H3GGKBBXX:5:2113:14458:36394,J00121:27:H3GGKBBXX:5:2113:14783:8822,J00121:27:H3GGKBBXX:5:2113:12773:43884,J00121:27:H3GGKBBXX:5:1228:28321:11741,J00121:27:H3GGKBBXX:5:1108:28503:42970,J00121:27:H3GGKBBXX:5:1122:30695:30345,J00121:27:H3GGKBBXX:5:2107:12763:37677,J00121:27:H3GGKBBXX:5:1205:1864:35989,J00121:27:H3GGKBBXX:5:1219:13585:30872,J00121:27:H3GGKBBXX:5:2209:9414:28287,J00121:27:H3GGKBBXX:5:2104:3599:47366,J00121:27:H3GGKBBXX:5:1107:20963:44324,J00121:27:H3GGKBBXX:5:1112:25946:7310,J00121:27:H3GGKBBXX:5:1115:21613:10493,J00121:27:H3GGKBBXX:5:2225:27874:46451,J00121:27:H3GGKBBXX:5:1206:12662:19566,J00121:27:H3GGKBBXX:5:1210:30168:4673,J00121:27:H3GGKBBXX:5:2110:16650:33123,J00121:27:H3GGKBBXX:5:2211:4391:47155,J00121:27:H3GGKBBXX:5:1127:6715:21746,J00121:27:H3GGKBBXX:5:2212:4239:37572,J00121:27:H3GGKBBXX:5:2210:18588:13588,J00121:27:H3GGKBBXX:5:2106:28199:33088,J00121:27:H3GGKBBXX:5:1124:3112:17368,J00121:27:H3GGKBBXX:5:1223:28655:38099,J00121:27:H3GGKBBXX:5:2220:29051:35479,J00121:27:H3GGKBBXX:5:2212:7314:44201,J00121:27:H3GGKBBXX:5:2224:18193:2141,J00121:27:H3GGKBBXX:5:1123:14255:5692,J00121:27:H3GGKBBXX:5:1126:8450:47788,J00121:27:H3GGKBBXX:5:2211:24251:34688,J00121:27:H3GGKBBXX:5:2119:11596:46487,J00121:27:H3GGKBBXX:5:1123:26595:22749,J00121:27:H3GGKBBXX:5:1118:15179:4655,J00121:27:H3GGKBBXX:5:2213:27255:40842,J00121:27:H3GGKBBXX:5:2111:31355:15873,J00121:27:H3GGKBBXX:5:1206:5873:29782,J00121:27:H3GGKBBXX:5:2103:22830:22801,J00121:27:H3GGKBBXX:5:2109:4543:31699,J00121:27:H3GGKBBXX:5:1203:10866:22749,J00121:27:H3GGKBBXX:5:1206:29650:20691,J00121:27:H3GGKBBXX:5:2218:27011:44289;sequence=TATAATAAATGTTAATTATTGTAACTA;start=281849;subtype=IES;support_ref=6;support_variant=71;type=IES;
scaffold51_52_with_IES	MILORD	internal_eliminated_sequence	282797	282840	.	.	.	ID=MILORD.52.282797.282840;Name=MILORD.52.282797.282840;bounded_by_ta=TRUE;common_boundary=Both;end=282840;ies_id=IESPGM.PTET51.1.52.270320;ies_left_dist=0;ies_min_dist=0;ies_right_dist=0;junction_seq=ctaaattcatgacggTAttactgttaggtata;read_names=J00121:27:H3GGKBBXX:5:2202:19847:33000,J00121:27:H3GGKBBXX:5:2205:21785:36499,J00121:27:H3GGKBBXX:5:1220:4442:39647,J00121:27:H3GGKBBXX:5:2215:21420:39559,J00121:27:H3GGKBBXX:5:2111:13403:12304,J00121:27:H3GGKBBXX:5:2128:14661:23874,J00121:27:H3GGKBBXX:5:1227:8684:16964,J00121:27:H3GGKBBXX:5:2115:21947:5306,J00121:27:H3GGKBBXX:5:2116:7892:27092,J00121:27:H3GGKBBXX:5:1123:14103:23681,J00121:27:H3GGKBBXX:5:1101:10744:35690,J00121:27:H3GGKBBXX:5:2115:22597:34459,J00121:27:H3GGKBBXX:5:2227:9019:11108,J00121:27:H3GGKBBXX:5:1116:7222:2369,J00121:27:H3GGKBBXX:5:1107:15453:39875,J00121:27:H3GGKBBXX:5:1119:9211:39330,J00121:27:H3GGKBBXX:5:2126:13240:48104,J00121:27:H3GGKBBXX:5:1219:25144:30081,J00121:27:H3GGKBBXX:5:1205:25489:47489,J00121:27:H3GGKBBXX:5:1222:10592:13306,J00121:27:H3GGKBBXX:5:1124:23947:31277,J00121:27:H3GGKBBXX:5:1208:21694:3987,J00121:27:H3GGKBBXX:5:2207:14377:26336,J00121:27:H3GGKBBXX:5:2124:15544:6378,J00121:27:H3GGKBBXX:5:1109:17553:29448,J00121:27:H3GGKBBXX:5:2118:15016:47348,J00121:27:H3GGKBBXX:5:2108:27397:4198,J00121:27:H3GGKBBXX:5:2120:3782:7240,J00121:27:H3GGKBBXX:5:1110:5386:12656,J00121:27:H3GGKBBXX:5:2222:17655:37185,J00121:27:H3GGKBBXX:5:1101:15270:41739,J00121:27:H3GGKBBXX:5:2128:26606:10387,J00121:27:H3GGKBBXX:5:2111:12175:30433,J00121:27:H3GGKBBXX:5:2118:22567:42038,J00121:27:H3GGKBBXX:5:2227:14783:37906,J00121:27:H3GGKBBXX:5:2123:24332:22661,J00121:27:H3GGKBBXX:5:2118:21958:13271,J00121:27:H3GGKBBXX:5:1119:7628:47313,J00121:27:H3GGKBBXX:5:1213:26017:12497,J00121:27:H3GGKBBXX:5:1222:8014:20058,J00121:27:H3GGKBBXX:5:1113:23937:1297,J00121:27:H3GGKBBXX:5:1112:22394:44799,J00121:27:H3GGKBBXX:5:2113:14357:24155,J00121:27:H3GGKBBXX:5:2113:30452:24542,J00121:27:H3GGKBBXX:5:2205:31923:35989,J00121:27:H3GGKBBXX:5:2216:7283:28604;sequence=TATACTTGAAATAAAGTAACTATTGTAAAATATTAAATGAATTA;start=282797;subtype=IES;support_ref=3;support_variant=46;type=IES;
scaffold51_52_with_IES	MILORD	internal_eliminated_sequence	283054	283079	.	.	.	ID=MILORD.52.283054.283079;Name=MILORD.52.283054.283079;bounded_by_ta=TRUE;common_boundary=Both;end=283079;ies_id=IESPGM.PTET51.1.52.270533;ies_left_dist=0;ies_min_dist=0;ies_right_dist=0;junction_seq=cctactataaatcgtTAatgtatgccttttga;read_names=J00121:27:H3GGKBBXX:5:1126:23551:23979,J00121:27:H3GGKBBXX:5:2109:19502:5991,J00121:27:H3GGKBBXX:5:2118:18477:45783,J00121:27:H3GGKBBXX:5:2109:19989:6800,J00121:27:H3GGKBBXX:5:2109:25367:13728,J00121:27:H3GGKBBXX:5:2218:30025:21131,J00121:27:H3GGKBBXX:5:2103:8298:45203,J00121:27:H3GGKBBXX:5:1126:27275:37185,J00121:27:H3GGKBBXX:5:1202:27062:12515,J00121:27:H3GGKBBXX:5:1120:27996:47964,J00121:27:H3GGKBBXX:5:1107:19207:23135,J00121:27:H3GGKBBXX:5:1107:7131:44166,J00121:27:H3GGKBBXX:5:1125:17614:18722,J00121:27:H3GGKBBXX:5:1106:29193:22397,J00121:27:H3GGKBBXX:5:2223:14468:48087,J00121:27:H3GGKBBXX:5:2210:16396:25509,J00121:27:H3GGKBBXX:5:1128:27204:16805,J00121:27:H3GGKBBXX:5:2105:29396:12480,J00121:27:H3GGKBBXX:5:2125:26088:41493,J00121:27:H3GGKBBXX:5:1128:10236:10757,J00121:27:H3GGKBBXX:5:2104:13474:9543,J00121:27:H3GGKBBXX:5:2123:3183:13974,J00121:27:H3GGKBBXX:5:1224:28940:41405,J00121:27:H3GGKBBXX:5:1206:18832:33633,J00121:27:H3GGKBBXX:5:2109:13210:43726,J00121:27:H3GGKBBXX:5:2226:22739:41528,J00121:27:H3GGKBBXX:5:1114:27438:11372,J00121:27:H3GGKBBXX:5:2223:21328:11864,J00121:27:H3GGKBBXX:5:1115:2838:46961,J00121:27:H3GGKBBXX:5:1223:24657:27021,J00121:27:H3GGKBBXX:5:1104:3721:36956,J00121:27:H3GGKBBXX:5:1111:29477:43146,J00121:27:H3GGKBBXX:5:2104:30888:39084,J00121:27:H3GGKBBXX:5:1118:23480:6660,J00121:27:H3GGKBBXX:5:2215:26748:18194,J00121:27:H3GGKBBXX:5:2124:16295:44886,J00121:27:H3GGKBBXX:5:2114:26494:34670,J00121:27:H3GGKBBXX:5:1108:27164:7275,J00121:27:H3GGKBBXX:5:2105:5518:10141,J00121:27:H3GGKBBXX:5:1219:19289:36464,J00121:27:H3GGKBBXX:5:1121:8237:11196,J00121:27:H3GGKBBXX:5:2227:14357:6783,J00121:27:H3GGKBBXX:5:1105:27448:17438,J00121:27:H3GGKBBXX:5:1114:7720:34530,J00121:27:H3GGKBBXX:5:2228:20446:47155,J00121:27:H3GGKBBXX:5:1124:17472:5288;sequence=TATAGAAAAATACAAAGATTTATTGA;start=283054;subtype=IES;support_ref=6;support_variant=46;type=IES;
scaffold51_52_with_IES	MILORD	internal_eliminated_sequence	283241	283268	.	.	.	ID=MILORD.52.283241.283268;Name=MILORD.52.283241.283268;bounded_by_ta=TRUE;common_boundary=None;end=283268;ies_id=IESPGM.PTET51.1.52.270533;ies_left_dist=-187;ies_min_dist=187;ies_right_dist=-189;junction_seq=tttagatatcaggttTAtgtgatcatctttat;read_names=J00121:27:H3GGKBBXX:5:1111:28381:17051,J00121:27:H3GGKBBXX:5:1111:28310:16893;sequence=TATAATTCAGGTAATTACAATTAAACAA;start=283241;subtype=MAC;support_ref=114;support_variant=2;type=CRYPTIC;
scaffold51_52_with_IES	MILORD	internal_eliminated_sequence	283377	283402	.	.	.	ID=MILORD.52.283377.283402;Name=MILORD.52.283377.283402;bounded_by_ta=TRUE;common_boundary=None;end=283402;ies_id=IESPGM.PTET51.1.52.270955;ies_left_dist=125;ies_min_dist=125;ies_right_dist=126;junction_seq=atctgtttaagataaTActgaatattttagtg;read_names=J00121:27:H3GGKBBXX:5:1224:17340:1683;sequence=TACAGACAAAAAGTCATCTCTATTGA;start=283377;subtype=MAC;support_ref=107;support_variant=1;type=CRYPTIC;
scaffold51_52_with_IES	MILORD	internal_eliminated_sequence	283502	283528	.	.	.	ID=MILORD.52.283502.283528;Name=MILORD.52.283502.283528;bounded_by_ta=TRUE;common_boundary=Both;end=283528;ies_id=IESPGM.PTET51.1.52.270955;ies_left_dist=0;ies_min_dist=0;ies_right_dist=0;junction_seq=atccatttgttaatgTAcaaatagtagtatcg;read_names=J00121:27:H3GGKBBXX:5:2118:4371:8154,J00121:27:H3GGKBBXX:5:1113:2828:27074,J00121:27:H3GGKBBXX:5:1217:6228:22626,J00121:27:H3GGKBBXX:5:2204:18741:38468,J00121:27:H3GGKBBXX:5:2219:12997:44377,J00121:27:H3GGKBBXX:5:1126:23490:40297,J00121:27:H3GGKBBXX:5:1205:5254:33774,J00121:27:H3GGKBBXX:5:1125:16812:17966,J00121:27:H3GGKBBXX:5:2120:18781:25316,J00121:27:H3GGKBBXX:5:2227:22191:32103,J00121:27:H3GGKBBXX:5:2215:22465:28674,J00121:27:H3GGKBBXX:5:1119:27448:4954,J00121:27:H3GGKBBXX:5:1207:23277:7222,J00121:27:H3GGKBBXX:5:2202:24921:1455,J00121:27:H3GGKBBXX:5:2209:21947:25879,J00121:27:H3GGKBBXX:5:2222:25114:22327,J00121:27:H3GGKBBXX:5:2218:10855:23927,J00121:27:H3GGKBBXX:5:2116:11830:39787;sequence=TATGGTGAAAAATGACATATTTTAATA;start=283502;subtype=IES;support_ref=2;support_variant=18;type=IES;
scaffold51_52_with_IES	MILORD	internal_eliminated_sequence	283588	283615	.	.	.	ID=MILORD.52.283588.283615;Name=MILORD.52.283588.283615;bounded_by_ta=TRUE;common_boundary=Both;end=283615;ies_id=IESPGM.PTET51.1.52.271014;ies_left_dist=0;ies_min_dist=0;ies_right_dist=0;junction_seq=cctgaatcaatcatgTAcaaggaattgtcatc;read_names=J00121:27:H3GGKBBXX:5:1119:30269:3512,J00121:27:H3GGKBBXX:5:2203:20730:31083,J00121:27:H3GGKBBXX:5:2221:4990:14115,J00121:27:H3GGKBBXX:5:1223:9678:35426,J00121:27:H3GGKBBXX:5:1227:23196:21606,J00121:27:H3GGKBBXX:5:1213:12733:41317,J00121:27:H3GGKBBXX:5:2119:29802:13500,J00121:27:H3GGKBBXX:5:1201:5568:33897,J00121:27:H3GGKBBXX:5:2205:27894:38820,J00121:27:H3GGKBBXX:5:1125:20780:41897,J00121:27:H3GGKBBXX:5:1216:17919:31031,J00121:27:H3GGKBBXX:5:1214:16559:45731,J00121:27:H3GGKBBXX:5:1223:31527:48034,J00121:27:H3GGKBBXX:5:2227:29620:36112;sequence=TATAGAGAAAAATTAAGTAAGTTTATTA;start=283588;subtype=IES;support_ref=0;support_variant=14;type=IES;
scaffold51_52_with_IES	MILORD	internal_eliminated_sequence	284618	284664	.	.	.	ID=MILORD.52.284618.284664;Name=MILORD.52.284618.284664;bounded_by_ta=TRUE;common_boundary=Both;end=284664;ies_id=IESPGM.PTET51.1.52.272016;ies_left_dist=0;ies_min_dist=0;ies_right_dist=0;junction_seq=ttaattttaagatgaTAtccaaaagaataaat;read_names=J00121:27:H3GGKBBXX:5:1127:11444:48192,J00121:27:H3GGKBBXX:5:2101:29244:5042,J00121:27:H3GGKBBXX:5:2119:31741:24419,J00121:27:H3GGKBBXX:5:1208:28006:38592,J00121:27:H3GGKBBXX:5:2120:12388:26758,J00121:27:H3GGKBBXX:5:2207:29498:36429,J00121:27:H3GGKBBXX:5:1128:21704:47084,J00121:27:H3GGKBBXX:5:2222:19796:43146,J00121:27:H3GGKBBXX:5:1209:28848:7873,J00121:27:H3GGKBBXX:5:1108:25154:47647,J00121:27:H3GGKBBXX:5:1208:19400:11302,J00121:27:H3GGKBBXX:5:1208:22262:9262,J00121:27:H3GGKBBXX:5:2125:25581:35831,J00121:27:H3GGKBBXX:5:1120:10287:44148,J00121:27:H3GGKBBXX:5:1117:11840:17755,J00121:27:H3GGKBBXX:5:1108:24667:22045,J00121:27:H3GGKBBXX:5:1202:16315:38240,J00121:27:H3GGKBBXX:5:2216:24515:48227,J00121:27:H3GGKBBXX:5:2227:30178:41475,J00121:27:H3GGKBBXX:5:2202:19278:42249,J00121:27:H3GGKBBXX:5:2228:12905:48790,J00121:27:H3GGKBBXX:5:1209:13910:11636,J00121:27:H3GGKBBXX:5:1101:8521:30784,J00121:27:H3GGKBBXX:5:1225:10439:19373,J00121:27:H3GGKBBXX:5:2210:23977:24366,J00121:27:H3GGKBBXX:5:2109:4401:9578,J00121:27:H3GGKBBXX:5:1214:16752:7591,J00121:27:H3GGKBBXX:5:2124:29772:43902,J00121:27:H3GGKBBXX:5:1111:30218:6765,J00121:27:H3GGKBBXX:5:2116:24779:9332,J00121:27:H3GGKBBXX:5:2213:14945:36499,J00121:27:H3GGKBBXX:5:1225:9942:16366,J00121:27:H3GGKBBXX:5:1106:23581:23259,J00121:27:H3GGKBBXX:5:2225:7730:37677,J00121:27:H3GGKBBXX:5:1121:6776:10317,J00121:27:H3GGKBBXX:5:1114:19766:6906,J00121:27:H3GGKBBXX:5:1224:21115:15188,J00121:27:H3GGKBBXX:5:1214:27996:20111,J00121:27:H3GGKBBXX:5:1206:4787:43937,J00121:27:H3GGKBBXX:5:1127:26463:8910,J00121:27:H3GGKBBXX:5:2202:24505:48491,J00121:27:H3GGKBBXX:5:2112:2686:31505,J00121:27:H3GGKBBXX:5:1111:4361:48720,J00121:27:H3GGKBBXX:5:2101:6116:39910,J00121:27:H3GGKBBXX:5:1109:11911:21149,J00121:27:H3GGKBBXX:5:2110:11576:33932,J00121:27:H3GGKBBXX:5:1103:29244:28182,J00121:27:H3GGKBBXX:5:1220:19989:31206,J00121:27:H3GGKBBXX:5:2121:5233:6484,J00121:27:H3GGKBBXX:5:1226:28798:33774,J00121:27:H3GGKBBXX:5:2217:10450:19074;sequence=TACACTTAGTATCTCAAATTGAATAAATCTCTTAGGTAAATCTAATG;start=284618;subtype=IES;support_ref=3;support_variant=51;type=IES;
scaffold51_52_with_IES	MILORD	internal_eliminated_sequence	284771	284828	.	.	.	ID=MILORD.52.284771.284828;Name=MILORD.52.284771.284828;bounded_by_ta=TRUE;common_boundary=Both;end=284828;ies_id=IESPGM.PTET51.1.52.272122;ies_left_dist=0;ies_min_dist=0;ies_right_dist=0;junction_seq=taaaatgatagtcttTAtataagaccaaattt;read_names=J00121:27:H3GGKBBXX:5:2118:12611:34776,J00121:27:H3GGKBBXX:5:1212:22090:45115;sequence=TATAGTTAAGATGATACTTACTTTATTCATATATAGTTTAAGAAAAGGATGATTTATC;start=284771;subtype=IES;support_ref=0;support_variant=2;type=IES;
scaffold51_52_with_IES	MILORD	internal_eliminated_sequence	284858	284884	.	.	.	ID=MILORD.52.284858.284884;Name=MILORD.52.284858.284884;bounded_by_ta=TRUE;common_boundary=Both;end=284884;ies_id=IESPGM.PTET51.1.52.272151;ies_left_dist=0;ies_min_dist=0;ies_right_dist=0;junction_seq=tttagaggaaaaaatTAcctgaatcaaaaagt;read_names=J00121:27:H3GGKBBXX:5:2101:2514:17561;sequence=TATAGTCAAATTGCTTCCATTATTCAA;start=284858;subtype=IES;support_ref=0;support_variant=1;type=IES;
scaffold51_52_with_IES	MILORD	internal_eliminated_sequence	284927	284954	.	.	.	ID=MILORD.52.284927.284954;Name=MILORD.52.284927.284954;bounded_by_ta=TRUE;common_boundary=Both;end=284954;ies_id=IESPGM.PTET51.1.52.272193;ies_left_dist=0;ies_min_dist=0;ies_right_dist=0;junction_seq=attttgcgcaacgagTAggaaaatcatgcaaa;read_names=J00121:27:H3GGKBBXX:5:1215:2209:19566,J00121:27:H3GGKBBXX:5:2219:2067:30890,J00121:27:H3GGKBBXX:5:2209:5436:9473,J00121:27:H3GGKBBXX:5:1106:29447:30116,J00121:27:H3GGKBBXX:5:2228:30056:15909,J00121:27:H3GGKBBXX:5:1120:26352:42689,J00121:27:H3GGKBBXX:5:1201:30908:9789,J00121:27:H3GGKBBXX:5:1127:28544:46451,J00121:27:H3GGKBBXX:5:1202:23520:22801,J00121:27:H3GGKBBXX:5:1211:14133:35233;sequence=TAAAGTAAAATTACAGCTTAATTTACTA;start=284927;subtype=IES;support_ref=0;support_variant=10;type=IES;
scaffold51_52_with_IES	MILORD	internal_eliminated_sequence	285288	285314	.	.	.	ID=MILORD.52.285288.285314;Name=MILORD.52.285288.285314;bounded_by_ta=TRUE;common_boundary=Both;end=285314;ies_id=IESPGM.PTET51.1.52.272526;ies_left_dist=0;ies_min_dist=0;ies_right_dist=0;junction_seq=taaatggtctataatTAtcatcgaattggcac;read_names=J00121:27:H3GGKBBXX:5:2213:8105:13711,J00121:27:H3GGKBBXX:5:1111:17076:36605,J00121:27:H3GGKBBXX:5:2201:19410:27180,J00121:27:H3GGKBBXX:5:1127:23805:34231,J00121:27:H3GGKBBXX:5:2118:14996:43656,J00121:27:H3GGKBBXX:5:2219:22211:27145,J00121:27:H3GGKBBXX:5:1201:5071:46856,J00121:27:H3GGKBBXX:5:2205:22536:13113,J00121:27:H3GGKBBXX:5:2102:16264:27180,J00121:27:H3GGKBBXX:5:1127:12875:46522,J00121:27:H3GGKBBXX:5:1109:3995:25791,J00121:27:H3GGKBBXX:5:1108:5994:10405,J00121:27:H3GGKBBXX:5:1222:25733:17034,J00121:27:H3GGKBBXX:5:2206:7578:33123,J00121:27:H3GGKBBXX:5:2212:28899:35637,J00121:27:H3GGKBBXX:5:1119:6806:2879,J00121:27:H3GGKBBXX:5:2227:19583:32402,J00121:27:H3GGKBBXX:5:1103:20527:10159,J00121:27:H3GGKBBXX:5:1207:13108:31206,J00121:27:H3GGKBBXX:5:2223:13453:17386,J00121:27:H3GGKBBXX:5:2106:16965:5358,J00121:27:H3GGKBBXX:5:1223:21014:3899,J00121:27:H3GGKBBXX:5:2118:31974:1050,J00121:27:H3GGKBBXX:5:1122:29833:17456,J00121:27:H3GGKBBXX:5:1214:20892:21869,J00121:27:H3GGKBBXX:5:2227:19624:32156,J00121:27:H3GGKBBXX:5:2122:16102:36499,J00121:27:H3GGKBBXX:5:2208:24048:29237,J00121:27:H3GGKBBXX:5:1121:23835:17368,J00121:27:H3GGKBBXX:5:1123:11231:24085,J00121:27:H3GGKBBXX:5:1206:17908:32244,J00121:27:H3GGKBBXX:5:1207:5873:45010,J00121:27:H3GGKBBXX:5:2214:3417:27637,J00121:27:H3GGKBBXX:5:2113:21481:1437,J00121:27:H3GGKBBXX:5:2208:4381:33668,J00121:27:H3GGKBBXX:5:2226:22729:34301,J00121:27:H3GGKBBXX:5:2112:32451:36552,J00121:27:H3GGKBBXX:5:1118:12560:33563,J00121:27:H3GGKBBXX:5:1205:7243:10106,J00121:27:H3GGKBBXX:5:1204:18933:20973,J00121:27:H3GGKBBXX:5:2123:27082:46065,J00121:27:H3GGKBBXX:5:2115:26382:25544,J00121:27:H3GGKBBXX:5:1223:28645:25140,J00121:27:H3GGKBBXX:5:2219:17858:24982,J00121:27:H3GGKBBXX:5:1222:20111:4022;sequence=TATAGTATTAATCATTTTATTTAATAA;start=285288;subtype=IES;support_ref=4;support_variant=45;type=IES;
scaffold51_52_with_IES	MILORD	internal_eliminated_sequence	285630	285724	.	.	.	ID=MILORD.52.285630.285724;Name=MILORD.52.285630.285724;bounded_by_ta=TRUE;common_boundary=RIGHT;end=285724;ies_id=IESPGM.PTET51.1.52.272909;ies_left_dist=68;ies_min_dist=0;ies_right_dist=0;junction_seq=aactatattttataaTAttcaaacttttcgaa;read_names=J00121:27:H3GGKBBXX:5:1107:16772:6853;sequence=TATAAATAATCAACCTAAATTTATTGAAAGTCTTTCAGTTTTTTTATTTATTAAGAATTCTTTGATCGTATTGATAAATCTAGATAATGCTACCA;start=285630;subtype=PARTIAL_EXTERNAL;support_ref=62;support_variant=1;type=ALTERNATIVE;
scaffold51_52_with_IES	MILORD	internal_eliminated_sequence	285698	285724	.	.	.	ID=MILORD.52.285698.285724;Name=MILORD.52.285698.285724;bounded_by_ta=TRUE;common_boundary=Both;end=285724;ies_id=IESPGM.PTET51.1.52.272909;ies_left_dist=0;ies_min_dist=0;ies_right_dist=0;junction_seq=agaattctttgatcgTAttcaaacttttcgaa;read_names=J00121:27:H3GGKBBXX:5:2206:8349:22151,J00121:27:H3GGKBBXX:5:1126:16031:39787,J00121:27:H3GGKBBXX:5:1228:8582:33985,J00121:27:H3GGKBBXX:5:2216:12824:25333,J00121:27:H3GGKBBXX:5:1103:12611:28657,J00121:27:H3GGKBBXX:5:1222:10937:17948,J00121:27:H3GGKBBXX:5:1223:4939:26265,J00121:27:H3GGKBBXX:5:1113:30056:20937,J00121:27:H3GGKBBXX:5:2204:32360:15610,J00121:27:H3GGKBBXX:5:2221:22435:18529,J00121:27:H3GGKBBXX:5:2222:20222:40930,J00121:27:H3GGKBBXX:5:1101:19796:30767,J00121:27:H3GGKBBXX:5:2227:4533:7134,J00121:27:H3GGKBBXX:5:2203:16407:29606,J00121:27:H3GGKBBXX:5:2217:18284:14115,J00121:27:H3GGKBBXX:5:1223:22841:25527,J00121:27:H3GGKBBXX:5:1212:7791:18019,J00121:27:H3GGKBBXX:5:2223:24434:10880,J00121:27:H3GGKBBXX:5:1104:18162:21008,J00121:27:H3GGKBBXX:5:1207:23957:37273,J00121:27:H3GGKBBXX:5:2217:5639:1525,J00121:27:H3GGKBBXX:5:2121:29488:48333,J00121:27:H3GGKBBXX:5:1214:9161:22784,J00121:27:H3GGKBBXX:5:2119:14661:4145,J00121:27:H3GGKBBXX:5:1212:25489:24138,J00121:27:H3GGKBBXX:5:2111:23612:45678,J00121:27:H3GGKBBXX:5:1104:25915:8910,J00121:27:H3GGKBBXX:5:1117:24556:41581,J00121:27:H3GGKBBXX:5:2220:30076:3846,J00121:27:H3GGKBBXX:5:1205:21745:3653,J00121:27:H3GGKBBXX:5:2104:18852:2228,J00121:27:H3GGKBBXX:5:2207:30218:41124,J00121:27:H3GGKBBXX:5:1212:4827:43796,J00121:27:H3GGKBBXX:5:2201:29691:4971,J00121:27:H3GGKBBXX:5:1114:27864:22696,J00121:27:H3GGKBBXX:5:2208:29985:35479,J00121:27:H3GGKBBXX:5:1104:16884:21043,J00121:27:H3GGKBBXX:5:2228:24728:35374,J00121:27:H3GGKBBXX:5:1205:1986:14572,J00121:27:H3GGKBBXX:5:1205:18781:7416,J00121:27:H3GGKBBXX:5:1127:5639:48298,J00121:27:H3GGKBBXX:5:1212:7222:43374,J00121:27:H3GGKBBXX:5:1226:26352:8084,J00121:27:H3GGKBBXX:5:2108:27499:39506,J00121:27:H3GGKBBXX:5:1218:11332:9209,J00121:27:H3GGKBBXX:5:1205:22435:1683,J00121:27:H3GGKBBXX:5:1219:16924:37501,J00121:27:H3GGKBBXX:5:1122:10510:14572,J00121:27:H3GGKBBXX:5:1124:22881:24718,J00121:27:H3GGKBBXX:5:2120:6624:3969,J00121:27:H3GGKBBXX:5:1218:6431:23786,J00121:27:H3GGKBBXX:5:2102:32126:24067,J00121:27:H3GGKBBXX:5:2119:30959:15012,J00121:27:H3GGKBBXX:5:1106:9678:10352,J00121:27:H3GGKBBXX:5:1223:5051:14607,J00121:27:H3GGKBBXX:5:2126:25601:48913,J00121:27:H3GGKBBXX:5:1202:30584:9719,J00121:27:H3GGKBBXX:5:2223:13798:10633,J00121:27:H3GGKBBXX:5:2103:10734:6765,J00121:27:H3GGKBBXX:5:1215:21897:33668,J00121:27:H3GGKBBXX:5:2224:14854:4971,J00121:27:H3GGKBBXX:5:1106:18933:32824,J00121:27:H3GGKBBXX:5:1110:14884:15223,J00121:27:H3GGKBBXX:5:2202:12124:21694,J00121:27:H3GGKBBXX:5:2107:4158:13306,J00121:27:H3GGKBBXX:5:1101:26179:47067,J00121:27:H3GGKBBXX:5:2104:10054:39066,J00121:27:H3GGKBBXX:5:2213:12094:32121,J00121:27:H3GGKBBXX:5:1223:4665:4831,J00121:27:H3GGKBBXX:5:2217:21450:44183,J00121:27:H3GGKBBXX:5:2103:29762:23065;sequence=TATTGATAAATCTAGATAATGCTACCA;start=285698;subtype=IES;support_ref=12;support_variant=71;type=IES;
scaffold51_52_with_IES	MILORD	internal_eliminated_sequence	286353	286381	.	.	.	ID=MILORD.52.286353.286381;Name=MILORD.52.286353.286381;bounded_by_ta=TRUE;common_boundary=Both;end=286381;ies_id=IESPGM.PTET51.1.52.273537;ies_left_dist=0;ies_min_dist=0;ies_right_dist=0;junction_seq=taggatattgatgagTAcacgaattaacaata;read_names=J00121:27:H3GGKBBXX:5:2118:2351:45062,J00121:27:H3GGKBBXX:5:1228:28666:24120,J00121:27:H3GGKBBXX:5:2223:26534:8928,J00121:27:H3GGKBBXX:5:1115:14752:37572,J00121:27:H3GGKBBXX:5:2208:19106:26687,J00121:27:H3GGKBBXX:5:1122:5244:15047,J00121:27:H3GGKBBXX:5:1228:13585:2352,J00121:27:H3GGKBBXX:5:1124:8227:42935,J00121:27:H3GGKBBXX:5:2223:3143:28815,J00121:27:H3GGKBBXX:5:1210:25164:14396,J00121:27:H3GGKBBXX:5:1116:16325:39101,J00121:27:H3GGKBBXX:5:1126:29518:34495,J00121:27:H3GGKBBXX:5:1217:4553:29852,J00121:27:H3GGKBBXX:5:1118:24028:42847,J00121:27:H3GGKBBXX:5:1126:24698:5112,J00121:27:H3GGKBBXX:5:1218:11830:21149,J00121:27:H3GGKBBXX:5:2215:29569:27127,J00121:27:H3GGKBBXX:5:1110:3163:7539,J00121:27:H3GGKBBXX:5:1212:9739:39717,J00121:27:H3GGKBBXX:5:2208:18081:2897,J00121:27:H3GGKBBXX:5:2224:12002:23979,J00121:27:H3GGKBBXX:5:1214:19654:37027,J00121:27:H3GGKBBXX:5:1109:6187:14467,J00121:27:H3GGKBBXX:5:1220:13464:47788,J00121:27:H3GGKBBXX:5:1121:25357:45748,J00121:27:H3GGKBBXX:5:2221:25672:9649,J00121:27:H3GGKBBXX:5:2113:12368:24472,J00121:27:H3GGKBBXX:5:2123:27235:16014,J00121:27:H3GGKBBXX:5:1209:13088:42390,J00121:27:H3GGKBBXX:5:2128:22029:37413,J00121:27:H3GGKBBXX:5:1127:16417:47489,J00121:27:H3GGKBBXX:5:1104:21765:12796,J00121:27:H3GGKBBXX:5:2121:24708:8260,J00121:27:H3GGKBBXX:5:2126:10419:3618,J00121:27:H3GGKBBXX:5:2226:17056:48667,J00121:27:H3GGKBBXX:5:1106:29934:17702,J00121:27:H3GGKBBXX:5:2213:23571:10264,J00121:27:H3GGKBBXX:5:2102:10186:36517,J00121:27:H3GGKBBXX:5:2227:28554:37572,J00121:27:H3GGKBBXX:5:1125:30310:15258,J00121:27:H3GGKBBXX:5:2213:16275:4901,J00121:27:H3GGKBBXX:5:2124:5345:9561,J00121:27:H3GGKBBXX:5:2119:15331:48983,J00121:27:H3GGKBBXX:5:1218:16670:21869,J00121:27:H3GGKBBXX:5:1215:20750:6747,J00121:27:H3GGKBBXX:5:2101:8176:35110,J00121:27:H3GGKBBXX:5:2219:10094:12409,J00121:27:H3GGKBBXX:5:1115:3853:2650,J00121:27:H3GGKBBXX:5:1204:21562:32701,J00121:27:H3GGKBBXX:5:2213:27316:47805,J00121:27:H3GGKBBXX:5:1101:30310:11108,J00121:27:H3GGKBBXX:5:2214:26220:19425;sequence=TATGATATAATATAATTAGTATCCATTTG;start=286353;subtype=IES;support_ref=0;support_variant=52;type=IES;
scaffold51_52_with_IES	MILORD	internal_eliminated_sequence	287497	287523	.	.	.	ID=MILORD.52.287497.287523;Name=MILORD.52.287497.287523;bounded_by_ta=TRUE;common_boundary=Both;end=287523;ies_id=IESPGM.PTET51.1.52.274652;ies_left_dist=0;ies_min_dist=0;ies_right_dist=0;junction_seq=atgatttaaccactcTActtctatctcaaaga;read_names=J00121:27:H3GGKBBXX:5:2222:1844:14959,J00121:27:H3GGKBBXX:5:1107:29772:39576,J00121:27:H3GGKBBXX:5:2222:7040:23118,J00121:27:H3GGKBBXX:5:2228:25976:24208,J00121:27:H3GGKBBXX:5:2215:6197:14836,J00121:27:H3GGKBBXX:5:2220:12063:1789,J00121:27:H3GGKBBXX:5:2111:19350:34284,J00121:27:H3GGKBBXX:5:1128:18599:12515,J00121:27:H3GGKBBXX:5:2221:20547:28305,J00121:27:H3GGKBBXX:5:1228:7019:7082,J00121:27:H3GGKBBXX:5:2201:25844:48526,J00121:27:H3GGKBBXX:5:1124:10602:19162,J00121:27:H3GGKBBXX:5:2119:14428:27725,J00121:27:H3GGKBBXX:5:1120:13930:11530,J00121:27:H3GGKBBXX:5:2109:25601:23100,J00121:27:H3GGKBBXX:5:2218:15240:8840,J00121:27:H3GGKBBXX:5:1120:13880:11583,J00121:27:H3GGKBBXX:5:1106:27955:42196,J00121:27:H3GGKBBXX:5:1225:10196:36710,J00121:27:H3GGKBBXX:5:2211:4767:22450,J00121:27:H3GGKBBXX:5:1211:19563:10422,J00121:27:H3GGKBBXX:5:2107:9536:36974,J00121:27:H3GGKBBXX:5:2219:12662:28076,J00121:27:H3GGKBBXX:5:1101:17492:23364,J00121:27:H3GGKBBXX:5:1221:6553:5464,J00121:27:H3GGKBBXX:5:1119:4036:38978,J00121:27:H3GGKBBXX:5:2120:16031:41651,J00121:27:H3GGKBBXX:5:1202:13524:9702,J00121:27:H3GGKBBXX:5:2106:15899:44201,J00121:27:H3GGKBBXX:5:2111:9597:15698,J00121:27:H3GGKBBXX:5:1208:1397:42108,J00121:27:H3GGKBBXX:5:1221:8866:8770,J00121:27:H3GGKBBXX:5:2214:31071:26424,J00121:27:H3GGKBBXX:5:2209:26819:18036,J00121:27:H3GGKBBXX:5:1106:21582:44904,J00121:27:H3GGKBBXX:5:1125:6279:25843,J00121:27:H3GGKBBXX:5:1112:9151:25404,J00121:27:H3GGKBBXX:5:1109:18233:28340,J00121:27:H3GGKBBXX:5:1117:14692:13306,J00121:27:H3GGKBBXX:5:2222:16650:3934,J00121:27:H3GGKBBXX:5:2207:25378:15363,J00121:27:H3GGKBBXX:5:1215:5913:5200,J00121:27:H3GGKBBXX:5:2226:5203:40403,J00121:27:H3GGKBBXX:5:1215:9922:7046,J00121:27:H3GGKBBXX:5:2218:30188:3582,J00121:27:H3GGKBBXX:5:2111:29295:6958,J00121:27:H3GGKBBXX:5:2222:20314:46293,J00121:27:H3GGKBBXX:5:2101:11820:47612,J00121:27:H3GGKBBXX:5:1125:11129:14203,J00121:27:H3GGKBBXX:5:2213:23723:16155,J00121:27:H3GGKBBXX:5:2102:24190:36622,J00121:27:H3GGKBBXX:5:1215:16254:24736;sequence=TATAGTTATCAATAATCAAACTTACAA;start=287497;subtype=IES;support_ref=0;support_variant=52;type=IES;
scaffold51_52_with_IES	MILORD	internal_eliminated_sequence	289527	289591	.	.	.	ID=MILORD.52.289527.289591;Name=MILORD.52.289527.289591;bounded_by_ta=TRUE;common_boundary=Both;end=289591;ies_id=IESPGM.PTET51.1.52.276655;ies_left_dist=0;ies_min_dist=0;ies_right_dist=0;junction_seq=tttggtgcattctgtTAttacaaatgttattc;read_names=J00121:27:H3GGKBBXX:5:1218:11424:16788,J00121:27:H3GGKBBXX:5:1114:30939:2738,J00121:27:H3GGKBBXX:5:1102:11079:27971,J00121:27:H3GGKBBXX:5:2207:22922:27250,J00121:27:H3GGKBBXX:5:1112:5386:46416,J00121:27:H3GGKBBXX:5:2112:19157:36411,J00121:27:H3GGKBBXX:5:2102:19898:5411,J00121:27:H3GGKBBXX:5:2220:7963:1015,J00121:27:H3GGKBBXX:5:2203:19613:36710,J00121:27:H3GGKBBXX:5:2204:1509:32877,J00121:27:H3GGKBBXX:5:2111:20527:38328,J00121:27:H3GGKBBXX:5:2115:30086:47823,J00121:27:H3GGKBBXX:5:2219:23186:34495,J00121:27:H3GGKBBXX:5:2108:22648:46328,J00121:27:H3GGKBBXX:5:1217:15838:8893,J00121:27:H3GGKBBXX:5:1110:10673:40350,J00121:27:H3GGKBBXX:5:2118:12449:41176,J00121:27:H3GGKBBXX:5:1125:31324:6255,J00121:27:H3GGKBBXX:5:2122:19644:28112,J00121:27:H3GGKBBXX:5:1118:23855:34424,J00121:27:H3GGKBBXX:5:1124:12581:39049,J00121:27:H3GGKBBXX:5:1112:17076:2246,J00121:27:H3GGKBBXX:5:2111:14225:16717,J00121:27:H3GGKBBXX:5:2217:6025:22731,J00121:27:H3GGKBBXX:5:2117:18355:28657,J00121:27:H3GGKBBXX:5:2209:8745:17245,J00121:27:H3GGKBBXX:5:1216:20192:33949,J00121:27:H3GGKBBXX:5:1218:9445:23030,J00121:27:H3GGKBBXX:5:1201:26027:46557,J00121:27:H3GGKBBXX:5:1116:3843:29255,J00121:27:H3GGKBBXX:5:1120:9384:31294,J00121:27:H3GGKBBXX:5:2119:10500:17438,J00121:27:H3GGKBBXX:5:1108:19035:14291,J00121:27:H3GGKBBXX:5:1201:19593:47928,J00121:27:H3GGKBBXX:5:1223:14925:28762,J00121:27:H3GGKBBXX:5:1226:4259:27197,J00121:27:H3GGKBBXX:5:1128:13920:29483,J00121:27:H3GGKBBXX:5:1213:1631:3688,J00121:27:H3GGKBBXX:5:2112:9252:38451,J00121:27:H3GGKBBXX:5:1207:11160:17104,J00121:27:H3GGKBBXX:5:2103:26372:18915,J00121:27:H3GGKBBXX:5:2213:14296:44658,J00121:27:H3GGKBBXX:5:2225:4340:6554,J00121:27:H3GGKBBXX:5:2115:5518:8945,J00121:27:H3GGKBBXX:5:2218:20689:26230,J00121:27:H3GGKBBXX:5:1114:3224:13377,J00121:27:H3GGKBBXX:5:1209:3853:6413,J00121:27:H3GGKBBXX:5:1212:23642:16647,J00121:27:H3GGKBBXX:5:1122:2686:25316,J00121:27:H3GGKBBXX:5:1120:21917:34829,J00121:27:H3GGKBBXX:5:1101:22922:15082,J00121:27:H3GGKBBXX:5:2109:13829:20181,J00121:27:H3GGKBBXX:5:2214:13088:24208,J00121:27:H3GGKBBXX:5:2107:22790:24911,J00121:27:H3GGKBBXX:5:2216:12784:21289,J00121:27:H3GGKBBXX:5:1216:9222:7697,J00121:27:H3GGKBBXX:5:1127:8146:25140,J00121:27:H3GGKBBXX:5:1127:13179:47999,J00121:27:H3GGKBBXX:5:1209:14083:9825,J00121:27:H3GGKBBXX:5:2224:22506:39752;sequence=TATAGATGATTTTATTAGTTGCTTGTAAATAAACTTGTTTGAAAACATAGAAATTGTATTGAGTA;start=289527;subtype=IES;support_ref=4;support_variant=60;type=IES;
scaffold51_52_with_IES	MILORD	internal_eliminated_sequence	290481	290611	.	.	.	ID=MILORD.52.290481.290611;Name=MILORD.52.290481.290611;bounded_by_ta=TRUE;common_boundary=RIGHT;end=290611;ies_id=IESPGM.PTET51.1.52.277547;ies_left_dist=3;ies_min_dist=0;ies_right_dist=0;junction_seq=taagaattattcatcTAgttgatttaattcct;read_names=J00121:27:H3GGKBBXX:5:2107:10744:42970;sequence=TAATAATGCTGATTTCATGATTTTTCTATTTTTAAAAATTCTGTTAACATCGGTGGAAATTTGAATTAAGATTTAGATTTTAATTACTAGATAAATAATTAAAATAGCAATAAAATATGTTTGAACAACCT;start=290481;subtype=PARTIAL_EXTERNAL;support_ref=8;support_variant=1;type=ALTERNATIVE;
scaffold51_52_with_IES	MILORD	internal_eliminated_sequence	290484	290611	.	.	.	ID=MILORD.52.290484.290611;Name=MILORD.52.290484.290611;bounded_by_ta=TRUE;common_boundary=Both;end=290611;ies_id=IESPGM.PTET51.1.52.277547;ies_left_dist=0;ies_min_dist=0;ies_right_dist=0;junction_seq=gaattattcatctaaTAgttgatttaattcct;read_names=J00121:27:H3GGKBBXX:5:1212:16356:41053,J00121:27:H3GGKBBXX:5:2109:19958:41669,J00121:27:H3GGKBBXX:5:2202:17594:27971,J00121:27:H3GGKBBXX:5:1115:30594:35479,J00121:27:H3GGKBBXX:5:2226:29477:39066,J00121:27:H3GGKBBXX:5:2116:20618:9332,J00121:27:H3GGKBBXX:5:2228:6218:37800,J00121:27:H3GGKBBXX:5:1112:9435:44113,J00121:27:H3GGKBBXX:5:1114:21907:8822,J00121:27:H3GGKBBXX:5:1206:16701:40174,J00121:27:H3GGKBBXX:5:2126:20253:34618,J00121:27:H3GGKBBXX:5:2120:23023:30591,J00121:27:H3GGKBBXX:5:2125:17381:27672,J00121:27:H3GGKBBXX:5:1220:11586:35602,J00121:27:H3GGKBBXX:5:2103:12347:9702,J00121:27:H3GGKBBXX:5:2202:4929:28428,J00121:27:H3GGKBBXX:5:1124:19218:27197,J00121:27:H3GGKBBXX:5:1123:5304:34002,J00121:27:H3GGKBBXX:5:2210:17391:14959,J00121:27:H3GGKBBXX:5:1122:23013:16225,J00121:27:H3GGKBBXX:5:1107:15229:16524,J00121:27:H3GGKBBXX:5:1118:24698:37994,J00121:27:H3GGKBBXX:5:1218:14712:32543,J00121:27:H3GGKBBXX:5:2102:29000:2334,J00121:27:H3GGKBBXX:5:2104:6482:15152,J00121:27:H3GGKBBXX:5:1221:16305:44447,J00121:27:H3GGKBBXX:5:1114:20669:40719,J00121:27:H3GGKBBXX:5:2119:5832:6888,J00121:27:H3GGKBBXX:5:2110:10967:27813,J00121:27:H3GGKBBXX:5:2214:28757:19003,J00121:27:H3GGKBBXX:5:2115:3945:40227,J00121:27:H3GGKBBXX:5:2219:16772:15891;sequence=TAATGCTGATTTCATGATTTTTCTATTTTTAAAAATTCTGTTAACATCGGTGGAAATTTGAATTAAGATTTAGATTTTAATTACTAGATAAATAATTAAAATAGCAATAAAATATGTTTGAACAACCT;start=290484;subtype=IES;support_ref=6;support_variant=32;type=IES;
scaffold51_52_with_IES	MILORD	internal_eliminated_sequence	290484	290648	.	.	.	ID=MILORD.52.290484.290648;Name=MILORD.52.290484.290648;bounded_by_ta=TRUE;common_boundary=LEFT;end=290648;ies_id=IESPGM.PTET51.1.52.277547;ies_left_dist=0;ies_min_dist=0;ies_right_dist=-37;junction_seq=gaattattcatctaaTAcaataattatgattt;read_names=J00121:27:H3GGKBBXX:5:2203:20283:22397;sequence=TAATGCTGATTTCATGATTTTTCTATTTTTAAAAATTCTGTTAACATCGGTGGAAATTTGAATTAAGATTTAGATTTTAATTACTAGATAAATAATTAAAATAGCAATAAAATATGTTTGAACAACCTTAGTTGATTTAATTCCTCTTCAGATTTAGCCCTAGCA;start=290484;subtype=PARTIAL_EXTERNAL;support_ref=3;support_variant=1;type=ALTERNATIVE;
scaffold51_52_with_IES	MILORD	internal_eliminated_sequence	290525	290611	.	.	.	ID=MILORD.52.290525.290611;Name=MILORD.52.290525.290611;bounded_by_ta=TRUE;common_boundary=RIGHT;end=290611;ies_id=IESPGM.PTET51.1.52.277547;ies_left_dist=-41;ies_min_dist=0;ies_right_dist=0;junction_seq=ttttaaaaattctgtTAgttgatttaattcct;read_names=J00121:27:H3GGKBBXX:5:1212:1864:31734,J00121:27:H3GGKBBXX:5:1108:12510:44834,J00121:27:H3GGKBBXX:5:1211:14519:40192,J00121:27:H3GGKBBXX:5:2216:23784:14010;sequence=TAACATCGGTGGAAATTTGAATTAAGATTTAGATTTTAATTACTAGATAAATAATTAAAATAGCAATAAAATATGTTTGAACAACCT;start=290525;subtype=PARTIAL_INTERNAL;support_ref=0;support_variant=4;type=ALTERNATIVE;
scaffold51_52_with_IES	MILORD	internal_eliminated_sequence	291150	291205	.	.	.	ID=MILORD.52.291150.291205;Name=MILORD.52.291150.291205;bounded_by_ta=TRUE;common_boundary=Both;end=291205;ies_id=IESPGM.PTET51.1.52.278085;ies_left_dist=0;ies_min_dist=0;ies_right_dist=0;junction_seq=tataataagagctcaTAcatccacatgcgcag;read_names=J00121:27:H3GGKBBXX:5:2214:20476:13166,J00121:27:H3GGKBBXX:5:1211:12428:47295,J00121:27:H3GGKBBXX:5:2109:30340:36200,J00121:27:H3GGKBBXX:5:1211:19938:16524,J00121:27:H3GGKBBXX:5:1205:28848:39383,J00121:27:H3GGKBBXX:5:2121:25286:31066,J00121:27:H3GGKBBXX:5:1106:17898:40209,J00121:27:H3GGKBBXX:5:1215:23074:25650,J00121:27:H3GGKBBXX:5:1208:11028:32877,J00121:27:H3GGKBBXX:5:1121:27478:4655,J00121:27:H3GGKBBXX:5:1101:15960:5798,J00121:27:H3GGKBBXX:5:2227:29366:28463,J00121:27:H3GGKBBXX:5:1219:16031:30995,J00121:27:H3GGKBBXX:5:2205:24403:32842,J00121:27:H3GGKBBXX:5:2219:6005:29554,J00121:27:H3GGKBBXX:5:2218:19106:12163,J00121:27:H3GGKBBXX:5:2222:31913:41809,J00121:27:H3GGKBBXX:5:1113:15686:22028,J00121:27:H3GGKBBXX:5:1228:22912:31839,J00121:27:H3GGKBBXX:5:1114:3407:18827,J00121:27:H3GGKBBXX:5:2208:28321:22010,J00121:27:H3GGKBBXX:5:1220:26697:7205;sequence=TACAATCAAATTTAACTTAAATATCATCATCCAATTAAATATTAGAGACTTAATTG;start=291150;subtype=IES;support_ref=4;support_variant=22;type=IES;
scaffold51_52_with_IES	MILORD	internal_eliminated_sequence	291331	291387	.	.	.	ID=MILORD.52.291331.291387;Name=MILORD.52.291331.291387;bounded_by_ta=TRUE;common_boundary=Both;end=291387;ies_id=IESPGM.PTET51.1.52.278210;ies_left_dist=0;ies_min_dist=0;ies_right_dist=0;junction_seq=aatcttctagtctttTAtcaagtgcattgact;read_names=J00121:27:H3GGKBBXX:5:2211:14671:21395,J00121:27:H3GGKBBXX:5:1113:24393:40069,J00121:27:H3GGKBBXX:5:2110:26869:15873,J00121:27:H3GGKBBXX:5:2111:20375:27830,J00121:27:H3GGKBBXX:5:1222:9942:34231,J00121:27:H3GGKBBXX:5:1105:14245:34442,J00121:27:H3GGKBBXX:5:2108:19502:36165,J00121:27:H3GGKBBXX:5:2212:15037:17667,J00121:27:H3GGKBBXX:5:2215:23145:32912,J00121:27:H3GGKBBXX:5:1223:7659:4040,J00121:27:H3GGKBBXX:5:2109:13332:42354,J00121:27:H3GGKBBXX:5:1201:14275:11003,J00121:27:H3GGKBBXX:5:2215:15767:35426,J00121:27:H3GGKBBXX:5:2108:19542:36270,J00121:27:H3GGKBBXX:5:2223:5599:26986,J00121:27:H3GGKBBXX:5:1214:12804:6589,J00121:27:H3GGKBBXX:5:1127:21755:26635,J00121:27:H3GGKBBXX:5:2209:23165:26652,J00121:27:H3GGKBBXX:5:2210:4716:39312,J00121:27:H3GGKBBXX:5:1105:7476:23311,J00121:27:H3GGKBBXX:5:2228:10115:9209,J00121:27:H3GGKBBXX:5:1110:20841:41475,J00121:27:H3GGKBBXX:5:2123:13494:32015,J00121:27:H3GGKBBXX:5:1218:24008:19074,J00121:27:H3GGKBBXX:5:1222:10165:34442,J00121:27:H3GGKBBXX:5:1224:22719:7240,J00121:27:H3GGKBBXX:5:2218:11535:16278,J00121:27:H3GGKBBXX:5:1110:18071:22256,J00121:27:H3GGKBBXX:5:2118:29305:33879,J00121:27:H3GGKBBXX:5:2201:26230:25562,J00121:27:H3GGKBBXX:5:1219:4685:21711,J00121:27:H3GGKBBXX:5:1224:23987:41651,J00121:27:H3GGKBBXX:5:2121:10429:8066,J00121:27:H3GGKBBXX:5:1224:4645:6413;sequence=TACAGTAGTATTAATTTAATATTATTTTGAATAATAAATTGTTCAAATAAATGACTA;start=291331;subtype=IES;support_ref=0;support_variant=34;type=IES;
scaffold51_52_with_IES	MILORD	internal_eliminated_sequence	292672	292699	.	.	.	ID=MILORD.52.292672.292699;Name=MILORD.52.292672.292699;bounded_by_ta=TRUE;common_boundary=Both;end=292699;ies_id=IESPGM.PTET51.1.52.279494;ies_left_dist=0;ies_min_dist=0;ies_right_dist=0;junction_seq=ttcccatataacaatTAttatttctggtttgc;read_names=J00121:27:H3GGKBBXX:5:1208:20303:44623,J00121:27:H3GGKBBXX:5:2119:2098:36991,J00121:27:H3GGKBBXX:5:2211:17117:32138,J00121:27:H3GGKBBXX:5:1201:19654:38082,J00121:27:H3GGKBBXX:5:2119:17066:40174,J00121:27:H3GGKBBXX:5:1103:10815:20445,J00121:27:H3GGKBBXX:5:1204:24769:47612,J00121:27:H3GGKBBXX:5:1123:11647:16717,J00121:27:H3GGKBBXX:5:1104:26575:34635,J00121:27:H3GGKBBXX:5:2203:22424:20234,J00121:27:H3GGKBBXX:5:2111:8379:3776,J00121:27:H3GGKBBXX:5:1214:3863:8154,J00121:27:H3GGKBBXX:5:2222:3173:40297,J00121:27:H3GGKBBXX:5:2201:24880:30081,J00121:27:H3GGKBBXX:5:2220:25550:41897,J00121:27:H3GGKBBXX:5:1123:8836:1754,J00121:27:H3GGKBBXX:5:1105:8227:37273,J00121:27:H3GGKBBXX:5:2210:8907:22766,J00121:27:H3GGKBBXX:5:2213:2544:17966,J00121:27:H3GGKBBXX:5:2215:13027:43867;sequence=TATAATTGAATAATCTAGTATCCCACTA;start=292672;subtype=IES;support_ref=4;support_variant=20;type=IES;
scaffold51_52_with_IES	MILORD	internal_eliminated_sequence	292765	292829	.	.	.	ID=MILORD.52.292765.292829;Name=MILORD.52.292765.292829;bounded_by_ta=TRUE;common_boundary=Both;end=292829;ies_id=IESPGM.PTET51.1.52.279559;ies_left_dist=0;ies_min_dist=0;ies_right_dist=0;junction_seq=ttttggaaaatttaaTAtcatcaaacaataaa;read_names=J00121:27:H3GGKBBXX:5:2112:7151:39734,J00121:27:H3GGKBBXX:5:2211:23906:33633,J00121:27:H3GGKBBXX:5:2206:15859:11038,J00121:27:H3GGKBBXX:5:2208:11495:7240,J00121:27:H3GGKBBXX:5:1108:7852:39330,J00121:27:H3GGKBBXX:5:1207:25286:43374,J00121:27:H3GGKBBXX:5:1128:3995:1736,J00121:27:H3GGKBBXX:5:1101:18852:43480,J00121:27:H3GGKBBXX:5:2109:6857:34407,J00121:27:H3GGKBBXX:5:2113:26737:40473,J00121:27:H3GGKBBXX:5:2221:26768:8137,J00121:27:H3GGKBBXX:5:2103:29000:42143,J00121:27:H3GGKBBXX:5:1210:25489:21922,J00121:27:H3GGKBBXX:5:2103:8907:16084,J00121:27:H3GGKBBXX:5:2220:4249:42618,J00121:27:H3GGKBBXX:5:1216:9617:9121,J00121:27:H3GGKBBXX:5:1112:26798:12269,J00121:27:H3GGKBBXX:5:1112:8217:7539,J00121:27:H3GGKBBXX:5:2218:13616:23012,J00121:27:H3GGKBBXX:5:2124:22536:38082,J00121:27:H3GGKBBXX:5:2109:30482:39647,J00121:27:H3GGKBBXX:5:1215:6096:33440,J00121:27:H3GGKBBXX:5:2124:27174:2299,J00121:27:H3GGKBBXX:5:1126:31335:30749,J00121:27:H3GGKBBXX:5:1207:8288:42794;sequence=TACACTTTAACAAATTGTAGATTTATATTGTTGTTTAAATTCTAACAATATATATTAAATACGTG;start=292765;subtype=IES;support_ref=0;support_variant=25;type=IES;
scaffold51_52_with_IES	MILORD	internal_eliminated_sequence	293585	293614	.	.	.	ID=MILORD.52.293585.293614;Name=MILORD.52.293585.293614;bounded_by_ta=TRUE;common_boundary=None;end=293614;ies_id=IESPGM.PTET51.1.52.280385;ies_left_dist=71;ies_min_dist=71;ies_right_dist=104;junction_seq=atcaaatagacaatcTAtaataaaagaaattt;read_names=J00121:27:H3GGKBBXX:5:2107:13382:21623;sequence=TAGCACAAATAAATTACATCACGACTTAAA;start=293585;subtype=MAC;support_ref=56;support_variant=1;type=CRYPTIC;
scaffold51_52_with_IES	MILORD	internal_eliminated_sequence	293656	293718	.	.	.	ID=MILORD.52.293656.293718;Name=MILORD.52.293656.293718;bounded_by_ta=TRUE;common_boundary=Both;end=293718;ies_id=IESPGM.PTET51.1.52.280385;ies_left_dist=0;ies_min_dist=0;ies_right_dist=0;junction_seq=gcattaaaattttacTActtaaacattatctt;read_names=J00121:27:H3GGKBBXX:5:1205:7040:10176,J00121:27:H3GGKBBXX:5:1208:23186:4567,J00121:27:H3GGKBBXX:5:1226:30340:39717,J00121:27:H3GGKBBXX:5:2214:13667:8119,J00121:27:H3GGKBBXX:5:2204:21227:47594,J00121:27:H3GGKBBXX:5:2108:22181:35145,J00121:27:H3GGKBBXX:5:2219:7699:48069,J00121:27:H3GGKBBXX:5:1213:28970:9315,J00121:27:H3GGKBBXX:5:2208:21511:29026,J00121:27:H3GGKBBXX:5:1122:15118:7750,J00121:27:H3GGKBBXX:5:1224:8044:45326,J00121:27:H3GGKBBXX:5:2102:8258:18194,J00121:27:H3GGKBBXX:5:1128:25134:39770,J00121:27:H3GGKBBXX:5:1125:21663:45924,J00121:27:H3GGKBBXX:5:2108:19055:26072,J00121:27:H3GGKBBXX:5:1218:20608:14379,J00121:27:H3GGKBBXX:5:1128:9922:27725,J00121:27:H3GGKBBXX:5:2113:29447:22731,J00121:27:H3GGKBBXX:5:2113:26869:48790,J00121:27:H3GGKBBXX:5:2115:24383:44060,J00121:27:H3GGKBBXX:5:2212:29264:16964,J00121:27:H3GGKBBXX:5:2124:7638:24120,J00121:27:H3GGKBBXX:5:1126:30320:13025,J00121:27:H3GGKBBXX:5:1218:15382:43656,J00121:27:H3GGKBBXX:5:2222:10805:40051,J00121:27:H3GGKBBXX:5:2210:17066:12884,J00121:27:H3GGKBBXX:5:1208:23642:4760,J00121:27:H3GGKBBXX:5:1126:16812:29712,J00121:27:H3GGKBBXX:5:1125:23541:22450,J00121:27:H3GGKBBXX:5:2219:16741:12638,J00121:27:H3GGKBBXX:5:1107:4858:41458,J00121:27:H3GGKBBXX:5:2113:29447:23118,J00121:27:H3GGKBBXX:5:2208:22049:3582,J00121:27:H3GGKBBXX:5:1122:16660:47383,J00121:27:H3GGKBBXX:5:1225:22343:34829,J00121:27:H3GGKBBXX:5:1209:5720:3494,J00121:27:H3GGKBBXX:5:2213:5183:30415,J00121:27:H3GGKBBXX:5:2221:8318:20902,J00121:27:H3GGKBBXX:5:1216:27174:47102,J00121:27:H3GGKBBXX:5:1111:17401:8013,J00121:27:H3GGKBBXX:5:1121:30969:46364,J00121:27:H3GGKBBXX:5:2206:15128:23522,J00121:27:H3GGKBBXX:5:1104:9942:2580,J00121:27:H3GGKBBXX:5:2104:21450:4620,J00121:27:H3GGKBBXX:5:1216:11018:30468,J00121:27:H3GGKBBXX:5:2111:20253:39260,J00121:27:H3GGKBBXX:5:1202:24890:45361,J00121:27:H3GGKBBXX:5:2220:9161:34213,J00121:27:H3GGKBBXX:5:1103:5406:44799,J00121:27:H3GGKBBXX:5:1111:13616:25017,J00121:27:H3GGKBBXX:5:1212:25915:7468,J00121:27:H3GGKBBXX:5:2217:15463:27408,J00121:27:H3GGKBBXX:5:2116:17452:45871,J00121:27:H3GGKBBXX:5:2125:15767:26564,J00121:27:H3GGKBBXX:5:1109:21866:24577,J00121:27:H3GGKBBXX:5:1221:18264:30644,J00121:27:H3GGKBBXX:5:2213:5467:4110,J00121:27:H3GGKBBXX:5:2115:29975:17843,J00121:27:H3GGKBBXX:5:1228:13636:3108,J00121:27:H3GGKBBXX:5:2125:28047:23751,J00121:27:H3GGKBBXX:5:2208:27184:6572,J00121:27:H3GGKBBXX:5:2116:13007:31031,J00121:27:H3GGKBBXX:5:2115:16204:29466,J00121:27:H3GGKBBXX:5:2124:29559:46029,J00121:27:H3GGKBBXX:5:2116:28300:1648,J00121:27:H3GGKBBXX:5:1223:14692:7117,J00121:27:H3GGKBBXX:5:2113:18487:40174;sequence=TATTATCAATCTGAGCATTTTTGATAAATTCTTACTTAAAGGAAAATTATTAATAATCAATTA;start=293656;subtype=IES;support_ref=4;support_variant=67;type=IES;
scaffold51_52_with_IES	MILORD	internal_eliminated_sequence	293851	293907	.	.	.	ID=MILORD.52.293851.293907;Name=MILORD.52.293851.293907;bounded_by_ta=TRUE;common_boundary=Both;end=293907;ies_id=IESPGM.PTET51.1.52.280517;ies_left_dist=0;ies_min_dist=0;ies_right_dist=0;junction_seq=aaacttcatgtttgtTAgcactgcctgaaaac;read_names=J00121:27:H3GGKBBXX:5:2227:24982:9965,J00121:27:H3GGKBBXX:5:2121:32116:36394,J00121:27:H3GGKBBXX:5:1214:29153:33615,J00121:27:H3GGKBBXX:5:2125:10074:15012,J00121:27:H3GGKBBXX:5:1202:24566:26125,J00121:27:H3GGKBBXX:5:2123:16234:18405,J00121:27:H3GGKBBXX:5:2119:10450:39154,J00121:27:H3GGKBBXX:5:1205:22658:20920,J00121:27:H3GGKBBXX:5:1111:20019:42970,J00121:27:H3GGKBBXX:5:2120:29701:40860,J00121:27:H3GGKBBXX:5:1106:12956:33897,J00121:27:H3GGKBBXX:5:2122:20618:46750,J00121:27:H3GGKBBXX:5:1218:10023:17104,J00121:27:H3GGKBBXX:5:2210:22506:25791,J00121:27:H3GGKBBXX:5:2216:30939:41247,J00121:27:H3GGKBBXX:5:2104:17371:12110,J00121:27:H3GGKBBXX:5:1215:25581:13957,J00121:27:H3GGKBBXX:5:2203:29285:43058,J00121:27:H3GGKBBXX:5:2215:27519:23856,J00121:27:H3GGKBBXX:5:1123:24677:14783,J00121:27:H3GGKBBXX:5:1210:7101:10352,J00121:27:H3GGKBBXX:5:2208:2605:32806,J00121:27:H3GGKBBXX:5:1228:26281:45379,J00121:27:H3GGKBBXX:5:1219:21450:43620,J00121:27:H3GGKBBXX:5:1207:12824:14045,J00121:27:H3GGKBBXX:5:2218:22577:6501,J00121:27:H3GGKBBXX:5:1227:20486:38574,J00121:27:H3GGKBBXX:5:1220:16173:19109;sequence=TACACTCAATAAATTATTGATTTTTTATTTGATAGTTTTTTATAGTTTTATTAGTTG;start=293851;subtype=IES;support_ref=0;support_variant=28;type=IES;
scaffold51_52_with_IES	MILORD	internal_eliminated_sequence	294575	294601	.	.	.	ID=MILORD.52.294575.294601;Name=MILORD.52.294575.294601;bounded_by_ta=TRUE;common_boundary=None;end=294601;ies_id=IESPGM.PTET51.1.52.280517;ies_left_dist=-724;ies_min_dist=694;ies_right_dist=-694;junction_seq=ttatcattgattctcTAgttttatatcctcga;read_names=J00121:27:H3GGKBBXX:5:1212:14407:8488;sequence=TATTTATGATGATTTTTCTTATTTTAA;start=294575;subtype=MAC;support_ref=118;support_variant=1;type=CRYPTIC;
scaffold51_52_with_IES	MILORD	internal_eliminated_sequence	296804	296900	.	.	.	ID=MILORD.52.296804.296900;Name=MILORD.52.296804.296900;bounded_by_ta=TRUE;common_boundary=Both;end=296900;ies_id=IESPGM.PTET51.1.52.283413;ies_left_dist=0;ies_min_dist=0;ies_right_dist=0;junction_seq=tttttccggtaacacTAtttgcatgcatactg;read_names=J00121:27:H3GGKBBXX:5:2215:31832:33475,J00121:27:H3GGKBBXX:5:1213:14022:18159,J00121:27:H3GGKBBXX:5:1125:8775:1859,J00121:27:H3GGKBBXX:5:2211:2696:38873,J00121:27:H3GGKBBXX:5:2107:23449:39312,J00121:27:H3GGKBBXX:5:1116:29457:46100,J00121:27:H3GGKBBXX:5:2101:12936:40508,J00121:27:H3GGKBBXX:5:2213:26007:9420,J00121:27:H3GGKBBXX:5:1107:25763:30310,J00121:27:H3GGKBBXX:5:2206:2138:36112,J00121:27:H3GGKBBXX:5:1213:14022:18124,J00121:27:H3GGKBBXX:5:2221:7151:20322,J00121:27:H3GGKBBXX:5:1211:24413:11653,J00121:27:H3GGKBBXX:5:1214:13058:37800,J00121:27:H3GGKBBXX:5:1202:17239:10018,J00121:27:H3GGKBBXX:5:1213:27965:34196,J00121:27:H3GGKBBXX:5:2108:14499:22960,J00121:27:H3GGKBBXX:5:2209:18528:30468,J00121:27:H3GGKBBXX:5:2104:10551:35462,J00121:27:H3GGKBBXX:5:1101:17482:42056,J00121:27:H3GGKBBXX:5:2116:29548:6308,J00121:27:H3GGKBBXX:5:1217:6624:17614,J00121:27:H3GGKBBXX:5:2225:22353:44869,J00121:27:H3GGKBBXX:5:2111:25804:42864,J00121:27:H3GGKBBXX:5:2111:18507:7082,J00121:27:H3GGKBBXX:5:2202:6948:31294,J00121:27:H3GGKBBXX:5:1103:26392:14484,J00121:27:H3GGKBBXX:5:1228:22952:45520,J00121:27:H3GGKBBXX:5:1113:18548:29167,J00121:27:H3GGKBBXX:5:2223:20618:32789,J00121:27:H3GGKBBXX:5:1106:20476:25544,J00121:27:H3GGKBBXX:5:1204:7669:43761,J00121:27:H3GGKBBXX:5:1118:5172:17421,J00121:27:H3GGKBBXX:5:1103:3468:9297,J00121:27:H3GGKBBXX:5:1221:25976:19285,J00121:27:H3GGKBBXX:5:2203:13139:2141,J00121:27:H3GGKBBXX:5:1123:29437:35233,J00121:27:H3GGKBBXX:5:2118:15290:30169,J00121:27:H3GGKBBXX:5:1127:26129:19548,J00121:27:H3GGKBBXX:5:2203:24393:30890,J00121:27:H3GGKBBXX:5:2215:21125:36376,J00121:27:H3GGKBBXX:5:2225:28666:30204,J00121:27:H3GGKBBXX:5:2201:20862:4127,J00121:27:H3GGKBBXX:5:1204:17898:20129,J00121:27:H3GGKBBXX:5:2221:5913:35339,J00121:27:H3GGKBBXX:5:1223:8897:29255,J00121:27:H3GGKBBXX:5:2214:24474:20093,J00121:27:H3GGKBBXX:5:1219:14032:2844,J00121:27:H3GGKBBXX:5:2226:2118:30134;sequence=TACAGTTCACTAGTAAAATTTAAGGTTAACTTCTAATTAGAATTAATAAAATTGTTTTATTGGTTATATGGAAAATAATTGAATTCTTACTCAACTG;start=296804;subtype=IES;support_ref=0;support_variant=49;type=IES;
scaffold51_52_with_IES	MILORD	internal_eliminated_sequence	298780	298807	.	.	.	ID=MILORD.52.298780.298807;Name=MILORD.52.298780.298807;bounded_by_ta=TRUE;common_boundary=Both;end=298807;ies_id=IESPGM.PTET51.1.52.285292;ies_left_dist=0;ies_min_dist=0;ies_right_dist=0;junction_seq=tatattaatttatgtTAttcctctcgatattt;read_names=J00121:27:H3GGKBBXX:5:1212:7750:26318,J00121:27:H3GGKBBXX:5:2210:2575:48755,J00121:27:H3GGKBBXX:5:2221:10094:25105,J00121:27:H3GGKBBXX:5:1222:5731:23135,J00121:27:H3GGKBBXX:5:1106:21318:22362,J00121:27:H3GGKBBXX:5:1228:11048:12550,J00121:27:H3GGKBBXX:5:1111:11911:35954,J00121:27:H3GGKBBXX:5:1114:18264:36587,J00121:27:H3GGKBBXX:5:1213:29203:32297,J00121:27:H3GGKBBXX:5:2206:4208:23206,J00121:27:H3GGKBBXX:5:2124:6938:17386,J00121:27:H3GGKBBXX:5:2121:15453:42759,J00121:27:H3GGKBBXX:5:1223:22881:11143,J00121:27:H3GGKBBXX:5:2101:24688:25843,J00121:27:H3GGKBBXX:5:2227:8663:25861,J00121:27:H3GGKBBXX:5:1209:24332:41335,J00121:27:H3GGKBBXX:5:2204:14945:48843,J00121:27:H3GGKBBXX:5:1118:28726:36956,J00121:27:H3GGKBBXX:5:1205:8714:12796,J00121:27:H3GGKBBXX:5:1206:19766:16436,J00121:27:H3GGKBBXX:5:1219:28361:16946,J00121:27:H3GGKBBXX:5:2213:30228:48526,J00121:27:H3GGKBBXX:5:1214:4168:16489,J00121:27:H3GGKBBXX:5:1214:12723:33949,J00121:27:H3GGKBBXX:5:1228:8704:36235,J00121:27:H3GGKBBXX:5:2119:15260:32367,J00121:27:H3GGKBBXX:5:2113:4229:16348,J00121:27:H3GGKBBXX:5:1228:18355:34670,J00121:27:H3GGKBBXX:5:2102:5386:27461,J00121:27:H3GGKBBXX:5:1104:13169:12181,J00121:27:H3GGKBBXX:5:2215:28300:41423,J00121:27:H3GGKBBXX:5:2204:14945:48772,J00121:27:H3GGKBBXX:5:2204:7994:8629,J00121:27:H3GGKBBXX:5:2128:27093:6519,J00121:27:H3GGKBBXX:5:1203:24393:48579,J00121:27:H3GGKBBXX:5:1128:28432:25087,J00121:27:H3GGKBBXX:5:2204:17188:31664,J00121:27:H3GGKBBXX:5:2223:27397:35251,J00121:27:H3GGKBBXX:5:1113:8937:27567;sequence=TATAGATTAATAAAATTGATTTAACTAT;start=298780;subtype=IES;support_ref=6;support_variant=39;type=IES;
scaffold51_52_with_IES	MILORD	internal_eliminated_sequence	298780	298804	.	.	.	ID=MILORD.52.298780.298804;Name=MILORD.52.298780.298804;bounded_by_ta=TRUE;common_boundary=LEFT;end=298804;ies_id=IESPGM.PTET51.1.52.285292;ies_left_dist=0;ies_min_dist=0;ies_right_dist=3;junction_seq=tatattaatttatgtTAttattcctctcgata;read_names=J00121:27:H3GGKBBXX:5:1224:17452:14010,J00121:27:H3GGKBBXX:5:1224:3721:27531,J00121:27:H3GGKBBXX:5:2112:14164:38943,J00121:27:H3GGKBBXX:5:2101:11424:41053,J00121:27:H3GGKBBXX:5:2201:22455:20639,J00121:27:H3GGKBBXX:5:1126:18649:24806,J00121:27:H3GGKBBXX:5:2117:9891:17966,J00121:27:H3GGKBBXX:5:1204:5518:1384;sequence=TATAGATTAATAAAATTGATTTAAC;start=298780;subtype=PARTIAL_INTERNAL;support_ref=6;support_variant=8;type=ALTERNATIVE;
scaffold51_52_with_IES	MILORD	internal_eliminated_sequence	299409	299468	.	.	.	ID=MILORD.52.299409.299468;Name=MILORD.52.299409.299468;bounded_by_ta=TRUE;common_boundary=Both;end=299468;ies_id=IESPGM.PTET51.1.52.285893;ies_left_dist=0;ies_min_dist=0;ies_right_dist=0;junction_seq=attgattttgctttaTAtctgattcgagttat;read_names=J00121:27:H3GGKBBXX:5:2208:19512:1578,J00121:27:H3GGKBBXX:5:1202:2605:25492,J00121:27:H3GGKBBXX:5:2208:3295:35128,J00121:27:H3GGKBBXX:5:1120:12865:27021,J00121:27:H3GGKBBXX:5:1227:22485:22555,J00121:27:H3GGKBBXX:5:1113:20283:6150,J00121:27:H3GGKBBXX:5:2212:21968:12339,J00121:27:H3GGKBBXX:5:1120:25905:9737,J00121:27:H3GGKBBXX:5:1125:12144:23276,J00121:27:H3GGKBBXX:5:2208:10470:26494,J00121:27:H3GGKBBXX:5:2220:13210:14783,J00121:27:H3GGKBBXX:5:2201:8440:17139,J00121:27:H3GGKBBXX:5:2216:29904:14097,J00121:27:H3GGKBBXX:5:1212:31548:47577,J00121:27:H3GGKBBXX:5:1209:7385:17421,J00121:27:H3GGKBBXX:5:1209:23104:14730,J00121:27:H3GGKBBXX:5:2126:32197:43216,J00121:27:H3GGKBBXX:5:2217:27275:14432,J00121:27:H3GGKBBXX:5:1109:20090:38310,J00121:27:H3GGKBBXX:5:2202:26961:30943,J00121:27:H3GGKBBXX:5:2220:8115:24419,J00121:27:H3GGKBBXX:5:1219:9790:10088,J00121:27:H3GGKBBXX:5:2224:4411:35514,J00121:27:H3GGKBBXX:5:2201:5162:23100,J00121:27:H3GGKBBXX:5:2215:19837:45959,J00121:27:H3GGKBBXX:5:1123:24302:38504,J00121:27:H3GGKBBXX:5:1113:4350:12409,J00121:27:H3GGKBBXX:5:1121:14580:9350,J00121:27:H3GGKBBXX:5:2205:27722:8981,J00121:27:H3GGKBBXX:5:1109:11840:32701,J00121:27:H3GGKBBXX:5:2108:13991:41423,J00121:27:H3GGKBBXX:5:1206:10581:24542,J00121:27:H3GGKBBXX:5:1227:6045:48157,J00121:27:H3GGKBBXX:5:1120:11647:30398,J00121:27:H3GGKBBXX:5:1210:24667:7627,J00121:27:H3GGKBBXX:5:2128:6126:32121,J00121:27:H3GGKBBXX:5:1218:28047:21535,J00121:27:H3GGKBBXX:5:2211:17168:39436,J00121:27:H3GGKBBXX:5:2224:5913:41493,J00121:27:H3GGKBBXX:5:2221:31385:17157,J00121:27:H3GGKBBXX:5:1215:5375:26424,J00121:27:H3GGKBBXX:5:1127:9699:20093,J00121:27:H3GGKBBXX:5:1112:27996:30028,J00121:27:H3GGKBBXX:5:1227:14529:36376,J00121:27:H3GGKBBXX:5:1114:13798:12990,J00121:27:H3GGKBBXX:5:2109:12357:12110,J00121:27:H3GGKBBXX:5:1209:25378:21905,J00121:27:H3GGKBBXX:5:1102:2037:2070,J00121:27:H3GGKBBXX:5:2222:5274:2228,J00121:27:H3GGKBBXX:5:1204:13636:6308,J00121:27:H3GGKBBXX:5:1225:16894:11143,J00121:27:H3GGKBBXX:5:1122:18335:41141,J00121:27:H3GGKBBXX:5:2114:28960:30644;sequence=TATAGTTGAAACCAAAAAATTAAATTCGGATTGTTTTATAGTTCAATTTGTTAACATCTA;start=299409;subtype=IES;support_ref=0;support_variant=53;type=IES;
scaffold51_52_with_IES	MILORD	internal_eliminated_sequence	299409	299446	.	.	.	ID=MILORD.52.299409.299446;Name=MILORD.52.299409.299446;bounded_by_ta=TRUE;common_boundary=LEFT;end=299446;ies_id=IESPGM.PTET51.1.52.285893;ies_left_dist=0;ies_min_dist=0;ies_right_dist=22;junction_seq=attgattttgctttaTAgttcaatttgttaac;read_names=J00121:27:H3GGKBBXX:5:2111:19004:11108;sequence=TATAGTTGAAACCAAAAAATTAAATTCGGATTGTTTTA;start=299409;subtype=PARTIAL_INTERNAL;support_ref=0;support_variant=1;type=ALTERNATIVE;
scaffold51_52_with_IES	MILORD	internal_eliminated_sequence	301292	301319	.	.	.	ID=MILORD.52.301292.301319;Name=MILORD.52.301292.301319;bounded_by_ta=TRUE;common_boundary=Both;end=301319;ies_id=IESPGM.PTET51.1.52.287716;ies_left_dist=0;ies_min_dist=0;ies_right_dist=0;junction_seq=aaaaggtttaatgtgTAagttgcagtaaataa;read_names=J00121:27:H3GGKBBXX:5:2218:24708:45713,J00121:27:H3GGKBBXX:5:1204:4767:3424,J00121:27:H3GGKBBXX:5:1201:18913:34618,J00121:27:H3GGKBBXX:5:1121:13748:27109,J00121:27:H3GGKBBXX:5:2217:29427:25755,J00121:27:H3GGKBBXX:5:1210:6055:9702,J00121:27:H3GGKBBXX:5:2213:17837:23962,J00121:27:H3GGKBBXX:5:1115:15940:43990,J00121:27:H3GGKBBXX:5:1103:4005:47928,J00121:27:H3GGKBBXX:5:1215:6035:19091,J00121:27:H3GGKBBXX:5:2128:19238:20199,J00121:27:H3GGKBBXX:5:2210:11170:27531,J00121:27:H3GGKBBXX:5:1109:30939:17016,J00121:27:H3GGKBBXX:5:2124:29183:16647,J00121:27:H3GGKBBXX:5:2215:29173:5552,J00121:27:H3GGKBBXX:5:2201:17229:44500,J00121:27:H3GGKBBXX:5:2221:8998:4532,J00121:27:H3GGKBBXX:5:1228:29112:7345,J00121:27:H3GGKBBXX:5:2228:13535:14115,J00121:27:H3GGKBBXX:5:1128:26849:14221,J00121:27:H3GGKBBXX:5:1109:14316:18212,J00121:27:H3GGKBBXX:5:2205:28341:4919,J00121:27:H3GGKBBXX:5:1104:22638:44271,J00121:27:H3GGKBBXX:5:2102:13890:34811,J00121:27:H3GGKBBXX:5:2208:10165:27127,J00121:27:H3GGKBBXX:5:2215:12733:24366,J00121:27:H3GGKBBXX:5:1116:22039:28850,J00121:27:H3GGKBBXX:5:1101:28828:31681,J00121:27:H3GGKBBXX:5:1128:19025:26863,J00121:27:H3GGKBBXX:5:2224:31629:21588,J00121:27:H3GGKBBXX:5:2212:16894:26863,J00121:27:H3GGKBBXX:5:1114:29599:24929,J00121:27:H3GGKBBXX:5:1215:9333:31242,J00121:27:H3GGKBBXX:5:2126:11880:17579,J00121:27:H3GGKBBXX:5:1117:6918:47172,J00121:27:H3GGKBBXX:5:2101:31730:39418,J00121:27:H3GGKBBXX:5:2221:6370:20867,J00121:27:H3GGKBBXX:5:1101:3265:8418,J00121:27:H3GGKBBXX:5:2206:25428:34196,J00121:27:H3GGKBBXX:5:2118:23094:8981,J00121:27:H3GGKBBXX:5:2121:26068:10968,J00121:27:H3GGKBBXX:5:2116:15179:24771,J00121:27:H3GGKBBXX:5:1205:19898:34213,J00121:27:H3GGKBBXX:5:2205:3376:35092,J00121:27:H3GGKBBXX:5:1216:22374:11460,J00121:27:H3GGKBBXX:5:1212:14752:7926,J00121:27:H3GGKBBXX:5:2104:6441:19056,J00121:27:H3GGKBBXX:5:1128:5700:42671,J00121:27:H3GGKBBXX:5:1211:23723:47102,J00121:27:H3GGKBBXX:5:1213:8917:10897,J00121:27:H3GGKBBXX:5:2225:14194:10440,J00121:27:H3GGKBBXX:5:1118:24444:40684,J00121:27:H3GGKBBXX:5:1225:11546:29765,J00121:27:H3GGKBBXX:5:2214:17026:12743,J00121:27:H3GGKBBXX:5:1216:13575:33949,J00121:27:H3GGKBBXX:5:1221:25154:31470,J00121:27:H3GGKBBXX:5:2221:8927:31734,J00121:27:H3GGKBBXX:5:2206:15899:37906,J00121:27:H3GGKBBXX:5:1120:29498:38785,J00121:27:H3GGKBBXX:5:2124:28189:37185,J00121:27:H3GGKBBXX:5:2212:31893:34213,J00121:27:H3GGKBBXX:5:2227:29447:18405,J00121:27:H3GGKBBXX:5:1227:14986:9666,J00121:27:H3GGKBBXX:5:2122:12469:44130,J00121:27:H3GGKBBXX:5:2116:7933:22485,J00121:27:H3GGKBBXX:5:1109:12672:47823,J00121:27:H3GGKBBXX:5:2124:26200:5042,J00121:27:H3GGKBBXX:5:2227:21795:40737,J00121:27:H3GGKBBXX:5:1225:19421:41651,J00121:27:H3GGKBBXX:5:2102:19187:30696,J00121:27:H3GGKBBXX:5:1226:26504:29307,J00121:27:H3GGKBBXX:5:1205:8917:15610,J00121:27:H3GGKBBXX:5:1203:23368:24085,J00121:27:H3GGKBBXX:5:2205:3792:7715,J00121:27:H3GGKBBXX:5:2218:23794:1894,J00121:27:H3GGKBBXX:5:1101:8430:34530,J00121:27:H3GGKBBXX:5:2101:31771:40016,J00121:27:H3GGKBBXX:5:1103:19004:10159,J00121:27:H3GGKBBXX:5:2118:6197:37871,J00121:27:H3GGKBBXX:5:1225:23845:2404,J00121:27:H3GGKBBXX:5:1220:23297:23470;sequence=TAAGGTTTGTCTCAATTTTTATTTACTA;start=301292;subtype=IES;support_ref=6;support_variant=81;type=IES;
scaffold51_52_with_IES	MILORD	internal_eliminated_sequence	301562	301605	.	.	.	ID=MILORD.52.301562.301605;Name=MILORD.52.301562.301605;bounded_by_ta=TRUE;common_boundary=None;end=301605;ies_id=IESPGM.PTET51.1.52.287716;ies_left_dist=-270;ies_min_dist=270;ies_right_dist=-286;junction_seq=agatataaatctcatTAattagttgtcagccg;read_names=J00121:27:H3GGKBBXX:5:2213:6471:34125;sequence=TATATTCTACCTAATCATCTAATCACAAACTATTGTTTTAACAA;start=301562;subtype=MAC;support_ref=126;support_variant=1;type=CRYPTIC;
scaffold51_52_with_IES	MILORD	internal_eliminated_sequence	302409	302425	.	.	.	ID=MILORD.52.302409.302425;Name=MILORD.52.302409.302425;bounded_by_ta=TRUE;common_boundary=None;end=302425;ies_id=IESPGM.PTET51.1.52.289395;ies_left_dist=590;ies_min_dist=590;ies_right_dist=599;junction_seq=taaattattttaatgTAttagaatataattga;read_names=J00121:27:H3GGKBBXX:5:2116:26088:11565;sequence=TACAAATATTAGAATAA;start=302409;subtype=MAC;support_ref=79;support_variant=1;type=CRYPTIC;
scaffold51_52_with_IES	MILORD	internal_eliminated_sequence	302999	303024	.	.	.	ID=MILORD.52.302999.303024;Name=MILORD.52.302999.303024;bounded_by_ta=TRUE;common_boundary=Both;end=303024;ies_id=IESPGM.PTET51.1.52.289395;ies_left_dist=0;ies_min_dist=0;ies_right_dist=0;junction_seq=tttgaatgaggaggaTAtccattgattaaaaa;read_names=J00121:27:H3GGKBBXX:5:1121:11880:15961,J00121:27:H3GGKBBXX:5:2223:23906:47524,J00121:27:H3GGKBBXX:5:1115:13981:17597,J00121:27:H3GGKBBXX:5:2223:9729:3231,J00121:27:H3GGKBBXX:5:2225:23723:36798,J00121:27:H3GGKBBXX:5:1220:25002:29061,J00121:27:H3GGKBBXX:5:1223:9161:8224,J00121:27:H3GGKBBXX:5:2205:22424:43831,J00121:27:H3GGKBBXX:5:2120:30868:15451,J00121:27:H3GGKBBXX:5:2216:7040:30714,J00121:27:H3GGKBBXX:5:1111:9110:34090,J00121:27:H3GGKBBXX:5:1128:20314:6660,J00121:27:H3GGKBBXX:5:2202:25956:40631,J00121:27:H3GGKBBXX:5:2207:27194:23012,J00121:27:H3GGKBBXX:5:1226:23591:36183,J00121:27:H3GGKBBXX:5:1115:12449:18704,J00121:27:H3GGKBBXX:5:1101:16792:9596,J00121:27:H3GGKBBXX:5:2228:20151:11266,J00121:27:H3GGKBBXX:5:1228:24129:28745,J00121:27:H3GGKBBXX:5:1123:12083:2774,J00121:27:H3GGKBBXX:5:1118:20466:18423,J00121:27:H3GGKBBXX:5:1110:27955:10124,J00121:27:H3GGKBBXX:5:2211:12256:39541,J00121:27:H3GGKBBXX:5:1127:24627:3266,J00121:27:H3GGKBBXX:5:2103:22029:21905,J00121:27:H3GGKBBXX:5:2228:24698:1560,J00121:27:H3GGKBBXX:5:2222:16264:45396,J00121:27:H3GGKBBXX:5:1121:28686:30521,J00121:27:H3GGKBBXX:5:2227:24160:10757,J00121:27:H3GGKBBXX:5:1217:7040:46821,J00121:27:H3GGKBBXX:5:2222:31751:43497;sequence=TATAGTGAATTAATTCAAATAGATTA;start=302999;subtype=IES;support_ref=3;support_variant=31;type=IES;
scaffold51_52_with_IES	MILORD	internal_eliminated_sequence	303485	303512	.	.	.	ID=MILORD.52.303485.303512;Name=MILORD.52.303485.303512;bounded_by_ta=TRUE;common_boundary=Both;end=303512;ies_id=IESPGM.PTET51.1.52.289855;ies_left_dist=0;ies_min_dist=0;ies_right_dist=0;junction_seq=tcatctatattacgaTAaatattaagtgcgaa;read_names=J00121:27:H3GGKBBXX:5:1108:14945:27531,J00121:27:H3GGKBBXX:5:1120:10815:2299,J00121:27:H3GGKBBXX:5:2221:19167:17263,J00121:27:H3GGKBBXX:5:1204:5893:8541,J00121:27:H3GGKBBXX:5:2207:14072:14590,J00121:27:H3GGKBBXX:5:1205:16488:7345,J00121:27:H3GGKBBXX:5:2205:24150:43796,J00121:27:H3GGKBBXX:5:1213:5071:9719,J00121:27:H3GGKBBXX:5:1117:8694:40965,J00121:27:H3GGKBBXX:5:1114:26565:21324,J00121:27:H3GGKBBXX:5:2107:8024:5024,J00121:27:H3GGKBBXX:5:2201:4462:8734,J00121:27:H3GGKBBXX:5:2224:25388:34090,J00121:27:H3GGKBBXX:5:2221:28747:35972,J00121:27:H3GGKBBXX:5:2209:26839:21447,J00121:27:H3GGKBBXX:5:1108:9384:4602,J00121:27:H3GGKBBXX:5:1109:11109:38504,J00121:27:H3GGKBBXX:5:1201:19684:22872,J00121:27:H3GGKBBXX:5:2224:8978:30626,J00121:27:H3GGKBBXX:5:1206:13139:36394,J00121:27:H3GGKBBXX:5:2219:16599:38662,J00121:27:H3GGKBBXX:5:2218:27448:22784,J00121:27:H3GGKBBXX:5:2217:14123:11266,J00121:27:H3GGKBBXX:5:1118:27154:40069,J00121:27:H3GGKBBXX:5:1116:26220:43269,J00121:27:H3GGKBBXX:5:2216:26910:23470,J00121:27:H3GGKBBXX:5:1110:26189:34143,J00121:27:H3GGKBBXX:5:2223:2798:34336,J00121:27:H3GGKBBXX:5:1218:5771:31400,J00121:27:H3GGKBBXX:5:2101:30137:5253,J00121:27:H3GGKBBXX:5:2222:10592:30714,J00121:27:H3GGKBBXX:5:1208:30198:41053,J00121:27:H3GGKBBXX:5:2202:28239:37097,J00121:27:H3GGKBBXX:5:1220:16620:46328,J00121:27:H3GGKBBXX:5:1227:27448:13570,J00121:27:H3GGKBBXX:5:2212:6715:36059,J00121:27:H3GGKBBXX:5:2109:22049:15856,J00121:27:H3GGKBBXX:5:2116:23997:21025,J00121:27:H3GGKBBXX:5:2106:31324:12620,J00121:27:H3GGKBBXX:5:2102:12185:1367,J00121:27:H3GGKBBXX:5:2202:1986:6730,J00121:27:H3GGKBBXX:5:2118:23632:17544,J00121:27:H3GGKBBXX:5:1112:22942:18634,J00121:27:H3GGKBBXX:5:1122:29975:42460,J00121:27:H3GGKBBXX:5:1215:17046:15803,J00121:27:H3GGKBBXX:5:2201:27235:2650,J00121:27:H3GGKBBXX:5:2208:18254:29677,J00121:27:H3GGKBBXX:5:2128:27154:45766,J00121:27:H3GGKBBXX:5:2119:21684:22643,J00121:27:H3GGKBBXX:5:2105:26961:42020,J00121:27:H3GGKBBXX:5:1111:20770:2176,J00121:27:H3GGKBBXX:5:2128:5061:38609,J00121:27:H3GGKBBXX:5:2219:20608:7767,J00121:27:H3GGKBBXX:5:2219:24444:30485,J00121:27:H3GGKBBXX:5:1101:23825:16190,J00121:27:H3GGKBBXX:5:2102:20212:3037,J00121:27:H3GGKBBXX:5:2109:23125:4848,J00121:27:H3GGKBBXX:5:1105:24444:25527,J00121:27:H3GGKBBXX:5:1203:11677:43990,J00121:27:H3GGKBBXX:5:2215:18670:42706,J00121:27:H3GGKBBXX:5:1111:30076:48614,J00121:27:H3GGKBBXX:5:1226:15716:13746,J00121:27:H3GGKBBXX:5:2228:21826:7310,J00121:27:H3GGKBBXX:5:1117:24170:33457,J00121:27:H3GGKBBXX:5:1127:19177:7785,J00121:27:H3GGKBBXX:5:1114:29163:31910,J00121:27:H3GGKBBXX:5:2107:27884:20973,J00121:27:H3GGKBBXX:5:1208:28463:26336,J00121:27:H3GGKBBXX:5:2224:15960:47401,J00121:27:H3GGKBBXX:5:2117:16427:10721,J00121:27:H3GGKBBXX:5:1127:12418:2967,J00121:27:H3GGKBBXX:5:2109:15179:29518,J00121:27:H3GGKBBXX:5:2109:27285:46838,J00121:27:H3GGKBBXX:5:1203:27661:16155;sequence=TATAGTGGATTTAGAAAGATGTTAAGTA;start=303485;subtype=IES;support_ref=9;support_variant=74;type=IES;
scaffold51_52_with_IES	MILORD	internal_eliminated_sequence	304446	304493	.	.	.	ID=MILORD.52.304446.304493;Name=MILORD.52.304446.304493;bounded_by_ta=TRUE;common_boundary=Both;end=304493;ies_id=IESPGM.PTET51.1.52.290788;ies_left_dist=0;ies_min_dist=0;ies_right_dist=0;junction_seq=ttttggctcgagtggTAttttcccaagaggtt;read_names=J00121:27:H3GGKBBXX:5:1128:6705:32384,J00121:27:H3GGKBBXX:5:1117:21379:14695,J00121:27:H3GGKBBXX:5:1127:6421:8400,J00121:27:H3GGKBBXX:5:1216:23896:29219,J00121:27:H3GGKBBXX:5:2207:7923:20779,J00121:27:H3GGKBBXX:5:1210:23358:30362,J00121:27:H3GGKBBXX:5:1228:3539:27918,J00121:27:H3GGKBBXX:5:2202:4066:8857,J00121:27:H3GGKBBXX:5:1226:15940:46698,J00121:27:H3GGKBBXX:5:1114:17391:2932,J00121:27:H3GGKBBXX:5:2202:5446:5024,J00121:27:H3GGKBBXX:5:2208:27133:33985,J00121:27:H3GGKBBXX:5:2115:9658:35426,J00121:27:H3GGKBBXX:5:2219:10845:48561,J00121:27:H3GGKBBXX:5:2111:18923:40051,J00121:27:H3GGKBBXX:5:2124:10703:31540,J00121:27:H3GGKBBXX:5:2215:29731:25931,J00121:27:H3GGKBBXX:5:2203:20466:14344,J00121:27:H3GGKBBXX:5:2225:11637:34213,J00121:27:H3GGKBBXX:5:1218:13342:27813,J00121:27:H3GGKBBXX:5:1111:17563:23417,J00121:27:H3GGKBBXX:5:2223:30442:11091,J00121:27:H3GGKBBXX:5:2202:20882:28920,J00121:27:H3GGKBBXX:5:2208:20375:39189,J00121:27:H3GGKBBXX:5:1204:15270:23557,J00121:27:H3GGKBBXX:5:1114:15808:26810,J00121:27:H3GGKBBXX:5:2218:28990:9631,J00121:27:H3GGKBBXX:5:2110:18548:14150,J00121:27:H3GGKBBXX:5:1119:28798:8945,J00121:27:H3GGKBBXX:5:2210:18578:36358,J00121:27:H3GGKBBXX:5:2119:10886:44025,J00121:27:H3GGKBBXX:5:1104:7050:38785,J00121:27:H3GGKBBXX:5:1107:21075:44341,J00121:27:H3GGKBBXX:5:2227:13474:18089;sequence=TATTACACAAACAAATATACTAATATTAATAGAATAGCAAAATGACAA;start=304446;subtype=IES;support_ref=14;support_variant=34;type=IES;
scaffold51_52_with_IES	MILORD	internal_eliminated_sequence	304565	304661	.	.	.	ID=MILORD.52.304565.304661;Name=MILORD.52.304565.304661;bounded_by_ta=TRUE;common_boundary=Both;end=304661;ies_id=IESPGM.PTET51.1.52.290859;ies_left_dist=0;ies_min_dist=0;ies_right_dist=0;junction_seq=tggttgggagaaagaTAtcagtgtggtgttaa;read_names=J00121:27:H3GGKBBXX:5:1203:8237:15909,J00121:27:H3GGKBBXX:5:2220:30239:22450,J00121:27:H3GGKBBXX:5:1107:29467:40526,J00121:27:H3GGKBBXX:5:2219:19654:45924,J00121:27:H3GGKBBXX:5:1203:8775:17966,J00121:27:H3GGKBBXX:5:2224:14499:34108,J00121:27:H3GGKBBXX:5:2217:22759:43357,J00121:27:H3GGKBBXX:5:1203:8075:27690,J00121:27:H3GGKBBXX:5:2217:14255:6220,J00121:27:H3GGKBBXX:5:2225:16407:9807,J00121:27:H3GGKBBXX:5:2203:28838:12181,J00121:27:H3GGKBBXX:5:2218:16082:6325,J00121:27:H3GGKBBXX:5:2224:5690:45994,J00121:27:H3GGKBBXX:5:2114:20435:11266,J00121:27:H3GGKBBXX:5:1122:27133:29272,J00121:27:H3GGKBBXX:5:1227:2432:29765,J00121:27:H3GGKBBXX:5:2210:4888:32754,J00121:27:H3GGKBBXX:5:1117:19705:26353,J00121:27:H3GGKBBXX:5:1117:13230:42390,J00121:27:H3GGKBBXX:5:2201:4594:10932,J00121:27:H3GGKBBXX:5:1218:22922:27496,J00121:27:H3GGKBBXX:5:2115:26108:12445,J00121:27:H3GGKBBXX:5:1124:14448:10211,J00121:27:H3GGKBBXX:5:1107:20111:31206,J00121:27:H3GGKBBXX:5:2210:31365:37378,J00121:27:H3GGKBBXX:5:1103:13758:38873,J00121:27:H3GGKBBXX:5:2215:14925:29290,J00121:27:H3GGKBBXX:5:2104:23845:13201,J00121:27:H3GGKBBXX:5:1225:4696:8471,J00121:27:H3GGKBBXX:5:1209:2199:27250,J00121:27:H3GGKBBXX:5:2109:8400:24243,J00121:27:H3GGKBBXX:5:1222:3021:21219,J00121:27:H3GGKBBXX:5:1104:22435:42372;sequence=TATAGTTAATCTAAATTTGGTTGTATAAACATTATATTTCTTTTTTGTAAATTTATTTAATTTGACTAATATTTTAAGACTTTATTTTGCTTATTAG;start=304565;subtype=IES;support_ref=0;support_variant=33;type=IES;
scaffold51_52_with_IES	MILORD	internal_eliminated_sequence	304565	304658	.	.	.	ID=MILORD.52.304565.304658;Name=MILORD.52.304565.304658;bounded_by_ta=TRUE;common_boundary=LEFT;end=304658;ies_id=IESPGM.PTET51.1.52.290859;ies_left_dist=0;ies_min_dist=0;ies_right_dist=3;junction_seq=tggttgggagaaagaTAgtatcagtgtggtgt;read_names=J00121:27:H3GGKBBXX:5:2211:23937:34108;sequence=TATAGTTAATCTAAATTTGGTTGTATAAACATTATATTTCTTTTTTGTAAATTTATTTAATTTGACTAATATTTTAAGACTTTATTTTGCTTAT;start=304565;subtype=PARTIAL_INTERNAL;support_ref=0;support_variant=1;type=ALTERNATIVE;
scaffold51_52_with_IES	MILORD	internal_eliminated_sequence	305458	305477	.	.	.	ID=MILORD.52.305458.305477;Name=MILORD.52.305458.305477;bounded_by_ta=TRUE;common_boundary=Both;end=305477;ies_id=IESPGM.PTET51.1.52.291655;ies_left_dist=0;ies_min_dist=0;ies_right_dist=0;junction_seq=taattaccttgcatgTAttataattaattaat;read_names=J00121:27:H3GGKBBXX:5:1217:5842:22485,J00121:27:H3GGKBBXX:5:1112:3539:33123,J00121:27:H3GGKBBXX:5:2215:25114:33967,J00121:27:H3GGKBBXX:5:1222:6522:29993,J00121:27:H3GGKBBXX:5:1103:26027:19337,J00121:27:H3GGKBBXX:5:1227:8785:29061,J00121:27:H3GGKBBXX:5:2202:21846:46557,J00121:27:H3GGKBBXX:5:2106:27225:11038,J00121:27:H3GGKBBXX:5:2119:30513:1754,J00121:27:H3GGKBBXX:5:1122:10632:39154,J00121:27:H3GGKBBXX:5:1224:15534:32244,J00121:27:H3GGKBBXX:5:2216:10571:26810,J00121:27:H3GGKBBXX:5:2121:31152:48720,J00121:27:H3GGKBBXX:5:1103:28544:2141,J00121:27:H3GGKBBXX:5:1103:10490:42741,J00121:27:H3GGKBBXX:5:2213:30411:15434,J00121:27:H3GGKBBXX:5:1113:25631:17491,J00121:27:H3GGKBBXX:5:2206:26250:47049,J00121:27:H3GGKBBXX:5:2213:13443:3899,J00121:27:H3GGKBBXX:5:2101:20659:32965,J00121:27:H3GGKBBXX:5:1120:2463:14168,J00121:27:H3GGKBBXX:5:1124:20841:47805,J00121:27:H3GGKBBXX:5:1203:26433:35128,J00121:27:H3GGKBBXX:5:1205:21125:15662,J00121:27:H3GGKBBXX:5:2215:7598:46522,J00121:27:H3GGKBBXX:5:2104:12063:41176,J00121:27:H3GGKBBXX:5:1205:3346:4585,J00121:27:H3GGKBBXX:5:2120:28726:11319,J00121:27:H3GGKBBXX:5:1201:18020:42671,J00121:27:H3GGKBBXX:5:2215:7375:31154,J00121:27:H3GGKBBXX:5:2110:5061:18036,J00121:27:H3GGKBBXX:5:1106:12225:47366,J00121:27:H3GGKBBXX:5:1120:9759:25861,J00121:27:H3GGKBBXX:5:2111:4330:13359,J00121:27:H3GGKBBXX:5:2111:4523:13377;sequence=TATTATCTAACTAATAATGG;start=305458;subtype=IES;support_ref=24;support_variant=35;type=IES;
scaffold51_52_with_IES	MILORD	internal_eliminated_sequence	306547	306576	.	.	.	ID=MILORD.52.306547.306576;Name=MILORD.52.306547.306576;bounded_by_ta=TRUE;common_boundary=None;end=306576;ies_id=IESPGM.PTET51.1.52.292975;ies_left_dist=251;ies_min_dist=251;ies_right_dist=264;junction_seq=ttaaccaaatcaagcTAgttaacaacctaaag;read_names=J00121:27:H3GGKBBXX:5:2216:27854:2914;sequence=TAATAATGTTTCTAATCAACCACCTAAGGT;start=306547;subtype=MAC;support_ref=109;support_variant=1;type=CRYPTIC;
scaffold51_52_with_IES	MILORD	internal_eliminated_sequence	306798	306840	.	.	.	ID=MILORD.52.306798.306840;Name=MILORD.52.306798.306840;bounded_by_ta=TRUE;common_boundary=Both;end=306840;ies_id=IESPGM.PTET51.1.52.292975;ies_left_dist=0;ies_min_dist=0;ies_right_dist=0;junction_seq=atagtgcaatataaaTAaatatatatttttta;read_names=J00121:27:H3GGKBBXX:5:1124:22871:40561,J00121:27:H3GGKBBXX:5:1116:7770:20551,J00121:27:H3GGKBBXX:5:1212:27691:43251,J00121:27:H3GGKBBXX:5:1106:19634:47964,J00121:27:H3GGKBBXX:5:1112:12053:33598,J00121:27:H3GGKBBXX:5:2109:10622:14238,J00121:27:H3GGKBBXX:5:2209:12002:2176,J00121:27:H3GGKBBXX:5:2107:27854:47788,J00121:27:H3GGKBBXX:5:2111:8724:20973,J00121:27:H3GGKBBXX:5:1203:22536:48034,J00121:27:H3GGKBBXX:5:2219:28737:37466,J00121:27:H3GGKBBXX:5:1222:13798:41229,J00121:27:H3GGKBBXX:5:2218:15889:38978,J00121:27:H3GGKBBXX:5:2224:10947:39101,J00121:27:H3GGKBBXX:5:2209:17066:34055,J00121:27:H3GGKBBXX:5:2121:15290:12198,J00121:27:H3GGKBBXX:5:2121:25641:21553,J00121:27:H3GGKBBXX:5:1227:28077:40578,J00121:27:H3GGKBBXX:5:1206:24454:35110,J00121:27:H3GGKBBXX:5:1113:21765:27707,J00121:27:H3GGKBBXX:5:2108:3468:2123,J00121:27:H3GGKBBXX:5:1215:25570:4057,J00121:27:H3GGKBBXX:5:2214:14316:10370,J00121:27:H3GGKBBXX:5:1128:19938:25703,J00121:27:H3GGKBBXX:5:1123:31142:26406,J00121:27:H3GGKBBXX:5:1217:10115:39488,J00121:27:H3GGKBBXX:5:1225:11383:5991,J00121:27:H3GGKBBXX:5:2223:2037:15012,J00121:27:H3GGKBBXX:5:1121:6674:20656,J00121:27:H3GGKBBXX:5:1106:16102:39699,J00121:27:H3GGKBBXX:5:1124:27356:9508,J00121:27:H3GGKBBXX:5:1223:5639:39576,J00121:27:H3GGKBBXX:5:2213:4878:34354,J00121:27:H3GGKBBXX:5:1127:23287:48772,J00121:27:H3GGKBBXX:5:2202:31862:8453,J00121:27:H3GGKBBXX:5:2218:12479:2791,J00121:27:H3GGKBBXX:5:1102:7852:3072,J00121:27:H3GGKBBXX:5:2117:6766:17649,J00121:27:H3GGKBBXX:5:1207:29305:28358,J00121:27:H3GGKBBXX:5:2106:26362:24947,J00121:27:H3GGKBBXX:5:2221:12418:14291,J00121:27:H3GGKBBXX:5:1219:21359:27848,J00121:27:H3GGKBBXX:5:1211:24830:23768,J00121:27:H3GGKBBXX:5:2204:22688:34196,J00121:27:H3GGKBBXX:5:2116:22769:24630,J00121:27:H3GGKBBXX:5:1219:4868:31945,J00121:27:H3GGKBBXX:5:1211:21399:8611,J00121:27:H3GGKBBXX:5:2217:19289:25738,J00121:27:H3GGKBBXX:5:1209:18964:27320,J00121:27:H3GGKBBXX:5:2103:17827:42231,J00121:27:H3GGKBBXX:5:2118:9181:25808,J00121:27:H3GGKBBXX:5:1107:5812:41423,J00121:27:H3GGKBBXX:5:2201:11860:23839,J00121:27:H3GGKBBXX:5:2225:18802:3512;sequence=TATACATGTTCTTTCAATTTTTATTACGTTTATAAATCTACTA;start=306798;subtype=IES;support_ref=9;support_variant=54;type=IES;
scaffold51_52_with_IES	MILORD	internal_eliminated_sequence	307795	307883	.	.	.	ID=MILORD.52.307795.307883;Name=MILORD.52.307795.307883;bounded_by_ta=TRUE;common_boundary=Both;end=307883;ies_id=IESPGM.PTET51.1.52.293929;ies_left_dist=0;ies_min_dist=0;ies_right_dist=0;junction_seq=ttatatcttttttgtTAtcaggattttctaaa;read_names=J00121:27:H3GGKBBXX:5:2207:31497:41510,J00121:27:H3GGKBBXX:5:2111:22983:15293,J00121:27:H3GGKBBXX:5:1117:29163:24806,J00121:27:H3GGKBBXX:5:1117:12205:11847,J00121:27:H3GGKBBXX:5:1127:22780:22291,J00121:27:H3GGKBBXX:5:2102:24190:18687,J00121:27:H3GGKBBXX:5:2104:17086:35989,J00121:27:H3GGKBBXX:5:1223:25256:26687,J00121:27:H3GGKBBXX:5:1215:10754:7082,J00121:27:H3GGKBBXX:5:1113:4391:27707,J00121:27:H3GGKBBXX:5:1104:8582:10704,J00121:27:H3GGKBBXX:5:2216:6177:9315,J00121:27:H3GGKBBXX:5:2228:9780:13025,J00121:27:H3GGKBBXX:5:1224:17797:13377,J00121:27:H3GGKBBXX:5:1207:12845:44042,J00121:27:H3GGKBBXX:5:2101:7283:13869,J00121:27:H3GGKBBXX:5:2101:24048:44957,J00121:27:H3GGKBBXX:5:1128:27935:17333,J00121:27:H3GGKBBXX:5:2223:28777:46469,J00121:27:H3GGKBBXX:5:1220:13514:38029,J00121:27:H3GGKBBXX:5:2109:22627:44500,J00121:27:H3GGKBBXX:5:2218:6725:24296,J00121:27:H3GGKBBXX:5:1116:18243:16401,J00121:27:H3GGKBBXX:5:1110:9973:28868,J00121:27:H3GGKBBXX:5:1108:13443:21623,J00121:27:H3GGKBBXX:5:1207:25641:8330,J00121:27:H3GGKBBXX:5:2215:27691:15715,J00121:27:H3GGKBBXX:5:2216:18649:39400,J00121:27:H3GGKBBXX:5:1120:19086:10053,J00121:27:H3GGKBBXX:5:1228:14215:35444,J00121:27:H3GGKBBXX:5:2111:24809:4251,J00121:27:H3GGKBBXX:5:2117:7649:35813,J00121:27:H3GGKBBXX:5:2210:22404:38240,J00121:27:H3GGKBBXX:5:1215:10389:42706,J00121:27:H3GGKBBXX:5:2224:23703:19249,J00121:27:H3GGKBBXX:5:1223:7334:44834,J00121:27:H3GGKBBXX:5:2202:20801:3213,J00121:27:H3GGKBBXX:5:1211:3133:27004,J00121:27:H3GGKBBXX:5:1124:16407:6185,J00121:27:H3GGKBBXX:5:1117:24738:5745,J00121:27:H3GGKBBXX:5:1101:20598:39260,J00121:27:H3GGKBBXX:5:2207:18791:4725,J00121:27:H3GGKBBXX:5:1214:28706:29958,J00121:27:H3GGKBBXX:5:2203:3244:42143,J00121:27:H3GGKBBXX:5:1213:12946:23681,J00121:27:H3GGKBBXX:5:1104:18822:40930,J00121:27:H3GGKBBXX:5:2204:2737:28041,J00121:27:H3GGKBBXX:5:2225:13352:21535,J00121:27:H3GGKBBXX:5:2217:12195:12990,J00121:27:H3GGKBBXX:5:1201:16305:43638;sequence=TACAATTAATTTATATATAACTATTATTAAGCGTTTTGCAAAACTGAAATGCTTTTTAATTTTTTTTTTAAATATACATTTTCTTATTG;start=307795;subtype=IES;support_ref=18;support_variant=50;type=IES;
scaffold51_52_with_IES	MILORD	internal_eliminated_sequence	310617	310671	.	.	.	ID=MILORD.52.310617.310671;Name=MILORD.52.310617.310671;bounded_by_ta=TRUE;common_boundary=Both;end=310671;ies_id=IESPGM.PTET51.1.52.296662;ies_left_dist=0;ies_min_dist=0;ies_right_dist=0;junction_seq=ttgcactctataaaaTAtcattttattagaaa;read_names=J00121:27:H3GGKBBXX:5:2113:23703:16225,J00121:27:H3GGKBBXX:5:1227:3995:15100,J00121:27:H3GGKBBXX:5:2201:17117:37730,J00121:27:H3GGKBBXX:5:2214:20273:33633,J00121:27:H3GGKBBXX:5:1203:28696:20445,J00121:27:H3GGKBBXX:5:1211:26768:25791,J00121:27:H3GGKBBXX:5:1107:9739:27232,J00121:27:H3GGKBBXX:5:2206:9130:45942,J00121:27:H3GGKBBXX:5:2212:9140:5059,J00121:27:H3GGKBBXX:5:2205:3275:12937,J00121:27:H3GGKBBXX:5:1202:12875:16243,J00121:27:H3GGKBBXX:5:1105:6360:30872,J00121:27:H3GGKBBXX:5:1127:14458:20955,J00121:27:H3GGKBBXX:5:1227:3975:15100,J00121:27:H3GGKBBXX:5:1124:8400:7046,J00121:27:H3GGKBBXX:5:1226:6390:48685,J00121:27:H3GGKBBXX:5:1127:14620:21131,J00121:27:H3GGKBBXX:5:1219:6461:32138,J00121:27:H3GGKBBXX:5:2119:8440:30503,J00121:27:H3GGKBBXX:5:2123:16072:13166,J00121:27:H3GGKBBXX:5:1109:5213:8523,J00121:27:H3GGKBBXX:5:1127:9658:41546,J00121:27:H3GGKBBXX:5:1203:17837:22204,J00121:27:H3GGKBBXX:5:2115:25164:26564,J00121:27:H3GGKBBXX:5:1116:10866:13078,J00121:27:H3GGKBBXX:5:1119:14773:17526,J00121:27:H3GGKBBXX:5:2217:3934:47805,J00121:27:H3GGKBBXX:5:2109:23328:37871,J00121:27:H3GGKBBXX:5:2221:22455:4110,J00121:27:H3GGKBBXX:5:1117:18761:29852,J00121:27:H3GGKBBXX:5:2116:15209:38398,J00121:27:H3GGKBBXX:5:2109:23165:37519,J00121:27:H3GGKBBXX:5:1118:7141:38978,J00121:27:H3GGKBBXX:5:1115:14032:35725,J00121:27:H3GGKBBXX:5:2210:26636:10721,J00121:27:H3GGKBBXX:5:2210:14661:3231,J00121:27:H3GGKBBXX:5:1216:11414:7486,J00121:27:H3GGKBBXX:5:1220:5842:3002,J00121:27:H3GGKBBXX:5:2110:31629:9666,J00121:27:H3GGKBBXX:5:1115:14184:6976,J00121:27:H3GGKBBXX:5:1106:25763:2281,J00121:27:H3GGKBBXX:5:2208:24282:48808,J00121:27:H3GGKBBXX:5:1213:14509:20093,J00121:27:H3GGKBBXX:5:2202:29731:14994,J00121:27:H3GGKBBXX:5:1122:9688:6994,J00121:27:H3GGKBBXX:5:1125:13829:20181,J00121:27:H3GGKBBXX:5:2212:21318:41985,J00121:27:H3GGKBBXX:5:2110:23449:4462,J00121:27:H3GGKBBXX:5:2226:21856:1349,J00121:27:H3GGKBBXX:5:2102:20101:42407,J00121:27:H3GGKBBXX:5:2205:21978:19636,J00121:27:H3GGKBBXX:5:2208:7486:16049,J00121:27:H3GGKBBXX:5:2203:25104:28323,J00121:27:H3GGKBBXX:5:1124:23602:38381,J00121:27:H3GGKBBXX:5:1210:12956:48456,J00121:27:H3GGKBBXX:5:2212:29406:39471,J00121:27:H3GGKBBXX:5:2108:8105:46381,J00121:27:H3GGKBBXX:5:1206:15585:14115,J00121:27:H3GGKBBXX:5:1107:19816:13218,J00121:27:H3GGKBBXX:5:1125:13910:20146,J00121:27:H3GGKBBXX:5:2222:2483:25879,J00121:27:H3GGKBBXX:5:2207:11850:11020,J00121:27:H3GGKBBXX:5:1126:22100:4374,J00121:27:H3GGKBBXX:5:2215:22901:34565,J00121:27:H3GGKBBXX:5:1122:5822:6871,J00121:27:H3GGKBBXX:5:2215:29873:35286,J00121:27:H3GGKBBXX:5:1124:21826:41282,J00121:27:H3GGKBBXX:5:1205:11363:28463,J00121:27:H3GGKBBXX:5:1109:26291:4004,J00121:27:H3GGKBBXX:5:2116:29356:47893;sequence=TACAGTTATCATATAAAGTTCCTTCTTTTAGTATCATGAATATAAGAAAAGACTG;start=310617;subtype=IES;support_ref=2;support_variant=70;type=IES;
scaffold51_52_with_IES	MILORD	internal_eliminated_sequence	312760	312819	.	.	.	ID=MILORD.52.312760.312819;Name=MILORD.52.312760.312819;bounded_by_ta=TRUE;common_boundary=Both;end=312819;ies_id=IESPGM.PTET51.1.52.298750;ies_left_dist=0;ies_min_dist=0;ies_right_dist=0;junction_seq=taactttacgattatTAtaactattatgggat;read_names=J00121:27:H3GGKBBXX:5:1121:2818:26424,J00121:27:H3GGKBBXX:5:1119:16122:23874,J00121:27:H3GGKBBXX:5:2221:5954:37273,J00121:27:H3GGKBBXX:5:1123:13372:21782,J00121:27:H3GGKBBXX:5:1118:31243:45432,J00121:27:H3GGKBBXX:5:2115:18964:48034,J00121:27:H3GGKBBXX:5:1111:5842:28569,J00121:27:H3GGKBBXX:5:1214:9810:30134,J00121:27:H3GGKBBXX:5:1219:2970:10088,J00121:27:H3GGKBBXX:5:1221:7679:5763,J00121:27:H3GGKBBXX:5:2220:12672:10510,J00121:27:H3GGKBBXX:5:2224:29853:45449,J00121:27:H3GGKBBXX:5:1104:8572:26758,J00121:27:H3GGKBBXX:5:1227:3985:28516,J00121:27:H3GGKBBXX:5:2206:7963:18880,J00121:27:H3GGKBBXX:5:1120:13230:21852,J00121:27:H3GGKBBXX:5:2224:18203:27514,J00121:27:H3GGKBBXX:5:2201:4381:23786,J00121:27:H3GGKBBXX:5:1214:20293:26599,J00121:27:H3GGKBBXX:5:1204:22262:42917,J00121:27:H3GGKBBXX:5:1117:9343:45818,J00121:27:H3GGKBBXX:5:1117:23317:1525,J00121:27:H3GGKBBXX:5:1127:14113:30380,J00121:27:H3GGKBBXX:5:2206:28321:3793;sequence=TATGGCTGATTTCTTAATAATAATATGGAAATAAAAACCTCAAATTTCTTTAATCAGCTC;start=312760;subtype=IES;support_ref=4;support_variant=24;type=IES;
scaffold51_52_with_IES	MILORD	internal_eliminated_sequence	313681	313734	.	.	.	ID=MILORD.52.313681.313734;Name=MILORD.52.313681.313734;bounded_by_ta=TRUE;common_boundary=Both;end=313734;ies_id=IESPGM.PTET51.1.52.299611;ies_left_dist=0;ies_min_dist=0;ies_right_dist=0;junction_seq=aagaagcacaacaaaTAtccagcatacgatta;read_names=J00121:27:H3GGKBBXX:5:1124:12520:11372,J00121:27:H3GGKBBXX:5:2120:24982:8805,J00121:27:H3GGKBBXX:5:2215:21359:47928,J00121:27:H3GGKBBXX:5:1214:19126:9385,J00121:27:H3GGKBBXX:5:2220:12023:12058,J00121:27:H3GGKBBXX:5:2103:2169:2299,J00121:27:H3GGKBBXX:5:2218:19644:45660,J00121:27:H3GGKBBXX:5:2121:2047:47419,J00121:27:H3GGKBBXX:5:1203:16579:13623,J00121:27:H3GGKBBXX:5:2122:23277:38240,J00121:27:H3GGKBBXX:5:1223:3315:1859,J00121:27:H3GGKBBXX:5:2218:29731:21008,J00121:27:H3GGKBBXX:5:2105:2087:11688,J00121:27:H3GGKBBXX:5:2223:14306:16788,J00121:27:H3GGKBBXX:5:1101:27610:43462,J00121:27:H3GGKBBXX:5:2216:17259:18951,J00121:27:H3GGKBBXX:5:2217:26271:27637,J00121:27:H3GGKBBXX:5:2216:15808:36024,J00121:27:H3GGKBBXX:5:1221:24231:26529,J00121:27:H3GGKBBXX:5:1113:4188:31083,J00121:27:H3GGKBBXX:5:2201:21217:14730,J00121:27:H3GGKBBXX:5:1124:27123:22256,J00121:27:H3GGKBBXX:5:1117:2656:27338,J00121:27:H3GGKBBXX:5:2205:10967:39699,J00121:27:H3GGKBBXX:5:1112:23855:36112,J00121:27:H3GGKBBXX:5:2128:26362:12638,J00121:27:H3GGKBBXX:5:1123:14072:35796,J00121:27:H3GGKBBXX:5:1221:11150:41880,J00121:27:H3GGKBBXX:5:1215:23054:47454,J00121:27:H3GGKBBXX:5:1203:16599:13658,J00121:27:H3GGKBBXX:5:2216:31294:5921,J00121:27:H3GGKBBXX:5:2202:19015:2932,J00121:27:H3GGKBBXX:5:2116:22445:3670,J00121:27:H3GGKBBXX:5:2203:31375:38556,J00121:27:H3GGKBBXX:5:2211:22851:39541,J00121:27:H3GGKBBXX:5:1114:18314:31189,J00121:27:H3GGKBBXX:5:1220:12225:6642,J00121:27:H3GGKBBXX:5:1227:10348:7152,J00121:27:H3GGKBBXX:5:1224:18852:26318,J00121:27:H3GGKBBXX:5:1203:10855:22977,J00121:27:H3GGKBBXX:5:1121:7953:14115,J00121:27:H3GGKBBXX:5:2215:5091:34336,J00121:27:H3GGKBBXX:5:2120:17188:20656,J00121:27:H3GGKBBXX:5:2205:6948:6290,J00121:27:H3GGKBBXX:5:1228:9719:19320,J00121:27:H3GGKBBXX:5:1211:21399:26547,J00121:27:H3GGKBBXX:5:1204:17492:19531,J00121:27:H3GGKBBXX:5:2209:11475:27672,J00121:27:H3GGKBBXX:5:1228:17624:33826,J00121:27:H3GGKBBXX:5:2124:10348:29659,J00121:27:H3GGKBBXX:5:1104:5426:8682,J00121:27:H3GGKBBXX:5:1223:27204:9702,J00121:27:H3GGKBBXX:5:1215:8917:9561,J00121:27:H3GGKBBXX:5:2120:5518:13517;sequence=TACAGATGAATTTTGAAATAATCATACCATTATCTAAAAATGTAGAATGAGGTG;start=313681;subtype=IES;support_ref=2;support_variant=54;type=IES;
scaffold51_52_with_IES	MILORD	internal_eliminated_sequence	313880	313946	.	.	.	ID=MILORD.52.313880.313946;Name=MILORD.52.313880.313946;bounded_by_ta=TRUE;common_boundary=Both;end=313946;ies_id=IESPGM.PTET51.1.52.299756;ies_left_dist=0;ies_min_dist=0;ies_right_dist=0;junction_seq=gaaattttagagaagTAcaattaattagtcaa;read_names=J00121:27:H3GGKBBXX:5:1120:11343:22274,J00121:27:H3GGKBBXX:5:2208:19370:20603,J00121:27:H3GGKBBXX:5:2218:12398:44816,J00121:27:H3GGKBBXX:5:2122:24931:27109,J00121:27:H3GGKBBXX:5:1207:15503:37079,J00121:27:H3GGKBBXX:5:1201:28331:25193,J00121:27:H3GGKBBXX:5:2126:22972:27760,J00121:27:H3GGKBBXX:5:1103:21146:2053,J00121:27:H3GGKBBXX:5:2216:7770:7011,J00121:27:H3GGKBBXX:5:1119:7202:5640,J00121:27:H3GGKBBXX:5:2114:20994:22467,J00121:27:H3GGKBBXX:5:1222:16173:18124,J00121:27:H3GGKBBXX:5:2221:6624:3547,J00121:27:H3GGKBBXX:5:2223:26159:9086,J00121:27:H3GGKBBXX:5:1103:21176:2000,J00121:27:H3GGKBBXX:5:1127:28158:15012,J00121:27:H3GGKBBXX:5:1120:5802:5569,J00121:27:H3GGKBBXX:5:2126:11505:31875,J00121:27:H3GGKBBXX:5:1226:8958:17087,J00121:27:H3GGKBBXX:5:1111:11962:45818,J00121:27:H3GGKBBXX:5:1205:9932:29852,J00121:27:H3GGKBBXX:5:1227:18071:30415,J00121:27:H3GGKBBXX:5:1224:3508:10458,J00121:27:H3GGKBBXX:5:2209:15950:34266,J00121:27:H3GGKBBXX:5:2125:29599:8506,J00121:27:H3GGKBBXX:5:1118:28250:2756,J00121:27:H3GGKBBXX:5:2108:9455:4233,J00121:27:H3GGKBBXX:5:2213:11637:17157,J00121:27:H3GGKBBXX:5:1215:31954:37835,J00121:27:H3GGKBBXX:5:1108:6928:11776,J00121:27:H3GGKBBXX:5:2103:21065:38416,J00121:27:H3GGKBBXX:5:1203:24474:8242,J00121:27:H3GGKBBXX:5:2201:30442:3846;sequence=TATTATCAATTAGGATATAAATATGAATAATATCTCCATAAATATAAATTTATACTTAGATTGTCAA;start=313880;subtype=IES;support_ref=0;support_variant=33;type=IES;
scaffold51_52_with_IES	MILORD	internal_eliminated_sequence	315623	315707	.	.	.	ID=MILORD.52.315623.315707;Name=MILORD.52.315623.315707;bounded_by_ta=TRUE;common_boundary=Both;end=315707;ies_id=IESPGM.PTET51.1.52.301432;ies_left_dist=0;ies_min_dist=0;ies_right_dist=0;junction_seq=cagcacatatgcaacTAaccggtaaataggat;read_names=J00121:27:H3GGKBBXX:5:1220:6786:21623,J00121:27:H3GGKBBXX:5:2210:29325:40420,J00121:27:H3GGKBBXX:5:2226:18446:31945,J00121:27:H3GGKBBXX:5:2207:21542:45256,J00121:27:H3GGKBBXX:5:2111:23581:37607,J00121:27:H3GGKBBXX:5:2108:18994:37185,J00121:27:H3GGKBBXX:5:1126:14042:34160,J00121:27:H3GGKBBXX:5:1106:29224:23716,J00121:27:H3GGKBBXX:5:2228:22861:5306,J00121:27:H3GGKBBXX:5:1104:6857:27654,J00121:27:H3GGKBBXX:5:2225:6137:14168,J00121:27:H3GGKBBXX:5:2107:27519:10493,J00121:27:H3GGKBBXX:5:1227:32420:6290,J00121:27:H3GGKBBXX:5:1222:29346:41616,J00121:27:H3GGKBBXX:5:1207:3539:22889,J00121:27:H3GGKBBXX:5:1128:31395:7187,J00121:27:H3GGKBBXX:5:1227:14367:3776,J00121:27:H3GGKBBXX:5:1226:13149:40561,J00121:27:H3GGKBBXX:5:1114:16001:13394,J00121:27:H3GGKBBXX:5:1112:2920:44007,J00121:27:H3GGKBBXX:5:1114:18903:9139,J00121:27:H3GGKBBXX:5:2201:29021:14221,J00121:27:H3GGKBBXX:5:1122:14438:36007,J00121:27:H3GGKBBXX:5:1128:10054:6853,J00121:27:H3GGKBBXX:5:2223:22820:28340,J00121:27:H3GGKBBXX:5:2122:24525:14238,J00121:27:H3GGKBBXX:5:2211:30655:17860,J00121:27:H3GGKBBXX:5:1218:12459:7785,J00121:27:H3GGKBBXX:5:1113:4198:42776,J00121:27:H3GGKBBXX:5:2114:14245:43445;sequence=TATAGCTCTTTTAATTTAATCTTAGATAACAAAACTAATTTTATTTAATTATAACTAAATCACAAAACTTTGTGTAAGTCAACTA;start=315623;subtype=IES;support_ref=0;support_variant=30;type=IES;
scaffold51_52_with_IES	MILORD	internal_eliminated_sequence	316231	316294	.	.	.	ID=MILORD.52.316231.316294;Name=MILORD.52.316231.316294;bounded_by_ta=TRUE;common_boundary=Both;end=316294;ies_id=IESPGM.PTET51.1.52.301955;ies_left_dist=0;ies_min_dist=0;ies_right_dist=0;junction_seq=aatatcattagatgtTAtgatgttagaaaata;read_names=J00121:27:H3GGKBBXX:5:2226:4533:44130,J00121:27:H3GGKBBXX:5:2119:11546:35004,J00121:27:H3GGKBBXX:5:2204:23307:44025,J00121:27:H3GGKBBXX:5:1117:20537:9930,J00121:27:H3GGKBBXX:5:2218:17858:32191,J00121:27:H3GGKBBXX:5:2211:29234:42653,J00121:27:H3GGKBBXX:5:1211:24586:15328,J00121:27:H3GGKBBXX:5:1128:21014:39312,J00121:27:H3GGKBBXX:5:1201:10713:35462,J00121:27:H3GGKBBXX:5:1122:19958:9983,J00121:27:H3GGKBBXX:5:2219:13179:27496,J00121:27:H3GGKBBXX:5:2222:28676:42601,J00121:27:H3GGKBBXX:5:2225:14093:8998,J00121:27:H3GGKBBXX:5:1211:28848:1261,J00121:27:H3GGKBBXX:5:2108:4097:10036,J00121:27:H3GGKBBXX:5:1221:12865:43058,J00121:27:H3GGKBBXX:5:2125:30482:14678,J00121:27:H3GGKBBXX:5:2227:24921:21324,J00121:27:H3GGKBBXX:5:1204:14215:4813,J00121:27:H3GGKBBXX:5:2128:11393:45326,J00121:27:H3GGKBBXX:5:2219:27164:45748,J00121:27:H3GGKBBXX:5:2202:3173:29290,J00121:27:H3GGKBBXX:5:2208:2940:7855,J00121:27:H3GGKBBXX:5:1210:23531:1789;sequence=TATAGTCTCTCATTTTTTTATGATATTGTATTTTAGTTAATTCAATTCAAATTTGAATGAACTG;start=316231;subtype=IES;support_ref=6;support_variant=24;type=IES;
scaffold51_52_with_IES	MILORD	internal_eliminated_sequence	316719	316763	.	.	.	ID=MILORD.52.316719.316763;Name=MILORD.52.316719.316763;bounded_by_ta=TRUE;common_boundary=Both;end=316763;ies_id=IESPGM.PTET51.1.52.302379;ies_left_dist=0;ies_min_dist=0;ies_right_dist=0;junction_seq=caaaggataaattaaTAgcctcagctagtaat;read_names=J00121:27:H3GGKBBXX:5:1106:24190:4725,J00121:27:H3GGKBBXX:5:1201:19106:43181,J00121:27:H3GGKBBXX:5:1102:17320:27004,J00121:27:H3GGKBBXX:5:2112:23987:35602,J00121:27:H3GGKBBXX:5:1222:22140:18757,J00121:27:H3GGKBBXX:5:2111:19197:7609,J00121:27:H3GGKBBXX:5:2206:4381:40702,J00121:27:H3GGKBBXX:5:2212:26433:20568,J00121:27:H3GGKBBXX:5:2220:2443:33264,J00121:27:H3GGKBBXX:5:2204:9394:25052,J00121:27:H3GGKBBXX:5:2205:13707:31365,J00121:27:H3GGKBBXX:5:1116:30949:26986,J00121:27:H3GGKBBXX:5:2206:9820:43269,J00121:27:H3GGKBBXX:5:2218:23328:48737,J00121:27:H3GGKBBXX:5:1112:18903:39277,J00121:27:H3GGKBBXX:5:1219:21420:43146,J00121:27:H3GGKBBXX:5:2211:8359:13939,J00121:27:H3GGKBBXX:5:2110:29589:4760,J00121:27:H3GGKBBXX:5:2204:9414:25052,J00121:27:H3GGKBBXX:5:2204:30990:10598,J00121:27:H3GGKBBXX:5:2222:24921:31839,J00121:27:H3GGKBBXX:5:1224:19238:30784,J00121:27:H3GGKBBXX:5:2219:28747:6185,J00121:27:H3GGKBBXX:5:1121:17239:28903,J00121:27:H3GGKBBXX:5:2215:22161:12040,J00121:27:H3GGKBBXX:5:2228:24495:34829,J00121:27:H3GGKBBXX:5:2228:5284:3125,J00121:27:H3GGKBBXX:5:1117:30462:32965,J00121:27:H3GGKBBXX:5:1213:21856:48333,J00121:27:H3GGKBBXX:5:1203:17929:7943,J00121:27:H3GGKBBXX:5:1211:16681:22907,J00121:27:H3GGKBBXX:5:1226:5852:1367,J00121:27:H3GGKBBXX:5:2206:28280:44623,J00121:27:H3GGKBBXX:5:1122:6512:3072,J00121:27:H3GGKBBXX:5:1122:24962:16401,J00121:27:H3GGKBBXX:5:2214:1458:48087,J00121:27:H3GGKBBXX:5:2113:14012:36112,J00121:27:H3GGKBBXX:5:1227:8998:34530,J00121:27:H3GGKBBXX:5:1123:16650:15012,J00121:27:H3GGKBBXX:5:1113:9161:20498,J00121:27:H3GGKBBXX:5:1119:16681:20164,J00121:27:H3GGKBBXX:5:1212:19431:39523,J00121:27:H3GGKBBXX:5:1109:25723:31118,J00121:27:H3GGKBBXX:5:1121:27793:2176,J00121:27:H3GGKBBXX:5:1212:2818:34934,J00121:27:H3GGKBBXX:5:2117:11140:19038,J00121:27:H3GGKBBXX:5:2116:13058:4637,J00121:27:H3GGKBBXX:5:1221:24413:34090,J00121:27:H3GGKBBXX:5:1128:23460:34231,J00121:27:H3GGKBBXX:5:2208:26159:43585,J00121:27:H3GGKBBXX:5:1115:14752:35884,J00121:27:H3GGKBBXX:5:1109:3133:45115,J00121:27:H3GGKBBXX:5:1204:10906:3196,J00121:27:H3GGKBBXX:5:1103:13687:41387,J00121:27:H3GGKBBXX:5:2204:21257:18388,J00121:27:H3GGKBBXX:5:2226:30573:8506,J00121:27:H3GGKBBXX:5:1216:23439:28780,J00121:27:H3GGKBBXX:5:1208:6289:41405,J00121:27:H3GGKBBXX:5:2103:27154:15451,J00121:27:H3GGKBBXX:5:1105:9831:24788,J00121:27:H3GGKBBXX:5:2126:14133:48139,J00121:27:H3GGKBBXX:5:2224:31964:32297,J00121:27:H3GGKBBXX:5:2223:28534:25826,J00121:27:H3GGKBBXX:5:1115:18426:37185,J00121:27:H3GGKBBXX:5:2117:28838:11829,J00121:27:H3GGKBBXX:5:1127:20943:48016,J00121:27:H3GGKBBXX:5:2216:4696:24472,J00121:27:H3GGKBBXX:5:1210:6238:3758,J00121:27:H3GGKBBXX:5:1122:17432:8875,J00121:27:H3GGKBBXX:5:1113:30858:2281,J00121:27:H3GGKBBXX:5:1107:6208:32332,J00121:27:H3GGKBBXX:5:2209:23531:34635,J00121:27:H3GGKBBXX:5:1108:13179:35796,J00121:27:H3GGKBBXX:5:1207:2575:36587,J00121:27:H3GGKBBXX:5:1115:27986:31066;sequence=TATAGTTAATTAAATATGAAAGAATATCCAACATTAATTTAAGTG;start=316719;subtype=IES;support_ref=0;support_variant=75;type=IES;
scaffold51_52_with_IES	MILORD	internal_eliminated_sequence	317925	318007	.	.	.	ID=MILORD.52.317925.318007;Name=MILORD.52.317925.318007;bounded_by_ta=TRUE;common_boundary=Both;end=318007;ies_id=IESPGM.PTET51.1.52.303540;ies_left_dist=0;ies_min_dist=0;ies_right_dist=0;junction_seq=ttctattgaattaaaTAaatagaatatccaaa;read_names=J00121:27:H3GGKBBXX:5:2101:12936:26301,J00121:27:H3GGKBBXX:5:2216:10937:3424,J00121:27:H3GGKBBXX:5:2122:22516:29677,J00121:27:H3GGKBBXX:5:2217:30898:32560,J00121:27:H3GGKBBXX:5:1224:15118:48263,J00121:27:H3GGKBBXX:5:2225:19796:35725,J00121:27:H3GGKBBXX:5:2223:21308:47559,J00121:27:H3GGKBBXX:5:2222:15341:7152,J00121:27:H3GGKBBXX:5:2224:20029:18687,J00121:27:H3GGKBBXX:5:1125:20923:19214,J00121:27:H3GGKBBXX:5:2215:23054:7539,J00121:27:H3GGKBBXX:5:2207:8379:39225,J00121:27:H3GGKBBXX:5:2203:24332:15381,J00121:27:H3GGKBBXX:5:1120:8014:38134,J00121:27:H3GGKBBXX:5:1202:8420:19249,J00121:27:H3GGKBBXX:5:1117:23622:42917,J00121:27:H3GGKBBXX:5:2210:19593:33615,J00121:27:H3GGKBBXX:5:2202:13636:48896,J00121:27:H3GGKBBXX:5:2209:26443:14326,J00121:27:H3GGKBBXX:5:1203:12784:37326,J00121:27:H3GGKBBXX:5:1128:12215:29413,J00121:27:H3GGKBBXX:5:2225:13910:43638,J00121:27:H3GGKBBXX:5:1105:18264:27760,J00121:27:H3GGKBBXX:5:2214:22455:20850,J00121:27:H3GGKBBXX:5:1224:24018:5798,J00121:27:H3GGKBBXX:5:2215:8359:22661,J00121:27:H3GGKBBXX:5:2207:11688:28534,J00121:27:H3GGKBBXX:5:2214:19786:7011,J00121:27:H3GGKBBXX:5:2124:23551:38890,J00121:27:H3GGKBBXX:5:2102:5700:39647,J00121:27:H3GGKBBXX:5:2202:30655:3899,J00121:27:H3GGKBBXX:5:1105:4746:47911,J00121:27:H3GGKBBXX:5:1101:11688:20164,J00121:27:H3GGKBBXX:5:2124:23591:38890,J00121:27:H3GGKBBXX:5:2201:16904:2369,J00121:27:H3GGKBBXX:5:2222:22211:18564,J00121:27:H3GGKBBXX:5:2107:24738:34653,J00121:27:H3GGKBBXX:5:2228:9161:36675,J00121:27:H3GGKBBXX:5:2221:29701:16946,J00121:27:H3GGKBBXX:5:1108:15879:16383,J00121:27:H3GGKBBXX:5:2208:8055:23997,J00121:27:H3GGKBBXX:5:2111:26210:46346,J00121:27:H3GGKBBXX:5:2208:16264:38679,J00121:27:H3GGKBBXX:5:2213:14458:7873,J00121:27:H3GGKBBXX:5:2215:22130:2176,J00121:27:H3GGKBBXX:5:2217:16356:12181,J00121:27:H3GGKBBXX:5:2204:9242:24437,J00121:27:H3GGKBBXX:5:1227:9658:45871,J00121:27:H3GGKBBXX:5:2211:14478:21201,J00121:27:H3GGKBBXX:5:2212:13017:40086,J00121:27:H3GGKBBXX:5:1121:10622:38961;sequence=TACAGAAAATTTCTAAAGTTTAATTTACATAATCTAATTATGATTATTTTATAATTGATTTTACATTATTTTAGAATCTATTG;start=317925;subtype=IES;support_ref=0;support_variant=51;type=IES;
scaffold51_52_with_IES	MILORD	internal_eliminated_sequence	319930	319955	.	.	.	ID=MILORD.52.319930.319955;Name=MILORD.52.319930.319955;bounded_by_ta=TRUE;common_boundary=Both;end=319955;ies_id=IESPGM.PTET51.1.52.305462;ies_left_dist=0;ies_min_dist=0;ies_right_dist=0;junction_seq=gaaatccaccttaggTAacaacatctagtt;read_names=J00121:27:H3GGKBBXX:5:1226:22008:24577;sequence=TATGCACAAAATTAATTTGGTAATTA;start=319930;subtype=IES;support_ref=1;support_variant=1;type=IES;
scaffold51_52_with_IES	MILORD	internal_eliminated_sequence	323433	323572	.	.	.	ID=MILORD.52.323433.323572;Name=MILORD.52.323433.323572;bounded_by_ta=TRUE;common_boundary=Both;end=323572;ies_id=IESPGM.PTET51.1.52.308872;ies_left_dist=0;ies_min_dist=0;ies_right_dist=0;junction_seq=agtctaaccttaataTAgtattctataaacaa;read_names=J00121:27:H3GGKBBXX:5:1207:11941:21588,J00121:27:H3GGKBBXX:5:1127:17249:39471,J00121:27:H3GGKBBXX:5:2110:29285:11583,J00121:27:H3GGKBBXX:5:1203:8460:7926,J00121:27:H3GGKBBXX:5:1108:24809:40227,J00121:27:H3GGKBBXX:5:1219:10683:42478,J00121:27:H3GGKBBXX:5:1228:5223:29852,J00121:27:H3GGKBBXX:5:1212:6380:31716,J00121:27:H3GGKBBXX:5:1220:13230:4936,J00121:27:H3GGKBBXX:5:2114:29305:25861,J00121:27:H3GGKBBXX:5:1214:9648:32244,J00121:27:H3GGKBBXX:5:1208:25662:30380,J00121:27:H3GGKBBXX:5:1123:13494:14010,J00121:27:H3GGKBBXX:5:1117:19045:6114,J00121:27:H3GGKBBXX:5:1201:5528:39840,J00121:27:H3GGKBBXX:5:2212:6157:20885,J00121:27:H3GGKBBXX:5:1215:26951:8945,J00121:27:H3GGKBBXX:5:2205:24748:26547,J00121:27:H3GGKBBXX:5:1206:26859:38715,J00121:27:H3GGKBBXX:5:1202:27397:42143,J00121:27:H3GGKBBXX:5:1208:26707:25580,J00121:27:H3GGKBBXX:5:1205:23754:20709,J00121:27:H3GGKBBXX:5:1217:22891:45590,J00121:27:H3GGKBBXX:5:1113:19370:17720,J00121:27:H3GGKBBXX:5:2206:13910:26512,J00121:27:H3GGKBBXX:5:1212:6177:31681,J00121:27:H3GGKBBXX:5:1209:26342:15065,J00121:27:H3GGKBBXX:5:2210:20577:8312,J00121:27:H3GGKBBXX:5:1123:16975:21905,J00121:27:H3GGKBBXX:5:2126:6461:22362,J00121:27:H3GGKBBXX:5:2109:29538:5868,J00121:27:H3GGKBBXX:5:1216:1103:34495,J00121:27:H3GGKBBXX:5:2224:24048:40244,J00121:27:H3GGKBBXX:5:1209:18974:38732,J00121:27:H3GGKBBXX:5:2203:25682:6712,J00121:27:H3GGKBBXX:5:1223:20862:21641,J00121:27:H3GGKBBXX:5:1201:16904:38838,J00121:27:H3GGKBBXX:5:1225:7233:11460,J00121:27:H3GGKBBXX:5:1108:9678:2088,J00121:27:H3GGKBBXX:5:2204:9851:16383,J00121:27:H3GGKBBXX:5:1228:28442:10932,J00121:27:H3GGKBBXX:5:2227:24261:5270,J00121:27:H3GGKBBXX:5:2116:20770:15363,J00121:27:H3GGKBBXX:5:2214:31121:37730,J00121:27:H3GGKBBXX:5:1117:26981:12198,J00121:27:H3GGKBBXX:5:1225:24383:35866,J00121:27:H3GGKBBXX:5:2223:5649:25949,J00121:27:H3GGKBBXX:5:2220:25520:6361,J00121:27:H3GGKBBXX:5:2216:20232:46750,J00121:27:H3GGKBBXX:5:2103:15554:18740,J00121:27:H3GGKBBXX:5:1216:5142:18529,J00121:27:H3GGKBBXX:5:2222:4381:35215,J00121:27:H3GGKBBXX:5:1105:22526:5464,J00121:27:H3GGKBBXX:5:1212:23774:17931,J00121:27:H3GGKBBXX:5:2212:1722:41616,J00121:27:H3GGKBBXX:5:1101:16681:10458,J00121:27:H3GGKBBXX:5:1104:25905:42478,J00121:27:H3GGKBBXX:5:2221:28392:28991,J00121:27:H3GGKBBXX:5:2217:4797:23557,J00121:27:H3GGKBBXX:5:1227:20090:30960,J00121:27:H3GGKBBXX:5:1120:18304:27162,J00121:27:H3GGKBBXX:5:1102:1986:31277,J00121:27:H3GGKBBXX:5:1110:11637:38574,J00121:27:H3GGKBBXX:5:2216:3579:48139,J00121:27:H3GGKBBXX:5:1108:25428:46153,J00121:27:H3GGKBBXX:5:2211:14661:7591,J00121:27:H3GGKBBXX:5:2218:6309:39119,J00121:27:H3GGKBBXX:5:1121:13423:4884,J00121:27:H3GGKBBXX:5:1106:7111:43040,J00121:27:H3GGKBBXX:5:1221:23246:11671,J00121:27:H3GGKBBXX:5:1111:5264:32068,J00121:27:H3GGKBBXX:5:2114:25520:3582,J00121:27:H3GGKBBXX:5:1222:22049:22960,J00121:27:H3GGKBBXX:5:2218:16478:30503,J00121:27:H3GGKBBXX:5:2112:23642:23505,J00121:27:H3GGKBBXX:5:1126:9222:12445,J00121:27:H3GGKBBXX:5:1119:21958:15487,J00121:27:H3GGKBBXX:5:2113:12611:41000,J00121:27:H3GGKBBXX:5:1126:26768:13306,J00121:27:H3GGKBBXX:5:1111:28452:41651,J00121:27:H3GGKBBXX:5:1112:6644:38468,J00121:27:H3GGKBBXX:5:1227:7324:9051,J00121:27:H3GGKBBXX:5:2222:6045:18194,J00121:27:H3GGKBBXX:5:2115:12520:31664,J00121:27:H3GGKBBXX:5:2226:22871:15205,J00121:27:H3GGKBBXX:5:1211:19715:20111,J00121:27:H3GGKBBXX:5:2120:29173:46838,J00121:27:H3GGKBBXX:5:2102:9546:12374,J00121:27:H3GGKBBXX:5:1208:16102:45959,J00121:27:H3GGKBBXX:5:2215:26332:24823,J00121:27:H3GGKBBXX:5:1128:19979:23241,J00121:27:H3GGKBBXX:5:2107:22059:43234,J00121:27:H3GGKBBXX:5:1206:23175:5112,J00121:27:H3GGKBBXX:5:1213:20669:10897,J00121:27:H3GGKBBXX:5:1116:2727:6220,J00121:27:H3GGKBBXX:5:2219:26687:33316,J00121:27:H3GGKBBXX:5:2120:28909:47717,J00121:27:H3GGKBBXX:5:1108:23865:24700,J00121:27:H3GGKBBXX:5:1208:12114:40561,J00121:27:H3GGKBBXX:5:1225:8329:31470,J00121:27:H3GGKBBXX:5:2222:12428:48667,J00121:27:H3GGKBBXX:5:1211:11951:23153,J00121:27:H3GGKBBXX:5:1210:26890:12181,J00121:27:H3GGKBBXX:5:1107:20679:39682;sequence=TATAGTTAGTGCACAAACAATATATGAAACATATAAATAGAATTATTATACATAAATAGAAAATAATAGAAAAATAACAAATAATACATTTTCATCCAAGTAAGATATCAGTTCTAATAAAATCTGTTATCTATGCACTA;start=323433;subtype=IES;support_ref=0;support_variant=104;type=IES;
scaffold51_52_with_IES	MILORD	internal_eliminated_sequence	325535	325583	.	.	.	ID=MILORD.52.325535.325583;Name=MILORD.52.325535.325583;bounded_by_ta=TRUE;common_boundary=Both;end=325583;ies_id=IESPGM.PTET51.1.52.310834;ies_left_dist=0;ies_min_dist=0;ies_right_dist=0;junction_seq=tatcgttttttatatTAttaaaaatatgaagt;read_names=J00121:27:H3GGKBBXX:5:2208:19512:19795,J00121:27:H3GGKBBXX:5:2202:17716:12638,J00121:27:H3GGKBBXX:5:2212:21014:36042,J00121:27:H3GGKBBXX:5:2227:6776:40491,J00121:27:H3GGKBBXX:5:1212:29721:31154,J00121:27:H3GGKBBXX:5:1219:25175:32982,J00121:27:H3GGKBBXX:5:1103:26271:33264,J00121:27:H3GGKBBXX:5:1111:7486:45449,J00121:27:H3GGKBBXX:5:2209:25875:23153,J00121:27:H3GGKBBXX:5:2214:18122:26740,J00121:27:H3GGKBBXX:5:1207:20405:17438,J00121:27:H3GGKBBXX:5:1104:26859:5939,J00121:27:H3GGKBBXX:5:1213:15503:33914,J00121:27:H3GGKBBXX:5:1117:3041:27690,J00121:27:H3GGKBBXX:5:2126:31923:41862,J00121:27:H3GGKBBXX:5:2228:24911:25984,J00121:27:H3GGKBBXX:5:2209:14448:23962;sequence=TACACTTAAAAATAAATTAATTTCAATATTATTATTATAAAATAGCCTA;start=325535;subtype=IES;support_ref=0;support_variant=17;type=IES;
scaffold51_52_with_IES	MILORD	internal_eliminated_sequence	326450	326475	.	.	.	ID=MILORD.52.326450.326475;Name=MILORD.52.326450.326475;bounded_by_ta=TRUE;common_boundary=Both;end=326475;ies_id=IESPGM.PTET51.1.52.311700;ies_left_dist=0;ies_min_dist=0;ies_right_dist=0;junction_seq=atatgaattagaaagTAagactcttgaaac;read_names=J00121:27:H3GGKBBXX:5:2206:4868:46223,J00121:27:H3GGKBBXX:5:2128:21745:41739,J00121:27:H3GGKBBXX:5:2102:22516:20181,J00121:27:H3GGKBBXX:5:2222:28239:6185,J00121:27:H3GGKBBXX:5:2218:5873:42442,J00121:27:H3GGKBBXX:5:2214:17716:13306,J00121:27:H3GGKBBXX:5:2217:20131:20304,J00121:27:H3GGKBBXX:5:2205:27174:14467,J00121:27:H3GGKBBXX:5:2216:30543:43058,J00121:27:H3GGKBBXX:5:1221:6116:4848,J00121:27:H3GGKBBXX:5:1104:9739:17983,J00121:27:H3GGKBBXX:5:1116:2696:26107,J00121:27:H3GGKBBXX:5:2223:8674:39453,J00121:27:H3GGKBBXX:5:2227:4493:14519,J00121:27:H3GGKBBXX:5:1223:30858:28270,J00121:27:H3GGKBBXX:5:1205:25631:7609,J00121:27:H3GGKBBXX:5:2226:6918:14080,J00121:27:H3GGKBBXX:5:2225:10419:22010,J00121:27:H3GGKBBXX:5:1102:26118:13974,J00121:27:H3GGKBBXX:5:2219:7710:29061,J00121:27:H3GGKBBXX:5:1203:22303:21219,J00121:27:H3GGKBBXX:5:1201:8623:13060,J00121:27:H3GGKBBXX:5:2128:31578:37501,J00121:27:H3GGKBBXX:5:2210:20801:44992,J00121:27:H3GGKBBXX:5:1116:17503:45537,J00121:27:H3GGKBBXX:5:1126:15889:3916,J00121:27:H3GGKBBXX:5:1204:16599:18757;sequence=TATAATTTATATTGTCTATTCAACTA;start=326450;subtype=IES;support_ref=0;support_variant=27;type=IES;
scaffold51_52_with_IES	MILORD	internal_eliminated_sequence	327004	327240	.	.	.	ID=MILORD.52.327004.327240;Name=MILORD.52.327004.327240;bounded_by_ta=TRUE;common_boundary=Both;end=327240;ies_id=IESPGM.PTET51.1.52.312228;ies_left_dist=0;ies_min_dist=0;ies_right_dist=0;junction_seq=atcatttcataattaTAataataagatacatc;read_names=J00121:27:H3GGKBBXX:5:2101:2676:9754,J00121:27:H3GGKBBXX:5:2225:25814:45766,J00121:27:H3GGKBBXX:5:2220:29782:46065,J00121:27:H3GGKBBXX:5:1224:29609:18827,J00121:27:H3GGKBBXX:5:1115:24819:17139,J00121:27:H3GGKBBXX:5:2226:19136:40807,J00121:27:H3GGKBBXX:5:1109:23602:11302,J00121:27:H3GGKBBXX:5:1118:4472:20955,J00121:27:H3GGKBBXX:5:1120:25611:32086,J00121:27:H3GGKBBXX:5:2103:16183:41317,J00121:27:H3GGKBBXX:5:1127:7710:37642,J00121:27:H3GGKBBXX:5:1210:12520:7046,J00121:27:H3GGKBBXX:5:1224:30249:21518,J00121:27:H3GGKBBXX:5:1115:10632:41510,J00121:27:H3GGKBBXX:5:1103:4340:4831,J00121:27:H3GGKBBXX:5:2201:19451:19091,J00121:27:H3GGKBBXX:5:2206:14539:24683,J00121:27:H3GGKBBXX:5:2110:16620:2580,J00121:27:H3GGKBBXX:5:1227:19563:39225,J00121:27:H3GGKBBXX:5:2106:28158:47753,J00121:27:H3GGKBBXX:5:1119:25164:13517,J00121:27:H3GGKBBXX:5:2115:11647:21008,J00121:27:H3GGKBBXX:5:1126:10987:19126,J00121:27:H3GGKBBXX:5:2206:4726:25861,J00121:27:H3GGKBBXX:5:2222:25266:22590,J00121:27:H3GGKBBXX:5:2108:24342:6747,J00121:27:H3GGKBBXX:5:1112:4959:13464,J00121:27:H3GGKBBXX:5:2103:29762:7240,J00121:27:H3GGKBBXX:5:2223:20669:10651,J00121:27:H3GGKBBXX:5:2118:10013:31822,J00121:27:H3GGKBBXX:5:1213:15412:43497,J00121:27:H3GGKBBXX:5:1121:29183:33070,J00121:27:H3GGKBBXX:5:2221:11962:48526,J00121:27:H3GGKBBXX:5:1202:15605:4866,J00121:27:H3GGKBBXX:5:1218:26362:36130,J00121:27:H3GGKBBXX:5:1102:31467:39559,J00121:27:H3GGKBBXX:5:1124:6705:23733,J00121:27:H3GGKBBXX:5:1203:1560:36306,J00121:27:H3GGKBBXX:5:2104:13342:28833,J00121:27:H3GGKBBXX:5:1226:25692:24911,J00121:27:H3GGKBBXX:5:1120:18832:22063,J00121:27:H3GGKBBXX:5:2115:6756:11583,J00121:27:H3GGKBBXX:5:2116:2940:13025,J00121:27:H3GGKBBXX:5:1119:10845:15504,J00121:27:H3GGKBBXX:5:2115:30218:35848,J00121:27:H3GGKBBXX:5:2114:19339:1947,J00121:27:H3GGKBBXX:5:1207:23013:26635,J00121:27:H3GGKBBXX:5:1125:4909:29026,J00121:27:H3GGKBBXX:5:2101:20506:16102,J00121:27:H3GGKBBXX:5:1208:27630:11706,J00121:27:H3GGKBBXX:5:1224:8186:16559,J00121:27:H3GGKBBXX:5:1219:27316:4831,J00121:27:H3GGKBBXX:5:1126:20882:33141,J00121:27:H3GGKBBXX:5:1215:2138:37906,J00121:27:H3GGKBBXX:5:1116:18365:5288,J00121:27:H3GGKBBXX:5:2223:12550:31540,J00121:27:H3GGKBBXX:5:2222:11048:23874,J00121:27:H3GGKBBXX:5:1126:21166:2932,J00121:27:H3GGKBBXX:5:1121:29833:20691,J00121:27:H3GGKBBXX:5:1104:6766:13394,J00121:27:H3GGKBBXX:5:1111:10906:5024,J00121:27:H3GGKBBXX:5:2211:3295:42583;sequence=TAATAATACTATTGAAACGATAAAAATATTAAAAAATTGGATTACAACTGATTTAAATTAAAATATTCTTAGCTATTTTAATTTCACGTTGATATATTAACTGTGTATGGTAAATTGTTTACTAAGCTTAGAAAATTTATATTGAAAAATTAAATTTCAGATGTTATTTAAATTTGCTAAATTCCATAAAACTAATTCAGAAAAATTCACCTAAAATTTTAACTATTCGTATTAACT;start=327004;subtype=IES;support_ref=28;support_variant=62;type=IES;
scaffold51_52_with_IES	MILORD	internal_eliminated_sequence	327013	327246	.	.	.	ID=MILORD.52.327013.327246;Name=MILORD.52.327013.327246;bounded_by_ta=TRUE;common_boundary=None;end=327246;ies_id=IESPGM.PTET51.1.52.312228;ies_left_dist=-9;ies_min_dist=6;ies_right_dist=-6;junction_seq=taattataataatacTAagatacatctataga;read_names=J00121:27:H3GGKBBXX:5:1221:18700:17579;sequence=TATTGAAACGATAAAAATATTAAAAAATTGGATTACAACTGATTTAAATTAAAATATTCTTAGCTATTTTAATTTCACGTTGATATATTAACTGTGTATGGTAAATTGTTTACTAAGCTTAGAAAATTTATATTGAAAAATTAAATTTCAGATGTTATTTAAATTTGCTAAATTCCATAAAACTAATTCAGAAAAATTCACCTAAAATTTTAACTATTCGTATTAACTTAATAA;start=327013;subtype=OVERLAPPING;support_ref=0;support_variant=1;type=ALTERNATIVE;
scaffold51_52_with_IES	MILORD	internal_eliminated_sequence	328343	328399	.	.	.	ID=MILORD.52.328343.328399;Name=MILORD.52.328343.328399;bounded_by_ta=TRUE;common_boundary=Both;end=328399;ies_id=IESPGM.PTET51.1.52.313330;ies_left_dist=0;ies_min_dist=0;ies_right_dist=0;junction_seq=acagaggattcatagTAtaaagccttttaaag;read_names=J00121:27:H3GGKBBXX:5:2116:2118:3969,J00121:27:H3GGKBBXX:5:1226:22435:18177,J00121:27:H3GGKBBXX:5:1206:29701:4321,J00121:27:H3GGKBBXX:5:1102:14722:6431,J00121:27:H3GGKBBXX:5:1202:26971:22450,J00121:27:H3GGKBBXX:5:2126:25530:23610,J00121:27:H3GGKBBXX:5:1227:8410:25210,J00121:27:H3GGKBBXX:5:2102:31903:19566,J00121:27:H3GGKBBXX:5:1101:8420:29237,J00121:27:H3GGKBBXX:5:1214:29163:43515,J00121:27:H3GGKBBXX:5:1127:7182:5675,J00121:27:H3GGKBBXX:5:1126:12388:21342,J00121:27:H3GGKBBXX:5:2206:10967:15434,J00121:27:H3GGKBBXX:5:2216:18061:29026,J00121:27:H3GGKBBXX:5:2209:25946:3196,J00121:27:H3GGKBBXX:5:1202:15696:28833,J00121:27:H3GGKBBXX:5:2126:21460:34987,J00121:27:H3GGKBBXX:5:1104:15990:37185,J00121:27:H3GGKBBXX:5:1128:14357:17122,J00121:27:H3GGKBBXX:5:1103:21278:21658,J00121:27:H3GGKBBXX:5:2103:20933:45537,J00121:27:H3GGKBBXX:5:1114:6776:27760,J00121:27:H3GGKBBXX:5:1104:29711:42143,J00121:27:H3GGKBBXX:5:2103:18446:48860,J00121:27:H3GGKBBXX:5:2222:27590:38222,J00121:27:H3GGKBBXX:5:2102:21034:5552,J00121:27:H3GGKBBXX:5:1113:16204:17614,J00121:27:H3GGKBBXX:5:2122:24332:25896,J00121:27:H3GGKBBXX:5:1228:22830:28147,J00121:27:H3GGKBBXX:5:2215:20425:6396,J00121:27:H3GGKBBXX:5:1201:31284:39383,J00121:27:H3GGKBBXX:5:1107:30645:4866,J00121:27:H3GGKBBXX:5:2120:5538:6449,J00121:27:H3GGKBBXX:5:2213:18182:24911,J00121:27:H3GGKBBXX:5:1117:10460:22854,J00121:27:H3GGKBBXX:5:1217:28250:35110,J00121:27:H3GGKBBXX:5:1111:8613:21694,J00121:27:H3GGKBBXX:5:1219:23439:1033,J00121:27:H3GGKBBXX:5:1211:7476:44974,J00121:27:H3GGKBBXX:5:2117:4959:18107,J00121:27:H3GGKBBXX:5:1201:23226:2949,J00121:27:H3GGKBBXX:5:2113:18913:2932,J00121:27:H3GGKBBXX:5:2214:10916:42917,J00121:27:H3GGKBBXX:5:1209:5731:14414;sequence=TATGGATGATCTATGTTTGATAGTAGGAATAGATAAAATAGATACAAAAAACAAGTG;start=328343;subtype=IES;support_ref=4;support_variant=44;type=IES;
scaffold51_52_with_IES	MILORD	internal_eliminated_sequence	331502	331558	.	.	.	ID=MILORD.52.331502.331558;Name=MILORD.52.331502.331558;bounded_by_ta=TRUE;common_boundary=Both;end=331558;ies_id=IESPGM.PTET51.1.52.316432;ies_left_dist=0;ies_min_dist=0;ies_right_dist=0;junction_seq=aaatgtaataggtaaTAtttgatgaaatataa;read_names=J00121:27:H3GGKBBXX:5:2224:23703:33281,J00121:27:H3GGKBBXX:5:1123:24048:33703,J00121:27:H3GGKBBXX:5:2124:24982:23364,J00121:27:H3GGKBBXX:5:2216:12956:8541,J00121:27:H3GGKBBXX:5:1207:7781:30450,J00121:27:H3GGKBBXX:5:2217:10734:34301,J00121:27:H3GGKBBXX:5:1118:16204:9139,J00121:27:H3GGKBBXX:5:1205:19431:38504,J00121:27:H3GGKBBXX:5:2228:19481:3283,J00121:27:H3GGKBBXX:5:2108:14854:25755,J00121:27:H3GGKBBXX:5:1110:10784:9069,J00121:27:H3GGKBBXX:5:2124:24556:2053,J00121:27:H3GGKBBXX:5:1103:26413:13781,J00121:27:H3GGKBBXX:5:2114:25388:2510,J00121:27:H3GGKBBXX:5:1112:15148:8752,J00121:27:H3GGKBBXX:5:2205:26951:48157,J00121:27:H3GGKBBXX:5:2220:25033:34811,J00121:27:H3GGKBBXX:5:2106:16975:33932,J00121:27:H3GGKBBXX:5:2207:13464:12163,J00121:27:H3GGKBBXX:5:2228:31365:4532,J00121:27:H3GGKBBXX:5:2110:10957:42741,J00121:27:H3GGKBBXX:5:1201:23399:35602,J00121:27:H3GGKBBXX:5:1211:9211:25263,J00121:27:H3GGKBBXX:5:1123:23947:33703,J00121:27:H3GGKBBXX:5:2225:8988:2158,J00121:27:H3GGKBBXX:5:2121:21826:1015,J00121:27:H3GGKBBXX:5:1103:11170:41985,J00121:27:H3GGKBBXX:5:1107:6745:13464,J00121:27:H3GGKBBXX:5:2202:8958:28903,J00121:27:H3GGKBBXX:5:2222:11647:41088,J00121:27:H3GGKBBXX:5:2209:18730:11618,J00121:27:H3GGKBBXX:5:1220:18091:23452,J00121:27:H3GGKBBXX:5:2209:9475:16225,J00121:27:H3GGKBBXX:5:1120:20851:5552,J00121:27:H3GGKBBXX:5:1123:19177:31593,J00121:27:H3GGKBBXX:5:2101:14712:5112,J00121:27:H3GGKBBXX:5:1110:6928:40192,J00121:27:H3GGKBBXX:5:1205:11901:33193,J00121:27:H3GGKBBXX:5:1124:19867:3248,J00121:27:H3GGKBBXX:5:2104:10348:8312,J00121:27:H3GGKBBXX:5:1210:12763:34653,J00121:27:H3GGKBBXX:5:1127:19563:10352,J00121:27:H3GGKBBXX:5:2124:28047:48368,J00121:27:H3GGKBBXX:5:1206:14986:36991,J00121:27:H3GGKBBXX:5:1118:22120:45062,J00121:27:H3GGKBBXX:5:1122:4736:19056,J00121:27:H3GGKBBXX:5:2126:14194:42161,J00121:27:H3GGKBBXX:5:1121:4310:44974,J00121:27:H3GGKBBXX:5:1102:13321:13148,J00121:27:H3GGKBBXX:5:2211:22962:36253,J00121:27:H3GGKBBXX:5:2125:26078:17104,J00121:27:H3GGKBBXX:5:2212:17797:16049,J00121:27:H3GGKBBXX:5:2223:12489:46487,J00121:27:H3GGKBBXX:5:1106:11475:36323,J00121:27:H3GGKBBXX:5:1210:24616:42776,J00121:27:H3GGKBBXX:5:1109:20638:25861;sequence=TATAGTTAATAATTTAATTGTTTATAAAAATAAGTAGAAATATATATTATTTAGATG;start=331502;subtype=IES;support_ref=8;support_variant=56;type=IES;
scaffold51_52_with_IES	MILORD	internal_eliminated_sequence	331696	331779	.	.	.	ID=MILORD.52.331696.331779;Name=MILORD.52.331696.331779;bounded_by_ta=TRUE;common_boundary=None;end=331779;ies_id=IESPGM.PTET51.1.52.316432;ies_left_dist=-194;ies_min_dist=194;ies_right_dist=-221;junction_seq=attttagacaacagcTAattaacaaaaaatct;read_names=J00121:27:H3GGKBBXX:5:2109:26392:20392,J00121:27:H3GGKBBXX:5:1205:21613:44078;sequence=TACATCCTATTAATTTAAATTTTGATGATTAATTATTAATTTTTTCAGTTATGAATTAAGTCGAGAATTTGCTTAAACCATCCT;start=331696;subtype=MAC;support_ref=222;support_variant=2;type=CRYPTIC;
scaffold51_52_with_IES	MILORD	internal_eliminated_sequence	335416	335490	.	.	.	ID=MILORD.52.335416.335490;Name=MILORD.52.335416.335490;bounded_by_ta=TRUE;common_boundary=Both;end=335490;ies_id=IESPGM.PTET51.1.52.320289;ies_left_dist=0;ies_min_dist=0;ies_right_dist=0;junction_seq=tgactcaatatttttTAcataaagtacacaaa;read_names=J00121:27:H3GGKBBXX:5:1127:8511:37449,J00121:27:H3GGKBBXX:5:1225:19542:20973,J00121:27:H3GGKBBXX:5:1106:7212:46487,J00121:27:H3GGKBBXX:5:1112:27123:8224,J00121:27:H3GGKBBXX:5:2120:28047:46645,J00121:27:H3GGKBBXX:5:1116:10957:48649,J00121:27:H3GGKBBXX:5:2224:8745:41018,J00121:27:H3GGKBBXX:5:1222:26859:5587,J00121:27:H3GGKBBXX:5:1214:25946:20639,J00121:27:H3GGKBBXX:5:2109:20334:39400,J00121:27:H3GGKBBXX:5:2219:31720:22344,J00121:27:H3GGKBBXX:5:1107:12601:43128,J00121:27:H3GGKBBXX:5:2211:3072:31998,J00121:27:H3GGKBBXX:5:1114:19674:31927,J00121:27:H3GGKBBXX:5:1224:14357:3793,J00121:27:H3GGKBBXX:5:2208:5254:3530,J00121:27:H3GGKBBXX:5:2223:5792:6431,J00121:27:H3GGKBBXX:5:1110:22343:18757,J00121:27:H3GGKBBXX:5:2225:14692:8805,J00121:27:H3GGKBBXX:5:2222:11292:39594,J00121:27:H3GGKBBXX:5:1220:30705:44218,J00121:27:H3GGKBBXX:5:2227:29214:41317,J00121:27:H3GGKBBXX:5:2212:6918:49247,J00121:27:H3GGKBBXX:5:2226:3721:44236,J00121:27:H3GGKBBXX:5:2226:27072:25544,J00121:27:H3GGKBBXX:5:2109:22161:20093,J00121:27:H3GGKBBXX:5:1206:9303:19021;sequence=TATAGTGGAATAATACATTTATTTGTATTTATCTAATTTTACTACATTATTTAGTTTTTCTTAATAAATTTGTTA;start=335416;subtype=IES;support_ref=2;support_variant=27;type=IES;
scaffold51_52_with_IES	MILORD	internal_eliminated_sequence	335527	335607	.	.	.	ID=MILORD.52.335527.335607;Name=MILORD.52.335527.335607;bounded_by_ta=TRUE;common_boundary=Both;end=335607;ies_id=IESPGM.PTET51.1.52.320325;ies_left_dist=0;ies_min_dist=0;ies_right_dist=0;junction_seq=aattttctatattatTAtatgagatagtacct;read_names=J00121:27:H3GGKBBXX:5:1118:4036:3670,J00121:27:H3GGKBBXX:5:1103:15067:35268,J00121:27:H3GGKBBXX:5:1224:6542:15223,J00121:27:H3GGKBBXX:5:1114:4320:5464;sequence=TATAGTTGATTACACAGAAATGTGATTAAATATTCTAATGCTAATTCAAAATTAGAAATTAAAATTATAATTTTATCACTA;start=335527;subtype=IES;support_ref=0;support_variant=4;type=IES;
scaffold51_52_with_IES	MILORD	internal_eliminated_sequence	336906	336971	.	.	.	ID=MILORD.52.336906.336971;Name=MILORD.52.336906.336971;bounded_by_ta=TRUE;common_boundary=LEFT;end=336971;ies_id=IESPGM.PTET51.1.52.321623;ies_left_dist=0;ies_min_dist=0;ies_right_dist=-2;junction_seq=tatctttcttcatgtTAtcctgtaaatttgat;read_names=J00121:27:H3GGKBBXX:5:2201:6522:42618,J00121:27:H3GGKBBXX:5:2227:21014:8822,J00121:27:H3GGKBBXX:5:2218:30726:26424,J00121:27:H3GGKBBXX:5:1228:7324:27057,J00121:27:H3GGKBBXX:5:1216:5690:30802,J00121:27:H3GGKBBXX:5:2101:3478:8928,J00121:27:H3GGKBBXX:5:2113:29072:31576,J00121:27:H3GGKBBXX:5:1208:12195:42214,J00121:27:H3GGKBBXX:5:1222:28036:32314;sequence=TACAGTCATTTTTAATATATATGGTTTTTTCTAATTTTGATTATTAAAAGCATGAAAGTTACTGTA;start=336906;subtype=PARTIAL_EXTERNAL;support_ref=0;support_variant=9;type=ALTERNATIVE;
scaffold51_52_with_IES	MILORD	internal_eliminated_sequence	336906	336969	.	.	.	ID=MILORD.52.336906.336969;Name=MILORD.52.336906.336969;bounded_by_ta=TRUE;common_boundary=Both;end=336969;ies_id=IESPGM.PTET51.1.52.321623;ies_left_dist=0;ies_min_dist=0;ies_right_dist=0;junction_seq=tatctttcttcatgtTAtatcctgtaaatttg;read_names=J00121:27:H3GGKBBXX:5:2202:3884:27320,J00121:27:H3GGKBBXX:5:1126:9262:28903,J00121:27:H3GGKBBXX:5:2216:23825:32226,J00121:27:H3GGKBBXX:5:2224:30502:34618,J00121:27:H3GGKBBXX:5:1103:6948:44306,J00121:27:H3GGKBBXX:5:2201:29447:33809,J00121:27:H3GGKBBXX:5:1108:11779:12902,J00121:27:H3GGKBBXX:5:2115:4076:43093,J00121:27:H3GGKBBXX:5:2227:24332:28287,J00121:27:H3GGKBBXX:5:2203:4056:26072,J00121:27:H3GGKBBXX:5:2213:6197:5517,J00121:27:H3GGKBBXX:5:1112:24332:35602,J00121:27:H3GGKBBXX:5:2108:21491:41581,J00121:27:H3GGKBBXX:5:2206:17797:40526,J00121:27:H3GGKBBXX:5:1128:8471:20533,J00121:27:H3GGKBBXX:5:2216:23835:32244,J00121:27:H3GGKBBXX:5:2110:4929:12638,J00121:27:H3GGKBBXX:5:2115:3802:42864,J00121:27:H3GGKBBXX:5:1118:3315:5200,J00121:27:H3GGKBBXX:5:2208:23054:11724,J00121:27:H3GGKBBXX:5:2209:11028:16700,J00121:27:H3GGKBBXX:5:2212:5264:20181,J00121:27:H3GGKBBXX:5:1128:5649:26336,J00121:27:H3GGKBBXX:5:1216:20750:34987,J00121:27:H3GGKBBXX:5:2216:29660:26301,J00121:27:H3GGKBBXX:5:1228:14245:3846,J00121:27:H3GGKBBXX:5:1211:15767:18405,J00121:27:H3GGKBBXX:5:1109:19441:32332,J00121:27:H3GGKBBXX:5:1105:16701:31382,J00121:27:H3GGKBBXX:5:1225:8917:7029,J00121:27:H3GGKBBXX:5:1124:13798:2158,J00121:27:H3GGKBBXX:5:1225:28929:3793,J00121:27:H3GGKBBXX:5:1222:6664:39805,J00121:27:H3GGKBBXX:5:1215:13677:5077,J00121:27:H3GGKBBXX:5:1216:27082:7029,J00121:27:H3GGKBBXX:5:1117:21430:35004,J00121:27:H3GGKBBXX:5:1111:27367:23135,J00121:27:H3GGKBBXX:5:2119:20730:6923,J00121:27:H3GGKBBXX:5:2215:31639:33070,J00121:27:H3GGKBBXX:5:2122:20821:10774,J00121:27:H3GGKBBXX:5:2227:27661:45660,J00121:27:H3GGKBBXX:5:2228:19370:43638,J00121:27:H3GGKBBXX:5:2203:10297:13359,J00121:27:H3GGKBBXX:5:1118:12611:40649,J00121:27:H3GGKBBXX:5:2120:15158:10387,J00121:27:H3GGKBBXX:5:2224:16924:18405,J00121:27:H3GGKBBXX:5:1220:13890:12269,J00121:27:H3GGKBBXX:5:1205:16234:25017,J00121:27:H3GGKBBXX:5:2117:19136:9543,J00121:27:H3GGKBBXX:5:1121:20476:7363;sequence=TACAGTCATTTTTAATATATATGGTTTTTTCTAATTTTGATTATTAAAAGCATGAAAGTTACTG;start=336906;subtype=IES;support_ref=0;support_variant=50;type=IES;
scaffold51_52_with_IES	MILORD	internal_eliminated_sequence	337746	337790	.	.	.	ID=MILORD.52.337746.337790;Name=MILORD.52.337746.337790;bounded_by_ta=TRUE;common_boundary=Both;end=337790;ies_id=IESPGM.PTET51.1.52.322399;ies_left_dist=0;ies_min_dist=0;ies_right_dist=0;junction_seq=ggtgccaatgtatgaTAacattaaagccactt;read_names=J00121:27:H3GGKBBXX:5:2103:20933:16172,J00121:27:H3GGKBBXX:5:2214:27164:5446,J00121:27:H3GGKBBXX:5:1206:15716:2105,J00121:27:H3GGKBBXX:5:1208:26606:14678,J00121:27:H3GGKBBXX:5:1205:10927:33334,J00121:27:H3GGKBBXX:5:2113:9628:31716,J00121:27:H3GGKBBXX:5:2112:19563:29976,J00121:27:H3GGKBBXX:5:1210:10845:11812,J00121:27:H3GGKBBXX:5:1128:29234:30521,J00121:27:H3GGKBBXX:5:2104:27894:31259,J00121:27:H3GGKBBXX:5:1216:28229:30292,J00121:27:H3GGKBBXX:5:2210:9648:27109,J00121:27:H3GGKBBXX:5:1114:7314:45537,J00121:27:H3GGKBBXX:5:1211:19004:21272,J00121:27:H3GGKBBXX:5:2224:31365:48878,J00121:27:H3GGKBBXX:5:1217:13849:17720,J00121:27:H3GGKBBXX:5:1214:3011:15539,J00121:27:H3GGKBBXX:5:2221:26250:36077,J00121:27:H3GGKBBXX:5:2106:16650:20568,J00121:27:H3GGKBBXX:5:2202:8542:28709,J00121:27:H3GGKBBXX:5:1214:13088:35567,J00121:27:H3GGKBBXX:5:1113:24464:28340,J00121:27:H3GGKBBXX:5:1112:24799:38064,J00121:27:H3GGKBBXX:5:1116:25520:41106,J00121:27:H3GGKBBXX:5:2204:15554:29536,J00121:27:H3GGKBBXX:5:2122:26504:8101,J00121:27:H3GGKBBXX:5:1116:10886:44939,J00121:27:H3GGKBBXX:5:2116:13890:35163,J00121:27:H3GGKBBXX:5:2223:21846:14801,J00121:27:H3GGKBBXX:5:1209:13210:9649,J00121:27:H3GGKBBXX:5:1118:21663:41211,J00121:27:H3GGKBBXX:5:1126:11119:34934,J00121:27:H3GGKBBXX:5:1203:22333:41282,J00121:27:H3GGKBBXX:5:2106:23297:32859,J00121:27:H3GGKBBXX:5:1125:17229:30362,J00121:27:H3GGKBBXX:5:1104:3579:6185,J00121:27:H3GGKBBXX:5:1113:29792:12392,J00121:27:H3GGKBBXX:5:2228:15818:20217,J00121:27:H3GGKBBXX:5:1126:24363:16067,J00121:27:H3GGKBBXX:5:2213:16467:6536,J00121:27:H3GGKBBXX:5:2222:5619:43937,J00121:27:H3GGKBBXX:5:1109:20780:23716,J00121:27:H3GGKBBXX:5:2228:7862:11390,J00121:27:H3GGKBBXX:5:1127:10500:34424,J00121:27:H3GGKBBXX:5:1108:28473:45590,J00121:27:H3GGKBBXX:5:1122:2524:42091,J00121:27:H3GGKBBXX:5:2124:29944:19056,J00121:27:H3GGKBBXX:5:2206:6309:36517,J00121:27:H3GGKBBXX:5:1211:13606:22819,J00121:27:H3GGKBBXX:5:1201:20435:23470,J00121:27:H3GGKBBXX:5:2118:1895:32314,J00121:27:H3GGKBBXX:5:2122:27661:3741,J00121:27:H3GGKBBXX:5:2218:23317:44746,J00121:27:H3GGKBBXX:5:1211:17574:41370,J00121:27:H3GGKBBXX:5:1211:14357:21764,J00121:27:H3GGKBBXX:5:2218:18274:44482,J00121:27:H3GGKBBXX:5:1219:16630:29923,J00121:27:H3GGKBBXX:5:1213:6979:46364;sequence=TATAGATGCGAATATGTTGAATATTATAATGTGAGAGTTCTGCTG;start=337746;subtype=IES;support_ref=6;support_variant=58;type=IES;
scaffold51_52_with_IES	MILORD	internal_eliminated_sequence	337971	338018	.	.	.	ID=MILORD.52.337971.338018;Name=MILORD.52.337971.338018;bounded_by_ta=TRUE;common_boundary=Both;end=338018;ies_id=IESPGM.PTET51.1.52.322579;ies_left_dist=0;ies_min_dist=0;ies_right_dist=0;junction_seq=acgatgaagttcaagTAacagattaatgcttc;read_names=J00121:27:H3GGKBBXX:5:2227:26403:16366,J00121:27:H3GGKBBXX:5:1111:18122:35321,J00121:27:H3GGKBBXX:5:1104:14834:9156,J00121:27:H3GGKBBXX:5:1114:26342:39787,J00121:27:H3GGKBBXX:5:1119:30502:2615,J00121:27:H3GGKBBXX:5:1106:19755:9702,J00121:27:H3GGKBBXX:5:1209:29975:20234,J00121:27:H3GGKBBXX:5:1208:12185:2070,J00121:27:H3GGKBBXX:5:2227:13738:5921,J00121:27:H3GGKBBXX:5:1212:1235:27232,J00121:27:H3GGKBBXX:5:2201:22861:13394,J00121:27:H3GGKBBXX:5:2207:5710:45818,J00121:27:H3GGKBBXX:5:1216:24353:24173,J00121:27:H3GGKBBXX:5:2205:29985:19619,J00121:27:H3GGKBBXX:5:2225:23744:10071,J00121:27:H3GGKBBXX:5:2117:23145:34635,J00121:27:H3GGKBBXX:5:2210:26007:39453;sequence=TATTGTGATAATGCAGAGAGTATTATGATATAGAAAGTGAGTTGACAA;start=337971;subtype=IES;support_ref=0;support_variant=17;type=IES;
scaffold51_52_with_IES	MILORD	internal_eliminated_sequence	338621	338665	.	.	.	ID=MILORD.52.338621.338665;Name=MILORD.52.338621.338665;bounded_by_ta=TRUE;common_boundary=None;end=338665;ies_id=IESPGM.PTET51.1.52.322579;ies_left_dist=-650;ies_min_dist=647;ies_right_dist=-647;junction_seq=tttagattcattaatTAtaatagcaggcagtt;read_names=J00121:27:H3GGKBBXX:5:2126:6187:4514,J00121:27:H3GGKBBXX:5:2126:6157:4462;sequence=TATAGTACAATACAAATAAAGATAATTAATTAAAATGAGTTCGTA;start=338621;subtype=MAC;support_ref=122;support_variant=2;type=CRYPTIC;
scaffold51_52_with_IES	MILORD	internal_eliminated_sequence	339612	339689	.	.	.	ID=MILORD.52.339612.339689;Name=MILORD.52.339612.339689;bounded_by_ta=TRUE;common_boundary=LEFT;end=339689;ies_id=IESPGM.PTET51.1.52.324172;ies_left_dist=0;ies_min_dist=0;ies_right_dist=-30;junction_seq=catgatctcacctgaTAccaactcatctccaa;read_names=J00121:27:H3GGKBBXX:5:1215:25814:19847;sequence=TATTGTAATAATACTATTTCTATTCTTATATCATATTCAGTTTAATAGTATCAGAAGAGACACTAATGAATTAAATGA;start=339612;subtype=PARTIAL_EXTERNAL;support_ref=0;support_variant=1;type=ALTERNATIVE;
scaffold51_52_with_IES	MILORD	internal_eliminated_sequence	339612	339659	.	.	.	ID=MILORD.52.339612.339659;Name=MILORD.52.339612.339659;bounded_by_ta=TRUE;common_boundary=Both;end=339659;ies_id=IESPGM.PTET51.1.52.324172;ies_left_dist=0;ies_min_dist=0;ies_right_dist=0;junction_seq=catgatctcacctgaTAtcagaagagacacta;read_names=J00121:27:H3GGKBBXX:5:1127:10906:2246,J00121:27:H3GGKBBXX:5:2119:10673:41897,J00121:27:H3GGKBBXX:5:2105:10439:12515,J00121:27:H3GGKBBXX:5:2224:21816:41194,J00121:27:H3GGKBBXX:5:2115:18700:9877,J00121:27:H3GGKBBXX:5:2224:21876:41194,J00121:27:H3GGKBBXX:5:2109:18061:46539,J00121:27:H3GGKBBXX:5:1119:14113:34987,J00121:27:H3GGKBBXX:5:2101:30573:9104,J00121:27:H3GGKBBXX:5:1221:8126:10018,J00121:27:H3GGKBBXX:5:2228:9262:37378,J00121:27:H3GGKBBXX:5:2126:30472:16032,J00121:27:H3GGKBBXX:5:1118:28615:42671,J00121:27:H3GGKBBXX:5:2214:15067:34600,J00121:27:H3GGKBBXX:5:2214:17929:37027,J00121:27:H3GGKBBXX:5:2206:20821:3846,J00121:27:H3GGKBBXX:5:2211:27630:26617,J00121:27:H3GGKBBXX:5:1107:8684:16225,J00121:27:H3GGKBBXX:5:1112:23510:17087,J00121:27:H3GGKBBXX:5:1201:26423:17421,J00121:27:H3GGKBBXX:5:2210:21734:36024,J00121:27:H3GGKBBXX:5:1214:27143:33264,J00121:27:H3GGKBBXX:5:1117:13017:6923,J00121:27:H3GGKBBXX:5:2219:9952:24050,J00121:27:H3GGKBBXX:5:2213:13149:44007,J00121:27:H3GGKBBXX:5:1205:19086:42794,J00121:27:H3GGKBBXX:5:1221:29792:12216,J00121:27:H3GGKBBXX:5:2123:7973:17315,J00121:27:H3GGKBBXX:5:2117:5091:24419,J00121:27:H3GGKBBXX:5:1204:29264:25474,J00121:27:H3GGKBBXX:5:1108:17858:43796,J00121:27:H3GGKBBXX:5:1107:10724:29852,J00121:27:H3GGKBBXX:5:2219:4553:41387,J00121:27:H3GGKBBXX:5:1112:15635:22643,J00121:27:H3GGKBBXX:5:1120:26281:13130,J00121:27:H3GGKBBXX:5:2110:14326:18792,J00121:27:H3GGKBBXX:5:1107:10713:29835,J00121:27:H3GGKBBXX:5:1227:24038:29079,J00121:27:H3GGKBBXX:5:2217:3214:21975,J00121:27:H3GGKBBXX:5:2221:12043:16454,J00121:27:H3GGKBBXX:5:1224:4188:29219,J00121:27:H3GGKBBXX:5:2210:15219:44078,J00121:27:H3GGKBBXX:5:2221:10896:3987,J00121:27:H3GGKBBXX:5:1227:29914:12779,J00121:27:H3GGKBBXX:5:2107:30117:32930,J00121:27:H3GGKBBXX:5:2126:9252:34653,J00121:27:H3GGKBBXX:5:1124:14499:4778,J00121:27:H3GGKBBXX:5:2223:20040:31048,J00121:27:H3GGKBBXX:5:1205:9668:19619,J00121:27:H3GGKBBXX:5:1217:4168:45818,J00121:27:H3GGKBBXX:5:1201:27194:5991,J00121:27:H3GGKBBXX:5:1217:27468:18740,J00121:27:H3GGKBBXX:5:1122:19603:28393,J00121:27:H3GGKBBXX:5:2222:5548:4532,J00121:27:H3GGKBBXX:5:1204:20709:44341,J00121:27:H3GGKBBXX:5:1220:12246:43357,J00121:27:H3GGKBBXX:5:2117:31578:18863,J00121:27:H3GGKBBXX:5:1227:15280:18230,J00121:27:H3GGKBBXX:5:2109:31395:7644,J00121:27:H3GGKBBXX:5:2109:5660:22344,J00121:27:H3GGKBBXX:5:1121:17624:1156,J00121:27:H3GGKBBXX:5:1212:24931:41211,J00121:27:H3GGKBBXX:5:1105:16762:14326,J00121:27:H3GGKBBXX:5:1125:13058:29923,J00121:27:H3GGKBBXX:5:2115:11830:22239,J00121:27:H3GGKBBXX:5:1120:26210:23276,J00121:27:H3GGKBBXX:5:2227:10409:30714,J00121:27:H3GGKBBXX:5:1119:12530:41880,J00121:27:H3GGKBBXX:5:1213:9810:26160;sequence=TATTGTAATAATACTATTTCTATTCTTATATCATATTCAGTTTAATAG;start=339612;subtype=IES;support_ref=0;support_variant=69;type=IES;
scaffold51_52_with_IES	MILORD	internal_eliminated_sequence	339612	339656	.	.	.	ID=MILORD.52.339612.339656;Name=MILORD.52.339612.339656;bounded_by_ta=TRUE;common_boundary=LEFT;end=339656;ies_id=IESPGM.PTET51.1.52.324172;ies_left_dist=0;ies_min_dist=0;ies_right_dist=3;junction_seq=catgatctcacctgaTAgtatcagaagagaca;read_names=J00121:27:H3GGKBBXX:5:1118:18862:8506;sequence=TATTGTAATAATACTATTTCTATTCTTATATCATATTCAGTTTAA;start=339612;subtype=PARTIAL_INTERNAL;support_ref=0;support_variant=1;type=ALTERNATIVE;
scaffold51_52_with_IES	MILORD	internal_eliminated_sequence	340052	340139	.	.	.	ID=MILORD.52.340052.340139;Name=MILORD.52.340052.340139;bounded_by_ta=TRUE;common_boundary=Both;end=340139;ies_id=IESPGM.PTET51.1.52.324564;ies_left_dist=0;ies_min_dist=0;ies_right_dist=0;junction_seq=atggttaaatgttgcTAtgcaaaccgtttgat;read_names=J00121:27:H3GGKBBXX:5:1102:5142:37730,J00121:27:H3GGKBBXX:5:2221:16630:24788,J00121:27:H3GGKBBXX:5:2221:7131:4602,J00121:27:H3GGKBBXX:5:2224:7801:45150,J00121:27:H3GGKBBXX:5:1224:4188:6853,J00121:27:H3GGKBBXX:5:2226:9638:3881,J00121:27:H3GGKBBXX:5:2216:8085:11565,J00121:27:H3GGKBBXX:5:2218:4361:41686,J00121:27:H3GGKBBXX:5:1216:22891:33211,J00121:27:H3GGKBBXX:5:2215:8237:26388,J00121:27:H3GGKBBXX:5:1124:11637:42302,J00121:27:H3GGKBBXX:5:2211:29437:11390,J00121:27:H3GGKBBXX:5:2211:28848:19935,J00121:27:H3GGKBBXX:5:2118:8105:1156,J00121:27:H3GGKBBXX:5:2221:12530:40860,J00121:27:H3GGKBBXX:5:1126:16843:25439,J00121:27:H3GGKBBXX:5:1117:10257:17509,J00121:27:H3GGKBBXX:5:1203:18375:12409,J00121:27:H3GGKBBXX:5:2120:6695:26705,J00121:27:H3GGKBBXX:5:1106:10845:19900,J00121:27:H3GGKBBXX:5:2103:18659:19197,J00121:27:H3GGKBBXX:5:1228:5254:15276,J00121:27:H3GGKBBXX:5:2109:29914:13306;sequence=TACATTCTGTCATATTATTTTTATTTTACGTTTGAATTATTATTATTATATCATTATAGACATATTGATAACTTATGTTCTTTTAGTG;start=340052;subtype=IES;support_ref=0;support_variant=23;type=IES;
scaffold51_52_with_IES	MILORD	internal_eliminated_sequence	341006	341055	.	.	.	ID=MILORD.52.341006.341055;Name=MILORD.52.341006.341055;bounded_by_ta=TRUE;common_boundary=Both;end=341055;ies_id=IESPGM.PTET51.1.52.325430;ies_left_dist=0;ies_min_dist=0;ies_right_dist=0;junction_seq=agtaaatataatctaTAtcatcatcccatgta;read_names=J00121:27:H3GGKBBXX:5:2106:29518:26969,J00121:27:H3GGKBBXX:5:1205:9080:7205,J00121:27:H3GGKBBXX:5:2109:25611:35110,J00121:27:H3GGKBBXX:5:2202:32289:36095,J00121:27:H3GGKBBXX:5:2223:10724:21131,J00121:27:H3GGKBBXX:5:1228:31223:15785,J00121:27:H3GGKBBXX:5:1207:10236:3899,J00121:27:H3GGKBBXX:5:2218:16934:14836,J00121:27:H3GGKBBXX:5:2218:9130:42636,J00121:27:H3GGKBBXX:5:2216:9688:31470,J00121:27:H3GGKBBXX:5:1103:21602:47542,J00121:27:H3GGKBBXX:5:1213:27894:32173,J00121:27:H3GGKBBXX:5:1101:7395:39805,J00121:27:H3GGKBBXX:5:1113:30371:7169,J00121:27:H3GGKBBXX:5:1128:3143:41546,J00121:27:H3GGKBBXX:5:2216:28239:16946,J00121:27:H3GGKBBXX:5:2102:12307:7240,J00121:27:H3GGKBBXX:5:1101:21816:17526,J00121:27:H3GGKBBXX:5:1113:14671:20058,J00121:27:H3GGKBBXX:5:1220:28726:1543,J00121:27:H3GGKBBXX:5:2102:23125:40930,J00121:27:H3GGKBBXX:5:2102:9780:17456,J00121:27:H3GGKBBXX:5:2102:14600:46276,J00121:27:H3GGKBBXX:5:1117:18142:36868,J00121:27:H3GGKBBXX:5:1213:11901:33721,J00121:27:H3GGKBBXX:5:1108:21947:42935,J00121:27:H3GGKBBXX:5:2201:8278:42460,J00121:27:H3GGKBBXX:5:1101:8166:26758,J00121:27:H3GGKBBXX:5:2113:15676:21975,J00121:27:H3GGKBBXX:5:2226:23074:30890,J00121:27:H3GGKBBXX:5:1203:28057:12796,J00121:27:H3GGKBBXX:5:1122:14935:3319,J00121:27:H3GGKBBXX:5:1223:13514:25333,J00121:27:H3GGKBBXX:5:1227:5396:11302,J00121:27:H3GGKBBXX:5:1206:10896:25228,J00121:27:H3GGKBBXX:5:1218:23328:44060,J00121:27:H3GGKBBXX:5:2225:30218:32508,J00121:27:H3GGKBBXX:5:1105:25236:5341,J00121:27:H3GGKBBXX:5:2201:13119:40473,J00121:27:H3GGKBBXX:5:2225:2331:29835,J00121:27:H3GGKBBXX:5:2221:18375:23628,J00121:27:H3GGKBBXX:5:1126:13250:43163,J00121:27:H3GGKBBXX:5:2217:4898:36675,J00121:27:H3GGKBBXX:5:1114:26139:15944,J00121:27:H3GGKBBXX:5:2220:17827:16629,J00121:27:H3GGKBBXX:5:1223:13758:25755,J00121:27:H3GGKBBXX:5:1223:24444:46698,J00121:27:H3GGKBBXX:5:1126:11718:4426,J00121:27:H3GGKBBXX:5:1120:15311:15434,J00121:27:H3GGKBBXX:5:1101:11820:30732,J00121:27:H3GGKBBXX:5:1201:31274:47243,J00121:27:H3GGKBBXX:5:2119:10551:5886,J00121:27:H3GGKBBXX:5:2104:19431:38152,J00121:27:H3GGKBBXX:5:1118:16224:23417,J00121:27:H3GGKBBXX:5:2121:26971:15100,J00121:27:H3GGKBBXX:5:2109:28351:12216,J00121:27:H3GGKBBXX:5:2221:18365:8945,J00121:27:H3GGKBBXX:5:2207:25418:44728,J00121:27:H3GGKBBXX:5:2222:19025:4180,J00121:27:H3GGKBBXX:5:2122:17797:39365,J00121:27:H3GGKBBXX:5:1216:27164:2316,J00121:27:H3GGKBBXX:5:1128:30056:45801,J00121:27:H3GGKBBXX:5:1211:14529:30925,J00121:27:H3GGKBBXX:5:1203:11150:32384,J00121:27:H3GGKBBXX:5:2209:29457:20252,J00121:27:H3GGKBBXX:5:2224:12692:31927,J00121:27:H3GGKBBXX:5:1124:23713:11671,J00121:27:H3GGKBBXX:5:1212:20070:18265;sequence=TACAATTGAAGTTATATAAACATAATAATTATGTTATATATAAACGAGTG;start=341006;subtype=IES;support_ref=8;support_variant=68;type=IES;
scaffold51_52_with_IES	MILORD	internal_eliminated_sequence	341713	341757	.	.	.	ID=MILORD.52.341713.341757;Name=MILORD.52.341713.341757;bounded_by_ta=TRUE;common_boundary=Both;end=341757;ies_id=IESPGM.PTET51.1.52.326087;ies_left_dist=0;ies_min_dist=0;ies_right_dist=0;junction_seq=cttttgtatccatgaTAtcttcaatacttaat;read_names=J00121:27:H3GGKBBXX:5:2115:14955:26072,J00121:27:H3GGKBBXX:5:2225:17594:32894,J00121:27:H3GGKBBXX:5:2119:19705:11829,J00121:27:H3GGKBBXX:5:2120:8481:6097,J00121:27:H3GGKBBXX:5:2116:16569:10968,J00121:27:H3GGKBBXX:5:1128:6603:19091,J00121:27:H3GGKBBXX:5:2215:16681:24595,J00121:27:H3GGKBBXX:5:1202:13920:35884,J00121:27:H3GGKBBXX:5:1215:3630:13588,J00121:27:H3GGKBBXX:5:1119:20689:32947,J00121:27:H3GGKBBXX:5:1219:22394:27004,J00121:27:H3GGKBBXX:5:1228:18507:4655,J00121:27:H3GGKBBXX:5:1222:12997:17755,J00121:27:H3GGKBBXX:5:2211:28635:16753,J00121:27:H3GGKBBXX:5:2115:8511:16489,J00121:27:H3GGKBBXX:5:2119:18639:41000,J00121:27:H3GGKBBXX:5:1219:8065:42091,J00121:27:H3GGKBBXX:5:1102:6380:20041,J00121:27:H3GGKBBXX:5:1108:19025:24331,J00121:27:H3GGKBBXX:5:1128:25814:24700,J00121:27:H3GGKBBXX:5:1221:17604:24999,J00121:27:H3GGKBBXX:5:1219:1225:3582,J00121:27:H3GGKBBXX:5:2105:29975:26494,J00121:27:H3GGKBBXX:5:2211:7791:25650,J00121:27:H3GGKBBXX:5:1112:19278:44816,J00121:27:H3GGKBBXX:5:2102:21450:45344,J00121:27:H3GGKBBXX:5:1203:27072:41862,J00121:27:H3GGKBBXX:5:1128:22516:40121,J00121:27:H3GGKBBXX:5:2224:22901:14625,J00121:27:H3GGKBBXX:5:1118:19695:15363,J00121:27:H3GGKBBXX:5:1225:24353:20832,J00121:27:H3GGKBBXX:5:1120:18670:7750,J00121:27:H3GGKBBXX:5:1101:30614:4813,J00121:27:H3GGKBBXX:5:1224:22830:34020,J00121:27:H3GGKBBXX:5:1211:20983:22379,J00121:27:H3GGKBBXX:5:1123:14570:25509,J00121:27:H3GGKBBXX:5:2124:6806:10335,J00121:27:H3GGKBBXX:5:2113:19837:2527,J00121:27:H3GGKBBXX:5:1220:23865:31875,J00121:27:H3GGKBBXX:5:1208:15341:30362,J00121:27:H3GGKBBXX:5:1125:28666:34600,J00121:27:H3GGKBBXX:5:2116:8988:13271,J00121:27:H3GGKBBXX:5:1112:21927:42689,J00121:27:H3GGKBBXX:5:2113:20364:37097,J00121:27:H3GGKBBXX:5:2221:23997:43638,J00121:27:H3GGKBBXX:5:2217:8937:43181,J00121:27:H3GGKBBXX:5:1221:15493:13711,J00121:27:H3GGKBBXX:5:2219:15158:36728,J00121:27:H3GGKBBXX:5:2219:11414:13957,J00121:27:H3GGKBBXX:5:2212:28168:38029,J00121:27:H3GGKBBXX:5:1228:19999:7767,J00121:27:H3GGKBBXX:5:2212:8511:11143,J00121:27:H3GGKBBXX:5:1118:24748:4778,J00121:27:H3GGKBBXX:5:2228:15919:48491,J00121:27:H3GGKBBXX:5:2223:12083:11425,J00121:27:H3GGKBBXX:5:2215:21572:36728,J00121:27:H3GGKBBXX:5:1204:9668:19619,J00121:27:H3GGKBBXX:5:1109:25215:37800,J00121:27:H3GGKBBXX:5:1210:14164:37712,J00121:27:H3GGKBBXX:5:1210:29173:48667,J00121:27:H3GGKBBXX:5:2222:7943:6079,J00121:27:H3GGKBBXX:5:2208:25773:3389,J00121:27:H3GGKBBXX:5:1110:15300:15065,J00121:27:H3GGKBBXX:5:2219:30401:46469,J00121:27:H3GGKBBXX:5:2115:13342:21412,J00121:27:H3GGKBBXX:5:2202:26189:24612;sequence=TACACTTGATAAATTTTGTATATCTATATATATCTAAAACATCTG;start=341713;subtype=IES;support_ref=0;support_variant=66;type=IES;
scaffold51_52_with_IES	MILORD	internal_eliminated_sequence	342274	342300	.	.	.	ID=MILORD.52.342274.342300;Name=MILORD.52.342274.342300;bounded_by_ta=TRUE;common_boundary=Both;end=342300;ies_id=IESPGM.PTET51.1.52.326603;ies_left_dist=0;ies_min_dist=0;ies_right_dist=0;junction_seq=tcaactttaccaaagTAattacagcttgcttc;read_names=J00121:27:H3GGKBBXX:5:2216:29660:11249,J00121:27:H3GGKBBXX:5:1225:20090:33387,J00121:27:H3GGKBBXX:5:1215:28534:41440,J00121:27:H3GGKBBXX:5:1207:10399:15750,J00121:27:H3GGKBBXX:5:2212:15909:2826,J00121:27:H3GGKBBXX:5:2227:16731:42231,J00121:27:H3GGKBBXX:5:1214:26545:30995,J00121:27:H3GGKBBXX:5:1102:24586:28797,J00121:27:H3GGKBBXX:5:2111:30990:41264,J00121:27:H3GGKBBXX:5:2122:18517:9174,J00121:27:H3GGKBBXX:5:1222:2899:35497,J00121:27:H3GGKBBXX:5:2212:12631:18529,J00121:27:H3GGKBBXX:5:1115:19613:17720,J00121:27:H3GGKBBXX:5:2109:14377:34073,J00121:27:H3GGKBBXX:5:2125:3437:45572,J00121:27:H3GGKBBXX:5:1109:9536:9473,J00121:27:H3GGKBBXX:5:1114:24616:28745,J00121:27:H3GGKBBXX:5:2201:15442:5745,J00121:27:H3GGKBBXX:5:1212:11637:19689,J00121:27:H3GGKBBXX:5:2128:25814:41335,J00121:27:H3GGKBBXX:5:2116:10135:28797,J00121:27:H3GGKBBXX:5:1104:2057:35479,J00121:27:H3GGKBBXX:5:2116:28909:8576,J00121:27:H3GGKBBXX:5:1211:25520:45432,J00121:27:H3GGKBBXX:5:1225:12763:45168,J00121:27:H3GGKBBXX:5:2206:18913:30995,J00121:27:H3GGKBBXX:5:2104:20750:28164,J00121:27:H3GGKBBXX:5:1103:20161:12867,J00121:27:H3GGKBBXX:5:1214:6167:1455,J00121:27:H3GGKBBXX:5:1205:31629:15188,J00121:27:H3GGKBBXX:5:2126:22303:6976,J00121:27:H3GGKBBXX:5:1107:6045:35075,J00121:27:H3GGKBBXX:5:2228:28929:38926;sequence=TACACTTAAATTCAATTTCATAATCTA;start=342274;subtype=IES;support_ref=0;support_variant=33;type=IES;
scaffold51_52_with_IES	MILORD	internal_eliminated_sequence	342274	342298	.	.	.	ID=MILORD.52.342274.342298;Name=MILORD.52.342274.342298;bounded_by_ta=TRUE;common_boundary=LEFT;end=342298;ies_id=IESPGM.PTET51.1.52.326603;ies_left_dist=0;ies_min_dist=0;ies_right_dist=2;junction_seq=tcaactttaccaaagTAtaattacagcttgct;read_names=J00121:27:H3GGKBBXX:5:2107:22485:24771;sequence=TACACTTAAATTCAATTTCATAATC;start=342274;subtype=PARTIAL_INTERNAL;support_ref=0;support_variant=1;type=ALTERNATIVE;
scaffold51_52_with_IES	MILORD	internal_eliminated_sequence	342494	342561	.	.	.	ID=MILORD.52.342494.342561;Name=MILORD.52.342494.342561;bounded_by_ta=TRUE;common_boundary=Both;end=342561;ies_id=IESPGM.PTET51.1.52.326796;ies_left_dist=0;ies_min_dist=0;ies_right_dist=0;junction_seq=gcgaggatctcgagaTAtcataaaattattct;read_names=J00121:27:H3GGKBBXX:5:2217:5781:16893,J00121:27:H3GGKBBXX:5:2226:22150:47295,J00121:27:H3GGKBBXX:5:2209:30695:12339,J00121:27:H3GGKBBXX:5:1223:13971:12023,J00121:27:H3GGKBBXX:5:1118:29183:12110,J00121:27:H3GGKBBXX:5:2101:30401:10211,J00121:27:H3GGKBBXX:5:1105:30827:6624,J00121:27:H3GGKBBXX:5:2205:16264:6044,J00121:27:H3GGKBBXX:5:2103:25012:44236,J00121:27:H3GGKBBXX:5:2111:18345:23716,J00121:27:H3GGKBBXX:5:1114:16051:9895,J00121:27:H3GGKBBXX:5:1107:7030:1367,J00121:27:H3GGKBBXX:5:1127:30259:39998,J00121:27:H3GGKBBXX:5:2103:5528:16243,J00121:27:H3GGKBBXX:5:2213:17239:21905,J00121:27:H3GGKBBXX:5:1228:12895:45115,J00121:27:H3GGKBBXX:5:1211:23510:17298,J00121:27:H3GGKBBXX:5:2125:31558:17526,J00121:27:H3GGKBBXX:5:1118:19410:14168,J00121:27:H3GGKBBXX:5:1128:10297:48526,J00121:27:H3GGKBBXX:5:1104:6634:33246,J00121:27:H3GGKBBXX:5:2122:21582:15645,J00121:27:H3GGKBBXX:5:2227:14549:14924,J00121:27:H3GGKBBXX:5:1207:15595:18810,J00121:27:H3GGKBBXX:5:1228:11251:38926,J00121:27:H3GGKBBXX:5:1124:28818:10000,J00121:27:H3GGKBBXX:5:1124:31517:13166,J00121:27:H3GGKBBXX:5:2205:16305:6079,J00121:27:H3GGKBBXX:5:1126:23196:42073,J00121:27:H3GGKBBXX:5:1221:12540:39858,J00121:27:H3GGKBBXX:5:2223:12672:1402,J00121:27:H3GGKBBXX:5:2126:26088:12831,J00121:27:H3GGKBBXX:5:1213:22039:7046,J00121:27:H3GGKBBXX:5:2226:24901:15803,J00121:27:H3GGKBBXX:5:2119:5396:47313,J00121:27:H3GGKBBXX:5:2212:22069:39207,J00121:27:H3GGKBBXX:5:1114:28209:28182,J00121:27:H3GGKBBXX:5:1116:18203:9051,J00121:27:H3GGKBBXX:5:1220:28402:10299,J00121:27:H3GGKBBXX:5:2213:21978:18898,J00121:27:H3GGKBBXX:5:2209:30665:12251,J00121:27:H3GGKBBXX:5:1212:16437:37607,J00121:27:H3GGKBBXX:5:1206:16001:27742,J00121:27:H3GGKBBXX:5:1212:3275:40754,J00121:27:H3GGKBBXX:5:2117:4817:47190,J00121:27:H3GGKBBXX:5:1120:7151:30169,J00121:27:H3GGKBBXX:5:1107:21907:34073,J00121:27:H3GGKBBXX:5:2117:6837:16928,J00121:27:H3GGKBBXX:5:1116:26961:48069,J00121:27:H3GGKBBXX:5:1202:27620:37290,J00121:27:H3GGKBBXX:5:2111:15412:5939,J00121:27:H3GGKBBXX:5:1118:19258:10106,J00121:27:H3GGKBBXX:5:2207:20385:12761,J00121:27:H3GGKBBXX:5:2212:5183:15328,J00121:27:H3GGKBBXX:5:2226:19431:18353,J00121:27:H3GGKBBXX:5:2110:32106:45695,J00121:27:H3GGKBBXX:5:1110:24322:15539,J00121:27:H3GGKBBXX:5:1116:20172:8348,J00121:27:H3GGKBBXX:5:2105:22587:20129,J00121:27:H3GGKBBXX:5:2203:2331:32824,J00121:27:H3GGKBBXX:5:2222:6319:8506,J00121:27:H3GGKBBXX:5:1119:4259:38943,J00121:27:H3GGKBBXX:5:2221:6441:17474,J00121:27:H3GGKBBXX:5:2116:8734:9244,J00121:27:H3GGKBBXX:5:1104:22587:4549,J00121:27:H3GGKBBXX:5:2116:29011:11179,J00121:27:H3GGKBBXX:5:1208:27123:22502,J00121:27:H3GGKBBXX:5:1122:30066:7767,J00121:27:H3GGKBBXX:5:2116:9343:25386,J00121:27:H3GGKBBXX:5:1214:2361:3934,J00121:27:H3GGKBBXX:5:1208:16346:40649,J00121:27:H3GGKBBXX:5:1227:4482:48649;sequence=TACAATTCAATATTTAAGATTTCATCAATTTCTGAATTCCTACAATATAAATGTAATATTTTCTAATG;start=342494;subtype=IES;support_ref=0;support_variant=72;type=IES;
scaffold51_52_with_IES	MILORD	internal_eliminated_sequence	342494	342538	.	.	.	ID=MILORD.52.342494.342538;Name=MILORD.52.342494.342538;bounded_by_ta=TRUE;common_boundary=LEFT;end=342538;ies_id=IESPGM.PTET51.1.52.326796;ies_left_dist=0;ies_min_dist=0;ies_right_dist=23;junction_seq=gcgaggatctcgagaTAtaaatgtaatatttt;read_names=J00121:27:H3GGKBBXX:5:2218:12043:9104;sequence=TACAATTCAATATTTAAGATTTCATCAATTTCTGAATTCCTACAA;start=342494;subtype=PARTIAL_INTERNAL;support_ref=0;support_variant=1;type=ALTERNATIVE;
scaffold51_52_with_IES	MILORD	internal_eliminated_sequence	343147	343373	.	.	.	ID=MILORD.52.343147.343373;Name=MILORD.52.343147.343373;bounded_by_ta=TRUE;common_boundary=Both;end=343373;ies_id=IESPGM.PTET51.1.52.327381;ies_left_dist=0;ies_min_dist=0;ies_right_dist=0;junction_seq=gcaaatttaattagaTAattcataaagaacag;read_names=J00121:27:H3GGKBBXX:5:1121:10734:32930,J00121:27:H3GGKBBXX:5:1120:31395:9649,J00121:27:H3GGKBBXX:5:2102:28087:44113,J00121:27:H3GGKBBXX:5:1226:29000:9754,J00121:27:H3GGKBBXX:5:2113:13362:17403;sequence=TATAGTTCTGCCACTAACTATTTTACATAAAGAATATATGAGATACATAAATTTATATAATGATGGATTAATTTTAATATTTTATGTTTCGAGGAGTATTGATAATATTTAATTATTATACTTATATTACAATTTTAAGGTTTTTACTTTAAAGTATTTAATCTTTTTTCCTTTTATATAGAATTTATTTGCTCACATTATATAGTGATTTATCATTAATTCTATCA;start=343147;subtype=IES;support_ref=8;support_variant=5;type=IES;
scaffold51_52_with_IES	MILORD	internal_eliminated_sequence	343422	343468	.	.	.	ID=MILORD.52.343422.343468;Name=MILORD.52.343422.343468;bounded_by_ta=TRUE;common_boundary=Both;end=343468;ies_id=IESPGM.PTET51.1.52.327429;ies_left_dist=0;ies_min_dist=0;ies_right_dist=0;junction_seq=caatgggccaacaggTAcaatcaagtaaagtg;read_names=J00121:27:H3GGKBBXX:5:1208:1438:39858,J00121:27:H3GGKBBXX:5:1218:22668:40842,J00121:27:H3GGKBBXX:5:2224:15848:7890,J00121:27:H3GGKBBXX:5:1219:27651:19759,J00121:27:H3GGKBBXX:5:1127:9191:46364,J00121:27:H3GGKBBXX:5:2209:18213:48139,J00121:27:H3GGKBBXX:5:1212:29051:9139,J00121:27:H3GGKBBXX:5:2102:25388:43445,J00121:27:H3GGKBBXX:5:1206:25337:30345,J00121:27:H3GGKBBXX:5:2209:17919:47172,J00121:27:H3GGKBBXX:5:2104:5954:8471,J00121:27:H3GGKBBXX:5:2101:14489:31980,J00121:27:H3GGKBBXX:5:2105:27590:13851,J00121:27:H3GGKBBXX:5:1102:11728:41370,J00121:27:H3GGKBBXX:5:2107:6532:24595,J00121:27:H3GGKBBXX:5:2209:4472:48526,J00121:27:H3GGKBBXX:5:1211:27316:33703,J00121:27:H3GGKBBXX:5:1108:11820:39840,J00121:27:H3GGKBBXX:5:1109:9749:3407;sequence=TATAGTATGTTTAATATAAGAATTATTTTATCTCTCCTTCACGACTG;start=343422;subtype=IES;support_ref=0;support_variant=19;type=IES;
scaffold51_52_with_IES	MILORD	internal_eliminated_sequence	345068	345154	.	.	.	ID=MILORD.52.345068.345154;Name=MILORD.52.345068.345154;bounded_by_ta=TRUE;common_boundary=Both;end=345154;ies_id=IESPGM.PTET51.1.52.329028;ies_left_dist=0;ies_min_dist=0;ies_right_dist=0;junction_seq=tttgatgcattctaaTAtaatctcttagatgt;read_names=J00121:27:H3GGKBBXX:5:1112:6938:47876,J00121:27:H3GGKBBXX:5:2226:6400:41247,J00121:27:H3GGKBBXX:5:1201:20506:32631,J00121:27:H3GGKBBXX:5:2209:27458:10247,J00121:27:H3GGKBBXX:5:2111:8075:22661,J00121:27:H3GGKBBXX:5:2108:14813:37290,J00121:27:H3GGKBBXX:5:2126:31375:5640,J00121:27:H3GGKBBXX:5:1223:22972:25720,J00121:27:H3GGKBBXX:5:1128:21460:16629,J00121:27:H3GGKBBXX:5:1121:14489:34582,J00121:27:H3GGKBBXX:5:1211:30066:18318,J00121:27:H3GGKBBXX:5:2226:5589:40965,J00121:27:H3GGKBBXX:5:2214:24424:33510,J00121:27:H3GGKBBXX:5:2218:14346:24525,J00121:27:H3GGKBBXX:5:2105:28463:6501,J00121:27:H3GGKBBXX:5:1103:21592:48087,J00121:27:H3GGKBBXX:5:1215:17229:12392,J00121:27:H3GGKBBXX:5:1207:27691:12691,J00121:27:H3GGKBBXX:5:1123:27681:16401,J00121:27:H3GGKBBXX:5:1104:21166:6554,J00121:27:H3GGKBBXX:5:1124:31761:34442,J00121:27:H3GGKBBXX:5:2210:19319:46504,J00121:27:H3GGKBBXX:5:2119:27864:1701,J00121:27:H3GGKBBXX:5:2214:24160:33299,J00121:27:H3GGKBBXX:5:2209:15930:41159,J00121:27:H3GGKBBXX:5:1123:28107:14994,J00121:27:H3GGKBBXX:5:2206:14742:17896,J00121:27:H3GGKBBXX:5:1121:24921:48368,J00121:27:H3GGKBBXX:5:2110:15037:21571,J00121:27:H3GGKBBXX:5:1206:11647:16506,J00121:27:H3GGKBBXX:5:1118:22678:40367,J00121:27:H3GGKBBXX:5:2101:24779:7679,J00121:27:H3GGKBBXX:5:2221:26910:33457,J00121:27:H3GGKBBXX:5:2225:20608:3723,J00121:27:H3GGKBBXX:5:1223:21582:22889,J00121:27:H3GGKBBXX:5:1216:16975:41528,J00121:27:H3GGKBBXX:5:2117:8308:13007,J00121:27:H3GGKBBXX:5:1223:21054:36042,J00121:27:H3GGKBBXX:5:1217:4564:26916,J00121:27:H3GGKBBXX:5:2109:24018:36499,J00121:27:H3GGKBBXX:5:2201:8400:31734,J00121:27:H3GGKBBXX:5:1113:25012:22538,J00121:27:H3GGKBBXX:5:1126:31913:25914,J00121:27:H3GGKBBXX:5:2108:17817:23223,J00121:27:H3GGKBBXX:5:2227:8217:36692;sequence=TACAGGTGTAATTCTATTATTTTTGTGATTACTTAATCTCAATCTCAAGTAAATCAATTAATTTCAATATGGATATCCAATCAACAA;start=345068;subtype=IES;support_ref=2;support_variant=45;type=IES;
scaffold51_52_with_IES	MILORD	internal_eliminated_sequence	346523	346550	.	.	.	ID=MILORD.52.346523.346550;Name=MILORD.52.346523.346550;bounded_by_ta=TRUE;common_boundary=Both;end=346550;ies_id=IESPGM.PTET51.1.52.330396;ies_left_dist=0;ies_min_dist=0;ies_right_dist=0;junction_seq=aataaatataatcaaTAtaatgtaaagcacaa;read_names=J00121:27:H3GGKBBXX:5:2227:31791:47612,J00121:27:H3GGKBBXX:5:1212:30289:26195,J00121:27:H3GGKBBXX:5:1107:18325:37396,J00121:27:H3GGKBBXX:5:1207:19258:22696,J00121:27:H3GGKBBXX:5:1226:10206:7750,J00121:27:H3GGKBBXX:5:2204:29650:42143,J00121:27:H3GGKBBXX:5:2226:22232:42126,J00121:27:H3GGKBBXX:5:2115:30249:24366,J00121:27:H3GGKBBXX:5:1216:24038:15715,J00121:27:H3GGKBBXX:5:2228:24221:41845,J00121:27:H3GGKBBXX:5:2103:4655:33615,J00121:27:H3GGKBBXX:5:2119:25114:3055,J00121:27:H3GGKBBXX:5:1116:11840:10968,J00121:27:H3GGKBBXX:5:1114:1793:25316,J00121:27:H3GGKBBXX:5:1210:8734:49089,J00121:27:H3GGKBBXX:5:1125:28645:13218,J00121:27:H3GGKBBXX:5:2228:27529:42759,J00121:27:H3GGKBBXX:5:2113:25865:34354,J00121:27:H3GGKBBXX:5:2212:16031:13341,J00121:27:H3GGKBBXX:5:2201:28452:14537,J00121:27:H3GGKBBXX:5:2105:16224:1965,J00121:27:H3GGKBBXX:5:2122:29366:8945,J00121:27:H3GGKBBXX:5:2119:8917:46803,J00121:27:H3GGKBBXX:5:2104:14671:29659;sequence=TATAATAGAATTATAATGTGTTTAATTA;start=346523;subtype=IES;support_ref=18;support_variant=24;type=IES;
scaffold51_52_with_IES	MILORD	internal_eliminated_sequence	348029	348127	.	.	.	ID=MILORD.52.348029.348127;Name=MILORD.52.348029.348127;bounded_by_ta=TRUE;common_boundary=LEFT;end=348127;ies_id=IESPGM.PTET51.1.52.331874;ies_left_dist=0;ies_min_dist=0;ies_right_dist=-2;junction_seq=ttaatagtttataaaTAataaaattacccggg;read_names=J00121:27:H3GGKBBXX:5:1203:3163:27232;sequence=TACAAATAAATTTATAGAATTATTGTTTATTTATTAAATACTCATATCAGAATGTGAATAATTTTAATAATGCAACAAAAATAATTAGAACTGACAGTA;start=348029;subtype=PARTIAL_EXTERNAL;support_ref=4;support_variant=1;type=ALTERNATIVE;
scaffold51_52_with_IES	MILORD	internal_eliminated_sequence	348029	348125	.	.	.	ID=MILORD.52.348029.348125;Name=MILORD.52.348029.348125;bounded_by_ta=TRUE;common_boundary=Both;end=348125;ies_id=IESPGM.PTET51.1.52.331874;ies_left_dist=0;ies_min_dist=0;ies_right_dist=0;junction_seq=ttaatagtttataaaTAtaataaaattacccg;read_names=J00121:27:H3GGKBBXX:5:2103:26748:29483,J00121:27:H3GGKBBXX:5:2220:2879:41370,J00121:27:H3GGKBBXX:5:1113:20923:6519,J00121:27:H3GGKBBXX:5:1120:8146:13218,J00121:27:H3GGKBBXX:5:1126:28026:19003,J00121:27:H3GGKBBXX:5:1101:10622:43005,J00121:27:H3GGKBBXX:5:1202:30634:26441,J00121:27:H3GGKBBXX:5:2226:13149:10669,J00121:27:H3GGKBBXX:5:1203:24261:31751,J00121:27:H3GGKBBXX:5:2102:7608:36411,J00121:27:H3GGKBBXX:5:2207:3630:4338,J00121:27:H3GGKBBXX:5:2106:12987:41335,J00121:27:H3GGKBBXX:5:1118:21328:20515,J00121:27:H3GGKBBXX:5:1201:5132:6097,J00121:27:H3GGKBBXX:5:2228:14235:15821,J00121:27:H3GGKBBXX:5:1217:2960:33738,J00121:27:H3GGKBBXX:5:1120:8156:13130;sequence=TACAAATAAATTTATAGAATTATTGTTTATTTATTAAATACTCATATCAGAATGTGAATAATTTTAATAATGCAACAAAAATAATTAGAACTGACAG;start=348029;subtype=IES;support_ref=8;support_variant=17;type=IES;
scaffold51_52_with_IES	MILORD	internal_eliminated_sequence	348566	348596	.	.	.	ID=MILORD.52.348566.348596;Name=MILORD.52.348566.348596;bounded_by_ta=TRUE;common_boundary=None;end=348596;ies_id=IESPGM.PTET51.1.52.332571;ies_left_dist=257;ies_min_dist=257;ies_right_dist=283;junction_seq=tttagtctcatccagTAcagaatccaagttaa;read_names=J00121:27:H3GGKBBXX:5:1213:21349:9719;sequence=TATTGATAATTTTTATATTATAATAGGCCTG;start=348566;subtype=MAC;support_ref=107;support_variant=1;type=CRYPTIC;
scaffold51_52_with_IES	MILORD	internal_eliminated_sequence	348823	348879	.	.	.	ID=MILORD.52.348823.348879;Name=MILORD.52.348823.348879;bounded_by_ta=TRUE;common_boundary=Both;end=348879;ies_id=IESPGM.PTET51.1.52.332571;ies_left_dist=0;ies_min_dist=0;ies_right_dist=0;junction_seq=ttaaaatattccaaaTAcatttacataaaatg;read_names=J00121:27:H3GGKBBXX:5:2223:16133:27197,J00121:27:H3GGKBBXX:5:1212:10724:10018,J00121:27:H3GGKBBXX:5:2216:3305:29413,J00121:27:H3GGKBBXX:5:1210:18081:8840,J00121:27:H3GGKBBXX:5:2205:25997:45062,J00121:27:H3GGKBBXX:5:1222:15788:46469,J00121:27:H3GGKBBXX:5:2217:29051:40543,J00121:27:H3GGKBBXX:5:1124:3112:32349,J00121:27:H3GGKBBXX:5:2112:21125:39858,J00121:27:H3GGKBBXX:5:1122:24170:33211,J00121:27:H3GGKBBXX:5:2108:15128:1683,J00121:27:H3GGKBBXX:5:1113:28452:24560,J00121:27:H3GGKBBXX:5:2221:28554:14713,J00121:27:H3GGKBBXX:5:2228:8511:22256,J00121:27:H3GGKBBXX:5:2109:17279:25386,J00121:27:H3GGKBBXX:5:2217:12763:5991,J00121:27:H3GGKBBXX:5:2112:13930:35620,J00121:27:H3GGKBBXX:5:1103:8795:17720,J00121:27:H3GGKBBXX:5:2113:20963:32226,J00121:27:H3GGKBBXX:5:1107:23977:37730,J00121:27:H3GGKBBXX:5:2201:21440:28024,J00121:27:H3GGKBBXX:5:1201:10795:4303,J00121:27:H3GGKBBXX:5:1215:4736:23663,J00121:27:H3GGKBBXX:5:1207:8369:37132,J00121:27:H3GGKBBXX:5:2203:4310:17579,J00121:27:H3GGKBBXX:5:1220:10835:48227,J00121:27:H3GGKBBXX:5:1213:20567:23241,J00121:27:H3GGKBBXX:5:1105:17117:15082,J00121:27:H3GGKBBXX:5:1116:20588:18915,J00121:27:H3GGKBBXX:5:2124:18243:6413,J00121:27:H3GGKBBXX:5:1226:10653:39752,J00121:27:H3GGKBBXX:5:1108:15371:31083,J00121:27:H3GGKBBXX:5:1224:15737:31048,J00121:27:H3GGKBBXX:5:2101:5832:12691,J00121:27:H3GGKBBXX:5:1206:29406:30995,J00121:27:H3GGKBBXX:5:1210:6137:40438,J00121:27:H3GGKBBXX:5:2208:12997:36253,J00121:27:H3GGKBBXX:5:2228:13514:1595,J00121:27:H3GGKBBXX:5:1124:8288:20603,J00121:27:H3GGKBBXX:5:1122:13332:25193,J00121:27:H3GGKBBXX:5:1224:13210:39436,J00121:27:H3GGKBBXX:5:1204:11028:14766,J00121:27:H3GGKBBXX:5:2123:21288:43374,J00121:27:H3GGKBBXX:5:2109:23652:33088,J00121:27:H3GGKBBXX:5:1101:8410:41669,J00121:27:H3GGKBBXX:5:1201:14580:26723,J00121:27:H3GGKBBXX:5:1222:12814:25246,J00121:27:H3GGKBBXX:5:2121:11596:42161,J00121:27:H3GGKBBXX:5:1221:14316:30556,J00121:27:H3GGKBBXX:5:1209:27610:9315,J00121:27:H3GGKBBXX:5:2210:6756:47208,J00121:27:H3GGKBBXX:5:1212:28970:39699,J00121:27:H3GGKBBXX:5:1226:27428:36112,J00121:27:H3GGKBBXX:5:2102:22688:25052,J00121:27:H3GGKBBXX:5:1124:22079:7961,J00121:27:H3GGKBBXX:5:1213:5852:22291,J00121:27:H3GGKBBXX:5:2203:4229:17649;sequence=TATTGTCAAGTTATTGTTTTATTCTAAAATTAATATAAATCTTATTAATGTGATGAA;start=348823;subtype=IES;support_ref=2;support_variant=57;type=IES;
scaffold51_52_with_IES	MILORD	internal_eliminated_sequence	350937	351005	.	.	.	ID=MILORD.52.350937.351005;Name=MILORD.52.350937.351005;bounded_by_ta=TRUE;common_boundary=Both;end=351005;ies_id=IESPGM.PTET51.1.52.334628;ies_left_dist=0;ies_min_dist=0;ies_right_dist=0;junction_seq=actaaagtttcatgtTAaaataactaagttgg;read_names=J00121:27:H3GGKBBXX:5:2208:3518:13992,J00121:27:H3GGKBBXX:5:2205:14336:12480,J00121:27:H3GGKBBXX:5:2119:4005:38433,J00121:27:H3GGKBBXX:5:2217:13149:19918,J00121:27:H3GGKBBXX:5:2223:15534:15961,J00121:27:H3GGKBBXX:5:1115:14225:2861,J00121:27:H3GGKBBXX:5:2112:19441:26248,J00121:27:H3GGKBBXX:5:2102:23328:16911,J00121:27:H3GGKBBXX:5:1228:22039:32578,J00121:27:H3GGKBBXX:5:2219:25164:5112,J00121:27:H3GGKBBXX:5:1117:21328:24595,J00121:27:H3GGKBBXX:5:1106:3630:41686,J00121:27:H3GGKBBXX:5:1228:9232:3670,J00121:27:H3GGKBBXX:5:1202:16051:14854,J00121:27:H3GGKBBXX:5:1203:19766:45062,J00121:27:H3GGKBBXX:5:1128:8887:48579,J00121:27:H3GGKBBXX:5:1223:20131:19320,J00121:27:H3GGKBBXX:5:1125:26139:17597,J00121:27:H3GGKBBXX:5:1203:25631:14643,J00121:27:H3GGKBBXX:5:2212:10896:19953,J00121:27:H3GGKBBXX:5:2207:22506:18230,J00121:27:H3GGKBBXX:5:1114:13169:33738,J00121:27:H3GGKBBXX:5:1122:16528:1191,J00121:27:H3GGKBBXX:5:1115:29802:10088,J00121:27:H3GGKBBXX:5:1122:16122:13675,J00121:27:H3GGKBBXX:5:1225:21694:26248,J00121:27:H3GGKBBXX:5:1120:8308:35761,J00121:27:H3GGKBBXX:5:1202:16041:14871,J00121:27:H3GGKBBXX:5:1223:20121:19337,J00121:27:H3GGKBBXX:5:1206:27590:7134,J00121:27:H3GGKBBXX:5:2120:30198:24138,J00121:27:H3GGKBBXX:5:1212:16133:45273,J00121:27:H3GGKBBXX:5:1104:3031:18177,J00121:27:H3GGKBBXX:5:2228:6096:6747,J00121:27:H3GGKBBXX:5:1106:14316:15363,J00121:27:H3GGKBBXX:5:2226:14955:17315,J00121:27:H3GGKBBXX:5:2214:6614:39647,J00121:27:H3GGKBBXX:5:2107:15260:14713,J00121:27:H3GGKBBXX:5:2223:10399:37871,J00121:27:H3GGKBBXX:5:1116:20780:38521,J00121:27:H3GGKBBXX:5:2218:9597:15522,J00121:27:H3GGKBBXX:5:1204:12418:11020,J00121:27:H3GGKBBXX:5:1121:22465:16577,J00121:27:H3GGKBBXX:5:1124:17939:31734,J00121:27:H3GGKBBXX:5:2203:4432:15328,J00121:27:H3GGKBBXX:5:1220:17127:23259,J00121:27:H3GGKBBXX:5:1203:19745:44992,J00121:27:H3GGKBBXX:5:1214:23673:42161,J00121:27:H3GGKBBXX:5:2101:21765:1683,J00121:27:H3GGKBBXX:5:2121:27620:19847,J00121:27:H3GGKBBXX:5:1208:17300:3407,J00121:27:H3GGKBBXX:5:2114:19776:12515,J00121:27:H3GGKBBXX:5:1201:23358:31734,J00121:27:H3GGKBBXX:5:2211:10348:45766,J00121:27:H3GGKBBXX:5:2225:26372:10862,J00121:27:H3GGKBBXX:5:2110:23622:11266,J00121:27:H3GGKBBXX:5:2203:15453:10370,J00121:27:H3GGKBBXX:5:2109:6197:7275,J00121:27:H3GGKBBXX:5:1216:21562:3653;sequence=TACAGTCTATAGTATCATCTATCTTTTTTTAATCTTAAGAATGAGATTAAATAGAATTCTGATTCGCTG;start=350937;subtype=IES;support_ref=0;support_variant=59;type=IES;
scaffold51_52_with_IES	MILORD	internal_eliminated_sequence	351582	351610	.	.	.	ID=MILORD.52.351582.351610;Name=MILORD.52.351582.351610;bounded_by_ta=TRUE;common_boundary=Both;end=351610;ies_id=IESPGM.PTET51.1.52.335204;ies_left_dist=0;ies_min_dist=0;ies_right_dist=0;junction_seq=cttaattatgaaaatTAaatatactctaaaaa;read_names=J00121:27:H3GGKBBXX:5:2202:24089:20445,J00121:27:H3GGKBBXX:5:1207:11901:43497,J00121:27:H3GGKBBXX:5:1214:26961:2035,J00121:27:H3GGKBBXX:5:2219:22638:2070,J00121:27:H3GGKBBXX:5:2216:9323:3547,J00121:27:H3GGKBBXX:5:1110:13819:34055,J00121:27:H3GGKBBXX:5:1216:24647:43216,J00121:27:H3GGKBBXX:5:1109:4970:19285,J00121:27:H3GGKBBXX:5:2222:16995:46979,J00121:27:H3GGKBBXX:5:2119:11180:34864,J00121:27:H3GGKBBXX:5:1215:24982:38205,J00121:27:H3GGKBBXX:5:1116:13453:28041,J00121:27:H3GGKBBXX:5:1224:5172:36517,J00121:27:H3GGKBBXX:5:2113:12428:17051,J00121:27:H3GGKBBXX:5:1216:22150:21975,J00121:27:H3GGKBBXX:5:1106:6938:4444,J00121:27:H3GGKBBXX:5:2107:15128:16243,J00121:27:H3GGKBBXX:5:2205:3772:4585,J00121:27:H3GGKBBXX:5:1123:25164:48579,J00121:27:H3GGKBBXX:5:2201:26666:36095,J00121:27:H3GGKBBXX:5:2124:19086:15434,J00121:27:H3GGKBBXX:5:2222:21247:16049,J00121:27:H3GGKBBXX:5:1110:17969:28446,J00121:27:H3GGKBBXX:5:2118:3173:39910,J00121:27:H3GGKBBXX:5:1106:18558:35585,J00121:27:H3GGKBBXX:5:1112:11079:40174,J00121:27:H3GGKBBXX:5:2226:19157:46750;sequence=TATAGTTTAAACTCTCCCTGATTTTATCA;start=351582;subtype=IES;support_ref=3;support_variant=27;type=IES;
scaffold51_52_with_IES	MILORD	internal_eliminated_sequence	351996	352235	.	.	.	ID=MILORD.52.351996.352235;Name=MILORD.52.351996.352235;bounded_by_ta=TRUE;common_boundary=None;end=352235;ies_id=IESPGM.PTET51.1.52.335587;ies_left_dist=-2;ies_min_dist=2;ies_right_dist=-2;junction_seq=ctgtcattgttattaTAacaattccatgagac;read_names=J00121:27:H3GGKBBXX:5:1226:5792:33826,J00121:27:H3GGKBBXX:5:2206:28250:29659,J00121:27:H3GGKBBXX:5:1127:7202:8734,J00121:27:H3GGKBBXX:5:2104:24302:5341,J00121:27:H3GGKBBXX:5:1124:4076:12181,J00121:27:H3GGKBBXX:5:1225:22384:39400,J00121:27:H3GGKBBXX:5:2111:22221:15873,J00121:27:H3GGKBBXX:5:2218:14072:27461,J00121:27:H3GGKBBXX:5:2117:5112:24560,J00121:27:H3GGKBBXX:5:2207:9567:21518,J00121:27:H3GGKBBXX:5:2203:21450:6660,J00121:27:H3GGKBBXX:5:1227:25164:11794,J00121:27:H3GGKBBXX:5:2205:15047:12409,J00121:27:H3GGKBBXX:5:2218:17259:46662,J00121:27:H3GGKBBXX:5:1226:19380:41194,J00121:27:H3GGKBBXX:5:1209:3914:6167,J00121:27:H3GGKBBXX:5:1207:22313:17966,J00121:27:H3GGKBBXX:5:1212:10825:20603,J00121:27:H3GGKBBXX:5:2213:22232:6712,J00121:27:H3GGKBBXX:5:1204:13575:12075,J00121:27:H3GGKBBXX:5:2228:20821:43339,J00121:27:H3GGKBBXX:5:1105:8501:42390,J00121:27:H3GGKBBXX:5:1108:21704:39207,J00121:27:H3GGKBBXX:5:2203:4929:19214,J00121:27:H3GGKBBXX:5:2107:24880:18370,J00121:27:H3GGKBBXX:5:2201:30015:36622,J00121:27:H3GGKBBXX:5:2211:17472:21184,J00121:27:H3GGKBBXX:5:2222:4990:10950,J00121:27:H3GGKBBXX:5:2224:30766:13904,J00121:27:H3GGKBBXX:5:1201:11860:17122,J00121:27:H3GGKBBXX:5:2120:30421:15698,J00121:27:H3GGKBBXX:5:1218:20892:18669,J00121:27:H3GGKBBXX:5:2225:9709:16207,J00121:27:H3GGKBBXX:5:2221:21937:6062,J00121:27:H3GGKBBXX:5:2112:11008:44377,J00121:27:H3GGKBBXX:5:2108:15585:2088,J00121:27:H3GGKBBXX:5:2208:23723:42812,J00121:27:H3GGKBBXX:5:2110:13667:47120,J00121:27:H3GGKBBXX:5:1215:20730:17544,J00121:27:H3GGKBBXX:5:1127:3650:17139,J00121:27:H3GGKBBXX:5:1228:6350:25052,J00121:27:H3GGKBBXX:5:2128:23754:44095,J00121:27:H3GGKBBXX:5:2113:11962:39594,J00121:27:H3GGKBBXX:5:2203:5020:19126,J00121:27:H3GGKBBXX:5:2109:31406:32666,J00121:27:H3GGKBBXX:5:1118:20872:47612,J00121:27:H3GGKBBXX:5:2215:16214:26213;sequence=TATATGGTATGTTTGAAAACCTTTTTGCAATATTATTCTATTTTGATATGAAATCTCATTTCATAAAATACCAGTAATCTATTCTAAATCAATAAAGAATAATATTGTAAATATTGTTTAATCCTAATTGTTAATTGTTATAATTTGAAATATTCAAAGAAATGATGATAAAATTTAAATCCATCATCAATCTAAATGTAGTTGCACTTGTTTAAAATCACAAAATATTAATAGTTACTA;start=351996;subtype=OVERLAPPING;support_ref=1;support_variant=47;type=ALTERNATIVE;
scaffold51_52_with_IES	MILORD	internal_eliminated_sequence	351998	352235	.	.	.	ID=MILORD.52.351998.352235;Name=MILORD.52.351998.352235;bounded_by_ta=TRUE;common_boundary=None;end=352235;ies_id=IESPGM.PTET51.1.52.335587;ies_left_dist=-4;ies_min_dist=2;ies_right_dist=-2;junction_seq=gtcattgttattataTAacaattccatgagac;read_names=J00121:27:H3GGKBBXX:5:1116:2443:18036,J00121:27:H3GGKBBXX:5:1225:30097:28991,J00121:27:H3GGKBBXX:5:2101:16092:42143,J00121:27:H3GGKBBXX:5:2203:8613:34248,J00121:27:H3GGKBBXX:5:1109:19908:23645;sequence=TATGGTATGTTTGAAAACCTTTTTGCAATATTATTCTATTTTGATATGAAATCTCATTTCATAAAATACCAGTAATCTATTCTAAATCAATAAAGAATAATATTGTAAATATTGTTTAATCCTAATTGTTAATTGTTATAATTTGAAATATTCAAAGAAATGATGATAAAATTTAAATCCATCATCAATCTAAATGTAGTTGCACTTGTTTAAAATCACAAAATATTAATAGTTACTA;start=351998;subtype=OVERLAPPING;support_ref=0;support_variant=5;type=ALTERNATIVE;
scaffold51_52_with_IES	MILORD	internal_eliminated_sequence	352366	352431	.	.	.	ID=MILORD.52.352366.352431;Name=MILORD.52.352366.352431;bounded_by_ta=TRUE;common_boundary=Both;end=352431;ies_id=IESPGM.PTET51.1.52.335719;ies_left_dist=0;ies_min_dist=0;ies_right_dist=0;junction_seq=tggatggctttttgaTAgtattggaattaaga;read_names=J00121:27:H3GGKBBXX:5:1216:11170:46592,J00121:27:H3GGKBBXX:5:1101:25875:45379,J00121:27:H3GGKBBXX:5:2208:24616:48157,J00121:27:H3GGKBBXX:5:1201:22262:32894,J00121:27:H3GGKBBXX:5:1208:12591:20779,J00121:27:H3GGKBBXX:5:1106:8511:24261,J00121:27:H3GGKBBXX:5:1128:16792:45221,J00121:27:H3GGKBBXX:5:1122:20953:12234,J00121:27:H3GGKBBXX:5:1123:7354:26406,J00121:27:H3GGKBBXX:5:1204:5913:11003,J00121:27:H3GGKBBXX:5:1116:17147:27268,J00121:27:H3GGKBBXX:5:1228:25936:2756,J00121:27:H3GGKBBXX:5:1227:12368:5306,J00121:27:H3GGKBBXX:5:1102:6847:12972,J00121:27:H3GGKBBXX:5:2216:8704:14256;sequence=TATTATACACAATAACCAAAATAAAATTGATTATTAATTATGAACAAGAAATAATTAAATTCATAA;start=352366;subtype=IES;support_ref=7;support_variant=15;type=IES;
scaffold51_52_with_IES	MILORD	internal_eliminated_sequence	352369	352431	.	.	.	ID=MILORD.52.352369.352431;Name=MILORD.52.352369.352431;bounded_by_ta=TRUE;common_boundary=RIGHT;end=352431;ies_id=IESPGM.PTET51.1.52.335719;ies_left_dist=-3;ies_min_dist=0;ies_right_dist=0;junction_seq=atggctttttgatatTAgtattggaattaaga;read_names=J00121:27:H3GGKBBXX:5:2223:10571:29483,J00121:27:H3GGKBBXX:5:2224:17807:19830,J00121:27:H3GGKBBXX:5:2228:27864:31593;sequence=TATACACAATAACCAAAATAAAATTGATTATTAATTATGAACAAGAAATAATTAAATTCATAA;start=352369;subtype=PARTIAL_INTERNAL;support_ref=14;support_variant=3;type=ALTERNATIVE;
scaffold51_52_with_IES	MILORD	internal_eliminated_sequence	352371	353401	.	.	.	ID=MILORD.52.352371.353401;Name=MILORD.52.352371.353401;bounded_by_ta=TRUE;common_boundary=None;end=353401;ies_id=IESPGM.PTET51.1.52.335719;ies_left_dist=-5;ies_min_dist=5;ies_right_dist=-970;junction_seq=ggctttttgatattaTAatgtatatttattaa;read_names=J00121:27:H3GGKBBXX:5:2216:19634:41880;sequence=TACACAATAACCAAAATAAAATTGATTATTAATTATGAACAAGAAATAATTAAATTCATAATAGTATTGGAATTAAGATCTTACTTATCTTCATGGTTCTCCTCTGCATTTCCTGCCTAGAATTCTACAGGGATATACACCTGATTAAATACAGGCATGCACTTTTTGGCTTCGTCTGACGAGGATCTTAAACTGTTATTATTTTATTAGGGCACTAATATTTTCTTAAGAATTGGTTGGGGCTAGATATTTTAAACAATTTTATTTAAATCTAATTTCTGATTAAACCTATGTTGTATGCAATTTCCATTACTTTATTGTTTGCTTTGCATTTATTAGACATTCACTTTAGTCTCTTTGTGACTCTAGACCACATTCTACTATTAATAATGTTGTTGTTAAATATGCTTTTCCAATACATCTCCTTTAGAAAATGACAACTTACATTTTATGCAAATATAAATTTCTAAATCAGCCAGATGTTCCTTTCTGATATGATTAAGACAATTTGACTAGGTTTTTACGACTTAATGACATTCCTTACATGTTGAATCTTTTTCAAAATACAATTTTAGAAATCCTTAATGAAGCTTCAAATAGAGATCGTTCTTGCCCTCTTTGTCGCAAAATTACTTTAATGCTTCAATTTGATTGATGGAACCTTGTTTCATCTTTTATTTGATGTGATAATAAAATCGTGATATTAATTTGCGTGCAGTCTATTTTATATCTAAAACCTGATCTTATTGGGGATCCTCTGTATTCATAATCAATTCCACGCTTGTTTCATCATTGATAATGACTACTGAGTGTTTAATTGCCTTTGATTTGATCTCATCTGAATTTTTTTCAATGTTGAAATTTGATTTGTTATTAAACGTTTCAAAAATATACAACTTTTCATTAAGTTTGGAAATGTTCTTATGGCATTTCTTCACTTTGGCTAGGATCTAGGTTTTGTTAATTTGAGATTACATTTTGATAATAATAAATAATAGTGAAATTTCAGATTTCATGTGTTCAAAAGAATA;start=352371;subtype=OVERLAPPING;support_ref=7;support_variant=1;type=ALTERNATIVE;
scaffold51_52_with_IES	MILORD	internal_eliminated_sequence	354472	354530	.	.	.	ID=MILORD.52.354472.354530;Name=MILORD.52.354472.354530;bounded_by_ta=TRUE;common_boundary=Both;end=354530;ies_id=IESPGM.PTET51.1.52.337759;ies_left_dist=0;ies_min_dist=0;ies_right_dist=0;junction_seq=atattctaatatgatTAcatacataagtatta;read_names=J00121:27:H3GGKBBXX:5:2119:25256:24366,J00121:27:H3GGKBBXX:5:1204:13261:49124,J00121:27:H3GGKBBXX:5:1210:21521:44904,J00121:27:H3GGKBBXX:5:1113:22242:23434,J00121:27:H3GGKBBXX:5:1117:24282:10299,J00121:27:H3GGKBBXX:5:1126:29122:9614,J00121:27:H3GGKBBXX:5:1105:13413:7679,J00121:27:H3GGKBBXX:5:2218:12256:49036,J00121:27:H3GGKBBXX:5:2225:26920:36323,J00121:27:H3GGKBBXX:5:1127:12225:7486,J00121:27:H3GGKBBXX:5:2213:17908:2000,J00121:27:H3GGKBBXX:5:1216:29295:27813,J00121:27:H3GGKBBXX:5:1224:15331:18318,J00121:27:H3GGKBBXX:5:2222:28676:40491,J00121:27:H3GGKBBXX:5:2222:12104:37871,J00121:27:H3GGKBBXX:5:1105:13393:7715,J00121:27:H3GGKBBXX:5:1209:31152:21922,J00121:27:H3GGKBBXX:5:1203:2869:28200,J00121:27:H3GGKBBXX:5:1124:8806:5640,J00121:27:H3GGKBBXX:5:1206:6157:30310,J00121:27:H3GGKBBXX:5:1125:15676:1965,J00121:27:H3GGKBBXX:5:2218:13403:2246,J00121:27:H3GGKBBXX:5:2116:24941:4936,J00121:27:H3GGKBBXX:5:2203:7821:30028,J00121:27:H3GGKBBXX:5:2209:12256:2123,J00121:27:H3GGKBBXX:5:1205:25611:32754,J00121:27:H3GGKBBXX:5:2112:29386:5816,J00121:27:H3GGKBBXX:5:1206:26423:27971,J00121:27:H3GGKBBXX:5:2109:10632:23083,J00121:27:H3GGKBBXX:5:2214:2625:22819,J00121:27:H3GGKBBXX:5:1218:27255:9578,J00121:27:H3GGKBBXX:5:1111:5264:37413,J00121:27:H3GGKBBXX:5:2203:26626:38064,J00121:27:H3GGKBBXX:5:2202:5781:16225,J00121:27:H3GGKBBXX:5:1117:9120:46627,J00121:27:H3GGKBBXX:5:1108:5071:37501,J00121:27:H3GGKBBXX:5:2116:11606:5956,J00121:27:H3GGKBBXX:5:1224:9049:5112,J00121:27:H3GGKBBXX:5:1117:8146:39523,J00121:27:H3GGKBBXX:5:1120:23744:26775,J00121:27:H3GGKBBXX:5:1123:11424:34477,J00121:27:H3GGKBBXX:5:1120:13535:31312,J00121:27:H3GGKBBXX:5:1207:5355:23821,J00121:27:H3GGKBBXX:5:1115:10094:26969,J00121:27:H3GGKBBXX:5:1207:18416:13711,J00121:27:H3GGKBBXX:5:1119:25022:30573,J00121:27:H3GGKBBXX:5:1213:10987:21940,J00121:27:H3GGKBBXX:5:2205:10338:37343,J00121:27:H3GGKBBXX:5:1218:5923:32824,J00121:27:H3GGKBBXX:5:2116:8552:17649,J00121:27:H3GGKBBXX:5:2223:7760:14836,J00121:27:H3GGKBBXX:5:1111:27570:9315,J00121:27:H3GGKBBXX:5:2124:19837:30169,J00121:27:H3GGKBBXX:5:1222:27600:37114,J00121:27:H3GGKBBXX:5:2103:8562:8945,J00121:27:H3GGKBBXX:5:2224:8937:41528,J00121:27:H3GGKBBXX:5:2220:27093:2228,J00121:27:H3GGKBBXX:5:2214:10287:19742,J00121:27:H3GGKBBXX:5:2228:15006:1191,J00121:27:H3GGKBBXX:5:1208:19634:21307,J00121:27:H3GGKBBXX:5:1104:22008:28657,J00121:27:H3GGKBBXX:5:1108:23825:12743,J00121:27:H3GGKBBXX:5:1102:19776:13640,J00121:27:H3GGKBBXX:5:1122:7222:38697,J00121:27:H3GGKBBXX:5:2119:22120:20129,J00121:27:H3GGKBBXX:5:2227:19299:26881,J00121:27:H3GGKBBXX:5:2201:24282:18845,J00121:27:H3GGKBBXX:5:1216:24302:36218,J00121:27:H3GGKBBXX:5:1101:19045:10088,J00121:27:H3GGKBBXX:5:2224:14225:13060,J00121:27:H3GGKBBXX:5:1103:2351:11688,J00121:27:H3GGKBBXX:5:1209:8186:24823,J00121:27:H3GGKBBXX:5:2101:10318:34776,J00121:27:H3GGKBBXX:5:2101:18142:49107,J00121:27:H3GGKBBXX:5:2107:2676:36903,J00121:27:H3GGKBBXX:5:1116:30239:38803,J00121:27:H3GGKBBXX:5:1210:8694:4110,J00121:27:H3GGKBBXX:5:2102:16894:29571,J00121:27:H3GGKBBXX:5:1223:12439:32297,J00121:27:H3GGKBBXX:5:1111:18822:1261,J00121:27:H3GGKBBXX:5:2107:15828:34934,J00121:27:H3GGKBBXX:5:1106:14752:23751,J00121:27:H3GGKBBXX:5:2103:8481:8981,J00121:27:H3GGKBBXX:5:1212:3579:37976,J00121:27:H3GGKBBXX:5:2226:17158:47366,J00121:27:H3GGKBBXX:5:1120:7638:30767;sequence=TATAGCAAATTATTGACCATTTTAATTAACATTTCATTATTGTTATATAATATTGACTG;start=354472;subtype=IES;support_ref=0;support_variant=86;type=IES;
scaffold51_52_with_IES	MILORD	internal_eliminated_sequence	355384	355427	.	.	.	ID=MILORD.52.355384.355427;Name=MILORD.52.355384.355427;bounded_by_ta=TRUE;common_boundary=None;end=355427;ies_id=IESPGM.PTET51.1.52.339155;ies_left_dist=543;ies_min_dist=543;ies_right_dist=578;junction_seq=acttaacctaattacTAgatatctgaaaataa;read_names=J00121:27:H3GGKBBXX:5:2114:11576:8717;sequence=TATACTTTATTCCTCTTTAAAAGTAGTTCGATCGATATCAGTTA;start=355384;subtype=MAC;support_ref=118;support_variant=1;type=CRYPTIC;
scaffold51_52_with_IES	MILORD	internal_eliminated_sequence	355927	356005	.	.	.	ID=MILORD.52.355927.356005;Name=MILORD.52.355927.356005;bounded_by_ta=TRUE;common_boundary=Both;end=356005;ies_id=IESPGM.PTET51.1.52.339155;ies_left_dist=0;ies_min_dist=0;ies_right_dist=0;junction_seq=taatctttttatcttTAtagaatatactattt;read_names=J00121:27:H3GGKBBXX:5:2212:24606:33545,J00121:27:H3GGKBBXX:5:2123:32116:22678,J00121:27:H3GGKBBXX:5:2118:5213:36024,J00121:27:H3GGKBBXX:5:1123:4970:27092,J00121:27:H3GGKBBXX:5:2218:27702:32086,J00121:27:H3GGKBBXX:5:1112:6228:13130,J00121:27:H3GGKBBXX:5:1126:28757:36024,J00121:27:H3GGKBBXX:5:2112:12987:33352,J00121:27:H3GGKBBXX:5:1203:19705:37079,J00121:27:H3GGKBBXX:5:2110:25997:18722,J00121:27:H3GGKBBXX:5:1212:29376:17614,J00121:27:H3GGKBBXX:5:2118:11688:28991,J00121:27:H3GGKBBXX:5:2221:23277:33246,J00121:27:H3GGKBBXX:5:2214:29477:22749,J00121:27:H3GGKBBXX:5:2119:16802:47102,J00121:27:H3GGKBBXX:5:2211:12114:38521,J00121:27:H3GGKBBXX:5:2213:7517:9174,J00121:27:H3GGKBBXX:5:1228:7963:11812,J00121:27:H3GGKBBXX:5:1222:24068:14643,J00121:27:H3GGKBBXX:5:2108:26981:26512,J00121:27:H3GGKBBXX:5:1219:3731:22696,J00121:27:H3GGKBBXX:5:1227:26869:46328,J00121:27:H3GGKBBXX:5:1128:27641:27901,J00121:27:H3GGKBBXX:5:1227:4391:29114,J00121:27:H3GGKBBXX:5:2209:12043:1894,J00121:27:H3GGKBBXX:5:1110:20466:18845,J00121:27:H3GGKBBXX:5:1226:17543:17016,J00121:27:H3GGKBBXX:5:1208:15554:28375,J00121:27:H3GGKBBXX:5:1117:22019:17667,J00121:27:H3GGKBBXX:5:2115:29680:13007,J00121:27:H3GGKBBXX:5:1206:24495:39647,J00121:27:H3GGKBBXX:5:2221:23297:33211,J00121:27:H3GGKBBXX:5:2101:27539:28041,J00121:27:H3GGKBBXX:5:2118:7496:10651,J00121:27:H3GGKBBXX:5:2212:13474:45836,J00121:27:H3GGKBBXX:5:1121:19076:18335,J00121:27:H3GGKBBXX:5:1228:6268:22274,J00121:27:H3GGKBBXX:5:1208:26524:35989,J00121:27:H3GGKBBXX:5:1103:8704:37114,J00121:27:H3GGKBBXX:5:1218:19583:11337,J00121:27:H3GGKBBXX:5:2122:24119:15610,J00121:27:H3GGKBBXX:5:2213:12875:16243,J00121:27:H3GGKBBXX:5:1108:29680:43040,J00121:27:H3GGKBBXX:5:2213:26210:32947,J00121:27:H3GGKBBXX:5:1103:8745:37114,J00121:27:H3GGKBBXX:5:2115:29670:13025,J00121:27:H3GGKBBXX:5:2126:14925:41704,J00121:27:H3GGKBBXX:5:2208:23967:3952,J00121:27:H3GGKBBXX:5:1108:26443:14396,J00121:27:H3GGKBBXX:5:2222:15656:7099,J00121:27:H3GGKBBXX:5:1117:22008:12234,J00121:27:H3GGKBBXX:5:2118:7233:28481;sequence=TACATTCAATATTAGCATATTTTTCAAATGATAATTATCAAAGTAATTCTTTATTAGAACTATTTAACCAAACTTACTA;start=355927;subtype=IES;support_ref=2;support_variant=52;type=IES;
scaffold51_52_with_IES	MILORD	internal_eliminated_sequence	356270	358160	.	.	.	ID=MILORD.52.356270.358160;Name=MILORD.52.356270.358160;bounded_by_ta=TRUE;common_boundary=None;end=358160;ies_id=IESPGM.PTET51.1.52.340807;ies_left_dist=1805;ies_min_dist=58;ies_right_dist=-58;junction_seq=tttattataacattaTAattaaaataatatat;read_names=J00121:27:H3GGKBBXX:5:1121:25692:20832;sequence=TATAATGGATTAAGACTTGTGCTTACATAAAGAGAATATTTAATAAAAAACAGATTAATGTATTGTTACAAAATCTAATTGACTAGTTTAATTAGCAGTTAATCTAGATATTGAAATTAAAGATTTTTAATTTATTCAATTAAAAAAAATGGTTTGAAGCAGATGAATTGTTTTCTGATTTAGTCCAAAAAAAACAAAATACTCCTTATGCTTAATTTTATAAATGTATTTTGATTGCAAATGTTTAATAAGGCTAAACTTTAAGGTTCTTATAATAATGTTAAAGTATAATCTATTTAAATCAAGTCGAGAAGCTAATAGCATTTGTTGAGTAAATTGAAAAAGAAAATCCTTAATTTTTTGCTTAGGTTATACAGCTTAACTATTTAGATTGAGTATTTAATATTTTCAGTTCTAATTTTGTCAAATTAATTTATATATCGATTTTACTTTTTATATATGTATGAATTAAAATTAAGTTTCACATCTGTAGAGCATTGTAACCAAGAATTGAAAAATGATTCTGAAAATATTATCATTTTATGTATTAAAGGTAAACCAAATGTCAATCAGTAATTTCAGGTATAGCTCTAAAAAGAGTTAGATTTATGAAATGTTGTAGATATTTTACATTAATTTGATGAATCTGAATCTATTATTAATGAGGCAATTAAATTAAATCCATAATTCCCCCTGATTTAAGTTTGGAGATGTATTCAATTGACTTAGGTTAGGTCTTACTCTAATTTAGATTGTCGAATATTGCATATATAATTTCAAAGAAAAAGTATAACGAAGTGATAGATGTTGGCTAAAAGGCTTTGAAAGAACATCCTAATTTTGTAATTCTTCATCATTATGTAGGTATATAATTTCAATTATTTAGGGATCTCATTATAAATTAGAATAATTGAATTTGACCATATAAATATTATCAAGATCTGTTGAGGCTTTGGAACATTTCGAAATCATTCTTTAATTAAATCCAAATCTAGTGCATATTTATTTATGGAAATGTAAATAGAATATTTACATTATTTTCAGGTATTTCTTTAAATCTAATAATTAATTGTAGTTTAATAGAAACATAAAATCAATATCTTAAAGCCCTGTGTTGTTATGATTTAGCACTTAAGCTTGATCCAAATAATTCAGAAATAACTAATCAAAAGAGTAAGAAGAATATCAATTATGTTTAAAGGAATTTCACTAATTTATTTCTCAAGGTTTGATATCAATATAAGGCTTAAATATGTAGAGGAAAGCAATCTAAATTTAACGTCTAGCAATTTAATTGGGATAGGATGAGAATATTTTTATAACTAAATTTATGACTCAAGCCAAAGAAACCTTTTGAATTCTATCAAATATATAGTTTTGATTTGCTATCAAAAAAGGATATTGATTATAAGAAATTACAAAATTTTTAATTTTCCTTGTATTTTATATTATTAAAATATAATTAAACTATTATTAAAATTGCCTATTTATTACATATAAAAACATGTAGTAGGATCCTAGAATATTTTTTTATTAACTGTGTATGGAACAAATTACATTTAATAGTTTCTTAATTAAGAAATTTACTCAATATTATCAATTTGTTTATAATTACTTTTTTTACATATTTTAAATTTTATCTAAAGTTATTATAATTTTTATTGATAATAACTCCACTTATAAGAGATAAAGGTCTTTAAAAAGAAGCTATTGAATTATTAAATTAAGCAATTTAGTTGAATTAAACTGATATTTACTTCTATGGAATAAAATGTATTTTATCAATTAAAAGTTAGCTATATATTTATTACAATAGTAAAATAATATCTACTATAGAATAGATTGGATTAATATAAGAGAGTATTGATTGCTGGGATTAAGGAATTGTAAA;start=356270;subtype=EXTERNAL;support_ref=87;support_variant=1;type=ALTERNATIVE;
scaffold51_52_with_IES	MILORD	internal_eliminated_sequence	356270	357194	.	.	.	ID=MILORD.52.356270.357194;Name=MILORD.52.356270.357194;bounded_by_ta=TRUE;common_boundary=None;end=357194;ies_id=IESPGM.PTET51.1.52.340085;ies_left_dist=895;ies_min_dist=2;ies_right_dist=-2;junction_seq=tttattataacattaTAaatattatcaagatc;read_names=J00121:27:H3GGKBBXX:5:1111:22546:8348;sequence=TATAATGGATTAAGACTTGTGCTTACATAAAGAGAATATTTAATAAAAAACAGATTAATGTATTGTTACAAAATCTAATTGACTAGTTTAATTAGCAGTTAATCTAGATATTGAAATTAAAGATTTTTAATTTATTCAATTAAAAAAAATGGTTTGAAGCAGATGAATTGTTTTCTGATTTAGTCCAAAAAAAACAAAATACTCCTTATGCTTAATTTTATAAATGTATTTTGATTGCAAATGTTTAATAAGGCTAAACTTTAAGGTTCTTATAATAATGTTAAAGTATAATCTATTTAAATCAAGTCGAGAAGCTAATAGCATTTGTTGAGTAAATTGAAAAAGAAAATCCTTAATTTTTTGCTTAGGTTATACAGCTTAACTATTTAGATTGAGTATTTAATATTTTCAGTTCTAATTTTGTCAAATTAATTTATATATCGATTTTACTTTTTATATATGTATGAATTAAAATTAAGTTTCACATCTGTAGAGCATTGTAACCAAGAATTGAAAAATGATTCTGAAAATATTATCATTTTATGTATTAAAGGTAAACCAAATGTCAATCAGTAATTTCAGGTATAGCTCTAAAAAGAGTTAGATTTATGAAATGTTGTAGATATTTTACATTAATTTGATGAATCTGAATCTATTATTAATGAGGCAATTAAATTAAATCCATAATTCCCCCTGATTTAAGTTTGGAGATGTATTCAATTGACTTAGGTTAGGTCTTACTCTAATTTAGATTGTCGAATATTGCATATATAATTTCAAAGAAAAAGTATAACGAAGTGATAGATGTTGGCTAAAAGGCTTTGAAAGAACATCCTAATTTTGTAATTCTTCATCATTATGTAGGTATATAATTTCAATTATTTAGGGATCTCATTATAAATTAGAATAATTGAATTTGACCATA;start=356270;subtype=EXTERNAL;support_ref=87;support_variant=1;type=ALTERNATIVE;
scaffold51_52_with_IES	MILORD	internal_eliminated_sequence	356374	356401	.	.	.	ID=MILORD.52.356374.356401;Name=MILORD.52.356374.356401;bounded_by_ta=TRUE;common_boundary=Both;end=356401;ies_id=IESPGM.PTET51.1.52.339523;ies_left_dist=0;ies_min_dist=0;ies_right_dist=0;junction_seq=aattagcagttaatcTAttcaattaaaaaaaa;read_names=J00121:27:H3GGKBBXX:5:2205:1793:17016,J00121:27:H3GGKBBXX:5:2202:4036:22837,J00121:27:H3GGKBBXX:5:2109:11383:39928,J00121:27:H3GGKBBXX:5:2217:18254:29360,J00121:27:H3GGKBBXX:5:2122:21643:2387,J00121:27:H3GGKBBXX:5:2116:5203:13675,J00121:27:H3GGKBBXX:5:2202:11535:41880,J00121:27:H3GGKBBXX:5:2226:22374:17122,J00121:27:H3GGKBBXX:5:1226:23368:3547,J00121:27:H3GGKBBXX:5:2103:31801:20058,J00121:27:H3GGKBBXX:5:1127:22841:15785,J00121:27:H3GGKBBXX:5:1107:30624:40561,J00121:27:H3GGKBBXX:5:2221:6461:25105,J00121:27:H3GGKBBXX:5:1211:15158:27865;sequence=TAGATATTGAAATTAAAGATTTTTAATT;start=356374;subtype=IES;support_ref=2;support_variant=14;type=IES;
scaffold51_52_with_IES	MILORD	internal_eliminated_sequence	356531	356557	.	.	.	ID=MILORD.52.356531.356557;Name=MILORD.52.356531.356557;bounded_by_ta=TRUE;common_boundary=Both;end=356557;ies_id=IESPGM.PTET51.1.52.339652;ies_left_dist=0;ies_min_dist=0;ies_right_dist=0;junction_seq=aataaggctaaacttTAatctatttaaatcaa;read_names=J00121:27:H3GGKBBXX:5:1109:21998:27443,J00121:27:H3GGKBBXX:5:2110:26463:33211,J00121:27:H3GGKBBXX:5:2225:16711:40016,J00121:27:H3GGKBBXX:5:1201:26880:35057,J00121:27:H3GGKBBXX:5:1226:28310:40807,J00121:27:H3GGKBBXX:5:1108:18761:40438,J00121:27:H3GGKBBXX:5:1110:20111:45906,J00121:27:H3GGKBBXX:5:1118:20161:24999,J00121:27:H3GGKBBXX:5:1101:11891:27479,J00121:27:H3GGKBBXX:5:2101:17919:33105,J00121:27:H3GGKBBXX:5:1201:5294:6589,J00121:27:H3GGKBBXX:5:2213:28432:7890,J00121:27:H3GGKBBXX:5:1216:25063:46645,J00121:27:H3GGKBBXX:5:1206:23886:46399,J00121:27:H3GGKBBXX:5:2210:13778:45449,J00121:27:H3GGKBBXX:5:1209:6563:24964,J00121:27:H3GGKBBXX:5:2115:18294:18951,J00121:27:H3GGKBBXX:5:2202:6502:41845,J00121:27:H3GGKBBXX:5:1207:28990:44412,J00121:27:H3GGKBBXX:5:1201:18761:29184,J00121:27:H3GGKBBXX:5:2205:8785:35497,J00121:27:H3GGKBBXX:5:1122:4472:29852,J00121:27:H3GGKBBXX:5:1121:8197:35673,J00121:27:H3GGKBBXX:5:2118:26717:46627,J00121:27:H3GGKBBXX:5:1227:5487:32209,J00121:27:H3GGKBBXX:5:1211:25763:38293,J00121:27:H3GGKBBXX:5:2228:8389:18388,J00121:27:H3GGKBBXX:5:2215:11789:41616,J00121:27:H3GGKBBXX:5:2114:3772:10669,J00121:27:H3GGKBBXX:5:2120:10724:47788,J00121:27:H3GGKBBXX:5:2221:13068:17350,J00121:27:H3GGKBBXX:5:1201:2260:46522;sequence=TAAGGTTCTTATAATAATGTTAAAGTA;start=356531;subtype=IES;support_ref=0;support_variant=32;type=IES;
scaffold51_52_with_IES	MILORD	internal_eliminated_sequence	356642	356759	.	.	.	ID=MILORD.52.356642.356759;Name=MILORD.52.356642.356759;bounded_by_ta=TRUE;common_boundary=Both;end=356759;ies_id=IESPGM.PTET51.1.52.339736;ies_left_dist=0;ies_min_dist=0;ies_right_dist=0;junction_seq=tttttgcttaggttaTAgagcattgtaaccaa;read_names=J00121:27:H3GGKBBXX:5:1120:30797:6783,J00121:27:H3GGKBBXX:5:1116:29599:21729,J00121:27:H3GGKBBXX:5:1120:31507:14906,J00121:27:H3GGKBBXX:5:1114:11799:4637,J00121:27:H3GGKBBXX:5:1221:11424:20551,J00121:27:H3GGKBBXX:5:1210:6167:21289,J00121:27:H3GGKBBXX:5:2119:15889:36692,J00121:27:H3GGKBBXX:5:2203:21511:18124,J00121:27:H3GGKBBXX:5:2224:16488:37835,J00121:27:H3GGKBBXX:5:1121:2372:31875;sequence=TACAGCTTAACTATTTAGATTGAGTATTTAATATTTTCAGTTCTAATTTTGTCAAATTAATTTATATATCGATTTTACTTTTTATATATGTATGAATTAAAATTAAGTTTCACATCTG;start=356642;subtype=IES;support_ref=0;support_variant=10;type=IES;
scaffold51_52_with_IES	MILORD	internal_eliminated_sequence	356861	356888	.	.	.	ID=MILORD.52.356861.356888;Name=MILORD.52.356861.356888;bounded_by_ta=TRUE;common_boundary=Both;end=356888;ies_id=IESPGM.PTET51.1.52.339837;ies_left_dist=0;ies_min_dist=0;ies_right_dist=0;junction_seq=tttcaggtatagctcTAgatattttacattaa;read_names=J00121:27:H3GGKBBXX:5:1221:24911:34143,J00121:27:H3GGKBBXX:5:2210:16752:8119,J00121:27:H3GGKBBXX:5:1124:13027:42565,J00121:27:H3GGKBBXX:5:2228:12611:8119,J00121:27:H3GGKBBXX:5:1212:21775:42073,J00121:27:H3GGKBBXX:5:2106:30462:36200,J00121:27:H3GGKBBXX:5:2205:9557:11231,J00121:27:H3GGKBBXX:5:1204:8227:20322,J00121:27:H3GGKBBXX:5:1110:11048:7732,J00121:27:H3GGKBBXX:5:2226:26027:43568,J00121:27:H3GGKBBXX:5:1126:13494:5288,J00121:27:H3GGKBBXX:5:2214:20222:25421,J00121:27:H3GGKBBXX:5:2120:9617:28393,J00121:27:H3GGKBBXX:5:2224:25611:30011,J00121:27:H3GGKBBXX:5:1206:12834:8752,J00121:27:H3GGKBBXX:5:1111:14458:38574,J00121:27:H3GGKBBXX:5:2123:14204:42882,J00121:27:H3GGKBBXX:5:1126:13159:5446,J00121:27:H3GGKBBXX:5:2213:31101:3266,J00121:27:H3GGKBBXX:5:2202:8633:44201;sequence=TAAAAAGAGTTAGATTTATGAAATGTTG;start=356861;subtype=IES;support_ref=33;support_variant=20;type=IES;
scaffold51_52_with_IES	MILORD	internal_eliminated_sequence	357008	357036	.	.	.	ID=MILORD.52.357008.357036;Name=MILORD.52.357008.357036;bounded_by_ta=TRUE;common_boundary=None;end=357036;ies_id=IESPGM.PTET51.1.52.339961;ies_left_dist=5;ies_min_dist=4;ies_right_dist=4;junction_seq=acttaggttaggtctTAtataatttcaaagaa;read_names=J00121:27:H3GGKBBXX:5:1112:5792:17720;sequence=TACTCTAATTTAGATTGTCGAATATTGCA;start=357008;subtype=OVERLAPPING;support_ref=6;support_variant=1;type=ALTERNATIVE;
scaffold51_52_with_IES	MILORD	internal_eliminated_sequence	357013	357040	.	.	.	ID=MILORD.52.357013.357040;Name=MILORD.52.357013.357040;bounded_by_ta=TRUE;common_boundary=Both;end=357040;ies_id=IESPGM.PTET51.1.52.339961;ies_left_dist=0;ies_min_dist=0;ies_right_dist=0;junction_seq=ggttaggtcttactcTAatttcaaagaaaaag;read_names=J00121:27:H3GGKBBXX:5:2102:18984:33158,J00121:27:H3GGKBBXX:5:2110:24079:35233,J00121:27:H3GGKBBXX:5:1101:10754:34864,J00121:27:H3GGKBBXX:5:1224:13941:23821,J00121:27:H3GGKBBXX:5:2220:16620:14643,J00121:27:H3GGKBBXX:5:1112:29254:11214,J00121:27:H3GGKBBXX:5:1201:2980:46891,J00121:27:H3GGKBBXX:5:1203:22495:37906,J00121:27:H3GGKBBXX:5:1209:21998:33211,J00121:27:H3GGKBBXX:5:2226:31639:1209,J00121:27:H3GGKBBXX:5:2115:11698:32982,J00121:27:H3GGKBBXX:5:2210:20293:14959,J00121:27:H3GGKBBXX:5:2124:30421:13939,J00121:27:H3GGKBBXX:5:2212:21227:10844,J00121:27:H3GGKBBXX:5:1228:13119:33721,J00121:27:H3GGKBBXX:5:2113:21684:19443,J00121:27:H3GGKBBXX:5:2220:19035:37501,J00121:27:H3GGKBBXX:5:1125:14306:37923,J00121:27:H3GGKBBXX:5:2217:30299:32297,J00121:27:H3GGKBBXX:5:2215:7588:42108,J00121:27:H3GGKBBXX:5:2116:28919:16295,J00121:27:H3GGKBBXX:5:2115:16802:36657,J00121:27:H3GGKBBXX:5:1119:13595:4198,J00121:27:H3GGKBBXX:5:1228:13149:33563,J00121:27:H3GGKBBXX:5:2128:25185:25720,J00121:27:H3GGKBBXX:5:1109:7314:28200,J00121:27:H3GGKBBXX:5:2207:15158:13025,J00121:27:H3GGKBBXX:5:2126:5589:4075,J00121:27:H3GGKBBXX:5:2222:7324:36868,J00121:27:H3GGKBBXX:5:2120:15371:14625,J00121:27:H3GGKBBXX:5:2202:2757:10633,J00121:27:H3GGKBBXX:5:1219:11403:21043,J00121:27:H3GGKBBXX:5:1122:13240:33545;sequence=TAATTTAGATTGTCGAATATTGCATATA;start=357013;subtype=IES;support_ref=12;support_variant=33;type=IES;
scaffold51_52_with_IES	MILORD	internal_eliminated_sequence	357165	357192	.	.	.	ID=MILORD.52.357165.357192;Name=MILORD.52.357165.357192;bounded_by_ta=TRUE;common_boundary=Both;end=357192;ies_id=IESPGM.PTET51.1.52.340085;ies_left_dist=0;ies_min_dist=0;ies_right_dist=0;junction_seq=atttagggatctcatTAtaaatattatcaaga;read_names=J00121:27:H3GGKBBXX:5:2227:5213:14256,J00121:27:H3GGKBBXX:5:2113:8115:35532,J00121:27:H3GGKBBXX:5:2110:20243:21412,J00121:27:H3GGKBBXX:5:2203:16356:32683,J00121:27:H3GGKBBXX:5:1211:25976:9825,J00121:27:H3GGKBBXX:5:2102:14478:25773,J00121:27:H3GGKBBXX:5:1102:19441:28745,J00121:27:H3GGKBBXX:5:1124:3721:33545,J00121:27:H3GGKBBXX:5:1123:13859:6871,J00121:27:H3GGKBBXX:5:1108:29812:46786,J00121:27:H3GGKBBXX:5:1204:11099:37959,J00121:27:H3GGKBBXX:5:2120:18974:23575,J00121:27:H3GGKBBXX:5:2204:21805:46135,J00121:27:H3GGKBBXX:5:2221:32400:27953,J00121:27:H3GGKBBXX:5:1201:13727:18529,J00121:27:H3GGKBBXX:5:2103:20090:43972,J00121:27:H3GGKBBXX:5:2206:15392:9561;sequence=TATAAATTAGAATAATTGAATTTGACCA;start=357165;subtype=IES;support_ref=0;support_variant=17;type=IES;
scaffold51_52_with_IES	MILORD	internal_eliminated_sequence	357323	357349	.	.	.	ID=MILORD.52.357323.357349;Name=MILORD.52.357323.357349;bounded_by_ta=TRUE;common_boundary=Both;end=357349;ies_id=IESPGM.PTET51.1.52.340215;ies_left_dist=0;ies_min_dist=0;ies_right_dist=0;junction_seq=tttcaggtatttcttTAgaaacataaaatcaa;read_names=J00121:27:H3GGKBBXX:5:2119:4137:23188,J00121:27:H3GGKBBXX:5:2227:6674:45309,J00121:27:H3GGKBBXX:5:1213:8420:9016,J00121:27:H3GGKBBXX:5:1209:17401:22854,J00121:27:H3GGKBBXX:5:2228:7994:37783,J00121:27:H3GGKBBXX:5:2215:13890:3477,J00121:27:H3GGKBBXX:5:1227:9587:38890,J00121:27:H3GGKBBXX:5:2103:22090:23241,J00121:27:H3GGKBBXX:5:1220:23784:8312,J00121:27:H3GGKBBXX:5:1214:9516:15029,J00121:27:H3GGKBBXX:5:2111:20364:43568,J00121:27:H3GGKBBXX:5:2124:4929:10352,J00121:27:H3GGKBBXX:5:1216:29782:18107,J00121:27:H3GGKBBXX:5:2126:23175:17878,J00121:27:H3GGKBBXX:5:1206:2818:5816,J00121:27:H3GGKBBXX:5:1227:12154:43691,J00121:27:H3GGKBBXX:5:1203:21765:42900,J00121:27:H3GGKBBXX:5:2128:24353:33738,J00121:27:H3GGKBBXX:5:2120:15605:23751,J00121:27:H3GGKBBXX:5:1113:4543:32648,J00121:27:H3GGKBBXX:5:1205:7253:22116,J00121:27:H3GGKBBXX:5:2220:8400:33070,J00121:27:H3GGKBBXX:5:2223:4614:15610,J00121:27:H3GGKBBXX:5:1227:12286:26125,J00121:27:H3GGKBBXX:5:1101:26626:44289,J00121:27:H3GGKBBXX:5:1214:25520:6466,J00121:27:H3GGKBBXX:5:2222:24434:25158,J00121:27:H3GGKBBXX:5:1221:14692:22731,J00121:27:H3GGKBBXX:5:1207:11931:6871,J00121:27:H3GGKBBXX:5:1209:7760:43462,J00121:27:H3GGKBBXX:5:1212:3701:41528,J00121:27:H3GGKBBXX:5:1108:8308:47190,J00121:27:H3GGKBBXX:5:2214:9800:28287,J00121:27:H3GGKBBXX:5:1108:28503:32279,J00121:27:H3GGKBBXX:5:2227:11799:7802,J00121:27:H3GGKBBXX:5:2217:7080:48087,J00121:27:H3GGKBBXX:5:1204:26748:27127,J00121:27:H3GGKBBXX:5:1204:23307:22327,J00121:27:H3GGKBBXX:5:2123:12530:19654,J00121:27:H3GGKBBXX:5:2203:12499:20691,J00121:27:H3GGKBBXX:5:2202:18954:7785,J00121:27:H3GGKBBXX:5:1223:16275:37853,J00121:27:H3GGKBBXX:5:2103:27803:4092,J00121:27:H3GGKBBXX:5:1107:5660:31171,J00121:27:H3GGKBBXX:5:1208:19827:7222,J00121:27:H3GGKBBXX:5:2107:18010:10264,J00121:27:H3GGKBBXX:5:1210:27194:18124;sequence=TAAATCTAATAATTAATTGTAGTTTAA;start=357323;subtype=IES;support_ref=0;support_variant=47;type=IES;
scaffold51_52_with_IES	MILORD	internal_eliminated_sequence	357480	357507	.	.	.	ID=MILORD.52.357480.357507;Name=MILORD.52.357480.357507;bounded_by_ta=TRUE;common_boundary=Both;end=357507;ies_id=IESPGM.PTET51.1.52.340345;ies_left_dist=0;ies_min_dist=0;ies_right_dist=0;junction_seq=ttaaaggaatttcacTAtaaggcttaaatatg;read_names=J00121:27:H3GGKBBXX:5:1103:26666:15873,J00121:27:H3GGKBBXX:5:2226:27742:8910,J00121:27:H3GGKBBXX:5:2209:31284:45467,J00121:27:H3GGKBBXX:5:2119:29335:41634,J00121:27:H3GGKBBXX:5:1228:14742:37624,J00121:27:H3GGKBBXX:5:1118:21471:3635,J00121:27:H3GGKBBXX:5:1227:30401:2861,J00121:27:H3GGKBBXX:5:1217:27042:29395,J00121:27:H3GGKBBXX:5:2112:5142:43744,J00121:27:H3GGKBBXX:5:2111:17117:29571,J00121:27:H3GGKBBXX:5:1223:29833:26459,J00121:27:H3GGKBBXX:5:2118:18893:42143,J00121:27:H3GGKBBXX:5:1203:16579:12497,J00121:27:H3GGKBBXX:5:2208:13088:6906,J00121:27:H3GGKBBXX:5:1104:24200:11425,J00121:27:H3GGKBBXX:5:2226:23845:25158,J00121:27:H3GGKBBXX:5:1209:28300:46803,J00121:27:H3GGKBBXX:5:2216:1874:4743,J00121:27:H3GGKBBXX:5:2219:20029:7328,J00121:27:H3GGKBBXX:5:1111:26930:31664,J00121:27:H3GGKBBXX:5:1121:14377:48667,J00121:27:H3GGKBBXX:5:1211:9354:21535,J00121:27:H3GGKBBXX:5:2111:16965:28920,J00121:27:H3GGKBBXX:5:2101:17908:11812,J00121:27:H3GGKBBXX:5:1117:3397:37976,J00121:27:H3GGKBBXX:5:2119:17726:39559,J00121:27:H3GGKBBXX:5:2107:17218:47014,J00121:27:H3GGKBBXX:5:1210:28463:18247,J00121:27:H3GGKBBXX:5:1127:14935:36095,J00121:27:H3GGKBBXX:5:1222:7750:36446,J00121:27:H3GGKBBXX:5:1220:24982:20937,J00121:27:H3GGKBBXX:5:1127:23490:3653,J00121:27:H3GGKBBXX:5:1207:27976:40825,J00121:27:H3GGKBBXX:5:1101:14529:11266,J00121:27:H3GGKBBXX:5:1201:5923:39084,J00121:27:H3GGKBBXX:5:2214:31223:9455,J00121:27:H3GGKBBXX:5:1219:6126:36095,J00121:27:H3GGKBBXX:5:2227:8836:45361,J00121:27:H3GGKBBXX:5:1108:15727:15276,J00121:27:H3GGKBBXX:5:2112:5802:37642,J00121:27:H3GGKBBXX:5:2103:7253:21061,J00121:27:H3GGKBBXX:5:1214:25814:8734,J00121:27:H3GGKBBXX:5:1202:5984:44007,J00121:27:H3GGKBBXX:5:2207:9962:26248,J00121:27:H3GGKBBXX:5:1226:25347:9438,J00121:27:H3GGKBBXX:5:1217:25652:33949,J00121:27:H3GGKBBXX:5:2113:6482:18880,J00121:27:H3GGKBBXX:5:2225:26047:41106,J00121:27:H3GGKBBXX:5:2219:10927:44060,J00121:27:H3GGKBBXX:5:2222:4168:44482,J00121:27:H3GGKBBXX:5:1203:5984:1912,J00121:27:H3GGKBBXX:5:2216:9607:4004,J00121:27:H3GGKBBXX:5:2227:17503:38961;sequence=TAATTTATTTCTCAAGGTTTGATATCAA;start=357480;subtype=IES;support_ref=3;support_variant=53;type=IES;
scaffold51_52_with_IES	MILORD	internal_eliminated_sequence	357812	357949	.	.	.	ID=MILORD.52.357812.357949;Name=MILORD.52.357812.357949;bounded_by_ta=TRUE;common_boundary=RIGHT;end=357949;ies_id=IESPGM.PTET51.1.52.340682;ies_left_dist=33;ies_min_dist=0;ies_right_dist=0;junction_seq=tttttattaactgtgTAagagataaaggtctt;read_names=J00121:27:H3GGKBBXX:5:2213:27742:46188,J00121:27:H3GGKBBXX:5:2211:30797:14414;sequence=TATGGAACAAATTACATTTAATAGTTTCTTAATTAAGAAATTTACTCAATATTATCAATTTGTTTATAATTACTTTTTTTACATATTTTAAATTTTATCTAAAGTTATTATAATTTTTATTGATAATAACTCCACTTA;start=357812;subtype=PARTIAL_EXTERNAL;support_ref=41;support_variant=2;type=ALTERNATIVE;
scaffold51_52_with_IES	MILORD	internal_eliminated_sequence	357845	357949	.	.	.	ID=MILORD.52.357845.357949;Name=MILORD.52.357845.357949;bounded_by_ta=TRUE;common_boundary=Both;end=357949;ies_id=IESPGM.PTET51.1.52.340682;ies_left_dist=0;ies_min_dist=0;ies_right_dist=0;junction_seq=taatagtttcttaatTAagagataaaggtctt;read_names=J00121:27:H3GGKBBXX:5:2109:30350:2879,J00121:27:H3GGKBBXX:5:1116:6228:11548,J00121:27:H3GGKBBXX:5:1206:11089:43884,J00121:27:H3GGKBBXX:5:2205:7334:38363,J00121:27:H3GGKBBXX:5:2109:12794:30591,J00121:27:H3GGKBBXX:5:1212:19745:13517,J00121:27:H3GGKBBXX:5:1103:22343:30538,J00121:27:H3GGKBBXX:5:2218:31243:20744,J00121:27:H3GGKBBXX:5:1118:18030:12620,J00121:27:H3GGKBBXX:5:2202:13413:15346,J00121:27:H3GGKBBXX:5:2210:11870:10704,J00121:27:H3GGKBBXX:5:1202:25469:17561,J00121:27:H3GGKBBXX:5:1101:13707:28833,J00121:27:H3GGKBBXX:5:1215:18984:38187,J00121:27:H3GGKBBXX:5:1115:12530:4919,J00121:27:H3GGKBBXX:5:1226:12307:10299,J00121:27:H3GGKBBXX:5:1207:16549:31470,J00121:27:H3GGKBBXX:5:2227:25175:12796,J00121:27:H3GGKBBXX:5:1123:12642:4268,J00121:27:H3GGKBBXX:5:1128:31933:38820,J00121:27:H3GGKBBXX:5:1217:22374:43216,J00121:27:H3GGKBBXX:5:2210:31680:48579,J00121:27:H3GGKBBXX:5:1227:29112:17544,J00121:27:H3GGKBBXX:5:2103:5274:37783,J00121:27:H3GGKBBXX:5:1201:13717:23434,J00121:27:H3GGKBBXX:5:2214:23967:20304,J00121:27:H3GGKBBXX:5:2108:2372:29307,J00121:27:H3GGKBBXX:5:2117:11505:22555,J00121:27:H3GGKBBXX:5:2112:15270:26336,J00121:27:H3GGKBBXX:5:1212:8714:27813,J00121:27:H3GGKBBXX:5:2124:28919:13482,J00121:27:H3GGKBBXX:5:2220:4249:47436;sequence=TAAGAAATTTACTCAATATTATCAATTTGTTTATAATTACTTTTTTTACATATTTTAAATTTTATCTAAAGTTATTATAATTTTTATTGATAATAACTCCACTTA;start=357845;subtype=IES;support_ref=16;support_variant=32;type=IES;
scaffold51_52_with_IES	MILORD	internal_eliminated_sequence	357861	357937	.	.	.	ID=MILORD.52.357861.357937;Name=MILORD.52.357861.357937;bounded_by_ta=TRUE;common_boundary=None;end=357937;ies_id=IESPGM.PTET51.1.52.340682;ies_left_dist=-16;ies_min_dist=12;ies_right_dist=12;junction_seq=aagaaatttactcaaTAactccacttataaga;read_names=J00121:27:H3GGKBBXX:5:1216:11160:7750,J00121:27:H3GGKBBXX:5:2119:18802:14977,J00121:27:H3GGKBBXX:5:1219:25611:18898;sequence=TATTATCAATTTGTTTATAATTACTTTTTTTACATATTTTAAATTTTATCTAAAGTTATTATAATTTTTATTGATAA;start=357861;subtype=INTERNAL;support_ref=0;support_variant=3;type=ALTERNATIVE;
scaffold51_52_with_IES	MILORD	internal_eliminated_sequence	358075	358102	.	.	.	ID=MILORD.52.358075.358102;Name=MILORD.52.358075.358102;bounded_by_ta=TRUE;common_boundary=Both;end=358102;ies_id=IESPGM.PTET51.1.52.340807;ies_left_dist=0;ies_min_dist=0;ies_right_dist=0;junction_seq=agttagctatatattTAgaatagattggatta;read_names=J00121:27:H3GGKBBXX:5:1225:30573:40016,J00121:27:H3GGKBBXX:5:2118:31121:25668,J00121:27:H3GGKBBXX:5:1216:16894:25281,J00121:27:H3GGKBBXX:5:1119:21308:42987,J00121:27:H3GGKBBXX:5:2119:15798:21729,J00121:27:H3GGKBBXX:5:1104:10987:40825,J00121:27:H3GGKBBXX:5:2104:19634:6958,J00121:27:H3GGKBBXX:5:1104:27641:10422,J00121:27:H3GGKBBXX:5:1128:20638:16964,J00121:27:H3GGKBBXX:5:1114:10784:46065,J00121:27:H3GGKBBXX:5:2206:20821:15838,J00121:27:H3GGKBBXX:5:1122:6279:11425,J00121:27:H3GGKBBXX:5:1219:15950:29659,J00121:27:H3GGKBBXX:5:2107:25215:3160,J00121:27:H3GGKBBXX:5:1217:27722:12673,J00121:27:H3GGKBBXX:5:2124:16356:26986,J00121:27:H3GGKBBXX:5:2102:18233:26160,J00121:27:H3GGKBBXX:5:2210:31598:39189,J00121:27:H3GGKBBXX:5:2213:26200:16647,J00121:27:H3GGKBBXX:5:2206:8532:45889,J00121:27:H3GGKBBXX:5:2109:20872:10299,J00121:27:H3GGKBBXX:5:1101:14448:45520,J00121:27:H3GGKBBXX:5:2123:11728:43796,J00121:27:H3GGKBBXX:5:1205:30117:9262,J00121:27:H3GGKBBXX:5:1204:5122:30099,J00121:27:H3GGKBBXX:5:1114:18071:24226,J00121:27:H3GGKBBXX:5:1126:26108:3371,J00121:27:H3GGKBBXX:5:1201:2534:15276,J00121:27:H3GGKBBXX:5:1122:17249:32015,J00121:27:H3GGKBBXX:5:1216:27935:19619;sequence=TATTACAATAGTAAAATAATATCTACTA;start=358075;subtype=IES;support_ref=6;support_variant=30;type=IES;
scaffold51_52_with_IES	MILORD	internal_eliminated_sequence	358232	358258	.	.	.	ID=MILORD.52.358232.358258;Name=MILORD.52.358232.358258;bounded_by_ta=TRUE;common_boundary=Both;end=358258;ies_id=IESPGM.PTET51.1.52.340936;ies_left_dist=0;ies_min_dist=0;ies_right_dist=0;junction_seq=ttgtagctaagacttTAgagaagaatggaaaa;read_names=J00121:27:H3GGKBBXX:5:1113:7720:1824,J00121:27:H3GGKBBXX:5:1125:3173:33862,J00121:27:H3GGKBBXX:5:2123:3528:48614,J00121:27:H3GGKBBXX:5:2219:21998:14818,J00121:27:H3GGKBBXX:5:1202:3610:32965,J00121:27:H3GGKBBXX:5:2118:14103:39295,J00121:27:H3GGKBBXX:5:2226:25794:43093,J00121:27:H3GGKBBXX:5:2128:25459:14449,J00121:27:H3GGKBBXX:5:2126:24200:24015;sequence=TATCTAGTTAATTAATATCATTAAATT;start=358232;subtype=IES;support_ref=0;support_variant=9;type=IES;
scaffold51_52_with_IES	MILORD	internal_eliminated_sequence	358385	358412	.	.	.	ID=MILORD.52.358385.358412;Name=MILORD.52.358385.358412;bounded_by_ta=TRUE;common_boundary=Both;end=358412;ies_id=IESPGM.PTET51.1.52.341062;ies_left_dist=0;ies_min_dist=0;ies_right_dist=0;junction_seq=gaatagttaaggcatTAtaaaagtaaaataga;read_names=J00121:27:H3GGKBBXX:5:2120:15199:1701,J00121:27:H3GGKBBXX:5:2115:28432:14432,J00121:27:H3GGKBBXX:5:1206:26230:28973,J00121:27:H3GGKBBXX:5:1106:8115:36939,J00121:27:H3GGKBBXX:5:2207:12388:34917,J00121:27:H3GGKBBXX:5:2210:29701:27496,J00121:27:H3GGKBBXX:5:1101:3234:3864,J00121:27:H3GGKBBXX:5:2207:32116:41598,J00121:27:H3GGKBBXX:5:2107:7608:47172,J00121:27:H3GGKBBXX:5:1221:23825:14432,J00121:27:H3GGKBBXX:5:2217:29254:46451,J00121:27:H3GGKBBXX:5:1101:2503:21131,J00121:27:H3GGKBBXX:5:2219:31771:42020,J00121:27:H3GGKBBXX:5:2221:29143:41440,J00121:27:H3GGKBBXX:5:2114:16467:16735,J00121:27:H3GGKBBXX:5:2119:22526:30960,J00121:27:H3GGKBBXX:5:2215:15199:22309,J00121:27:H3GGKBBXX:5:2117:26443:13763,J00121:27:H3GGKBBXX:5:1115:6959:24173,J00121:27:H3GGKBBXX:5:1205:15463:8664,J00121:27:H3GGKBBXX:5:2215:25104:11161,J00121:27:H3GGKBBXX:5:1216:17472:34442,J00121:27:H3GGKBBXX:5:2123:28493:15838,J00121:27:H3GGKBBXX:5:1112:8755:7627,J00121:27:H3GGKBBXX:5:1122:19339:6308,J00121:27:H3GGKBBXX:5:1223:24677:13412,J00121:27:H3GGKBBXX:5:2215:14570:22239,J00121:27:H3GGKBBXX:5:1221:18730:27690,J00121:27:H3GGKBBXX:5:1210:23125:31576,J00121:27:H3GGKBBXX:5:2112:24150:3424,J00121:27:H3GGKBBXX:5:1116:3275:46135,J00121:27:H3GGKBBXX:5:2225:21501:43603,J00121:27:H3GGKBBXX:5:2220:19350:19021,J00121:27:H3GGKBBXX:5:2204:2625:14344,J00121:27:H3GGKBBXX:5:1118:30817:38609,J00121:27:H3GGKBBXX:5:2114:21115:34917,J00121:27:H3GGKBBXX:5:2206:5041:37273,J00121:27:H3GGKBBXX:5:1106:32055:41774,J00121:27:H3GGKBBXX:5:2227:4675:18669,J00121:27:H3GGKBBXX:5:1104:7030:10686,J00121:27:H3GGKBBXX:5:1214:28848:28305;sequence=TATCTTAAACAATCCAAATTATGAATGT;start=358385;subtype=IES;support_ref=15;support_variant=41;type=IES;
scaffold51_52_with_IES	MILORD	internal_eliminated_sequence	358539	358566	.	.	.	ID=MILORD.52.358539.358566;Name=MILORD.52.358539.358566;bounded_by_ta=TRUE;common_boundary=Both;end=358566;ies_id=IESPGM.PTET51.1.52.341188;ies_left_dist=0;ies_min_dist=0;ies_right_dist=0;junction_seq=tgaaagcttgggcttTAaaaaaactgaaaaga;read_names=J00121:27:H3GGKBBXX:5:2221:6218:26019,J00121:27:H3GGKBBXX:5:2108:26484:21430,J00121:27:H3GGKBBXX:5:1225:2777:7187,J00121:27:H3GGKBBXX:5:2218:4005:41809,J00121:27:H3GGKBBXX:5:2215:20192:4971,J00121:27:H3GGKBBXX:5:1111:17198:38750,J00121:27:H3GGKBBXX:5:2223:16417:5007,J00121:27:H3GGKBBXX:5:2118:15311:45783,J00121:27:H3GGKBBXX:5:1109:10277:13605,J00121:27:H3GGKBBXX:5:2228:3559:32209,J00121:27:H3GGKBBXX:5:2103:23328:33334,J00121:27:H3GGKBBXX:5:2208:19918:7205,J00121:27:H3GGKBBXX:5:1115:15798:4426,J00121:27:H3GGKBBXX:5:1208:22749:6519,J00121:27:H3GGKBBXX:5:2104:9597:2756,J00121:27:H3GGKBBXX:5:1205:5954:38820,J00121:27:H3GGKBBXX:5:2209:25388:13588,J00121:27:H3GGKBBXX:5:2209:25367:13517,J00121:27:H3GGKBBXX:5:2212:12002:20252,J00121:27:H3GGKBBXX:5:1103:12662:24947,J00121:27:H3GGKBBXX:5:2109:29021:40033,J00121:27:H3GGKBBXX:5:1127:17523:34424,J00121:27:H3GGKBBXX:5:2221:25560:5411,J00121:27:H3GGKBBXX:5:1124:11596:11425,J00121:27:H3GGKBBXX:5:2218:18081:28428,J00121:27:H3GGKBBXX:5:1211:24728:17051,J00121:27:H3GGKBBXX:5:1117:10257:35198,J00121:27:H3GGKBBXX:5:2225:14001:7926,J00121:27:H3GGKBBXX:5:2223:18487:43550,J00121:27:H3GGKBBXX:5:1116:12489:16665,J00121:27:H3GGKBBXX:5:2109:28767:7380,J00121:27:H3GGKBBXX:5:2209:10724:9842,J00121:27:H3GGKBBXX:5:1220:28513:34793,J00121:27:H3GGKBBXX:5:2111:28148:15276,J00121:27:H3GGKBBXX:5:1118:13159:38398,J00121:27:H3GGKBBXX:5:2208:1986:48016;sequence=TATTTAAAAAGTGCATTCATAATTAAAT;start=358539;subtype=IES;support_ref=30;support_variant=36;type=IES;
scaffold51_52_with_IES	MILORD	internal_eliminated_sequence	358694	358720	.	.	.	ID=MILORD.52.358694.358720;Name=MILORD.52.358694.358720;bounded_by_ta=TRUE;common_boundary=Both;end=358720;ies_id=IESPGM.PTET51.1.52.341315;ies_left_dist=0;ies_min_dist=0;ies_right_dist=0;junction_seq=atgcagctaatgcatTAaaaaggtagaataga;read_names=J00121:27:H3GGKBBXX:5:2112:26017:27197,J00121:27:H3GGKBBXX:5:1116:30320:34864,J00121:27:H3GGKBBXX:5:2226:23043:9104,J00121:27:H3GGKBBXX:5:1227:11962:26019,J00121:27:H3GGKBBXX:5:2122:12662:40737,J00121:27:H3GGKBBXX:5:1223:7638:34178,J00121:27:H3GGKBBXX:5:1107:7984:19830,J00121:27:H3GGKBBXX:5:1118:8298:7187,J00121:27:H3GGKBBXX:5:2102:15909:47137,J00121:27:H3GGKBBXX:5:2227:5223:6501,J00121:27:H3GGKBBXX:5:2108:13464:5763,J00121:27:H3GGKBBXX:5:2207:13626:45010,J00121:27:H3GGKBBXX:5:1101:8765:37994,J00121:27:H3GGKBBXX:5:1115:29477:19935,J00121:27:H3GGKBBXX:5:2211:14549:21113,J00121:27:H3GGKBBXX:5:1214:13403:1930,J00121:27:H3GGKBBXX:5:2227:28473:1244,J00121:27:H3GGKBBXX:5:2118:24221:21940,J00121:27:H3GGKBBXX:5:1118:14215:29817,J00121:27:H3GGKBBXX:5:2210:18040:24067,J00121:27:H3GGKBBXX:5:2208:19116:31945,J00121:27:H3GGKBBXX:5:1224:28422:11952,J00121:27:H3GGKBBXX:5:2107:7476:15434,J00121:27:H3GGKBBXX:5:1106:20121:27285,J00121:27:H3GGKBBXX:5:1117:18842:20111,J00121:27:H3GGKBBXX:5:1102:21450:36059,J00121:27:H3GGKBBXX:5:2218:3762:35585,J00121:27:H3GGKBBXX:5:1119:4259:36059,J00121:27:H3GGKBBXX:5:2214:20080:17016,J00121:27:H3GGKBBXX:5:1113:10257:40543;sequence=TATTTAGGTATAAAAGTGATTTAATTA;start=358694;subtype=IES;support_ref=3;support_variant=30;type=IES;
scaffold51_52_with_IES	MILORD	internal_eliminated_sequence	358847	358874	.	.	.	ID=MILORD.52.358847.358874;Name=MILORD.52.358847.358874;bounded_by_ta=TRUE;common_boundary=Both;end=358874;ies_id=IESPGM.PTET51.1.52.341441;ies_left_dist=0;ies_min_dist=0;ies_right_dist=0;junction_seq=cttaagcataattctTAgctgaattgtagaga;read_names=J00121:27:H3GGKBBXX:5:2225:23307:34248,J00121:27:H3GGKBBXX:5:1210:13768:41774,J00121:27:H3GGKBBXX:5:2119:27559:27725,J00121:27:H3GGKBBXX:5:2212:23713:44447,J00121:27:H3GGKBBXX:5:2220:23723:37748,J00121:27:H3GGKBBXX:5:1121:30310:18915,J00121:27:H3GGKBBXX:5:2123:29295:43638,J00121:27:H3GGKBBXX:5:1201:1925:29096,J00121:27:H3GGKBBXX:5:1228:8643:42776,J00121:27:H3GGKBBXX:5:2220:27783:21746,J00121:27:H3GGKBBXX:5:1108:12499:21113,J00121:27:H3GGKBBXX:5:2110:13027:3037,J00121:27:H3GGKBBXX:5:2122:13240:35057,J00121:27:H3GGKBBXX:5:1217:15869:1631,J00121:27:H3GGKBBXX:5:2104:16376:9508,J00121:27:H3GGKBBXX:5:2103:19532:33897,J00121:27:H3GGKBBXX:5:2101:10064:19566,J00121:27:H3GGKBBXX:5:2104:13859:49001,J00121:27:H3GGKBBXX:5:2217:8055:47594,J00121:27:H3GGKBBXX:5:1202:2960:42460,J00121:27:H3GGKBBXX:5:1203:18619:27356,J00121:27:H3GGKBBXX:5:2113:21602:17016,J00121:27:H3GGKBBXX:5:2225:23531:34248,J00121:27:H3GGKBBXX:5:1221:2098:27531,J00121:27:H3GGKBBXX:5:1127:24251:9262,J00121:27:H3GGKBBXX:5:2115:3173:35620,J00121:27:H3GGKBBXX:5:2123:22110:22467,J00121:27:H3GGKBBXX:5:1228:8288:25210,J00121:27:H3GGKBBXX:5:1211:28950:29290,J00121:27:H3GGKBBXX:5:1105:14763:22502,J00121:27:H3GGKBBXX:5:1211:28919:29096,J00121:27:H3GGKBBXX:5:2103:4208:38855,J00121:27:H3GGKBBXX:5:1115:7689:14607,J00121:27:H3GGKBBXX:5:1216:25347:43515;sequence=TAGCTTTAATCAAAACTCAAATTTTATA;start=358847;subtype=IES;support_ref=3;support_variant=34;type=IES;
scaffold51_52_with_IES	MILORD	internal_eliminated_sequence	359001	359028	.	.	.	ID=MILORD.52.359001.359028;Name=MILORD.52.359001.359028;bounded_by_ta=TRUE;common_boundary=Both;end=359028;ies_id=IESPGM.PTET51.1.52.341567;ies_left_dist=0;ies_min_dist=0;ies_right_dist=0;junction_seq=gtttagctaaaattcTAattgaataaggacag;read_names=J00121:27:H3GGKBBXX:5:1120:14681:37273,J00121:27:H3GGKBBXX:5:1224:22333:47823,J00121:27:H3GGKBBXX:5:2128:21065:46961,J00121:27:H3GGKBBXX:5:2126:16011:7926,J00121:27:H3GGKBBXX:5:2227:4026:47964,J00121:27:H3GGKBBXX:5:1221:4340:33598,J00121:27:H3GGKBBXX:5:1123:17624:25914,J00121:27:H3GGKBBXX:5:1113:11779:15399,J00121:27:H3GGKBBXX:5:2118:26271:37624,J00121:27:H3GGKBBXX:5:1113:18781:36288,J00121:27:H3GGKBBXX:5:1217:24485:4040,J00121:27:H3GGKBBXX:5:1115:25276:14308,J00121:27:H3GGKBBXX:5:2126:25915:37326,J00121:27:H3GGKBBXX:5:1128:11617:11354,J00121:27:H3GGKBBXX:5:2219:26819:37167,J00121:27:H3GGKBBXX:5:1125:20273:21887,J00121:27:H3GGKBBXX:5:1204:5081:18775,J00121:27:H3GGKBBXX:5:2201:4411:45150,J00121:27:H3GGKBBXX:5:1121:15300:2264,J00121:27:H3GGKBBXX:5:1117:2372:45766,J00121:27:H3GGKBBXX:5:1219:9658:4620,J00121:27:H3GGKBBXX:5:1119:9922:3846,J00121:27:H3GGKBBXX:5:1111:27438:13904,J00121:27:H3GGKBBXX:5:2215:7446:40033,J00121:27:H3GGKBBXX:5:1201:18355:42724,J00121:27:H3GGKBBXX:5:1125:21582:41845,J00121:27:H3GGKBBXX:5:2210:25773:48368,J00121:27:H3GGKBBXX:5:2203:8684:13095,J00121:27:H3GGKBBXX:5:2126:16264:41387,J00121:27:H3GGKBBXX:5:1115:9293:21535,J00121:27:H3GGKBBXX:5:1227:25692:37783,J00121:27:H3GGKBBXX:5:2126:13606:31259,J00121:27:H3GGKBBXX:5:2111:1702:5710,J00121:27:H3GGKBBXX:5:2224:12794:27742,J00121:27:H3GGKBBXX:5:2115:8247:37941;sequence=TAAAATTGATTAACCATTTAAACTCAAG;start=359001;subtype=IES;support_ref=0;support_variant=35;type=IES;
scaffold51_52_with_IES	MILORD	internal_eliminated_sequence	359155	359182	.	.	.	ID=MILORD.52.359155.359182;Name=MILORD.52.359155.359182;bounded_by_ta=TRUE;common_boundary=Both;end=359182;ies_id=IESPGM.PTET51.1.52.341693;ies_left_dist=0;ies_min_dist=0;ies_right_dist=0;junction_seq=cataagcttctctttTAgagtaattagaaagg;read_names=J00121:27:H3GGKBBXX:5:2216:9222:20392,J00121:27:H3GGKBBXX:5:1122:17015:29219,J00121:27:H3GGKBBXX:5:1105:15392:1472,J00121:27:H3GGKBBXX:5:2219:6492:29343,J00121:27:H3GGKBBXX:5:2227:17239:29430,J00121:27:H3GGKBBXX:5:1113:24454:3389,J00121:27:H3GGKBBXX:5:2215:22729:45203,J00121:27:H3GGKBBXX:5:2227:29873:37501,J00121:27:H3GGKBBXX:5:2220:28331:12568,J00121:27:H3GGKBBXX:5:2218:15737:40438,J00121:27:H3GGKBBXX:5:1204:6005:17350,J00121:27:H3GGKBBXX:5:2128:11911:38908,J00121:27:H3GGKBBXX:5:1121:26230:7591,J00121:27:H3GGKBBXX:5:1115:4330:31013,J00121:27:H3GGKBBXX:5:1122:16792:8506,J00121:27:H3GGKBBXX:5:1222:15442:39647,J00121:27:H3GGKBBXX:5:2221:5041:12445,J00121:27:H3GGKBBXX:5:1109:19278:33457,J00121:27:H3GGKBBXX:5:2109:23541:16049,J00121:27:H3GGKBBXX:5:2209:18243:5851,J00121:27:H3GGKBBXX:5:1208:5315:16506,J00121:27:H3GGKBBXX:5:2118:9770:47471,J00121:27:H3GGKBBXX:5:2106:24799:2510,J00121:27:H3GGKBBXX:5:1105:10500:23698,J00121:27:H3GGKBBXX:5:2102:25753:37220,J00121:27:H3GGKBBXX:5:1125:9151:38275,J00121:27:H3GGKBBXX:5:1212:25469:32402,J00121:27:H3GGKBBXX:5:1105:4990:24806,J00121:27:H3GGKBBXX:5:1110:2656:14080,J00121:27:H3GGKBBXX:5:2118:15777:47788,J00121:27:H3GGKBBXX:5:2219:18923:11319,J00121:27:H3GGKBBXX:5:1106:13555:6238,J00121:27:H3GGKBBXX:5:1109:22303:31101,J00121:27:H3GGKBBXX:5:2228:24819:16612,J00121:27:H3GGKBBXX:5:2204:25246:33985,J00121:27:H3GGKBBXX:5:1115:25134:42970,J00121:27:H3GGKBBXX:5:2225:9151:45027,J00121:27:H3GGKBBXX:5:1214:23764:36552,J00121:27:H3GGKBBXX:5:2203:5883:28287,J00121:27:H3GGKBBXX:5:1218:1621:3776,J00121:27:H3GGKBBXX:5:2121:3457:16489,J00121:27:H3GGKBBXX:5:2224:21846:18247,J00121:27:H3GGKBBXX:5:2228:24525:16348,J00121:27:H3GGKBBXX:5:2112:21602:22819,J00121:27:H3GGKBBXX:5:2219:24708:48245,J00121:27:H3GGKBBXX:5:2124:20253:30714,J00121:27:H3GGKBBXX:5:1221:28168:42741;sequence=TATTATTTTTATGAAATCGTTTGAAAAA;start=359155;subtype=IES;support_ref=0;support_variant=47;type=IES;
scaffold51_52_with_IES	MILORD	internal_eliminated_sequence	359313	359340	.	.	.	ID=MILORD.52.359313.359340;Name=MILORD.52.359313.359340;bounded_by_ta=TRUE;common_boundary=Both;end=359340;ies_id=IESPGM.PTET51.1.52.341823;ies_left_dist=0;ies_min_dist=0;ies_right_dist=0;junction_seq=tattagctaacgcttTAtttgaataagataga;read_names=J00121:27:H3GGKBBXX:5:2208:13738:25404,J00121:27:H3GGKBBXX:5:2216:13880:45695,J00121:27:H3GGKBBXX:5:1204:16670:41423,J00121:27:H3GGKBBXX:5:1223:29315:37378,J00121:27:H3GGKBBXX:5:2109:10460:11003,J00121:27:H3GGKBBXX:5:1215:8217:18827,J00121:27:H3GGKBBXX:5:2203:25560:15469,J00121:27:H3GGKBBXX:5:2114:3265:26213;sequence=TATAAATAAACTTTTAAATCTTAACCAT;start=359313;subtype=IES;support_ref=3;support_variant=8;type=IES;
scaffold51_52_with_IES	MILORD	internal_eliminated_sequence	359427	359482	.	.	.	ID=MILORD.52.359427.359482;Name=MILORD.52.359427.359482;bounded_by_ta=TRUE;common_boundary=Both;end=359482;ies_id=IESPGM.PTET51.1.52.341909;ies_left_dist=0;ies_min_dist=0;ies_right_dist=0;junction_seq=acaatttttttcaatTAcaaaggttgaccata;read_names=J00121:27:H3GGKBBXX:5:2103:26220:7328,J00121:27:H3GGKBBXX:5:2214:8156:2897;sequence=TATTATAGGAATCTTAAAATGCTATTTGTAATTTAGAAATAAATAATAATTATTAA;start=359427;subtype=IES;support_ref=2;support_variant=2;type=IES;
scaffold51_52_with_IES	MILORD	internal_eliminated_sequence	359524	359550	.	.	.	ID=MILORD.52.359524.359550;Name=MILORD.52.359524.359550;bounded_by_ta=TRUE;common_boundary=Both;end=359550;ies_id=IESPGM.PTET51.1.52.341950;ies_left_dist=0;ies_min_dist=0;ies_right_dist=0;junction_seq=taatagcttcttattTAatttaaaatataaga;read_names=J00121:27:H3GGKBBXX:5:1216:23297:5288;sequence=TATTATCACTATGATACGAATTAAAAG;start=359524;subtype=IES;support_ref=0;support_variant=1;type=IES;
scaffold51_52_with_IES	MILORD	internal_eliminated_sequence	359680	359709	.	.	.	ID=MILORD.52.359680.359709;Name=MILORD.52.359680.359709;bounded_by_ta=TRUE;common_boundary=Both;end=359709;ies_id=IESPGM.PTET51.1.52.342079;ies_left_dist=0;ies_min_dist=0;ies_right_dist=0;junction_seq=tattagcttaaatttTAgtttaaatgaacagt;read_names=J00121:27:H3GGKBBXX:5:1113:23652:41985,J00121:27:H3GGKBBXX:5:1106:6116:2105,J00121:27:H3GGKBBXX:5:2223:11880:47823,J00121:27:H3GGKBBXX:5:2215:22607:16893,J00121:27:H3GGKBBXX:5:2220:21866:23417,J00121:27:H3GGKBBXX:5:1207:14407:22731,J00121:27:H3GGKBBXX:5:1204:13890:27109,J00121:27:H3GGKBBXX:5:1101:12946:39963,J00121:27:H3GGKBBXX:5:1213:12621:26986,J00121:27:H3GGKBBXX:5:2212:7517:38539,J00121:27:H3GGKBBXX:5:2125:29102:44886,J00121:27:H3GGKBBXX:5:2201:12134:23470,J00121:27:H3GGKBBXX:5:1203:12317:35462,J00121:27:H3GGKBBXX:5:2107:13017:40016,J00121:27:H3GGKBBXX:5:1218:13788:18212,J00121:27:H3GGKBBXX:5:1121:18680:21377,J00121:27:H3GGKBBXX:5:2110:11475:22995,J00121:27:H3GGKBBXX:5:2102:15209:18775,J00121:27:H3GGKBBXX:5:1122:27641:42987,J00121:27:H3GGKBBXX:5:1126:9059:25984,J00121:27:H3GGKBBXX:5:2112:24211:32121,J00121:27:H3GGKBBXX:5:1111:21105:13904,J00121:27:H3GGKBBXX:5:2224:11809:6449,J00121:27:H3GGKBBXX:5:1227:25915:7433,J00121:27:H3GGKBBXX:5:2216:10358:30450,J00121:27:H3GGKBBXX:5:2210:16934:45115,J00121:27:H3GGKBBXX:5:2128:9069:46926,J00121:27:H3GGKBBXX:5:2213:8014:31312,J00121:27:H3GGKBBXX:5:1214:21207:42249,J00121:27:H3GGKBBXX:5:2206:8958:44060,J00121:27:H3GGKBBXX:5:1127:22577:5622,J00121:27:H3GGKBBXX:5:1208:12601:10387,J00121:27:H3GGKBBXX:5:2111:28666:35479,J00121:27:H3GGKBBXX:5:2219:19339:6589,J00121:27:H3GGKBBXX:5:2205:13494:23434,J00121:27:H3GGKBBXX:5:2219:25621:20428,J00121:27:H3GGKBBXX:5:2110:24992:4462,J00121:27:H3GGKBBXX:5:2226:9851:37695,J00121:27:H3GGKBBXX:5:2110:22698:4426,J00121:27:H3GGKBBXX:5:1128:26088:18915,J00121:27:H3GGKBBXX:5:1124:15919:10088,J00121:27:H3GGKBBXX:5:2104:21095:35268,J00121:27:H3GGKBBXX:5:1215:24251:47559,J00121:27:H3GGKBBXX:5:2107:24616:26775,J00121:27:H3GGKBBXX:5:2228:23267:39910,J00121:27:H3GGKBBXX:5:1207:21136:35374,J00121:27:H3GGKBBXX:5:1120:26189:32806,J00121:27:H3GGKBBXX:5:1228:18243:12673,J00121:27:H3GGKBBXX:5:1204:3660:42407,J00121:27:H3GGKBBXX:5:1211:12865:38803;sequence=TATGATTATGGATAAAGATGCAACATTTTA;start=359680;subtype=IES;support_ref=9;support_variant=50;type=IES;
scaffold51_52_with_IES	MILORD	internal_eliminated_sequence	360290	360402	.	.	.	ID=MILORD.52.360290.360402;Name=MILORD.52.360290.360402;bounded_by_ta=TRUE;common_boundary=Both;end=360402;ies_id=IESPGM.PTET51.1.52.342659;ies_left_dist=0;ies_min_dist=0;ies_right_dist=0;junction_seq=gcttctgaagagtggTAtctaatctttggagt;read_names=J00121:27:H3GGKBBXX:5:2228:25438:18036,J00121:27:H3GGKBBXX:5:2111:23581:25439,J00121:27:H3GGKBBXX:5:1204:5822:3143,J00121:27:H3GGKBBXX:5:1220:19461:30116,J00121:27:H3GGKBBXX:5:1121:6005:48825,J00121:27:H3GGKBBXX:5:1101:15179:17702,J00121:27:H3GGKBBXX:5:1207:19147:9983,J00121:27:H3GGKBBXX:5:2110:22627:48720,J00121:27:H3GGKBBXX:5:1114:5842:28885,J00121:27:H3GGKBBXX:5:1118:6877:18968,J00121:27:H3GGKBBXX:5:1127:1793:30802,J00121:27:H3GGKBBXX:5:1101:19613:6501,J00121:27:H3GGKBBXX:5:2124:25672:34899,J00121:27:H3GGKBBXX:5:1218:16193:36657,J00121:27:H3GGKBBXX:5:2226:19857:27391,J00121:27:H3GGKBBXX:5:1202:8430:34002,J00121:27:H3GGKBBXX:5:2216:17766:12902,J00121:27:H3GGKBBXX:5:1105:25682:26160,J00121:27:H3GGKBBXX:5:2228:32116:45185,J00121:27:H3GGKBBXX:5:1218:20851:3090,J00121:27:H3GGKBBXX:5:1106:27925:33668,J00121:27:H3GGKBBXX:5:2220:7730:36059,J00121:27:H3GGKBBXX:5:1217:6857:10669;sequence=TACAATAAAAATAGTCATTTAATAGAGTTTTTAAAATTCAAAAAAGTGAGATTCTATAATTCTTAAGATTAATTAAATTATTAAGAAAAGAATAAATTCTCTTAAATTTACTA;start=360290;subtype=IES;support_ref=4;support_variant=23;type=IES;
scaffold51_52_with_IES	MILORD	internal_eliminated_sequence	360948	360993	.	.	.	ID=MILORD.52.360948.360993;Name=MILORD.52.360948.360993;bounded_by_ta=TRUE;common_boundary=Both;end=360993;ies_id=IESPGM.PTET51.1.52.343204;ies_left_dist=0;ies_min_dist=0;ies_right_dist=0;junction_seq=ttattgcaattcagaTAtttgtaatccgtcct;read_names=J00121:27:H3GGKBBXX:5:1226:16193:36903,J00121:27:H3GGKBBXX:5:1124:23317:13939,J00121:27:H3GGKBBXX:5:2111:11850:5323,J00121:27:H3GGKBBXX:5:1110:10957:26951,J00121:27:H3GGKBBXX:5:1112:14458:27356,J00121:27:H3GGKBBXX:5:2203:9628:41774,J00121:27:H3GGKBBXX:5:2223:7314:4919,J00121:27:H3GGKBBXX:5:1220:11556:44939,J00121:27:H3GGKBBXX:5:2109:13971:14062,J00121:27:H3GGKBBXX:5:1113:18203:9614,J00121:27:H3GGKBBXX:5:1104:8136:16928,J00121:27:H3GGKBBXX:5:1216:9810:9772,J00121:27:H3GGKBBXX:5:2126:16498:46715,J00121:27:H3GGKBBXX:5:1227:7791:23223,J00121:27:H3GGKBBXX:5:2109:5264:17403,J00121:27:H3GGKBBXX:5:2205:12033:3494,J00121:27:H3GGKBBXX:5:1106:27813:4180,J00121:27:H3GGKBBXX:5:2202:20222:35444,J00121:27:H3GGKBBXX:5:1105:16599:11407,J00121:27:H3GGKBBXX:5:1106:27844:4022,J00121:27:H3GGKBBXX:5:1106:27955:6853,J00121:27:H3GGKBBXX:5:2222:10713:17034,J00121:27:H3GGKBBXX:5:1118:21795:25158,J00121:27:H3GGKBBXX:5:1201:5325:34706,J00121:27:H3GGKBBXX:5:2213:10105:13728,J00121:27:H3GGKBBXX:5:2102:3772:48438,J00121:27:H3GGKBBXX:5:2226:28513:41546,J00121:27:H3GGKBBXX:5:2124:17908:37097,J00121:27:H3GGKBBXX:5:1102:11485:48720,J00121:27:H3GGKBBXX:5:1214:4604:25896,J00121:27:H3GGKBBXX:5:1226:23865:33668,J00121:27:H3GGKBBXX:5:1208:19969:9403,J00121:27:H3GGKBBXX:5:1204:18670:17245,J00121:27:H3GGKBBXX:5:1127:25510:35567,J00121:27:H3GGKBBXX:5:2119:8450:30204,J00121:27:H3GGKBBXX:5:2227:26200:15346,J00121:27:H3GGKBBXX:5:2216:14681:6958,J00121:27:H3GGKBBXX:5:2111:28351:17597,J00121:27:H3GGKBBXX:5:1212:21623:45432,J00121:27:H3GGKBBXX:5:2210:29061:19707,J00121:27:H3GGKBBXX:5:2209:27844:48860,J00121:27:H3GGKBBXX:5:2110:16478:26775,J00121:27:H3GGKBBXX:5:1218:8359:15522,J00121:27:H3GGKBBXX:5:1203:3265:40209,J00121:27:H3GGKBBXX:5:1113:26748:23294,J00121:27:H3GGKBBXX:5:2223:25053:27074,J00121:27:H3GGKBBXX:5:1115:8014:22379,J00121:27:H3GGKBBXX:5:1128:29021:11724,J00121:27:H3GGKBBXX:5:2113:11485:26072,J00121:27:H3GGKBBXX:5:2206:24982:17421,J00121:27:H3GGKBBXX:5:1225:2382:12515;sequence=TACATATGAAATTGGATATCTATATAAGAATTGATTGATGGAAGTG;start=360948;subtype=IES;support_ref=3;support_variant=51;type=IES;
scaffold51_52_with_IES	MILORD	internal_eliminated_sequence	362614	362684	.	.	.	ID=MILORD.52.362614.362684;Name=MILORD.52.362614.362684;bounded_by_ta=TRUE;common_boundary=Both;end=362684;ies_id=IESPGM.PTET51.1.52.344824;ies_left_dist=0;ies_min_dist=0;ies_right_dist=0;junction_seq=aaaactttttgatgtTAtcatagacatttcta;read_names=J00121:27:H3GGKBBXX:5:2227:9039:41247,J00121:27:H3GGKBBXX:5:1115:19157:2158,J00121:27:H3GGKBBXX:5:1203:26027:33123,J00121:27:H3GGKBBXX:5:1105:24789:20006,J00121:27:H3GGKBBXX:5:2224:21399:2070,J00121:27:H3GGKBBXX:5:2221:27570:12339,J00121:27:H3GGKBBXX:5:2108:28361:5903,J00121:27:H3GGKBBXX:5:1204:17036:30661,J00121:27:H3GGKBBXX:5:2228:19076:4585,J00121:27:H3GGKBBXX:5:1105:18852:10211,J00121:27:H3GGKBBXX:5:1211:29396:38152,J00121:27:H3GGKBBXX:5:1103:25144:10493,J00121:27:H3GGKBBXX:5:1219:27580:32297,J00121:27:H3GGKBBXX:5:2120:26981:44517,J00121:27:H3GGKBBXX:5:1206:19806:12849,J00121:27:H3GGKBBXX:5:1103:24819:10563,J00121:27:H3GGKBBXX:5:2227:15534:42126,J00121:27:H3GGKBBXX:5:2112:31578:41229,J00121:27:H3GGKBBXX:5:2208:23338:21887,J00121:27:H3GGKBBXX:5:1122:12753:38222,J00121:27:H3GGKBBXX:5:2106:27803:34723,J00121:27:H3GGKBBXX:5:2120:9272:17597,J00121:27:H3GGKBBXX:5:1220:31000:11917,J00121:27:H3GGKBBXX:5:2104:4919:29817,J00121:27:H3GGKBBXX:5:1213:22912:40983,J00121:27:H3GGKBBXX:5:2218:21907:38961,J00121:27:H3GGKBBXX:5:2212:30340:14643,J00121:27:H3GGKBBXX:5:1114:29812:13693,J00121:27:H3GGKBBXX:5:2208:23794:6923,J00121:27:H3GGKBBXX:5:2222:19969:25685,J00121:27:H3GGKBBXX:5:1124:10967:40508,J00121:27:H3GGKBBXX:5:2221:16041:7029,J00121:27:H3GGKBBXX:5:1106:24850:7099,J00121:27:H3GGKBBXX:5:2124:24677:2404,J00121:27:H3GGKBBXX:5:2227:22293:5657,J00121:27:H3GGKBBXX:5:1207:28402:41774,J00121:27:H3GGKBBXX:5:1220:14499:32455,J00121:27:H3GGKBBXX:5:2208:22972:22590,J00121:27:H3GGKBBXX:5:2206:27123:41704,J00121:27:H3GGKBBXX:5:1221:24048:33211,J00121:27:H3GGKBBXX:5:1124:3579:44763,J00121:27:H3GGKBBXX:5:2202:17289:9086,J00121:27:H3GGKBBXX:5:2218:28189:16366;sequence=TACAATTAGAATTAGAGTATTAAAATTATGTTAATTAATATTAAAAATAATACATATCCTTAATTTAAGTG;start=362614;subtype=IES;support_ref=2;support_variant=43;type=IES;
scaffold51_52_with_IES	MILORD	internal_eliminated_sequence	363138	363351	.	.	.	ID=MILORD.52.363138.363351;Name=MILORD.52.363138.363351;bounded_by_ta=TRUE;common_boundary=Both;end=363351;ies_id=IESPGM.PTET51.1.52.345277;ies_left_dist=0;ies_min_dist=0;ies_right_dist=0;junction_seq=ctcctggtgtaatgaTAccacattctttagca;read_names=J00121:27:H3GGKBBXX:5:2220:17949:12480,J00121:27:H3GGKBBXX:5:2201:5954:10510,J00121:27:H3GGKBBXX:5:2201:13078:10335,J00121:27:H3GGKBBXX:5:1122:8085:31470,J00121:27:H3GGKBBXX:5:2217:24271:42003,J00121:27:H3GGKBBXX:5:2202:17168:33141,J00121:27:H3GGKBBXX:5:1116:20293:19038,J00121:27:H3GGKBBXX:5:1122:24505:20076,J00121:27:H3GGKBBXX:5:1226:23744:46328,J00121:27:H3GGKBBXX:5:1122:5751:41669,J00121:27:H3GGKBBXX:5:1104:26626:23434,J00121:27:H3GGKBBXX:5:2212:31000:11987,J00121:27:H3GGKBBXX:5:2221:25367:3741,J00121:27:H3GGKBBXX:5:1204:7192:30872,J00121:27:H3GGKBBXX:5:1105:11820:16981,J00121:27:H3GGKBBXX:5:1205:24485:24331,J00121:27:H3GGKBBXX:5:2118:19329:12972,J00121:27:H3GGKBBXX:5:2124:15757:11812,J00121:27:H3GGKBBXX:5:2214:23967:3178,J00121:27:H3GGKBBXX:5:2207:29894:13060,J00121:27:H3GGKBBXX:5:1127:30462:29835,J00121:27:H3GGKBBXX:5:2209:27691:19443,J00121:27:H3GGKBBXX:5:1103:17320:30169,J00121:27:H3GGKBBXX:5:1205:16498:9649,J00121:27:H3GGKBBXX:5:1114:24231:45731,J00121:27:H3GGKBBXX:5:2217:19573:14766,J00121:27:H3GGKBBXX:5:2207:15534:29536,J00121:27:H3GGKBBXX:5:2211:28818:23048,J00121:27:H3GGKBBXX:5:2222:29579:23417,J00121:27:H3GGKBBXX:5:1104:26636:42231,J00121:27:H3GGKBBXX:5:2207:6888:23733,J00121:27:H3GGKBBXX:5:1103:9404:9104,J00121:27:H3GGKBBXX:5:2209:26524:21817,J00121:27:H3GGKBBXX:5:2215:6776:29272,J00121:27:H3GGKBBXX:5:2205:5690:19443,J00121:27:H3GGKBBXX:5:1118:9384:6185,J00121:27:H3GGKBBXX:5:1203:9232:13412,J00121:27:H3GGKBBXX:5:1117:29772:6343,J00121:27:H3GGKBBXX:5:2118:11058:30890,J00121:27:H3GGKBBXX:5:1202:23054:29659,J00121:27:H3GGKBBXX:5:1218:6685:48456,J00121:27:H3GGKBBXX:5:1108:10703:48491,J00121:27:H3GGKBBXX:5:2114:27072:28534,J00121:27:H3GGKBBXX:5:1126:11992:40244,J00121:27:H3GGKBBXX:5:2228:6340:43849,J00121:27:H3GGKBBXX:5:2205:11160:39119,J00121:27:H3GGKBBXX:5:2116:8420:6484,J00121:27:H3GGKBBXX:5:2128:30107:47331,J00121:27:H3GGKBBXX:5:1202:13788:11003,J00121:27:H3GGKBBXX:5:2107:5304:19759,J00121:27:H3GGKBBXX:5:1128:24637:42108,J00121:27:H3GGKBBXX:5:1210:11606:24736,J00121:27:H3GGKBBXX:5:1204:26829:7926,J00121:27:H3GGKBBXX:5:1209:14326:12532,J00121:27:H3GGKBBXX:5:2226:18578:35409,J00121:27:H3GGKBBXX:5:1213:23348:19373,J00121:27:H3GGKBBXX:5:2223:4827:27690,J00121:27:H3GGKBBXX:5:2106:21816:25474,J00121:27:H3GGKBBXX:5:1116:20263:6361;sequence=TAAACTTAATCAGATAATTTTTTTTATTTTCTAAATATATTTTTATTGCTTTTAAACGGAAAAAAATTCAAAAATTATAAATTGATACAAAATAGCAATATTGTCAAATTTCATATCATCTTTATGATTCTAATTTAGAATAGAGATATTCTATGTTTCTTAATTATAATTTATCTAATCTATTATTAATTCCCAAATAATAATTTAAACACAA;start=363138;subtype=IES;support_ref=0;support_variant=59;type=IES;
scaffold51_52_with_IES	MILORD	internal_eliminated_sequence	364595	364747	.	.	.	ID=MILORD.52.364595.364747;Name=MILORD.52.364595.364747;bounded_by_ta=TRUE;common_boundary=LEFT;end=364747;ies_id=IESPGM.PTET51.1.52.346520;ies_left_dist=0;ies_min_dist=0;ies_right_dist=-98;junction_seq=cctgctgtgttctaaTAttaatatttacttgt;read_names=J00121:27:H3GGKBBXX:5:1215:18802:30063;sequence=TATACTAGATAATAATATATTAAATTAATTTTTATTATTTAAATATTATCAATTATATTTTAATGATACAGAAAAATTTAAAATCTTCTAACTTCTCAATGCAAATTAATTAGTAAACCTATAAATACGATTATTAATTACATTAATCAACTG;start=364595;subtype=PARTIAL_EXTERNAL;support_ref=1;support_variant=1;type=ALTERNATIVE;
scaffold51_52_with_IES	MILORD	internal_eliminated_sequence	366959	366984	.	.	.	ID=MILORD.52.366959.366984;Name=MILORD.52.366959.366984;bounded_by_ta=TRUE;common_boundary=Both;end=366984;ies_id=IESPGM.PTET51.1.52.348742;ies_left_dist=0;ies_min_dist=0;ies_right_dist=0;junction_seq=ttgataacgttcagcTAtcatcaatagaatat;read_names=J00121:27:H3GGKBBXX:5:2214:12540:43585,J00121:27:H3GGKBBXX:5:2101:18497:17087,J00121:27:H3GGKBBXX:5:2201:5051:33668,J00121:27:H3GGKBBXX:5:1206:5710:11038,J00121:27:H3GGKBBXX:5:1118:25773:22907,J00121:27:H3GGKBBXX:5:1124:19076:21184,J00121:27:H3GGKBBXX:5:1220:7162:17948,J00121:27:H3GGKBBXX:5:2102:15128:11319,J00121:27:H3GGKBBXX:5:1216:15473:34811,J00121:27:H3GGKBBXX:5:2110:19908:37255,J00121:27:H3GGKBBXX:5:1104:7537:6431,J00121:27:H3GGKBBXX:5:1104:11312:49089,J00121:27:H3GGKBBXX:5:1108:26372:13535,J00121:27:H3GGKBBXX:5:1125:12885:28112,J00121:27:H3GGKBBXX:5:2218:2534:36657,J00121:27:H3GGKBBXX:5:1113:4898:4286,J00121:27:H3GGKBBXX:5:1217:14275:1683,J00121:27:H3GGKBBXX:5:1212:14123:22344,J00121:27:H3GGKBBXX:5:1212:20517:8734,J00121:27:H3GGKBBXX:5:2219:12946:28076,J00121:27:H3GGKBBXX:5:2224:2199:30556,J00121:27:H3GGKBBXX:5:2210:8633:41669,J00121:27:H3GGKBBXX:5:2203:15869:17175,J00121:27:H3GGKBBXX:5:1105:24769:37062,J00121:27:H3GGKBBXX:5:2120:14955:38345,J00121:27:H3GGKBBXX:5:2212:13839:5429,J00121:27:H3GGKBBXX:5:1220:6918:46856,J00121:27:H3GGKBBXX:5:1122:15037:46856,J00121:27:H3GGKBBXX:5:2215:9759:41405,J00121:27:H3GGKBBXX:5:2108:10927:2949,J00121:27:H3GGKBBXX:5:1126:22861:17790,J00121:27:H3GGKBBXX:5:1109:27428:1859,J00121:27:H3GGKBBXX:5:2121:3569:13904,J00121:27:H3GGKBBXX:5:2103:25438:33897,J00121:27:H3GGKBBXX:5:2203:5934:45643,J00121:27:H3GGKBBXX:5:1102:28199:11530,J00121:27:H3GGKBBXX:5:2103:4665:4796,J00121:27:H3GGKBBXX:5:2227:8450:20885,J00121:27:H3GGKBBXX:5:1215:17543:47471,J00121:27:H3GGKBBXX:5:2228:13981:7046,J00121:27:H3GGKBBXX:5:1104:15798:29993,J00121:27:H3GGKBBXX:5:2115:23013:47981,J00121:27:H3GGKBBXX:5:1118:23135:22239,J00121:27:H3GGKBBXX:5:1204:30584:15029,J00121:27:H3GGKBBXX:5:2217:29305:38381,J00121:27:H3GGKBBXX:5:1217:12662:32965,J00121:27:H3GGKBBXX:5:1110:14072:35479,J00121:27:H3GGKBBXX:5:2201:23378:21535,J00121:27:H3GGKBBXX:5:2211:25266:9719,J00121:27:H3GGKBBXX:5:1110:16183:45537,J00121:27:H3GGKBBXX:5:1112:18710:14994,J00121:27:H3GGKBBXX:5:1126:23043:30450,J00121:27:H3GGKBBXX:5:2113:21247:32719;sequence=TATGATTAATTTAAATAATACATCTA;start=366959;subtype=IES;support_ref=9;support_variant=53;type=IES;
scaffold51_52_with_IES	MILORD	internal_eliminated_sequence	367388	367431	.	.	.	ID=MILORD.52.367388.367431;Name=MILORD.52.367388.367431;bounded_by_ta=TRUE;common_boundary=Both;end=367431;ies_id=IESPGM.PTET51.1.52.349145;ies_left_dist=0;ies_min_dist=0;ies_right_dist=0;junction_seq=aacaagtaaagatgaTAagatgatttagaatt;read_names=J00121:27:H3GGKBBXX:5:2206:9080:29712,J00121:27:H3GGKBBXX:5:2122:25652:15592,J00121:27:H3GGKBBXX:5:1214:21481:12198,J00121:27:H3GGKBBXX:5:1111:7243:47594,J00121:27:H3GGKBBXX:5:2124:19948:23681;sequence=TACATTCAAAATTTAAGAAAATTAGATTATTCAGTATTTGAGTA;start=367388;subtype=IES;support_ref=5;support_variant=5;type=IES;
scaffold51_52_with_IES	MILORD	internal_eliminated_sequence	367456	367484	.	.	.	ID=MILORD.52.367456.367484;Name=MILORD.52.367456.367484;bounded_by_ta=TRUE;common_boundary=Both;end=367484;ies_id=IESPGM.PTET51.1.52.349169;ies_left_dist=0;ies_min_dist=0;ies_right_dist=0;junction_seq=ttagaattatttagaTAcattaaaaaatgaaa;read_names=J00121:27:H3GGKBBXX:5:1101:23074:23118;sequence=TACAATACAGATAGTGATCATTTTGATTA;start=367456;subtype=IES;support_ref=0;support_variant=1;type=IES;
scaffold51_52_with_IES	MILORD	internal_eliminated_sequence	367591	367734	.	.	.	ID=MILORD.52.367591.367734;Name=MILORD.52.367591.367734;bounded_by_ta=TRUE;common_boundary=Both;end=367734;ies_id=IESPGM.PTET51.1.52.349275;ies_left_dist=0;ies_min_dist=0;ies_right_dist=0;junction_seq=tgtctatatatcttgTActtgatatttttcaa;read_names=J00121:27:H3GGKBBXX:5:1109:24586:20498,J00121:27:H3GGKBBXX:5:2207:14255:10018,J00121:27:H3GGKBBXX:5:2116:9587:9526,J00121:27:H3GGKBBXX:5:1108:12033:33738,J00121:27:H3GGKBBXX:5:1203:21846:46065,J00121:27:H3GGKBBXX:5:2212:14996:29307,J00121:27:H3GGKBBXX:5:1102:18467:31277,J00121:27:H3GGKBBXX:5:2102:30908:16823,J00121:27:H3GGKBBXX:5:2208:3062:33738,J00121:27:H3GGKBBXX:5:1209:23338:44289,J00121:27:H3GGKBBXX:5:1117:10916:25826,J00121:27:H3GGKBBXX:5:2217:14346:12005,J00121:27:H3GGKBBXX:5:1216:26514:32631,J00121:27:H3GGKBBXX:5:2124:12956:33686,J00121:27:H3GGKBBXX:5:2215:27783:25966,J00121:27:H3GGKBBXX:5:1215:8085:37660,J00121:27:H3GGKBBXX:5:1207:23236:15698,J00121:27:H3GGKBBXX:5:1117:18142:47559,J00121:27:H3GGKBBXX:5:2120:2219:8928,J00121:27:H3GGKBBXX:5:2202:16610:20006,J00121:27:H3GGKBBXX:5:1126:8877:25246,J00121:27:H3GGKBBXX:5:1106:17239:23698,J00121:27:H3GGKBBXX:5:1113:18142:44922,J00121:27:H3GGKBBXX:5:2113:26311:36147,J00121:27:H3GGKBBXX:5:1227:25895:38978,J00121:27:H3GGKBBXX:5:1209:2575:4866,J00121:27:H3GGKBBXX:5:1121:11779:28129,J00121:27:H3GGKBBXX:5:2218:2585:28903,J00121:27:H3GGKBBXX:5:2203:7811:40350,J00121:27:H3GGKBBXX:5:2124:14894:25791,J00121:27:H3GGKBBXX:5:2117:15189:11354,J00121:27:H3GGKBBXX:5:1120:18385:14889,J00121:27:H3GGKBBXX:5:1216:16660:7855,J00121:27:H3GGKBBXX:5:1128:23175:28850,J00121:27:H3GGKBBXX:5:1121:11911:28182,J00121:27:H3GGKBBXX:5:1107:4493:26723,J00121:27:H3GGKBBXX:5:2211:31629:36534,J00121:27:H3GGKBBXX:5:2119:16234:23329,J00121:27:H3GGKBBXX:5:1120:17736:14643,J00121:27:H3GGKBBXX:5:2210:19461:46399,J00121:27:H3GGKBBXX:5:2110:2301:30978,J00121:27:H3GGKBBXX:5:1117:13778:33211,J00121:27:H3GGKBBXX:5:2219:5883:4374,J00121:27:H3GGKBBXX:5:2228:2402:39910,J00121:27:H3GGKBBXX:5:1123:10470:40385,J00121:27:H3GGKBBXX:5:1118:27428:37484,J00121:27:H3GGKBBXX:5:2226:16670:11776,J00121:27:H3GGKBBXX:5:2211:12560:42390,J00121:27:H3GGKBBXX:5:2204:3214:23804,J00121:27:H3GGKBBXX:5:1113:13494:3002,J00121:27:H3GGKBBXX:5:2111:3610:39189,J00121:27:H3GGKBBXX:5:1120:7192:15504,J00121:27:H3GGKBBXX:5:1101:19339:10493,J00121:27:H3GGKBBXX:5:1121:7953:22063,J00121:27:H3GGKBBXX:5:2123:28016:29430,J00121:27:H3GGKBBXX:5:2215:25043:25158,J00121:27:H3GGKBBXX:5:1224:24028:10985,J00121:27:H3GGKBBXX:5:1109:10338:8295,J00121:27:H3GGKBBXX:5:2218:20841:20023,J00121:27:H3GGKBBXX:5:1113:19563:10915,J00121:27:H3GGKBBXX:5:1126:8907:25263,J00121:27:H3GGKBBXX:5:2210:9120:34952;sequence=TATTGTAACCCCGATTGTGATATTAATTATTATTTTTTTAAATATTAATAAGTGCTTTTTTAATTCTTATTAAAATATATATGAGTTAAAATATCAATTACAAAGTATAATTAATAATGATAAGATGTAAATCAAACTTGACAA;start=367591;subtype=IES;support_ref=0;support_variant=62;type=IES;
scaffold51_52_with_IES	MILORD	internal_eliminated_sequence	368261	368347	.	.	.	ID=MILORD.52.368261.368347;Name=MILORD.52.368261.368347;bounded_by_ta=TRUE;common_boundary=Both;end=368347;ies_id=IESPGM.PTET51.1.52.349801;ies_left_dist=0;ies_min_dist=0;ies_right_dist=0;junction_seq=tagttatagatgtctTAtatatcactgttact;read_names=J00121:27:H3GGKBBXX:5:2115:18396:6677,J00121:27:H3GGKBBXX:5:1101:26271:9596,J00121:27:H3GGKBBXX:5:1219:19695:37027,J00121:27:H3GGKBBXX:5:1107:24322:41528,J00121:27:H3GGKBBXX:5:1122:30969:25052,J00121:27:H3GGKBBXX:5:2107:22648:15170,J00121:27:H3GGKBBXX:5:1108:7994:25369,J00121:27:H3GGKBBXX:5:1128:20141:46909,J00121:27:H3GGKBBXX:5:2211:22587:6906,J00121:27:H3GGKBBXX:5:1101:17888:3020,J00121:27:H3GGKBBXX:5:1115:16376:36552,J00121:27:H3GGKBBXX:5:1107:7912:3143,J00121:27:H3GGKBBXX:5:2222:13687:35866,J00121:27:H3GGKBBXX:5:2118:2250:48333,J00121:27:H3GGKBBXX:5:1128:17695:42354,J00121:27:H3GGKBBXX:5:2205:13149:37220,J00121:27:H3GGKBBXX:5:1126:11698:20252,J00121:27:H3GGKBBXX:5:2217:21125:31417,J00121:27:H3GGKBBXX:5:2103:30147:45748,J00121:27:H3GGKBBXX:5:2210:13930:35092,J00121:27:H3GGKBBXX:5:2220:27590:47049,J00121:27:H3GGKBBXX:5:2126:8714:20920,J00121:27:H3GGKBBXX:5:2106:7852:14010,J00121:27:H3GGKBBXX:5:1216:14093:10194,J00121:27:H3GGKBBXX:5:1112:9435:22168,J00121:27:H3GGKBBXX:5:2202:5193:42319,J00121:27:H3GGKBBXX:5:2217:27874:26019,J00121:27:H3GGKBBXX:5:1118:11515:22432,J00121:27:H3GGKBBXX:5:2115:16234:36692;sequence=TATATGATTGACTTCACAAATTATTATGAAATTATTATTCATATCTCCATAAAGTATATGAAAATTTGGAAATCTTATAGAATCTAC;start=368261;subtype=IES;support_ref=8;support_variant=29;type=IES;
scaffold51_52_with_IES	MILORD	internal_eliminated_sequence	368562	368644	.	.	.	ID=MILORD.52.368562.368644;Name=MILORD.52.368562.368644;bounded_by_ta=TRUE;common_boundary=LEFT;end=368644;ies_id=IESPGM.PTET51.1.52.350015;ies_left_dist=0;ies_min_dist=0;ies_right_dist=-3;junction_seq=tgttgaatattttgaTAtaattttataattga;read_names=J00121:27:H3GGKBBXX:5:2203:3133:20463;sequence=TACAGTCACTAAGTAGCAGTTTAGAAATTTACACTACTTGTTTACTTATTATTTAGTCAAACTTAAAATCTTTCGGAGTGTAA;start=368562;subtype=PARTIAL_EXTERNAL;support_ref=2;support_variant=1;type=ALTERNATIVE;
scaffold51_52_with_IES	MILORD	internal_eliminated_sequence	368562	368641	.	.	.	ID=MILORD.52.368562.368641;Name=MILORD.52.368562.368641;bounded_by_ta=TRUE;common_boundary=Both;end=368641;ies_id=IESPGM.PTET51.1.52.350015;ies_left_dist=0;ies_min_dist=0;ies_right_dist=0;junction_seq=tgttgaatattttgaTAatataattttataat;read_names=J00121:27:H3GGKBBXX:5:2116:8075:17772,J00121:27:H3GGKBBXX:5:2223:9983:7961,J00121:27:H3GGKBBXX:5:2118:17198:33862,J00121:27:H3GGKBBXX:5:1213:11434:15961,J00121:27:H3GGKBBXX:5:1107:26230:12374,J00121:27:H3GGKBBXX:5:2104:13778:15170,J00121:27:H3GGKBBXX:5:2111:28635:14010,J00121:27:H3GGKBBXX:5:1111:16914:35831,J00121:27:H3GGKBBXX:5:2203:30492:1894,J00121:27:H3GGKBBXX:5:1202:10866:42337,J00121:27:H3GGKBBXX:5:1220:22313:16805,J00121:27:H3GGKBBXX:5:2116:7517:14379,J00121:27:H3GGKBBXX:5:2206:21034:1367,J00121:27:H3GGKBBXX:5:2228:23957:25386,J00121:27:H3GGKBBXX:5:2213:18944:47999,J00121:27:H3GGKBBXX:5:1103:23429:29325,J00121:27:H3GGKBBXX:5:2114:25185:39330,J00121:27:H3GGKBBXX:5:1122:10632:38029,J00121:27:H3GGKBBXX:5:2111:26961:7662,J00121:27:H3GGKBBXX:5:2214:24089:20797,J00121:27:H3GGKBBXX:5:1206:7567:41757,J00121:27:H3GGKBBXX:5:1226:19126:30626,J00121:27:H3GGKBBXX:5:2126:28838:5710,J00121:27:H3GGKBBXX:5:2207:11698:36816,J00121:27:H3GGKBBXX:5:2106:15625:47419,J00121:27:H3GGKBBXX:5:2221:21308:8348,J00121:27:H3GGKBBXX:5:2114:2595:2861,J00121:27:H3GGKBBXX:5:2225:8856:6818,J00121:27:H3GGKBBXX:5:1120:11038:41229,J00121:27:H3GGKBBXX:5:1214:7425:33176,J00121:27:H3GGKBBXX:5:1105:28625:8224,J00121:27:H3GGKBBXX:5:2113:22303:29976,J00121:27:H3GGKBBXX:5:1116:13626:18951,J00121:27:H3GGKBBXX:5:1104:7070:21588,J00121:27:H3GGKBBXX:5:1115:16914:17474,J00121:27:H3GGKBBXX:5:1227:27275:33141,J00121:27:H3GGKBBXX:5:2220:4432:4848,J00121:27:H3GGKBBXX:5:1202:28808:29255,J00121:27:H3GGKBBXX:5:2105:3285:12357,J00121:27:H3GGKBBXX:5:2228:13707:43849,J00121:27:H3GGKBBXX:5:2107:15514:18634,J00121:27:H3GGKBBXX:5:1101:13809:40860,J00121:27:H3GGKBBXX:5:1111:25175:3371,J00121:27:H3GGKBBXX:5:1116:8369:9666,J00121:27:H3GGKBBXX:5:1223:28615:4198,J00121:27:H3GGKBBXX:5:1227:24373:1701,J00121:27:H3GGKBBXX:5:1107:13149:26881,J00121:27:H3GGKBBXX:5:1117:6137:6185,J00121:27:H3GGKBBXX:5:1217:8653:10546,J00121:27:H3GGKBBXX:5:2120:28524:38082,J00121:27:H3GGKBBXX:5:2213:19147:15293,J00121:27:H3GGKBBXX:5:1216:8227:31400,J00121:27:H3GGKBBXX:5:2219:27184:22362,J00121:27:H3GGKBBXX:5:1220:21308:36235,J00121:27:H3GGKBBXX:5:1111:17472:26072,J00121:27:H3GGKBBXX:5:1228:31903:29976,J00121:27:H3GGKBBXX:5:2128:18609:20621,J00121:27:H3GGKBBXX:5:1115:10206:47454,J00121:27:H3GGKBBXX:5:1122:13595:14783;sequence=TACAGTCACTAAGTAGCAGTTTAGAAATTTACACTACTTGTTTACTTATTATTTAGTCAAACTTAAAATCTTTCGGAGTG;start=368562;subtype=IES;support_ref=4;support_variant=59;type=IES;
scaffold51_52_with_IES	MILORD	internal_eliminated_sequence	368829	368896	.	.	.	ID=MILORD.52.368829.368896;Name=MILORD.52.368829.368896;bounded_by_ta=TRUE;common_boundary=Both;end=368896;ies_id=IESPGM.PTET51.1.52.350202;ies_left_dist=0;ies_min_dist=0;ies_right_dist=0;junction_seq=atagttgaattagaaTAtgagaaagcacaaaa;read_names=J00121:27:H3GGKBBXX:5:2201:29356:25703,J00121:27:H3GGKBBXX:5:2218:6532:16366,J00121:27:H3GGKBBXX:5:2106:9080:46346,J00121:27:H3GGKBBXX:5:1220:23886:7293,J00121:27:H3GGKBBXX:5:2215:4848:11724,J00121:27:H3GGKBBXX:5:2125:11018:10493,J00121:27:H3GGKBBXX:5:1114:6603:32947,J00121:27:H3GGKBBXX:5:1217:11414:25140,J00121:27:H3GGKBBXX:5:2104:5051:36622,J00121:27:H3GGKBBXX:5:2108:16325:10651,J00121:27:H3GGKBBXX:5:2209:18528:39436,J00121:27:H3GGKBBXX:5:2211:16478:15627,J00121:27:H3GGKBBXX:5:1215:18862:32595,J00121:27:H3GGKBBXX:5:1115:17990:16032,J00121:27:H3GGKBBXX:5:2214:28645:41387,J00121:27:H3GGKBBXX:5:2219:5436:9332,J00121:27:H3GGKBBXX:5:2213:16325:19513,J00121:27:H3GGKBBXX:5:2222:6299:23206,J00121:27:H3GGKBBXX:5:1120:24830:7978,J00121:27:H3GGKBBXX:5:2115:24495:43445,J00121:27:H3GGKBBXX:5:1111:12357:26705,J00121:27:H3GGKBBXX:5:1118:13017:23100,J00121:27:H3GGKBBXX:5:1103:28148:26705;sequence=TACAGTCGGAGTTTTGGAAGTTCTGAGAGATAGAATGTGAAATGTGATAATATTTATGGGGTCTTCCA;start=368829;subtype=IES;support_ref=0;support_variant=23;type=IES;
scaffold51_52_with_IES	MILORD	internal_eliminated_sequence	369685	369761	.	.	.	ID=MILORD.52.369685.369761;Name=MILORD.52.369685.369761;bounded_by_ta=TRUE;common_boundary=Both;end=369761;ies_id=IESPGM.PTET51.1.52.350990;ies_left_dist=0;ies_min_dist=0;ies_right_dist=0;junction_seq=ctttatatgcaaggcTAtttgcaatcctaata;read_names=J00121:27:H3GGKBBXX:5:1207:10379:24964,J00121:27:H3GGKBBXX:5:1223:27011:26248,J00121:27:H3GGKBBXX:5:2207:17391:24314,J00121:27:H3GGKBBXX:5:2112:22972:30538,J00121:27:H3GGKBBXX:5:1227:15087:46522,J00121:27:H3GGKBBXX:5:1106:18700:44095,J00121:27:H3GGKBBXX:5:1202:9283:29255,J00121:27:H3GGKBBXX:5:1115:20425:10088,J00121:27:H3GGKBBXX:5:2218:14803:35092,J00121:27:H3GGKBBXX:5:1217:29346:4585,J00121:27:H3GGKBBXX:5:1106:16599:43831,J00121:27:H3GGKBBXX:5:1106:7172:43955,J00121:27:H3GGKBBXX:5:1111:19664:8277,J00121:27:H3GGKBBXX:5:1108:15889:47383,J00121:27:H3GGKBBXX:5:2209:4056:35110,J00121:27:H3GGKBBXX:5:1207:2148:48755,J00121:27:H3GGKBBXX:5:1102:7852:42319,J00121:27:H3GGKBBXX:5:1115:22039:10317,J00121:27:H3GGKBBXX:5:2206:29254:38222,J00121:27:H3GGKBBXX:5:1207:10561:4391,J00121:27:H3GGKBBXX:5:2104:14986:26441,J00121:27:H3GGKBBXX:5:2116:30127:14203,J00121:27:H3GGKBBXX:5:2218:29751:30433,J00121:27:H3GGKBBXX:5:1121:25499:22924,J00121:27:H3GGKBBXX:5:2224:10937:15838,J00121:27:H3GGKBBXX:5:1125:13606:36569,J00121:27:H3GGKBBXX:5:1101:26200:6519,J00121:27:H3GGKBBXX:5:2113:14580:46522,J00121:27:H3GGKBBXX:5:1111:6624:20674,J00121:27:H3GGKBBXX:5:1119:22323:25861,J00121:27:H3GGKBBXX:5:1103:25144:37923,J00121:27:H3GGKBBXX:5:2104:29325:8805,J00121:27:H3GGKBBXX:5:1223:11617:17227,J00121:27:H3GGKBBXX:5:2104:24809:48772,J00121:27:H3GGKBBXX:5:2205:22079:42460;sequence=TACAGTTTGACAGGATAAGGAACTAATTTTATGTTGAATTTCAAATGAAGAGGAAAATACCAAATAATAAATGACTA;start=369685;subtype=IES;support_ref=0;support_variant=35;type=IES;
scaffold51_52_with_IES	MILORD	internal_eliminated_sequence	370585	370612	.	.	.	ID=MILORD.52.370585.370612;Name=MILORD.52.370585.370612;bounded_by_ta=TRUE;common_boundary=Both;end=370612;ies_id=IESPGM.PTET51.1.52.351813;ies_left_dist=0;ies_min_dist=0;ies_right_dist=0;junction_seq=ttgggatatttattgTAcaaatttggagaacc;read_names=J00121:27:H3GGKBBXX:5:1219:27072:9578,J00121:27:H3GGKBBXX:5:1109:14742:25105,J00121:27:H3GGKBBXX:5:2104:11749:25017,J00121:27:H3GGKBBXX:5:1203:11434:1894,J00121:27:H3GGKBBXX:5:1107:21552:14607,J00121:27:H3GGKBBXX:5:1219:11972:25826,J00121:27:H3GGKBBXX:5:1207:24799:35356,J00121:27:H3GGKBBXX:5:2105:23683:2088,J00121:27:H3GGKBBXX:5:1211:12753:24437,J00121:27:H3GGKBBXX:5:1107:3346:25122,J00121:27:H3GGKBBXX:5:2109:4553:15047,J00121:27:H3GGKBBXX:5:1121:25388:16260,J00121:27:H3GGKBBXX:5:1206:10460:5552,J00121:27:H3GGKBBXX:5:2204:5792:26336,J00121:27:H3GGKBBXX:5:1209:16518:13377,J00121:27:H3GGKBBXX:5:2226:16640:42917,J00121:27:H3GGKBBXX:5:1213:16122:36358,J00121:27:H3GGKBBXX:5:1126:5822:15557,J00121:27:H3GGKBBXX:5:2116:13210:21430,J00121:27:H3GGKBBXX:5:1105:27955:24577,J00121:27:H3GGKBBXX:5:2213:19979:29219,J00121:27:H3GGKBBXX:5:2202:7588:47032,J00121:27:H3GGKBBXX:5:2123:16346:13359,J00121:27:H3GGKBBXX:5:2115:28990:8049,J00121:27:H3GGKBBXX:5:1224:14204:6413,J00121:27:H3GGKBBXX:5:1120:19786:32719,J00121:27:H3GGKBBXX:5:1114:27722:18616,J00121:27:H3GGKBBXX:5:1108:22201:27619,J00121:27:H3GGKBBXX:5:2206:4148:25914,J00121:27:H3GGKBBXX:5:2117:5690:32068,J00121:27:H3GGKBBXX:5:1214:17391:43269,J00121:27:H3GGKBBXX:5:2209:16488:23593,J00121:27:H3GGKBBXX:5:1208:23328:1824,J00121:27:H3GGKBBXX:5:2116:27123:7486,J00121:27:H3GGKBBXX:5:1201:9384:19302,J00121:27:H3GGKBBXX:5:1224:9496:26599,J00121:27:H3GGKBBXX:5:2207:26829:11126,J00121:27:H3GGKBBXX:5:2211:19268:47788,J00121:27:H3GGKBBXX:5:1209:28473:24841,J00121:27:H3GGKBBXX:5:1127:12591:46979,J00121:27:H3GGKBBXX:5:2215:28483:42478,J00121:27:H3GGKBBXX:5:1222:29173:12585;sequence=TATAATTGAATTACTTACTCCTTTTCTA;start=370585;subtype=IES;support_ref=3;support_variant=42;type=IES;
scaffold51_52_with_IES	MILORD	internal_eliminated_sequence	371282	371374	.	.	.	ID=MILORD.52.371282.371374;Name=MILORD.52.371282.371374;bounded_by_ta=TRUE;common_boundary=Both;end=371374;ies_id=IESPGM.PTET51.1.52.352482;ies_left_dist=0;ies_min_dist=0;ies_right_dist=0;junction_seq=gagggtaatttctaaTAatacaaaagtgaaac;read_names=J00121:27:H3GGKBBXX:5:2221:9699:44746,J00121:27:H3GGKBBXX:5:2221:2585:21131,J00121:27:H3GGKBBXX:5:2104:24515:11055,J00121:27:H3GGKBBXX:5:1120:4198:42249,J00121:27:H3GGKBBXX:5:2110:21440:41915,J00121:27:H3GGKBBXX:5:2109:12215:29554,J00121:27:H3GGKBBXX:5:1103:28645:24190,J00121:27:H3GGKBBXX:5:2102:13362:31611,J00121:27:H3GGKBBXX:5:2219:20303:29325,J00121:27:H3GGKBBXX:5:1224:29904:24507,J00121:27:H3GGKBBXX:5:2124:21633:28920,J00121:27:H3GGKBBXX:5:2204:4878:48456,J00121:27:H3GGKBBXX:5:2205:6390:23012,J00121:27:H3GGKBBXX:5:1112:24231:31699,J00121:27:H3GGKBBXX:5:1114:18162:21535,J00121:27:H3GGKBBXX:5:1212:11363:33809,J00121:27:H3GGKBBXX:5:1225:14489:19285,J00121:27:H3GGKBBXX:5:1225:16640:12357,J00121:27:H3GGKBBXX:5:2117:12418:25193,J00121:27:H3GGKBBXX:5:2221:4665:36868,J00121:27:H3GGKBBXX:5:1204:24830:30274,J00121:27:H3GGKBBXX:5:2116:5934:32806,J00121:27:H3GGKBBXX:5:1112:14489:43163,J00121:27:H3GGKBBXX:5:1108:4422:45027,J00121:27:H3GGKBBXX:5:2124:29285:28709,J00121:27:H3GGKBBXX:5:2207:14032:7838,J00121:27:H3GGKBBXX:5:2212:6796:24489,J00121:27:H3GGKBBXX:5:2219:13687:27285,J00121:27:H3GGKBBXX:5:2218:3508:17315;sequence=TATAGTTTGGCAGGGTAAATACTTTTGATTTCCTCATTTCTTTCTATCTTAAAAAATAATTCTTACATAACAAATTAAACTACAAATTGACCA;start=371282;subtype=IES;support_ref=0;support_variant=29;type=IES;
scaffold51_52_with_IES	MILORD	internal_eliminated_sequence	372390	372418	.	.	.	ID=MILORD.52.372390.372418;Name=MILORD.52.372390.372418;bounded_by_ta=TRUE;common_boundary=None;end=372418;ies_id=IESPGM.PTET51.1.52.353887;ies_left_dist=390;ies_min_dist=390;ies_right_dist=427;junction_seq=atatttaggaagtacTAaatgtagtatacaat;read_names=J00121:27:H3GGKBBXX:5:1208:25438:44341;sequence=TATTTCTTTTAAATTTAAATTTATTATTA;start=372390;subtype=MAC;support_ref=118;support_variant=1;type=CRYPTIC;
scaffold51_52_with_IES	MILORD	internal_eliminated_sequence	372780	372845	.	.	.	ID=MILORD.52.372780.372845;Name=MILORD.52.372780.372845;bounded_by_ta=TRUE;common_boundary=Both;end=372845;ies_id=IESPGM.PTET51.1.52.353887;ies_left_dist=0;ies_min_dist=0;ies_right_dist=0;junction_seq=gattataataaatggTAtgttcctcccaaaaa;read_names=J00121:27:H3GGKBBXX:5:1216:27001:13605,J00121:27:H3GGKBBXX:5:1216:26849:13166,J00121:27:H3GGKBBXX:5:1210:26900:9350,J00121:27:H3GGKBBXX:5:2126:27529:8224,J00121:27:H3GGKBBXX:5:2110:20760:22837,J00121:27:H3GGKBBXX:5:1105:19431:36640,J00121:27:H3GGKBBXX:5:1104:16741:11442,J00121:27:H3GGKBBXX:5:2227:23784:48298,J00121:27:H3GGKBBXX:5:2217:23043:14449,J00121:27:H3GGKBBXX:5:1119:24616:20199,J00121:27:H3GGKBBXX:5:1103:15300:11935,J00121:27:H3GGKBBXX:5:2210:14052:18423,J00121:27:H3GGKBBXX:5:1210:6593:18511,J00121:27:H3GGKBBXX:5:2224:15331:5622,J00121:27:H3GGKBBXX:5:1122:6806:38082,J00121:27:H3GGKBBXX:5:1206:14407:47911,J00121:27:H3GGKBBXX:5:1123:26494:43005,J00121:27:H3GGKBBXX:5:1202:21399:33721,J00121:27:H3GGKBBXX:5:1125:20943:31453,J00121:27:H3GGKBBXX:5:2215:5193:17456,J00121:27:H3GGKBBXX:5:1224:6360:43919,J00121:27:H3GGKBBXX:5:2211:26595:25070,J00121:27:H3GGKBBXX:5:1106:11789:13728,J00121:27:H3GGKBBXX:5:1108:21247:41299,J00121:27:H3GGKBBXX:5:2124:5426:8260,J00121:27:H3GGKBBXX:5:1126:20080:13746,J00121:27:H3GGKBBXX:5:1112:15625:46926,J00121:27:H3GGKBBXX:5:1222:29274:47647,J00121:27:H3GGKBBXX:5:1120:20172:13166,J00121:27:H3GGKBBXX:5:2121:13535:13060,J00121:27:H3GGKBBXX:5:1114:23277:23962,J00121:27:H3GGKBBXX:5:1214:3041:41229,J00121:27:H3GGKBBXX:5:1101:31497:30784,J00121:27:H3GGKBBXX:5:2210:12692:3196,J00121:27:H3GGKBBXX:5:2212:4168:19935,J00121:27:H3GGKBBXX:5:1217:12672:1402,J00121:27:H3GGKBBXX:5:2201:29609:11618,J00121:27:H3GGKBBXX:5:1213:12926:18722,J00121:27:H3GGKBBXX:5:1122:30411:41809,J00121:27:H3GGKBBXX:5:1101:12012:42636,J00121:27:H3GGKBBXX:5:2123:16670:15328,J00121:27:H3GGKBBXX:5:2124:14123:48263,J00121:27:H3GGKBBXX:5:1203:5172:40209,J00121:27:H3GGKBBXX:5:2213:13707:48843,J00121:27:H3GGKBBXX:5:1203:27509:40438,J00121:27:H3GGKBBXX:5:2210:9638:12743,J00121:27:H3GGKBBXX:5:1122:12418:15557,J00121:27:H3GGKBBXX:5:2116:29680:9033;sequence=TACAGTTTGATCCAATAATAATATTCCAATTAAGTGTTATTATTAAAATCCTATACAATTATGCCT;start=372780;subtype=IES;support_ref=8;support_variant=48;type=IES;
scaffold51_52_with_IES	MILORD	internal_eliminated_sequence	374350	374453	.	.	.	ID=MILORD.52.374350.374453;Name=MILORD.52.374350.374453;bounded_by_ta=TRUE;common_boundary=Both;end=374453;ies_id=IESPGM.PTET51.1.52.355391;ies_left_dist=0;ies_min_dist=0;ies_right_dist=0;junction_seq=agatgaagcatctaaTAtctttatttttggct;read_names=J00121:27:H3GGKBBXX:5:1117:22759:13535,J00121:27:H3GGKBBXX:5:1105:4452:47753,J00121:27:H3GGKBBXX:5:1223:18081:5077,J00121:27:H3GGKBBXX:5:2212:11972:15311,J00121:27:H3GGKBBXX:5:2225:5741:1877,J00121:27:H3GGKBBXX:5:2221:8379:44148,J00121:27:H3GGKBBXX:5:1216:7588:9965,J00121:27:H3GGKBBXX:5:1204:6147:27408,J00121:27:H3GGKBBXX:5:2205:9394:15803,J00121:27:H3GGKBBXX:5:2227:30827:13201,J00121:27:H3GGKBBXX:5:2115:14641:20850,J00121:27:H3GGKBBXX:5:2222:28767:9561,J00121:27:H3GGKBBXX:5:1104:25530:14502,J00121:27:H3GGKBBXX:5:1112:11982:47823,J00121:27:H3GGKBBXX:5:2217:24373:24032,J00121:27:H3GGKBBXX:5:2226:10480:47964,J00121:27:H3GGKBBXX:5:1212:23957:7978,J00121:27:H3GGKBBXX:5:1218:2514:10317,J00121:27:H3GGKBBXX:5:1216:8268:17896,J00121:27:H3GGKBBXX:5:1119:19644:39330,J00121:27:H3GGKBBXX:5:2122:8217:47172,J00121:27:H3GGKBBXX:5:1227:27976:27074,J00121:27:H3GGKBBXX:5:1222:13910:16102,J00121:27:H3GGKBBXX:5:1105:14316:19548,J00121:27:H3GGKBBXX:5:2216:19299:11196,J00121:27:H3GGKBBXX:5:2119:23987:25122,J00121:27:H3GGKBBXX:5:1223:6999:26740,J00121:27:H3GGKBBXX:5:1110:25185:37537,J00121:27:H3GGKBBXX:5:1226:21146:25615,J00121:27:H3GGKBBXX:5:2103:24170:22661,J00121:27:H3GGKBBXX:5:2110:32157:26512,J00121:27:H3GGKBBXX:5:1208:5284:14203,J00121:27:H3GGKBBXX:5:1217:27894:6923,J00121:27:H3GGKBBXX:5:1216:12023:31505,J00121:27:H3GGKBBXX:5:2222:17056:29184,J00121:27:H3GGKBBXX:5:1101:21714:27127,J00121:27:H3GGKBBXX:5:2214:14489:13517,J00121:27:H3GGKBBXX:5:1115:28422:13113,J00121:27:H3GGKBBXX:5:1108:24718:12146,J00121:27:H3GGKBBXX:5:1125:18304:22661,J00121:27:H3GGKBBXX:5:1101:21318:28024,J00121:27:H3GGKBBXX:5:2207:22942:25632,J00121:27:H3GGKBBXX:5:1122:22313:24894,J00121:27:H3GGKBBXX:5:2122:28097:48386,J00121:27:H3GGKBBXX:5:1106:2128:4796,J00121:27:H3GGKBBXX:5:2118:14387:38838,J00121:27:H3GGKBBXX:5:1228:4239:45203,J00121:27:H3GGKBBXX:5:2224:20547:37765,J00121:27:H3GGKBBXX:5:1122:25175:12339,J00121:27:H3GGKBBXX:5:2207:25327:5042,J00121:27:H3GGKBBXX:5:2209:8907:11548,J00121:27:H3GGKBBXX:5:1126:11546:22415,J00121:27:H3GGKBBXX:5:1213:7649:28920,J00121:27:H3GGKBBXX:5:2209:21887:43884,J00121:27:H3GGKBBXX:5:1217:30807:12743,J00121:27:H3GGKBBXX:5:1215:10845:14766,J00121:27:H3GGKBBXX:5:2217:11180:32508,J00121:27:H3GGKBBXX:5:2205:3508:12427,J00121:27:H3GGKBBXX:5:1121:13697:36657,J00121:27:H3GGKBBXX:5:1213:8460:29800,J00121:27:H3GGKBBXX:5:2115:21095:20076,J00121:27:H3GGKBBXX:5:1103:21785:17333,J00121:27:H3GGKBBXX:5:2208:27468:19162,J00121:27:H3GGKBBXX:5:2124:27570:38293,J00121:27:H3GGKBBXX:5:1117:25520:2105,J00121:27:H3GGKBBXX:5:1102:16427:4848,J00121:27:H3GGKBBXX:5:1216:23632:17122,J00121:27:H3GGKBBXX:5:2104:22435:39066,J00121:27:H3GGKBBXX:5:1117:7872:18616,J00121:27:H3GGKBBXX:5:2204:6634:13834,J00121:27:H3GGKBBXX:5:1126:12002:1543,J00121:27:H3GGKBBXX:5:1222:14326:27584,J00121:27:H3GGKBBXX:5:1113:3163:17491,J00121:27:H3GGKBBXX:5:2211:2493:41721,J00121:27:H3GGKBBXX:5:2119:10074:2703,J00121:27:H3GGKBBXX:5:2122:7293:31787,J00121:27:H3GGKBBXX:5:1213:5518:4479,J00121:27:H3GGKBBXX:5:1217:28280:9983,J00121:27:H3GGKBBXX:5:1217:10409:25087,J00121:27:H3GGKBBXX:5:2218:29183:19320,J00121:27:H3GGKBBXX:5:1111:18355:33862,J00121:27:H3GGKBBXX:5:1222:23876:28305,J00121:27:H3GGKBBXX:5:2216:16325:10335,J00121:27:H3GGKBBXX:5:1207:22739:33229,J00121:27:H3GGKBBXX:5:1112:16264:40508;sequence=TACAGACTGTCAGAAATTATTTATGAGATTATTTATGGGTAAATGCATTTTTATAAAAAATAATAATTTTGTGTTGATTTTGAAACAAATCTTGCAAATAGTAG;start=374350;subtype=IES;support_ref=0;support_variant=85;type=IES;
scaffold51_52_with_IES	MILORD	internal_eliminated_sequence	378856	378944	.	.	.	ID=MILORD.52.378856.378944;Name=MILORD.52.378856.378944;bounded_by_ta=TRUE;common_boundary=None;end=378944;ies_id=IESPGM.PTET51.1.52.355391;ies_left_dist=-4506;ies_min_dist=4491;ies_right_dist=-4491;junction_seq=tgacattttgttataTAttttataacttaatg;read_names=J00121:27:H3GGKBBXX:5:1223:9790:23979;sequence=TACTATTAAATTATCAAAAATTTTCTGAATCTATATTCTATATAATGATCATGTAATCACAATTTATGTAAAAATGCAATTATGTGTTG;start=378856;subtype=MAC;support_ref=137;support_variant=1;type=CRYPTIC;
scaffold51_52_with_IES	MILORD	internal_eliminated_sequence	385503	385550	.	.	.	ID=MILORD.52.385503.385550;Name=MILORD.52.385503.385550;bounded_by_ta=TRUE;common_boundary=Both;end=385550;ies_id=IESPGM.PTET51.1.52.366440;ies_left_dist=0;ies_min_dist=0;ies_right_dist=0;junction_seq=cttttcacatgaaacTAtattcactgctgtaa;read_names=J00121:27:H3GGKBBXX:5:1113:11424:37220,J00121:27:H3GGKBBXX:5:1206:14468:4233,J00121:27:H3GGKBBXX:5:1220:22932:32472,J00121:27:H3GGKBBXX:5:1101:14752:21746,J00121:27:H3GGKBBXX:5:1109:9962:15662,J00121:27:H3GGKBBXX:5:2107:12642:40104,J00121:27:H3GGKBBXX:5:1114:22343:39471,J00121:27:H3GGKBBXX:5:1124:4249:40754,J00121:27:H3GGKBBXX:5:2110:8968:18159,J00121:27:H3GGKBBXX:5:2116:22394:24015,J00121:27:H3GGKBBXX:5:1116:22638:26160,J00121:27:H3GGKBBXX:5:1211:6177:28762,J00121:27:H3GGKBBXX:5:1210:31355:30679,J00121:27:H3GGKBBXX:5:1228:9820:1279,J00121:27:H3GGKBBXX:5:2211:14631:24067,J00121:27:H3GGKBBXX:5:2211:14499:24612,J00121:27:H3GGKBBXX:5:1121:8491:34917,J00121:27:H3GGKBBXX:5:1125:13230:39963,J00121:27:H3GGKBBXX:5:1105:27793:42970,J00121:27:H3GGKBBXX:5:2223:26260:38978,J00121:27:H3GGKBBXX:5:1117:6248:36622,J00121:27:H3GGKBBXX:5:1211:21653:39752,J00121:27:H3GGKBBXX:5:2118:27326:41423,J00121:27:H3GGKBBXX:5:1125:20882:38416,J00121:27:H3GGKBBXX:5:1125:16538:28709,J00121:27:H3GGKBBXX:5:2211:25347:6835,J00121:27:H3GGKBBXX:5:1218:27397:8172,J00121:27:H3GGKBBXX:5:1101:14823:22010,J00121:27:H3GGKBBXX:5:1128:14042:20023,J00121:27:H3GGKBBXX:5:2104:22597:2914,J00121:27:H3GGKBBXX:5:1109:8481:46997,J00121:27:H3GGKBBXX:5:2202:6340:7416,J00121:27:H3GGKBBXX:5:2222:15341:41335,J00121:27:H3GGKBBXX:5:1214:21471:13588,J00121:27:H3GGKBBXX:5:2213:21988:13042,J00121:27:H3GGKBBXX:5:1119:21846:1754,J00121:27:H3GGKBBXX:5:2113:14164:37009,J00121:27:H3GGKBBXX:5:2223:14062:34547,J00121:27:H3GGKBBXX:5:2217:7476:45150,J00121:27:H3GGKBBXX:5:1225:13941:24384,J00121:27:H3GGKBBXX:5:1206:8836:26301,J00121:27:H3GGKBBXX:5:1225:13951:24366,J00121:27:H3GGKBBXX:5:2113:22769:41194,J00121:27:H3GGKBBXX:5:2120:7040:38521,J00121:27:H3GGKBBXX:5:1226:8034:18265,J00121:27:H3GGKBBXX:5:1109:28381:2809,J00121:27:H3GGKBBXX:5:1220:21643:46803,J00121:27:H3GGKBBXX:5:2115:14103:36622,J00121:27:H3GGKBBXX:5:1210:20101:35901,J00121:27:H3GGKBBXX:5:2125:24738:37185,J00121:27:H3GGKBBXX:5:1109:28798:2299,J00121:27:H3GGKBBXX:5:1204:22729:32508,J00121:27:H3GGKBBXX:5:1226:28229:39119,J00121:27:H3GGKBBXX:5:1123:18923:43462,J00121:27:H3GGKBBXX:5:2126:5923:10880,J00121:27:H3GGKBBXX:5:1221:6624:12761,J00121:27:H3GGKBBXX:5:2226:3325:10985,J00121:27:H3GGKBBXX:5:2226:30766:46012,J00121:27:H3GGKBBXX:5:1113:7476:35901,J00121:27:H3GGKBBXX:5:2104:25144:39189,J00121:27:H3GGKBBXX:5:1212:13788:2035,J00121:27:H3GGKBBXX:5:2112:23317:21852,J00121:27:H3GGKBBXX:5:2228:18507:13377,J00121:27:H3GGKBBXX:5:1110:4645:12040,J00121:27:H3GGKBBXX:5:2217:17908:23241,J00121:27:H3GGKBBXX:5:2112:23074:8277,J00121:27:H3GGKBBXX:5:2116:6553:23786,J00121:27:H3GGKBBXX:5:2217:18243:6484,J00121:27:H3GGKBBXX:5:2125:8420:42284,J00121:27:H3GGKBBXX:5:1122:8532:17509,J00121:27:H3GGKBBXX:5:1228:28960:22309,J00121:27:H3GGKBBXX:5:1213:25915:22801,J00121:27:H3GGKBBXX:5:1101:18964:35339,J00121:27:H3GGKBBXX:5:1207:14722:35092,J00121:27:H3GGKBBXX:5:1113:2027:18652,J00121:27:H3GGKBBXX:5:2222:16204:42618,J00121:27:H3GGKBBXX:5:2104:25114:39207,J00121:27:H3GGKBBXX:5:2217:7496:21272,J00121:27:H3GGKBBXX:5:2228:30655:13464;sequence=TATTGTAGAATTTCAAATATCTTAATTAATAACTATTTAATTCGACAA;start=385503;subtype=IES;support_ref=4;support_variant=79;type=IES;
scaffold51_52_with_IES	MILORD	internal_eliminated_sequence	386740	386766	.	.	.	ID=MILORD.52.386740.386766;Name=MILORD.52.386740.386766;bounded_by_ta=TRUE;common_boundary=LEFT;end=386766;ies_id=IESPGM.PTET51.1.52.367629;ies_left_dist=0;ies_min_dist=0;ies_right_dist=2;junction_seq=tgtactcagatctatTAtacactgaaagataa;read_names=J00121:27:H3GGKBBXX:5:2114:22424:15944,J00121:27:H3GGKBBXX:5:2115:5589:26687;sequence=TATAAGCAAATGCAATCACTCCCCCTC;start=386740;subtype=PARTIAL_INTERNAL;support_ref=2;support_variant=2;type=ALTERNATIVE;
scaffold51_52_with_IES	MILORD	internal_eliminated_sequence	386740	386768	.	.	.	ID=MILORD.52.386740.386768;Name=MILORD.52.386740.386768;bounded_by_ta=TRUE;common_boundary=Both;end=386768;ies_id=IESPGM.PTET51.1.52.367629;ies_left_dist=0;ies_min_dist=0;ies_right_dist=0;junction_seq=tgtactcagatctatTAcactgaaagataaat;read_names=J00121:27:H3GGKBBXX:5:1207:14742:17579,J00121:27:H3GGKBBXX:5:1212:11414:21342,J00121:27:H3GGKBBXX:5:2103:25296:9702,J00121:27:H3GGKBBXX:5:1110:28483:14308,J00121:27:H3GGKBBXX:5:1220:20090:10633,J00121:27:H3GGKBBXX:5:2209:2250:13588,J00121:27:H3GGKBBXX:5:1115:8044:14133,J00121:27:H3GGKBBXX:5:1208:6157:6747,J00121:27:H3GGKBBXX:5:1117:28057:31365,J00121:27:H3GGKBBXX:5:2115:2240:44377,J00121:27:H3GGKBBXX:5:1124:11119:46364,J00121:27:H3GGKBBXX:5:1127:6268:21606,J00121:27:H3GGKBBXX:5:1118:19542:13447,J00121:27:H3GGKBBXX:5:1222:25256:23768,J00121:27:H3GGKBBXX:5:2216:14661:13957;sequence=TATAAGCAAATGCAATCACTCCCCCTCTA;start=386740;subtype=IES;support_ref=2;support_variant=15;type=IES;
scaffold51_52_with_IES	MILORD	internal_eliminated_sequence	387986	388012	.	.	.	ID=MILORD.52.387986.388012;Name=MILORD.52.387986.388012;bounded_by_ta=TRUE;common_boundary=Both;end=388012;ies_id=IESPGM.PTET51.1.52.368728;ies_left_dist=0;ies_min_dist=0;ies_right_dist=0;junction_seq=tcaatatatccaatgTAttgatttagactaca;read_names=J00121:27:H3GGKBBXX:5:2107:4868:9508,J00121:27:H3GGKBBXX:5:1109:19563:44148,J00121:27:H3GGKBBXX:5:2110:4980:13640,J00121:27:H3GGKBBXX:5:2216:26514:33510,J00121:27:H3GGKBBXX:5:2216:30604:34864,J00121:27:H3GGKBBXX:5:2108:8704:39189,J00121:27:H3GGKBBXX:5:1203:15879:46416;sequence=TATTATGCAGAAGAAACATATAATCTA;start=387986;subtype=IES;support_ref=6;support_variant=7;type=IES;
```
