## Supplementary material for "RNA-mediated nucleosome depletion is required for elimination of transposon-derived DNA": MILORD.gff3 (part 74 of 106)

```
scaffold51_52_with_IES	MILORD	internal_eliminated_sequence	398903	398979	.	.	.	ID=MILORD.52.398903.398979;Name=MILORD.52.398903.398979;bounded_by_ta=TRUE;common_boundary=Both;end=398979;ies_id=IESPGM.PTET51.1.52.379618;ies_left_dist=0;ies_min_dist=0;ies_right_dist=0;junction_seq=cacatgcgaatctgtTAccaaattgaatgttt;read_names=J00121:27:H3GGKBBXX:5:1119:26118:17350,J00121:27:H3GGKBBXX:5:2214:2311:19355,J00121:27:H3GGKBBXX:5:1224:8816:23206,J00121:27:H3GGKBBXX:5:1221:8877:32279,J00121:27:H3GGKBBXX:5:1220:20598:42530,J00121:27:H3GGKBBXX:5:2121:12926:43550,J00121:27:H3GGKBBXX:5:2110:28747:24472,J00121:27:H3GGKBBXX:5:2122:4117:6800,J00121:27:H3GGKBBXX:5:2112:14793:48755,J00121:27:H3GGKBBXX:5:1225:25814:37572,J00121:27:H3GGKBBXX:5:1111:27387:14519,J00121:27:H3GGKBBXX:5:2113:16721:31417,J00121:27:H3GGKBBXX:5:1102:27803:31206,J00121:27:H3GGKBBXX:5:1101:4208:7416,J00121:27:H3GGKBBXX:5:1217:7923:8506,J00121:27:H3GGKBBXX:5:1208:18122:48122,J00121:27:H3GGKBBXX:5:2201:8471:23135,J00121:27:H3GGKBBXX:5:2204:15392:29290,J00121:27:H3GGKBBXX:5:1103:7710:41721,J00121:27:H3GGKBBXX:5:1112:12824:32226,J00121:27:H3GGKBBXX:5:1225:18030:28903,J00121:27:H3GGKBBXX:5:1224:25560:25316,J00121:27:H3GGKBBXX:5:1220:4726:24876,J00121:27:H3GGKBBXX:5:1113:20730:5411,J00121:27:H3GGKBBXX:5:2223:4198:31277,J00121:27:H3GGKBBXX:5:1111:27894:12058,J00121:27:H3GGKBBXX:5:1221:11962:44482,J00121:27:H3GGKBBXX:5:1117:19441:16823,J00121:27:H3GGKBBXX:5:1113:9597:25017,J00121:27:H3GGKBBXX:5:2220:3265:30292,J00121:27:H3GGKBBXX:5:2121:18365:36728,J00121:27:H3GGKBBXX:5:2217:11627:15451,J00121:27:H3GGKBBXX:5:1222:13524:26019,J00121:27:H3GGKBBXX:5:1103:27874:5587,J00121:27:H3GGKBBXX:5:2106:5304:31611,J00121:27:H3GGKBBXX:5:1120:11332:2422,J00121:27:H3GGKBBXX:5:2201:7791:23364,J00121:27:H3GGKBBXX:5:1221:10521:6642,J00121:27:H3GGKBBXX:5:1203:8663:2826,J00121:27:H3GGKBBXX:5:1123:28422:29852,J00121:27:H3GGKBBXX:5:1127:19370:47893,J00121:27:H3GGKBBXX:5:2220:1915:8154,J00121:27:H3GGKBBXX:5:1115:26829:6062,J00121:27:H3GGKBBXX:5:1109:5619:16542,J00121:27:H3GGKBBXX:5:1106:24079:49194,J00121:27:H3GGKBBXX:5:2225:13839:12884,J00121:27:H3GGKBBXX:5:1204:14945:35198,J00121:27:H3GGKBBXX:5:2218:19837:13042,J00121:27:H3GGKBBXX:5:1114:10186:36763,J00121:27:H3GGKBBXX:5:1127:29396:34143,J00121:27:H3GGKBBXX:5:1222:30015:26459,J00121:27:H3GGKBBXX:5:1102:17990:19162;sequence=TACAACATTATTTTATTAATTTCAATAAACAAATTATCATTTAAGATTATAGAATATAAAATGATGTACTCCAAATG;start=398903;subtype=IES;support_ref=8;support_variant=52;type=IES;
scaffold51_52_with_IES	MILORD	internal_eliminated_sequence	402760	402830	.	.	.	ID=MILORD.52.402760.402830;Name=MILORD.52.402760.402830;bounded_by_ta=TRUE;common_boundary=Both;end=402830;ies_id=IESPGM.PTET51.1.52.383398;ies_left_dist=0;ies_min_dist=0;ies_right_dist=0;junction_seq=gtttaacattcaaggTAccataattatgtttg;read_names=J00121:27:H3GGKBBXX:5:1108:18213:34073,J00121:27:H3GGKBBXX:5:1101:8998:40965,J00121:27:H3GGKBBXX:5:2225:31659:47805,J00121:27:H3GGKBBXX:5:2121:27661:9543,J00121:27:H3GGKBBXX:5:1103:19451:31329,J00121:27:H3GGKBBXX:5:2215:31142:41317,J00121:27:H3GGKBBXX:5:2223:19573:11495,J00121:27:H3GGKBBXX:5:1128:10429:45344,J00121:27:H3GGKBBXX:5:1219:20151:4303,J00121:27:H3GGKBBXX:5:1116:20395:10458,J00121:27:H3GGKBBXX:5:1214:20882:23645,J00121:27:H3GGKBBXX:5:2218:13200:15785,J00121:27:H3GGKBBXX:5:2122:32370:35848,J00121:27:H3GGKBBXX:5:2114:29741:14133,J00121:27:H3GGKBBXX:5:1225:20090:5288,J00121:27:H3GGKBBXX:5:2224:20872:9315,J00121:27:H3GGKBBXX:5:1225:13768:13922,J00121:27:H3GGKBBXX:5:2223:18517:47049,J00121:27:H3GGKBBXX:5:1121:20933:34881,J00121:27:H3GGKBBXX:5:2211:30502:45942,J00121:27:H3GGKBBXX:5:2211:4005:27496,J00121:27:H3GGKBBXX:5:1126:11403:21922,J00121:27:H3GGKBBXX:5:1209:6045:11020,J00121:27:H3GGKBBXX:5:1110:8197:48263,J00121:27:H3GGKBBXX:5:1224:19969:23927,J00121:27:H3GGKBBXX:5:2118:12966:14115,J00121:27:H3GGKBBXX:5:1105:6329:8805,J00121:27:H3GGKBBXX:5:1101:30695:26336,J00121:27:H3GGKBBXX:5:1225:8126:27356,J00121:27:H3GGKBBXX:5:2211:7354:24648,J00121:27:H3GGKBBXX:5:1201:2909:32455,J00121:27:H3GGKBBXX:5:1211:14478:39945,J00121:27:H3GGKBBXX:5:1105:6177:37871,J00121:27:H3GGKBBXX:5:2221:9069:9543,J00121:27:H3GGKBBXX:5:1103:24748:4778,J00121:27:H3GGKBBXX:5:2105:27143:2316,J00121:27:H3GGKBBXX:5:2120:20902:3494,J00121:27:H3GGKBBXX:5:2114:3244:4866,J00121:27:H3GGKBBXX:5:1110:5091:3670,J00121:27:H3GGKBBXX:5:1212:27468:35268,J00121:27:H3GGKBBXX:5:1122:25520:27567,J00121:27:H3GGKBBXX:5:2113:5051:47911,J00121:27:H3GGKBBXX:5:1128:19827:33105,J00121:27:H3GGKBBXX:5:2214:4594:46873,J00121:27:H3GGKBBXX:5:2225:25702:4215,J00121:27:H3GGKBBXX:5:2103:21876:43515,J00121:27:H3GGKBBXX:5:1125:18213:5798,J00121:27:H3GGKBBXX:5:2213:23470:6923,J00121:27:H3GGKBBXX:5:1110:11150:45115,J00121:27:H3GGKBBXX:5:2207:5751:16243,J00121:27:H3GGKBBXX:5:1204:7730:47454;sequence=TACACTCTCAATTGTATTTGATTATAATAGGATACTTGCAATAATTTCTCTATTAATATAAATCTCTTCTG;start=402760;subtype=IES;support_ref=4;support_variant=51;type=IES;
scaffold51_52_with_IES	MILORD	internal_eliminated_sequence	403438	403465	.	.	.	ID=MILORD.52.403438.403465;Name=MILORD.52.403438.403465;bounded_by_ta=TRUE;common_boundary=Both;end=403465;ies_id=IESPGM.PTET51.1.52.384005;ies_left_dist=0;ies_min_dist=0;ies_right_dist=0;junction_seq=taaaacactaattagTAgtttgcttctggata;read_names=J00121:27:H3GGKBBXX:5:2211:30513:30063;sequence=TATAATTAACAATATTATGTATTTATTA;start=403438;subtype=IES;support_ref=0;support_variant=1;type=IES;
scaffold51_52_with_IES	MILORD	internal_eliminated_sequence	403734	403810	.	.	.	ID=MILORD.52.403734.403810;Name=MILORD.52.403734.403810;bounded_by_ta=TRUE;common_boundary=Both;end=403810;ies_id=IESPGM.PTET51.1.52.384217;ies_left_dist=0;ies_min_dist=0;ies_right_dist=0;junction_seq=tttaataaaataatgTAcaaagaatgcttatt;read_names=J00121:27:H3GGKBBXX:5:1126:6319:26054,J00121:27:H3GGKBBXX:5:2207:11058:6871,J00121:27:H3GGKBBXX:5:2223:6928:1508,J00121:27:H3GGKBBXX:5:2205:8491:8084,J00121:27:H3GGKBBXX:5:2118:7415:41423,J00121:27:H3GGKBBXX:5:2118:18325:41897,J00121:27:H3GGKBBXX:5:1113:15808:7468,J00121:27:H3GGKBBXX:5:2219:6624:2352,J00121:27:H3GGKBBXX:5:1103:19431:41247,J00121:27:H3GGKBBXX:5:1221:24068:38732,J00121:27:H3GGKBBXX:5:2102:17939:26916,J00121:27:H3GGKBBXX:5:1101:21146:3530,J00121:27:H3GGKBBXX:5:2215:11566:16260,J00121:27:H3GGKBBXX:5:1108:11677:19056,J00121:27:H3GGKBBXX:5:2113:25570:9578,J00121:27:H3GGKBBXX:5:1125:25093:24894,J00121:27:H3GGKBBXX:5:1124:24271:40631,J00121:27:H3GGKBBXX:5:2108:20385:41528,J00121:27:H3GGKBBXX:5:1117:20537:34020,J00121:27:H3GGKBBXX:5:2211:31223:23100,J00121:27:H3GGKBBXX:5:2126:21278:45994,J00121:27:H3GGKBBXX:5:2126:7841:24999,J00121:27:H3GGKBBXX:5:2101:9912:37871,J00121:27:H3GGKBBXX:5:2220:22333:46487,J00121:27:H3GGKBBXX:5:2214:4279:22907,J00121:27:H3GGKBBXX:5:2205:17858:14467,J00121:27:H3GGKBBXX:5:1119:7182:14748,J00121:27:H3GGKBBXX:5:1217:26159:46961,J00121:27:H3GGKBBXX:5:1109:28929:33721,J00121:27:H3GGKBBXX:5:2202:4432:13218,J00121:27:H3GGKBBXX:5:1116:18720:8189,J00121:27:H3GGKBBXX:5:2208:9770:15258,J00121:27:H3GGKBBXX:5:2212:25398:38890,J00121:27:H3GGKBBXX:5:1109:11982:3442,J00121:27:H3GGKBBXX:5:1104:24058:3512,J00121:27:H3GGKBBXX:5:2110:31345:34706,J00121:27:H3GGKBBXX:5:2218:16427:34389,J00121:27:H3GGKBBXX:5:1108:6157:42091,J00121:27:H3GGKBBXX:5:2213:5132:23153,J00121:27:H3GGKBBXX:5:1111:25286:28604,J00121:27:H3GGKBBXX:5:2202:23449:27778;sequence=TATTAGGAATAAAATTTATTTCTATTCTTAATTAATAATAGTATTTAAAAAATATCATAATTTATTTAATATCCTAA;start=403734;subtype=IES;support_ref=0;support_variant=41;type=IES;
scaffold51_52_with_IES	MILORD	internal_eliminated_sequence	404553	404580	.	.	.	ID=MILORD.52.404553.404580;Name=MILORD.52.404553.404580;bounded_by_ta=TRUE;common_boundary=Both;end=404580;ies_id=IESPGM.PTET51.1.52.384959;ies_left_dist=0;ies_min_dist=0;ies_right_dist=0;junction_seq=attatatcactcaagTAccacggcttataaaa;read_names=J00121:27:H3GGKBBXX:5:1101:9820:21676,J00121:27:H3GGKBBXX:5:1227:5649:12656,J00121:27:H3GGKBBXX:5:2119:14032:2668,J00121:27:H3GGKBBXX:5:1117:12834:16243,J00121:27:H3GGKBBXX:5:1108:22272:41985,J00121:27:H3GGKBBXX:5:1119:5548:21869,J00121:27:H3GGKBBXX:5:2211:4513:33932,J00121:27:H3GGKBBXX:5:2219:3589:19918,J00121:27:H3GGKBBXX:5:1113:7101:24067,J00121:27:H3GGKBBXX:5:2115:11221:35989,J00121:27:H3GGKBBXX:5:1114:20983:10985,J00121:27:H3GGKBBXX:5:2101:9831:33017,J00121:27:H3GGKBBXX:5:1124:30807:29694,J00121:27:H3GGKBBXX:5:1111:24992:18282,J00121:27:H3GGKBBXX:5:2105:24586:15223,J00121:27:H3GGKBBXX:5:1122:8836:38082,J00121:27:H3GGKBBXX:5:2214:20720:36798,J00121:27:H3GGKBBXX:5:2104:28980:6695,J00121:27:H3GGKBBXX:5:1219:15260:7293,J00121:27:H3GGKBBXX:5:1118:21613:46434,J00121:27:H3GGKBBXX:5:2118:19735:35022,J00121:27:H3GGKBBXX:5:1217:11099:43409,J00121:27:H3GGKBBXX:5:2221:5487:6185,J00121:27:H3GGKBBXX:5:1223:15341:25896,J00121:27:H3GGKBBXX:5:2221:23470:18001,J00121:27:H3GGKBBXX:5:2210:22587:18652,J00121:27:H3GGKBBXX:5:2218:11058:40315,J00121:27:H3GGKBBXX:5:1206:25560:29712,J00121:27:H3GGKBBXX:5:2126:31659:31769,J00121:27:H3GGKBBXX:5:1228:8298:35497,J00121:27:H3GGKBBXX:5:1218:22303:44500,J00121:27:H3GGKBBXX:5:2104:22272:15504;sequence=TAGGATTAATTGAAATCTGATATCACTA;start=404553;subtype=IES;support_ref=0;support_variant=32;type=IES;
scaffold51_52_with_IES	MILORD	internal_eliminated_sequence	404650	404695	.	.	.	ID=MILORD.52.404650.404695;Name=MILORD.52.404650.404695;bounded_by_ta=TRUE;common_boundary=Both;end=404695;ies_id=IESPGM.PTET51.1.52.385028;ies_left_dist=0;ies_min_dist=0;ies_right_dist=0;junction_seq=gaaaacacaatgtaaTAttttcttaaaaagga;read_names=J00121:27:H3GGKBBXX:5:2117:4970:24841,J00121:27:H3GGKBBXX:5:2123:14976:47630,J00121:27:H3GGKBBXX:5:1120:22313:28762,J00121:27:H3GGKBBXX:5:2210:9283:13535,J00121:27:H3GGKBBXX:5:1124:4188:25210,J00121:27:H3GGKBBXX:5:2228:24282:38855,J00121:27:H3GGKBBXX:5:1101:25723:47612,J00121:27:H3GGKBBXX:5:2228:23267:38679,J00121:27:H3GGKBBXX:5:2223:8430:13886,J00121:27:H3GGKBBXX:5:1108:27123:10792,J00121:27:H3GGKBBXX:5:2224:13321:15399,J00121:27:H3GGKBBXX:5:2213:13585:30837,J00121:27:H3GGKBBXX:5:1211:29873:28182,J00121:27:H3GGKBBXX:5:1126:14194:31857,J00121:27:H3GGKBBXX:5:1215:5396:7609,J00121:27:H3GGKBBXX:5:2224:13575:14502,J00121:27:H3GGKBBXX:5:2217:3031:10053,J00121:27:H3GGKBBXX:5:1223:5284:28762,J00121:27:H3GGKBBXX:5:2219:26839:17825,J00121:27:H3GGKBBXX:5:2222:21755:22344,J00121:27:H3GGKBBXX:5:1205:8643:22485,J00121:27:H3GGKBBXX:5:2108:26250:41809,J00121:27:H3GGKBBXX:5:1226:18639:18458,J00121:27:H3GGKBBXX:5:1103:6218:44306,J00121:27:H3GGKBBXX:5:2207:6614:8172,J00121:27:H3GGKBBXX:5:2120:16254:30925,J00121:27:H3GGKBBXX:5:2215:17634:3424,J00121:27:H3GGKBBXX:5:2213:4188:17368,J00121:27:H3GGKBBXX:5:2224:9749:27426,J00121:27:H3GGKBBXX:5:2203:29904:19197,J00121:27:H3GGKBBXX:5:1112:15006:29782,J00121:27:H3GGKBBXX:5:1228:25479:23733,J00121:27:H3GGKBBXX:5:2211:11272:29817,J00121:27:H3GGKBBXX:5:1216:14397:17685,J00121:27:H3GGKBBXX:5:1119:26971:37114,J00121:27:H3GGKBBXX:5:1111:29924:27004;sequence=TACAATAGAGATCTAAGAAAAATTACTATTTGTTGCAAAAGTACTG;start=404650;subtype=IES;support_ref=0;support_variant=36;type=IES;
scaffold51_52_with_IES	MILORD	internal_eliminated_sequence	409781	409824	.	.	.	ID=MILORD.52.409781.409824;Name=MILORD.52.409781.409824;bounded_by_ta=TRUE;common_boundary=Both;end=409824;ies_id=IESPGM.PTET51.1.52.390113;ies_left_dist=0;ies_min_dist=0;ies_right_dist=0;junction_seq=aatcaaacatatgaaTAtataattatacttat;read_names=J00121:27:H3GGKBBXX:5:2226:14834:45309,J00121:27:H3GGKBBXX:5:1120:12733:8013,J00121:27:H3GGKBBXX:5:1204:18355:29360,J00121:27:H3GGKBBXX:5:2202:10399:26687,J00121:27:H3GGKBBXX:5:1112:25367:6624,J00121:27:H3GGKBBXX:5:1113:23165:23311,J00121:27:H3GGKBBXX:5:1210:16975:20920,J00121:27:H3GGKBBXX:5:2227:15331:9772,J00121:27:H3GGKBBXX:5:1225:10551:9121,J00121:27:H3GGKBBXX:5:1223:20040:42618,J00121:27:H3GGKBBXX:5:2219:5923:24736,J00121:27:H3GGKBBXX:5:2212:2909:2246,J00121:27:H3GGKBBXX:5:1128:13585:2000,J00121:27:H3GGKBBXX:5:2214:27600:40877,J00121:27:H3GGKBBXX:5:2124:5041:10616,J00121:27:H3GGKBBXX:5:2209:20851:21905,J00121:27:H3GGKBBXX:5:1219:10013:3336,J00121:27:H3GGKBBXX:5:2211:12449:48175,J00121:27:H3GGKBBXX:5:1116:7273:39734,J00121:27:H3GGKBBXX:5:1228:12418:4514,J00121:27:H3GGKBBXX:5:2217:9008:46328,J00121:27:H3GGKBBXX:5:1206:4350:33088,J00121:27:H3GGKBBXX:5:1211:24403:28833,J00121:27:H3GGKBBXX:5:1127:29944:28340,J00121:27:H3GGKBBXX:5:2102:8897:6079,J00121:27:H3GGKBBXX:5:1224:6948:10616,J00121:27:H3GGKBBXX:5:1116:12855:41317,J00121:27:H3GGKBBXX:5:2117:9739:17280,J00121:27:H3GGKBBXX:5:2103:7283:9649,J00121:27:H3GGKBBXX:5:1215:10450:49071,J00121:27:H3GGKBBXX:5:1210:26433:48667,J00121:27:H3GGKBBXX:5:2211:13778:47243,J00121:27:H3GGKBBXX:5:2109:14570:43163,J00121:27:H3GGKBBXX:5:2104:9110:32965,J00121:27:H3GGKBBXX:5:2110:27671:5306,J00121:27:H3GGKBBXX:5:1203:15371:23311,J00121:27:H3GGKBBXX:5:1211:22607:48685,J00121:27:H3GGKBBXX:5:2107:3346:40104,J00121:27:H3GGKBBXX:5:2214:14692:36692,J00121:27:H3GGKBBXX:5:1227:9201:2176,J00121:27:H3GGKBBXX:5:2208:16285:39770,J00121:27:H3GGKBBXX:5:2118:22678:31224,J00121:27:H3GGKBBXX:5:1103:12824:39400,J00121:27:H3GGKBBXX:5:1226:20730:14414,J00121:27:H3GGKBBXX:5:2111:19573:10546,J00121:27:H3GGKBBXX:5:1206:22150:23593;sequence=TATAGTTAACTTGTTCTTTCTTCATTTAAATAGCTTATTTACTA;start=409781;subtype=IES;support_ref=3;support_variant=46;type=IES;
scaffold51_52_with_IES	MILORD	internal_eliminated_sequence	411081	411129	.	.	.	ID=MILORD.52.411081.411129;Name=MILORD.52.411081.411129;bounded_by_ta=TRUE;common_boundary=Both;end=411129;ies_id=IESPGM.PTET51.1.52.391369;ies_left_dist=0;ies_min_dist=0;ies_right_dist=0;junction_seq=gctcttaaatattggTAttggatggtatttca;read_names=J00121:27:H3GGKBBXX:5:2113:29812:11372,J00121:27:H3GGKBBXX:5:1228:18690:45133,J00121:27:H3GGKBBXX:5:2103:25570:14080,J00121:27:H3GGKBBXX:5:2211:2534:13799,J00121:27:H3GGKBBXX:5:2223:7953:17561,J00121:27:H3GGKBBXX:5:2219:16873:7556,J00121:27:H3GGKBBXX:5:1107:11048:20955,J00121:27:H3GGKBBXX:5:1112:23541:41510,J00121:27:H3GGKBBXX:5:1224:8217:47313,J00121:27:H3GGKBBXX:5:1111:23612:26054,J00121:27:H3GGKBBXX:5:1117:24941:42179,J00121:27:H3GGKBBXX:5:2113:21542:2035,J00121:27:H3GGKBBXX:5:1206:12489:24190,J00121:27:H3GGKBBXX:5:1128:30279:4444,J00121:27:H3GGKBBXX:5:1104:15879:5341,J00121:27:H3GGKBBXX:5:1113:21724:33369,J00121:27:H3GGKBBXX:5:2205:31365:24753,J00121:27:H3GGKBBXX:5:2219:22404:41088,J00121:27:H3GGKBBXX:5:1104:7080:5358,J00121:27:H3GGKBBXX:5:2213:25540:33545,J00121:27:H3GGKBBXX:5:1209:16234:43620,J00121:27:H3GGKBBXX:5:1110:13149:29202,J00121:27:H3GGKBBXX:5:1106:24018:18599,J00121:27:H3GGKBBXX:5:1124:18568:39471,J00121:27:H3GGKBBXX:5:2201:2909:19408,J00121:27:H3GGKBBXX:5:2101:8694:34354,J00121:27:H3GGKBBXX:5:1115:24880:48087,J00121:27:H3GGKBBXX:5:2214:12895:7134,J00121:27:H3GGKBBXX:5:2202:20496:29131,J00121:27:H3GGKBBXX:5:2210:28899:12321,J00121:27:H3GGKBBXX:5:2207:18456:18845,J00121:27:H3GGKBBXX:5:2203:3163:42143,J00121:27:H3GGKBBXX:5:2224:15371:24190,J00121:27:H3GGKBBXX:5:1110:26737:25949,J00121:27:H3GGKBBXX:5:2221:14286:4620,J00121:27:H3GGKBBXX:5:2216:7770:19953,J00121:27:H3GGKBBXX:5:2101:29386:15873,J00121:27:H3GGKBBXX:5:1123:5568:30485,J00121:27:H3GGKBBXX:5:2215:3853:35532,J00121:27:H3GGKBBXX:5:1123:4635:36429,J00121:27:H3GGKBBXX:5:1207:18873:7996,J00121:27:H3GGKBBXX:5:2209:29274:37906,J00121:27:H3GGKBBXX:5:1112:30797:42161,J00121:27:H3GGKBBXX:5:1103:13646:28727,J00121:27:H3GGKBBXX:5:1104:28960:44886,J00121:27:H3GGKBBXX:5:2103:13058:27672,J00121:27:H3GGKBBXX:5:1213:19309:29395,J00121:27:H3GGKBBXX:5:1206:8288:44763;sequence=TATTATCAGATTCATGTAAATTCATTGTTATTGATCATTAAAGCTACAA;start=411081;subtype=IES;support_ref=4;support_variant=48;type=IES;
scaffold51_52_with_IES	MILORD	internal_eliminated_sequence	412936	413164	.	.	.	ID=MILORD.52.412936.413164;Name=MILORD.52.412936.413164;bounded_by_ta=TRUE;common_boundary=Both;end=413164;ies_id=IESPGM.PTET51.1.52.393175;ies_left_dist=0;ies_min_dist=0;ies_right_dist=0;junction_seq=taattataatagttaTAatagtaataacaata;read_names=J00121:27:H3GGKBBXX:5:1128:3001:40420,J00121:27:H3GGKBBXX:5:1206:25337:5974,J00121:27:H3GGKBBXX:5:2113:27225:18564,J00121:27:H3GGKBBXX:5:1122:30482:29905,J00121:27:H3GGKBBXX:5:2207:21623:2070,J00121:27:H3GGKBBXX:5:2207:4269:10194,J00121:27:H3GGKBBXX:5:2208:8795:22221,J00121:27:H3GGKBBXX:5:2128:28808:35550,J00121:27:H3GGKBBXX:5:2106:22952:23540,J00121:27:H3GGKBBXX:5:1218:26210:18142,J00121:27:H3GGKBBXX:5:2124:14631:25896,J00121:27:H3GGKBBXX:5:1102:16853:12093,J00121:27:H3GGKBBXX:5:1203:30847:11688,J00121:27:H3GGKBBXX:5:1210:25824:9913,J00121:27:H3GGKBBXX:5:1117:21633:27654,J00121:27:H3GGKBBXX:5:1210:6928:18951,J00121:27:H3GGKBBXX:5:1222:23764:39049,J00121:27:H3GGKBBXX:5:2210:21440:12585,J00121:27:H3GGKBBXX:5:1219:2219:10299,J00121:27:H3GGKBBXX:5:2205:4472:17614,J00121:27:H3GGKBBXX:5:1107:10581:2387,J00121:27:H3GGKBBXX:5:2220:27671:25527,J00121:27:H3GGKBBXX:5:1120:13606:11460,J00121:27:H3GGKBBXX:5:1122:29041:29167,J00121:27:H3GGKBBXX:5:1227:9973:37238;sequence=TATAGTTCTTACATGAGTACTATGAGCATTGAAATATAAATTAATATATAATAAAGGCATAAATAATAATAATAATTCTACATAAAAAAAGAATTGGAGGAGATTTTTCATAAAGTAAAAGAAATACTATTTTTTTATGGCTTATAAATTCACAACCTAATAAATAATCAAATTTAAATATTTCATTTTTATTATATTTAGACTAATAAAATTTTCTATGTAAGTACTA;start=412936;subtype=IES;support_ref=2;support_variant=25;type=IES;
scaffold51_52_with_IES	MILORD	internal_eliminated_sequence	415597	415700	.	.	.	ID=MILORD.52.415597.415700;Name=MILORD.52.415597.415700;bounded_by_ta=TRUE;common_boundary=Both;end=415700;ies_id=IESPGM.PTET51.1.52.395607;ies_left_dist=0;ies_min_dist=0;ies_right_dist=0;junction_seq=aagcaaacactataaTAtcgctaccgatgtat;read_names=J00121:27:H3GGKBBXX:5:1225:25743:21588,J00121:27:H3GGKBBXX:5:2222:18233:4989,J00121:27:H3GGKBBXX:5:1223:15016:47770,J00121:27:H3GGKBBXX:5:2228:32634:24595,J00121:27:H3GGKBBXX:5:1223:15077:47805,J00121:27:H3GGKBBXX:5:2203:31903:32437,J00121:27:H3GGKBBXX:5:2225:20801:42319,J00121:27:H3GGKBBXX:5:2113:1600:21922,J00121:27:H3GGKBBXX:5:1105:10023:12497,J00121:27:H3GGKBBXX:5:2210:8836:42618,J00121:27:H3GGKBBXX:5:1207:13362:42161,J00121:27:H3GGKBBXX:5:1124:21166:38803,J00121:27:H3GGKBBXX:5:2109:12165:3723,J00121:27:H3GGKBBXX:5:1108:23926:14467,J00121:27:H3GGKBBXX:5:2102:21866:39945,J00121:27:H3GGKBBXX:5:1226:26291:11706,J00121:27:H3GGKBBXX:5:2120:8836:29325,J00121:27:H3GGKBBXX:5:2115:10622:33826,J00121:27:H3GGKBBXX:5:2104:27904:15029,J00121:27:H3GGKBBXX:5:1222:3731:6941,J00121:27:H3GGKBBXX:5:2118:25053:3160,J00121:27:H3GGKBBXX:5:2216:23064:47577,J00121:27:H3GGKBBXX:5:1105:21217:39734,J00121:27:H3GGKBBXX:5:1104:10054:36851,J00121:27:H3GGKBBXX:5:2226:20933:36745,J00121:27:H3GGKBBXX:5:1121:16336:17104,J00121:27:H3GGKBBXX:5:1127:29325:23223,J00121:27:H3GGKBBXX:5:1213:5233:3705,J00121:27:H3GGKBBXX:5:1113:10927:17790,J00121:27:H3GGKBBXX:5:1114:17706:43322;sequence=TACAGCACCACAAATTTCATTTAATTTTACTCTAAAGATATTTGGGCATGAATTTCAAGAGTGTTTTAATTAACTGAATAGTAAATATGATTTGAAACTGTTTG;start=415597;subtype=IES;support_ref=20;support_variant=30;type=IES;
scaffold51_52_with_IES	MILORD	internal_eliminated_sequence	426427	426470	.	.	.	ID=MILORD.52.426427.426470;Name=MILORD.52.426427.426470;bounded_by_ta=TRUE;common_boundary=Both;end=426470;ies_id=IESPGM.PTET51.1.52.406333;ies_left_dist=0;ies_min_dist=0;ies_right_dist=0;junction_seq=ctattttcactacttTAagtattgccaatttt;read_names=J00121:27:H3GGKBBXX:5:2101:22871:49036,J00121:27:H3GGKBBXX:5:1215:27915:5270,J00121:27:H3GGKBBXX:5:2217:7537:46029,J00121:27:H3GGKBBXX:5:1102:12997:19126,J00121:27:H3GGKBBXX:5:2216:15554:3196,J00121:27:H3GGKBBXX:5:1106:16630:11495,J00121:27:H3GGKBBXX:5:2103:29640:13148,J00121:27:H3GGKBBXX:5:2202:9191:29131,J00121:27:H3GGKBBXX:5:2219:4087:22749,J00121:27:H3GGKBBXX:5:1212:13748:44623,J00121:27:H3GGKBBXX:5:2210:17178:13570,J00121:27:H3GGKBBXX:5:2125:26727:11091,J00121:27:H3GGKBBXX:5:2128:14681:32560,J00121:27:H3GGKBBXX:5:2219:18142:3178,J00121:27:H3GGKBBXX:5:1219:4472:35585,J00121:27:H3GGKBBXX:5:1220:17685:31470,J00121:27:H3GGKBBXX:5:2206:20212:29659;sequence=TATACTTGAATTCCTCTTTGATTAAGTTTATATTTTATCATCTA;start=426427;subtype=IES;support_ref=0;support_variant=17;type=IES;
scaffold51_52_with_IES	MILORD	internal_eliminated_sequence	426605	426633	.	.	.	ID=MILORD.52.426605.426633;Name=MILORD.52.426605.426633;bounded_by_ta=TRUE;common_boundary=Both;end=426633;ies_id=IESPGM.PTET51.1.52.406467;ies_left_dist=0;ies_min_dist=0;ies_right_dist=0;junction_seq=atccaattcaggagaTAaattctctggattta;read_names=J00121:27:H3GGKBBXX:5:2222:24322:27778,J00121:27:H3GGKBBXX:5:2217:22140:23083;sequence=TATGAATCCAATACAATTTGTATTTACTA;start=426605;subtype=IES;support_ref=0;support_variant=2;type=IES;
scaffold51_52_with_IES	MILORD	internal_eliminated_sequence	426652	426680	.	.	.	ID=MILORD.52.426652.426680;Name=MILORD.52.426652.426680;bounded_by_ta=TRUE;common_boundary=Both;end=426680;ies_id=IESPGM.PTET51.1.52.406485;ies_left_dist=0;ies_min_dist=0;ies_right_dist=0;junction_seq=attctctggatttagTAccttgtcgttcatat;read_names=J00121:27:H3GGKBBXX:5:1219:17716:20129,J00121:27:H3GGKBBXX:5:1219:17990:20357;sequence=TATAGTAACCATTCTACTTGACATGATTA;start=426652;subtype=IES;support_ref=0;support_variant=2;type=IES;
scaffold51_52_with_IES	MILORD	internal_eliminated_sequence	426907	426933	.	.	.	ID=MILORD.52.426907.426933;Name=MILORD.52.426907.426933;bounded_by_ta=TRUE;common_boundary=Both;end=426933;ies_id=IESPGM.PTET51.1.52.406711;ies_left_dist=0;ies_min_dist=0;ies_right_dist=0;junction_seq=ggtttaagtttattcTAcataatcatgaaccc;read_names=J00121:27:H3GGKBBXX:5:2124:6025:44570,J00121:27:H3GGKBBXX:5:1227:9820:27795,J00121:27:H3GGKBBXX:5:1217:10460:23030,J00121:27:H3GGKBBXX:5:1220:14580:33686,J00121:27:H3GGKBBXX:5:1226:31395:12532,J00121:27:H3GGKBBXX:5:1225:25053:35901,J00121:27:H3GGKBBXX:5:2128:32146:35532,J00121:27:H3GGKBBXX:5:2217:6634:19988,J00121:27:H3GGKBBXX:5:1209:9100:43779,J00121:27:H3GGKBBXX:5:1225:24880:27162,J00121:27:H3GGKBBXX:5:1225:22983:20920,J00121:27:H3GGKBBXX:5:1202:24454:9825,J00121:27:H3GGKBBXX:5:2102:26027:43216,J00121:27:H3GGKBBXX:5:2106:24160:6994,J00121:27:H3GGKBBXX:5:1208:9059:26512,J00121:27:H3GGKBBXX:5:1124:11789:38275,J00121:27:H3GGKBBXX:5:1116:27773:11179,J00121:27:H3GGKBBXX:5:1225:24830:38750,J00121:27:H3GGKBBXX:5:1219:23876:4743,J00121:27:H3GGKBBXX:5:2217:4137:48896,J00121:27:H3GGKBBXX:5:2121:2777:7222,J00121:27:H3GGKBBXX:5:1108:8907:44042,J00121:27:H3GGKBBXX:5:1106:18720:24683,J00121:27:H3GGKBBXX:5:1112:27864:23786,J00121:27:H3GGKBBXX:5:2217:20598:29343,J00121:27:H3GGKBBXX:5:2220:9445:34424,J00121:27:H3GGKBBXX:5:2220:31182:1965,J00121:27:H3GGKBBXX:5:1128:19370:35690,J00121:27:H3GGKBBXX:5:1214:17543:4848,J00121:27:H3GGKBBXX:5:1213:24079:34495,J00121:27:H3GGKBBXX:5:2214:12591:48948,J00121:27:H3GGKBBXX:5:2224:13474:18335,J00121:27:H3GGKBBXX:5:2209:19258:32683,J00121:27:H3GGKBBXX:5:1221:23896:7873,J00121:27:H3GGKBBXX:5:1215:21846:25105,J00121:27:H3GGKBBXX:5:1101:12753:19126,J00121:27:H3GGKBBXX:5:1208:5710:23909,J00121:27:H3GGKBBXX:5:2121:2676:7257,J00121:27:H3GGKBBXX:5:2205:5792:11249,J00121:27:H3GGKBBXX:5:2218:16072:42847,J00121:27:H3GGKBBXX:5:1114:14336:6783,J00121:27:H3GGKBBXX:5:1116:11160:5007,J00121:27:H3GGKBBXX:5:2228:20496:30468,J00121:27:H3GGKBBXX:5:1227:10358:47331,J00121:27:H3GGKBBXX:5:2113:13291:10704,J00121:27:H3GGKBBXX:5:2117:11343:29026,J00121:27:H3GGKBBXX:5:2120:15422:28393,J00121:27:H3GGKBBXX:5:1212:11515:41317,J00121:27:H3GGKBBXX:5:1101:25855:47700,J00121:27:H3GGKBBXX:5:1209:7141:39611;sequence=TATAGAAAATGACTATTAATTCCTCTA;start=426907;subtype=IES;support_ref=0;support_variant=50;type=IES;
scaffold51_52_with_IES	MILORD	internal_eliminated_sequence	428529	428604	.	.	.	ID=MILORD.52.428529.428604;Name=MILORD.52.428529.428604;bounded_by_ta=TRUE;common_boundary=Both;end=428604;ies_id=IESPGM.PTET51.1.52.408306;ies_left_dist=0;ies_min_dist=0;ies_right_dist=0;junction_seq=tgtcaggtattgttgTAttattatacccatat;read_names=J00121:27:H3GGKBBXX:5:1124:14407:25298,J00121:27:H3GGKBBXX:5:1103:11231:44904,J00121:27:H3GGKBBXX:5:2102:19248:11952,J00121:27:H3GGKBBXX:5:1223:3721:14027,J00121:27:H3GGKBBXX:5:1117:23297:37818,J00121:27:H3GGKBBXX:5:2126:6654:29096,J00121:27:H3GGKBBXX:5:2110:6593:46188,J00121:27:H3GGKBBXX:5:2125:19766:24911,J00121:27:H3GGKBBXX:5:2221:20121:5798,J00121:27:H3GGKBBXX:5:1220:16914:45783,J00121:27:H3GGKBBXX:5:2107:4482:39084,J00121:27:H3GGKBBXX:5:2212:14549:49212,J00121:27:H3GGKBBXX:5:1226:17766:43533,J00121:27:H3GGKBBXX:5:2205:8968:30925,J00121:27:H3GGKBBXX:5:1210:7578:11319,J00121:27:H3GGKBBXX:5:1208:13819:12743,J00121:27:H3GGKBBXX:5:1121:20111:48825,J00121:27:H3GGKBBXX:5:1128:20141:27918,J00121:27:H3GGKBBXX:5:1106:12469:35128,J00121:27:H3GGKBBXX:5:2218:9120:20920,J00121:27:H3GGKBBXX:5:2212:28189:40209,J00121:27:H3GGKBBXX:5:2206:7151:48034,J00121:27:H3GGKBBXX:5:2217:27955:24683,J00121:27:H3GGKBBXX:5:2206:27143:36816,J00121:27:H3GGKBBXX:5:2207:18710:28709,J00121:27:H3GGKBBXX:5:1204:5132:43726,J00121:27:H3GGKBBXX:5:1114:18832:4198,J00121:27:H3GGKBBXX:5:2209:26991:25650,J00121:27:H3GGKBBXX:5:2221:30949:29694;sequence=TAAAGTAGGATCTAAACGCTTATATCCATTCTTAGTTTAAATTAATGTTACTATTTAATATCATCCAAATTTACTG;start=428529;subtype=IES;support_ref=4;support_variant=29;type=IES;
scaffold51_52_with_IES	MILORD	internal_eliminated_sequence	428976	429020	.	.	.	ID=MILORD.52.428976.429020;Name=MILORD.52.428976.429020;bounded_by_ta=TRUE;common_boundary=None;end=429020;ies_id=IESPGM.PTET51.1.52.408306;ies_left_dist=-447;ies_min_dist=416;ies_right_dist=-416;junction_seq=atatccaatacccacTAgtaaagcaaacgttt;read_names=J00121:27:H3GGKBBXX:5:1212:16670:29817;sequence=TATACTTTTTAACTAATTATTTTACAAGTCAAAATGCAAAATGTA;start=428976;subtype=MAC;support_ref=123;support_variant=1;type=CRYPTIC;
scaffold51_52_with_IES	MILORD	internal_eliminated_sequence	429629	429656	.	.	.	ID=MILORD.52.429629.429656;Name=MILORD.52.429629.429656;bounded_by_ta=TRUE;common_boundary=Both;end=429656;ies_id=IESPGM.PTET51.1.52.409330;ies_left_dist=0;ies_min_dist=0;ies_right_dist=0;junction_seq=taatattaaaaatggTActaacaattataata;read_names=J00121:27:H3GGKBBXX:5:1222:7669:4022,J00121:27:H3GGKBBXX:5:1224:17533:7890,J00121:27:H3GGKBBXX:5:1212:11738:16735,J00121:27:H3GGKBBXX:5:2225:11211:16102,J00121:27:H3GGKBBXX:5:2216:9354:12075,J00121:27:H3GGKBBXX:5:2101:7172:36780,J00121:27:H3GGKBBXX:5:1208:14529:6730,J00121:27:H3GGKBBXX:5:2211:30299:8277,J00121:27:H3GGKBBXX:5:2222:28199:37835,J00121:27:H3GGKBBXX:5:2124:6025:3002,J00121:27:H3GGKBBXX:5:2226:19999:12058,J00121:27:H3GGKBBXX:5:2202:2788:18388,J00121:27:H3GGKBBXX:5:1119:27965:10844,J00121:27:H3GGKBBXX:5:1217:14509:7293,J00121:27:H3GGKBBXX:5:1102:19613:17966,J00121:27:H3GGKBBXX:5:2212:2767:1543,J00121:27:H3GGKBBXX:5:2122:22851:35778,J00121:27:H3GGKBBXX:5:2228:27001:33017,J00121:27:H3GGKBBXX:5:1224:21410:26810,J00121:27:H3GGKBBXX:5:2104:17117:45080,J00121:27:H3GGKBBXX:5:1213:16193:31839,J00121:27:H3GGKBBXX:5:2106:9831:42267,J00121:27:H3GGKBBXX:5:1128:11860:20498,J00121:27:H3GGKBBXX:5:1126:11363:39365,J00121:27:H3GGKBBXX:5:2221:30330:38257,J00121:27:H3GGKBBXX:5:2122:18436:30169,J00121:27:H3GGKBBXX:5:2115:18122:29096,J00121:27:H3GGKBBXX:5:2122:22800:35796,J00121:27:H3GGKBBXX:5:1204:5558:44605,J00121:27:H3GGKBBXX:5:2227:4107:24788,J00121:27:H3GGKBBXX:5:1128:9039:28375,J00121:27:H3GGKBBXX:5:2128:8714:36007,J00121:27:H3GGKBBXX:5:2119:14012:44025,J00121:27:H3GGKBBXX:5:1118:21004:14643,J00121:27:H3GGKBBXX:5:1103:20192:37431,J00121:27:H3GGKBBXX:5:1117:4411:41739,J00121:27:H3GGKBBXX:5:1119:26372:37976,J00121:27:H3GGKBBXX:5:1112:26352:43849,J00121:27:H3GGKBBXX:5:1117:25367:41510,J00121:27:H3GGKBBXX:5:2227:16792:30380,J00121:27:H3GGKBBXX:5:1115:7760:24964,J00121:27:H3GGKBBXX:5:2108:7060:25966,J00121:27:H3GGKBBXX:5:1114:26484:38838,J00121:27:H3GGKBBXX:5:2210:29721:15610,J00121:27:H3GGKBBXX:5:1218:10998:17034,J00121:27:H3GGKBBXX:5:1107:30137:40596,J00121:27:H3GGKBBXX:5:2109:24048:32015,J00121:27:H3GGKBBXX:5:1125:11880:39840,J00121:27:H3GGKBBXX:5:2218:1428:38504,J00121:27:H3GGKBBXX:5:2215:23358:31699,J00121:27:H3GGKBBXX:5:2125:8389:12937,J00121:27:H3GGKBBXX:5:2110:17949:25246,J00121:27:H3GGKBBXX:5:2216:12510:8506,J00121:27:H3GGKBBXX:5:1204:5091:18968,J00121:27:H3GGKBBXX:5:1224:17137:1683,J00121:27:H3GGKBBXX:5:1111:26078:12497,J00121:27:H3GGKBBXX:5:2113:13372:39400,J00121:27:H3GGKBBXX:5:1111:29376:41704,J00121:27:H3GGKBBXX:5:1222:3802:30380,J00121:27:H3GGKBBXX:5:2114:31172:1209,J00121:27:H3GGKBBXX:5:2126:21034:23100,J00121:27:H3GGKBBXX:5:1226:6847:18318,J00121:27:H3GGKBBXX:5:1119:7314:42161,J00121:27:H3GGKBBXX:5:1223:23328:6642,J00121:27:H3GGKBBXX:5:2104:4919:29888;sequence=TATATCATAATAATCATTTTTGTAATTA;start=429629;subtype=IES;support_ref=3;support_variant=65;type=IES;
scaffold51_52_with_IES	MILORD	internal_eliminated_sequence	432206	432290	.	.	.	ID=MILORD.52.432206.432290;Name=MILORD.52.432206.432290;bounded_by_ta=TRUE;common_boundary=Both;end=432290;ies_id=IESPGM.PTET51.1.52.411879;ies_left_dist=0;ies_min_dist=0;ies_right_dist=0;junction_seq=aactttaggttatgcTAtcaaatgcctcttga;read_names=J00121:27:H3GGKBBXX:5:2110:3275:37062,J00121:27:H3GGKBBXX:5:2226:17401:30310,J00121:27:H3GGKBBXX:5:1127:14509:17597,J00121:27:H3GGKBBXX:5:1101:22485:24454,J00121:27:H3GGKBBXX:5:2201:16437:9719,J00121:27:H3GGKBBXX:5:1111:20669:34881,J00121:27:H3GGKBBXX:5:2124:5873:13078,J00121:27:H3GGKBBXX:5:2202:25327:38345,J00121:27:H3GGKBBXX:5:1112:24819:14748,J00121:27:H3GGKBBXX:5:2225:2087:32859,J00121:27:H3GGKBBXX:5:1109:19745:34829,J00121:27:H3GGKBBXX:5:1101:19542:7785,J00121:27:H3GGKBBXX:5:1221:9729:36253,J00121:27:H3GGKBBXX:5:1223:17330:28534,J00121:27:H3GGKBBXX:5:1228:12195:23892,J00121:27:H3GGKBBXX:5:2222:28189:40842,J00121:27:H3GGKBBXX:5:1118:25357:23874,J00121:27:H3GGKBBXX:5:2118:26139:18757,J00121:27:H3GGKBBXX:5:2111:13697:13306,J00121:27:H3GGKBBXX:5:2202:25611:3846,J00121:27:H3GGKBBXX:5:2217:26474:19548,J00121:27:H3GGKBBXX:5:2219:4279:26740,J00121:27:H3GGKBBXX:5:1221:24759:21500,J00121:27:H3GGKBBXX:5:2216:18873:12075,J00121:27:H3GGKBBXX:5:2224:10379:12585,J00121:27:H3GGKBBXX:5:1220:5751:40614,J00121:27:H3GGKBBXX:5:1120:16153:3072,J00121:27:H3GGKBBXX:5:2227:22556:31681,J00121:27:H3GGKBBXX:5:1122:9739:6132,J00121:27:H3GGKBBXX:5:2218:31253:10598,J00121:27:H3GGKBBXX:5:1109:26047:18740,J00121:27:H3GGKBBXX:5:2107:18325:22801,J00121:27:H3GGKBBXX:5:1201:5690:28164,J00121:27:H3GGKBBXX:5:1205:15716:12480,J00121:27:H3GGKBBXX:5:1114:14966:7486,J00121:27:H3GGKBBXX:5:2207:13433:45660,J00121:27:H3GGKBBXX:5:2122:16650:39594,J00121:27:H3GGKBBXX:5:2209:29914:26002;sequence=TACAGTACTCATTTTAATCTCTTTAGAAACCAATAGATTTTCTATTCAAATTACTAAGAATTTATATTACTAATCTAATACACTG;start=432206;subtype=IES;support_ref=0;support_variant=38;type=IES;
scaffold51_52_with_IES	MILORD	internal_eliminated_sequence	432486	432514	.	.	.	ID=MILORD.52.432486.432514;Name=MILORD.52.432486.432514;bounded_by_ta=TRUE;common_boundary=Both;end=432514;ies_id=IESPGM.PTET51.1.52.412074;ies_left_dist=0;ies_min_dist=0;ies_right_dist=0;junction_seq=tctggcgtagttttgTAccataccagtaatga;read_names=J00121:27:H3GGKBBXX:5:1224:16508:37800,J00121:27:H3GGKBBXX:5:1206:22364:41616,J00121:27:H3GGKBBXX:5:1119:28280:46240,J00121:27:H3GGKBBXX:5:1222:17249:13130,J00121:27:H3GGKBBXX:5:2115:6116:45643,J00121:27:H3GGKBBXX:5:2122:9069:39119,J00121:27:H3GGKBBXX:5:1120:15909:19531,J00121:27:H3GGKBBXX:5:2227:7699:45467,J00121:27:H3GGKBBXX:5:1109:13981:14783,J00121:27:H3GGKBBXX:5:2220:5609:21483,J00121:27:H3GGKBBXX:5:1208:25773:24138,J00121:27:H3GGKBBXX:5:2227:21410:24243,J00121:27:H3GGKBBXX:5:2219:15432:23628,J00121:27:H3GGKBBXX:5:2225:5375:24103,J00121:27:H3GGKBBXX:5:2212:30533:2527,J00121:27:H3GGKBBXX:5:1206:9374:33352,J00121:27:H3GGKBBXX:5:2110:26118:41194,J00121:27:H3GGKBBXX:5:2217:3133:15117,J00121:27:H3GGKBBXX:5:2124:29701:6607,J00121:27:H3GGKBBXX:5:1122:28960:44324,J00121:27:H3GGKBBXX:5:2106:16082:34741,J00121:27:H3GGKBBXX:5:2117:27722:10000,J00121:27:H3GGKBBXX:5:2217:20598:3037,J00121:27:H3GGKBBXX:5:1115:6532:29905,J00121:27:H3GGKBBXX:5:1106:9617:47770,J00121:27:H3GGKBBXX:5:1216:8298:47419,J00121:27:H3GGKBBXX:5:2227:17462:32455,J00121:27:H3GGKBBXX:5:2207:14154:44095,J00121:27:H3GGKBBXX:5:2115:23937:31892,J00121:27:H3GGKBBXX:5:2220:6502:44799,J00121:27:H3GGKBBXX:5:2206:30188:44974,J00121:27:H3GGKBBXX:5:2103:32491:2932,J00121:27:H3GGKBBXX:5:1101:26778:11495,J00121:27:H3GGKBBXX:5:2207:14418:44377,J00121:27:H3GGKBBXX:5:1116:2209:17210,J00121:27:H3GGKBBXX:5:1213:19126:37413,J00121:27:H3GGKBBXX:5:2211:4675:35092,J00121:27:H3GGKBBXX:5:1117:24363:29149,J00121:27:H3GGKBBXX:5:1205:26504:25404,J00121:27:H3GGKBBXX:5:2225:10125:46328,J00121:27:H3GGKBBXX:5:2225:27773:36358;sequence=TATAGTCATCCTATTCAAAAAGTAACCTA;start=432486;subtype=IES;support_ref=0;support_variant=41;type=IES;
scaffold51_52_with_IES	MILORD	internal_eliminated_sequence	433279	433343	.	.	.	ID=MILORD.52.433279.433343;Name=MILORD.52.433279.433343;bounded_by_ta=TRUE;common_boundary=Both;end=433343;ies_id=IESPGM.PTET51.1.52.412838;ies_left_dist=0;ies_min_dist=0;ies_right_dist=0;junction_seq=ctccaagataattgaTAactttgaatggtatg;read_names=J00121:27:H3GGKBBXX:5:2219:12987:2088,J00121:27:H3GGKBBXX:5:2227:28564:20955,J00121:27:H3GGKBBXX:5:1113:23378:11759,J00121:27:H3GGKBBXX:5:2223:7233:22010,J00121:27:H3GGKBBXX:5:1208:6634:10950,J00121:27:H3GGKBBXX:5:1114:6969:15504,J00121:27:H3GGKBBXX:5:2202:24261:37871,J00121:27:H3GGKBBXX:5:2101:23835:12093,J00121:27:H3GGKBBXX:5:1228:20983:35637,J00121:27:H3GGKBBXX:5:2207:23794:16594,J00121:27:H3GGKBBXX:5:2204:9394:19109,J00121:27:H3GGKBBXX:5:2226:25185:46715,J00121:27:H3GGKBBXX:5:2215:25378:27672,J00121:27:H3GGKBBXX:5:2211:28483:43990,J00121:27:H3GGKBBXX:5:1225:11129:17579,J00121:27:H3GGKBBXX:5:1117:28970:11495,J00121:27:H3GGKBBXX:5:2110:11008:33545,J00121:27:H3GGKBBXX:5:2220:28970:8119,J00121:27:H3GGKBBXX:5:1114:14783:44623,J00121:27:H3GGKBBXX:5:1108:13880:22837,J00121:27:H3GGKBBXX:5:1211:14336:34846,J00121:27:H3GGKBBXX:5:2201:24535:23505,J00121:27:H3GGKBBXX:5:1123:4371:45256,J00121:27:H3GGKBBXX:5:2227:25986:17333,J00121:27:H3GGKBBXX:5:1122:31365:1015,J00121:27:H3GGKBBXX:5:1219:25621:27356,J00121:27:H3GGKBBXX:5:2222:20730:19126,J00121:27:H3GGKBBXX:5:2114:24089:7785,J00121:27:H3GGKBBXX:5:1128:31162:6958,J00121:27:H3GGKBBXX:5:1204:23987:36165,J00121:27:H3GGKBBXX:5:2203:8369:41634,J00121:27:H3GGKBBXX:5:2109:13190:23012,J00121:27:H3GGKBBXX:5:1115:7222:34266,J00121:27:H3GGKBBXX:5:2208:22049:17016,J00121:27:H3GGKBBXX:5:2108:30127:12515,J00121:27:H3GGKBBXX:5:2119:20649:3442,J00121:27:H3GGKBBXX:5:1212:25763:16067,J00121:27:H3GGKBBXX:5:1125:4919:16348,J00121:27:H3GGKBBXX:5:2109:15960:12304,J00121:27:H3GGKBBXX:5:2111:14692:30081,J00121:27:H3GGKBBXX:5:1219:20517:7117,J00121:27:H3GGKBBXX:5:2208:24769:14730,J00121:27:H3GGKBBXX:5:1119:8917:33721,J00121:27:H3GGKBBXX:5:2228:17716:30433,J00121:27:H3GGKBBXX:5:2108:29985:12445,J00121:27:H3GGKBBXX:5:2222:12946:30081,J00121:27:H3GGKBBXX:5:2120:15321:20304,J00121:27:H3GGKBBXX:5:1117:24261:19759,J00121:27:H3GGKBBXX:5:2205:23257:1912,J00121:27:H3GGKBBXX:5:2222:14590:46012,J00121:27:H3GGKBBXX:5:2220:7517:10546,J00121:27:H3GGKBBXX:5:1114:27062:47612,J00121:27:H3GGKBBXX:5:2201:22780:37378,J00121:27:H3GGKBBXX:5:2209:16853:6255;sequence=TACAATGTGATTGTCATAATTTTACTATTATATATTATAATAAATTATTTAGAAATGATTGACTG;start=433279;subtype=IES;support_ref=2;support_variant=54;type=IES;
scaffold51_52_with_IES	MILORD	internal_eliminated_sequence	437097	437150	.	.	.	ID=MILORD.52.437097.437150;Name=MILORD.52.437097.437150;bounded_by_ta=TRUE;common_boundary=Both;end=437150;ies_id=IESPGM.PTET51.1.52.416591;ies_left_dist=0;ies_min_dist=0;ies_right_dist=0;junction_seq=atttcaaatgactaaTAagcatcactccaagg;read_names=J00121:27:H3GGKBBXX:5:2128:19613:42583,J00121:27:H3GGKBBXX:5:2228:5518:37150,J00121:27:H3GGKBBXX:5:2118:30452:32420,J00121:27:H3GGKBBXX:5:1108:7649:19390,J00121:27:H3GGKBBXX:5:2207:8227:42337,J00121:27:H3GGKBBXX:5:2219:10044:35673,J00121:27:H3GGKBBXX:5:2201:15128:44904,J00121:27:H3GGKBBXX:5:1128:31081:6642,J00121:27:H3GGKBBXX:5:2216:22049:3336,J00121:27:H3GGKBBXX:5:2218:23835:39840,J00121:27:H3GGKBBXX:5:1203:16802:34618,J00121:27:H3GGKBBXX:5:2112:18172:32912,J00121:27:H3GGKBBXX:5:1121:29143:23681,J00121:27:H3GGKBBXX:5:1102:23023:34987,J00121:27:H3GGKBBXX:5:2112:28290:46117,J00121:27:H3GGKBBXX:5:2213:14377:23839,J00121:27:H3GGKBBXX:5:2206:17827:33264,J00121:27:H3GGKBBXX:5:2216:9059:6607,J00121:27:H3GGKBBXX:5:2219:25976:23153,J00121:27:H3GGKBBXX:5:2228:6380:9948,J00121:27:H3GGKBBXX:5:1121:26666:31558,J00121:27:H3GGKBBXX:5:1126:27001:3969,J00121:27:H3GGKBBXX:5:2108:4574:4180,J00121:27:H3GGKBBXX:5:1223:14377:14062,J00121:27:H3GGKBBXX:5:1204:3701:25351,J00121:27:H3GGKBBXX:5:2120:3214:14238,J00121:27:H3GGKBBXX:5:1102:12357:18335,J00121:27:H3GGKBBXX:5:1224:9333:43831,J00121:27:H3GGKBBXX:5:1208:16193:36024,J00121:27:H3GGKBBXX:5:2215:18396:26934,J00121:27:H3GGKBBXX:5:1220:17614:29835,J00121:27:H3GGKBBXX:5:1103:21166:35567,J00121:27:H3GGKBBXX:5:1123:12297:19636,J00121:27:H3GGKBBXX:5:1128:23541:27725,J00121:27:H3GGKBBXX:5:2223:12033:15029,J00121:27:H3GGKBBXX:5:1122:26981:30696,J00121:27:H3GGKBBXX:5:1214:10379:35022,J00121:27:H3GGKBBXX:5:1109:7476:30239,J00121:27:H3GGKBBXX:5:2102:17005:24947,J00121:27:H3GGKBBXX:5:1222:6309:20762,J00121:27:H3GGKBBXX:5:1219:22932:35602,J00121:27:H3GGKBBXX:5:2219:12824:18792,J00121:27:H3GGKBBXX:5:1120:7699:34424,J00121:27:H3GGKBBXX:5:2116:26017:33633,J00121:27:H3GGKBBXX:5:2216:4411:13640,J00121:27:H3GGKBBXX:5:1111:27245:10721,J00121:27:H3GGKBBXX:5:1120:7638:34600,J00121:27:H3GGKBBXX:5:1224:14062:42812,J00121:27:H3GGKBBXX:5:1109:7121:30398,J00121:27:H3GGKBBXX:5:1112:9485:39840,J00121:27:H3GGKBBXX:5:1214:9171:14748,J00121:27:H3GGKBBXX:5:2215:22810:3916,J00121:27:H3GGKBBXX:5:2120:9445:14097,J00121:27:H3GGKBBXX:5:1124:25895:28850,J00121:27:H3GGKBBXX:5:1202:26707:20515,J00121:27:H3GGKBBXX:5:1215:16995:2633;sequence=TACAGTTATTAAATTATTAATAATTACATAGATTTGGATTAAATAAATTAAGTG;start=437097;subtype=IES;support_ref=2;support_variant=56;type=IES;
scaffold51_52_with_IES	MILORD	internal_eliminated_sequence	441121	441177	.	.	.	ID=MILORD.52.441121.441177;Name=MILORD.52.441121.441177;bounded_by_ta=TRUE;common_boundary=Both;end=441177;ies_id=IESPGM.PTET51.1.52.420561;ies_left_dist=0;ies_min_dist=0;ies_right_dist=0;junction_seq=gtattgtcttcttgaTAtctccaaattcctga;read_names=J00121:27:H3GGKBBXX:5:1103:14093:40438,J00121:27:H3GGKBBXX:5:1102:14793:25544,J00121:27:H3GGKBBXX:5:1111:29285:34934,J00121:27:H3GGKBBXX:5:2108:30523:5288,J00121:27:H3GGKBBXX:5:2124:13920:38732,J00121:27:H3GGKBBXX:5:1202:22130:15363,J00121:27:H3GGKBBXX:5:2120:23399:14643,J00121:27:H3GGKBBXX:5:1204:28869:13851,J00121:27:H3GGKBBXX:5:1213:7202:45520,J00121:27:H3GGKBBXX:5:2218:12439:17350,J00121:27:H3GGKBBXX:5:1120:27488:12620,J00121:27:H3GGKBBXX:5:2212:18071:12480,J00121:27:H3GGKBBXX:5:1201:28828:46135,J00121:27:H3GGKBBXX:5:1209:16366:28305,J00121:27:H3GGKBBXX:5:1124:14620:36499,J00121:27:H3GGKBBXX:5:1128:20628:44201,J00121:27:H3GGKBBXX:5:2227:23987:35989,J00121:27:H3GGKBBXX:5:1128:14032:11847,J00121:27:H3GGKBBXX:5:1107:11160:7890,J00121:27:H3GGKBBXX:5:2205:10135:36569,J00121:27:H3GGKBBXX:5:2214:24018:44377,J00121:27:H3GGKBBXX:5:2228:13240:7310,J00121:27:H3GGKBBXX:5:1205:30431:2844,J00121:27:H3GGKBBXX:5:2228:18456:27883,J00121:27:H3GGKBBXX:5:2124:13890:38152,J00121:27:H3GGKBBXX:5:1101:16163:8471,J00121:27:H3GGKBBXX:5:2201:15656:26441,J00121:27:H3GGKBBXX:5:2126:30127:18915,J00121:27:H3GGKBBXX:5:1114:25367:4338,J00121:27:H3GGKBBXX:5:2126:17898:21852,J00121:27:H3GGKBBXX:5:2219:6614:18827,J00121:27:H3GGKBBXX:5:2124:31446:36605,J00121:27:H3GGKBBXX:5:1205:12571:38996,J00121:27:H3GGKBBXX:5:1220:12763:20480,J00121:27:H3GGKBBXX:5:2119:26616:3582,J00121:27:H3GGKBBXX:5:1123:8410:19689,J00121:27:H3GGKBBXX:5:2224:17472:27021,J00121:27:H3GGKBBXX:5:2217:10196:20357,J00121:27:H3GGKBBXX:5:1228:20476:26388,J00121:27:H3GGKBBXX:5:1101:16285:8576,J00121:27:H3GGKBBXX:5:1221:11373:36288,J00121:27:H3GGKBBXX:5:2226:22871:28006,J00121:27:H3GGKBBXX:5:1118:27559:10915,J00121:27:H3GGKBBXX:5:2124:23723:36939,J00121:27:H3GGKBBXX:5:1111:28686:10475,J00121:27:H3GGKBBXX:5:1127:9496:4163,J00121:27:H3GGKBBXX:5:2226:19147:10757,J00121:27:H3GGKBBXX:5:1204:5751:33475,J00121:27:H3GGKBBXX:5:2106:25347:9895,J00121:27:H3GGKBBXX:5:1128:27022:19267,J00121:27:H3GGKBBXX:5:1215:12966:19847,J00121:27:H3GGKBBXX:5:2220:14489:27057,J00121:27:H3GGKBBXX:5:1223:29691:47524,J00121:27:H3GGKBBXX:5:1109:19471:27918,J00121:27:H3GGKBBXX:5:1216:17005:34758,J00121:27:H3GGKBBXX:5:2116:27783:27514,J00121:27:H3GGKBBXX:5:1117:17330:11126,J00121:27:H3GGKBBXX:5:1212:5589:5763,J00121:27:H3GGKBBXX:5:2206:11951:20973,J00121:27:H3GGKBBXX:5:2212:10419:39031,J00121:27:H3GGKBBXX:5:1202:12398:18194,J00121:27:H3GGKBBXX:5:2110:5264:19337,J00121:27:H3GGKBBXX:5:1127:13301:38257,J00121:27:H3GGKBBXX:5:1225:28767:28692,J00121:27:H3GGKBBXX:5:1108:15686:1279,J00121:27:H3GGKBBXX:5:1216:25307:16084,J00121:27:H3GGKBBXX:5:2217:2138:46662,J00121:27:H3GGKBBXX:5:1204:29975:21465,J00121:27:H3GGKBBXX:5:2217:20608:35936,J00121:27:H3GGKBBXX:5:2217:20496:35989,J00121:27:H3GGKBBXX:5:2221:28929:32103,J00121:27:H3GGKBBXX:5:1215:12895:19865,J00121:27:H3GGKBBXX:5:1111:19755:36394,J00121:27:H3GGKBBXX:5:2209:5081:16278,J00121:27:H3GGKBBXX:5:1215:21907:28024,J00121:27:H3GGKBBXX:5:1226:11951:1138,J00121:27:H3GGKBBXX:5:1218:29021:38029,J00121:27:H3GGKBBXX:5:2119:25124:23892,J00121:27:H3GGKBBXX:5:1211:20557:19742,J00121:27:H3GGKBBXX:5:1122:10653:7152,J00121:27:H3GGKBBXX:5:2205:27580:10704,J00121:27:H3GGKBBXX:5:2109:16944:10915,J00121:27:H3GGKBBXX:5:2224:8400:47032,J00121:27:H3GGKBBXX:5:1113:18548:19496,J00121:27:H3GGKBBXX:5:1119:26291:24015,J00121:27:H3GGKBBXX:5:1119:26362:24067,J00121:27:H3GGKBBXX:5:1207:16762:9156,J00121:27:H3GGKBBXX:5:2213:14864:2000,J00121:27:H3GGKBBXX:5:2215:7304:24314,J00121:27:H3GGKBBXX:5:2205:4036:22696,J00121:27:H3GGKBBXX:5:2209:20912:25281,J00121:27:H3GGKBBXX:5:1222:4229:13500,J00121:27:H3GGKBBXX:5:2210:13403:47682;sequence=TATAGTTAGAATCTAATCAAATAATTCTATTCAGCTTATGTATCTAAAATTCAAGTG;start=441121;subtype=IES;support_ref=2;support_variant=93;type=IES;
scaffold51_52_with_IES	MILORD	internal_eliminated_sequence	442015	442131	.	.	.	ID=MILORD.52.442015.442131;Name=MILORD.52.442015.442131;bounded_by_ta=TRUE;common_boundary=Both;end=442131;ies_id=IESPGM.PTET51.1.52.421398;ies_left_dist=0;ies_min_dist=0;ies_right_dist=0;junction_seq=gcatcatcaatctaaTAactgttaacatacgc;read_names=J00121:27:H3GGKBBXX:5:2207:5183:16172,J00121:27:H3GGKBBXX:5:1215:18954:46926,J00121:27:H3GGKBBXX:5:1112:2625:37835,J00121:27:H3GGKBBXX:5:2119:18568:5640,J00121:27:H3GGKBBXX:5:1111:30655:27145,J00121:27:H3GGKBBXX:5:2226:11647:17597,J00121:27:H3GGKBBXX:5:1225:7111:1683,J00121:27:H3GGKBBXX:5:1127:6888:18282,J00121:27:H3GGKBBXX:5:2113:21968:3618,J00121:27:H3GGKBBXX:5:1215:18294:46592,J00121:27:H3GGKBBXX:5:2222:24840:16225,J00121:27:H3GGKBBXX:5:2212:17503:40332,J00121:27:H3GGKBBXX:5:2101:14996:39893,J00121:27:H3GGKBBXX:5:1111:22039:34055,J00121:27:H3GGKBBXX:5:2109:20273:23188,J00121:27:H3GGKBBXX:5:2207:6299:36745,J00121:27:H3GGKBBXX:5:1207:28879:23188,J00121:27:H3GGKBBXX:5:1224:22090:45502,J00121:27:H3GGKBBXX:5:1201:17289:11970,J00121:27:H3GGKBBXX:5:2217:29437:5833,J00121:27:H3GGKBBXX:5:2109:18649:15557,J00121:27:H3GGKBBXX:5:2124:19624:32121,J00121:27:H3GGKBBXX:5:1218:26768:40455,J00121:27:H3GGKBBXX:5:2209:21044:11372,J00121:27:H3GGKBBXX:5:2126:12834:18036,J00121:27:H3GGKBBXX:5:1121:17381:37695,J00121:27:H3GGKBBXX:5:1121:18091:27004,J00121:27:H3GGKBBXX:5:1110:17158:30907,J00121:27:H3GGKBBXX:5:1107:25753:39189,J00121:27:H3GGKBBXX:5:1121:11109:42091,J00121:27:H3GGKBBXX:5:2209:30086:33299,J00121:27:H3GGKBBXX:5:1118:2240:35514,J00121:27:H3GGKBBXX:5:2109:18832:15100,J00121:27:H3GGKBBXX:5:1108:7009:20885,J00121:27:H3GGKBBXX:5:2206:11393:39629,J00121:27:H3GGKBBXX:5:2223:6816:32508,J00121:27:H3GGKBBXX:5:1221:21410:26775,J00121:27:H3GGKBBXX:5:2225:29031:19795,J00121:27:H3GGKBBXX:5:2220:31822:40807,J00121:27:H3GGKBBXX:5:1124:9069:19214,J00121:27:H3GGKBBXX:5:2118:7943:40438,J00121:27:H3GGKBBXX:5:1223:24616:19285,J00121:27:H3GGKBBXX:5:1224:14032:45924,J00121:27:H3GGKBBXX:5:2121:18101:16436,J00121:27:H3GGKBBXX:5:1128:14215:16735,J00121:27:H3GGKBBXX:5:1226:21125:24595,J00121:27:H3GGKBBXX:5:1206:6370:16858,J00121:27:H3GGKBBXX:5:1202:10115:43251,J00121:27:H3GGKBBXX:5:1101:4939:26582,J00121:27:H3GGKBBXX:5:1121:25266:23610;sequence=TACACTAAATTAGTTCAAATATTCCTTAAAATTCCATTTTAATTACAAAATTATGAGATACTTTAAAAATAATATAAATAATTCAAATATAAATTAACAATTCTATTCACAAAAGTG;start=442015;subtype=IES;support_ref=6;support_variant=50;type=IES;
scaffold51_52_with_IES	MILORD	internal_eliminated_sequence	445601	445677	.	.	.	ID=MILORD.52.445601.445677;Name=MILORD.52.445601.445677;bounded_by_ta=TRUE;common_boundary=Both;end=445677;ies_id=IESPGM.PTET51.1.52.424867;ies_left_dist=0;ies_min_dist=0;ies_right_dist=0;junction_seq=aaacgaatttgacaaTAtacttaatttggcag;read_names=J00121:27:H3GGKBBXX:5:1118:19228:30872,J00121:27:H3GGKBBXX:5:2203:2057:15082,J00121:27:H3GGKBBXX:5:1122:7121:34020,J00121:27:H3GGKBBXX:5:2221:27509:16489,J00121:27:H3GGKBBXX:5:1112:21004:29976,J00121:27:H3GGKBBXX:5:1206:15909:44570,J00121:27:H3GGKBBXX:5:1114:11789:44781,J00121:27:H3GGKBBXX:5:2224:5416:39260,J00121:27:H3GGKBBXX:5:2102:30056:42952,J00121:27:H3GGKBBXX:5:1111:13677:40455,J00121:27:H3GGKBBXX:5:1107:23581:48614,J00121:27:H3GGKBBXX:5:1204:8227:12796,J00121:27:H3GGKBBXX:5:1228:5934:40614,J00121:27:H3GGKBBXX:5:1207:21511:43374,J00121:27:H3GGKBBXX:5:1104:11180:8488,J00121:27:H3GGKBBXX:5:2109:12327:25492,J00121:27:H3GGKBBXX:5:1109:7405:42706,J00121:27:H3GGKBBXX:5:2119:24819:40561,J00121:27:H3GGKBBXX:5:1205:19745:37079,J00121:27:H3GGKBBXX:5:2202:10724:11917,J00121:27:H3GGKBBXX:5:1121:24139:14625,J00121:27:H3GGKBBXX:5:1120:7354:11812,J00121:27:H3GGKBBXX:5:1217:8258:40209,J00121:27:H3GGKBBXX:5:2222:26930:4127,J00121:27:H3GGKBBXX:5:2119:20232:15381,J00121:27:H3GGKBBXX:5:1220:22394:46451,J00121:27:H3GGKBBXX:5:2212:2493:38556,J00121:27:H3GGKBBXX:5:2201:6197:22608,J00121:27:H3GGKBBXX:5:1222:20182:44974,J00121:27:H3GGKBBXX:5:2215:27884:8945,J00121:27:H3GGKBBXX:5:1212:13616:23751,J00121:27:H3GGKBBXX:5:2120:14894:24947,J00121:27:H3GGKBBXX:5:2212:17127:23470,J00121:27:H3GGKBBXX:5:1206:13869:19548,J00121:27:H3GGKBBXX:5:2111:11728:32613,J00121:27:H3GGKBBXX:5:1202:29630:1490,J00121:27:H3GGKBBXX:5:1217:11789:39014,J00121:27:H3GGKBBXX:5:1210:7537:33193,J00121:27:H3GGKBBXX:5:1110:5771:24929,J00121:27:H3GGKBBXX:5:1119:9262:5903,J00121:27:H3GGKBBXX:5:1213:30645:12638,J00121:27:H3GGKBBXX:5:2221:19867:2017,J00121:27:H3GGKBBXX:5:1212:12225:40508,J00121:27:H3GGKBBXX:5:1116:12530:7627,J00121:27:H3GGKBBXX:5:1220:13585:22608,J00121:27:H3GGKBBXX:5:1108:10277:7451,J00121:27:H3GGKBBXX:5:1127:24332:17104,J00121:27:H3GGKBBXX:5:1225:31375:23153,J00121:27:H3GGKBBXX:5:2104:21684:6466,J00121:27:H3GGKBBXX:5:2211:8105:20006,J00121:27:H3GGKBBXX:5:1120:12642:9825;sequence=TACAGTTAGGTGATTTAAATTGATTAATATAATTAAATCACCTCACTAGACATAATAAAAGTTTGCACAATTAAGTG;start=445601;subtype=IES;support_ref=2;support_variant=51;type=IES;
scaffold51_52_with_IES	MILORD	internal_eliminated_sequence	445601	445679	.	.	.	ID=MILORD.52.445601.445679;Name=MILORD.52.445601.445679;bounded_by_ta=TRUE;common_boundary=LEFT;end=445679;ies_id=IESPGM.PTET51.1.52.424867;ies_left_dist=0;ies_min_dist=0;ies_right_dist=-2;junction_seq=aaacgaatttgacaaTActtaatttggcagta;read_names=J00121:27:H3GGKBBXX:5:2111:24160:39066;sequence=TACAGTTAGGTGATTTAAATTGATTAATATAATTAAATCACCTCACTAGACATAATAAAAGTTTGCACAATTAAGTGTA;start=445601;subtype=PARTIAL_EXTERNAL;support_ref=1;support_variant=1;type=ALTERNATIVE;
scaffold51_52_with_IES	MILORD	internal_eliminated_sequence	448453	448511	.	.	.	ID=MILORD.52.448453.448511;Name=MILORD.52.448453.448511;bounded_by_ta=TRUE;common_boundary=Both;end=448511;ies_id=IESPGM.PTET51.1.52.427642;ies_left_dist=0;ies_min_dist=0;ies_right_dist=0;junction_seq=tgaaccagaaccaaaTAtcacaaaaaaagtta;read_names=J00121:27:H3GGKBBXX:5:1108:7304:5816,J00121:27:H3GGKBBXX:5:1115:14387:20375,J00121:27:H3GGKBBXX:5:1102:6248:41194,J00121:27:H3GGKBBXX:5:1210:20476:31066,J00121:27:H3GGKBBXX:5:1203:22526:27021,J00121:27:H3GGKBBXX:5:2219:17208:25544,J00121:27:H3GGKBBXX:5:1211:3559:21342,J00121:27:H3GGKBBXX:5:2227:3183:9086,J00121:27:H3GGKBBXX:5:2102:14143:43972,J00121:27:H3GGKBBXX:5:2120:16356:27690,J00121:27:H3GGKBBXX:5:1210:18213:10475,J00121:27:H3GGKBBXX:5:1205:19684:2686,J00121:27:H3GGKBBXX:5:1207:7598:23768,J00121:27:H3GGKBBXX:5:2202:21968:32631,J00121:27:H3GGKBBXX:5:2213:10247:28780,J00121:27:H3GGKBBXX:5:1222:8389:30591,J00121:27:H3GGKBBXX:5:2110:6177:5059,J00121:27:H3GGKBBXX:5:2214:9577:48649,J00121:27:H3GGKBBXX:5:2219:18132:16172,J00121:27:H3GGKBBXX:5:1105:26332:13640,J00121:27:H3GGKBBXX:5:2104:12895:9702,J00121:27:H3GGKBBXX:5:1201:19776:36710,J00121:27:H3GGKBBXX:5:2215:20882:39576,J00121:27:H3GGKBBXX:5:1222:6380:27883,J00121:27:H3GGKBBXX:5:2228:15016:6660,J00121:27:H3GGKBBXX:5:2203:8866:48860,J00121:27:H3GGKBBXX:5:1111:11089:7521,J00121:27:H3GGKBBXX:5:1121:5751:16102,J00121:27:H3GGKBBXX:5:2120:13210:9825,J00121:27:H3GGKBBXX:5:2222:2940:42495,J00121:27:H3GGKBBXX:5:2219:9039:37273,J00121:27:H3GGKBBXX:5:2220:3955:8488,J00121:27:H3GGKBBXX:5:2215:9881:48368,J00121:27:H3GGKBBXX:5:2101:24119:26969,J00121:27:H3GGKBBXX:5:2220:2706:45150,J00121:27:H3GGKBBXX:5:1226:26352:47155,J00121:27:H3GGKBBXX:5:2211:20912:39207,J00121:27:H3GGKBBXX:5:2102:13971:28270,J00121:27:H3GGKBBXX:5:1221:5101:8471,J00121:27:H3GGKBBXX:5:1207:4350:24261,J00121:27:H3GGKBBXX:5:1225:14418:13851,J00121:27:H3GGKBBXX:5:2110:19928:24489,J00121:27:H3GGKBBXX:5:1123:23277:16753;sequence=TACAGTCGGATGATTCAGACACTTTATTTAATGATTATAATGTGTGTCTACTCTTAGTG;start=448453;subtype=IES;support_ref=6;support_variant=43;type=IES;
scaffold51_52_with_IES	MILORD	internal_eliminated_sequence	450725	450873	.	.	.	ID=MILORD.52.450725.450873;Name=MILORD.52.450725.450873;bounded_by_ta=TRUE;common_boundary=Both;end=450873;ies_id=IESPGM.PTET51.1.52.429855;ies_left_dist=0;ies_min_dist=0;ies_right_dist=0;junction_seq=ttttgttttactttaTAttatatattaatata;read_names=J00121:27:H3GGKBBXX:5:1224:11485:22274,J00121:27:H3GGKBBXX:5:1211:4878:47788,J00121:27:H3GGKBBXX:5:2219:14813:43163,J00121:27:H3GGKBBXX:5:2222:27580:44324,J00121:27:H3GGKBBXX:5:2219:14773:43304,J00121:27:H3GGKBBXX:5:1224:18162:2932,J00121:27:H3GGKBBXX:5:1117:3427:22204,J00121:27:H3GGKBBXX:5:2224:16863:41546,J00121:27:H3GGKBBXX:5:1124:22353:43216,J00121:27:H3GGKBBXX:5:1106:31243:32138,J00121:27:H3GGKBBXX:5:1208:25327:30468,J00121:27:H3GGKBBXX:5:1219:7710:36763,J00121:27:H3GGKBBXX:5:2124:12205:17579,J00121:27:H3GGKBBXX:5:1101:5446:4954,J00121:27:H3GGKBBXX:5:1111:25997:1806,J00121:27:H3GGKBBXX:5:1212:25124:19847,J00121:27:H3GGKBBXX:5:2124:23835:20428,J00121:27:H3GGKBBXX:5:1217:13382:35620,J00121:27:H3GGKBBXX:5:1119:14397:38574;sequence=TACAGTATCTTTGATGATGTTTAGGTTAGTATAATGAGATTTATTAATATTTCCACTTGGGATGTTTATAACAAACAATGTTATTTTAGAAATAAATTTAATTATTTACAATTCATATTTGAAATCCATATGAAACTCCTAACCAACCT;start=450725;subtype=IES;support_ref=2;support_variant=19;type=IES;
scaffold51_52_with_IES	MILORD	internal_eliminated_sequence	451132	451157	.	.	.	ID=MILORD.52.451132.451157;Name=MILORD.52.451132.451157;bounded_by_ta=TRUE;common_boundary=Both;end=451157;ies_id=IESPGM.PTET51.1.52.430113;ies_left_dist=0;ies_min_dist=0;ies_right_dist=0;junction_seq=tattcattgcaacagTActtgcttttcttgat;read_names=J00121:27:H3GGKBBXX:5:2218:8186:47084,J00121:27:H3GGKBBXX:5:2226:21714:46434,J00121:27:H3GGKBBXX:5:1116:19268:17051,J00121:27:H3GGKBBXX:5:1110:22638:9702,J00121:27:H3GGKBBXX:5:2118:27773:44588,J00121:27:H3GGKBBXX:5:1113:23094:25017,J00121:27:H3GGKBBXX:5:2222:27559:4725,J00121:27:H3GGKBBXX:5:1205:28554:15170,J00121:27:H3GGKBBXX:5:1226:5477:28885,J00121:27:H3GGKBBXX:5:2128:28828:12761,J00121:27:H3GGKBBXX:5:1103:7699:21905,J00121:27:H3GGKBBXX:5:2223:7415:11847,J00121:27:H3GGKBBXX:5:1212:28036:20885,J00121:27:H3GGKBBXX:5:2222:27712:30169,J00121:27:H3GGKBBXX:5:1214:23531:21131,J00121:27:H3GGKBBXX:5:2116:2199:28375,J00121:27:H3GGKBBXX:5:2101:25195:39805,J00121:27:H3GGKBBXX:5:1116:15351:10159,J00121:27:H3GGKBBXX:5:2202:14986:18282,J00121:27:H3GGKBBXX:5:1214:29153:18458,J00121:27:H3GGKBBXX:5:1219:11749:31628,J00121:27:H3GGKBBXX:5:1121:18913:46258,J00121:27:H3GGKBBXX:5:1112:11535:20252,J00121:27:H3GGKBBXX:5:1228:29437:34706,J00121:27:H3GGKBBXX:5:1118:26352:7029,J00121:27:H3GGKBBXX:5:1120:11556:18775,J00121:27:H3GGKBBXX:5:2226:15341:42847,J00121:27:H3GGKBBXX:5:1113:3437:18564,J00121:27:H3GGKBBXX:5:1117:16934:19654,J00121:27:H3GGKBBXX:5:2201:14377:32525,J00121:27:H3GGKBBXX:5:1121:7040:2756,J00121:27:H3GGKBBXX:5:1115:16975:44799,J00121:27:H3GGKBBXX:5:2222:3549:34758,J00121:27:H3GGKBBXX:5:1108:11414:24472,J00121:27:H3GGKBBXX:5:1226:22343:15487,J00121:27:H3GGKBBXX:5:1212:6553:30257,J00121:27:H3GGKBBXX:5:2221:18751:3600,J00121:27:H3GGKBBXX:5:2107:19755:44869,J00121:27:H3GGKBBXX:5:1111:7415:26758,J00121:27:H3GGKBBXX:5:2220:10957:17913;sequence=TATTGTGAATTCGATTAATTTACTTA;start=451132;subtype=IES;support_ref=0;support_variant=40;type=IES;
scaffold51_52_with_IES	MILORD	internal_eliminated_sequence	452623	452689	.	.	.	ID=MILORD.52.452623.452689;Name=MILORD.52.452623.452689;bounded_by_ta=TRUE;common_boundary=Both;end=452689;ies_id=IESPGM.PTET51.1.52.431578;ies_left_dist=0;ies_min_dist=0;ies_right_dist=0;junction_seq=atcatgttcatttaaTAcaaaattcaagtttg;read_names=J00121:27:H3GGKBBXX:5:1213:15442:4022,J00121:27:H3GGKBBXX:5:2212:21115:6255,J00121:27:H3GGKBBXX:5:2223:25469:6202,J00121:27:H3GGKBBXX:5:2126:4635:14133,J00121:27:H3GGKBBXX:5:1113:28239:13605,J00121:27:H3GGKBBXX:5:1222:16955:9385,J00121:27:H3GGKBBXX:5:1115:18680:49089,J00121:27:H3GGKBBXX:5:2208:27265:10194,J00121:27:H3GGKBBXX:5:1102:14631:39541,J00121:27:H3GGKBBXX:5:2223:26930:4585,J00121:27:H3GGKBBXX:5:1107:8785:21957,J00121:27:H3GGKBBXX:5:2126:2280:24577,J00121:27:H3GGKBBXX:5:2221:28290:3565,J00121:27:H3GGKBBXX:5:1108:20618:48438,J00121:27:H3GGKBBXX:5:2110:16721:11091,J00121:27:H3GGKBBXX:5:1118:12672:7416,J00121:27:H3GGKBBXX:5:1208:17726:7486,J00121:27:H3GGKBBXX:5:1225:22668:28112,J00121:27:H3GGKBBXX:5:1128:23896:24401,J00121:27:H3GGKBBXX:5:1205:29406:12497,J00121:27:H3GGKBBXX:5:1115:5741:19109,J00121:27:H3GGKBBXX:5:2126:16711:40121,J00121:27:H3GGKBBXX:5:2205:27742:27373,J00121:27:H3GGKBBXX:5:1204:15290:28481,J00121:27:H3GGKBBXX:5:1105:19350:11003,J00121:27:H3GGKBBXX:5:1208:9435:17245,J00121:27:H3GGKBBXX:5:1106:13443:2316,J00121:27:H3GGKBBXX:5:2225:10531:21571,J00121:27:H3GGKBBXX:5:2109:4076:2615,J00121:27:H3GGKBBXX:5:1203:23957:19162,J00121:27:H3GGKBBXX:5:1113:14529:45695,J00121:27:H3GGKBBXX:5:1223:5731:20252,J00121:27:H3GGKBBXX:5:2109:26595:41915;sequence=TACAGTGAGCAAGTATATTATTTTCCAAATTAAATTTTTAATTGTATAGTTTCGATTTGAAATGCTG;start=452623;subtype=IES;support_ref=6;support_variant=33;type=IES;
scaffold51_52_with_IES	MILORD	internal_eliminated_sequence	453922	453996	.	.	.	ID=MILORD.52.453922.453996;Name=MILORD.52.453922.453996;bounded_by_ta=TRUE;common_boundary=Both;end=453996;ies_id=IESPGM.PTET51.1.52.432810;ies_left_dist=0;ies_min_dist=0;ies_right_dist=0;junction_seq=atatgataattatttTAttacaaactcaatca;read_names=J00121:27:H3GGKBBXX:5:2210:13687:46838,J00121:27:H3GGKBBXX:5:1220:25114:41352,J00121:27:H3GGKBBXX:5:1113:14103:23118,J00121:27:H3GGKBBXX:5:2216:28178:47612,J00121:27:H3GGKBBXX:5:2208:26392:36886,J00121:27:H3GGKBBXX:5:1218:19400:15803,J00121:27:H3GGKBBXX:5:2110:11190:28833,J00121:27:H3GGKBBXX:5:1108:29528:3178,J00121:27:H3GGKBBXX:5:1108:29396:1824,J00121:27:H3GGKBBXX:5:1207:10186:29518,J00121:27:H3GGKBBXX:5:1123:9272:24032,J00121:27:H3GGKBBXX:5:2213:27438:8523,J00121:27:H3GGKBBXX:5:2208:19877:12234,J00121:27:H3GGKBBXX:5:1112:8958:14379,J00121:27:H3GGKBBXX:5:1111:24180:13992,J00121:27:H3GGKBBXX:5:1119:20293:8031,J00121:27:H3GGKBBXX:5:2115:7293:37343,J00121:27:H3GGKBBXX:5:2209:20994:31118,J00121:27:H3GGKBBXX:5:2224:17949:33053,J00121:27:H3GGKBBXX:5:1107:7933:5780,J00121:27:H3GGKBBXX:5:1205:21805:44869,J00121:27:H3GGKBBXX:5:2115:3518:20814,J00121:27:H3GGKBBXX:5:1207:4827:6976,J00121:27:H3GGKBBXX:5:2114:27570:38504,J00121:27:H3GGKBBXX:5:1210:27296:24665,J00121:27:H3GGKBBXX:5:1104:19451:10053,J00121:27:H3GGKBBXX:5:1113:14154:23030,J00121:27:H3GGKBBXX:5:1207:22709:34231,J00121:27:H3GGKBBXX:5:1115:5152:32824,J00121:27:H3GGKBBXX:5:2220:25621:36077,J00121:27:H3GGKBBXX:5:1127:8065:17333,J00121:27:H3GGKBBXX:5:1219:3975:40209,J00121:27:H3GGKBBXX:5:1206:22759:43497,J00121:27:H3GGKBBXX:5:2219:25976:37677,J00121:27:H3GGKBBXX:5:2221:24627:19759,J00121:27:H3GGKBBXX:5:2210:9100:33756,J00121:27:H3GGKBBXX:5:1213:25408:12814,J00121:27:H3GGKBBXX:5:1212:16792:18142,J00121:27:H3GGKBBXX:5:2224:21592:20164,J00121:27:H3GGKBBXX:5:2113:15514:16981,J00121:27:H3GGKBBXX:5:1123:18548:24630,J00121:27:H3GGKBBXX:5:1202:16122:11636,J00121:27:H3GGKBBXX:5:1225:12743:17597,J00121:27:H3GGKBBXX:5:1122:24474:10774,J00121:27:H3GGKBBXX:5:2220:14641:35725,J00121:27:H3GGKBBXX:5:2121:30594:6642,J00121:27:H3GGKBBXX:5:2110:25317:25246,J00121:27:H3GGKBBXX:5:1127:27783:30116,J00121:27:H3GGKBBXX:5:1217:16498:16788,J00121:27:H3GGKBBXX:5:1115:3528:13271,J00121:27:H3GGKBBXX:5:2224:21592:14959,J00121:27:H3GGKBBXX:5:1107:5345:18986,J00121:27:H3GGKBBXX:5:1205:26484:2299,J00121:27:H3GGKBBXX:5:1117:13037:28551,J00121:27:H3GGKBBXX:5:1109:23094:23927,J00121:27:H3GGKBBXX:5:1120:2625:20146,J00121:27:H3GGKBBXX:5:1111:10023:2404,J00121:27:H3GGKBBXX:5:2109:14306:43128,J00121:27:H3GGKBBXX:5:1225:5071:24173,J00121:27:H3GGKBBXX:5:2108:20923:46328,J00121:27:H3GGKBBXX:5:2214:7669:45695,J00121:27:H3GGKBBXX:5:2225:4046:38785,J00121:27:H3GGKBBXX:5:2215:10236:8049,J00121:27:H3GGKBBXX:5:1127:2554:42003,J00121:27:H3GGKBBXX:5:2225:31801:40631,J00121:27:H3GGKBBXX:5:1213:20040:31576,J00121:27:H3GGKBBXX:5:1221:8318:4444,J00121:27:H3GGKBBXX:5:2222:26260:41792;sequence=TACTGTTAATTGAACTATTTTTTATACATTTATTACAATTTAATAAGTTTATGGAATAATATATATACCCACCTG;start=453922;subtype=IES;support_ref=2;support_variant=68;type=IES;
scaffold51_52_with_IES	MILORD	internal_eliminated_sequence	454532	454605	.	.	.	ID=MILORD.52.454532.454605;Name=MILORD.52.454532.454605;bounded_by_ta=TRUE;common_boundary=Both;end=454605;ies_id=IESPGM.PTET51.1.52.433345;ies_left_dist=0;ies_min_dist=0;ies_right_dist=0;junction_seq=ttccgctcaaaatttTAttaaaaaaccatctt;read_names=J00121:27:H3GGKBBXX:5:1225:14864:44799,J00121:27:H3GGKBBXX:5:2213:27022:11179,J00121:27:H3GGKBBXX:5:1211:19624:21395,J00121:27:H3GGKBBXX:5:1101:16143:43744,J00121:27:H3GGKBBXX:5:2202:6745:48632,J00121:27:H3GGKBBXX:5:2206:17908:6677,J00121:27:H3GGKBBXX:5:1215:22962:3371,J00121:27:H3GGKBBXX:5:2208:6035:22080,J00121:27:H3GGKBBXX:5:1214:27773:22080,J00121:27:H3GGKBBXX:5:1126:25753:37712,J00121:27:H3GGKBBXX:5:1107:12702:3319,J00121:27:H3GGKBBXX:5:1216:26392:48878,J00121:27:H3GGKBBXX:5:2118:25611:43409,J00121:27:H3GGKBBXX:5:2122:28777:38205,J00121:27:H3GGKBBXX:5:1225:20902:19882,J00121:27:H3GGKBBXX:5:2126:21105:44570,J00121:27:H3GGKBBXX:5:2221:14590:21395,J00121:27:H3GGKBBXX:5:2223:13311:35215,J00121:27:H3GGKBBXX:5:2122:28716:38275,J00121:27:H3GGKBBXX:5:2221:22110:27742,J00121:27:H3GGKBBXX:5:1226:17908:6044,J00121:27:H3GGKBBXX:5:1213:21897:48368,J00121:27:H3GGKBBXX:5:1118:19116:43304,J00121:27:H3GGKBBXX:5:1223:21876:39576,J00121:27:H3GGKBBXX:5:1216:11850:34582,J00121:27:H3GGKBBXX:5:2206:6735:6624,J00121:27:H3GGKBBXX:5:2123:23287:16313,J00121:27:H3GGKBBXX:5:2106:5487:34459,J00121:27:H3GGKBBXX:5:2204:29274:47753,J00121:27:H3GGKBBXX:5:2116:19837:7240,J00121:27:H3GGKBBXX:5:1122:1925:40877,J00121:27:H3GGKBBXX:5:1221:26068:42302,J00121:27:H3GGKBBXX:5:2225:3955:19847,J00121:27:H3GGKBBXX:5:2227:12571:7873,J00121:27:H3GGKBBXX:5:2119:7496:37027;sequence=TATAGTCAAAGCATTTAAATTTATTTTATCAATATAAATTCAACAAGATTAAAACATTTTATCAAATTACACCG;start=454532;subtype=IES;support_ref=2;support_variant=35;type=IES;
scaffold51_52_with_IES	MILORD	internal_eliminated_sequence	456884	456935	.	.	.	ID=MILORD.52.456884.456935;Name=MILORD.52.456884.456935;bounded_by_ta=TRUE;common_boundary=None;end=456935;ies_id=IESPGM.PTET51.1.52.433345;ies_left_dist=-2352;ies_min_dist=2330;ies_right_dist=-2330;junction_seq=ctcataaggatgtagTActtaaagctccctaa;read_names=J00121:27:H3GGKBBXX:5:1226:23591:16137;sequence=TATTATCACCATATTTAGAAAATACTAAACTATATACGTTCTAATCGAACAA;start=456884;subtype=MAC;support_ref=127;support_variant=1;type=CRYPTIC;
scaffold51_52_with_IES	MILORD	internal_eliminated_sequence	456887	456935	.	.	.	ID=MILORD.52.456887.456935;Name=MILORD.52.456887.456935;bounded_by_ta=TRUE;common_boundary=None;end=456935;ies_id=IESPGM.PTET51.1.52.433345;ies_left_dist=-2355;ies_min_dist=2330;ies_right_dist=-2330;junction_seq=ataaggatgtagtatTActtaaagctccctaa;read_names=J00121:27:H3GGKBBXX:5:1126:23642:22379;sequence=TATCACCATATTTAGAAAATACTAAACTATATACGTTCTAATCGAACAA;start=456887;subtype=MAC;support_ref=127;support_variant=1;type=CRYPTIC;
scaffold51_52_with_IES	MILORD	internal_eliminated_sequence	459536	459565	.	.	.	ID=MILORD.52.459536.459565;Name=MILORD.52.459536.459565;bounded_by_ta=TRUE;common_boundary=Both;end=459565;ies_id=IESPGM.PTET51.1.52.438275;ies_left_dist=0;ies_min_dist=0;ies_right_dist=0;junction_seq=agccaccttatttggTAaatcagattaaattt;read_names=J00121:27:H3GGKBBXX:5:1220:18446:17526,J00121:27:H3GGKBBXX:5:2220:15453:37554,J00121:27:H3GGKBBXX:5:1117:4817:12058,J00121:27:H3GGKBBXX:5:1111:24616:25791,J00121:27:H3GGKBBXX:5:1201:5254:22379,J00121:27:H3GGKBBXX:5:2209:5162:24437,J00121:27:H3GGKBBXX:5:1213:18172:49019,J00121:27:H3GGKBBXX:5:1212:13981:21782,J00121:27:H3GGKBBXX:5:2228:30401:47946,J00121:27:H3GGKBBXX:5:2125:18081:36552,J00121:27:H3GGKBBXX:5:2120:26951:38521,J00121:27:H3GGKBBXX:5:2225:7872:41862,J00121:27:H3GGKBBXX:5:2228:26961:12128,J00121:27:H3GGKBBXX:5:1105:16173:40209,J00121:27:H3GGKBBXX:5:1220:21694:4338,J00121:27:H3GGKBBXX:5:2223:29041:47489,J00121:27:H3GGKBBXX:5:1228:24383:2738,J00121:27:H3GGKBBXX:5:2219:21836:30538,J00121:27:H3GGKBBXX:5:2104:10013:36077,J00121:27:H3GGKBBXX:5:2224:30898:24929,J00121:27:H3GGKBBXX:5:1110:17533:37114,J00121:27:H3GGKBBXX:5:2108:12154:29554,J00121:27:H3GGKBBXX:5:1112:6076:42302,J00121:27:H3GGKBBXX:5:1210:2828:3512,J00121:27:H3GGKBBXX:5:1214:11464:16084,J00121:27:H3GGKBBXX:5:2205:31193:8981,J00121:27:H3GGKBBXX:5:1119:16356:41370,J00121:27:H3GGKBBXX:5:2202:6786:45256,J00121:27:H3GGKBBXX:5:2204:20872:38222,J00121:27:H3GGKBBXX:5:2120:21846:27320,J00121:27:H3GGKBBXX:5:2115:7019:17456,J00121:27:H3GGKBBXX:5:2228:16315:32437,J00121:27:H3GGKBBXX:5:2203:19877:3899,J00121:27:H3GGKBBXX:5:1217:9171:30820,J00121:27:H3GGKBBXX:5:2216:17817:14291,J00121:27:H3GGKBBXX:5:2214:19583:35462,J00121:27:H3GGKBBXX:5:2213:15280:43409,J00121:27:H3GGKBBXX:5:1108:4980:7556,J00121:27:H3GGKBBXX:5:2228:22780:2457,J00121:27:H3GGKBBXX:5:1109:1966:48966,J00121:27:H3GGKBBXX:5:1119:25581:34811,J00121:27:H3GGKBBXX:5:1120:17584:12515,J00121:27:H3GGKBBXX:5:1112:8623:47032,J00121:27:H3GGKBBXX:5:2125:16538:37748,J00121:27:H3GGKBBXX:5:1223:14722:15891,J00121:27:H3GGKBBXX:5:1113:7273:8400,J00121:27:H3GGKBBXX:5:2119:30766:1947,J00121:27:H3GGKBBXX:5:2218:26362:2545,J00121:27:H3GGKBBXX:5:1221:18761:9596,J00121:27:H3GGKBBXX:5:1120:20029:14010,J00121:27:H3GGKBBXX:5:2126:9800:19601,J00121:27:H3GGKBBXX:5:1211:10774:14010,J00121:27:H3GGKBBXX:5:1119:9516:8383,J00121:27:H3GGKBBXX:5:1127:2828:28164,J00121:27:H3GGKBBXX:5:1118:21318:39910,J00121:27:H3GGKBBXX:5:1227:26616:28903,J00121:27:H3GGKBBXX:5:1118:19045:36921,J00121:27:H3GGKBBXX:5:2223:25997:15733;sequence=TACAGATTATATCAGTTTTGGATCAAACTA;start=459536;subtype=IES;support_ref=6;support_variant=58;type=IES;
scaffold51_52_with_IES	MILORD	internal_eliminated_sequence	459962	460121	.	.	.	ID=MILORD.52.459962.460121;Name=MILORD.52.459962.460121;bounded_by_ta=TRUE;common_boundary=Both;end=460121;ies_id=IESPGM.PTET51.1.52.438671;ies_left_dist=0;ies_min_dist=0;ies_right_dist=0;junction_seq=taattgcttagcattTAccttatttttattct;read_names=J00121:27:H3GGKBBXX:5:2206:7994:2475,J00121:27:H3GGKBBXX:5:1213:27428:35936,J00121:27:H3GGKBBXX:5:1215:22475:28059,J00121:27:H3GGKBBXX:5:1213:23307:34213,J00121:27:H3GGKBBXX:5:2225:31517:37220,J00121:27:H3GGKBBXX:5:1114:28463:34917,J00121:27:H3GGKBBXX:5:2119:25378:34706,J00121:27:H3GGKBBXX:5:2203:14925:41845,J00121:27:H3GGKBBXX:5:1214:30533:22573,J00121:27:H3GGKBBXX:5:2104:24160:9596,J00121:27:H3GGKBBXX:5:2106:8592:42126,J00121:27:H3GGKBBXX:5:1127:20314:14010,J00121:27:H3GGKBBXX:5:1219:23571:25808,J00121:27:H3GGKBBXX:5:1126:28645:29466,J00121:27:H3GGKBBXX:5:2110:8866:28815,J00121:27:H3GGKBBXX:5:2222:16518:19742,J00121:27:H3GGKBBXX:5:2109:21430:31804,J00121:27:H3GGKBBXX:5:2212:25702:46979,J00121:27:H3GGKBBXX:5:2228:7486:42706,J00121:27:H3GGKBBXX:5:1206:22526:42917,J00121:27:H3GGKBBXX:5:2108:31690:20533,J00121:27:H3GGKBBXX:5:2203:7405:42636,J00121:27:H3GGKBBXX:5:1120:24008:6027,J00121:27:H3GGKBBXX:5:2213:27681:24630,J00121:27:H3GGKBBXX:5:2220:19796:31365,J00121:27:H3GGKBBXX:5:1208:25449:15768,J00121:27:H3GGKBBXX:5:2120:13839:19003,J00121:27:H3GGKBBXX:5:1114:19766:39787,J00121:27:H3GGKBBXX:5:2207:29427:4338,J00121:27:H3GGKBBXX:5:1224:15635:22116,J00121:27:H3GGKBBXX:5:1228:6492:8488,J00121:27:H3GGKBBXX:5:2206:4624:23259,J00121:27:H3GGKBBXX:5:1122:7831:7293,J00121:27:H3GGKBBXX:5:1128:12225:39277,J00121:27:H3GGKBBXX:5:1226:7852:43550,J00121:27:H3GGKBBXX:5:1222:13991:25457,J00121:27:H3GGKBBXX:5:2111:22272:49159,J00121:27:H3GGKBBXX:5:2217:12936:12198,J00121:27:H3GGKBBXX:5:1124:30198:6730,J00121:27:H3GGKBBXX:5:1227:23541:9332,J00121:27:H3GGKBBXX:5:2102:14164:23610,J00121:27:H3GGKBBXX:5:2109:26484:14959,J00121:27:H3GGKBBXX:5:1217:11099:30187,J00121:27:H3GGKBBXX:5:1228:25022:28428,J00121:27:H3GGKBBXX:5:2217:22972:32824,J00121:27:H3GGKBBXX:5:2209:22150:14801,J00121:27:H3GGKBBXX:5:2206:25438:47577,J00121:27:H3GGKBBXX:5:1219:5893:46205,J00121:27:H3GGKBBXX:5:2228:28544:31400,J00121:27:H3GGKBBXX:5:2227:15635:31716,J00121:27:H3GGKBBXX:5:2227:9354:22837,J00121:27:H3GGKBBXX:5:2214:15534:30099,J00121:27:H3GGKBBXX:5:2221:23997:36745,J00121:27:H3GGKBBXX:5:1221:10683:42513,J00121:27:H3GGKBBXX:5:2126:25347:4409,J00121:27:H3GGKBBXX:5:2203:13220:36147,J00121:27:H3GGKBBXX:5:2102:11921:26054,J00121:27:H3GGKBBXX:5:1121:17391:19918,J00121:27:H3GGKBBXX:5:2221:17147:38451,J00121:27:H3GGKBBXX:5:1223:9607:33440;sequence=TATTATCTATTTAAGTACCGAAATTAATATTATACAAATAATTTATATCAACTAAAAATATTAAGTGCATTTGTGTTCAAATTTTAATTTATAAATAATAATTTATTACGGGATGTTAAAATTAATTTTTCAAAATTAAAAATAAAAATCACTATTCCAA;start=459962;subtype=IES;support_ref=8;support_variant=60;type=IES;
scaffold51_52_with_IES	MILORD	internal_eliminated_sequence	459986	460121	.	.	.	ID=MILORD.52.459986.460121;Name=MILORD.52.459986.460121;bounded_by_ta=TRUE;common_boundary=RIGHT;end=460121;ies_id=IESPGM.PTET51.1.52.438671;ies_left_dist=-24;ies_min_dist=0;ies_right_dist=0;junction_seq=tttaagtaccgaaatTAccttatttttattct;read_names=J00121:27:H3GGKBBXX:5:2207:17827:19513;sequence=TAATATTATACAAATAATTTATATCAACTAAAAATATTAAGTGCATTTGTGTTCAAATTTTAATTTATAAATAATAATTTATTACGGGATGTTAAAATTAATTTTTCAAAATTAAAAATAAAAATCACTATTCCAA;start=459986;subtype=PARTIAL_INTERNAL;support_ref=0;support_variant=1;type=ALTERNATIVE;
scaffold51_52_with_IES	MILORD	internal_eliminated_sequence	459989	460121	.	.	.	ID=MILORD.52.459989.460121;Name=MILORD.52.459989.460121;bounded_by_ta=TRUE;common_boundary=RIGHT;end=460121;ies_id=IESPGM.PTET51.1.52.438671;ies_left_dist=-27;ies_min_dist=0;ies_right_dist=0;junction_seq=aagtaccgaaattaaTAccttatttttattct;read_names=J00121:27:H3GGKBBXX:5:2227:22262:8840,J00121:27:H3GGKBBXX:5:2215:26646:34196;sequence=TATTATACAAATAATTTATATCAACTAAAAATATTAAGTGCATTTGTGTTCAAATTTTAATTTATAAATAATAATTTATTACGGGATGTTAAAATTAATTTTTCAAAATTAAAAATAAAAATCACTATTCCAA;start=459989;subtype=PARTIAL_INTERNAL;support_ref=0;support_variant=2;type=ALTERNATIVE;
scaffold51_52_with_IES	MILORD	internal_eliminated_sequence	463451	463494	.	.	.	ID=MILORD.52.463451.463494;Name=MILORD.52.463451.463494;bounded_by_ta=TRUE;common_boundary=Both;end=463494;ies_id=IESPGM.PTET51.1.52.442000;ies_left_dist=0;ies_min_dist=0;ies_right_dist=0;junction_seq=ttcttatgtaacaatTAaacattcgtcatcca;read_names=J00121:27:H3GGKBBXX:5:1227:15889:17421,J00121:27:H3GGKBBXX:5:2204:20628:35092,J00121:27:H3GGKBBXX:5:1209:4523:25439,J00121:27:H3GGKBBXX:5:1108:7253:9948,J00121:27:H3GGKBBXX:5:2120:22556:18036,J00121:27:H3GGKBBXX:5:1123:19573:25562,J00121:27:H3GGKBBXX:5:1212:9364:18107,J00121:27:H3GGKBBXX:5:1122:26433:14027,J00121:27:H3GGKBBXX:5:1116:12499:36446,J00121:27:H3GGKBBXX:5:2223:11292:23698,J00121:27:H3GGKBBXX:5:1108:28584:14906,J00121:27:H3GGKBBXX:5:2212:9059:48526,J00121:27:H3GGKBBXX:5:1225:22820:22784,J00121:27:H3GGKBBXX:5:1106:27488:45889,J00121:27:H3GGKBBXX:5:1128:6766:6853,J00121:27:H3GGKBBXX:5:2214:21227:5640,J00121:27:H3GGKBBXX:5:1117:23033:42073,J00121:27:H3GGKBBXX:5:1122:14864:46381,J00121:27:H3GGKBBXX:5:1125:31812:40262,J00121:27:H3GGKBBXX:5:1202:8633:34389,J00121:27:H3GGKBBXX:5:2208:3366:38873,J00121:27:H3GGKBBXX:5:1113:21897:34090,J00121:27:H3GGKBBXX:5:2201:25388:15944,J00121:27:H3GGKBBXX:5:2128:22790:4514,J00121:27:H3GGKBBXX:5:1126:27661:22837,J00121:27:H3GGKBBXX:5:1122:29224:22379,J00121:27:H3GGKBBXX:5:2216:2270:26810,J00121:27:H3GGKBBXX:5:1107:16508:38715,J00121:27:H3GGKBBXX:5:2217:32380:16348,J00121:27:H3GGKBBXX:5:1127:9364:7591,J00121:27:H3GGKBBXX:5:1118:5974:42302,J00121:27:H3GGKBBXX:5:2226:4655:10651,J00121:27:H3GGKBBXX:5:2120:2158:3618,J00121:27:H3GGKBBXX:5:1219:3945:17087,J00121:27:H3GGKBBXX:5:1217:27387:23874,J00121:27:H3GGKBBXX:5:1204:10033:45783,J00121:27:H3GGKBBXX:5:2110:3945:32982,J00121:27:H3GGKBBXX:5:1117:29041:31277,J00121:27:H3GGKBBXX:5:1216:21318:4848,J00121:27:H3GGKBBXX:5:1128:18862:29149,J00121:27:H3GGKBBXX:5:2218:12926:8981,J00121:27:H3GGKBBXX:5:2120:15656:6783,J00121:27:H3GGKBBXX:5:1213:8846:7644,J00121:27:H3GGKBBXX:5:1215:22901:45537,J00121:27:H3GGKBBXX:5:2207:27346:20252,J00121:27:H3GGKBBXX:5:2105:19684:11653;sequence=TACAGTAAATAAAAATAATTAGTTCAAAAATATAATTTTAACTA;start=463451;subtype=IES;support_ref=0;support_variant=46;type=IES;
scaffold51_52_with_IES	MILORD	internal_eliminated_sequence	465415	465475	.	.	.	ID=MILORD.52.465415.465475;Name=MILORD.52.465415.465475;bounded_by_ta=TRUE;common_boundary=None;end=465475;ies_id=IESPGM.PTET51.1.52.442000;ies_left_dist=-1964;ies_min_dist=1964;ies_right_dist=-1981;junction_seq=cattcttatttctatTAttacaattaaatttt;read_names=J00121:27:H3GGKBBXX:5:1127:12581:47981;sequence=TATAATCCTTAAAATTTATCTAATATTTGTATTAAATCTCCAATTAATCCTACTTCTTCTG;start=465415;subtype=MAC;support_ref=82;support_variant=1;type=CRYPTIC;
scaffold51_52_with_IES	MILORD	internal_eliminated_sequence	472643	472770	.	.	.	ID=MILORD.52.472643.472770;Name=MILORD.52.472643.472770;bounded_by_ta=TRUE;common_boundary=None;end=472770;ies_id=IESPGM.PTET51.1.52.454560;ies_left_dist=3412;ies_min_dist=3347;ies_right_dist=3347;junction_seq=aaattccatccatatTAataataataatctca;read_names=J00121:27:H3GGKBBXX:5:2212:2554:39154;sequence=TACAATCACTTCATTAATATATTCATTTTTTCATATATAATTTTTTGAATAACAATATTAGTAGAAATTAAAGAACAATAAAAGGATAGTTAATAATAAAATATTCTCAAAATTAAGTTAATTAACAA;start=472643;subtype=MAC;support_ref=133;support_variant=1;type=CRYPTIC;
scaffold51_52_with_IES	MILORD	internal_eliminated_sequence	476055	476117	.	.	.	ID=MILORD.52.476055.476117;Name=MILORD.52.476055.476117;bounded_by_ta=TRUE;common_boundary=Both;end=476117;ies_id=IESPGM.PTET51.1.52.454560;ies_left_dist=0;ies_min_dist=0;ies_right_dist=0;junction_seq=attgatggaatctgtTAtgaatgtgctacatt;read_names=J00121:27:H3GGKBBXX:5:2222:6664:13570,J00121:27:H3GGKBBXX:5:2209:6786:40543,J00121:27:H3GGKBBXX:5:1128:27864:18124,J00121:27:H3GGKBBXX:5:1126:10439:25879,J00121:27:H3GGKBBXX:5:2103:14113:35479,J00121:27:H3GGKBBXX:5:2214:20101:12620,J00121:27:H3GGKBBXX:5:2216:21633:21957,J00121:27:H3GGKBBXX:5:1101:16163:6747,J00121:27:H3GGKBBXX:5:2110:19806:6308,J00121:27:H3GGKBBXX:5:1122:25895:22028,J00121:27:H3GGKBBXX:5:1226:12601:10809,J00121:27:H3GGKBBXX:5:2221:8684:30011,J00121:27:H3GGKBBXX:5:2123:28706:43075,J00121:27:H3GGKBBXX:5:1118:14357:39277,J00121:27:H3GGKBBXX:5:1122:26504:22379,J00121:27:H3GGKBBXX:5:2110:9211:30995,J00121:27:H3GGKBBXX:5:1105:10145:14959,J00121:27:H3GGKBBXX:5:2217:19938:42161,J00121:27:H3GGKBBXX:5:2208:31071:23997,J00121:27:H3GGKBBXX:5:2103:7243:30398,J00121:27:H3GGKBBXX:5:2226:22232:28586,J00121:27:H3GGKBBXX:5:2225:11089:11249,J00121:27:H3GGKBBXX:5:2112:23825:35884,J00121:27:H3GGKBBXX:5:1110:8734:4954,J00121:27:H3GGKBBXX:5:1215:6644:36745,J00121:27:H3GGKBBXX:5:2221:5406:2879,J00121:27:H3GGKBBXX:5:1107:4807:40033,J00121:27:H3GGKBBXX:5:2219:24586:41915,J00121:27:H3GGKBBXX:5:2210:9993:39734,J00121:27:H3GGKBBXX:5:1107:13951:32736,J00121:27:H3GGKBBXX:5:2223:23865:40280,J00121:27:H3GGKBBXX:5:2119:6766:46311,J00121:27:H3GGKBBXX:5:1123:9587:8295,J00121:27:H3GGKBBXX:5:1123:32197:37871,J00121:27:H3GGKBBXX:5:2112:9831:36956,J00121:27:H3GGKBBXX:5:2223:31324:7521,J00121:27:H3GGKBBXX:5:1113:9262:31611,J00121:27:H3GGKBBXX:5:2124:20060:14449,J00121:27:H3GGKBBXX:5:2225:17614:39154,J00121:27:H3GGKBBXX:5:1109:18670:47348,J00121:27:H3GGKBBXX:5:2213:29041:21184,J00121:27:H3GGKBBXX:5:1221:17432:40174,J00121:27:H3GGKBBXX:5:2101:10105:29589,J00121:27:H3GGKBBXX:5:1226:18406:39084,J00121:27:H3GGKBBXX:5:2212:22059:18089,J00121:27:H3GGKBBXX:5:1210:12611:23171,J00121:27:H3GGKBBXX:5:2227:15026:23206,J00121:27:H3GGKBBXX:5:2203:30766:3635;sequence=TACAGAAACAAAAACTGTTTTTAACAAATCTAAATTAAATAATCCAAAATTAAATATCAACTA;start=476055;subtype=IES;support_ref=0;support_variant=48;type=IES;
scaffold51_52_with_IES	MILORD	internal_eliminated_sequence	476228	476256	.	.	.	ID=MILORD.52.476228.476256;Name=MILORD.52.476228.476256;bounded_by_ta=TRUE;common_boundary=None;end=476256;ies_id=IESPGM.PTET51.1.52.454676;ies_left_dist=6;ies_min_dist=6;ies_right_dist=21;junction_seq=aaaatgtgatgatgcTAataatattcagattg;read_names=J00121:27:H3GGKBBXX:5:1120:30056:20164;sequence=TATATCTATAATTAATTCTTTTTAATTAA;start=476228;subtype=OVERLAPPING;support_ref=0;support_variant=1;type=ALTERNATIVE;
scaffold51_52_with_IES	MILORD	internal_eliminated_sequence	476234	476277	.	.	.	ID=MILORD.52.476234.476277;Name=MILORD.52.476234.476277;bounded_by_ta=TRUE;common_boundary=Both;end=476277;ies_id=IESPGM.PTET51.1.52.454676;ies_left_dist=0;ies_min_dist=0;ies_right_dist=0;junction_seq=tgatgatgctatatcTAcaaccaattgcaaag;read_names=J00121:27:H3GGKBBXX:5:2119:8400:7082,J00121:27:H3GGKBBXX:5:2117:20780:9227,J00121:27:H3GGKBBXX:5:1219:4929:19496,J00121:27:H3GGKBBXX:5:1210:29792:14432,J00121:27:H3GGKBBXX:5:2104:12388:45221,J00121:27:H3GGKBBXX:5:2225:5781:20656,J00121:27:H3GGKBBXX:5:2224:7912:32297,J00121:27:H3GGKBBXX:5:1105:20872:23346,J00121:27:H3GGKBBXX:5:2204:27549:33510,J00121:27:H3GGKBBXX:5:2203:6969:45959,J00121:27:H3GGKBBXX:5:2222:18477:14660,J00121:27:H3GGKBBXX:5:1120:16082:42794,J00121:27:H3GGKBBXX:5:1105:20851:23276,J00121:27:H3GGKBBXX:5:1113:26240:28112,J00121:27:H3GGKBBXX:5:2214:12083:39594,J00121:27:H3GGKBBXX:5:1202:25246:10106,J00121:27:H3GGKBBXX:5:1107:6563:23839,J00121:27:H3GGKBBXX:5:2104:5000:27215,J00121:27:H3GGKBBXX:5:2202:6035:19970,J00121:27:H3GGKBBXX:5:2125:21633:33527,J00121:27:H3GGKBBXX:5:1205:23277:18757,J00121:27:H3GGKBBXX:5:2116:25611:16120,J00121:27:H3GGKBBXX:5:2217:26443:18194,J00121:27:H3GGKBBXX:5:1212:13190:22977,J00121:27:H3GGKBBXX:5:1106:9222:20498,J00121:27:H3GGKBBXX:5:1212:15412:29219,J00121:27:H3GGKBBXX:5:2203:10338:33017,J00121:27:H3GGKBBXX:5:1220:6674:22344,J00121:27:H3GGKBBXX:5:1205:19309:44904,J00121:27:H3GGKBBXX:5:2106:11525:39154,J00121:27:H3GGKBBXX:5:2114:18406:33527,J00121:27:H3GGKBBXX:5:1210:29599:14344,J00121:27:H3GGKBBXX:5:2110:11870:14537,J00121:27:H3GGKBBXX:5:2215:17523:17157,J00121:27:H3GGKBBXX:5:1208:14255:42302,J00121:27:H3GGKBBXX:5:2213:3813:1209,J00121:27:H3GGKBBXX:5:1204:9343:48175,J00121:27:H3GGKBBXX:5:2224:14631:8277,J00121:27:H3GGKBBXX:5:1101:15716:33580,J00121:27:H3GGKBBXX:5:1109:15311:1965,J00121:27:H3GGKBBXX:5:2124:13910:5024,J00121:27:H3GGKBBXX:5:1207:21602:34846,J00121:27:H3GGKBBXX:5:1105:26616:12339,J00121:27:H3GGKBBXX:5:2211:27154:44957,J00121:27:H3GGKBBXX:5:2224:28432:2897,J00121:27:H3GGKBBXX:5:1123:8613:1297,J00121:27:H3GGKBBXX:5:1221:8339:27373,J00121:27:H3GGKBBXX:5:2128:28097:13851,J00121:27:H3GGKBBXX:5:2222:14286:16190,J00121:27:H3GGKBBXX:5:1212:18507:29835,J00121:27:H3GGKBBXX:5:1123:29082:1349,J00121:27:H3GGKBBXX:5:1227:12926:29554,J00121:27:H3GGKBBXX:5:2205:32278:15399,J00121:27:H3GGKBBXX:5:1126:18385:13060,J00121:27:H3GGKBBXX:5:2125:20547:29852,J00121:27:H3GGKBBXX:5:1119:6837:14115,J00121:27:H3GGKBBXX:5:1221:30157:18546,J00121:27:H3GGKBBXX:5:2118:8278:46258,J00121:27:H3GGKBBXX:5:2204:8065:31540,J00121:27:H3GGKBBXX:5:1207:14478:3371,J00121:27:H3GGKBBXX:5:2224:5528:28446,J00121:27:H3GGKBBXX:5:2111:5457:4760,J00121:27:H3GGKBBXX:5:1107:18426:21043,J00121:27:H3GGKBBXX:5:1205:4442:19460,J00121:27:H3GGKBBXX:5:2203:20395:26775,J00121:27:H3GGKBBXX:5:2222:27123:6290,J00121:27:H3GGKBBXX:5:1122:24302:39699,J00121:27:H3GGKBBXX:5:2226:15067:37132;sequence=TATAATTAATTCTTTTTAATTAATAATAATATTCAGATTGACTC;start=476234;subtype=IES;support_ref=0;support_variant=68;type=IES;
scaffold51_52_with_IES	MILORD	internal_eliminated_sequence	479065	479150	.	.	.	ID=MILORD.52.479065.479150;Name=MILORD.52.479065.479150;bounded_by_ta=TRUE;common_boundary=LEFT;end=479150;ies_id=IESPGM.PTET51.1.52.457463;ies_left_dist=0;ies_min_dist=0;ies_right_dist=-10;junction_seq=cctcatattattggcTActtgttatccttaac;read_names=J00121:27:H3GGKBBXX:5:1217:18487:22239;sequence=TATAGTTTCGATGATATTTAATAGTAATATTTTCAATATTTTAATTAATAGAAAATAAATAAATTAATTGTTTTCATATCTTAATA;start=479065;subtype=PARTIAL_EXTERNAL;support_ref=0;support_variant=1;type=ALTERNATIVE;
scaffold51_52_with_IES	MILORD	internal_eliminated_sequence	479065	479140	.	.	.	ID=MILORD.52.479065.479140;Name=MILORD.52.479065.479140;bounded_by_ta=TRUE;common_boundary=Both;end=479140;ies_id=IESPGM.PTET51.1.52.457463;ies_left_dist=0;ies_min_dist=0;ies_right_dist=0;junction_seq=cctcatattattggcTAtcttaatatacttgt;read_names=J00121:27:H3GGKBBXX:5:2126:27732:21694,J00121:27:H3GGKBBXX:5:2115:21826:14730,J00121:27:H3GGKBBXX:5:1204:27194:2721,J00121:27:H3GGKBBXX:5:1202:20283:42653,J00121:27:H3GGKBBXX:5:2105:25652:41686,J00121:27:H3GGKBBXX:5:1116:13443:2035,J00121:27:H3GGKBBXX:5:1125:25936:28006,J00121:27:H3GGKBBXX:5:1121:1580:6906,J00121:27:H3GGKBBXX:5:1227:30127:40367,J00121:27:H3GGKBBXX:5:2214:11546:22379,J00121:27:H3GGKBBXX:5:2106:22627:8453,J00121:27:H3GGKBBXX:5:1108:24424:47858,J00121:27:H3GGKBBXX:5:2201:24170:41827,J00121:27:H3GGKBBXX:5:2111:10916:9719,J00121:27:H3GGKBBXX:5:2114:31588:23135,J00121:27:H3GGKBBXX:5:2110:29975:2897,J00121:27:H3GGKBBXX:5:2123:20892:14660,J00121:27:H3GGKBBXX:5:2202:18538:29114,J00121:27:H3GGKBBXX:5:1225:31010:8875,J00121:27:H3GGKBBXX:5:1117:21085:27197,J00121:27:H3GGKBBXX:5:1108:28564:14519,J00121:27:H3GGKBBXX:5:1120:13565:8295,J00121:27:H3GGKBBXX:5:2119:16407:46662,J00121:27:H3GGKBBXX:5:2110:20121:44095,J00121:27:H3GGKBBXX:5:2228:4665:5710,J00121:27:H3GGKBBXX:5:1105:19136:7679,J00121:27:H3GGKBBXX:5:1120:10896:5710,J00121:27:H3GGKBBXX:5:1106:13809:18142,J00121:27:H3GGKBBXX:5:2105:9922:15170,J00121:27:H3GGKBBXX:5:2112:8278:39436,J00121:27:H3GGKBBXX:5:2224:21481:38433,J00121:27:H3GGKBBXX:5:2223:13798:39330,J00121:27:H3GGKBBXX:5:2217:20527:20181,J00121:27:H3GGKBBXX:5:1120:12195:7961,J00121:27:H3GGKBBXX:5:1201:3092:29290,J00121:27:H3GGKBBXX:5:2219:15524:21008,J00121:27:H3GGKBBXX:5:2213:6126:26107,J00121:27:H3GGKBBXX:5:2104:28544:26476,J00121:27:H3GGKBBXX:5:1120:8765:3565,J00121:27:H3GGKBBXX:5:2111:23855:6185,J00121:27:H3GGKBBXX:5:2206:24119:36851,J00121:27:H3GGKBBXX:5:1205:13849:36253,J00121:27:H3GGKBBXX:5:2219:23683:3037;sequence=TATAGTTTCGATGATATTTAATAGTAATATTTTCAATATTTTAATTAATAGAAAATAAATAAATTAATTGTTTTCA;start=479065;subtype=IES;support_ref=0;support_variant=43;type=IES;
scaffold51_52_with_IES	MILORD	internal_eliminated_sequence	479358	479383	.	.	.	ID=MILORD.52.479358.479383;Name=MILORD.52.479358.479383;bounded_by_ta=TRUE;common_boundary=Both;end=479383;ies_id=IESPGM.PTET51.1.52.457680;ies_left_dist=0;ies_min_dist=0;ies_right_dist=0;junction_seq=agataatcatataagTAtaagctaacattttt;read_names=J00121:27:H3GGKBBXX:5:1105:5792:35796,J00121:27:H3GGKBBXX:5:1226:7994:3002,J00121:27:H3GGKBBXX:5:1115:24221:29114,J00121:27:H3GGKBBXX:5:2219:24728:7556,J00121:27:H3GGKBBXX:5:2106:31040:5728,J00121:27:H3GGKBBXX:5:2125:18456:34530,J00121:27:H3GGKBBXX:5:2202:25530:35356,J00121:27:H3GGKBBXX:5:2226:29630:20902,J00121:27:H3GGKBBXX:5:2225:9333:9543,J00121:27:H3GGKBBXX:5:1112:23784:16471,J00121:27:H3GGKBBXX:5:1114:10176:23417,J00121:27:H3GGKBBXX:5:2220:13291:38205,J00121:27:H3GGKBBXX:5:2126:13768:22186,J00121:27:H3GGKBBXX:5:2205:11109:5587,J00121:27:H3GGKBBXX:5:1124:9272:44640,J00121:27:H3GGKBBXX:5:1214:8278:13799,J00121:27:H3GGKBBXX:5:1106:23957:10088,J00121:27:H3GGKBBXX:5:1223:30208:34917,J00121:27:H3GGKBBXX:5:2114:17523:7345,J00121:27:H3GGKBBXX:5:2223:15716:20181,J00121:27:H3GGKBBXX:5:1118:17137:47717,J00121:27:H3GGKBBXX:5:1119:11941:35057,J00121:27:H3GGKBBXX:5:2222:17279:41141,J00121:27:H3GGKBBXX:5:2108:3417:11390,J00121:27:H3GGKBBXX:5:2109:22282:12779,J00121:27:H3GGKBBXX:5:2118:16934:47260,J00121:27:H3GGKBBXX:5:1217:18172:21905,J00121:27:H3GGKBBXX:5:2224:12012:15065,J00121:27:H3GGKBBXX:5:2113:21034:45959,J00121:27:H3GGKBBXX:5:1215:18903:40719,J00121:27:H3GGKBBXX:5:1215:21257:46135,J00121:27:H3GGKBBXX:5:2207:9465:30345,J00121:27:H3GGKBBXX:5:1225:6695:11161,J00121:27:H3GGKBBXX:5:1225:6867:11776,J00121:27:H3GGKBBXX:5:2219:5761:16753,J00121:27:H3GGKBBXX:5:1209:9496:7750,J00121:27:H3GGKBBXX:5:2211:6888:32490,J00121:27:H3GGKBBXX:5:2114:25844:33440,J00121:27:H3GGKBBXX:5:1201:24089:11899,J00121:27:H3GGKBBXX:5:1223:3671:42390,J00121:27:H3GGKBBXX:5:2213:24058:45854,J00121:27:H3GGKBBXX:5:1125:4746:37044,J00121:27:H3GGKBBXX:5:2220:8014:47770,J00121:27:H3GGKBBXX:5:1119:22272:45678,J00121:27:H3GGKBBXX:5:2205:30634:13394,J00121:27:H3GGKBBXX:5:1202:30391:32806,J00121:27:H3GGKBBXX:5:2108:3173:48175,J00121:27:H3GGKBBXX:5:1113:4503:28463,J00121:27:H3GGKBBXX:5:1218:21927:44447,J00121:27:H3GGKBBXX:5:1215:20486:8224,J00121:27:H3GGKBBXX:5:2116:22536:34635,J00121:27:H3GGKBBXX:5:1123:26697:6712;sequence=TATAAATAAAATTAATAAATAATCCA;start=479358;subtype=IES;support_ref=9;support_variant=52;type=IES;
scaffold51_530_with_IES	MILORD	internal_eliminated_sequence	1819	1908	.	.	.	ID=MILORD.530.1819.1908;Name=MILORD.530.1819.1908;bounded_by_ta=TRUE;common_boundary=None;end=1908;ies_id=NA;ies_left_dist=NA;ies_min_dist=NA;ies_right_dist=NA;junction_seq=tttgtgaacaacaaaTAggagttaattcaatt;read_names=J00121:27:H3GGKBBXX:5:1204:26748:6062;sequence=TACAGCCTATAAATATAAATTGAAAATTACCTTCAAATTTTGGATTAACCCTGAGATAATATTATTGATTCACTAGTTTGCCATTAGTTG;start=1819;subtype=MAC;support_ref=56;support_variant=1;type=CRYPTIC;
scaffold51_531_with_IES	MILORD	internal_eliminated_sequence	370	397	.	.	.	ID=MILORD.531.370.397;Name=MILORD.531.370.397;bounded_by_ta=TRUE;common_boundary=Both;end=397;ies_id=IESPGM.PTET51.1.531.370;ies_left_dist=0;ies_min_dist=0;ies_right_dist=0;junction_seq=ctcatcaacttccacTAttgaatttatagaaa;read_names=J00121:27:H3GGKBBXX:5:2115:5142:19935,J00121:27:H3GGKBBXX:5:1201:3762:14906,J00121:27:H3GGKBBXX:5:2207:25164:31453,J00121:27:H3GGKBBXX:5:1210:19806:6097,J00121:27:H3GGKBBXX:5:2106:9019:4215,J00121:27:H3GGKBBXX:5:2204:20963:43304;sequence=TATAATAGAAGAATTAGGATATTAATTA;start=370;subtype=IES;support_ref=0;support_variant=6;type=IES;
scaffold51_532_with_IES	MILORD	internal_eliminated_sequence	150	179	.	.	.	ID=MILORD.532.150.179;Name=MILORD.532.150.179;bounded_by_ta=TRUE;common_boundary=Both;end=179;ies_id=IESPGM.PTET51.1.532.150;ies_left_dist=0;ies_min_dist=0;ies_right_dist=0;junction_seq=atttaggatcggcatTAtgcgatttgaataaa;read_names=J00121:27:H3GGKBBXX:5:2206:17259:33123,J00121:27:H3GGKBBXX:5:1119:24271:15662,J00121:27:H3GGKBBXX:5:2104:24921:33176,J00121:27:H3GGKBBXX:5:2211:24809:15082,J00121:27:H3GGKBBXX:5:2215:18071:8189,J00121:27:H3GGKBBXX:5:1213:14610:35497;sequence=TATTTATTCGCTTATCTAGTATTAGCATTG;start=150;subtype=IES;support_ref=3;support_variant=6;type=IES;
scaffold51_532_with_IES	MILORD	internal_eliminated_sequence	311	340	.	.	.	ID=MILORD.532.311.340;Name=MILORD.532.311.340;bounded_by_ta=TRUE;common_boundary=Both;end=340;ies_id=IESPGM.PTET51.1.532.281;ies_left_dist=0;ies_min_dist=0;ies_right_dist=0;junction_seq=atttaggatgggcgtTAtgctatttaaataaa;read_names=J00121:27:H3GGKBBXX:5:2205:3295:39137,J00121:27:H3GGKBBXX:5:1107:4523:47067,J00121:27:H3GGKBBXX:5:1216:24251:12427,J00121:27:H3GGKBBXX:5:2212:13819:8418,J00121:27:H3GGKBBXX:5:2220:20070:38556;sequence=TATTTATTCATTTATCTTGAATTAGAGTTG;start=311;subtype=IES;support_ref=3;support_variant=5;type=IES;
scaffold51_532_with_IES	MILORD	internal_eliminated_sequence	472	501	.	.	.	ID=MILORD.532.472.501;Name=MILORD.532.472.501;bounded_by_ta=TRUE;common_boundary=Both;end=501;ies_id=IESPGM.PTET51.1.532.412;ies_left_dist=0;ies_min_dist=0;ies_right_dist=0;junction_seq=aattaggatcggcatTAcacaaattgaataaa;read_names=J00121:27:H3GGKBBXX:5:1115:1671:29325,J00121:27:H3GGKBBXX:5:2213:6989:2316;sequence=TATTCATTCATTAATATTAAATTAAAATTG;start=472;subtype=IES;support_ref=0;support_variant=2;type=IES;
scaffold51_532_with_IES	MILORD	internal_eliminated_sequence	632	661	.	.	.	ID=MILORD.532.632.661;Name=MILORD.532.632.661;bounded_by_ta=TRUE;common_boundary=Both;end=661;ies_id=IESPGM.PTET51.1.532.542;ies_left_dist=0;ies_min_dist=0;ies_right_dist=0;junction_seq=atttaggataggcatTAgaggatttgaataaa;read_names=J00121:27:H3GGKBBXX:5:2101:13930:35339,J00121:27:H3GGKBBXX:5:1114:5994:28868,J00121:27:H3GGKBBXX:5:1123:13321:32138,J00121:27:H3GGKBBXX:5:1202:12814:40789,J00121:27:H3GGKBBXX:5:1205:22709:27865;sequence=TATTTATTCATTTATATTGATTTAGCATGG;start=632;subtype=IES;support_ref=0;support_variant=5;type=IES;
scaffold51_532_with_IES	MILORD	internal_eliminated_sequence	793	822	.	.	.	ID=MILORD.532.793.822;Name=MILORD.532.793.822;bounded_by_ta=TRUE;common_boundary=Both;end=822;ies_id=IESPGM.PTET51.1.532.673;ies_left_dist=0;ies_min_dist=0;ies_right_dist=0;junction_seq=atttaggataggcatTAtacaatttgaattaa;read_names=J00121:27:H3GGKBBXX:5:1102:14245:49107,J00121:27:H3GGKBBXX:5:1125:7547:48157,J00121:27:H3GGKBBXX:5:1212:24282:10581,J00121:27:H3GGKBBXX:5:2102:11809:43304,J00121:27:H3GGKBBXX:5:1120:22820:30099,J00121:27:H3GGKBBXX:5:2210:23186:22327,J00121:27:H3GGKBBXX:5:1206:22607:4690;sequence=TATTTATTCATTTATATTGAATTATCATTC;start=793;subtype=IES;support_ref=0;support_variant=7;type=IES;
scaffold51_532_with_IES	MILORD	internal_eliminated_sequence	954	983	.	.	.	ID=MILORD.532.954.983;Name=MILORD.532.954.983;bounded_by_ta=TRUE;common_boundary=Both;end=983;ies_id=IESPGM.PTET51.1.532.804;ies_left_dist=0;ies_min_dist=0;ies_right_dist=0;junction_seq=attcaggatctgcatTAtgcaatttaaataat;read_names=J00121:27:H3GGKBBXX:5:2118:9841:15909,J00121:27:H3GGKBBXX:5:1122:21054:48104,J00121:27:H3GGKBBXX:5:2107:25885:7627,J00121:27:H3GGKBBXX:5:2209:13047:11583,J00121:27:H3GGKBBXX:5:2228:1651:3266;sequence=TATTCTTTCTTTTGTATTAAATTAGAATTG;start=954;subtype=IES;support_ref=0;support_variant=5;type=IES;
scaffold51_532_with_IES	MILORD	internal_eliminated_sequence	1115	1144	.	.	.	ID=MILORD.532.1115.1144;Name=MILORD.532.1115.1144;bounded_by_ta=TRUE;common_boundary=Both;end=1144;ies_id=IESPGM.PTET51.1.532.935;ies_left_dist=0;ies_min_dist=0;ies_right_dist=0;junction_seq=atttaggatgggcatTAtacaagttgaataaa;read_names=J00121:27:H3GGKBBXX:5:1205:14560:49124,J00121:27:H3GGKBBXX:5:1110:12449:46311,J00121:27:H3GGKBBXX:5:1119:15777:13183,J00121:27:H3GGKBBXX:5:2103:7557:2281;sequence=TATGGATTTATTTATATTGAATAAGAATTT;start=1115;subtype=IES;support_ref=0;support_variant=4;type=IES;
scaffold51_532_with_IES	MILORD	internal_eliminated_sequence	1268	1297	.	.	.	ID=MILORD.532.1268.1297;Name=MILORD.532.1268.1297;bounded_by_ta=TRUE;common_boundary=Both;end=1297;ies_id=IESPGM.PTET51.1.532.1058;ies_left_dist=0;ies_min_dist=0;ies_right_dist=0;junction_seq=atttagggtgggcatTAgagaatttgaataaa;read_names=J00121:27:H3GGKBBXX:5:2218:6431:22696,J00121:27:H3GGKBBXX:5:1106:21562:16348,J00121:27:H3GGKBBXX:5:2205:24809:7978,J00121:27:H3GGKBBXX:5:2206:12682:42636;sequence=TATTTATTAATTCATATTGAAATAGGATAA;start=1268;subtype=IES;support_ref=0;support_variant=4;type=IES;
scaffold51_532_with_IES	MILORD	internal_eliminated_sequence	1429	1458	.	.	.	ID=MILORD.532.1429.1458;Name=MILORD.532.1429.1458;bounded_by_ta=TRUE;common_boundary=Both;end=1458;ies_id=IESPGM.PTET51.1.532.1189;ies_left_dist=0;ies_min_dist=0;ies_right_dist=0;junction_seq=attaaggttaggcatTAgaggatttaattaaa;read_names=J00121:27:H3GGKBBXX:5:1114:14296:45361,J00121:27:H3GGKBBXX:5:1115:25794:9086,J00121:27:H3GGKBBXX:5:1206:14255:6994;sequence=TATTTATTCATTTATATTGAATTAGCATGG;start=1429;subtype=IES;support_ref=0;support_variant=3;type=IES;
scaffold51_532_with_IES	MILORD	internal_eliminated_sequence	1590	1619	.	.	.	ID=MILORD.532.1590.1619;Name=MILORD.532.1590.1619;bounded_by_ta=TRUE;common_boundary=Both;end=1619;ies_id=IESPGM.PTET51.1.532.1320;ies_left_dist=0;ies_min_dist=0;ies_right_dist=0;junction_seq=atttaggattttgtaTAcaggatttgaataaa;read_names=J00121:27:H3GGKBBXX:5:1116:17878:37994,J00121:27:H3GGKBBXX:5:2227:29274:43497,J00121:27:H3GGKBBXX:5:2114:2087:7644,J00121:27:H3GGKBBXX:5:2224:18091:39101,J00121:27:H3GGKBBXX:5:2214:11251:7380,J00121:27:H3GGKBBXX:5:2126:12337:39189,J00121:27:H3GGKBBXX:5:2126:10429:7504,J00121:27:H3GGKBBXX:5:1121:8724:27162;sequence=TATTTATTCATTAATATTGAATTAGAATTG;start=1590;subtype=IES;support_ref=0;support_variant=8;type=IES;
scaffold51_532_with_IES	MILORD	internal_eliminated_sequence	1751	1780	.	.	.	ID=MILORD.532.1751.1780;Name=MILORD.532.1751.1780;bounded_by_ta=TRUE;common_boundary=Both;end=1780;ies_id=IESPGM.PTET51.1.532.1451;ies_left_dist=0;ies_min_dist=0;ies_right_dist=0;junction_seq=atttaggatcagagtTAcacaagttgaataaa;read_names=J00121:27:H3GGKBBXX:5:2201:17168:40069,J00121:27:H3GGKBBXX:5:1106:16325:29888,J00121:27:H3GGKBBXX:5:1105:5406:18318,J00121:27:H3GGKBBXX:5:2220:28452:39541,J00121:27:H3GGKBBXX:5:2122:1661:46117,J00121:27:H3GGKBBXX:5:1212:11992:20375;sequence=TACTTATTCGTTTATTTTAAATTAAAGTTG;start=1751;subtype=IES;support_ref=0;support_variant=6;type=IES;
scaffold51_532_with_IES	MILORD	internal_eliminated_sequence	1911	1940	.	.	.	ID=MILORD.532.1911.1940;Name=MILORD.532.1911.1940;bounded_by_ta=TRUE;common_boundary=Both;end=1940;ies_id=IESPGM.PTET51.1.532.1581;ies_left_dist=0;ies_min_dist=0;ies_right_dist=0;junction_seq=ttttaggatctgcatTAtgcaacttgaataaa;read_names=J00121:27:H3GGKBBXX:5:1218:20090:32297,J00121:27:H3GGKBBXX:5:2214:4645:17350,J00121:27:H3GGKBBXX:5:2221:27590:32033,J00121:27:H3GGKBBXX:5:1219:13393:9403,J00121:27:H3GGKBBXX:5:2225:25865:7521,J00121:27:H3GGKBBXX:5:1210:6400:36218;sequence=TATTTATTTATTTATCTTGATTTAGCGTTG;start=1911;subtype=IES;support_ref=0;support_variant=6;type=IES;
scaffold51_532_with_IES	MILORD	internal_eliminated_sequence	2072	2101	.	.	.	ID=MILORD.532.2072.2101;Name=MILORD.532.2072.2101;bounded_by_ta=TRUE;common_boundary=Both;end=2101;ies_id=IESPGM.PTET51.1.532.1712;ies_left_dist=0;ies_min_dist=0;ies_right_dist=0;junction_seq=atttaggattggcatTAtacaacttgaataaa;read_names=J00121:27:H3GGKBBXX:5:1221:28777:18546,J00121:27:H3GGKBBXX:5:1119:7263:23962,J00121:27:H3GGKBBXX:5:1104:12094:9754,J00121:27:H3GGKBBXX:5:1126:20567:25175,J00121:27:H3GGKBBXX:5:1125:17523:8611,J00121:27:H3GGKBBXX:5:1125:9323:47190,J00121:27:H3GGKBBXX:5:2217:6147:34231,J00121:27:H3GGKBBXX:5:1106:6096:37589;sequence=TATGTATTGATTCATCTTGAATTAAAATTT;start=2072;subtype=IES;support_ref=2;support_variant=8;type=IES;
scaffold51_532_with_IES	MILORD	internal_eliminated_sequence	2233	2262	.	.	.	ID=MILORD.532.2233.2262;Name=MILORD.532.2233.2262;bounded_by_ta=TRUE;common_boundary=Both;end=2262;ies_id=IESPGM.PTET51.1.532.1843;ies_left_dist=0;ies_min_dist=0;ies_right_dist=0;junction_seq=atttaggatctgcatTAtgcaatttaactaaa;read_names=J00121:27:H3GGKBBXX:5:2113:10165:19882,J00121:27:H3GGKBBXX:5:2106:26798:48632,J00121:27:H3GGKBBXX:5:2110:31314:45344,J00121:27:H3GGKBBXX:5:1209:23642:9825,J00121:27:H3GGKBBXX:5:1116:26220:32789;sequence=TATTAATTAATTTATCTTGAATTAGAATTT;start=2233;subtype=IES;support_ref=0;support_variant=5;type=IES;
scaffold51_532_with_IES	MILORD	internal_eliminated_sequence	2394	2423	.	.	.	ID=MILORD.532.2394.2423;Name=MILORD.532.2394.2423;bounded_by_ta=TRUE;common_boundary=Both;end=2423;ies_id=IESPGM.PTET51.1.532.1974;ies_left_dist=0;ies_min_dist=0;ies_right_dist=0;junction_seq=atttaggattggcatTAgatgattagaataaa;read_names=J00121:27:H3GGKBBXX:5:1107:9577:34125,J00121:27:H3GGKBBXX:5:1120:7111:4110,J00121:27:H3GGKBBXX:5:2109:26910:11477,J00121:27:H3GGKBBXX:5:2223:17066:13166,J00121:27:H3GGKBBXX:5:2103:5741:45871,J00121:27:H3GGKBBXX:5:1107:25398:46803,J00121:27:H3GGKBBXX:5:2215:27387:45256;sequence=TATTCATTCATTTATATTGAATAAACATTT;start=2394;subtype=IES;support_ref=4;support_variant=7;type=IES;
scaffold51_532_with_IES	MILORD	internal_eliminated_sequence	2553	2582	.	.	.	ID=MILORD.532.2553.2582;Name=MILORD.532.2553.2582;bounded_by_ta=TRUE;common_boundary=Both;end=2582;ies_id=IESPGM.PTET51.1.532.2103;ies_left_dist=0;ies_min_dist=0;ies_right_dist=0;junction_seq=atttaggatttgcatTAcacaaattgaataaa;read_names=J00121:27:H3GGKBBXX:5:1228:27438:38416,J00121:27:H3GGKBBXX:5:2109:8227:2774,J00121:27:H3GGKBBXX:5:1217:25581:36183,J00121:27:H3GGKBBXX:5:1214:11373:41141;sequence=TATTTATTCATATATATTGAATTAGAGTTG;start=2553;subtype=IES;support_ref=0;support_variant=4;type=IES;
scaffold51_532_with_IES	MILORD	internal_eliminated_sequence	2706	2732	.	.	.	ID=MILORD.532.2706.2732;Name=MILORD.532.2706.2732;bounded_by_ta=TRUE;common_boundary=Both;end=2732;ies_id=IESPGM.PTET51.1.532.2226;ies_left_dist=0;ies_min_dist=0;ies_right_dist=0;junction_seq=attcaggtttggctcTAcacaaattatagaaa;read_names=J00121:27:H3GGKBBXX:5:1213:28128:16893,J00121:27:H3GGKBBXX:5:1124:27417:17350,J00121:27:H3GGKBBXX:5:1112:16092:14115,J00121:27:H3GGKBBXX:5:1221:28970:39031;sequence=TAATTCTTTTTTATATCAATATGGTAT;start=2706;subtype=IES;support_ref=0;support_variant=4;type=IES;
scaffold51_532_with_IES	MILORD	internal_eliminated_sequence	2859	2885	.	.	.	ID=MILORD.532.2859.2885;Name=MILORD.532.2859.2885;bounded_by_ta=TRUE;common_boundary=Both;end=2885;ies_id=IESPGM.PTET51.1.532.2352;ies_left_dist=0;ies_min_dist=0;ies_right_dist=0;junction_seq=ttttagctgattcatTAtttgaatttggaaat;read_names=J00121:27:H3GGKBBXX:5:1124:18294:26019,J00121:27:H3GGKBBXX:5:1212:23541:8875,J00121:27:H3GGKBBXX:5:1126:27052:40702,J00121:27:H3GGKBBXX:5:1111:2625:41387,J00121:27:H3GGKBBXX:5:2116:32268:6449,J00121:27:H3GGKBBXX:5:1221:8866:44253;sequence=TATAGCTATTGAACAATATCTCTAAAT;start=2859;subtype=IES;support_ref=0;support_variant=6;type=IES;
scaffold51_533_with_IES	MILORD	internal_eliminated_sequence	1006	1200	.	.	.	ID=MILORD.533.1006.1200;Name=MILORD.533.1006.1200;bounded_by_ta=TRUE;common_boundary=Both;end=1200;ies_id=IESPGM.PTET51.1.533.1006;ies_left_dist=0;ies_min_dist=0;ies_right_dist=0;junction_seq=aattgttcttcaaggTAtatctttaaattcta;read_names=J00121:27:H3GGKBBXX:5:1111:9354:14959,J00121:27:H3GGKBBXX:5:2214:15534:33193,J00121:27:H3GGKBBXX:5:1216:6603:10757,J00121:27:H3GGKBBXX:5:1212:17421:3618,J00121:27:H3GGKBBXX:5:2103:13240:3758,J00121:27:H3GGKBBXX:5:2111:5578:37572,J00121:27:H3GGKBBXX:5:2217:18944:32068;sequence=TATTCTAAATTGATAAAAATAATGAGATAGTTTCTTTATATATTTTTGGATCTTATTTTATTAATATTTTTTTAGTCATAAAATATAATATATAAATAGCTAATTTAAATTATTCTTAATTTATAATAAGTGTATAAATTTCAATTTACTTTAATCAAAAATTAAGAAAATTCTAATATTAATTTAGTTTTACAA;start=1006;subtype=IES;support_ref=0;support_variant=7;type=IES;
scaffold51_534_with_IES	MILORD	internal_eliminated_sequence	605	660	.	.	.	ID=MILORD.534.605.660;Name=MILORD.534.605.660;bounded_by_ta=TRUE;common_boundary=Both;end=660;ies_id=IESPGM.PTET51.1.534.605;ies_left_dist=0;ies_min_dist=0;ies_right_dist=0;junction_seq=aattttaaaagattgTAcaactaacggagtgc;read_names=J00121:27:H3GGKBBXX:5:1118:16041:23065,J00121:27:H3GGKBBXX:5:2104:8491:25738,J00121:27:H3GGKBBXX:5:1226:16721:10704;sequence=TAAAGTATGTATGGGAATGTATAATCAATAATGATTAGGGTTAACTATATCATTTA;start=605;subtype=IES;support_ref=3;support_variant=3;type=IES;
scaffold51_534_with_IES	MILORD	internal_eliminated_sequence	624	651	.	.	.	ID=MILORD.534.624.651;Name=MILORD.534.624.651;bounded_by_ta=TRUE;common_boundary=None;end=651;ies_id=IESPGM.PTET51.1.534.605;ies_left_dist=-19;ies_min_dist=9;ies_right_dist=9;junction_seq=gtatgtatgggaatgTAtcatttatacaacta;read_names=J00121:27:H3GGKBBXX:5:2119:5041:30204;sequence=TATAATCAATAATGATTAGGGTTAACTA;start=624;subtype=INTERNAL;support_ref=0;support_variant=1;type=ALTERNATIVE;
scaffold51_534_with_IES	MILORD	internal_eliminated_sequence	859	884	.	.	.	ID=MILORD.534.859.884;Name=MILORD.534.859.884;bounded_by_ta=TRUE;common_boundary=Both;end=884;ies_id=IESPGM.PTET51.1.534.803;ies_left_dist=0;ies_min_dist=0;ies_right_dist=0;junction_seq=tctattagattgtgtTActtcagaaaacaaag;read_names=J00121:27:H3GGKBBXX:5:1126:25185:5147,J00121:27:H3GGKBBXX:5:1125:14925:19478,J00121:27:H3GGKBBXX:5:1205:13869:3231,J00121:27:H3GGKBBXX:5:2204:28351:49107,J00121:27:H3GGKBBXX:5:1225:25682:16946,J00121:27:H3GGKBBXX:5:2222:15514:46698,J00121:27:H3GGKBBXX:5:2117:7131:18740,J00121:27:H3GGKBBXX:5:2115:32126:44851,J00121:27:H3GGKBBXX:5:2106:3833:20375,J00121:27:H3GGKBBXX:5:2218:19898:15504,J00121:27:H3GGKBBXX:5:1128:4807:21324,J00121:27:H3GGKBBXX:5:2217:22161:13060,J00121:27:H3GGKBBXX:5:2210:21998:10915,J00121:27:H3GGKBBXX:5:1109:12987:19214,J00121:27:H3GGKBBXX:5:2110:19147:34741,J00121:27:H3GGKBBXX:5:2125:18761:1508,J00121:27:H3GGKBBXX:5:2101:13098:15645,J00121:27:H3GGKBBXX:5:1206:2087:45027,J00121:27:H3GGKBBXX:5:1226:9506:38187,J00121:27:H3GGKBBXX:5:1123:8582:39717,J00121:27:H3GGKBBXX:5:2215:2443:24542,J00121:27:H3GGKBBXX:5:1119:4046:17755,J00121:27:H3GGKBBXX:5:1118:16041:40965,J00121:27:H3GGKBBXX:5:1217:29214:35761,J00121:27:H3GGKBBXX:5:2201:11231:45467,J00121:27:H3GGKBBXX:5:1123:22668:43445,J00121:27:H3GGKBBXX:5:2209:27630:17614,J00121:27:H3GGKBBXX:5:1114:22353:4356,J00121:27:H3GGKBBXX:5:1126:22435:24648,J00121:27:H3GGKBBXX:5:1223:29792:45695,J00121:27:H3GGKBBXX:5:2120:21430:47278;sequence=TACAATGAAATAGATGAAATCCATTG;start=859;subtype=IES;support_ref=3;support_variant=31;type=IES;
scaffold51_534_with_IES	MILORD	internal_eliminated_sequence	1203	1230	.	.	.	ID=MILORD.534.1203.1230;Name=MILORD.534.1203.1230;bounded_by_ta=TRUE;common_boundary=Both;end=1230;ies_id=IESPGM.PTET51.1.534.1121;ies_left_dist=0;ies_min_dist=0;ies_right_dist=0;junction_seq=tgaattgttgcaatgTAaaaaattgaaattgc;read_names=J00121:27:H3GGKBBXX:5:1220:18599:17544,J00121:27:H3GGKBBXX:5:2118:10521:31013,J00121:27:H3GGKBBXX:5:1105:14438:42478,J00121:27:H3GGKBBXX:5:2124:16173:26564,J00121:27:H3GGKBBXX:5:1119:27194:1138;sequence=TATAAAAGAGAGAATAAGATACAAGCTA;start=1203;subtype=IES;support_ref=0;support_variant=5;type=IES;
scaffold51_534_with_IES	MILORD	internal_eliminated_sequence	1844	1872	.	.	.	ID=MILORD.534.1844.1872;Name=MILORD.534.1844.1872;bounded_by_ta=TRUE;common_boundary=Both;end=1872;ies_id=IESPGM.PTET51.1.534.1734;ies_left_dist=0;ies_min_dist=0;ies_right_dist=0;junction_seq=gactggtactagatgTAagttatagcaatgtt;read_names=J00121:27:H3GGKBBXX:5:2207:18396:10229,J00121:27:H3GGKBBXX:5:2211:12286:46240,J00121:27:H3GGKBBXX:5:2215:19410:35303,J00121:27:H3GGKBBXX:5:2123:26037:21782,J00121:27:H3GGKBBXX:5:2207:6167:7152,J00121:27:H3GGKBBXX:5:2218:5365:5728,J00121:27:H3GGKBBXX:5:2211:13007:43691,J00121:27:H3GGKBBXX:5:2125:8714:2774,J00121:27:H3GGKBBXX:5:1118:22881:29817,J00121:27:H3GGKBBXX:5:2216:10064:9754,J00121:27:H3GGKBBXX:5:2112:21562:18318,J00121:27:H3GGKBBXX:5:1219:3559:1050,J00121:27:H3GGKBBXX:5:2122:27417:44183;sequence=TATAAGAAGAAAGAATAACAATTTGATTA;start=1844;subtype=IES;support_ref=0;support_variant=13;type=IES;
scaffold51_534_with_IES	MILORD	internal_eliminated_sequence	2268	2294	.	.	.	ID=MILORD.534.2268.2294;Name=MILORD.534.2268.2294;bounded_by_ta=TRUE;common_boundary=Both;end=2294;ies_id=IESPGM.PTET51.1.534.2129;ies_left_dist=0;ies_min_dist=0;ies_right_dist=0;junction_seq=gactttatggagatcTAtctcatcaggattgt;read_names=J00121:27:H3GGKBBXX:5:1102:24505:23839,J00121:27:H3GGKBBXX:5:1220:7740:34284,J00121:27:H3GGKBBXX:5:2123:22130:46065,J00121:27:H3GGKBBXX:5:1216:22780:26019,J00121:27:H3GGKBBXX:5:2219:15047:3231,J00121:27:H3GGKBBXX:5:2201:26149:9069,J00121:27:H3GGKBBXX:5:1108:5893:41880,J00121:27:H3GGKBBXX:5:2115:17868:23839,J00121:27:H3GGKBBXX:5:2101:17391:19074,J00121:27:H3GGKBBXX:5:2201:25733:36622,J00121:27:H3GGKBBXX:5:1207:25428:7257;sequence=TATAATCAAAATAAATAATTTTACCCA;start=2268;subtype=IES;support_ref=0;support_variant=11;type=IES;
scaffold51_534_with_IES	MILORD	internal_eliminated_sequence	2608	2635	.	.	.	ID=MILORD.534.2608.2635;Name=MILORD.534.2608.2635;bounded_by_ta=TRUE;common_boundary=Both;end=2635;ies_id=IESPGM.PTET51.1.534.2442;ies_left_dist=0;ies_min_dist=0;ies_right_dist=0;junction_seq=ctattgtttgtttgtTAcaaatcctatcattt;read_names=J00121:27:H3GGKBBXX:5:1103:12723:20164;sequence=TATAATTAAACCTCACTGATCTCGTCTC;start=2608;subtype=IES;support_ref=1;support_variant=1;type=IES;
scaffold51_535_with_IES	MILORD	internal_eliminated_sequence	1433	1460	.	.	.	ID=MILORD.535.1433.1460;Name=MILORD.535.1433.1460;bounded_by_ta=TRUE;common_boundary=None;end=1460;ies_id=NA;ies_left_dist=NA;ies_min_dist=NA;ies_right_dist=NA;junction_seq=cactctccgttcactTAcattaacctaatact;read_names=J00121:27:H3GGKBBXX:5:1125:8481:7504;sequence=TATAGAGTAACCACAAGAGCCGCAACAA;start=1433;subtype=MAC;support_ref=14;support_variant=1;type=CRYPTIC;
scaffold51_538_with_IES	MILORD	internal_eliminated_sequence	1312	1339	.	.	.	ID=MILORD.538.1312.1339;Name=MILORD.538.1312.1339;bounded_by_ta=TRUE;common_boundary=Both;end=1339;ies_id=IESPGM.PTET51.1.538.1312;ies_left_dist=0;ies_min_dist=0;ies_right_dist=0;junction_seq=aattcatactctagaTAttaagattaaaagtc;read_names=J00121:27:H3GGKBBXX:5:1128:14072:26441,J00121:27:H3GGKBBXX:5:2216:6644:1683,J00121:27:H3GGKBBXX:5:1211:16579:27830,J00121:27:H3GGKBBXX:5:2213:2991:27074;sequence=TATAAGGAAAAATAAGTATTTTTAACAA;start=1312;subtype=IES;support_ref=3;support_variant=4;type=IES;
scaffold51_539_with_IES	MILORD	internal_eliminated_sequence	280	327	.	.	.	ID=MILORD.539.280.327;Name=MILORD.539.280.327;bounded_by_ta=TRUE;common_boundary=None;end=327;ies_id=NA;ies_left_dist=NA;ies_min_dist=NA;ies_right_dist=NA;junction_seq=caaaacaatattaatTAttgacctagagttac;read_names=J00121:27:H3GGKBBXX:5:1121:28899:11055,J00121:27:H3GGKBBXX:5:1111:6350:47876,J00121:27:H3GGKBBXX:5:2103:14225:6273,J00121:27:H3GGKBBXX:5:2214:23328:13500,J00121:27:H3GGKBBXX:5:2115:30289:31751,J00121:27:H3GGKBBXX:5:1114:26585:2721;sequence=TATGGTAGATTTTCATTTTACCTCATATTCATTATCGTTTTTTGGCTG;start=280;subtype=MAC;support_ref=20;support_variant=6;type=CRYPTIC;
scaffold51_53_with_IES	MILORD	internal_eliminated_sequence	3411	3441	.	.	.	ID=MILORD.53.3411.3441;Name=MILORD.53.3411.3441;bounded_by_ta=TRUE;common_boundary=None;end=3441;ies_id=IESPGM.PTET51.1.53.5181;ies_left_dist=1770;ies_min_dist=1770;ies_right_dist=1827;junction_seq=ttcctgcattgcaagTAatgacacatgattca;read_names=J00121:27:H3GGKBBXX:5:2214:22841:34846;sequence=TATAGACCTTGCTCTCCAAAGGGGCCGTCTA;start=3411;subtype=MAC;support_ref=87;support_variant=1;type=CRYPTIC;
scaffold51_53_with_IES	MILORD	internal_eliminated_sequence	5181	5615	.	.	.	ID=MILORD.53.5181.5615;Name=MILORD.53.5181.5615;bounded_by_ta=TRUE;common_boundary=LEFT;end=5615;ies_id=IESPGM.PTET51.1.53.5181;ies_left_dist=0;ies_min_dist=0;ies_right_dist=-347;junction_seq=aatgctattactacaTAgctgccaaaaaatgt;read_names=J00121:27:H3GGKBBXX:5:1117:16731:46698;sequence=TACAGCTAAGTTGCTGATGATTTCAGAAATCACACAAACTTTAGAGGTTAATTAAAATTAATAGAAATAAATTTATAACTGGCTAATGTAGTTTCAAAATATTAGATCGTTTTGTATTTGAGAACTACCCAAAACATATGTGACATATTAGCTATAATATGAAAAAATAAAAAACGACTTAAAATTGCAGTGGATACTAAATATTCAGGGGTACGAGTTAGTTAAATCATATTAATGAGCAACTTTATTCTTAAATTATGAATAATCACCTTAACTAAAGTATTTAATGCAATATCATGTATTGTGCTTAGTACAAGACAGAATCTGGTATATTTATAATATAGCCTAAGCATCGATACCGTGCTAAATTAAGGACATGAAAAAATAACCTTATAGGACTAGATATATTTGAACCTTGAATTTAACAGAAGTGTA;start=5181;subtype=PARTIAL_EXTERNAL;support_ref=56;support_variant=1;type=ALTERNATIVE;
scaffold51_53_with_IES	MILORD	internal_eliminated_sequence	5181	5268	.	.	.	ID=MILORD.53.5181.5268;Name=MILORD.53.5181.5268;bounded_by_ta=TRUE;common_boundary=Both;end=5268;ies_id=IESPGM.PTET51.1.53.5181;ies_left_dist=0;ies_min_dist=0;ies_right_dist=0;junction_seq=aatgctattactacaTAgtttcaaaatattag;read_names=J00121:27:H3GGKBBXX:5:2219:18568:20093,J00121:27:H3GGKBBXX:5:2228:9749:42267,J00121:27:H3GGKBBXX:5:1118:11424:4479;sequence=TACAGCTAAGTTGCTGATGATTTCAGAAATCACACAAACTTTAGAGGTTAATTAAAATTAATAGAAATAAATTTATAACTGGCTAATG;start=5181;subtype=IES;support_ref=112;support_variant=3;type=IES;
scaffold51_53_with_IES	MILORD	internal_eliminated_sequence	6083	6109	.	.	.	ID=MILORD.53.6083.6109;Name=MILORD.53.6083.6109;bounded_by_ta=TRUE;common_boundary=Both;end=6109;ies_id=IESPGM.PTET51.1.53.5995;ies_left_dist=0;ies_min_dist=0;ies_right_dist=0;junction_seq=ttggatggctaatatTAaattacttgtcagag;read_names=J00121:27:H3GGKBBXX:5:1213:7902:15539,J00121:27:H3GGKBBXX:5:1126:8379:38732,J00121:27:H3GGKBBXX:5:1225:9536:5886,J00121:27:H3GGKBBXX:5:1113:20121:2141,J00121:27:H3GGKBBXX:5:2228:17330:4655,J00121:27:H3GGKBBXX:5:1211:21592:25333,J00121:27:H3GGKBBXX:5:2108:25367:44922,J00121:27:H3GGKBBXX:5:2221:12987:20269,J00121:27:H3GGKBBXX:5:1221:17198:13605,J00121:27:H3GGKBBXX:5:2222:5964:30046,J00121:27:H3GGKBBXX:5:1118:27702:48438,J00121:27:H3GGKBBXX:5:2122:29863:20885,J00121:27:H3GGKBBXX:5:1214:23632:20990,J00121:27:H3GGKBBXX:5:2108:25256:44904,J00121:27:H3GGKBBXX:5:2225:2838:44253,J00121:27:H3GGKBBXX:5:1118:16122:14695,J00121:27:H3GGKBBXX:5:1214:14935:15627,J00121:27:H3GGKBBXX:5:2209:5457:39858,J00121:27:H3GGKBBXX:5:1110:12124:33651,J00121:27:H3GGKBBXX:5:1213:25875:25580,J00121:27:H3GGKBBXX:5:2102:20537:3283,J00121:27:H3GGKBBXX:5:2117:19938:35268,J00121:27:H3GGKBBXX:5:1114:18365:20832,J00121:27:H3GGKBBXX:5:1201:20029:29307,J00121:27:H3GGKBBXX:5:1114:29406:37501,J00121:27:H3GGKBBXX:5:1206:17523:22010,J00121:27:H3GGKBBXX:5:2111:15392:14977,J00121:27:H3GGKBBXX:5:1221:18893:18124,J00121:27:H3GGKBBXX:5:1225:5994:12515,J00121:27:H3GGKBBXX:5:1127:18649:15170,J00121:27:H3GGKBBXX:5:1114:24099:7591,J00121:27:H3GGKBBXX:5:1211:25256:31435,J00121:27:H3GGKBBXX:5:2219:30269:7240,J00121:27:H3GGKBBXX:5:1205:5386:30661;sequence=TATAGTAGAATACAACTAAACAATCTA;start=6083;subtype=IES;support_ref=0;support_variant=34;type=IES;
scaffold51_53_with_IES	MILORD	internal_eliminated_sequence	7408	7435	.	.	.	ID=MILORD.53.7408.7435;Name=MILORD.53.7408.7435;bounded_by_ta=TRUE;common_boundary=None;end=7435;ies_id=IESPGM.PTET51.1.53.5995;ies_left_dist=-1325;ies_min_dist=1325;ies_right_dist=-1326;junction_seq=atctatagaattgatTAaatgatagtctgcta;read_names=J00121:27:H3GGKBBXX:5:2108:28798:8453,J00121:27:H3GGKBBXX:5:2213:25489:29870,J00121:27:H3GGKBBXX:5:2218:7395:16629,J00121:27:H3GGKBBXX:5:1221:11850:41440,J00121:27:H3GGKBBXX:5:1106:9323:26758,J00121:27:H3GGKBBXX:5:2109:7121:29483,J00121:27:H3GGKBBXX:5:1208:14681:29817;sequence=TAAGGATCAATTAAATTTAAGCCTACTA;start=7408;subtype=MAC;support_ref=138;support_variant=7;type=CRYPTIC;
scaffold51_53_with_IES	MILORD	internal_eliminated_sequence	8909	8937	.	.	.	ID=MILORD.53.8909.8937;Name=MILORD.53.8909.8937;bounded_by_ta=TRUE;common_boundary=Both;end=8937;ies_id=IESPGM.PTET51.1.53.8794;ies_left_dist=0;ies_min_dist=0;ies_right_dist=0;junction_seq=aattataccttttagTAtttgtttagaagcaa;read_names=J00121:27:H3GGKBBXX:5:2209:20618:23434,J00121:27:H3GGKBBXX:5:1222:26697:46698,J00121:27:H3GGKBBXX:5:1212:23571:24401,J00121:27:H3GGKBBXX:5:2112:22313:33404,J00121:27:H3GGKBBXX:5:1122:21004:14221,J00121:27:H3GGKBBXX:5:2121:17746:43814,J00121:27:H3GGKBBXX:5:1222:23043:38328;sequence=TATAGTTTGATCTACTATAATATCAACCA;start=8909;subtype=IES;support_ref=2;support_variant=7;type=IES;
scaffold51_53_with_IES	MILORD	internal_eliminated_sequence	8986	9012	.	.	.	ID=MILORD.53.8986.9012;Name=MILORD.53.8986.9012;bounded_by_ta=TRUE;common_boundary=Both;end=9012;ies_id=IESPGM.PTET51.1.53.8842;ies_left_dist=0;ies_min_dist=0;ies_right_dist=0;junction_seq=aaatattaacagataTAcaactggaacagttt;read_names=J00121:27:H3GGKBBXX:5:1119:27661:39858,J00121:27:H3GGKBBXX:5:1214:9201:33193,J00121:27:H3GGKBBXX:5:2201:25631:48685,J00121:27:H3GGKBBXX:5:1108:28858:6484,J00121:27:H3GGKBBXX:5:1211:4858:38222,J00121:27:H3GGKBBXX:5:1114:23277:24947,J00121:27:H3GGKBBXX:5:2206:16173:18581,J00121:27:H3GGKBBXX:5:1228:28036:46768,J00121:27:H3GGKBBXX:5:2107:25966:43322,J00121:27:H3GGKBBXX:5:2215:23277:48333,J00121:27:H3GGKBBXX:5:2222:29650:37220,J00121:27:H3GGKBBXX:5:1103:25438:21131,J00121:27:H3GGKBBXX:5:2103:16386:23417,J00121:27:H3GGKBBXX:5:2203:5548:15188,J00121:27:H3GGKBBXX:5:2218:8055:35708,J00121:27:H3GGKBBXX:5:2103:11241:9614,J00121:27:H3GGKBBXX:5:1212:18203:44851;sequence=TATAATTAAAGTATTAGAATGTCATTG;start=8986;subtype=IES;support_ref=0;support_variant=17;type=IES;
scaffold51_53_with_IES	MILORD	internal_eliminated_sequence	11756	11782	.	.	.	ID=MILORD.53.11756.11782;Name=MILORD.53.11756.11782;bounded_by_ta=TRUE;common_boundary=Both;end=11782;ies_id=IESPGM.PTET51.1.53.11585;ies_left_dist=0;ies_min_dist=0;ies_right_dist=0;junction_seq=ataacactagttggtTAgccatatggtgataa;read_names=J00121:27:H3GGKBBXX:5:1208:14397:29571,J00121:27:H3GGKBBXX:5:2124:9952:10757,J00121:27:H3GGKBBXX:5:1208:15848:44289,J00121:27:H3GGKBBXX:5:2214:20791:5306,J00121:27:H3GGKBBXX:5:2103:4158:45027,J00121:27:H3GGKBBXX:5:1115:22820:17509,J00121:27:H3GGKBBXX:5:2203:21430:39436,J00121:27:H3GGKBBXX:5:1108:27174:6871,J00121:27:H3GGKBBXX:5:2203:14072:8576,J00121:27:H3GGKBBXX:5:1213:18061:1912,J00121:27:H3GGKBBXX:5:1212:19065:38574,J00121:27:H3GGKBBXX:5:1210:25124:7609,J00121:27:H3GGKBBXX:5:1204:17543:36288,J00121:27:H3GGKBBXX:5:2202:25073:43286,J00121:27:H3GGKBBXX:5:2128:12723:39963,J00121:27:H3GGKBBXX:5:1213:16752:30661,J00121:27:H3GGKBBXX:5:1117:17127:11548,J00121:27:H3GGKBBXX:5:1222:26646:13799,J00121:27:H3GGKBBXX:5:1105:18467:41088,J00121:27:H3GGKBBXX:5:1111:5974:14519,J00121:27:H3GGKBBXX:5:2119:29112:13500,J00121:27:H3GGKBBXX:5:2213:2392:24525,J00121:27:H3GGKBBXX:5:1106:16955:14308,J00121:27:H3GGKBBXX:5:2107:13859:15100,J00121:27:H3GGKBBXX:5:2220:13301:11917,J00121:27:H3GGKBBXX:5:1219:6492:1666,J00121:27:H3GGKBBXX:5:2121:25631:16893,J00121:27:H3GGKBBXX:5:1107:20638:42952,J00121:27:H3GGKBBXX:5:2101:11789:48403,J00121:27:H3GGKBBXX:5:1218:16183:37906,J00121:27:H3GGKBBXX:5:2206:3701:32666,J00121:27:H3GGKBBXX:5:1117:29274:30099,J00121:27:H3GGKBBXX:5:1105:30442:33211,J00121:27:H3GGKBBXX:5:2211:8176:42601,J00121:27:H3GGKBBXX:5:1213:22780:42196,J00121:27:H3GGKBBXX:5:1210:22019:3635,J00121:27:H3GGKBBXX:5:2108:29792:35708,J00121:27:H3GGKBBXX:5:2225:25611:27619,J00121:27:H3GGKBBXX:5:1213:3904:13464,J00121:27:H3GGKBBXX:5:1204:25520:21377,J00121:27:H3GGKBBXX:5:2115:26585:7187,J00121:27:H3GGKBBXX:5:1221:10105:6343,J00121:27:H3GGKBBXX:5:1122:13565:35550,J00121:27:H3GGKBBXX:5:1110:5071:21324,J00121:27:H3GGKBBXX:5:1110:21217:45889,J00121:27:H3GGKBBXX:5:2110:30005:23276,J00121:27:H3GGKBBXX:5:1120:4259:42812,J00121:27:H3GGKBBXX:5:2114:22678:23522,J00121:27:H3GGKBBXX:5:1108:16305:26160,J00121:27:H3GGKBBXX:5:2110:20547:38926,J00121:27:H3GGKBBXX:5:2113:10145:22977,J00121:27:H3GGKBBXX:5:2214:19624:11970,J00121:27:H3GGKBBXX:5:2210:13707:8506,J00121:27:H3GGKBBXX:5:2107:12144:32771,J00121:27:H3GGKBBXX:5:1114:16873:3371,J00121:27:H3GGKBBXX:5:2215:5426:30767,J00121:27:H3GGKBBXX:5:1111:21856:35954,J00121:27:H3GGKBBXX:5:2222:18385:20164,J00121:27:H3GGKBBXX:5:2207:11221:48192,J00121:27:H3GGKBBXX:5:2223:27306:10475,J00121:27:H3GGKBBXX:5:1107:24566:27426;sequence=TATAGTATATTGATTTAGTAATTGCTA;start=11756;subtype=IES;support_ref=3;support_variant=61;type=IES;
scaffold51_53_with_IES	MILORD	internal_eliminated_sequence	14998	15024	.	.	.	ID=MILORD.53.14998.15024;Name=MILORD.53.14998.15024;bounded_by_ta=TRUE;common_boundary=Both;end=15024;ies_id=IESPGM.PTET51.1.53.14800;ies_left_dist=0;ies_min_dist=0;ies_right_dist=0;junction_seq=tggaaggtagaagagTAcctcttatgccaaca;read_names=J00121:27:H3GGKBBXX:5:2228:5751:41915,J00121:27:H3GGKBBXX:5:2228:9668:10370,J00121:27:H3GGKBBXX:5:2223:7567:11935,J00121:27:H3GGKBBXX:5:1118:16366:17087,J00121:27:H3GGKBBXX:5:2213:20872:31751,J00121:27:H3GGKBBXX:5:2218:22841:2527,J00121:27:H3GGKBBXX:5:1110:24789:33686,J00121:27:H3GGKBBXX:5:1111:13047:14607,J00121:27:H3GGKBBXX:5:2128:7892:36552,J00121:27:H3GGKBBXX:5:2216:19167:28692,J00121:27:H3GGKBBXX:5:2222:11606:27268,J00121:27:H3GGKBBXX:5:2202:10176:22995,J00121:27:H3GGKBBXX:5:1208:23145:8365,J00121:27:H3GGKBBXX:5:1213:20486:11847,J00121:27:H3GGKBBXX:5:2228:21014:47260,J00121:27:H3GGKBBXX:5:2111:26646:31628,J00121:27:H3GGKBBXX:5:1127:14194:36745,J00121:27:H3GGKBBXX:5:1203:7841:11214,J00121:27:H3GGKBBXX:5:2206:9719:27936,J00121:27:H3GGKBBXX:5:2212:12875:22749,J00121:27:H3GGKBBXX:5:1112:26778:37062,J00121:27:H3GGKBBXX:5:1125:14752:33703,J00121:27:H3GGKBBXX:5:2109:23926:28885,J00121:27:H3GGKBBXX:5:2228:16538:35180,J00121:27:H3GGKBBXX:5:1119:21866:9315,J00121:27:H3GGKBBXX:5:1215:4777:15539,J00121:27:H3GGKBBXX:5:1112:10744:25492,J00121:27:H3GGKBBXX:5:2102:21450:19496,J00121:27:H3GGKBBXX:5:1228:19177:40491,J00121:27:H3GGKBBXX:5:1212:9029:14045,J00121:27:H3GGKBBXX:5:1107:6086:32719,J00121:27:H3GGKBBXX:5:1108:15534:24015,J00121:27:H3GGKBBXX:5:1103:17817:43937,J00121:27:H3GGKBBXX:5:2216:8115:23505,J00121:27:H3GGKBBXX:5:1111:29153:10299,J00121:27:H3GGKBBXX:5:2111:11272:10581,J00121:27:H3GGKBBXX:5:1117:24677:38029,J00121:27:H3GGKBBXX:5:1106:24089:47489,J00121:27:H3GGKBBXX:5:1218:1529:25492,J00121:27:H3GGKBBXX:5:2201:19512:27567,J00121:27:H3GGKBBXX:5:2211:20303:12585,J00121:27:H3GGKBBXX:5:1227:23703:4479,J00121:27:H3GGKBBXX:5:1107:23175:31980,J00121:27:H3GGKBBXX:5:2119:10054:40789,J00121:27:H3GGKBBXX:5:1120:24038:32947,J00121:27:H3GGKBBXX:5:2109:10216:47366,J00121:27:H3GGKBBXX:5:1223:10581:12163,J00121:27:H3GGKBBXX:5:2124:17584:15399,J00121:27:H3GGKBBXX:5:2118:9506:41950,J00121:27:H3GGKBBXX:5:1124:9252:7539,J00121:27:H3GGKBBXX:5:1107:22678:29149,J00121:27:H3GGKBBXX:5:2210:15067:16981,J00121:27:H3GGKBBXX:5:2102:19827:34653,J00121:27:H3GGKBBXX:5:1125:25702:32631,J00121:27:H3GGKBBXX:5:2204:20243:43603,J00121:27:H3GGKBBXX:5:2215:5812:15856,J00121:27:H3GGKBBXX:5:1216:19613:47049;sequence=TATAGTTGAAATCATACAAACTAAGTA;start=14998;subtype=IES;support_ref=3;support_variant=57;type=IES;
scaffold51_53_with_IES	MILORD	internal_eliminated_sequence	18682	18709	.	.	.	ID=MILORD.53.18682.18709;Name=MILORD.53.18682.18709;bounded_by_ta=TRUE;common_boundary=None;end=18709;ies_id=IESPGM.PTET51.1.53.20729;ies_left_dist=2272;ies_min_dist=2272;ies_right_dist=2312;junction_seq=ctctttttttaaatcTAgttacaatggtaatc;read_names=J00121:27:H3GGKBBXX:5:2119:4361:9684,J00121:27:H3GGKBBXX:5:1218:30462:46575;sequence=TATAGTACTTGTCGAATCATTTTTACTT;start=18682;subtype=MAC;support_ref=120;support_variant=2;type=CRYPTIC;
scaffold51_53_with_IES	MILORD	internal_eliminated_sequence	20954	21021	.	.	.	ID=MILORD.53.20954.21021;Name=MILORD.53.20954.21021;bounded_by_ta=TRUE;common_boundary=Both;end=21021;ies_id=IESPGM.PTET51.1.53.20729;ies_left_dist=0;ies_min_dist=0;ies_right_dist=0;junction_seq=ttaataatttaaagaTAaatttcttaagtgat;read_names=J00121:27:H3GGKBBXX:5:1106:28260:47331,J00121:27:H3GGKBBXX:5:2123:7811:17983,J00121:27:H3GGKBBXX:5:1227:8927:29940,J00121:27:H3GGKBBXX:5:1127:17503:20744,J00121:27:H3GGKBBXX:5:2202:22435:7240,J00121:27:H3GGKBBXX:5:2106:10003:17245,J00121:27:H3GGKBBXX:5:1125:11982:23487,J00121:27:H3GGKBBXX:5:1219:15544:14818,J00121:27:H3GGKBBXX:5:1104:31609:45643,J00121:27:H3GGKBBXX:5:1125:29274:34037,J00121:27:H3GGKBBXX:5:1103:26545:41159,J00121:27:H3GGKBBXX:5:2205:21085:37466,J00121:27:H3GGKBBXX:5:1114:1681:26107,J00121:27:H3GGKBBXX:5:2102:26484:33703,J00121:27:H3GGKBBXX:5:1115:27925:2756,J00121:27:H3GGKBBXX:5:1116:18030:30696,J00121:27:H3GGKBBXX:5:2111:1966:16893,J00121:27:H3GGKBBXX:5:1217:16193:42495,J00121:27:H3GGKBBXX:5:1218:15229:3547,J00121:27:H3GGKBBXX:5:1104:12023:20674,J00121:27:H3GGKBBXX:5:1223:22983:16594,J00121:27:H3GGKBBXX:5:1202:22455:38996,J00121:27:H3GGKBBXX:5:2210:26200:47243,J00121:27:H3GGKBBXX:5:1117:14042:32261,J00121:27:H3GGKBBXX:5:1212:23125:39981,J00121:27:H3GGKBBXX:5:1212:20121:29747,J00121:27:H3GGKBBXX:5:1208:6289:24806,J00121:27:H3GGKBBXX:5:2106:5081:42653,J00121:27:H3GGKBBXX:5:2107:10429:45097,J00121:27:H3GGKBBXX:5:1121:7263:4585,J00121:27:H3GGKBBXX:5:2109:18142:16506,J00121:27:H3GGKBBXX:5:2215:9567:33193,J00121:27:H3GGKBBXX:5:2226:19928:30679,J00121:27:H3GGKBBXX:5:1228:11901:5728,J00121:27:H3GGKBBXX:5:1120:6441:7873,J00121:27:H3GGKBBXX:5:1116:17381:31681,J00121:27:H3GGKBBXX:5:1120:23439:31312,J00121:27:H3GGKBBXX:5:1221:15138:15065,J00121:27:H3GGKBBXX:5:1202:24221:39805,J00121:27:H3GGKBBXX:5:2116:13190:34582,J00121:27:H3GGKBBXX:5:2213:17127:19707,J00121:27:H3GGKBBXX:5:2207:5365:6712,J00121:27:H3GGKBBXX:5:1105:19725:26670;sequence=TACAGTACTTTAAATTGTAATAACTATCAATTATTAAGTTAAAACGAATTATTAGTGGATTTTGACTG;start=20954;subtype=IES;support_ref=0;support_variant=43;type=IES;
scaffold51_53_with_IES	MILORD	internal_eliminated_sequence	24934	24978	.	.	.	ID=MILORD.53.24934.24978;Name=MILORD.53.24934.24978;bounded_by_ta=TRUE;common_boundary=Both;end=24978;ies_id=IESPGM.PTET51.1.53.24641;ies_left_dist=0;ies_min_dist=0;ies_right_dist=0;junction_seq=cttatcttcttttatTAcaacccaaggaactt;read_names=J00121:27:H3GGKBBXX:5:2202:4533:34881,J00121:27:H3GGKBBXX:5:1127:24028:14607,J00121:27:H3GGKBBXX:5:2203:26250:11776,J00121:27:H3GGKBBXX:5:2121:28128:3178,J00121:27:H3GGKBBXX:5:2120:23267:4743,J00121:27:H3GGKBBXX:5:2207:8481:9860,J00121:27:H3GGKBBXX:5:2227:18091:44377,J00121:27:H3GGKBBXX:5:1119:21968:44588,J00121:27:H3GGKBBXX:5:1121:5883:36446,J00121:27:H3GGKBBXX:5:1126:14133:33897,J00121:27:H3GGKBBXX:5:1227:16812:41176,J00121:27:H3GGKBBXX:5:1122:11119:10352,J00121:27:H3GGKBBXX:5:2227:3681:47471,J00121:27:H3GGKBBXX:5:1223:10236:35303,J00121:27:H3GGKBBXX:5:1109:2240:11214,J00121:27:H3GGKBBXX:5:1211:21673:17772,J00121:27:H3GGKBBXX:5:2213:5213:42776,J00121:27:H3GGKBBXX:5:2211:27265:4708,J00121:27:H3GGKBBXX:5:2213:12114:23821,J00121:27:H3GGKBBXX:5:2102:8197:11196,J00121:27:H3GGKBBXX:5:2101:20567:11601,J00121:27:H3GGKBBXX:5:1213:4533:40438,J00121:27:H3GGKBBXX:5:2212:18862:23909,J00121:27:H3GGKBBXX:5:1227:11769:35110,J00121:27:H3GGKBBXX:5:1127:27306:2246,J00121:27:H3GGKBBXX:5:1113:9739:44148,J00121:27:H3GGKBBXX:5:1221:18081:29800,J00121:27:H3GGKBBXX:5:2222:12408:39699,J00121:27:H3GGKBBXX:5:1109:17432:27936,J00121:27:H3GGKBBXX:5:2222:28899:16506,J00121:27:H3GGKBBXX:5:2107:7496:44095,J00121:27:H3GGKBBXX:5:1219:28036:5411,J00121:27:H3GGKBBXX:5:2221:4675:30169,J00121:27:H3GGKBBXX:5:1207:27184:42864,J00121:27:H3GGKBBXX:5:2207:29650:45871,J00121:27:H3GGKBBXX:5:1217:20141:43568,J00121:27:H3GGKBBXX:5:2209:16437:44113,J00121:27:H3GGKBBXX:5:2205:10876:41018,J00121:27:H3GGKBBXX:5:2206:21552:44711,J00121:27:H3GGKBBXX:5:1221:3265:13623;sequence=TATGGTTTATTGATAAATAATTAAAAAAAATTACTGGTTTAACTA;start=24934;subtype=IES;support_ref=6;support_variant=40;type=IES;
scaffold51_53_with_IES	MILORD	internal_eliminated_sequence	25737	25764	.	.	.	ID=MILORD.53.25737.25764;Name=MILORD.53.25737.25764;bounded_by_ta=TRUE;common_boundary=Both;end=25764;ies_id=IESPGM.PTET51.1.53.25399;ies_left_dist=0;ies_min_dist=0;ies_right_dist=0;junction_seq=cttagggaactagagTAgcttctctgatttat;read_names=J00121:27:H3GGKBBXX:5:1110:4726:26916,J00121:27:H3GGKBBXX:5:1223:30939:36218,J00121:27:H3GGKBBXX:5:1227:27935:13746,J00121:27:H3GGKBBXX:5:2218:16691:37871,J00121:27:H3GGKBBXX:5:1117:26281:16084,J00121:27:H3GGKBBXX:5:1120:26524:27373,J00121:27:H3GGKBBXX:5:1125:5091:42390,J00121:27:H3GGKBBXX:5:2219:27174:39471,J00121:27:H3GGKBBXX:5:1102:20720:26248,J00121:27:H3GGKBBXX:5:2128:23145:46487,J00121:27:H3GGKBBXX:5:1221:28432:20410,J00121:27:H3GGKBBXX:5:1113:15047:27531,J00121:27:H3GGKBBXX:5:1227:27935:4848,J00121:27:H3GGKBBXX:5:1103:19806:27725,J00121:27:H3GGKBBXX:5:1105:16701:33492,J00121:27:H3GGKBBXX:5:2103:5700:16471,J00121:27:H3GGKBBXX:5:2210:9597:16260,J00121:27:H3GGKBBXX:5:1111:11830:31734,J00121:27:H3GGKBBXX:5:2128:31375:34934,J00121:27:H3GGKBBXX:5:2213:6137:7240,J00121:27:H3GGKBBXX:5:1226:15615:16348,J00121:27:H3GGKBBXX:5:2122:10196:39734,J00121:27:H3GGKBBXX:5:1115:23815:24964,J00121:27:H3GGKBBXX:5:1114:6705:47823,J00121:27:H3GGKBBXX:5:2219:22922:12585,J00121:27:H3GGKBBXX:5:1209:15371:3301,J00121:27:H3GGKBBXX:5:2101:23571:41176,J00121:27:H3GGKBBXX:5:1210:15767:8137,J00121:27:H3GGKBBXX:5:2227:22810:42671,J00121:27:H3GGKBBXX:5:2224:24200:30556,J00121:27:H3GGKBBXX:5:2205:21927:40719,J00121:27:H3GGKBBXX:5:1118:19624:25158,J00121:27:H3GGKBBXX:5:1213:4827:43972,J00121:27:H3GGKBBXX:5:2215:9506:24577,J00121:27:H3GGKBBXX:5:2214:26727:25052,J00121:27:H3GGKBBXX:5:1211:8856:5587,J00121:27:H3GGKBBXX:5:1127:10226:37818,J00121:27:H3GGKBBXX:5:1120:20466:8506;sequence=TACAGATTAAGTTGATGCAACTTTACTA;start=25737;subtype=IES;support_ref=3;support_variant=38;type=IES;
scaffold51_53_with_IES	MILORD	internal_eliminated_sequence	29042	29129	.	.	.	ID=MILORD.53.29042.29129;Name=MILORD.53.29042.29129;bounded_by_ta=TRUE;common_boundary=Both;end=29129;ies_id=IESPGM.PTET51.1.53.28676;ies_left_dist=0;ies_min_dist=0;ies_right_dist=0;junction_seq=ttgatttttggctgaTAgcagttttggtaaac;read_names=J00121:27:H3GGKBBXX:5:2213:13758:43198,J00121:27:H3GGKBBXX:5:1115:8674:15117,J00121:27:H3GGKBBXX:5:2109:31477:37712,J00121:27:H3GGKBBXX:5:1225:25804:8822,J00121:27:H3GGKBBXX:5:2111:14123:28815,J00121:27:H3GGKBBXX:5:1203:28655:30960,J00121:27:H3GGKBBXX:5:2111:13859:28745,J00121:27:H3GGKBBXX:5:1202:21856:5464,J00121:27:H3GGKBBXX:5:2226:18487:48227,J00121:27:H3GGKBBXX:5:1224:5893:16313,J00121:27:H3GGKBBXX:5:2205:19664:17280,J00121:27:H3GGKBBXX:5:2210:14986:27250,J00121:27:H3GGKBBXX:5:1203:14387:24595,J00121:27:H3GGKBBXX:5:2224:11911:14396,J00121:27:H3GGKBBXX:5:2211:10267:46504,J00121:27:H3GGKBBXX:5:2116:1489:15715,J00121:27:H3GGKBBXX:5:1120:24160:27813,J00121:27:H3GGKBBXX:5:1101:6695:47489,J00121:27:H3GGKBBXX:5:2205:24058:26687,J00121:27:H3GGKBBXX:5:2227:5700:23821,J00121:27:H3GGKBBXX:5:2120:5010:4057,J00121:27:H3GGKBBXX:5:2122:30837:31154,J00121:27:H3GGKBBXX:5:1118:22485:26142,J00121:27:H3GGKBBXX:5:1219:2412:20199,J00121:27:H3GGKBBXX:5:1113:10490:23399,J00121:27:H3GGKBBXX:5:2224:11688:14678,J00121:27:H3GGKBBXX:5:1211:13311:41264,J00121:27:H3GGKBBXX:5:2222:6959:19390,J00121:27:H3GGKBBXX:5:2223:26687:12603,J00121:27:H3GGKBBXX:5:2108:9973:4251,J00121:27:H3GGKBBXX:5:1228:26332:11530,J00121:27:H3GGKBBXX:5:2118:17127:28920,J00121:27:H3GGKBBXX:5:2228:5873:43146,J00121:27:H3GGKBBXX:5:1217:24545:31892,J00121:27:H3GGKBBXX:5:2122:18771:27443,J00121:27:H3GGKBBXX:5:2213:5152:16190,J00121:27:H3GGKBBXX:5:1117:24728:32455,J00121:27:H3GGKBBXX:5:2223:28057:48808,J00121:27:H3GGKBBXX:5:1104:22455:21518,J00121:27:H3GGKBBXX:5:1120:1590:22432,J00121:27:H3GGKBBXX:5:1202:8491:24542,J00121:27:H3GGKBBXX:5:1106:2828:12304,J00121:27:H3GGKBBXX:5:2105:11272:1472,J00121:27:H3GGKBBXX:5:1105:19289:2527,J00121:27:H3GGKBBXX:5:2224:20567:21975,J00121:27:H3GGKBBXX:5:2202:3224:45625,J00121:27:H3GGKBBXX:5:2207:27722:23540,J00121:27:H3GGKBBXX:5:2219:10541:8822,J00121:27:H3GGKBBXX:5:1223:27894:37906,J00121:27:H3GGKBBXX:5:1108:10267:31277,J00121:27:H3GGKBBXX:5:2216:3214:25246,J00121:27:H3GGKBBXX:5:1212:12591:1754,J00121:27:H3GGKBBXX:5:2221:14387:46610,J00121:27:H3GGKBBXX:5:2116:29264:2826,J00121:27:H3GGKBBXX:5:2226:3660:14273,J00121:27:H3GGKBBXX:5:1115:16853:34143,J00121:27:H3GGKBBXX:5:1109:7811:47419,J00121:27:H3GGKBBXX:5:2214:8674:37132,J00121:27:H3GGKBBXX:5:1214:24231:14467,J00121:27:H3GGKBBXX:5:2101:15585:16014,J00121:27:H3GGKBBXX:5:1225:21075:42442,J00121:27:H3GGKBBXX:5:2115:6289:39611,J00121:27:H3GGKBBXX:5:2223:2717:35848,J00121:27:H3GGKBBXX:5:1212:17665:20322,J00121:27:H3GGKBBXX:5:2215:28229:36728,J00121:27:H3GGKBBXX:5:2111:24292:34266,J00121:27:H3GGKBBXX:5:2228:15432:15258,J00121:27:H3GGKBBXX:5:1213:17360:15610,J00121:27:H3GGKBBXX:5:2119:9181:13324,J00121:27:H3GGKBBXX:5:2227:2534:19918,J00121:27:H3GGKBBXX:5:2109:6421:12163,J00121:27:H3GGKBBXX:5:2209:16498:27760,J00121:27:H3GGKBBXX:5:1103:21034:22045,J00121:27:H3GGKBBXX:5:2222:8765:10915,J00121:27:H3GGKBBXX:5:1227:6187:44042,J00121:27:H3GGKBBXX:5:1218:6279:16454,J00121:27:H3GGKBBXX:5:1115:24342:32244,J00121:27:H3GGKBBXX:5:1223:17381:42864,J00121:27:H3GGKBBXX:5:1206:2534:26599,J00121:27:H3GGKBBXX:5:2220:12956:44552,J00121:27:H3GGKBBXX:5:2209:16011:28287,J00121:27:H3GGKBBXX:5:2202:7293:5481,J00121:27:H3GGKBBXX:5:2217:21440:12902,J00121:27:H3GGKBBXX:5:2219:22932:4127,J00121:27:H3GGKBBXX:5:2202:15260:11513,J00121:27:H3GGKBBXX:5:2201:14012:4919;sequence=TACACAAATTCCACTAAAATTTTGTATATTCTTTTATCTATAAACTATTATTATGATTATTGGCGAATAAATTAATTCATTCCTATTG;start=29042;subtype=IES;support_ref=2;support_variant=86;type=IES;
scaffold51_53_with_IES	MILORD	internal_eliminated_sequence	33084	33155	.	.	.	ID=MILORD.53.33084.33155;Name=MILORD.53.33084.33155;bounded_by_ta=TRUE;common_boundary=Both;end=33155;ies_id=IESPGM.PTET51.1.53.32630;ies_left_dist=0;ies_min_dist=0;ies_right_dist=0;junction_seq=cttgtttaagtatgaTAtcgattgctttataa;read_names=J00121:27:H3GGKBBXX:5:1112:28493:40315,J00121:27:H3GGKBBXX:5:1206:5842:29905,J00121:27:H3GGKBBXX:5:2120:32136:10018,J00121:27:H3GGKBBXX:5:1118:17777:3002,J00121:27:H3GGKBBXX:5:1122:14042:14502,J00121:27:H3GGKBBXX:5:1123:5792:14344,J00121:27:H3GGKBBXX:5:2106:3539:7802,J00121:27:H3GGKBBXX:5:1201:24941:41440,J00121:27:H3GGKBBXX:5:2223:8694:3266,J00121:27:H3GGKBBXX:5:1104:25438:36077,J00121:27:H3GGKBBXX:5:1223:13585:48350,J00121:27:H3GGKBBXX:5:2213:23693:5200,J00121:27:H3GGKBBXX:5:1223:13697:48438,J00121:27:H3GGKBBXX:5:2124:16183:44623,J00121:27:H3GGKBBXX:5:2209:23013:11513,J00121:27:H3GGKBBXX:5:2126:28615:33281,J00121:27:H3GGKBBXX:5:2207:21440:42302,J00121:27:H3GGKBBXX:5:1101:6827:44412,J00121:27:H3GGKBBXX:5:2114:21998:12884,J00121:27:H3GGKBBXX:5:2115:8501:19425,J00121:27:H3GGKBBXX:5:2211:21014:43673,J00121:27:H3GGKBBXX:5:1216:9678:18722,J00121:27:H3GGKBBXX:5:1121:2777:37677,J00121:27:H3GGKBBXX:5:1125:12266:38187,J00121:27:H3GGKBBXX:5:2210:29823:43884,J00121:27:H3GGKBBXX:5:1205:8105:18529,J00121:27:H3GGKBBXX:5:2218:27011:3143,J00121:27:H3GGKBBXX:5:2210:11363:32789,J00121:27:H3GGKBBXX:5:1112:27235:30855,J00121:27:H3GGKBBXX:5:1109:11332:40332,J00121:27:H3GGKBBXX:5:1202:15442:13974,J00121:27:H3GGKBBXX:5:2208:22313:4356,J00121:27:H3GGKBBXX:5:2220:26494:30063,J00121:27:H3GGKBBXX:5:1114:16264:45854,J00121:27:H3GGKBBXX:5:1219:15138:43304,J00121:27:H3GGKBBXX:5:1226:28047:25720,J00121:27:H3GGKBBXX:5:1107:19025:49054,J00121:27:H3GGKBBXX:5:1110:28483:28762,J00121:27:H3GGKBBXX:5:2202:19248:7521,J00121:27:H3GGKBBXX:5:1218:3802:4743,J00121:27:H3GGKBBXX:5:1226:12763:41053,J00121:27:H3GGKBBXX:5:2124:10916:23645,J00121:27:H3GGKBBXX:5:2207:15534:7873,J00121:27:H3GGKBBXX:5:1112:31852:40262,J00121:27:H3GGKBBXX:5:2106:26758:39101,J00121:27:H3GGKBBXX:5:1214:7811:34512,J00121:27:H3GGKBBXX:5:2120:13169:35743;sequence=TATAGTTAATTGTTTCTCGAAATATAATTTGAATTAATATATGGTTACTTAAAAAGTCATTCATTTAAACTC;start=33084;subtype=IES;support_ref=0;support_variant=47;type=IES;
scaffold51_53_with_IES	MILORD	internal_eliminated_sequence	36052	36169	.	.	.	ID=MILORD.53.36052.36169;Name=MILORD.53.36052.36169;bounded_by_ta=TRUE;common_boundary=Both;end=36169;ies_id=IESPGM.PTET51.1.53.35526;ies_left_dist=0;ies_min_dist=0;ies_right_dist=0;junction_seq=gatgataatcacagaTAttaaaattaaaccaa;read_names=J00121:27:H3GGKBBXX:5:2110:8643:25826,J00121:27:H3GGKBBXX:5:2213:3914:46610,J00121:27:H3GGKBBXX:5:2205:6928:11847,J00121:27:H3GGKBBXX:5:1104:22830:28534,J00121:27:H3GGKBBXX:5:2119:6735:37114,J00121:27:H3GGKBBXX:5:2212:18548:10000,J00121:27:H3GGKBBXX:5:1104:22861:28551,J00121:27:H3GGKBBXX:5:2126:7212:9983,J00121:27:H3GGKBBXX:5:1217:26108:31892,J00121:27:H3GGKBBXX:5:1111:28300:36183,J00121:27:H3GGKBBXX:5:1112:16163:46135,J00121:27:H3GGKBBXX:5:1104:12459:20656,J00121:27:H3GGKBBXX:5:1102:3234:6396,J00121:27:H3GGKBBXX:5:2209:8755:18915,J00121:27:H3GGKBBXX:5:1118:16498:12462,J00121:27:H3GGKBBXX:5:1110:5923:42319,J00121:27:H3GGKBBXX:5:2219:16173:38627,J00121:27:H3GGKBBXX:5:1221:3254:26160,J00121:27:H3GGKBBXX:5:1113:18802:29536,J00121:27:H3GGKBBXX:5:2115:17005:37677;sequence=TAAAGGCGGAAGGGAAAATATTATAATATTTTTAATTGACTCTATATCATTTATTGATTTCAACAAGAGAATTCATGTTACTTTCAAAAAAGAAAACAAAAAATCCTCTCATCTACTG;start=36052;subtype=IES;support_ref=0;support_variant=20;type=IES;
scaffold51_53_with_IES	MILORD	internal_eliminated_sequence	39546	39613	.	.	.	ID=MILORD.53.39546.39613;Name=MILORD.53.39546.39613;bounded_by_ta=TRUE;common_boundary=Both;end=39613;ies_id=IESPGM.PTET51.1.53.38902;ies_left_dist=0;ies_min_dist=0;ies_right_dist=0;junction_seq=tatctttacgtaaatTAtctaaacttatgatc;read_names=J00121:27:H3GGKBBXX:5:2215:14752:44746,J00121:27:H3GGKBBXX:5:2209:7710:20340,J00121:27:H3GGKBBXX:5:1109:20446:25386,J00121:27:H3GGKBBXX:5:2115:28128:12427,J00121:27:H3GGKBBXX:5:2104:13545:16770,J00121:27:H3GGKBBXX:5:1226:19563:43480,J00121:27:H3GGKBBXX:5:1108:7527:13166,J00121:27:H3GGKBBXX:5:1226:20212:39225,J00121:27:H3GGKBBXX:5:1113:8126:45115,J00121:27:H3GGKBBXX:5:2101:17391:6976,J00121:27:H3GGKBBXX:5:1112:17990:24437,J00121:27:H3GGKBBXX:5:2212:13758:26775,J00121:27:H3GGKBBXX:5:2119:28057:36956,J00121:27:H3GGKBBXX:5:2215:11556:19619,J00121:27:H3GGKBBXX:5:1203:13423:38679,J00121:27:H3GGKBBXX:5:2207:5893:19548,J00121:27:H3GGKBBXX:5:1215:5913:45115,J00121:27:H3GGKBBXX:5:1202:8460:16753,J00121:27:H3GGKBBXX:5:2128:4594:8682,J00121:27:H3GGKBBXX:5:1117:29041:47243,J00121:27:H3GGKBBXX:5:1113:29214:3477,J00121:27:H3GGKBBXX:5:2103:30076:46821,J00121:27:H3GGKBBXX:5:1115:24627:15363,J00121:27:H3GGKBBXX:5:2106:20943:34407,J00121:27:H3GGKBBXX:5:1223:3762:25914,J00121:27:H3GGKBBXX:5:1218:25144:7609,J00121:27:H3GGKBBXX:5:2215:10541:45185,J00121:27:H3GGKBBXX:5:1127:24383:46627,J00121:27:H3GGKBBXX:5:1115:16315:18581,J00121:27:H3GGKBBXX:5:1228:11251:41036,J00121:27:H3GGKBBXX:5:2115:14783:48843,J00121:27:H3GGKBBXX:5:2126:32207:17983,J00121:27:H3GGKBBXX:5:1104:18670:25052,J00121:27:H3GGKBBXX:5:1110:29965:16911,J00121:27:H3GGKBBXX:5:1224:14580:24155,J00121:27:H3GGKBBXX:5:2113:17898:11161,J00121:27:H3GGKBBXX:5:1103:22871:9789,J00121:27:H3GGKBBXX:5:2203:8603:36728,J00121:27:H3GGKBBXX:5:1114:20720:28780,J00121:27:H3GGKBBXX:5:2119:31791:37378,J00121:27:H3GGKBBXX:5:2208:13768:22221,J00121:27:H3GGKBBXX:5:1215:8887:27549,J00121:27:H3GGKBBXX:5:2216:4726:44711,J00121:27:H3GGKBBXX:5:2211:8359:45449,J00121:27:H3GGKBBXX:5:1207:22648:32191,J00121:27:H3GGKBBXX:5:2204:28889:31787,J00121:27:H3GGKBBXX:5:2220:13687:19267,J00121:27:H3GGKBBXX:5:1227:12662:16155,J00121:27:H3GGKBBXX:5:2103:25611:32156,J00121:27:H3GGKBBXX:5:2212:8471:7732,J00121:27:H3GGKBBXX:5:1107:26078:1525,J00121:27:H3GGKBBXX:5:1103:24038:27426,J00121:27:H3GGKBBXX:5:1117:25540:48808,J00121:27:H3GGKBBXX:5:2224:20395:32332,J00121:27:H3GGKBBXX:5:1124:24830:19373,J00121:27:H3GGKBBXX:5:1101:30005:13183,J00121:27:H3GGKBBXX:5:2111:8724:1947,J00121:27:H3GGKBBXX:5:1121:12368:15750,J00121:27:H3GGKBBXX:5:1210:20577:46786,J00121:27:H3GGKBBXX:5:1222:20760:6202,J00121:27:H3GGKBBXX:5:1210:20720:45801,J00121:27:H3GGKBBXX:5:2123:24789:1121,J00121:27:H3GGKBBXX:5:2128:29356:8893,J00121:27:H3GGKBBXX:5:1104:17614:4725,J00121:27:H3GGKBBXX:5:1115:13149:31453,J00121:27:H3GGKBBXX:5:2126:31974:34389;sequence=TACAGTGTAAATTATTACAATTTCTTAATTTCTCACATGCAATCTCAATTTTTAGTAACACTAATCTG;start=39546;subtype=IES;support_ref=4;support_variant=66;type=IES;
scaffold51_53_with_IES	MILORD	internal_eliminated_sequence	40683	40810	.	.	.	ID=MILORD.53.40683.40810;Name=MILORD.53.40683.40810;bounded_by_ta=TRUE;common_boundary=RIGHT;end=40810;ies_id=IESPGM.PTET51.1.53.39973;ies_left_dist=2;ies_min_dist=0;ies_right_dist=0;junction_seq=tcaaaagttgatactTAttaaatcatcatcat;read_names=J00121:27:H3GGKBBXX:5:1209:14844:14590;sequence=TATACAATAACTATGTAAATATTCTTCAATTCTCCTAATGGTGAATAATTATTTGTATAATTCAATAGTAATTATAAACTCATATATATTCTAAAAAAATAAGATTAAAAATCTGCCATTGGTTACTG;start=40683;subtype=PARTIAL_EXTERNAL;support_ref=2;support_variant=1;type=ALTERNATIVE;
scaffold51_53_with_IES	MILORD	internal_eliminated_sequence	40685	40810	.	.	.	ID=MILORD.53.40685.40810;Name=MILORD.53.40685.40810;bounded_by_ta=TRUE;common_boundary=Both;end=40810;ies_id=IESPGM.PTET51.1.53.39973;ies_left_dist=0;ies_min_dist=0;ies_right_dist=0;junction_seq=aaaagttgatacttaTAttaaatcatcatcat;read_names=J00121:27:H3GGKBBXX:5:1219:14996:20762,J00121:27:H3GGKBBXX:5:1107:12885:47770,J00121:27:H3GGKBBXX:5:2211:8278:17808,J00121:27:H3GGKBBXX:5:1104:26666:24243,J00121:27:H3GGKBBXX:5:2209:13332:10704,J00121:27:H3GGKBBXX:5:2111:30178:5218,J00121:27:H3GGKBBXX:5:2124:23317:2439,J00121:27:H3GGKBBXX:5:1118:18132:36464,J00121:27:H3GGKBBXX:5:1215:20324:21201,J00121:27:H3GGKBBXX:5:1119:9161:10932,J00121:27:H3GGKBBXX:5:2106:22952:34653,J00121:27:H3GGKBBXX:5:1105:9008:37431,J00121:27:H3GGKBBXX:5:2228:28757:12779,J00121:27:H3GGKBBXX:5:2203:14712:45660,J00121:27:H3GGKBBXX:5:2122:4087:48175,J00121:27:H3GGKBBXX:5:2111:15331:9983,J00121:27:H3GGKBBXX:5:2105:19593:7345,J00121:27:H3GGKBBXX:5:1123:7233:40578,J00121:27:H3GGKBBXX:5:2218:6522:42126,J00121:27:H3GGKBBXX:5:2201:19684:37818,J00121:27:H3GGKBBXX:5:2104:8836:28200,J00121:27:H3GGKBBXX:5:2208:14306:6202,J00121:27:H3GGKBBXX:5:2222:20435:3776,J00121:27:H3GGKBBXX:5:1121:28726:41739,J00121:27:H3GGKBBXX:5:2116:24921:5816,J00121:27:H3GGKBBXX:5:2109:19055:16682,J00121:27:H3GGKBBXX:5:1228:4391:24964,J00121:27:H3GGKBBXX:5:1214:28016:1894,J00121:27:H3GGKBBXX:5:2228:29498:12691,J00121:27:H3GGKBBXX:5:2202:29061:39682,J00121:27:H3GGKBBXX:5:1209:3701:8189,J00121:27:H3GGKBBXX:5:2117:21856:11513,J00121:27:H3GGKBBXX:5:1125:9059:31716,J00121:27:H3GGKBBXX:5:1201:27499:47630,J00121:27:H3GGKBBXX:5:2104:8948:41405,J00121:27:H3GGKBBXX:5:2115:25043:45625,J00121:27:H3GGKBBXX:5:1225:13646:13851,J00121:27:H3GGKBBXX:5:1115:5934:35936,J00121:27:H3GGKBBXX:5:2104:8877:28129,J00121:27:H3GGKBBXX:5:1128:4919:40192,J00121:27:H3GGKBBXX:5:2121:4543:5112,J00121:27:H3GGKBBXX:5:1220:21176:28938,J00121:27:H3GGKBBXX:5:2107:19553:27567,J00121:27:H3GGKBBXX:5:1105:19106:20744,J00121:27:H3GGKBBXX:5:1227:16792:19021,J00121:27:H3GGKBBXX:5:2209:18111:12585,J00121:27:H3GGKBBXX:5:1111:14874:30292,J00121:27:H3GGKBBXX:5:1208:6674:34231,J00121:27:H3GGKBBXX:5:1114:23815:27883,J00121:27:H3GGKBBXX:5:2210:16356:28569,J00121:27:H3GGKBBXX:5:1225:19857:11671,J00121:27:H3GGKBBXX:5:1116:30249:23206,J00121:27:H3GGKBBXX:5:2211:25378:36675,J00121:27:H3GGKBBXX:5:1111:5700:17386,J00121:27:H3GGKBBXX:5:2121:29843:40332,J00121:27:H3GGKBBXX:5:2219:7172:35303,J00121:27:H3GGKBBXX:5:2106:27742:41370;sequence=TACAATAACTATGTAAATATTCTTCAATTCTCCTAATGGTGAATAATTATTTGTATAATTCAATAGTAATTATAAACTCATATATATTCTAAAAAAATAAGATTAAAAATCTGCCATTGGTTACTG;start=40685;subtype=IES;support_ref=4;support_variant=57;type=IES;
scaffold51_53_with_IES	MILORD	internal_eliminated_sequence	41905	41946	.	.	.	ID=MILORD.53.41905.41946;Name=MILORD.53.41905.41946;bounded_by_ta=TRUE;common_boundary=None;end=41946;ies_id=IESPGM.PTET51.1.53.39973;ies_left_dist=-1220;ies_min_dist=1136;ies_right_dist=-1136;junction_seq=tacttaattcaatgtTAaaatgggagtcaaca;read_names=J00121:27:H3GGKBBXX:5:2213:4188:24401;sequence=TATACTTATTTGATCAAATTCATTTTGAGTTATTATATTGAC;start=41905;subtype=MAC;support_ref=130;support_variant=1;type=CRYPTIC;
scaffold51_53_with_IES	MILORD	internal_eliminated_sequence	44670	44725	.	.	.	ID=MILORD.53.44670.44725;Name=MILORD.53.44670.44725;bounded_by_ta=TRUE;common_boundary=Both;end=44725;ies_id=IESPGM.PTET51.1.53.43832;ies_left_dist=0;ies_min_dist=0;ies_right_dist=0;junction_seq=ttattgtcttactatTAattttatccaatatt;read_names=J00121:27:H3GGKBBXX:5:1119:17634:46715,J00121:27:H3GGKBBXX:5:1210:12926:9051,J00121:27:H3GGKBBXX:5:2108:11109:12656,J00121:27:H3GGKBBXX:5:2220:16325:19830,J00121:27:H3GGKBBXX:5:2110:20202:19267,J00121:27:H3GGKBBXX:5:1110:12144:40367,J00121:27:H3GGKBBXX:5:1111:22404:39541,J00121:27:H3GGKBBXX:5:1219:20557:29413,J00121:27:H3GGKBBXX:5:1115:6492:19777,J00121:27:H3GGKBBXX:5:1227:12601:43339,J00121:27:H3GGKBBXX:5:1226:8115:36376,J00121:27:H3GGKBBXX:5:1107:6177:46522,J00121:27:H3GGKBBXX:5:2225:31791:14027,J00121:27:H3GGKBBXX:5:1227:9008:39787,J00121:27:H3GGKBBXX:5:1125:15574:20146,J00121:27:H3GGKBBXX:5:1212:9394:31558,J00121:27:H3GGKBBXX:5:1117:10510:19003,J00121:27:H3GGKBBXX:5:2123:8491:11671,J00121:27:H3GGKBBXX:5:1117:28605:12656,J00121:27:H3GGKBBXX:5:1121:6167:30890,J00121:27:H3GGKBBXX:5:2219:13403:29360,J00121:27:H3GGKBBXX:5:1126:17432:37994,J00121:27:H3GGKBBXX:5:1123:11728:47594,J00121:27:H3GGKBBXX:5:2119:5903:39858,J00121:27:H3GGKBBXX:5:2128:22272:21483,J00121:27:H3GGKBBXX:5:1112:30462:35567,J00121:27:H3GGKBBXX:5:1228:15412:9561,J00121:27:H3GGKBBXX:5:2207:7182:38592,J00121:27:H3GGKBBXX:5:2107:14783:23698,J00121:27:H3GGKBBXX:5:1119:12824:21430,J00121:27:H3GGKBBXX:5:2128:13667:48104,J00121:27:H3GGKBBXX:5:1121:6187:30749,J00121:27:H3GGKBBXX:5:1125:28503:19302,J00121:27:H3GGKBBXX:5:2101:21745:46170,J00121:27:H3GGKBBXX:5:2216:8369:2035,J00121:27:H3GGKBBXX:5:1226:13149:6308,J00121:27:H3GGKBBXX:5:1226:5771:2703,J00121:27:H3GGKBBXX:5:1127:9678:46539,J00121:27:H3GGKBBXX:5:1228:4452:7908,J00121:27:H3GGKBBXX:5:1112:6076:48561,J00121:27:H3GGKBBXX:5:1224:26047:27953,J00121:27:H3GGKBBXX:5:2201:13464:20076,J00121:27:H3GGKBBXX:5:2115:9181:44166,J00121:27:H3GGKBBXX:5:2123:19218:9227,J00121:27:H3GGKBBXX:5:1115:22932:4022,J00121:27:H3GGKBBXX:5:1122:5122:7591,J00121:27:H3GGKBBXX:5:2119:28848:45045,J00121:27:H3GGKBBXX:5:1211:11231:30943,J00121:27:H3GGKBBXX:5:1108:11403:39893,J00121:27:H3GGKBBXX:5:1108:13119:29114,J00121:27:H3GGKBBXX:5:1209:9435:23716,J00121:27:H3GGKBBXX:5:1204:20354:5429,J00121:27:H3GGKBBXX:5:2124:12773:22291,J00121:27:H3GGKBBXX:5:1128:17614:2369,J00121:27:H3GGKBBXX:5:2106:23581:46856,J00121:27:H3GGKBBXX:5:2228:13677:36939,J00121:27:H3GGKBBXX:5:1115:13321:43568,J00121:27:H3GGKBBXX:5:1207:20882:20234,J00121:27:H3GGKBBXX:5:1128:30705:1314,J00121:27:H3GGKBBXX:5:2218:7375:9069,J00121:27:H3GGKBBXX:5:1207:23257:21571;sequence=TACAGTCATAAGAACTATAAAATATAATTTTTCAAATATCAAATAGAATCCGATTG;start=44670;subtype=IES;support_ref=2;support_variant=61;type=IES;
scaffold51_53_with_IES	MILORD	internal_eliminated_sequence	46084	46111	.	.	.	ID=MILORD.53.46084.46111;Name=MILORD.53.46084.46111;bounded_by_ta=TRUE;common_boundary=Both;end=46111;ies_id=IESPGM.PTET51.1.53.45190;ies_left_dist=0;ies_min_dist=0;ies_right_dist=0;junction_seq=ccaatttattcccatTAacaacccaagaaaaa;read_names=J00121:27:H3GGKBBXX:5:2216:10876:2756,J00121:27:H3GGKBBXX:5:2101:28980:25966,J00121:27:H3GGKBBXX:5:2221:7182:46328,J00121:27:H3GGKBBXX:5:1203:20953:38609,J00121:27:H3GGKBBXX:5:2206:4137:28569,J00121:27:H3GGKBBXX:5:2218:23389:46662,J00121:27:H3GGKBBXX:5:1225:21054:19935,J00121:27:H3GGKBBXX:5:2219:10571:11196,J00121:27:H3GGKBBXX:5:2216:15483:48157,J00121:27:H3GGKBBXX:5:2226:25378:39981,J00121:27:H3GGKBBXX:5:2219:18923:31400,J00121:27:H3GGKBBXX:5:1103:21491:23470,J00121:27:H3GGKBBXX:5:1216:25449:28252,J00121:27:H3GGKBBXX:5:1126:24911:21869,J00121:27:H3GGKBBXX:5:2213:5751:18810,J00121:27:H3GGKBBXX:5:1216:22364:10282,J00121:27:H3GGKBBXX:5:2116:2605:44377,J00121:27:H3GGKBBXX:5:1212:24545:4848,J00121:27:H3GGKBBXX:5:1203:11860:39945,J00121:27:H3GGKBBXX:5:1105:4959:11636,J00121:27:H3GGKBBXX:5:1117:27935:2774,J00121:27:H3GGKBBXX:5:1124:12165:38890,J00121:27:H3GGKBBXX:5:1207:12398:43198,J00121:27:H3GGKBBXX:5:2102:26829:31382,J00121:27:H3GGKBBXX:5:2208:21166:6519,J00121:27:H3GGKBBXX:5:2226:22841:21236,J00121:27:H3GGKBBXX:5:2101:17939:46821,J00121:27:H3GGKBBXX:5:2117:14945:7380,J00121:27:H3GGKBBXX:5:2107:18243:20375,J00121:27:H3GGKBBXX:5:2102:19735:41915;sequence=TATACTCAAATGCCTTTCATTTTAATTA;start=46084;subtype=IES;support_ref=0;support_variant=30;type=IES;
scaffold51_53_with_IES	MILORD	internal_eliminated_sequence	48148	48203	.	.	.	ID=MILORD.53.48148.48203;Name=MILORD.53.48148.48203;bounded_by_ta=TRUE;common_boundary=Both;end=48203;ies_id=IESPGM.PTET51.1.53.47226;ies_left_dist=0;ies_min_dist=0;ies_right_dist=0;junction_seq=actaataatgagaggTActtaaatagaataaa;read_names=J00121:27:H3GGKBBXX:5:1103:13545:9315,J00121:27:H3GGKBBXX:5:1106:19948:35848,J00121:27:H3GGKBBXX:5:2205:8948:3002,J00121:27:H3GGKBBXX:5:2116:13677:23399,J00121:27:H3GGKBBXX:5:2224:12286:40473,J00121:27:H3GGKBBXX:5:2205:32075:13781,J00121:27:H3GGKBBXX:5:2219:8775:36358,J00121:27:H3GGKBBXX:5:1128:11809:25615,J00121:27:H3GGKBBXX:5:1123:24454:12251,J00121:27:H3GGKBBXX:5:1201:22120:28569,J00121:27:H3GGKBBXX:5:2216:22394:42548,J00121:27:H3GGKBBXX:5:1223:11637:2563,J00121:27:H3GGKBBXX:5:1205:16772:19478,J00121:27:H3GGKBBXX:5:2113:9130:3037,J00121:27:H3GGKBBXX:5:1101:28158:5306,J00121:27:H3GGKBBXX:5:1125:5112:5956,J00121:27:H3GGKBBXX:5:2220:9709:35198,J00121:27:H3GGKBBXX:5:2208:18040:45695,J00121:27:H3GGKBBXX:5:2215:20628:45713,J00121:27:H3GGKBBXX:5:2208:13423:22678,J00121:27:H3GGKBBXX:5:1220:19309:27602,J00121:27:H3GGKBBXX:5:1106:13575:39471,J00121:27:H3GGKBBXX:5:1120:25479:47612,J00121:27:H3GGKBBXX:5:2227:10338:21061,J00121:27:H3GGKBBXX:5:2110:9587:37519,J00121:27:H3GGKBBXX:5:1124:30472:24999,J00121:27:H3GGKBBXX:5:1215:20730:28340,J00121:27:H3GGKBBXX:5:1108:11150:40930,J00121:27:H3GGKBBXX:5:1213:2869:28375,J00121:27:H3GGKBBXX:5:2210:14286:13412,J00121:27:H3GGKBBXX:5:1222:27661:35497,J00121:27:H3GGKBBXX:5:2205:9293:10950,J00121:27:H3GGKBBXX:5:1108:4442:28745,J00121:27:H3GGKBBXX:5:2212:11911:18792,J00121:27:H3GGKBBXX:5:1206:23246:11565,J00121:27:H3GGKBBXX:5:2110:14357:38082,J00121:27:H3GGKBBXX:5:1123:8582:26424,J00121:27:H3GGKBBXX:5:2215:21440:25949,J00121:27:H3GGKBBXX:5:2126:23794:34248,J00121:27:H3GGKBBXX:5:1212:9546:15082,J00121:27:H3GGKBBXX:5:1123:8907:26494,J00121:27:H3GGKBBXX:5:2115:7273:37238,J00121:27:H3GGKBBXX:5:1120:19065:24155,J00121:27:H3GGKBBXX:5:1208:22668:40702;sequence=TATTGATTGTATCAAAATAATTAATATTAATATTAGTTTAAATATTTATTGGACAA;start=48148;subtype=IES;support_ref=2;support_variant=44;type=IES;
scaffold51_53_with_IES	MILORD	internal_eliminated_sequence	49293	49379	.	.	.	ID=MILORD.53.49293.49379;Name=MILORD.53.49293.49379;bounded_by_ta=TRUE;common_boundary=Both;end=49379;ies_id=IESPGM.PTET51.1.53.48315;ies_left_dist=0;ies_min_dist=0;ies_right_dist=0;junction_seq=aagctgtagctctttTAtaaggtattacattc;read_names=J00121:27:H3GGKBBXX:5:2224:26707:48122,J00121:27:H3GGKBBXX:5:2103:4087:42231,J00121:27:H3GGKBBXX:5:1204:16701:31523,J00121:27:H3GGKBBXX:5:1205:10419:15082,J00121:27:H3GGKBBXX:5:1110:26768:24032,J00121:27:H3GGKBBXX:5:1202:4452:27250,J00121:27:H3GGKBBXX:5:1224:28483:42267,J00121:27:H3GGKBBXX:5:1125:9628:41071,J00121:27:H3GGKBBXX:5:2119:23957:30872,J00121:27:H3GGKBBXX:5:1203:9211:44816,J00121:27:H3GGKBBXX:5:1102:23865:13869,J00121:27:H3GGKBBXX:5:1203:22252:6712,J00121:27:H3GGKBBXX:5:1216:20415:14010,J00121:27:H3GGKBBXX:5:1226:7456:9596,J00121:27:H3GGKBBXX:5:2109:18061:27971,J00121:27:H3GGKBBXX:5:1123:7131:21588,J00121:27:H3GGKBBXX:5:2212:13849:39137,J00121:27:H3GGKBBXX:5:1223:5822:46153,J00121:27:H3GGKBBXX:5:2225:26179:44957,J00121:27:H3GGKBBXX:5:2212:12824:15100,J00121:27:H3GGKBBXX:5:2120:10653:1560,J00121:27:H3GGKBBXX:5:1218:12489:10616,J00121:27:H3GGKBBXX:5:2222:23612:32420,J00121:27:H3GGKBBXX:5:2225:16904:31875,J00121:27:H3GGKBBXX:5:1101:7141:21993,J00121:27:H3GGKBBXX:5:2215:11992:47700,J00121:27:H3GGKBBXX:5:1109:22353:5692,J00121:27:H3GGKBBXX:5:2221:19857:3829,J00121:27:H3GGKBBXX:5:2224:29214:34846,J00121:27:H3GGKBBXX:5:2227:21014:30450,J00121:27:H3GGKBBXX:5:2225:24688:31576,J00121:27:H3GGKBBXX:5:1120:7841:46311,J00121:27:H3GGKBBXX:5:2128:6340:37027,J00121:27:H3GGKBBXX:5:1103:16863:10950,J00121:27:H3GGKBBXX:5:2110:18487:32332,J00121:27:H3GGKBBXX:5:1106:7872:19988,J00121:27:H3GGKBBXX:5:1218:8674:37835,J00121:27:H3GGKBBXX:5:2222:19035:18405,J00121:27:H3GGKBBXX:5:2228:32015:11354,J00121:27:H3GGKBBXX:5:1109:28463:46135,J00121:27:H3GGKBBXX:5:2218:12154:42530,J00121:27:H3GGKBBXX:5:2117:23378:20340,J00121:27:H3GGKBBXX:5:2101:17391:6906,J00121:27:H3GGKBBXX:5:1213:27082:38574,J00121:27:H3GGKBBXX:5:2211:28057:19689,J00121:27:H3GGKBBXX:5:1227:14357:7521,J00121:27:H3GGKBBXX:5:1125:19928:25755,J00121:27:H3GGKBBXX:5:2104:7304:15311,J00121:27:H3GGKBBXX:5:1214:2879:32859,J00121:27:H3GGKBBXX:5:1201:28270:27408,J00121:27:H3GGKBBXX:5:2205:4614:28059,J00121:27:H3GGKBBXX:5:2116:24099:25351,J00121:27:H3GGKBBXX:5:2211:19218:40666,J00121:27:H3GGKBBXX:5:1101:16772:11847,J00121:27:H3GGKBBXX:5:2213:2899:10844,J00121:27:H3GGKBBXX:5:1108:30421:33527,J00121:27:H3GGKBBXX:5:2208:28828:32701,J00121:27:H3GGKBBXX:5:1221:6847:14238,J00121:27:H3GGKBBXX:5:1115:30614:17720;sequence=TACACATGAATATTTGATAATTATTTTAATCTTTATGGAGATAAATTTGAATAGTTCCAAATTACATAACAATAAACCTATTGATTG;start=49293;subtype=IES;support_ref=0;support_variant=59;type=IES;
scaffold51_53_with_IES	MILORD	internal_eliminated_sequence	50273	50298	.	.	.	ID=MILORD.53.50273.50298;Name=MILORD.53.50273.50298;bounded_by_ta=TRUE;common_boundary=None;end=50298;ies_id=IESPGM.PTET51.1.53.48315;ies_left_dist=-980;ies_min_dist=919;ies_right_dist=-919;junction_seq=aaatggacctttgtgTAttgataaattttgat;read_names=J00121:27:H3GGKBBXX:5:1119:23561:48263;sequence=TAAAAAGACATGCAATAATTTAACTA;start=50273;subtype=MAC;support_ref=123;support_variant=1;type=CRYPTIC;
scaffold51_53_with_IES	MILORD	internal_eliminated_sequence	54224	54253	.	.	.	ID=MILORD.53.54224.54253;Name=MILORD.53.54224.54253;bounded_by_ta=TRUE;common_boundary=Both;end=54253;ies_id=IESPGM.PTET51.1.53.53159;ies_left_dist=0;ies_min_dist=0;ies_right_dist=0;junction_seq=aattatctttttagaTAataaatatatattca;read_names=J00121:27:H3GGKBBXX:5:2202:19370:18564,J00121:27:H3GGKBBXX:5:1125:21471:9543,J00121:27:H3GGKBBXX:5:1205:20699:19038,J00121:27:H3GGKBBXX:5:2123:23693:16172,J00121:27:H3GGKBBXX:5:1121:1783:37959,J00121:27:H3GGKBBXX:5:2222:28635:47594,J00121:27:H3GGKBBXX:5:1228:23500:35743,J00121:27:H3GGKBBXX:5:1128:20659:19074,J00121:27:H3GGKBBXX:5:1211:23125:31822,J00121:27:H3GGKBBXX:5:2107:14397:41739,J00121:27:H3GGKBBXX:5:2225:15189:8084,J00121:27:H3GGKBBXX:5:1206:6187:32086,J00121:27:H3GGKBBXX:5:1224:16234:7468,J00121:27:H3GGKBBXX:5:2202:20263:46698,J00121:27:H3GGKBBXX:5:1205:4493:23944,J00121:27:H3GGKBBXX:5:2116:15341:25580,J00121:27:H3GGKBBXX:5:2212:7527:2193,J00121:27:H3GGKBBXX:5:1211:4371:21799,J00121:27:H3GGKBBXX:5:1103:10734:18898,J00121:27:H3GGKBBXX:5:1102:20608:19619,J00121:27:H3GGKBBXX:5:2225:16193:28182,J00121:27:H3GGKBBXX:5:2124:8318:41229;sequence=TATAATTCAATCATTTAATTATCTTCACCA;start=54224;subtype=IES;support_ref=9;support_variant=22;type=IES;
scaffold51_53_with_IES	MILORD	internal_eliminated_sequence	54614	54709	.	.	.	ID=MILORD.53.54614.54709;Name=MILORD.53.54614.54709;bounded_by_ta=TRUE;common_boundary=RIGHT;end=54709;ies_id=IESPGM.PTET51.1.53.53528;ies_left_dist=9;ies_min_dist=0;ies_right_dist=0;junction_seq=tctctatttaattgcTAtcttaccttaaacat;read_names=J00121:27:H3GGKBBXX:5:2107:30817:6009;sequence=TATCGTAATTACACTCTGTTAGTACTTTTTATTATTAATTTTATTTGTATAATTATTCTGATTAGAAAATCTGAAAATCAATTATAGATTTCAGTG;start=54614;subtype=PARTIAL_EXTERNAL;support_ref=4;support_variant=1;type=ALTERNATIVE;
scaffold51_53_with_IES	MILORD	internal_eliminated_sequence	54623	54709	.	.	.	ID=MILORD.53.54623.54709;Name=MILORD.53.54623.54709;bounded_by_ta=TRUE;common_boundary=Both;end=54709;ies_id=IESPGM.PTET51.1.53.53528;ies_left_dist=0;ies_min_dist=0;ies_right_dist=0;junction_seq=aattgctatcgtaatTAtcttaccttaaacat;read_names=J00121:27:H3GGKBBXX:5:1116:7425:10211,J00121:27:H3GGKBBXX:5:2212:23104:40825,J00121:27:H3GGKBBXX:5:2112:4868:44605,J00121:27:H3GGKBBXX:5:2117:13088:7961,J00121:27:H3GGKBBXX:5:2211:12916:22573,J00121:27:H3GGKBBXX:5:2219:19319:19671,J00121:27:H3GGKBBXX:5:1223:30878:45185,J00121:27:H3GGKBBXX:5:1119:17381:44517,J00121:27:H3GGKBBXX:5:1223:12601:20164,J00121:27:H3GGKBBXX:5:1220:17452:3072,J00121:27:H3GGKBBXX:5:2103:3772:13412,J00121:27:H3GGKBBXX:5:1227:21846:44693,J00121:27:H3GGKBBXX:5:1211:10236:34952,J00121:27:H3GGKBBXX:5:2119:6969:28200,J00121:27:H3GGKBBXX:5:1222:16660:17948,J00121:27:H3GGKBBXX:5:2103:23094:15522,J00121:27:H3GGKBBXX:5:1214:4868:35321,J00121:27:H3GGKBBXX:5:1117:26463:48790,J00121:27:H3GGKBBXX:5:2212:4696:22924,J00121:27:H3GGKBBXX:5:1108:2250:35286,J00121:27:H3GGKBBXX:5:2118:14692:40139,J00121:27:H3GGKBBXX:5:2116:14133:3055,J00121:27:H3GGKBBXX:5:2206:20090:35954,J00121:27:H3GGKBBXX:5:2225:6055:16559,J00121:27:H3GGKBBXX:5:1118:22069:13746,J00121:27:H3GGKBBXX:5:2214:27285:13042,J00121:27:H3GGKBBXX:5:1125:20598:16120,J00121:27:H3GGKBBXX:5:1127:14062:27549,J00121:27:H3GGKBBXX:5:1222:7912:42776,J00121:27:H3GGKBBXX:5:2116:4310:10229,J00121:27:H3GGKBBXX:5:1104:14326:28780,J00121:27:H3GGKBBXX:5:1112:22323:8523,J00121:27:H3GGKBBXX:5:2204:3447:20515,J00121:27:H3GGKBBXX:5:2106:19218:33387,J00121:27:H3GGKBBXX:5:1209:16193:39506,J00121:27:H3GGKBBXX:5:1214:23703:47419,J00121:27:H3GGKBBXX:5:2102:10409:38029,J00121:27:H3GGKBBXX:5:2203:25388:19601,J00121:27:H3GGKBBXX:5:2214:12794:4954,J00121:27:H3GGKBBXX:5:2216:9272:14115,J00121:27:H3GGKBBXX:5:2212:20699:40491,J00121:27:H3GGKBBXX:5:1219:27245:41985,J00121:27:H3GGKBBXX:5:1211:24911:46346,J00121:27:H3GGKBBXX:5:2120:29508:32613,J00121:27:H3GGKBBXX:5:1202:26595:32842,J00121:27:H3GGKBBXX:5:1207:15179:33633,J00121:27:H3GGKBBXX:5:1228:26748:22168,J00121:27:H3GGKBBXX:5:1223:11454:31154;sequence=TACACTCTGTTAGTACTTTTTATTATTAATTTTATTTGTATAATTATTCTGATTAGAAAATCTGAAAATCAATTATAGATTTCAGTG;start=54623;subtype=IES;support_ref=0;support_variant=48;type=IES;
scaffold51_53_with_IES	MILORD	internal_eliminated_sequence	59478	59527	.	.	.	ID=MILORD.53.59478.59527;Name=MILORD.53.59478.59527;bounded_by_ta=TRUE;common_boundary=Both;end=59527;ies_id=IESPGM.PTET51.1.53.58296;ies_left_dist=0;ies_min_dist=0;ies_right_dist=0;junction_seq=aaactaaactattaaTAccagcttttagtcct;read_names=J00121:27:H3GGKBBXX:5:1212:27854:30943,J00121:27:H3GGKBBXX:5:1221:21389:39049,J00121:27:H3GGKBBXX:5:2119:12094:23681,J00121:27:H3GGKBBXX:5:1115:18883:33229,J00121:27:H3GGKBBXX:5:1222:11708:9016,J00121:27:H3GGKBBXX:5:1216:17046:12532,J00121:27:H3GGKBBXX:5:1103:4472:31576,J00121:27:H3GGKBBXX:5:1216:15899:31224,J00121:27:H3GGKBBXX:5:2206:8745:32613,J00121:27:H3GGKBBXX:5:2211:18954:6413,J00121:27:H3GGKBBXX:5:2228:27844:23329,J00121:27:H3GGKBBXX:5:1118:4158:1279,J00121:27:H3GGKBBXX:5:2207:25621:6501,J00121:27:H3GGKBBXX:5:1216:18528:43831;sequence=TACACTTAAATTTAGTATATATATATATATATATATTTTAAAATATACTA;start=59478;subtype=IES;support_ref=4;support_variant=14;type=IES;
scaffold51_53_with_IES	MILORD	internal_eliminated_sequence	59478	59522	.	.	.	ID=MILORD.53.59478.59522;Name=MILORD.53.59478.59522;bounded_by_ta=TRUE;common_boundary=LEFT;end=59522;ies_id=IESPGM.PTET51.1.53.58296;ies_left_dist=0;ies_min_dist=0;ies_right_dist=5;junction_seq=aaactaaactattaaTActataccagctttta;read_names=J00121:27:H3GGKBBXX:5:1120:14499:24823;sequence=TACACTTAAATTTAGTATATATATATATATATATATTTTAAAATA;start=59478;subtype=PARTIAL_INTERNAL;support_ref=2;support_variant=1;type=ALTERNATIVE;
scaffold51_53_with_IES	MILORD	internal_eliminated_sequence	60401	60496	.	.	.	ID=MILORD.53.60401.60496;Name=MILORD.53.60401.60496;bounded_by_ta=TRUE;common_boundary=Both;end=60496;ies_id=IESPGM.PTET51.1.53.59169;ies_left_dist=0;ies_min_dist=0;ies_right_dist=0;junction_seq=gccaagtttatttgaTAgaatctgctaatttt;read_names=J00121:27:H3GGKBBXX:5:1114:14062:27232,J00121:27:H3GGKBBXX:5:1206:16741:3530,J00121:27:H3GGKBBXX:5:2106:26687:25896,J00121:27:H3GGKBBXX:5:1124:28716:26142,J00121:27:H3GGKBBXX:5:2120:14692:25017,J00121:27:H3GGKBBXX:5:1218:12154:20973,J00121:27:H3GGKBBXX:5:1105:9100:40754,J00121:27:H3GGKBBXX:5:1224:28016:36429,J00121:27:H3GGKBBXX:5:2122:15737:46557,J00121:27:H3GGKBBXX:5:1209:11241:26142,J00121:27:H3GGKBBXX:5:2121:3254:43251,J00121:27:H3GGKBBXX:5:1112:5883:46328,J00121:27:H3GGKBBXX:5:2228:19207:2105,J00121:27:H3GGKBBXX:5:2228:16153:40666,J00121:27:H3GGKBBXX:5:2216:16447:14379,J00121:27:H3GGKBBXX:5:1207:25510:37501,J00121:27:H3GGKBBXX:5:2111:24870:27637,J00121:27:H3GGKBBXX:5:2114:25154:11601,J00121:27:H3GGKBBXX:5:2217:19248:19443,J00121:27:H3GGKBBXX:5:2207:9800:5745,J00121:27:H3GGKBBXX:5:2219:19197:40666,J00121:27:H3GGKBBXX:5:1104:13667:18880,J00121:27:H3GGKBBXX:5:2124:3447:39963,J00121:27:H3GGKBBXX:5:2214:28990:8224,J00121:27:H3GGKBBXX:5:1104:23612:44799,J00121:27:H3GGKBBXX:5:2205:9151:10282,J00121:27:H3GGKBBXX:5:1210:30807:3635,J00121:27:H3GGKBBXX:5:1128:17523:17087,J00121:27:H3GGKBBXX:5:2221:9100:32173,J00121:27:H3GGKBBXX:5:1120:17959:23856,J00121:27:H3GGKBBXX:5:2119:12652:40438,J00121:27:H3GGKBBXX:5:2221:21887:14766,J00121:27:H3GGKBBXX:5:1127:22546:26635,J00121:27:H3GGKBBXX:5:1108:11434:40367,J00121:27:H3GGKBBXX:5:2109:32512:7117,J00121:27:H3GGKBBXX:5:2123:28148:33879,J00121:27:H3GGKBBXX:5:1101:6218:31470,J00121:27:H3GGKBBXX:5:2128:23338:28076,J00121:27:H3GGKBBXX:5:2226:22597:26160,J00121:27:H3GGKBBXX:5:1217:13169:35567,J00121:27:H3GGKBBXX:5:1203:16944:7890,J00121:27:H3GGKBBXX:5:2113:11749:26459,J00121:27:H3GGKBBXX:5:1207:12144:10651,J00121:27:H3GGKBBXX:5:1208:22983:8822,J00121:27:H3GGKBBXX:5:1114:29731:16682,J00121:27:H3GGKBBXX:5:1224:14387:34020,J00121:27:H3GGKBBXX:5:1204:5538:31980,J00121:27:H3GGKBBXX:5:1209:18467:48931,J00121:27:H3GGKBBXX:5:1211:6076:46838,J00121:27:H3GGKBBXX:5:1213:3660:7802,J00121:27:H3GGKBBXX:5:2228:27752:9069,J00121:27:H3GGKBBXX:5:1106:16914:48280,J00121:27:H3GGKBBXX:5:2107:13393:37677,J00121:27:H3GGKBBXX:5:1120:15229:22045,J00121:27:H3GGKBBXX:5:1102:25682:13781;sequence=TACAGCAGATTATATCAATTTATATTCGTAGTGATATCATAGGGAAATCAAAGGACATAAAATAAAATGTACTTCAAAACATATATTTACCTACTG;start=60401;subtype=IES;support_ref=0;support_variant=55;type=IES;
scaffold51_53_with_IES	MILORD	internal_eliminated_sequence	62540	62599	.	.	.	ID=MILORD.53.62540.62599;Name=MILORD.53.62540.62599;bounded_by_ta=TRUE;common_boundary=Both;end=62599;ies_id=IESPGM.PTET51.1.53.61212;ies_left_dist=0;ies_min_dist=0;ies_right_dist=0;junction_seq=aggatctgtttaattTAcatatttcgaatacc;read_names=J00121:27:H3GGKBBXX:5:2118:19674:11987,J00121:27:H3GGKBBXX:5:2109:28513:28850,J00121:27:H3GGKBBXX:5:1117:22901:29114,J00121:27:H3GGKBBXX:5:2120:19197:22274,J00121:27:H3GGKBBXX:5:1219:16051:31453,J00121:27:H3GGKBBXX:5:2122:27428:44658,J00121:27:H3GGKBBXX:5:2113:21014:7416,J00121:27:H3GGKBBXX:5:1225:20506:8330,J00121:27:H3GGKBBXX:5:2224:4756:18036,J00121:27:H3GGKBBXX:5:1205:26403:39084,J00121:27:H3GGKBBXX:5:1123:19583:18405,J00121:27:H3GGKBBXX:5:1223:12702:15592,J00121:27:H3GGKBBXX:5:1209:5538:2756,J00121:27:H3GGKBBXX:5:2217:9962:14396,J00121:27:H3GGKBBXX:5:2115:15605:25404,J00121:27:H3GGKBBXX:5:2206:26727:43550,J00121:27:H3GGKBBXX:5:2228:27204:2949,J00121:27:H3GGKBBXX:5:1225:18791:25580,J00121:27:H3GGKBBXX:5:1207:14600:14730,J00121:27:H3GGKBBXX:5:2122:23429:13570,J00121:27:H3GGKBBXX:5:1109:16559:4479,J00121:27:H3GGKBBXX:5:2121:16193:2404,J00121:27:H3GGKBBXX:5:1116:27225:16700,J00121:27:H3GGKBBXX:5:1228:20679:12321,J00121:27:H3GGKBBXX:5:1114:29823:21272,J00121:27:H3GGKBBXX:5:1101:20689:20533,J00121:27:H3GGKBBXX:5:2219:2047:19671,J00121:27:H3GGKBBXX:5:2206:26677:43392,J00121:27:H3GGKBBXX:5:2106:13748:1472,J00121:27:H3GGKBBXX:5:2228:2909:10546,J00121:27:H3GGKBBXX:5:2104:14336:2527,J00121:27:H3GGKBBXX:5:1218:12672:28868,J00121:27:H3GGKBBXX:5:2216:30025:32877,J00121:27:H3GGKBBXX:5:1215:6888:7064,J00121:27:H3GGKBBXX:5:2114:26118:15346,J00121:27:H3GGKBBXX:5:2224:6827:9702,J00121:27:H3GGKBBXX:5:2218:15432:31540,J00121:27:H3GGKBBXX:5:1107:19542:48509,J00121:27:H3GGKBBXX:5:2214:6309:37150,J00121:27:H3GGKBBXX:5:2209:20720:5288,J00121:27:H3GGKBBXX:5:2102:13403:8998,J00121:27:H3GGKBBXX:5:2203:7689:46223;sequence=TATTGTCAATTCTAAAATATCTCTGTATAATGAGATTCTCCATAAAATACGCAGCTACAA;start=62540;subtype=IES;support_ref=0;support_variant=42;type=IES;
scaffold51_53_with_IES	MILORD	internal_eliminated_sequence	62783	62894	.	.	.	ID=MILORD.53.62783.62894;Name=MILORD.53.62783.62894;bounded_by_ta=TRUE;common_boundary=Both;end=62894;ies_id=IESPGM.PTET51.1.53.61395;ies_left_dist=0;ies_min_dist=0;ies_right_dist=0;junction_seq=atattaatgtttgtaTAtatataataaatcaa;read_names=J00121:27:H3GGKBBXX:5:1221:26565:28745,J00121:27:H3GGKBBXX:5:2119:2889:31962,J00121:27:H3GGKBBXX:5:1118:5213:16858,J00121:27:H3GGKBBXX:5:2101:30117:35215,J00121:27:H3GGKBBXX:5:1125:24454:19249,J00121:27:H3GGKBBXX:5:1125:13748:4778;sequence=TATAGTTGGTGTTTTGAGATTTCTATTTTTTTTTATTAATTATTTATTATATTTTATCAAAAAAGTACAAAATTTAATACATTTTACTCATTTTTAATTATTAAACCAATTG;start=62783;subtype=IES;support_ref=8;support_variant=6;type=IES;
scaffold51_53_with_IES	MILORD	internal_eliminated_sequence	62783	62896	.	.	.	ID=MILORD.53.62783.62896;Name=MILORD.53.62783.62896;bounded_by_ta=TRUE;common_boundary=LEFT;end=62896;ies_id=IESPGM.PTET51.1.53.61395;ies_left_dist=0;ies_min_dist=0;ies_right_dist=-2;junction_seq=atattaatgtttgtaTAtataataaatcaaga;read_names=J00121:27:H3GGKBBXX:5:1221:17878:19531;sequence=TATAGTTGGTGTTTTGAGATTTCTATTTTTTTTTATTAATTATTTATTATATTTTATCAAAAAAGTACAAAATTTAATACATTTTACTCATTTTTAATTATTAAACCAATTGTA;start=62783;subtype=PARTIAL_EXTERNAL;support_ref=4;support_variant=1;type=ALTERNATIVE;
scaffold51_53_with_IES	MILORD	internal_eliminated_sequence	64297	64327	.	.	.	ID=MILORD.53.64297.64327;Name=MILORD.53.64297.64327;bounded_by_ta=TRUE;common_boundary=Both;end=64327;ies_id=IESPGM.PTET51.1.53.62797;ies_left_dist=0;ies_min_dist=0;ies_right_dist=0;junction_seq=tagttgttttgcaatTAccacccaaagaatct;read_names=J00121:27:H3GGKBBXX:5:1102:16092:8559,J00121:27:H3GGKBBXX:5:2206:24109:49107,J00121:27:H3GGKBBXX:5:1114:18629:22379,J00121:27:H3GGKBBXX:5:1215:10663:12198,J00121:27:H3GGKBBXX:5:1227:10470:43163,J00121:27:H3GGKBBXX:5:2108:16315:12392,J00121:27:H3GGKBBXX:5:2119:23642:32191,J00121:27:H3GGKBBXX:5:2208:13798:7117,J00121:27:H3GGKBBXX:5:2213:24221:9280,J00121:27:H3GGKBBXX:5:1116:14062:32965,J00121:27:H3GGKBBXX:5:2109:31730:19302,J00121:27:H3GGKBBXX:5:1123:14915:34301,J00121:27:H3GGKBBXX:5:1125:13210:46539,J00121:27:H3GGKBBXX:5:2204:28605:44693,J00121:27:H3GGKBBXX:5:1220:21207:1173,J00121:27:H3GGKBBXX:5:1212:14844:12128,J00121:27:H3GGKBBXX:5:1113:14854:16506,J00121:27:H3GGKBBXX:5:2223:14732:32824,J00121:27:H3GGKBBXX:5:1108:23744:6976,J00121:27:H3GGKBBXX:5:2215:2392:15979,J00121:27:H3GGKBBXX:5:1217:10287:33774,J00121:27:H3GGKBBXX:5:2107:17766:44447,J00121:27:H3GGKBBXX:5:1213:24454:33281,J00121:27:H3GGKBBXX:5:2208:15564:41581,J00121:27:H3GGKBBXX:5:1220:22161:35180,J00121:27:H3GGKBBXX:5:2113:9262:12234,J00121:27:H3GGKBBXX:5:2215:25865:10124,J00121:27:H3GGKBBXX:5:1105:15037:23575,J00121:27:H3GGKBBXX:5:2212:14681:22045,J00121:27:H3GGKBBXX:5:1221:12073:45273,J00121:27:H3GGKBBXX:5:2103:25641:47120,J00121:27:H3GGKBBXX:5:1228:13920:11688,J00121:27:H3GGKBBXX:5:1125:25093:7134,J00121:27:H3GGKBBXX:5:2216:21937:39084,J00121:27:H3GGKBBXX:5:2205:5568:33440,J00121:27:H3GGKBBXX:5:2207:17391:8629,J00121:27:H3GGKBBXX:5:1226:20517:27690,J00121:27:H3GGKBBXX:5:2105:24962:12075,J00121:27:H3GGKBBXX:5:2209:21562:19548,J00121:27:H3GGKBBXX:5:2118:27265:13500,J00121:27:H3GGKBBXX:5:2104:25733:30081,J00121:27:H3GGKBBXX:5:1204:5761:39365,J00121:27:H3GGKBBXX:5:1216:29447:46434;sequence=TATGGTTGATATATAATGATGCATACAATTA;start=64297;subtype=IES;support_ref=15;support_variant=43;type=IES;
scaffold51_53_with_IES	MILORD	internal_eliminated_sequence	64581	64667	.	.	.	ID=MILORD.53.64581.64667;Name=MILORD.53.64581.64667;bounded_by_ta=TRUE;common_boundary=Both;end=64667;ies_id=IESPGM.PTET51.1.53.63050;ies_left_dist=0;ies_min_dist=0;ies_right_dist=0;junction_seq=catttattccactatTAtgataaaaactgcat;read_names=J00121:27:H3GGKBBXX:5:2102:19481:22274,J00121:27:H3GGKBBXX:5:1208:12905:28428,J00121:27:H3GGKBBXX:5:2222:25104:17843,J00121:27:H3GGKBBXX:5:2222:26230:14203,J00121:27:H3GGKBBXX:5:2107:8856:16629,J00121:27:H3GGKBBXX:5:1222:28726:47542,J00121:27:H3GGKBBXX:5:2204:15280:43409,J00121:27:H3GGKBBXX:5:1209:22485:27514,J00121:27:H3GGKBBXX:5:1119:11708:19249,J00121:27:H3GGKBBXX:5:2115:24129:5288,J00121:27:H3GGKBBXX:5:2107:20324:14695,J00121:27:H3GGKBBXX:5:2119:27306:14941,J00121:27:H3GGKBBXX:5:2210:11129:43181,J00121:27:H3GGKBBXX:5:2128:12002:1297,J00121:27:H3GGKBBXX:5:2214:4442:33738,J00121:27:H3GGKBBXX:5:1216:4716:47823,J00121:27:H3GGKBBXX:5:1205:12104:42864,J00121:27:H3GGKBBXX:5:1104:16660:9754,J00121:27:H3GGKBBXX:5:1213:28858:41581,J00121:27:H3GGKBBXX:5:2214:11089:30063,J00121:27:H3GGKBBXX:5:1207:13991:35479,J00121:27:H3GGKBBXX:5:1128:10115:27145,J00121:27:H3GGKBBXX:5:1103:21866:43005,J00121:27:H3GGKBBXX:5:1210:4107:2774,J00121:27:H3GGKBBXX:5:2206:12510:18107,J00121:27:H3GGKBBXX:5:2223:7770:20164;sequence=TACAGTTAGCCTAGATAATATTATCTAAAATCAATTATTTCAATTAACGTAATACTTAAATCAATGAAAATAAAGCCAATTTGATTG;start=64581;subtype=IES;support_ref=2;support_variant=26;type=IES;
scaffold51_53_with_IES	MILORD	internal_eliminated_sequence	66354	66427	.	.	.	ID=MILORD.53.66354.66427;Name=MILORD.53.66354.66427;bounded_by_ta=TRUE;common_boundary=Both;end=66427;ies_id=IESPGM.PTET51.1.53.64736;ies_left_dist=0;ies_min_dist=0;ies_right_dist=0;junction_seq=aaaatctttattattTActtgaacattgtttc;read_names=J00121:27:H3GGKBBXX:5:2221:31954:3793,J00121:27:H3GGKBBXX:5:2224:26220:37607,J00121:27:H3GGKBBXX:5:2208:14864:13605,J00121:27:H3GGKBBXX:5:2119:24322:11390,J00121:27:H3GGKBBXX:5:1228:19816:47893,J00121:27:H3GGKBBXX:5:1214:28777:33879,J00121:27:H3GGKBBXX:5:2214:10947:47788,J00121:27:H3GGKBBXX:5:2209:13321:38574,J00121:27:H3GGKBBXX:5:1124:19299:13974,J00121:27:H3GGKBBXX:5:1213:8623:35567,J00121:27:H3GGKBBXX:5:1215:4675:9596,J00121:27:H3GGKBBXX:5:1110:21044:48227,J00121:27:H3GGKBBXX:5:1102:9658:32086,J00121:27:H3GGKBBXX:5:1118:19735:10194,J00121:27:H3GGKBBXX:5:1215:20537:20902,J00121:27:H3GGKBBXX:5:2219:7679:4286,J00121:27:H3GGKBBXX:5:2224:16051:23892,J00121:27:H3GGKBBXX:5:1103:13677:24841,J00121:27:H3GGKBBXX:5:1121:12063:15047,J00121:27:H3GGKBBXX:5:2223:18355:36991,J00121:27:H3GGKBBXX:5:1228:15260:8277,J00121:27:H3GGKBBXX:5:1108:22475:25703,J00121:27:H3GGKBBXX:5:1204:25855:46012,J00121:27:H3GGKBBXX:5:1227:10977:9965,J00121:27:H3GGKBBXX:5:1114:10612:13236,J00121:27:H3GGKBBXX:5:1223:12165:47612,J00121:27:H3GGKBBXX:5:1121:12094:14713,J00121:27:H3GGKBBXX:5:2212:29792:20621,J00121:27:H3GGKBBXX:5:1111:5203:30732,J00121:27:H3GGKBBXX:5:1115:7537:4391,J00121:27:H3GGKBBXX:5:2113:12469:48808,J00121:27:H3GGKBBXX:5:1205:23054:48438,J00121:27:H3GGKBBXX:5:1107:21724:40297,J00121:27:H3GGKBBXX:5:1201:16417:33774,J00121:27:H3GGKBBXX:5:2226:26524:37748,J00121:27:H3GGKBBXX:5:2206:30015:33246,J00121:27:H3GGKBBXX:5:1206:9648:23135,J00121:27:H3GGKBBXX:5:1203:19147:35550,J00121:27:H3GGKBBXX:5:2215:12357:30784,J00121:27:H3GGKBBXX:5:1119:5964:26670,J00121:27:H3GGKBBXX:5:1119:13037:20146,J00121:27:H3GGKBBXX:5:1216:21328:32754,J00121:27:H3GGKBBXX:5:2121:22485:30644,J00121:27:H3GGKBBXX:5:1114:16863:3916,J00121:27:H3GGKBBXX:5:1112:13393:16682,J00121:27:H3GGKBBXX:5:1220:15635:39805,J00121:27:H3GGKBBXX:5:2222:27864:31347,J00121:27:H3GGKBBXX:5:1218:28087:29835,J00121:27:H3GGKBBXX:5:2110:26971:10598,J00121:27:H3GGKBBXX:5:1202:23886:24560,J00121:27:H3GGKBBXX:5:1113:7628:12603,J00121:27:H3GGKBBXX:5:2120:29173:9807,J00121:27:H3GGKBBXX:5:2113:12469:11917,J00121:27:H3GGKBBXX:5:1114:17178:35972,J00121:27:H3GGKBBXX:5:1128:22780:12867,J00121:27:H3GGKBBXX:5:2202:6005:45977,J00121:27:H3GGKBBXX:5:2214:8958:13394,J00121:27:H3GGKBBXX:5:2201:23652:29747,J00121:27:H3GGKBBXX:5:1117:12114:27232,J00121:27:H3GGKBBXX:5:2222:22749:43023,J00121:27:H3GGKBBXX:5:2221:15483:3072,J00121:27:H3GGKBBXX:5:1108:27316:17210,J00121:27:H3GGKBBXX:5:1221:19268:22045,J00121:27:H3GGKBBXX:5:1217:17259:38715,J00121:27:H3GGKBBXX:5:1104:10054:7240,J00121:27:H3GGKBBXX:5:2204:28422:31470,J00121:27:H3GGKBBXX:5:2205:29376:32490;sequence=TACAATACATGTTATTCTTTTTTTATAAAATAATCATTGTAATTAAAAAACTATAAAAATTTAAGAATTTACTG;start=66354;subtype=IES;support_ref=4;support_variant=67;type=IES;
scaffold51_53_with_IES	MILORD	internal_eliminated_sequence	67665	67723	.	.	.	ID=MILORD.53.67665.67723;Name=MILORD.53.67665.67723;bounded_by_ta=TRUE;common_boundary=Both;end=67723;ies_id=IESPGM.PTET51.1.53.65973;ies_left_dist=0;ies_min_dist=0;ies_right_dist=0;junction_seq=ttagataagagatgaTAatagttaatatataa;read_names=J00121:27:H3GGKBBXX:5:2202:25489:12743,J00121:27:H3GGKBBXX:5:2218:26179:31593,J00121:27:H3GGKBBXX:5:2128:28554:5569,J00121:27:H3GGKBBXX:5:1122:10896:26740,J00121:27:H3GGKBBXX:5:1219:11403:22907,J00121:27:H3GGKBBXX:5:2215:17360:46029,J00121:27:H3GGKBBXX:5:1106:19410:4602;sequence=TATAGTTATTCATTATTATTTTACAATATGATTTAAAATTAGCCATTTTATATCTACCA;start=67665;subtype=IES;support_ref=3;support_variant=7;type=IES;
scaffold51_53_with_IES	MILORD	internal_eliminated_sequence	67665	67690	.	.	.	ID=MILORD.53.67665.67690;Name=MILORD.53.67665.67690;bounded_by_ta=TRUE;common_boundary=LEFT;end=67690;ies_id=IESPGM.PTET51.1.53.65973;ies_left_dist=0;ies_min_dist=0;ies_right_dist=33;junction_seq=ttagataagagatgaTAtgatttaaaattagc;read_names=J00121:27:H3GGKBBXX:5:2121:22952:17139,J00121:27:H3GGKBBXX:5:2121:22841:17157,J00121:27:H3GGKBBXX:5:1227:13798:4233,J00121:27:H3GGKBBXX:5:1212:29386:45660,J00121:27:H3GGKBBXX:5:1126:27762:35251,J00121:27:H3GGKBBXX:5:2124:29772:44253,J00121:27:H3GGKBBXX:5:1202:17137:33510,J00121:27:H3GGKBBXX:5:1102:15605:8594,J00121:27:H3GGKBBXX:5:1124:3782:17614,J00121:27:H3GGKBBXX:5:2215:25763:29606;sequence=TATAGTTATTCATTATTATTTTACAA;start=67665;subtype=PARTIAL_INTERNAL;support_ref=9;support_variant=10;type=ALTERNATIVE;
scaffold51_53_with_IES	MILORD	internal_eliminated_sequence	70156	70241	.	.	.	ID=MILORD.53.70156.70241;Name=MILORD.53.70156.70241;bounded_by_ta=TRUE;common_boundary=Both;end=70241;ies_id=IESPGM.PTET51.1.53.68405;ies_left_dist=0;ies_min_dist=0;ies_right_dist=0;junction_seq=tggctgttgctttgaTAtcatatgtgtctaga;read_names=J00121:27:H3GGKBBXX:5:2201:24342:16348,J00121:27:H3GGKBBXX:5:2117:12205:34881,J00121:27:H3GGKBBXX:5:2113:15290:1754,J00121:27:H3GGKBBXX:5:1204:25834:31136,J00121:27:H3GGKBBXX:5:1203:17766:28868,J00121:27:H3GGKBBXX:5:1205:13058:2985,J00121:27:H3GGKBBXX:5:2105:27691:3301,J00121:27:H3GGKBBXX:5:1228:9516:14748,J00121:27:H3GGKBBXX:5:1220:8816:11214,J00121:27:H3GGKBBXX:5:1123:30543:3108,J00121:27:H3GGKBBXX:5:1119:20476:20410,J00121:27:H3GGKBBXX:5:2208:17178:29712,J00121:27:H3GGKBBXX:5:2111:18933:3354,J00121:27:H3GGKBBXX:5:2112:29660:9526,J00121:27:H3GGKBBXX:5:2110:26179:12216,J00121:27:H3GGKBBXX:5:1205:13119:3125,J00121:27:H3GGKBBXX:5:2203:19958:3371,J00121:27:H3GGKBBXX:5:2211:23480:5464,J00121:27:H3GGKBBXX:5:1125:11576:16559,J00121:27:H3GGKBBXX:5:2204:5690:24120,J00121:27:H3GGKBBXX:5:2116:11789:18933,J00121:27:H3GGKBBXX:5:1207:11383:20445,J00121:27:H3GGKBBXX:5:1201:15899:8998,J00121:27:H3GGKBBXX:5:1204:6329:33703,J00121:27:H3GGKBBXX:5:2108:14844:38046,J00121:27:H3GGKBBXX:5:1114:18802:39418,J00121:27:H3GGKBBXX:5:2123:23835:6853,J00121:27:H3GGKBBXX:5:2206:14681:6114,J00121:27:H3GGKBBXX:5:1214:15270:10088,J00121:27:H3GGKBBXX:5:2108:15300:37994,J00121:27:H3GGKBBXX:5:1205:9790:22327,J00121:27:H3GGKBBXX:5:1201:20486:20850,J00121:27:H3GGKBBXX:5:1120:18335:2809,J00121:27:H3GGKBBXX:5:2211:24393:41968,J00121:27:H3GGKBBXX:5:2224:28777:3776,J00121:27:H3GGKBBXX:5:2105:20831:11741,J00121:27:H3GGKBBXX:5:2222:21125:14994,J00121:27:H3GGKBBXX:5:1101:24200:48034,J00121:27:H3GGKBBXX:5:1209:23480:7152,J00121:27:H3GGKBBXX:5:1127:3437:4110,J00121:27:H3GGKBBXX:5:2126:11069:21518,J00121:27:H3GGKBBXX:5:2201:1621:26986;sequence=TACAGCACACATATGTAAGGCATGTACTTATGTTATTTTTACAATTTATAGAAATTTTAATTTCAAATTAGTTTTTATTCTCACTA;start=70156;subtype=IES;support_ref=0;support_variant=42;type=IES;
scaffold51_53_with_IES	MILORD	internal_eliminated_sequence	70551	70598	.	.	.	ID=MILORD.53.70551.70598;Name=MILORD.53.70551.70598;bounded_by_ta=TRUE;common_boundary=Both;end=70598;ies_id=IESPGM.PTET51.1.53.68714;ies_left_dist=0;ies_min_dist=0;ies_right_dist=0;junction_seq=ctattgtgttggttaTAtctgctaacttaaca;read_names=J00121:27:H3GGKBBXX:5:1114:26768:8559,J00121:27:H3GGKBBXX:5:1227:28473:25861,J00121:27:H3GGKBBXX:5:2208:12246:30099,J00121:27:H3GGKBBXX:5:1215:18254:14730,J00121:27:H3GGKBBXX:5:1225:20446:43568,J00121:27:H3GGKBBXX:5:2118:20588:10088,J00121:27:H3GGKBBXX:5:1115:5254:19988,J00121:27:H3GGKBBXX:5:1213:14306:25298,J00121:27:H3GGKBBXX:5:2207:26179:31558,J00121:27:H3GGKBBXX:5:2114:28321:16700,J00121:27:H3GGKBBXX:5:1122:6309:43656,J00121:27:H3GGKBBXX:5:1102:10074:43533,J00121:27:H3GGKBBXX:5:2213:14204:43234,J00121:27:H3GGKBBXX:5:2116:16041:4356,J00121:27:H3GGKBBXX:5:2221:26139:34231,J00121:27:H3GGKBBXX:5:2115:9181:45678,J00121:27:H3GGKBBXX:5:1202:26433:16559,J00121:27:H3GGKBBXX:5:1220:30005:26969,J00121:27:H3GGKBBXX:5:1123:25175:15469,J00121:27:H3GGKBBXX:5:2217:20182:28059,J00121:27:H3GGKBBXX:5:1222:20801:21008,J00121:27:H3GGKBBXX:5:2212:14610:26705;sequence=TACAGTCTAATAGTGTAGATTCCAATATTATTTACATAATTTCTATTG;start=70551;subtype=IES;support_ref=4;support_variant=22;type=IES;
scaffold51_53_with_IES	MILORD	internal_eliminated_sequence	72198	72243	.	.	.	ID=MILORD.53.72198.72243;Name=MILORD.53.72198.72243;bounded_by_ta=TRUE;common_boundary=None;end=72243;ies_id=IESPGM.PTET51.1.53.71328;ies_left_dist=1015;ies_min_dist=995;ies_right_dist=995;junction_seq=gatcaaccaaatactTAtcagtagctatcgac;read_names=J00121:27:H3GGKBBXX:5:2222:32197:30978;sequence=TATACTGTCAATATTAGCGTAAATACACCTTAATCAACTTTCACTA;start=72198;subtype=MAC;support_ref=102;support_variant=1;type=CRYPTIC;
scaffold51_53_with_IES	MILORD	internal_eliminated_sequence	72989	73069	.	.	.	ID=MILORD.53.72989.73069;Name=MILORD.53.72989.73069;bounded_by_ta=TRUE;common_boundary=None;end=73069;ies_id=IESPGM.PTET51.1.53.71328;ies_left_dist=224;ies_min_dist=169;ies_right_dist=169;junction_seq=cattcaatcaagtcaTAaatacaaccaaaata;read_names=J00121:27:H3GGKBBXX:5:1204:12845:48825,J00121:27:H3GGKBBXX:5:1117:1783:21324;sequence=TACACTTCCTAAAGGCTTAATGAATTAAAATAATATTCTATTATAAAATAAATATGGCAGCAACTTTTTCACAATTGACTA;start=72989;subtype=MAC;support_ref=230;support_variant=2;type=CRYPTIC;
scaffold51_53_with_IES	MILORD	internal_eliminated_sequence	73041	73069	.	.	.	ID=MILORD.53.73041.73069;Name=MILORD.53.73041.73069;bounded_by_ta=TRUE;common_boundary=None;end=73069;ies_id=IESPGM.PTET51.1.53.71328;ies_left_dist=172;ies_min_dist=169;ies_right_dist=169;junction_seq=ctattataaaataaaTAaatacaaccaaaata;read_names=J00121:27:H3GGKBBXX:5:1211:26819:3196;sequence=TATGGCAGCAACTTTTTCACAATTGACTA;start=73041;subtype=MAC;support_ref=121;support_variant=1;type=CRYPTIC;
scaffold51_53_with_IES	MILORD	internal_eliminated_sequence	73068	73093	.	.	.	ID=MILORD.53.73068.73093;Name=MILORD.53.73068.73093;bounded_by_ta=TRUE;common_boundary=None;end=73093;ies_id=IESPGM.PTET51.1.53.71328;ies_left_dist=145;ies_min_dist=145;ies_right_dist=145;junction_seq=tttttcacaattgacTAcaattatggtagcgt;read_names=J00121:27:H3GGKBBXX:5:2111:19613:27531,J00121:27:H3GGKBBXX:5:2109:10257:20709;sequence=TATAAATACAACCAAAATATTATTAA;start=73068;subtype=MAC;support_ref=234;support_variant=2;type=CRYPTIC;
scaffold51_53_with_IES	MILORD	internal_eliminated_sequence	73213	73238	.	.	.	ID=MILORD.53.73213.73238;Name=MILORD.53.73213.73238;bounded_by_ta=TRUE;common_boundary=Both;end=73238;ies_id=IESPGM.PTET51.1.53.71328;ies_left_dist=0;ies_min_dist=0;ies_right_dist=0;junction_seq=aagtgcaagtattagTAgttggtttagataat;read_names=J00121:27:H3GGKBBXX:5:2103:2260:25597,J00121:27:H3GGKBBXX:5:1101:16031:20480,J00121:27:H3GGKBBXX:5:1217:19289:23311,J00121:27:H3GGKBBXX:5:2202:14519:38363,J00121:27:H3GGKBBXX:5:2101:3965:34600,J00121:27:H3GGKBBXX:5:1221:27833:35761,J00121:27:H3GGKBBXX:5:1202:22769:32613,J00121:27:H3GGKBBXX:5:1220:23774:14801,J00121:27:H3GGKBBXX:5:2210:14671:16928,J00121:27:H3GGKBBXX:5:2112:15869:48579,J00121:27:H3GGKBBXX:5:1224:11231:22749,J00121:27:H3GGKBBXX:5:2210:3843:29923,J00121:27:H3GGKBBXX:5:1215:21186:29554,J00121:27:H3GGKBBXX:5:1107:8623:40139,J00121:27:H3GGKBBXX:5:1126:14966:6783,J00121:27:H3GGKBBXX:5:1228:32309:40913,J00121:27:H3GGKBBXX:5:2113:26332:45854,J00121:27:H3GGKBBXX:5:2108:6400:18071,J00121:27:H3GGKBBXX:5:1206:8166:42583,J00121:27:H3GGKBBXX:5:2212:21673:26177,J00121:27:H3GGKBBXX:5:1109:9120:35374,J00121:27:H3GGKBBXX:5:2117:29274:18564,J00121:27:H3GGKBBXX:5:1107:25276:15574,J00121:27:H3GGKBBXX:5:2113:26859:9807,J00121:27:H3GGKBBXX:5:1221:9851:26441,J00121:27:H3GGKBBXX:5:2201:18132:26160,J00121:27:H3GGKBBXX:5:1206:11069:15680,J00121:27:H3GGKBBXX:5:2120:8816:10475,J00121:27:H3GGKBBXX:5:1111:15158:28709,J00121:27:H3GGKBBXX:5:2109:6705:3020,J00121:27:H3GGKBBXX:5:2221:3853:20832,J00121:27:H3GGKBBXX:5:1119:8816:5306,J00121:27:H3GGKBBXX:5:1122:20689:14941,J00121:27:H3GGKBBXX:5:2218:11860:42653,J00121:27:H3GGKBBXX:5:1201:15351:21025,J00121:27:H3GGKBBXX:5:2216:4614:39383,J00121:27:H3GGKBBXX:5:2123:4624:11126,J00121:27:H3GGKBBXX:5:2111:13839:11618,J00121:27:H3GGKBBXX:5:2216:25296:10757,J00121:27:H3GGKBBXX:5:1211:4990:28252,J00121:27:H3GGKBBXX:5:2101:19877:6150,J00121:27:H3GGKBBXX:5:1207:25499:16102,J00121:27:H3GGKBBXX:5:2106:32116:44834,J00121:27:H3GGKBBXX:5:1219:9891:30415,J00121:27:H3GGKBBXX:5:2208:14763:41950,J00121:27:H3GGKBBXX:5:1204:7537:19513,J00121:27:H3GGKBBXX:5:1119:10784:7556,J00121:27:H3GGKBBXX:5:2123:13078:10651,J00121:27:H3GGKBBXX:5:1224:13535:17632,J00121:27:H3GGKBBXX:5:1223:7273:34530,J00121:27:H3GGKBBXX:5:2224:16041:31646,J00121:27:H3GGKBBXX:5:1105:27833:2949,J00121:27:H3GGKBBXX:5:1118:5284:28657,J00121:27:H3GGKBBXX:5:2114:27377:20515,J00121:27:H3GGKBBXX:5:1222:13971:14203,J00121:27:H3GGKBBXX:5:1123:8430:22854;sequence=TATAGAATGTTGAGATTTCTTAATTA;start=73213;subtype=IES;support_ref=0;support_variant=56;type=IES;
scaffold51_53_with_IES	MILORD	internal_eliminated_sequence	75385	75613	.	.	.	ID=MILORD.53.75385.75613;Name=MILORD.53.75385.75613;bounded_by_ta=TRUE;common_boundary=Both;end=75613;ies_id=IESPGM.PTET51.1.53.73474;ies_left_dist=0;ies_min_dist=0;ies_right_dist=0;junction_seq=atttataggctaagcTAtcctaaattatgcaa;read_names=J00121:27:H3GGKBBXX:5:2220:25763:16102,J00121:27:H3GGKBBXX:5:2214:13819:26564,J00121:27:H3GGKBBXX:5:1211:1976:11495,J00121:27:H3GGKBBXX:5:2107:28909:5130,J00121:27:H3GGKBBXX:5:2206:23581:43972,J00121:27:H3GGKBBXX:5:1225:21369:39682,J00121:27:H3GGKBBXX:5:2210:6268:44007,J00121:27:H3GGKBBXX:5:1119:18680:20850,J00121:27:H3GGKBBXX:5:1207:4219:6378,J00121:27:H3GGKBBXX:5:2217:15168:33299,J00121:27:H3GGKBBXX:5:2224:21846:6747,J00121:27:H3GGKBBXX:5:2116:4269:7732,J00121:27:H3GGKBBXX:5:2211:21663:41071,J00121:27:H3GGKBBXX:5:2220:24028:2369,J00121:27:H3GGKBBXX:5:1101:8978:21553,J00121:27:H3GGKBBXX:5:1212:22495:28903,J00121:27:H3GGKBBXX:5:1108:27397:25017,J00121:27:H3GGKBBXX:5:1221:29670:41546,J00121:27:H3GGKBBXX:5:2102:29406:31242,J00121:27:H3GGKBBXX:5:2114:24586:28340,J00121:27:H3GGKBBXX:5:1116:21227:27936,J00121:27:H3GGKBBXX:5:2108:17137:14027,J00121:27:H3GGKBBXX:5:1110:13961:40385,J00121:27:H3GGKBBXX:5:1210:28422:3899,J00121:27:H3GGKBBXX:5:1216:10744:35514,J00121:27:H3GGKBBXX:5:2115:6685:7767,J00121:27:H3GGKBBXX:5:1122:29356:44412;sequence=TACAGTTGTTCTGGGTGATTATTAATTTATTAAGTTATTTCTTAATTTTATTATAAAAATATAGATGTTACTAAATTAAAATAATAAATTTGGCCCTTTCAGTTTTTTTAATTGAGAATCAATAAATATACAATAGGAAGATTTTTCCATTGATTAAATTTCACACCTTATTTCTTTAATGGATGACCGAAATAAAAAAAATCTGTTTTTATGCTAAAATTTACATCTG;start=75385;subtype=IES;support_ref=0;support_variant=27;type=IES;
scaffold51_53_with_IES	MILORD	internal_eliminated_sequence	75677	75763	.	.	.	ID=MILORD.53.75677.75763;Name=MILORD.53.75677.75763;bounded_by_ta=TRUE;common_boundary=Both;end=75763;ies_id=IESPGM.PTET51.1.53.73537;ies_left_dist=0;ies_min_dist=0;ies_right_dist=0;junction_seq=ttcttgaggattaagTAagtgaactagaagaa;read_names=J00121:27:H3GGKBBXX:5:1112:18284:49142,J00121:27:H3GGKBBXX:5:1111:11576:45080,J00121:27:H3GGKBBXX:5:1102:23054:39611,J00121:27:H3GGKBBXX:5:2107:11211:44060,J00121:27:H3GGKBBXX:5:2101:27417:29272,J00121:27:H3GGKBBXX:5:1107:27336:1666,J00121:27:H3GGKBBXX:5:2104:13829:30591,J00121:27:H3GGKBBXX:5:1111:25195:45959,J00121:27:H3GGKBBXX:5:1205:24535:3072,J00121:27:H3GGKBBXX:5:2128:7212:40016,J00121:27:H3GGKBBXX:5:1104:25367:10669,J00121:27:H3GGKBBXX:5:1101:7801:32666,J00121:27:H3GGKBBXX:5:1101:27661:45555,J00121:27:H3GGKBBXX:5:2213:8197:7046,J00121:27:H3GGKBBXX:5:2106:9820:36798,J00121:27:H3GGKBBXX:5:1127:7537:1613,J00121:27:H3GGKBBXX:5:2217:20953:11249,J00121:27:H3GGKBBXX:5:2220:15534:41528,J00121:27:H3GGKBBXX:5:2218:11079:22063,J00121:27:H3GGKBBXX:5:2120:5792:10651,J00121:27:H3GGKBBXX:5:2211:20446:16524,J00121:27:H3GGKBBXX:5:1127:14367:19707,J00121:27:H3GGKBBXX:5:2216:12773:19197,J00121:27:H3GGKBBXX:5:2110:28919:2334,J00121:27:H3GGKBBXX:5:2220:13585:39523,J00121:27:H3GGKBBXX:5:2207:6319:7802,J00121:27:H3GGKBBXX:5:2215:5315:18511,J00121:27:H3GGKBBXX:5:1116:31741:32332,J00121:27:H3GGKBBXX:5:2113:3183:33879,J00121:27:H3GGKBBXX:5:1224:15879:44060,J00121:27:H3GGKBBXX:5:1108:2950:22749,J00121:27:H3GGKBBXX:5:1115:6614:46047;sequence=TACACATGAATTTATAAATGTTTTATAAAAAGAATAATGATTATATTTGAAAAGAATATGAAATCTTGAATTCTATGATGGCTGCTG;start=75677;subtype=IES;support_ref=0;support_variant=32;type=IES;
scaffold51_53_with_IES	MILORD	internal_eliminated_sequence	83212	83280	.	.	.	ID=MILORD.53.83212.83280;Name=MILORD.53.83212.83280;bounded_by_ta=TRUE;common_boundary=Both;end=83280;ies_id=IESPGM.PTET51.1.53.80985;ies_left_dist=0;ies_min_dist=0;ies_right_dist=0;junction_seq=aagtattcaaagagaTAcataaaggttcaaat;read_names=J00121:27:H3GGKBBXX:5:2118:29670:44113,J00121:27:H3GGKBBXX:5:2205:8907:33176,J00121:27:H3GGKBBXX:5:1128:13717:25861,J00121:27:H3GGKBBXX:5:1128:9759:29202,J00121:27:H3GGKBBXX:5:2120:18375:33158,J00121:27:H3GGKBBXX:5:2222:13332:39365,J00121:27:H3GGKBBXX:5:2213:21876:25931,J00121:27:H3GGKBBXX:5:2228:9668:12550,J00121:27:H3GGKBBXX:5:1209:10450:12216,J00121:27:H3GGKBBXX:5:2210:15605:18687,J00121:27:H3GGKBBXX:5:2218:20029:4936,J00121:27:H3GGKBBXX:5:1214:12307:30837,J00121:27:H3GGKBBXX:5:2227:25093:46592,J00121:27:H3GGKBBXX:5:1117:12713:11495,J00121:27:H3GGKBBXX:5:2221:3539:34706,J00121:27:H3GGKBBXX:5:2104:26392:15996,J00121:27:H3GGKBBXX:5:1215:4767:24982,J00121:27:H3GGKBBXX:5:1124:8308:25281,J00121:27:H3GGKBBXX:5:1123:8450:9174,J00121:27:H3GGKBBXX:5:1221:4127:47928,J00121:27:H3GGKBBXX:5:1119:1103:30028,J00121:27:H3GGKBBXX:5:1113:21907:26336,J00121:27:H3GGKBBXX:5:2119:7628:23223,J00121:27:H3GGKBBXX:5:2119:7638:23065,J00121:27:H3GGKBBXX:5:2115:14164:33844,J00121:27:H3GGKBBXX:5:1209:14448:16542,J00121:27:H3GGKBBXX:5:2226:14083:16366,J00121:27:H3GGKBBXX:5:2227:18456:9877,J00121:27:H3GGKBBXX:5:2107:4523:3565,J00121:27:H3GGKBBXX:5:1116:20933:21377,J00121:27:H3GGKBBXX:5:2114:6289:3283,J00121:27:H3GGKBBXX:5:2206:21105:12743,J00121:27:H3GGKBBXX:5:2228:20172:43093,J00121:27:H3GGKBBXX:5:1220:23612:16489,J00121:27:H3GGKBBXX:5:1110:17503:40332,J00121:27:H3GGKBBXX:5:2209:20496:14678,J00121:27:H3GGKBBXX:5:1122:6542:4532,J00121:27:H3GGKBBXX:5:2228:12033:1912,J00121:27:H3GGKBBXX:5:1215:5335:9754,J00121:27:H3GGKBBXX:5:1205:15240:28850,J00121:27:H3GGKBBXX:5:2123:26078:16014,J00121:27:H3GGKBBXX:5:1105:26707:32508,J00121:27:H3GGKBBXX:5:2114:8197:32754,J00121:27:H3GGKBBXX:5:2216:13494:26283,J00121:27:H3GGKBBXX:5:2123:26068:15996,J00121:27:H3GGKBBXX:5:1103:18771:32578,J00121:27:H3GGKBBXX:5:1112:6705:6747,J00121:27:H3GGKBBXX:5:2201:27326:19900,J00121:27:H3GGKBBXX:5:1222:4635:27637,J00121:27:H3GGKBBXX:5:2224:17513:27654;sequence=TATTATTATTTCATGTTTCCTTTTAAATATTTTCCAAATGATTTAAACAAAGAATAATTAATTTCTCAA;start=83212;subtype=IES;support_ref=2;support_variant=50;type=IES;
scaffold51_53_with_IES	MILORD	internal_eliminated_sequence	83590	83635	.	.	.	ID=MILORD.53.83590.83635;Name=MILORD.53.83590.83635;bounded_by_ta=TRUE;common_boundary=None;end=83635;ies_id=IESPGM.PTET51.1.53.81577;ies_left_dist=283;ies_min_dist=263;ies_right_dist=263;junction_seq=atactgatatataaaTAtaacagcattacatc;read_names=J00121:27:H3GGKBBXX:5:2107:17533:7046;sequence=TATATTATAGGATTTCTGTAAGAAACTTAAATTTATAATTATTTGT;start=83590;subtype=MAC;support_ref=123;support_variant=1;type=CRYPTIC;
scaffold51_53_with_IES	MILORD	internal_eliminated_sequence	83873	83898	.	.	.	ID=MILORD.53.83873.83898;Name=MILORD.53.83873.83898;bounded_by_ta=TRUE;common_boundary=Both;end=83898;ies_id=IESPGM.PTET51.1.53.81577;ies_left_dist=0;ies_min_dist=0;ies_right_dist=0;junction_seq=taaattgagcttgttTAttaataattcattat;read_names=J00121:27:H3GGKBBXX:5:1118:31000:23452,J00121:27:H3GGKBBXX:5:2101:18243:26177,J00121:27:H3GGKBBXX:5:1220:29011:15363,J00121:27:H3GGKBBXX:5:1228:10774:17350,J00121:27:H3GGKBBXX:5:2220:16153:45168,J00121:27:H3GGKBBXX:5:2228:9658:34301,J00121:27:H3GGKBBXX:5:1225:16122:42091,J00121:27:H3GGKBBXX:5:2206:5365:36394,J00121:27:H3GGKBBXX:5:1212:16417:32261,J00121:27:H3GGKBBXX:5:1120:21075:24331,J00121:27:H3GGKBBXX:5:2114:26839:23628,J00121:27:H3GGKBBXX:5:2220:29214:39875,J00121:27:H3GGKBBXX:5:1208:3051:18036,J00121:27:H3GGKBBXX:5:2103:28645:37624,J00121:27:H3GGKBBXX:5:1101:8136:17878,J00121:27:H3GGKBBXX:5:1125:25510:9192,J00121:27:H3GGKBBXX:5:2223:5660:34512,J00121:27:H3GGKBBXX:5:1224:12307:26019,J00121:27:H3GGKBBXX:5:1125:25662:9139,J00121:27:H3GGKBBXX:5:1219:22475:18845,J00121:27:H3GGKBBXX:5:2102:16955:39734,J00121:27:H3GGKBBXX:5:1215:7588:48368,J00121:27:H3GGKBBXX:5:2115:18233:22327,J00121:27:H3GGKBBXX:5:2111:27874:27461,J00121:27:H3GGKBBXX:5:1213:8755:24929,J00121:27:H3GGKBBXX:5:1126:24058:44341,J00121:27:H3GGKBBXX:5:2205:18659:43568,J00121:27:H3GGKBBXX:5:2218:13474:38486,J00121:27:H3GGKBBXX:5:2216:4137:38345,J00121:27:H3GGKBBXX:5:1220:12895:30063,J00121:27:H3GGKBBXX:5:1218:21054:27848,J00121:27:H3GGKBBXX:5:2128:24129:30398,J00121:27:H3GGKBBXX:5:2112:23358:25615;sequence=TATAGTTAAAGAAAACGATTAAACAA;start=83873;subtype=IES;support_ref=6;support_variant=33;type=IES;
scaffold51_53_with_IES	MILORD	internal_eliminated_sequence	85304	85333	.	.	.	ID=MILORD.53.85304.85333;Name=MILORD.53.85304.85333;bounded_by_ta=TRUE;common_boundary=Both;end=85333;ies_id=IESPGM.PTET51.1.53.82982;ies_left_dist=0;ies_min_dist=0;ies_right_dist=0;junction_seq=tctgacagtgacatgTAaagagtgatttaatg;read_names=J00121:27:H3GGKBBXX:5:1110:25855:18933,J00121:27:H3GGKBBXX:5:2227:5954:13078,J00121:27:H3GGKBBXX:5:1223:6522:32912,J00121:27:H3GGKBBXX:5:1225:18659:6536,J00121:27:H3GGKBBXX:5:1213:14143:1209,J00121:27:H3GGKBBXX:5:2202:27722:32508,J00121:27:H3GGKBBXX:5:1208:23876:4637,J00121:27:H3GGKBBXX:5:1112:24545:8998,J00121:27:H3GGKBBXX:5:2223:16325:41704,J00121:27:H3GGKBBXX:5:2225:9303:47155,J00121:27:H3GGKBBXX:5:1107:2940:14924,J00121:27:H3GGKBBXX:5:2102:13291:30925,J00121:27:H3GGKBBXX:5:2222:31264:17720,J00121:27:H3GGKBBXX:5:2208:6289:31523,J00121:27:H3GGKBBXX:5:1126:16031:11513,J00121:27:H3GGKBBXX:5:1209:26534:36007,J00121:27:H3GGKBBXX:5:2116:13078:16805,J00121:27:H3GGKBBXX:5:1109:17959:21219,J00121:27:H3GGKBBXX:5:2212:25875:36165,J00121:27:H3GGKBBXX:5:1202:5152:10633,J00121:27:H3GGKBBXX:5:1208:14143:21746,J00121:27:H3GGKBBXX:5:2225:20638:13693,J00121:27:H3GGKBBXX:5:2104:9080:40262,J00121:27:H3GGKBBXX:5:1205:5406:30943,J00121:27:H3GGKBBXX:5:1207:22353:19302,J00121:27:H3GGKBBXX:5:1219:7273:10686,J00121:27:H3GGKBBXX:5:2219:11302:4866,J00121:27:H3GGKBBXX:5:2203:8146:13429,J00121:27:H3GGKBBXX:5:1205:16356:38873,J00121:27:H3GGKBBXX:5:1106:12195:47067,J00121:27:H3GGKBBXX:5:2212:4361:17386,J00121:27:H3GGKBBXX:5:2115:21714:12251,J00121:27:H3GGKBBXX:5:2225:20121:3160,J00121:27:H3GGKBBXX:5:2122:14428:2721,J00121:27:H3GGKBBXX:5:2219:5213:1771,J00121:27:H3GGKBBXX:5:2102:23064:31646,J00121:27:H3GGKBBXX:5:1114:9485:27109,J00121:27:H3GGKBBXX:5:1207:30269:8084,J00121:27:H3GGKBBXX:5:2201:3934:16436,J00121:27:H3GGKBBXX:5:1124:25276:6501,J00121:27:H3GGKBBXX:5:1210:4878:4110,J00121:27:H3GGKBBXX:5:2208:2372:11126,J00121:27:H3GGKBBXX:5:1212:7557:13605,J00121:27:H3GGKBBXX:5:1117:29954:15522,J00121:27:H3GGKBBXX:5:2209:25682:44060,J00121:27:H3GGKBBXX:5:1203:11353:20850,J00121:27:H3GGKBBXX:5:2221:5670:15680,J00121:27:H3GGKBBXX:5:1210:19197:20726,J00121:27:H3GGKBBXX:5:2216:17553:22450,J00121:27:H3GGKBBXX:5:1213:26118:45273,J00121:27:H3GGKBBXX:5:2122:14844:2422,J00121:27:H3GGKBBXX:5:2119:27620:25087,J00121:27:H3GGKBBXX:5:2101:21521:33158,J00121:27:H3GGKBBXX:5:2213:6979:18652,J00121:27:H3GGKBBXX:5:2215:19268:33615,J00121:27:H3GGKBBXX:5:2208:7720:32244,J00121:27:H3GGKBBXX:5:2107:6431:35602,J00121:27:H3GGKBBXX:5:2220:3488:25439,J00121:27:H3GGKBBXX:5:2228:15148:43603,J00121:27:H3GGKBBXX:5:1224:13210:41124,J00121:27:H3GGKBBXX:5:2117:8186:22221,J00121:27:H3GGKBBXX:5:2118:5629:32068,J00121:27:H3GGKBBXX:5:2119:28402:25351,J00121:27:H3GGKBBXX:5:2209:25743:44482,J00121:27:H3GGKBBXX:5:1103:17919:40350,J00121:27:H3GGKBBXX:5:2104:4005:25175;sequence=TATAGAGGAGGGGACGCTTGATATGGACTA;start=85304;subtype=IES;support_ref=2;support_variant=66;type=IES;
scaffold51_53_with_IES	MILORD	internal_eliminated_sequence	85871	85898	.	.	.	ID=MILORD.53.85871.85898;Name=MILORD.53.85871.85898;bounded_by_ta=TRUE;common_boundary=Both;end=85898;ies_id=IESPGM.PTET51.1.53.83519;ies_left_dist=0;ies_min_dist=0;ies_right_dist=0;junction_seq=ttacctgccttctttTActtcctgttggcaac;read_names=J00121:27:H3GGKBBXX:5:2214:25185:13095,J00121:27:H3GGKBBXX:5:2210:9262:36358,J00121:27:H3GGKBBXX:5:1108:18528:17561,J00121:27:H3GGKBBXX:5:1123:15848:28006,J00121:27:H3GGKBBXX:5:2212:19532:24964,J00121:27:H3GGKBBXX:5:2124:21562:15856,J00121:27:H3GGKBBXX:5:2108:22110:46100,J00121:27:H3GGKBBXX:5:2205:12104:39172,J00121:27:H3GGKBBXX:5:2120:20801:39014,J00121:27:H3GGKBBXX:5:1121:15077:34301,J00121:27:H3GGKBBXX:5:1126:12043:24507,J00121:27:H3GGKBBXX:5:2126:17066:16120,J00121:27:H3GGKBBXX:5:1227:11586:45168,J00121:27:H3GGKBBXX:5:2114:27925:42003,J00121:27:H3GGKBBXX:5:1208:20963:24841,J00121:27:H3GGKBBXX:5:2128:23591:48878,J00121:27:H3GGKBBXX:5:2203:10084:5675,J00121:27:H3GGKBBXX:5:2115:15564:32015,J00121:27:H3GGKBBXX:5:1116:26098:43867,J00121:27:H3GGKBBXX:5:1216:24444:22256,J00121:27:H3GGKBBXX:5:2115:15554:31927,J00121:27:H3GGKBBXX:5:2209:7831:33598,J00121:27:H3GGKBBXX:5:1122:22972:23892,J00121:27:H3GGKBBXX:5:2202:8643:35884,J00121:27:H3GGKBBXX:5:1102:21765:44482,J00121:27:H3GGKBBXX:5:2107:5183:23417,J00121:27:H3GGKBBXX:5:1117:10044:5886,J00121:27:H3GGKBBXX:5:2128:3224:26740,J00121:27:H3GGKBBXX:5:1117:3204:9895,J00121:27:H3GGKBBXX:5:2103:12773:42548,J00121:27:H3GGKBBXX:5:1210:17249:5007,J00121:27:H3GGKBBXX:5:1111:22597:5376,J00121:27:H3GGKBBXX:5:1204:3752:37888,J00121:27:H3GGKBBXX:5:1205:7578:29817,J00121:27:H3GGKBBXX:5:1116:23865:25615,J00121:27:H3GGKBBXX:5:1209:4594:10721,J00121:27:H3GGKBBXX:5:1201:28676:10282,J00121:27:H3GGKBBXX:5:1105:21065:12884,J00121:27:H3GGKBBXX:5:2105:2777:3459,J00121:27:H3GGKBBXX:5:2216:11667:47419,J00121:27:H3GGKBBXX:5:1116:17624:44939,J00121:27:H3GGKBBXX:5:1221:9039:5517,J00121:27:H3GGKBBXX:5:1211:19299:35040,J00121:27:H3GGKBBXX:5:2207:10561:41634;sequence=TATAATCAGATCTTAATCCATTCTCCCA;start=85871;subtype=IES;support_ref=0;support_variant=44;type=IES;
scaffold51_53_with_IES	MILORD	internal_eliminated_sequence	86082	86137	.	.	.	ID=MILORD.53.86082.86137;Name=MILORD.53.86082.86137;bounded_by_ta=TRUE;common_boundary=Both;end=86137;ies_id=IESPGM.PTET51.1.53.83702;ies_left_dist=0;ies_min_dist=0;ies_right_dist=0;junction_seq=tattttctattgatgTActtctttttcactta;read_names=J00121:27:H3GGKBBXX:5:1212:10916:26002,J00121:27:H3GGKBBXX:5:1112:11282:47067,J00121:27:H3GGKBBXX:5:2204:7222:45133,J00121:27:H3GGKBBXX:5:1119:29437:9526,J00121:27:H3GGKBBXX:5:2211:11403:40069,J00121:27:H3GGKBBXX:5:2109:21379:30380,J00121:27:H3GGKBBXX:5:2122:26129:18951,J00121:27:H3GGKBBXX:5:2125:17878:30398,J00121:27:H3GGKBBXX:5:1117:1864:48649,J00121:27:H3GGKBBXX:5:1217:14925:28727,J00121:27:H3GGKBBXX:5:2205:20882:34547,J00121:27:H3GGKBBXX:5:2124:14235:27778,J00121:27:H3GGKBBXX:5:1119:11769:5077,J00121:27:H3GGKBBXX:5:1210:8785:37114,J00121:27:H3GGKBBXX:5:1208:19877:27672,J00121:27:H3GGKBBXX:5:2103:12875:5728,J00121:27:H3GGKBBXX:5:1117:13230:23434,J00121:27:H3GGKBBXX:5:1223:25175:23839,J00121:27:H3GGKBBXX:5:1218:18162:41721,J00121:27:H3GGKBBXX:5:2128:12723:38381,J00121:27:H3GGKBBXX:5:2212:5233:7539,J00121:27:H3GGKBBXX:5:2109:18862:1754,J00121:27:H3GGKBBXX:5:1125:17726:1086,J00121:27:H3GGKBBXX:5:1225:23429:42161,J00121:27:H3GGKBBXX:5:1209:28229:6378,J00121:27:H3GGKBBXX:5:2226:11119:1877,J00121:27:H3GGKBBXX:5:1210:4391:20287,J00121:27:H3GGKBBXX:5:2125:3092:46029,J00121:27:H3GGKBBXX:5:2226:19786:4901,J00121:27:H3GGKBBXX:5:1224:15453:24366,J00121:27:H3GGKBBXX:5:2210:24058:22291,J00121:27:H3GGKBBXX:5:2125:22901:46135,J00121:27:H3GGKBBXX:5:2111:23236:9684,J00121:27:H3GGKBBXX:5:1111:11525:16084,J00121:27:H3GGKBBXX:5:2109:11728:20269,J00121:27:H3GGKBBXX:5:2225:6309:35286,J00121:27:H3GGKBBXX:5:2116:9942:12954,J00121:27:H3GGKBBXX:5:2213:7080:42284,J00121:27:H3GGKBBXX:5:1209:13220:19408,J00121:27:H3GGKBBXX:5:2212:8014:19566,J00121:27:H3GGKBBXX:5:2106:11941:16524;sequence=TATTGCAAGTTTGAGTTTAAATCTCTAATAGACTTCATCCATTTTTAATATCATAA;start=86082;subtype=IES;support_ref=2;support_variant=41;type=IES;
scaffold51_53_with_IES	MILORD	internal_eliminated_sequence	86082	86134	.	.	.	ID=MILORD.53.86082.86134;Name=MILORD.53.86082.86134;bounded_by_ta=TRUE;common_boundary=LEFT;end=86134;ies_id=IESPGM.PTET51.1.53.83702;ies_left_dist=0;ies_min_dist=0;ies_right_dist=3;junction_seq=tattttctattgatgTAatacttctttttcac;read_names=J00121:27:H3GGKBBXX:5:1115:23794:36675,J00121:27:H3GGKBBXX:5:1112:26088:43322;sequence=TATTGCAAGTTTGAGTTTAAATCTCTAATAGACTTCATCCATTTTTAATATCA;start=86082;subtype=PARTIAL_INTERNAL;support_ref=2;support_variant=2;type=ALTERNATIVE;
scaffold51_53_with_IES	MILORD	internal_eliminated_sequence	86714	86741	.	.	.	ID=MILORD.53.86714.86741;Name=MILORD.53.86714.86741;bounded_by_ta=TRUE;common_boundary=Both;end=86741;ies_id=IESPGM.PTET51.1.53.84278;ies_left_dist=0;ies_min_dist=0;ies_right_dist=0;junction_seq=cttgccgttctgagtTAccacctctattagaa;read_names=J00121:27:H3GGKBBXX:5:1217:28229:35145,J00121:27:H3GGKBBXX:5:2201:4827:39893,J00121:27:H3GGKBBXX:5:2209:10937:43409,J00121:27:H3GGKBBXX:5:1219:2859:4796,J00121:27:H3GGKBBXX:5:1112:10947:26934,J00121:27:H3GGKBBXX:5:1126:4574:21729,J00121:27:H3GGKBBXX:5:1228:16549:34987,J00121:27:H3GGKBBXX:5:1104:4411:14308,J00121:27:H3GGKBBXX:5:2227:20476:13728,J00121:27:H3GGKBBXX:5:1207:25784:44095,J00121:27:H3GGKBBXX:5:1214:19837:21694,J00121:27:H3GGKBBXX:5:1103:4127:38468,J00121:27:H3GGKBBXX:5:1120:19228:4321;sequence=TAAAGATAAATTATAATCTATTAATGTA;start=86714;subtype=IES;support_ref=0;support_variant=13;type=IES;
scaffold51_53_with_IES	MILORD	internal_eliminated_sequence	86776	86831	.	.	.	ID=MILORD.53.86776.86831;Name=MILORD.53.86776.86831;bounded_by_ta=TRUE;common_boundary=Both;end=86831;ies_id=IESPGM.PTET51.1.53.84312;ies_left_dist=0;ies_min_dist=0;ies_right_dist=0;junction_seq=aatatttaattaaatTAtcagaaatgcaacga;read_names=J00121:27:H3GGKBBXX:5:1207:29620:3547,J00121:27:H3GGKBBXX:5:1108:15503:11337,J00121:27:H3GGKBBXX:5:1107:11677:9139,J00121:27:H3GGKBBXX:5:2214:15534:6361,J00121:27:H3GGKBBXX:5:1210:7233:7943;sequence=TACAGTCGTGTATTTTTTAATTTACATTATTATTATTATTATACATTCTTCAACTG;start=86776;subtype=IES;support_ref=0;support_variant=5;type=IES;
scaffold51_53_with_IES	MILORD	internal_eliminated_sequence	88151	88473	.	.	.	ID=MILORD.53.88151.88473;Name=MILORD.53.88151.88473;bounded_by_ta=TRUE;common_boundary=Both;end=88473;ies_id=IESPGM.PTET51.1.53.85631;ies_left_dist=0;ies_min_dist=0;ies_right_dist=0;junction_seq=cataatcctcataaaTAatataaaataaatag;read_names=J00121:27:H3GGKBBXX:5:2211:32177:9807,J00121:27:H3GGKBBXX:5:2106:25378:17122,J00121:27:H3GGKBBXX:5:1215:18132:34143,J00121:27:H3GGKBBXX:5:1118:5842:8981,J00121:27:H3GGKBBXX:5:2209:14001:11161,J00121:27:H3GGKBBXX:5:1208:9323:7521,J00121:27:H3GGKBBXX:5:2108:18284:33141,J00121:27:H3GGKBBXX:5:2206:4208:15750,J00121:27:H3GGKBBXX:5:2227:8369:48034,J00121:27:H3GGKBBXX:5:1123:19207:37378,J00121:27:H3GGKBBXX:5:1210:18659:27813,J00121:27:H3GGKBBXX:5:1207:9587:42372,J00121:27:H3GGKBBXX:5:1201:16691:14801,J00121:27:H3GGKBBXX:5:1207:30462:32156,J00121:27:H3GGKBBXX:5:2218:2696:13271,J00121:27:H3GGKBBXX:5:1117:4148:26054,J00121:27:H3GGKBBXX:5:2217:13159:16594,J00121:27:H3GGKBBXX:5:2108:9841:8559,J00121:27:H3GGKBBXX:5:1224:14001:24032,J00121:27:H3GGKBBXX:5:1212:31609:25421,J00121:27:H3GGKBBXX:5:1118:24413:33070,J00121:27:H3GGKBBXX:5:2217:2179:46346,J00121:27:H3GGKBBXX:5:1108:13311:41581,J00121:27:H3GGKBBXX:5:1228:13890:37589,J00121:27:H3GGKBBXX:5:2126:24160:47471,J00121:27:H3GGKBBXX:5:1227:11698:43673,J00121:27:H3GGKBBXX:5:2101:7710:36868,J00121:27:H3GGKBBXX:5:2119:30523:42179,J00121:27:H3GGKBBXX:5:1112:11261:17983,J00121:27:H3GGKBBXX:5:1208:11414:26230,J00121:27:H3GGKBBXX:5:1223:8795:22924,J00121:27:H3GGKBBXX:5:2215:20334:11161,J00121:27:H3GGKBBXX:5:2119:25804:4567,J00121:27:H3GGKBBXX:5:2107:14752:26810,J00121:27:H3GGKBBXX:5:2228:31578:29694,J00121:27:H3GGKBBXX:5:2223:8430:33369,J00121:27:H3GGKBBXX:5:1215:26423:41686,J00121:27:H3GGKBBXX:5:2221:16559:21676,J00121:27:H3GGKBBXX:5:1125:10277:24366,J00121:27:H3GGKBBXX:5:2220:12946:20902,J00121:27:H3GGKBBXX:5:1103:11759:44130,J00121:27:H3GGKBBXX:5:2223:25682:9913,J00121:27:H3GGKBBXX:5:2228:10653:7152,J00121:27:H3GGKBBXX:5:2227:25286:45836,J00121:27:H3GGKBBXX:5:2227:25256:45854,J00121:27:H3GGKBBXX:5:1201:13656:5077,J00121:27:H3GGKBBXX:5:1208:29599:11636,J00121:27:H3GGKBBXX:5:1111:13342:36569,J00121:27:H3GGKBBXX:5:1209:4726:45203,J00121:27:H3GGKBBXX:5:1108:4533:11776,J00121:27:H3GGKBBXX:5:2109:23449:16840,J00121:27:H3GGKBBXX:5:1214:6725:22116,J00121:27:H3GGKBBXX:5:1114:16691:21483,J00121:27:H3GGKBBXX:5:1223:24251:42249,J00121:27:H3GGKBBXX:5:2228:10612:7011,J00121:27:H3GGKBBXX:5:1125:25966:35796,J00121:27:H3GGKBBXX:5:1110:9080:30485,J00121:27:H3GGKBBXX:5:2114:29122:22239,J00121:27:H3GGKBBXX:5:2224:21024:5288,J00121:27:H3GGKBBXX:5:1117:19187:17825,J00121:27:H3GGKBBXX:5:1223:25033:3512,J00121:27:H3GGKBBXX:5:1210:16214:42284,J00121:27:H3GGKBBXX:5:1220:18111:36394,J00121:27:H3GGKBBXX:5:2203:10906:35655,J00121:27:H3GGKBBXX:5:2207:22140:13763,J00121:27:H3GGKBBXX:5:1226:6806:5235,J00121:27:H3GGKBBXX:5:1127:6745:4251,J00121:27:H3GGKBBXX:5:2220:10419:22819;sequence=TATTCCACTTGCACAAAACATATTAGTCTCATTTGATTAATATTTAACAATTTTTCACTCATTTCTACTTATTGAAATAGTGATAGAATCTCAATTTAAATAAAAGGTTTAGATAACTAATAATTTTTAATGAAAAATCTTGCAATATTAAACTAGGAGTTGACTAAAAATATCAACCTTAATGCCGAATTTAAAAAGTTTTTCAGGATACAAATTGTTTAATGATCCAGTTTTAAATGAAAAATTGTTCTATATGACAGTAATATTGTTATTATATTGTACTTCATGATACCTTCATAGAAAAATTTTTTATACGAACACTA;start=88151;subtype=IES;support_ref=2;support_variant=68;type=IES;
scaffold51_53_with_IES	MILORD	internal_eliminated_sequence	89289	89412	.	.	.	ID=MILORD.53.89289.89412;Name=MILORD.53.89289.89412;bounded_by_ta=TRUE;common_boundary=Both;end=89412;ies_id=IESPGM.PTET51.1.53.86446;ies_left_dist=0;ies_min_dist=0;ies_right_dist=0;junction_seq=ttgttaagaatatttTAtcacagattatatta;read_names=J00121:27:H3GGKBBXX:5:1224:26230:1332,J00121:27:H3GGKBBXX:5:2225:17736:38099,J00121:27:H3GGKBBXX:5:2220:26565:8594,J00121:27:H3GGKBBXX:5:1114:10703:44236,J00121:27:H3GGKBBXX:5:1102:18325:18898,J00121:27:H3GGKBBXX:5:2216:5030:13588,J00121:27:H3GGKBBXX:5:2207:28087:44640,J00121:27:H3GGKBBXX:5:1223:11809:25298,J00121:27:H3GGKBBXX:5:1104:7750:43726,J00121:27:H3GGKBBXX:5:2215:4675:31962,J00121:27:H3GGKBBXX:5:1107:29782:15539,J00121:27:H3GGKBBXX:5:1223:15361:19496,J00121:27:H3GGKBBXX:5:2128:11160:41335,J00121:27:H3GGKBBXX:5:2223:17320:23979,J00121:27:H3GGKBBXX:5:2222:20730:35550,J00121:27:H3GGKBBXX:5:1216:7628:32508,J00121:27:H3GGKBBXX:5:2124:19755:46416,J00121:27:H3GGKBBXX:5:2221:15534:33545,J00121:27:H3GGKBBXX:5:1225:24373:43620,J00121:27:H3GGKBBXX:5:2228:3376:45994,J00121:27:H3GGKBBXX:5:1105:9617:29413,J00121:27:H3GGKBBXX:5:2109:29254:39805,J00121:27:H3GGKBBXX:5:1110:24058:1543,J00121:27:H3GGKBBXX:5:2216:20222:31540,J00121:27:H3GGKBBXX:5:1126:18832:39295,J00121:27:H3GGKBBXX:5:1128:21876:25052,J00121:27:H3GGKBBXX:5:2225:13413:19003,J00121:27:H3GGKBBXX:5:2102:17137:39559,J00121:27:H3GGKBBXX:5:1116:9729:22960,J00121:27:H3GGKBBXX:5:1123:18264:43304,J00121:27:H3GGKBBXX:5:1205:4432:30802,J00121:27:H3GGKBBXX:5:2205:11028:22186,J00121:27:H3GGKBBXX:5:2209:11556:24190,J00121:27:H3GGKBBXX:5:2213:16549:22116,J00121:27:H3GGKBBXX:5:1110:2717:46188,J00121:27:H3GGKBBXX:5:1116:17269:30538,J00121:27:H3GGKBBXX:5:2207:5589:1437,J00121:27:H3GGKBBXX:5:1106:14793:46539,J00121:27:H3GGKBBXX:5:2228:22577:22045,J00121:27:H3GGKBBXX:5:1203:4523:27092,J00121:27:H3GGKBBXX:5:2207:23003:21834,J00121:27:H3GGKBBXX:5:1122:10206:29940,J00121:27:H3GGKBBXX:5:2207:2767:25738,J00121:27:H3GGKBBXX:5:1118:16508:4321,J00121:27:H3GGKBBXX:5:1212:21958:42319,J00121:27:H3GGKBBXX:5:1117:8186:3196,J00121:27:H3GGKBBXX:5:2213:2727:16770,J00121:27:H3GGKBBXX:5:2120:12753:14801,J00121:27:H3GGKBBXX:5:2116:1610:11847,J00121:27:H3GGKBBXX:5:2202:14580:20603,J00121:27:H3GGKBBXX:5:2228:21328:10176;sequence=TACGGCTTAAGTATTAAGATTTTTAATGTTTACTTAAGTGATAAATATAAAATAATAAAGGTAAATAAAATTTTATAGAAAATAAATAGAATCAAATAAAAGAAAAATTTTGCCTGGTGAATTA;start=89289;subtype=IES;support_ref=0;support_variant=51;type=IES;
scaffold51_53_with_IES	MILORD	internal_eliminated_sequence	89300	89412	.	.	.	ID=MILORD.53.89300.89412;Name=MILORD.53.89300.89412;bounded_by_ta=TRUE;common_boundary=RIGHT;end=89412;ies_id=IESPGM.PTET51.1.53.86446;ies_left_dist=-11;ies_min_dist=0;ies_right_dist=0;junction_seq=attttacggcttaagTAtcacagattatatta;read_names=J00121:27:H3GGKBBXX:5:2226:6106:17526;sequence=TATTAAGATTTTTAATGTTTACTTAAGTGATAAATATAAAATAATAAAGGTAAATAAAATTTTATAGAAAATAAATAGAATCAAATAAAAGAAAAATTTTGCCTGGTGAATTA;start=89300;subtype=PARTIAL_INTERNAL;support_ref=0;support_variant=1;type=ALTERNATIVE;
scaffold51_53_with_IES	MILORD	internal_eliminated_sequence	90430	90585	.	.	.	ID=MILORD.53.90430.90585;Name=MILORD.53.90430.90585;bounded_by_ta=TRUE;common_boundary=Both;end=90585;ies_id=IESPGM.PTET51.1.53.87463;ies_left_dist=0;ies_min_dist=0;ies_right_dist=0;junction_seq=aactgccatatttgaTAgcacgacaagattta;read_names=J00121:27:H3GGKBBXX:5:2110:24545:17122,J00121:27:H3GGKBBXX:5:2118:2503:26090,J00121:27:H3GGKBBXX:5:2210:13139:1859,J00121:27:H3GGKBBXX:5:2125:29315:31505,J00121:27:H3GGKBBXX:5:1226:19928:25544,J00121:27:H3GGKBBXX:5:2106:27539:7187,J00121:27:H3GGKBBXX:5:1210:8887:45660,J00121:27:H3GGKBBXX:5:1122:13230:4338,J00121:27:H3GGKBBXX:5:2210:18690:39260,J00121:27:H3GGKBBXX:5:2201:28392:27830,J00121:27:H3GGKBBXX:5:1204:15747:49177,J00121:27:H3GGKBBXX:5:1103:29498:9174,J00121:27:H3GGKBBXX:5:1127:21389:33879,J00121:27:H3GGKBBXX:5:1125:27123:3055,J00121:27:H3GGKBBXX:5:2120:24292:43234,J00121:27:H3GGKBBXX:5:1214:20628:16629,J00121:27:H3GGKBBXX:5:1121:25185:44711,J00121:27:H3GGKBBXX:5:2212:18396:4462,J00121:27:H3GGKBBXX:5:1202:10348:45555,J00121:27:H3GGKBBXX:5:2104:8826:23856,J00121:27:H3GGKBBXX:5:2223:22719:41247,J00121:27:H3GGKBBXX:5:1220:12753:21061,J00121:27:H3GGKBBXX:5:1217:18994:16858,J00121:27:H3GGKBBXX:5:2126:6411:10704,J00121:27:H3GGKBBXX:5:1219:15067:35198,J00121:27:H3GGKBBXX:5:2218:29437:28305,J00121:27:H3GGKBBXX:5:2227:26352:21483,J00121:27:H3GGKBBXX:5:1226:20009:25404,J00121:27:H3GGKBBXX:5:2120:24962:17843,J00121:27:H3GGKBBXX:5:1128:20131:36622,J00121:27:H3GGKBBXX:5:1123:11201:12005,J00121:27:H3GGKBBXX:5:1109:28503:13113,J00121:27:H3GGKBBXX:5:1124:5213:33668,J00121:27:H3GGKBBXX:5:2220:26727:38556;sequence=TATAGTTAATTTCGAAATATCTTTATTTTTATTTATAATAGGTCAAACAAATTGATAGAAATATTTGTTAAATTTTAAGAATATTAAATTTGTAAATAAAAAATGTATTCAATATATAGTTAAATGAAGTAAATTAAAAGTTTACTTATTAAGCTG;start=90430;subtype=IES;support_ref=0;support_variant=34;type=IES;
scaffold51_53_with_IES	MILORD	internal_eliminated_sequence	91727	91801	.	.	.	ID=MILORD.53.91727.91801;Name=MILORD.53.91727.91801;bounded_by_ta=TRUE;common_boundary=Both;end=91801;ies_id=IESPGM.PTET51.1.53.88604;ies_left_dist=0;ies_min_dist=0;ies_right_dist=0;junction_seq=tctattggttgttatTAatggtaaagctacca;read_names=J00121:27:H3GGKBBXX:5:2217:31477:40244,J00121:27:H3GGKBBXX:5:2107:13778:48790,J00121:27:H3GGKBBXX:5:2218:28777:46504,J00121:27:H3GGKBBXX:5:2221:22110:35303,J00121:27:H3GGKBBXX:5:1104:11119:24349,J00121:27:H3GGKBBXX:5:2216:26534:38996,J00121:27:H3GGKBBXX:5:1117:30340:16682,J00121:27:H3GGKBBXX:5:1206:24779:8981,J00121:27:H3GGKBBXX:5:1118:29173:8541,J00121:27:H3GGKBBXX:5:1226:13585:15082,J00121:27:H3GGKBBXX:5:1219:10267:27760,J00121:27:H3GGKBBXX:5:1104:11180:24349,J00121:27:H3GGKBBXX:5:2116:7973:23153,J00121:27:H3GGKBBXX:5:2106:26484:39225,J00121:27:H3GGKBBXX:5:2226:4868:48016,J00121:27:H3GGKBBXX:5:1209:3742:8013,J00121:27:H3GGKBBXX:5:2101:9546:41423,J00121:27:H3GGKBBXX:5:1222:7304:29202,J00121:27:H3GGKBBXX:5:1212:4919:26476,J00121:27:H3GGKBBXX:5:2116:19674:7486,J00121:27:H3GGKBBXX:5:2208:15574:10229,J00121:27:H3GGKBBXX:5:1202:13768:47788,J00121:27:H3GGKBBXX:5:1126:31883:5218,J00121:27:H3GGKBBXX:5:1101:21907:21975,J00121:27:H3GGKBBXX:5:1212:11251:17122,J00121:27:H3GGKBBXX:5:2125:20354:36692,J00121:27:H3GGKBBXX:5:2221:8694:28446,J00121:27:H3GGKBBXX:5:1110:8339:46997,J00121:27:H3GGKBBXX:5:2115:6644:44447,J00121:27:H3GGKBBXX:5:1119:24353:38275,J00121:27:H3GGKBBXX:5:2221:10500:16876,J00121:27:H3GGKBBXX:5:2106:9364:39840,J00121:27:H3GGKBBXX:5:2106:7507:7293,J00121:27:H3GGKBBXX:5:1120:19766:30644,J00121:27:H3GGKBBXX:5:2121:9587:8471,J00121:27:H3GGKBBXX:5:1118:19441:11970,J00121:27:H3GGKBBXX:5:1107:15199:23470,J00121:27:H3GGKBBXX:5:2225:30289:8013,J00121:27:H3GGKBBXX:5:1206:28128:46926,J00121:27:H3GGKBBXX:5:2214:25784:24437,J00121:27:H3GGKBBXX:5:2110:10074:21623,J00121:27:H3GGKBBXX:5:2109:27285:19197,J00121:27:H3GGKBBXX:5:2201:25205:12110,J00121:27:H3GGKBBXX:5:1121:17300:31892,J00121:27:H3GGKBBXX:5:2227:24647:46557,J00121:27:H3GGKBBXX:5:1101:5254:4233,J00121:27:H3GGKBBXX:5:2212:26372:44236,J00121:27:H3GGKBBXX:5:1124:11951:19777,J00121:27:H3GGKBBXX:5:1211:29883:29606,J00121:27:H3GGKBBXX:5:1124:7994:2615,J00121:27:H3GGKBBXX:5:1213:17655:15029,J00121:27:H3GGKBBXX:5:2201:12043:9455,J00121:27:H3GGKBBXX:5:2119:4564:7328;sequence=TATAGTGGGCGAACATTTTAATTACATTTTCAAAATCTTTATAAAATTGGCTAATATTAATATCTGATACAGCTG;start=91727;subtype=IES;support_ref=2;support_variant=53;type=IES;
scaffold51_53_with_IES	MILORD	internal_eliminated_sequence	92007	92033	.	.	.	ID=MILORD.53.92007.92033;Name=MILORD.53.92007.92033;bounded_by_ta=TRUE;common_boundary=Both;end=92033;ies_id=IESPGM.PTET51.1.53.88809;ies_left_dist=0;ies_min_dist=0;ies_right_dist=0;junction_seq=ggagattcctttcttTAcaaatatgcttctct;read_names=J00121:27:H3GGKBBXX:5:1118:28178:11917,J00121:27:H3GGKBBXX:5:2221:20375:42882,J00121:27:H3GGKBBXX:5:2224:22455:48350,J00121:27:H3GGKBBXX:5:1127:2148:13834,J00121:27:H3GGKBBXX:5:2212:28686:34037,J00121:27:H3GGKBBXX:5:2227:16346:17860,J00121:27:H3GGKBBXX:5:1108:14083:31945,J00121:27:H3GGKBBXX:5:2227:23287:11987,J00121:27:H3GGKBBXX:5:2214:18700:37624,J00121:27:H3GGKBBXX:5:1223:23033:5464,J00121:27:H3GGKBBXX:5:2217:23510:7767,J00121:27:H3GGKBBXX:5:1207:4777:14660,J00121:27:H3GGKBBXX:5:1222:6299:32560,J00121:27:H3GGKBBXX:5:1204:5507:45994,J00121:27:H3GGKBBXX:5:1222:27448:37413,J00121:27:H3GGKBBXX:5:2217:4401:22872,J00121:27:H3GGKBBXX:5:1104:11231:43814,J00121:27:H3GGKBBXX:5:1212:14631:10774,J00121:27:H3GGKBBXX:5:2204:25114:41739,J00121:27:H3GGKBBXX:5:1204:20375:38310,J00121:27:H3GGKBBXX:5:1205:26382:14291,J00121:27:H3GGKBBXX:5:2224:20923:8488,J00121:27:H3GGKBBXX:5:2215:20537:32191,J00121:27:H3GGKBBXX:5:1224:28047:45309,J00121:27:H3GGKBBXX:5:2114:21795:26775,J00121:27:H3GGKBBXX:5:1109:10470:2369,J00121:27:H3GGKBBXX:5:2102:25276:2703,J00121:27:H3GGKBBXX:5:2208:12124:48210,J00121:27:H3GGKBBXX:5:2221:26951:40948,J00121:27:H3GGKBBXX:5:1206:28858:1701,J00121:27:H3GGKBBXX:5:2111:21146:8383,J00121:27:H3GGKBBXX:5:1109:24667:5868,J00121:27:H3GGKBBXX:5:1223:8978:9983,J00121:27:H3GGKBBXX:5:2106:30939:37062,J00121:27:H3GGKBBXX:5:2219:30888:34582,J00121:27:H3GGKBBXX:5:1117:8420:6554,J00121:27:H3GGKBBXX:5:1101:17076:20322,J00121:27:H3GGKBBXX:5:1101:32664:11495,J00121:27:H3GGKBBXX:5:2223:27062:31189,J00121:27:H3GGKBBXX:5:1209:8247:19865,J00121:27:H3GGKBBXX:5:1205:6289:31312,J00121:27:H3GGKBBXX:5:1213:18974:1771,J00121:27:H3GGKBBXX:5:2223:8866:48896,J00121:27:H3GGKBBXX:5:1201:21745:13183,J00121:27:H3GGKBBXX:5:1118:14174:23241,J00121:27:H3GGKBBXX:5:1102:10642:42689,J00121:27:H3GGKBBXX:5:1119:15453:29360,J00121:27:H3GGKBBXX:5:1217:8237:48755,J00121:27:H3GGKBBXX:5:2205:14032:5833,J00121:27:H3GGKBBXX:5:1219:11089:14097,J00121:27:H3GGKBBXX:5:2206:24099:41071,J00121:27:H3GGKBBXX:5:1116:27671:30802,J00121:27:H3GGKBBXX:5:1110:11586:43585,J00121:27:H3GGKBBXX:5:1128:20669:45924,J00121:27:H3GGKBBXX:5:2119:7283:1842,J00121:27:H3GGKBBXX:5:2213:28909:13816,J00121:27:H3GGKBBXX:5:1114:16001:11179;sequence=TATAATCAAAATGATGAATATTACTTA;start=92007;subtype=IES;support_ref=0;support_variant=57;type=IES;
scaffold51_53_with_IES	MILORD	internal_eliminated_sequence	94003	94106	.	.	.	ID=MILORD.53.94003.94106;Name=MILORD.53.94003.94106;bounded_by_ta=TRUE;common_boundary=RIGHT;end=94106;ies_id=IESPGM.PTET51.1.53.90785;ies_left_dist=7;ies_min_dist=0;ies_right_dist=0;junction_seq=tataaactaattctaTAgattattttgcaata;read_names=J00121:27:H3GGKBBXX:5:2108:16650:10581,J00121:27:H3GGKBBXX:5:1114:13261:36323;sequence=TACACTTTACATTCAAATTGTAAAAAATTTAATCGATTTTTTTATTTTTAGACATTTATTTTGGATAAAATTAAATTTTTGATAAGTTTCCGTATATTTAGCTG;start=94003;subtype=PARTIAL_EXTERNAL;support_ref=8;support_variant=2;type=ALTERNATIVE;
scaffold51_53_with_IES	MILORD	internal_eliminated_sequence	94010	94106	.	.	.	ID=MILORD.53.94010.94106;Name=MILORD.53.94010.94106;bounded_by_ta=TRUE;common_boundary=Both;end=94106;ies_id=IESPGM.PTET51.1.53.90785;ies_left_dist=0;ies_min_dist=0;ies_right_dist=0;junction_seq=taattctatacacttTAgattattttgcaata;read_names=J00121:27:H3GGKBBXX:5:2215:26666:44394,J00121:27:H3GGKBBXX:5:1215:18223:40244,J00121:27:H3GGKBBXX:5:2113:30025:31400,J00121:27:H3GGKBBXX:5:2212:23196:6343,J00121:27:H3GGKBBXX:5:2228:23622:26037,J00121:27:H3GGKBBXX:5:2107:12449:28446,J00121:27:H3GGKBBXX:5:2208:22343:18863,J00121:27:H3GGKBBXX:5:1207:7943:24401,J00121:27:H3GGKBBXX:5:1111:30675:32947,J00121:27:H3GGKBBXX:5:1225:15788:39611,J00121:27:H3GGKBBXX:5:1204:21937:17772,J00121:27:H3GGKBBXX:5:1227:16234:35180,J00121:27:H3GGKBBXX:5:1222:13859:28674,J00121:27:H3GGKBBXX:5:1107:21186:17421,J00121:27:H3GGKBBXX:5:2121:15960:11952,J00121:27:H3GGKBBXX:5:2128:28919:23505,J00121:27:H3GGKBBXX:5:1125:14945:22327,J00121:27:H3GGKBBXX:5:2120:27580:30503,J00121:27:H3GGKBBXX:5:1107:21146:17210,J00121:27:H3GGKBBXX:5:2120:14489:42952,J00121:27:H3GGKBBXX:5:1204:20486:48948,J00121:27:H3GGKBBXX:5:2201:17117:10440,J00121:27:H3GGKBBXX:5:2227:19898:24472,J00121:27:H3GGKBBXX:5:1204:12591:14097,J00121:27:H3GGKBBXX:5:2104:16823:30960,J00121:27:H3GGKBBXX:5:2201:19593:44377,J00121:27:H3GGKBBXX:5:2120:25915:21957,J00121:27:H3GGKBBXX:5:2211:15209:35163,J00121:27:H3GGKBBXX:5:2211:15158:35145,J00121:27:H3GGKBBXX:5:1226:5041:24542,J00121:27:H3GGKBBXX:5:2203:15879:2844,J00121:27:H3GGKBBXX:5:1218:17837:33563,J00121:27:H3GGKBBXX:5:1110:21491:32965,J00121:27:H3GGKBBXX:5:2104:22942:16840,J00121:27:H3GGKBBXX:5:2224:23987:48720;sequence=TACATTCAAATTGTAAAAAATTTAATCGATTTTTTTATTTTTAGACATTTATTTTGGATAAAATTAAATTTTTGATAAGTTTCCGTATATTTAGCTG;start=94010;subtype=IES;support_ref=0;support_variant=35;type=IES;
scaffold51_53_with_IES	MILORD	internal_eliminated_sequence	94010	94096	.	.	.	ID=MILORD.53.94010.94096;Name=MILORD.53.94010.94096;bounded_by_ta=TRUE;common_boundary=LEFT;end=94096;ies_id=IESPGM.PTET51.1.53.90785;ies_left_dist=0;ies_min_dist=0;ies_right_dist=10;junction_seq=taattctatacacttTAtttagctgtagatta;read_names=J00121:27:H3GGKBBXX:5:1113:10115:13429;sequence=TACATTCAAATTGTAAAAAATTTAATCGATTTTTTTATTTTTAGACATTTATTTTGGATAAAATTAAATTTTTGATAAGTTTCCGTA;start=94010;subtype=PARTIAL_INTERNAL;support_ref=0;support_variant=1;type=ALTERNATIVE;
scaffold51_53_with_IES	MILORD	internal_eliminated_sequence	95150	95218	.	.	.	ID=MILORD.53.95150.95218;Name=MILORD.53.95150.95218;bounded_by_ta=TRUE;common_boundary=None;end=95218;ies_id=IESPGM.PTET51.1.53.90785;ies_left_dist=-1140;ies_min_dist=1112;ies_right_dist=-1112;junction_seq=gaagagcaatgttttTAagttattaatgatct;read_names=J00121:27:H3GGKBBXX:5:2105:7182:10282,J00121:27:H3GGKBBXX:5:2117:26474:5622;sequence=TATTATTGGATTTCGTTTAGATGAAAAATTAAATTAGTAAATTTAAAGAGTATTAAGGGAAAAGGATAA;start=95150;subtype=MAC;support_ref=180;support_variant=2;type=CRYPTIC;
scaffold51_53_with_IES	MILORD	internal_eliminated_sequence	96267	96337	.	.	.	ID=MILORD.53.96267.96337;Name=MILORD.53.96267.96337;bounded_by_ta=TRUE;common_boundary=Both;end=96337;ies_id=IESPGM.PTET51.1.53.92945;ies_left_dist=0;ies_min_dist=0;ies_right_dist=0;junction_seq=ttgttacgtaagtaaTAacaacctgctcaaaa;read_names=J00121:27:H3GGKBBXX:5:1223:13352:21219,J00121:27:H3GGKBBXX:5:2211:8978:38117,J00121:27:H3GGKBBXX:5:1224:30908:42776,J00121:27:H3GGKBBXX:5:1123:10084:3389,J00121:27:H3GGKBBXX:5:2121:14377:23628,J00121:27:H3GGKBBXX:5:1103:4493:13078,J00121:27:H3GGKBBXX:5:2110:20009:7574,J00121:27:H3GGKBBXX:5:2122:17371:45766,J00121:27:H3GGKBBXX:5:1124:20933:22467,J00121:27:H3GGKBBXX:5:2219:20882:45871,J00121:27:H3GGKBBXX:5:1216:3975:46891,J00121:27:H3GGKBBXX:5:2208:13504:27250,J00121:27:H3GGKBBXX:5:1202:2503:11390,J00121:27:H3GGKBBXX:5:1106:10389:45379,J00121:27:H3GGKBBXX:5:1114:12266:21834,J00121:27:H3GGKBBXX:5:2113:6461:25105,J00121:27:H3GGKBBXX:5:2109:9374:10141,J00121:27:H3GGKBBXX:5:1104:10805:7732,J00121:27:H3GGKBBXX:5:2216:21105:30433,J00121:27:H3GGKBBXX:5:1217:17685:19302,J00121:27:H3GGKBBXX:5:2213:24535:30116,J00121:27:H3GGKBBXX:5:2114:23287:9104,J00121:27:H3GGKBBXX:5:2217:15463:4198,J00121:27:H3GGKBBXX:5:1122:20638:14783,J00121:27:H3GGKBBXX:5:1128:10176:23241,J00121:27:H3GGKBBXX:5:2109:6015:5939,J00121:27:H3GGKBBXX:5:1128:3904:29888,J00121:27:H3GGKBBXX:5:1122:11424:21852,J00121:27:H3GGKBBXX:5:1106:27539:37255,J00121:27:H3GGKBBXX:5:2119:10774:22204,J00121:27:H3GGKBBXX:5:1109:23835:18986,J00121:27:H3GGKBBXX:5:2201:12256:45942,J00121:27:H3GGKBBXX:5:1110:3366:33563,J00121:27:H3GGKBBXX:5:2225:19624:32824,J00121:27:H3GGKBBXX:5:2228:31142:11530,J00121:27:H3GGKBBXX:5:1113:6786:33862,J00121:27:H3GGKBBXX:5:1117:20375:37290,J00121:27:H3GGKBBXX:5:1110:20872:47964,J00121:27:H3GGKBBXX:5:1117:6431:22942,J00121:27:H3GGKBBXX:5:1121:6695:27760,J00121:27:H3GGKBBXX:5:1206:24119:46100,J00121:27:H3GGKBBXX:5:1218:19938:5939,J00121:27:H3GGKBBXX:5:1128:21450:4549,J00121:27:H3GGKBBXX:5:2215:7892:20129,J00121:27:H3GGKBBXX:5:2106:31324:3301,J00121:27:H3GGKBBXX:5:2224:7182:42495,J00121:27:H3GGKBBXX:5:2224:7476:42267,J00121:27:H3GGKBBXX:5:1111:13250:1314,J00121:27:H3GGKBBXX:5:2218:18954:21957,J00121:27:H3GGKBBXX:5:1222:5974:40192,J00121:27:H3GGKBBXX:5:2218:27356:36059,J00121:27:H3GGKBBXX:5:1116:18700:45537,J00121:27:H3GGKBBXX:5:1105:28097:26793,J00121:27:H3GGKBBXX:5:2103:5690:35761,J00121:27:H3GGKBBXX:5:1109:22272:33862,J00121:27:H3GGKBBXX:5:1217:8623:33879,J00121:27:H3GGKBBXX:5:1222:27499:19390,J00121:27:H3GGKBBXX:5:2205:28442:13711,J00121:27:H3GGKBBXX:5:2116:25327:4725,J00121:27:H3GGKBBXX:5:2225:10358:41176,J00121:27:H3GGKBBXX:5:2115:8755:10264,J00121:27:H3GGKBBXX:5:1208:16224:4919,J00121:27:H3GGKBBXX:5:1106:25540:48245,J00121:27:H3GGKBBXX:5:2126:14874:36200,J00121:27:H3GGKBBXX:5:1223:13829:16876,J00121:27:H3GGKBBXX:5:2126:17695:43093,J00121:27:H3GGKBBXX:5:2116:24911:2070;sequence=TACAGTCATCATAAGATGTATATTTTGAATTGATTATTAAATACAAATAATTCAAATATTTTAGATGACTG;start=96267;subtype=IES;support_ref=0;support_variant=67;type=IES;
scaffold51_53_with_IES	MILORD	internal_eliminated_sequence	97683	97757	.	.	.	ID=MILORD.53.97683.97757;Name=MILORD.53.97683.97757;bounded_by_ta=TRUE;common_boundary=Both;end=97757;ies_id=IESPGM.PTET51.1.53.94290;ies_left_dist=0;ies_min_dist=0;ies_right_dist=0;junction_seq=caagttgcagtcttaTAgcaatacctttaaga;read_names=J00121:27:H3GGKBBXX:5:1218:30350:28622,J00121:27:H3GGKBBXX:5:2114:29934:19074,J00121:27:H3GGKBBXX:5:1112:10795:40033,J00121:27:H3GGKBBXX:5:2210:25662:25562,J00121:27:H3GGKBBXX:5:2110:30787:37396,J00121:27:H3GGKBBXX:5:1120:7111:2070,J00121:27:H3GGKBBXX:5:2203:15950:41932,J00121:27:H3GGKBBXX:5:2102:28402:28938,J00121:27:H3GGKBBXX:5:2211:2635:16260,J00121:27:H3GGKBBXX:5:1220:16579:27232,J00121:27:H3GGKBBXX:5:2113:12327:31892,J00121:27:H3GGKBBXX:5:2222:2270:33457,J00121:27:H3GGKBBXX:5:1208:20720:47841,J00121:27:H3GGKBBXX:5:1225:3549:1877,J00121:27:H3GGKBBXX:5:1204:8389:18493,J00121:27:H3GGKBBXX:5:2205:19735:42689,J00121:27:H3GGKBBXX:5:1211:17908:14519,J00121:27:H3GGKBBXX:5:2111:5781:8805,J00121:27:H3GGKBBXX:5:2219:11373:7802,J00121:27:H3GGKBBXX:5:2107:27154:36446,J00121:27:H3GGKBBXX:5:2226:14590:45695,J00121:27:H3GGKBBXX:5:2219:11363:7820,J00121:27:H3GGKBBXX:5:2221:15118:25298,J00121:27:H3GGKBBXX:5:1127:10328:46891,J00121:27:H3GGKBBXX:5:1127:19004:18740,J00121:27:H3GGKBBXX:5:2209:21846:19513,J00121:27:H3GGKBBXX:5:2222:8085:15258,J00121:27:H3GGKBBXX:5:1211:12023:24894,J00121:27:H3GGKBBXX:5:2207:20577:13306,J00121:27:H3GGKBBXX:5:1109:15788:19742,J00121:27:H3GGKBBXX:5:1120:22323:48333,J00121:27:H3GGKBBXX:5:1202:15605:41370,J00121:27:H3GGKBBXX:5:2211:7669:14713,J00121:27:H3GGKBBXX:5:2214:17858:30784,J00121:27:H3GGKBBXX:5:1203:15361:41932,J00121:27:H3GGKBBXX:5:1108:26037:38978,J00121:27:H3GGKBBXX:5:1224:21602:7908,J00121:27:H3GGKBBXX:5:2107:5923:15029,J00121:27:H3GGKBBXX:5:1226:20172:20164,J00121:27:H3GGKBBXX:5:2115:17218:8084,J00121:27:H3GGKBBXX:5:1225:5000:9350,J00121:27:H3GGKBBXX:5:1219:25601:33510,J00121:27:H3GGKBBXX:5:2202:25296:26125,J00121:27:H3GGKBBXX:5:1221:7202:31382,J00121:27:H3GGKBBXX:5:2227:17716:21852,J00121:27:H3GGKBBXX:5:1207:5274:23856,J00121:27:H3GGKBBXX:5:1210:22851:47700,J00121:27:H3GGKBBXX:5:2215:21531:17104,J00121:27:H3GGKBBXX:5:2115:17929:28446,J00121:27:H3GGKBBXX:5:1207:3478:24437,J00121:27:H3GGKBBXX:5:2108:8146:24015,J00121:27:H3GGKBBXX:5:2206:8004:3055,J00121:27:H3GGKBBXX:5:1214:6411:13130,J00121:27:H3GGKBBXX:5:2112:2554:30573,J00121:27:H3GGKBBXX:5:1119:20009:40174;sequence=TACAGTTAGTATACTTATTGGCTTGCTTTTAAATATGTTATTAGTATTATATAAGGATCTAAACTAAAATTACTG;start=97683;subtype=IES;support_ref=0;support_variant=55;type=IES;
scaffold51_53_with_IES	MILORD	internal_eliminated_sequence	98225	98299	.	.	.	ID=MILORD.53.98225.98299;Name=MILORD.53.98225.98299;bounded_by_ta=TRUE;common_boundary=Both;end=98299;ies_id=IESPGM.PTET51.1.53.94757;ies_left_dist=0;ies_min_dist=0;ies_right_dist=0;junction_seq=gactggtttaaatgcTAtatgatcatcaacaa;read_names=J00121:27:H3GGKBBXX:5:1215:26443:12005,J00121:27:H3GGKBBXX:5:1205:4442:44535,J00121:27:H3GGKBBXX:5:1123:29650:2897,J00121:27:H3GGKBBXX:5:2213:29072:5587,J00121:27:H3GGKBBXX:5:1124:11688:18441,J00121:27:H3GGKBBXX:5:1121:11962:25246,J00121:27:H3GGKBBXX:5:1121:16620:20234,J00121:27:H3GGKBBXX:5:1118:26220:48157,J00121:27:H3GGKBBXX:5:1127:20872:21518,J00121:27:H3GGKBBXX:5:2208:13869:16805,J00121:27:H3GGKBBXX:5:1111:13291:27373,J00121:27:H3GGKBBXX:5:2120:24505:2281,J00121:27:H3GGKBBXX:5:2112:12905:45168,J00121:27:H3GGKBBXX:5:1125:26778:19724,J00121:27:H3GGKBBXX:5:1204:12936:3934,J00121:27:H3GGKBBXX:5:1225:17350:38627,J00121:27:H3GGKBBXX:5:2128:6583:27250,J00121:27:H3GGKBBXX:5:1203:6471:32367,J00121:27:H3GGKBBXX:5:1228:26413:11003,J00121:27:H3GGKBBXX:5:2219:3610:10563,J00121:27:H3GGKBBXX:5:1123:5071:24243,J00121:27:H3GGKBBXX:5:2226:15493:7943,J00121:27:H3GGKBBXX:5:2206:21308:23681,J00121:27:H3GGKBBXX:5:1110:27539:38099,J00121:27:H3GGKBBXX:5:1114:24190:8699,J00121:27:H3GGKBBXX:5:2105:16782:4936,J00121:27:H3GGKBBXX:5:2118:1539:28604,J00121:27:H3GGKBBXX:5:1126:9343:42196,J00121:27:H3GGKBBXX:5:2115:4229:6501;sequence=TACAGATCAGTTAAGTTATATAGGTTTTTCTATTTAAATTTAAGAATATCTACATTAATACAAGTAAATTCTCTG;start=98225;subtype=IES;support_ref=0;support_variant=29;type=IES;
scaffold51_53_with_IES	MILORD	internal_eliminated_sequence	99344	99369	.	.	.	ID=MILORD.53.99344.99369;Name=MILORD.53.99344.99369;bounded_by_ta=TRUE;common_boundary=None;end=99369;ies_id=IESPGM.PTET51.1.53.94757;ies_left_dist=-1119;ies_min_dist=1070;ies_right_dist=-1070;junction_seq=ttatttataatattaTActaaaattaaaaatg;read_names=J00121:27:H3GGKBBXX:5:2220:6837:20762;sequence=TATAATATAGAAATTCTAAATAACTT;start=99344;subtype=MAC;support_ref=117;support_variant=1;type=CRYPTIC;
scaffold51_53_with_IES	MILORD	internal_eliminated_sequence	99431	99475	.	.	.	ID=MILORD.53.99431.99475;Name=MILORD.53.99431.99475;bounded_by_ta=TRUE;common_boundary=None;end=99475;ies_id=IESPGM.PTET51.1.53.94757;ies_left_dist=-1206;ies_min_dist=1176;ies_right_dist=-1176;junction_seq=taaattggggtatcaTAacctaaacatgtgtg;read_names=J00121:27:H3GGKBBXX:5:2225:20435:22555;sequence=TATAGATGAAAAAACAGTGAAACATAATTTTGAGTATTTTAAACA;start=99431;subtype=MAC;support_ref=122;support_variant=1;type=CRYPTIC;
scaffold51_53_with_IES	MILORD	internal_eliminated_sequence	101902	101929	.	.	.	ID=MILORD.53.101902.101929;Name=MILORD.53.101902.101929;bounded_by_ta=TRUE;common_boundary=Both;end=101929;ies_id=IESPGM.PTET51.1.53.98359;ies_left_dist=0;ies_min_dist=0;ies_right_dist=0;junction_seq=accccatcattcaagTAataaaattagaatag;read_names=J00121:27:H3GGKBBXX:5:2118:6471:33527,J00121:27:H3GGKBBXX:5:1224:22313:14941,J00121:27:H3GGKBBXX:5:1119:2757:21922,J00121:27:H3GGKBBXX:5:1107:28544:8330,J00121:27:H3GGKBBXX:5:2106:29934:29589,J00121:27:H3GGKBBXX:5:2207:6055:13007,J00121:27:H3GGKBBXX:5:1118:10754:23610,J00121:27:H3GGKBBXX:5:2213:10206:7152,J00121:27:H3GGKBBXX:5:1112:17980:47700,J00121:27:H3GGKBBXX:5:1212:28584:47295,J00121:27:H3GGKBBXX:5:2213:23480:41897,J00121:27:H3GGKBBXX:5:1218:6329:19214,J00121:27:H3GGKBBXX:5:1212:28564:47295,J00121:27:H3GGKBBXX:5:1113:7151:19443,J00121:27:H3GGKBBXX:5:2121:17746:3758,J00121:27:H3GGKBBXX:5:2103:11475:44412,J00121:27:H3GGKBBXX:5:1214:19400:7715,J00121:27:H3GGKBBXX:5:1106:12357:3916,J00121:27:H3GGKBBXX:5:1128:11738:4743,J00121:27:H3GGKBBXX:5:1207:17401:30591,J00121:27:H3GGKBBXX:5:1215:14742:1894,J00121:27:H3GGKBBXX:5:2116:8136:38029,J00121:27:H3GGKBBXX:5:1127:7567:14502,J00121:27:H3GGKBBXX:5:1225:21125:39576,J00121:27:H3GGKBBXX:5:1220:31304:43673,J00121:27:H3GGKBBXX:5:2115:16447:18353,J00121:27:H3GGKBBXX:5:2201:8694:22221,J00121:27:H3GGKBBXX:5:1225:3569:18265,J00121:27:H3GGKBBXX:5:1201:26524:10422,J00121:27:H3GGKBBXX:5:2228:29396:47858,J00121:27:H3GGKBBXX:5:1110:17036:9491,J00121:27:H3GGKBBXX:5:1105:29721:14906,J00121:27:H3GGKBBXX:5:2205:6857:42847,J00121:27:H3GGKBBXX:5:1225:20933:32244,J00121:27:H3GGKBBXX:5:2213:11119:39963,J00121:27:H3GGKBBXX:5:1114:9161:39664,J00121:27:H3GGKBBXX:5:1122:14143:28920,J00121:27:H3GGKBBXX:5:2218:13027:44746,J00121:27:H3GGKBBXX:5:1101:30330:15645,J00121:27:H3GGKBBXX:5:2208:15889:20199,J00121:27:H3GGKBBXX:5:1227:29051:30661,J00121:27:H3GGKBBXX:5:1214:21115:13324,J00121:27:H3GGKBBXX:5:2201:17665:28586,J00121:27:H3GGKBBXX:5:2124:19309:44869,J00121:27:H3GGKBBXX:5:1122:4381:42108,J00121:27:H3GGKBBXX:5:1203:24921:39084,J00121:27:H3GGKBBXX:5:2223:19451:31294,J00121:27:H3GGKBBXX:5:1124:15148:28692,J00121:27:H3GGKBBXX:5:2114:26403:35567,J00121:27:H3GGKBBXX:5:1122:25824:48280,J00121:27:H3GGKBBXX:5:2202:28321:3758,J00121:27:H3GGKBBXX:5:2114:28158:22256,J00121:27:H3GGKBBXX:5:2223:11962:47120,J00121:27:H3GGKBBXX:5:1108:18365:14924,J00121:27:H3GGKBBXX:5:1224:25459:38328,J00121:27:H3GGKBBXX:5:1118:19289:12093,J00121:27:H3GGKBBXX:5:1217:14478:33229,J00121:27:H3GGKBBXX:5:1115:20720:37923,J00121:27:H3GGKBBXX:5:1113:30919:10581,J00121:27:H3GGKBBXX:5:2128:22648:26248;sequence=TATAGGATTAATATTAACAGATTCACCA;start=101902;subtype=IES;support_ref=0;support_variant=60;type=IES;
scaffold51_53_with_IES	MILORD	internal_eliminated_sequence	101904	101929	.	.	.	ID=MILORD.53.101904.101929;Name=MILORD.53.101904.101929;bounded_by_ta=TRUE;common_boundary=RIGHT;end=101929;ies_id=IESPGM.PTET51.1.53.98359;ies_left_dist=-2;ies_min_dist=0;ies_right_dist=0;junction_seq=cccatcattcaagtaTAataaaattagaatag;read_names=J00121:27:H3GGKBBXX:5:2217:18629:28217;sequence=TAGGATTAATATTAACAGATTCACCA;start=101904;subtype=PARTIAL_INTERNAL;support_ref=0;support_variant=1;type=ALTERNATIVE;
scaffold51_53_with_IES	MILORD	internal_eliminated_sequence	102329	102564	.	.	.	ID=MILORD.53.102329.102564;Name=MILORD.53.102329.102564;bounded_by_ta=TRUE;common_boundary=Both;end=102564;ies_id=IESPGM.PTET51.1.53.98758;ies_left_dist=0;ies_min_dist=0;ies_right_dist=0;junction_seq=ggcgagattgcatttTAgtttaatgatgatag;read_names=J00121:27:H3GGKBBXX:5:2104:3457:35444,J00121:27:H3GGKBBXX:5:1219:6654:44640,J00121:27:H3GGKBBXX:5:1117:2777:16893,J00121:27:H3GGKBBXX:5:1102:27996:10370,J00121:27:H3GGKBBXX:5:2103:16741:24665,J00121:27:H3GGKBBXX:5:2102:19004:16348,J00121:27:H3GGKBBXX:5:2119:8247:40367,J00121:27:H3GGKBBXX:5:1112:5386:18071,J00121:27:H3GGKBBXX:5:1106:7314:46873,J00121:27:H3GGKBBXX:5:1224:4513:39629,J00121:27:H3GGKBBXX:5:1219:6674:45344,J00121:27:H3GGKBBXX:5:2110:28290:18546,J00121:27:H3GGKBBXX:5:1128:5020:10757,J00121:27:H3GGKBBXX:5:1208:5619:35497,J00121:27:H3GGKBBXX:5:2205:13240:24577,J00121:27:H3GGKBBXX:5:1111:8562:35004,J00121:27:H3GGKBBXX:5:2104:23480:23470,J00121:27:H3GGKBBXX:5:2214:5680:38064,J00121:27:H3GGKBBXX:5:1222:11485:44922,J00121:27:H3GGKBBXX:5:2120:6177:27215,J00121:27:H3GGKBBXX:5:2126:9354:9684,J00121:27:H3GGKBBXX:5:2212:6888:23100,J00121:27:H3GGKBBXX:5:1121:14651:6413,J00121:27:H3GGKBBXX:5:1116:1255:29307,J00121:27:H3GGKBBXX:5:1220:11302:48333,J00121:27:H3GGKBBXX:5:1213:17188:39752,J00121:27:H3GGKBBXX:5:1205:17239:23768,J00121:27:H3GGKBBXX:5:1213:5619:6202;sequence=TATAGTTCTTGTATATATTATTTTTCAATGCAAGAGATATTTATATAACAAAGATTTCTATAAATAAATTAATTTATTCTAAATAATATAGAGTTAATTATAAAATACTAATATTAAATGAAATAAAGGGGGTTCATTATGATTGAATTTTCCCAGTTAATGCCAGAATTTGTAACAATTAATTGACCAATTTATCGATAGTTTTTCTTAAGTGAATATCTTTTATGCGAGCACTT;start=102329;subtype=IES;support_ref=4;support_variant=28;type=IES;
scaffold51_53_with_IES	MILORD	internal_eliminated_sequence	103849	103877	.	.	.	ID=MILORD.53.103849.103877;Name=MILORD.53.103849.103877;bounded_by_ta=TRUE;common_boundary=Both;end=103877;ies_id=IESPGM.PTET51.1.53.100042;ies_left_dist=0;ies_min_dist=0;ies_right_dist=0;junction_seq=aattacgttttgggaTAgatgatcatgtatat;read_names=J00121:27:H3GGKBBXX:5:2223:23693:26863,J00121:27:H3GGKBBXX:5:1113:30188:7802,J00121:27:H3GGKBBXX:5:2209:5396:36306,J00121:27:H3GGKBBXX:5:2228:27976:18704,J00121:27:H3GGKBBXX:5:1108:31578:13588,J00121:27:H3GGKBBXX:5:1107:8359:5499,J00121:27:H3GGKBBXX:5:2119:21481:42020,J00121:27:H3GGKBBXX:5:2115:6928:15258,J00121:27:H3GGKBBXX:5:2115:6918:15276,J00121:27:H3GGKBBXX:5:1216:11058:47172,J00121:27:H3GGKBBXX:5:2207:5720:9297,J00121:27:H3GGKBBXX:5:1201:18254:27918,J00121:27:H3GGKBBXX:5:1124:7304:9825,J00121:27:H3GGKBBXX:5:2116:1347:6009,J00121:27:H3GGKBBXX:5:1113:16072:10633,J00121:27:H3GGKBBXX:5:1120:9912:43427,J00121:27:H3GGKBBXX:5:2217:28929:9420,J00121:27:H3GGKBBXX:5:1221:23348:5587,J00121:27:H3GGKBBXX:5:2112:11982:40297,J00121:27:H3GGKBBXX:5:2223:24535:3002,J00121:27:H3GGKBBXX:5:2209:21440:32701,J00121:27:H3GGKBBXX:5:1224:15899:25457,J00121:27:H3GGKBBXX:5:2208:29995:34442,J00121:27:H3GGKBBXX:5:2122:26382:20304,J00121:27:H3GGKBBXX:5:2209:15524:30960,J00121:27:H3GGKBBXX:5:1106:21349:22696,J00121:27:H3GGKBBXX:5:1124:14925:30837,J00121:27:H3GGKBBXX:5:2208:19065:35972,J00121:27:H3GGKBBXX:5:1215:29670:33492,J00121:27:H3GGKBBXX:5:1216:27641:37466,J00121:27:H3GGKBBXX:5:2222:8582:27865,J00121:27:H3GGKBBXX:5:1101:11657:7169,J00121:27:H3GGKBBXX:5:1102:16356:18441,J00121:27:H3GGKBBXX:5:1207:19684:30046,J00121:27:H3GGKBBXX:5:2108:17279:19021,J00121:27:H3GGKBBXX:5:1101:24769:19162,J00121:27:H3GGKBBXX:5:1222:15260:3424,J00121:27:H3GGKBBXX:5:2205:22658:31259,J00121:27:H3GGKBBXX:5:1207:8349:46733,J00121:27:H3GGKBBXX:5:1209:17026:14713,J00121:27:H3GGKBBXX:5:1208:13098:20744,J00121:27:H3GGKBBXX:5:1225:18406:15979,J00121:27:H3GGKBBXX:5:2208:30066:34389,J00121:27:H3GGKBBXX:5:2104:28960:12954,J00121:27:H3GGKBBXX:5:1201:23845:3319,J00121:27:H3GGKBBXX:5:1127:4290:44939,J00121:27:H3GGKBBXX:5:2213:13068:21395,J00121:27:H3GGKBBXX:5:1117:32207:45660,J00121:27:H3GGKBBXX:5:2116:26839:14097,J00121:27:H3GGKBBXX:5:2220:16031:1877,J00121:27:H3GGKBBXX:5:2118:25225:1771,J00121:27:H3GGKBBXX:5:1112:14732:26916,J00121:27:H3GGKBBXX:5:1116:19766:39682,J00121:27:H3GGKBBXX:5:1219:6380:35972,J00121:27:H3GGKBBXX:5:2125:5497:34442,J00121:27:H3GGKBBXX:5:1101:7456:45643,J00121:27:H3GGKBBXX:5:2220:15767:1842,J00121:27:H3GGKBBXX:5:2217:30949:18722;sequence=TACAGTTTAAAAGTGTGAGACTTTCACTA;start=103849;subtype=IES;support_ref=0;support_variant=58;type=IES;
scaffold51_53_with_IES	MILORD	internal_eliminated_sequence	107833	107889	.	.	.	ID=MILORD.53.107833.107889;Name=MILORD.53.107833.107889;bounded_by_ta=TRUE;common_boundary=Both;end=107889;ies_id=IESPGM.PTET51.1.53.103997;ies_left_dist=0;ies_min_dist=0;ies_right_dist=0;junction_seq=tcatcaccatagagtTAttctcatccaaaatg;read_names=J00121:27:H3GGKBBXX:5:1202:10683:5341,J00121:27:H3GGKBBXX:5:1220:28371:29870,J00121:27:H3GGKBBXX:5:1225:26666:1877,J00121:27:H3GGKBBXX:5:2208:14539:22678,J00121:27:H3GGKBBXX:5:1125:17929:23804,J00121:27:H3GGKBBXX:5:1211:22090:45889,J00121:27:H3GGKBBXX:5:2220:11383:22872,J00121:27:H3GGKBBXX:5:1109:6867:4778,J00121:27:H3GGKBBXX:5:1226:19522:13552,J00121:27:H3GGKBBXX:5:1101:21816:35356,J00121:27:H3GGKBBXX:5:1205:8471:15750,J00121:27:H3GGKBBXX:5:2102:5984:3354,J00121:27:H3GGKBBXX:5:1116:26494:47366,J00121:27:H3GGKBBXX:5:2120:16975:27391,J00121:27:H3GGKBBXX:5:1123:29934:2228,J00121:27:H3GGKBBXX:5:2211:16386:2563,J00121:27:H3GGKBBXX:5:1216:7628:14994,J00121:27:H3GGKBBXX:5:2206:12956:29395,J00121:27:H3GGKBBXX:5:1204:25641:49159,J00121:27:H3GGKBBXX:5:2208:20506:35022,J00121:27:H3GGKBBXX:5:1225:25784:21834,J00121:27:H3GGKBBXX:5:2226:23510:1015,J00121:27:H3GGKBBXX:5:1224:15402:24103,J00121:27:H3GGKBBXX:5:1108:14215:14097,J00121:27:H3GGKBBXX:5:2217:8521:18265,J00121:27:H3GGKBBXX:5:1225:7527:3846,J00121:27:H3GGKBBXX:5:2224:6005:48368,J00121:27:H3GGKBBXX:5:2221:13545:31224,J00121:27:H3GGKBBXX:5:2209:17513:25544,J00121:27:H3GGKBBXX:5:2111:17675:29167,J00121:27:H3GGKBBXX:5:2224:3924:22327;sequence=TACACTTGATTATAATTAATTTCTTTCTATTTTACATCTTAAATTCTAATTCAGTTG;start=107833;subtype=IES;support_ref=0;support_variant=31;type=IES;
scaffold51_53_with_IES	MILORD	internal_eliminated_sequence	111277	111339	.	.	.	ID=MILORD.53.111277.111339;Name=MILORD.53.111277.111339;bounded_by_ta=TRUE;common_boundary=LEFT;end=111339;ies_id=IESPGM.PTET51.1.53.107384;ies_left_dist=0;ies_min_dist=0;ies_right_dist=13;junction_seq=cagaggagatttcggTAtgtttaaaatgtatc;read_names=J00121:27:H3GGKBBXX:5:2224:12449:48737;sequence=TACAGTGAAGAATTTCATCTAGTAAAGATTCTTTATTAAAATTAAATTATACATCAAAAATAA;start=111277;subtype=PARTIAL_INTERNAL;support_ref=0;support_variant=1;type=ALTERNATIVE;
scaffold51_53_with_IES	MILORD	internal_eliminated_sequence	111277	111352	.	.	.	ID=MILORD.53.111277.111352;Name=MILORD.53.111277.111352;bounded_by_ta=TRUE;common_boundary=Both;end=111352;ies_id=IESPGM.PTET51.1.53.107384;ies_left_dist=0;ies_min_dist=0;ies_right_dist=0;junction_seq=cagaggagatttcggTAtcattaactcatcac;read_names=J00121:27:H3GGKBBXX:5:1114:14367:8699,J00121:27:H3GGKBBXX:5:1201:23186:46276,J00121:27:H3GGKBBXX:5:2212:18954:4374,J00121:27:H3GGKBBXX:5:2201:25611:33633,J00121:27:H3GGKBBXX:5:1224:29031:39383,J00121:27:H3GGKBBXX:5:2112:4553:41809,J00121:27:H3GGKBBXX:5:2118:29934:11091,J00121:27:H3GGKBBXX:5:1221:12073:34723,J00121:27:H3GGKBBXX:5:1123:13565:26863,J00121:27:H3GGKBBXX:5:2102:17919:3530,J00121:27:H3GGKBBXX:5:1116:18446:44007,J00121:27:H3GGKBBXX:5:2121:25022:1279,J00121:27:H3GGKBBXX:5:1205:24860:43550,J00121:27:H3GGKBBXX:5:2228:4756:18212,J00121:27:H3GGKBBXX:5:2226:29285:2123,J00121:27:H3GGKBBXX:5:1111:27904:38732,J00121:27:H3GGKBBXX:5:1216:23186:18986,J00121:27:H3GGKBBXX:5:1104:17432:10352,J00121:27:H3GGKBBXX:5:2107:19969:24032,J00121:27:H3GGKBBXX:5:1102:2564:40754,J00121:27:H3GGKBBXX:5:1228:9628:15715,J00121:27:H3GGKBBXX:5:1118:18771:47946,J00121:27:H3GGKBBXX:5:2221:5720:47172,J00121:27:H3GGKBBXX:5:1225:13667:27461,J00121:27:H3GGKBBXX:5:1101:14692:14150,J00121:27:H3GGKBBXX:5:2206:13819:45097,J00121:27:H3GGKBBXX:5:2102:15848:30011,J00121:27:H3GGKBBXX:5:2221:29427:24067,J00121:27:H3GGKBBXX:5:2214:26463:44007,J00121:27:H3GGKBBXX:5:1123:14884:32982,J00121:27:H3GGKBBXX:5:1123:19918:12128,J00121:27:H3GGKBBXX:5:1102:15534:8224,J00121:27:H3GGKBBXX:5:1101:8877:43744,J00121:27:H3GGKBBXX:5:1123:21004:31136,J00121:27:H3GGKBBXX:5:2204:28990:38328,J00121:27:H3GGKBBXX:5:1220:17817:5394,J00121:27:H3GGKBBXX:5:2221:19390:5270,J00121:27:H3GGKBBXX:5:1222:20801:36517,J00121:27:H3GGKBBXX:5:2228:23368:22327,J00121:27:H3GGKBBXX:5:1113:17492:20656,J00121:27:H3GGKBBXX:5:1115:11058:17948,J00121:27:H3GGKBBXX:5:1211:16437:11583,J00121:27:H3GGKBBXX:5:2121:3975:18968,J00121:27:H3GGKBBXX:5:1224:6847:33826,J00121:27:H3GGKBBXX:5:1216:15179:43304,J00121:27:H3GGKBBXX:5:1105:16001:15715,J00121:27:H3GGKBBXX:5:1110:13108:22731,J00121:27:H3GGKBBXX:5:2110:24008:26424,J00121:27:H3GGKBBXX:5:1123:29467:10528;sequence=TACAGTGAAGAATTTCATCTAGTAAAGATTCTTTATTAAAATTAAATTATACATCAAAAATAATATGTTTAAAATG;start=111277;subtype=IES;support_ref=0;support_variant=49;type=IES;
scaffold51_53_with_IES	MILORD	internal_eliminated_sequence	114038	114065	.	.	.	ID=MILORD.53.114038.114065;Name=MILORD.53.114038.114065;bounded_by_ta=TRUE;common_boundary=Both;end=114065;ies_id=IESPGM.PTET51.1.53.110069;ies_left_dist=0;ies_min_dist=0;ies_right_dist=0;junction_seq=aattgtttaatggagTAtttgattacatgaaa;read_names=J00121:27:H3GGKBBXX:5:2103:17056:6044,J00121:27:H3GGKBBXX:5:2223:9435:23716,J00121:27:H3GGKBBXX:5:1103:21724:24753,J00121:27:H3GGKBBXX:5:2220:8572:39207,J00121:27:H3GGKBBXX:5:2126:8582:25158,J00121:27:H3GGKBBXX:5:2216:9425:28024,J00121:27:H3GGKBBXX:5:1128:12408:43708,J00121:27:H3GGKBBXX:5:2214:23815:40965,J00121:27:H3GGKBBXX:5:2104:25154:1719,J00121:27:H3GGKBBXX:5:2205:29954:20621,J00121:27:H3GGKBBXX:5:1220:27559:7539,J00121:27:H3GGKBBXX:5:1102:5122:46979,J00121:27:H3GGKBBXX:5:1213:3112:32947,J00121:27:H3GGKBBXX:5:2216:3498:5376,J00121:27:H3GGKBBXX:5:1218:12824:25755,J00121:27:H3GGKBBXX:5:2101:28473:40666,J00121:27:H3GGKBBXX:5:1220:17015:29852,J00121:27:H3GGKBBXX:5:2115:7567:32472,J00121:27:H3GGKBBXX:5:1221:3528:20340,J00121:27:H3GGKBBXX:5:2223:23368:26793,J00121:27:H3GGKBBXX:5:2116:24830:31294,J00121:27:H3GGKBBXX:5:2115:10805:43568,J00121:27:H3GGKBBXX:5:2206:29569:23751,J00121:27:H3GGKBBXX:5:2223:12307:35057,J00121:27:H3GGKBBXX:5:1210:19969:1525,J00121:27:H3GGKBBXX:5:2110:26920:10440;sequence=TATAATTGAATCTATCAAAATTGAATTG;start=114038;subtype=IES;support_ref=6;support_variant=26;type=IES;
scaffold51_53_with_IES	MILORD	internal_eliminated_sequence	114136	114222	.	.	.	ID=MILORD.53.114136.114222;Name=MILORD.53.114136.114222;bounded_by_ta=TRUE;common_boundary=Both;end=114222;ies_id=IESPGM.PTET51.1.53.110139;ies_left_dist=0;ies_min_dist=0;ies_right_dist=0;junction_seq=tatcttaatctataaTAggaaaatacaatatg;read_names=J00121:27:H3GGKBBXX:5:2214:31294:41440,J00121:27:H3GGKBBXX:5:2117:31284:48175,J00121:27:H3GGKBBXX:5:2222:25966:21869;sequence=TATAGACGATTAATCGTAAAGTATTAATGTTATTTTATATTTCATATAAAAGTCAAGTAATTGTTGAAAATTTGAGTACTTCAACTG;start=114136;subtype=IES;support_ref=0;support_variant=3;type=IES;
scaffold51_53_with_IES	MILORD	internal_eliminated_sequence	114495	114525	.	.	.	ID=MILORD.53.114495.114525;Name=MILORD.53.114495.114525;bounded_by_ta=TRUE;common_boundary=RIGHT;end=114525;ies_id=IESPGM.PTET51.1.53.110414;ies_left_dist=3;ies_min_dist=0;ies_right_dist=0;junction_seq=ttattttcgaagtgaTAcactttctttcacta;read_names=J00121:27:H3GGKBBXX:5:1211:19999:26019;sequence=TACTATGGCAGCATTAATAATATTTTTATTA;start=114495;subtype=PARTIAL_EXTERNAL;support_ref=4;support_variant=1;type=ALTERNATIVE;
scaffold51_53_with_IES	MILORD	internal_eliminated_sequence	114498	114525	.	.	.	ID=MILORD.53.114498.114525;Name=MILORD.53.114498.114525;bounded_by_ta=TRUE;common_boundary=Both;end=114525;ies_id=IESPGM.PTET51.1.53.110414;ies_left_dist=0;ies_min_dist=0;ies_right_dist=0;junction_seq=ttttcgaagtgatacTAcactttctttcacta;read_names=J00121:27:H3GGKBBXX:5:2222:4756:29114,J00121:27:H3GGKBBXX:5:2124:30188:4251,J00121:27:H3GGKBBXX:5:2113:25662:8717,J00121:27:H3GGKBBXX:5:1112:15168:43462,J00121:27:H3GGKBBXX:5:2217:21856:47594,J00121:27:H3GGKBBXX:5:2204:16924:47489,J00121:27:H3GGKBBXX:5:2213:24921:18687,J00121:27:H3GGKBBXX:5:1209:18812:2686,J00121:27:H3GGKBBXX:5:2114:18213:4180,J00121:27:H3GGKBBXX:5:1221:18659:47190,J00121:27:H3GGKBBXX:5:1225:15838:39840,J00121:27:H3GGKBBXX:5:2228:5112:14326,J00121:27:H3GGKBBXX:5:1203:24170:48720,J00121:27:H3GGKBBXX:5:1109:31314:17702,J00121:27:H3GGKBBXX:5:2222:4767:9156,J00121:27:H3GGKBBXX:5:1206:2625:31294,J00121:27:H3GGKBBXX:5:2222:2980:10915,J00121:27:H3GGKBBXX:5:2222:25469:25263,J00121:27:H3GGKBBXX:5:2213:7760:31118,J00121:27:H3GGKBBXX:5:2222:1783:29202,J00121:27:H3GGKBBXX:5:1221:25784:18458,J00121:27:H3GGKBBXX:5:1211:30279:10633,J00121:27:H3GGKBBXX:5:2110:13839:27021,J00121:27:H3GGKBBXX:5:2105:24769:10370,J00121:27:H3GGKBBXX:5:2104:18375:39066,J00121:27:H3GGKBBXX:5:1123:26595:34635,J00121:27:H3GGKBBXX:5:1103:5660:13236,J00121:27:H3GGKBBXX:5:2225:13484:23030,J00121:27:H3GGKBBXX:5:2210:7527:11337,J00121:27:H3GGKBBXX:5:2219:24586:14027,J00121:27:H3GGKBBXX:5:1226:12236:19074,J00121:27:H3GGKBBXX:5:2227:22465:27338,J00121:27:H3GGKBBXX:5:1225:7151:30556,J00121:27:H3GGKBBXX:5:1214:4391:18318,J00121:27:H3GGKBBXX:5:2207:13372:36341,J00121:27:H3GGKBBXX:5:1204:21947:35374,J00121:27:H3GGKBBXX:5:2219:18842:35339,J00121:27:H3GGKBBXX:5:1105:23500:36903,J00121:27:H3GGKBBXX:5:1216:29609:31980,J00121:27:H3GGKBBXX:5:1105:11069:3055,J00121:27:H3GGKBBXX:5:2120:24840:19601,J00121:27:H3GGKBBXX:5:2212:12733:43216,J00121:27:H3GGKBBXX:5:2217:19370:7591,J00121:27:H3GGKBBXX:5:2214:18081:8137,J00121:27:H3GGKBBXX:5:2108:21491:16928,J00121:27:H3GGKBBXX:5:2215:19167:48069,J00121:27:H3GGKBBXX:5:2209:17614:38592,J00121:27:H3GGKBBXX:5:2222:14204:39049,J00121:27:H3GGKBBXX:5:2219:9841:44570,J00121:27:H3GGKBBXX:5:2111:16711:21377,J00121:27:H3GGKBBXX:5:2203:14925:7345,J00121:27:H3GGKBBXX:5:2215:10987:19267,J00121:27:H3GGKBBXX:5:2120:15757:1719,J00121:27:H3GGKBBXX:5:1213:13494:30714,J00121:27:H3GGKBBXX:5:2217:16508:36640,J00121:27:H3GGKBBXX:5:2106:27113:13025,J00121:27:H3GGKBBXX:5:2223:16254:34301,J00121:27:H3GGKBBXX:5:1217:11809:34125,J00121:27:H3GGKBBXX:5:1122:17827:9491,J00121:27:H3GGKBBXX:5:2225:18822:10370,J00121:27:H3GGKBBXX:5:1117:29488:23294,J00121:27:H3GGKBBXX:5:1202:25438:36534,J00121:27:H3GGKBBXX:5:2210:13382:16594,J00121:27:H3GGKBBXX:5:1216:29691:43515,J00121:27:H3GGKBBXX:5:1125:11058:22028,J00121:27:H3GGKBBXX:5:1201:12733:32209,J00121:27:H3GGKBBXX:5:2124:20060:45010,J00121:27:H3GGKBBXX:5:2113:1387:48702,J00121:27:H3GGKBBXX:5:1218:20547:19267;sequence=TATGGCAGCATTAATAATATTTTTATTA;start=114498;subtype=IES;support_ref=0;support_variant=69;type=IES;
scaffold51_53_with_IES	MILORD	internal_eliminated_sequence	115260	115337	.	.	.	ID=MILORD.53.115260.115337;Name=MILORD.53.115260.115337;bounded_by_ta=TRUE;common_boundary=Both;end=115337;ies_id=IESPGM.PTET51.1.53.111148;ies_left_dist=0;ies_min_dist=0;ies_right_dist=0;junction_seq=ctcgatacatcaagcTAattgtcatcgtcact;read_names=J00121:27:H3GGKBBXX:5:1118:26179:25931,J00121:27:H3GGKBBXX:5:1118:16173:34266,J00121:27:H3GGKBBXX:5:1111:28392:17210,J00121:27:H3GGKBBXX:5:1208:25936:29765,J00121:27:H3GGKBBXX:5:2220:20669:18423,J00121:27:H3GGKBBXX:5:1222:7324:16120,J00121:27:H3GGKBBXX:5:2216:7456:35725,J00121:27:H3GGKBBXX:5:1211:8258:4092,J00121:27:H3GGKBBXX:5:1225:25256:15821,J00121:27:H3GGKBBXX:5:2106:9069:12919,J00121:27:H3GGKBBXX:5:1202:23642:43831,J00121:27:H3GGKBBXX:5:2201:18436:42618,J00121:27:H3GGKBBXX:5:1121:12824:34442,J00121:27:H3GGKBBXX:5:2114:26636:38011,J00121:27:H3GGKBBXX:5:2201:26058:21887,J00121:27:H3GGKBBXX:5:2208:3579:21307,J00121:27:H3GGKBBXX:5:2214:28107:18370,J00121:27:H3GGKBBXX:5:1118:5426:3829,J00121:27:H3GGKBBXX:5:1119:20263:32384,J00121:27:H3GGKBBXX:5:1202:23734:43814,J00121:27:H3GGKBBXX:5:1215:20496:31910,J00121:27:H3GGKBBXX:5:1116:18487:47032,J00121:27:H3GGKBBXX:5:2211:16285:40192,J00121:27:H3GGKBBXX:5:2102:26687:32050,J00121:27:H3GGKBBXX:5:2201:20638:2686,J00121:27:H3GGKBBXX:5:2118:10054:42935,J00121:27:H3GGKBBXX:5:2215:22161:46153,J00121:27:H3GGKBBXX:5:2107:16295:17315,J00121:27:H3GGKBBXX:5:1226:17432:35884,J00121:27:H3GGKBBXX:5:1218:23307:21553,J00121:27:H3GGKBBXX:5:1121:20537:6695,J00121:27:H3GGKBBXX:5:1127:5325:17087,J00121:27:H3GGKBBXX:5:2219:17462:42091,J00121:27:H3GGKBBXX:5:2220:13961:30046,J00121:27:H3GGKBBXX:5:1125:5101:22538,J00121:27:H3GGKBBXX:5:2208:27935:19970,J00121:27:H3GGKBBXX:5:2124:25875:14010,J00121:27:H3GGKBBXX:5:2228:12794:11601,J00121:27:H3GGKBBXX:5:2115:18345:48896,J00121:27:H3GGKBBXX:5:2216:21704:47155,J00121:27:H3GGKBBXX:5:1210:27143:13605,J00121:27:H3GGKBBXX:5:1115:19339:10211,J00121:27:H3GGKBBXX:5:1112:7710:24982,J00121:27:H3GGKBBXX:5:2206:5477:24665,J00121:27:H3GGKBBXX:5:1107:16894:14801,J00121:27:H3GGKBBXX:5:2204:20222:30380,J00121:27:H3GGKBBXX:5:2223:27630:23979,J00121:27:H3GGKBBXX:5:1223:25794:23610,J00121:27:H3GGKBBXX:5:1215:22221:42601,J00121:27:H3GGKBBXX:5:2114:18974:31242,J00121:27:H3GGKBBXX:5:2227:4300:36059,J00121:27:H3GGKBBXX:5:1103:14326:45695,J00121:27:H3GGKBBXX:5:2222:27174:38908,J00121:27:H3GGKBBXX:5:2108:25205:18511,J00121:27:H3GGKBBXX:5:1215:23186:9702,J00121:27:H3GGKBBXX:5:2203:2585:29255,J00121:27:H3GGKBBXX:5:1220:20943:42671,J00121:27:H3GGKBBXX:5:2205:12997:39734,J00121:27:H3GGKBBXX:5:2223:17381:31681,J00121:27:H3GGKBBXX:5:2214:22313:23382,J00121:27:H3GGKBBXX:5:2216:11424:31031,J00121:27:H3GGKBBXX:5:1124:17015:21201,J00121:27:H3GGKBBXX:5:2102:21734:19355,J00121:27:H3GGKBBXX:5:1102:4523:21324,J00121:27:H3GGKBBXX:5:2114:26058:32332,J00121:27:H3GGKBBXX:5:1119:18771:39858,J00121:27:H3GGKBBXX:5:1218:21704:6994,J00121:27:H3GGKBBXX:5:2217:14164:29659,J00121:27:H3GGKBBXX:5:2115:24748:37660,J00121:27:H3GGKBBXX:5:2202:29853:38099,J00121:27:H3GGKBBXX:5:1212:27011:9262,J00121:27:H3GGKBBXX:5:1227:18152:18036,J00121:27:H3GGKBBXX:5:1102:20963:5218,J00121:27:H3GGKBBXX:5:1115:13332:11126,J00121:27:H3GGKBBXX:5:1121:6441:15223,J00121:27:H3GGKBBXX:5:1114:11637:26863,J00121:27:H3GGKBBXX:5:1204:20293:45449,J00121:27:H3GGKBBXX:5:1204:10368:12532,J00121:27:H3GGKBBXX:5:2123:13585:35761,J00121:27:H3GGKBBXX:5:1101:24941:3459,J00121:27:H3GGKBBXX:5:2109:24322:34213,J00121:27:H3GGKBBXX:5:2119:7912:17667,J00121:27:H3GGKBBXX:5:2224:12165:8189,J00121:27:H3GGKBBXX:5:1204:15828:7433,J00121:27:H3GGKBBXX:5:1219:9749:2668,J00121:27:H3GGKBBXX:5:1211:19207:47436,J00121:27:H3GGKBBXX:5:1205:25043:42108;sequence=TATTGAGATTAGGAATTTATAATAGTGGTTTGCATTTAAGTTTTCAAGAAAATAATTCAATCCAAAGTAAATCTTCAA;start=115260;subtype=IES;support_ref=0;support_variant=87;type=IES;
scaffold51_53_with_IES	MILORD	internal_eliminated_sequence	116580	116608	.	.	.	ID=MILORD.53.116580.116608;Name=MILORD.53.116580.116608;bounded_by_ta=TRUE;common_boundary=Both;end=116608;ies_id=IESPGM.PTET51.1.53.112390;ies_left_dist=0;ies_min_dist=0;ies_right_dist=0;junction_seq=tcacgaagcaattagTAatgaatgggcagaaa;read_names=J00121:27:H3GGKBBXX:5:1122:5000:47788,J00121:27:H3GGKBBXX:5:1119:12134:2756,J00121:27:H3GGKBBXX:5:1209:8014:40174,J00121:27:H3GGKBBXX:5:1109:9374:29729,J00121:27:H3GGKBBXX:5:1203:4036:31558,J00121:27:H3GGKBBXX:5:2225:14123:34196,J00121:27:H3GGKBBXX:5:1123:13301:30485,J00121:27:H3GGKBBXX:5:2216:14478:31822,J00121:27:H3GGKBBXX:5:1128:29559:44693,J00121:27:H3GGKBBXX:5:2102:3681:11108,J00121:27:H3GGKBBXX:5:2118:10409:48614,J00121:27:H3GGKBBXX:5:1107:7537:15821,J00121:27:H3GGKBBXX:5:1122:25976:46188,J00121:27:H3GGKBBXX:5:2228:13626:3512,J00121:27:H3GGKBBXX:5:2208:13981:24138,J00121:27:H3GGKBBXX:5:2216:10257:35796,J00121:27:H3GGKBBXX:5:2109:11769:34934,J00121:27:H3GGKBBXX:5:2125:8410:31822,J00121:27:H3GGKBBXX:5:1201:5284:33862,J00121:27:H3GGKBBXX:5:2207:9252:18687,J00121:27:H3GGKBBXX:5:1122:15544:39154;sequence=TAGAGATGAATACTAATTAAATTGAATTA;start=116580;subtype=IES;support_ref=4;support_variant=21;type=IES;
scaffold51_53_with_IES	MILORD	internal_eliminated_sequence	116733	116850	.	.	.	ID=MILORD.53.116733.116850;Name=MILORD.53.116733.116850;bounded_by_ta=TRUE;common_boundary=Both;end=116850;ies_id=IESPGM.PTET51.1.53.112514;ies_left_dist=0;ies_min_dist=0;ies_right_dist=0;junction_seq=ttattgaaaataagaTAgcaattttaataaaa;read_names=J00121:27:H3GGKBBXX:5:2223:30787:4163,J00121:27:H3GGKBBXX:5:1214:1418:26002,J00121:27:H3GGKBBXX:5:1223:22627:40455,J00121:27:H3GGKBBXX:5:2225:15950:36728,J00121:27:H3GGKBBXX:5:2103:24150:27654,J00121:27:H3GGKBBXX:5:1203:27001:27918,J00121:27:H3GGKBBXX:5:1103:23449:6185,J00121:27:H3GGKBBXX:5:2228:15960:40789,J00121:27:H3GGKBBXX:5:1112:31253:38134,J00121:27:H3GGKBBXX:5:2228:7527:5358,J00121:27:H3GGKBBXX:5:2207:24931:43533,J00121:27:H3GGKBBXX:5:2118:28006:14748,J00121:27:H3GGKBBXX:5:1119:13849:40227,J00121:27:H3GGKBBXX:5:1219:20253:48016,J00121:27:H3GGKBBXX:5:1204:13362:24999,J00121:27:H3GGKBBXX:5:2124:30046:2774,J00121:27:H3GGKBBXX:5:1108:27367:24718,J00121:27:H3GGKBBXX:5:1218:5396:41088,J00121:27:H3GGKBBXX:5:2221:20385:4321,J00121:27:H3GGKBBXX:5:2215:18812:24419,J00121:27:H3GGKBBXX:5:1220:7943:35655,J00121:27:H3GGKBBXX:5:1124:8592:17685,J00121:27:H3GGKBBXX:5:1202:17645:47014,J00121:27:H3GGKBBXX:5:1117:3884:41915,J00121:27:H3GGKBBXX:5:2222:20232:2510,J00121:27:H3GGKBBXX:5:1119:21856:46328,J00121:27:H3GGKBBXX:5:2219:18984:32033,J00121:27:H3GGKBBXX:5:2111:11931:19390,J00121:27:H3GGKBBXX:5:2223:25956:33949,J00121:27:H3GGKBBXX:5:2217:15980:20533;sequence=TATAGTTAGAAATTCAAAGATTTACATTATTCTTATTTGTTATTTAAAATTGCTACTTATTTGAACTTACTACTTTTCAAATATCAGATAAAATATAATTAGAAAAGACTAAAGAGTG;start=116733;subtype=IES;support_ref=2;support_variant=30;type=IES;
scaffold51_53_with_IES	MILORD	internal_eliminated_sequence	118331	118405	.	.	.	ID=MILORD.53.118331.118405;Name=MILORD.53.118331.118405;bounded_by_ta=TRUE;common_boundary=Both;end=118405;ies_id=IESPGM.PTET51.1.53.113994;ies_left_dist=0;ies_min_dist=0;ies_right_dist=0;junction_seq=ttaaattaattatgaTAttagtcactagtatg;read_names=J00121:27:H3GGKBBXX:5:2224:18030:34776,J00121:27:H3GGKBBXX:5:2206:16681:13693,J00121:27:H3GGKBBXX:5:1117:12439:29729,J00121:27:H3GGKBBXX:5:1227:21663:30872,J00121:27:H3GGKBBXX:5:1201:11282:33105,J00121:27:H3GGKBBXX:5:1125:8755:29430,J00121:27:H3GGKBBXX:5:2209:10277:44588,J00121:27:H3GGKBBXX:5:2210:6411:19601,J00121:27:H3GGKBBXX:5:1109:19766:22204,J00121:27:H3GGKBBXX:5:1213:5386:6009,J00121:27:H3GGKBBXX:5:2212:28625:1543,J00121:27:H3GGKBBXX:5:2201:19207:9139,J00121:27:H3GGKBBXX:5:2214:31669:14273,J00121:27:H3GGKBBXX:5:2119:13819:39893,J00121:27:H3GGKBBXX:5:1104:25388:28182,J00121:27:H3GGKBBXX:5:1214:13047:44289,J00121:27:H3GGKBBXX:5:1204:14874:32894,J00121:27:H3GGKBBXX:5:1110:13768:10053,J00121:27:H3GGKBBXX:5:1228:4564:34688,J00121:27:H3GGKBBXX:5:1221:2828:14695,J00121:27:H3GGKBBXX:5:2201:22161:33387,J00121:27:H3GGKBBXX:5:1101:20456:43409,J00121:27:H3GGKBBXX:5:1106:13819:43480,J00121:27:H3GGKBBXX:5:1121:21917:14080,J00121:27:H3GGKBBXX:5:2202:6969:36288,J00121:27:H3GGKBBXX:5:1202:13484:19724,J00121:27:H3GGKBBXX:5:1115:23876:31646,J00121:27:H3GGKBBXX:5:1228:6350:5288,J00121:27:H3GGKBBXX:5:1216:6674:26072,J00121:27:H3GGKBBXX:5:1205:12773:43181,J00121:27:H3GGKBBXX:5:2121:25621:22608,J00121:27:H3GGKBBXX:5:2214:13667:5024,J00121:27:H3GGKBBXX:5:1107:5518:16506,J00121:27:H3GGKBBXX:5:2209:3671:17808,J00121:27:H3GGKBBXX:5:2210:12581:34055,J00121:27:H3GGKBBXX:5:1121:17076:41704,J00121:27:H3GGKBBXX:5:1128:27214:33141,J00121:27:H3GGKBBXX:5:2128:22841:11390,J00121:27:H3GGKBBXX:5:2223:7649:16155,J00121:27:H3GGKBBXX:5:2220:14793:5147,J00121:27:H3GGKBBXX:5:2202:16549:23065,J00121:27:H3GGKBBXX:5:1103:24251:6132,J00121:27:H3GGKBBXX:5:2228:4898:10757,J00121:27:H3GGKBBXX:5:1121:12530:3547,J00121:27:H3GGKBBXX:5:1202:2514:38064,J00121:27:H3GGKBBXX:5:2102:13464:14484,J00121:27:H3GGKBBXX:5:1205:30878:23733,J00121:27:H3GGKBBXX:5:2225:28848:47823,J00121:27:H3GGKBBXX:5:2102:18142:37396,J00121:27:H3GGKBBXX:5:1124:19238:16788,J00121:27:H3GGKBBXX:5:1117:2392:48720,J00121:27:H3GGKBBXX:5:1203:26332:16946,J00121:27:H3GGKBBXX:5:2110:25976:36517,J00121:27:H3GGKBBXX:5:2215:2189:16788,J00121:27:H3GGKBBXX:5:2113:30776:10792,J00121:27:H3GGKBBXX:5:1206:18355:43392,J00121:27:H3GGKBBXX:5:2222:21582:43568,J00121:27:H3GGKBBXX:5:2106:24779:15979,J00121:27:H3GGKBBXX:5:2103:12307:22854,J00121:27:H3GGKBBXX:5:2216:11150:18353,J00121:27:H3GGKBBXX:5:1116:9039:39418,J00121:27:H3GGKBBXX:5:1123:9354:21324,J00121:27:H3GGKBBXX:5:2216:5477:29835,J00121:27:H3GGKBBXX:5:2117:6563:22819,J00121:27:H3GGKBBXX:5:1227:10764:23311,J00121:27:H3GGKBBXX:5:2217:17807:1156,J00121:27:H3GGKBBXX:5:1220:22364:5394,J00121:27:H3GGKBBXX:5:2208:17675:24314,J00121:27:H3GGKBBXX:5:2120:31101:12585;sequence=TAAACTCAATTTCTAATTCTTTTATTATTTTTAATGATTATTAATTTATTGGCAGGTATTTAATATTTATAACTG;start=118331;subtype=IES;support_ref=0;support_variant=69;type=IES;
scaffold51_53_with_IES	MILORD	internal_eliminated_sequence	118791	118836	.	.	.	ID=MILORD.53.118791.118836;Name=MILORD.53.118791.118836;bounded_by_ta=TRUE;common_boundary=None;end=118836;ies_id=IESPGM.PTET51.1.53.114705;ies_left_dist=326;ies_min_dist=326;ies_right_dist=326;junction_seq=cctcaattttgaaagTAgttggagacagctaa;read_names=J00121:27:H3GGKBBXX:5:1215:12418:5675,J00121:27:H3GGKBBXX:5:2111:24901:43128,J00121:27:H3GGKBBXX:5:2212:18385:46997,J00121:27:H3GGKBBXX:5:2224:19776:34670,J00121:27:H3GGKBBXX:5:2110:22059:10247,J00121:27:H3GGKBBXX:5:2218:15605:24349,J00121:27:H3GGKBBXX:5:1102:25773:25791,J00121:27:H3GGKBBXX:5:2119:29751:24349,J00121:27:H3GGKBBXX:5:1110:13190:38099,J00121:27:H3GGKBBXX:5:1202:13393:46188,J00121:27:H3GGKBBXX:5:2110:20243:41704,J00121:27:H3GGKBBXX:5:1202:13413:46188,J00121:27:H3GGKBBXX:5:2210:13717:32261,J00121:27:H3GGKBBXX:5:2123:28554:42741,J00121:27:H3GGKBBXX:5:2103:20395:37853,J00121:27:H3GGKBBXX:5:2207:7720:5657,J00121:27:H3GGKBBXX:5:2111:9049:16014,J00121:27:H3GGKBBXX:5:1226:24627:9420,J00121:27:H3GGKBBXX:5:2103:25033:19970,J00121:27:H3GGKBBXX:5:2206:24150:28041,J00121:27:H3GGKBBXX:5:2103:20517:37783,J00121:27:H3GGKBBXX:5:2218:23277:17878,J00121:27:H3GGKBBXX:5:2201:6248:48579,J00121:27:H3GGKBBXX:5:2211:20263:18529,J00121:27:H3GGKBBXX:5:1123:28726:5306,J00121:27:H3GGKBBXX:5:1222:16112:24067;sequence=TATGGGAGTTATCTGAAGACAAATACAAATAATTAAAATTTAACCC;start=118791;subtype=MAC;support_ref=258;support_variant=26;type=CRYPTIC;
scaffold51_53_with_IES	MILORD	internal_eliminated_sequence	119117	119232	.	.	.	ID=MILORD.53.119117.119232;Name=MILORD.53.119117.119232;bounded_by_ta=TRUE;common_boundary=LEFT;end=119232;ies_id=IESPGM.PTET51.1.53.114705;ies_left_dist=0;ies_min_dist=0;ies_right_dist=-70;junction_seq=tattacctcaggtggTAaaatgcattagaagc;read_names=J00121:27:H3GGKBBXX:5:1120:3671:40069;sequence=TAATTATAAAATTGCATTTATGATTATCCCTTCTATGCGAGCACAATAAACCTAGAGTTTTAAAAACAGCTAATACCTATTAAAGATCAACAGTAAATACACCACCACAACGTCAA;start=119117;subtype=PARTIAL_EXTERNAL;support_ref=12;support_variant=1;type=ALTERNATIVE;
scaffold51_53_with_IES	MILORD	internal_eliminated_sequence	119117	119162	.	.	.	ID=MILORD.53.119117.119162;Name=MILORD.53.119117.119162;bounded_by_ta=TRUE;common_boundary=Both;end=119162;ies_id=IESPGM.PTET51.1.53.114705;ies_left_dist=0;ies_min_dist=0;ies_right_dist=0;junction_seq=tattacctcaggtggTAaacctagagttttaa;read_names=J00121:27:H3GGKBBXX:5:1216:18122:43023,J00121:27:H3GGKBBXX:5:2124:13494:10000,J00121:27:H3GGKBBXX:5:1116:4827:44640,J00121:27:H3GGKBBXX:5:2115:8542:11055,J00121:27:H3GGKBBXX:5:2202:25134:18282,J00121:27:H3GGKBBXX:5:1210:11190:42442,J00121:27:H3GGKBBXX:5:1222:18629:35356,J00121:27:H3GGKBBXX:5:2208:5842:1420,J00121:27:H3GGKBBXX:5:2122:15737:32982,J00121:27:H3GGKBBXX:5:1106:22597:48667,J00121:27:H3GGKBBXX:5:2227:29853:2088,J00121:27:H3GGKBBXX:5:2101:26555:36956,J00121:27:H3GGKBBXX:5:1206:25459:45221,J00121:27:H3GGKBBXX:5:2212:29173:7873,J00121:27:H3GGKBBXX:5:2215:27610:6677,J00121:27:H3GGKBBXX:5:2220:23338:11829,J00121:27:H3GGKBBXX:5:2205:12682:24665,J00121:27:H3GGKBBXX:5:1123:6116:5376,J00121:27:H3GGKBBXX:5:2123:3366:47665,J00121:27:H3GGKBBXX:5:1116:7222:46469,J00121:27:H3GGKBBXX:5:1105:24647:31154,J00121:27:H3GGKBBXX:5:2228:23916:3407,J00121:27:H3GGKBBXX:5:2207:20831:21061,J00121:27:H3GGKBBXX:5:2120:27884:27760,J00121:27:H3GGKBBXX:5:2201:31609:14238,J00121:27:H3GGKBBXX:5:1227:20851:34037,J00121:27:H3GGKBBXX:5:1220:24566:14168,J00121:27:H3GGKBBXX:5:2203:12926:1842,J00121:27:H3GGKBBXX:5:2119:15848:2932,J00121:27:H3GGKBBXX:5:1121:19309:21447,J00121:27:H3GGKBBXX:5:2201:27630:3723,J00121:27:H3GGKBBXX:5:1101:8014:7926,J00121:27:H3GGKBBXX:5:1209:24150:33879,J00121:27:H3GGKBBXX:5:1114:11931:38767,J00121:27:H3GGKBBXX:5:2224:19969:44183,J00121:27:H3GGKBBXX:5:2216:3244:36974,J00121:27:H3GGKBBXX:5:1124:15077:9086,J00121:27:H3GGKBBXX:5:1201:25976:35215,J00121:27:H3GGKBBXX:5:2122:16620:30222,J00121:27:H3GGKBBXX:5:2116:12124:19126,J00121:27:H3GGKBBXX:5:2103:5152:48509,J00121:27:H3GGKBBXX:5:2116:10470:2650,J00121:27:H3GGKBBXX:5:2115:19887:25333,J00121:27:H3GGKBBXX:5:1118:24434:45766,J00121:27:H3GGKBBXX:5:2119:2767:1965;sequence=TAATTATAAAATTGCATTTATGATTATCCCTTCTATGCGAGCACAA;start=119117;subtype=IES;support_ref=36;support_variant=45;type=IES;
scaffold51_53_with_IES	MILORD	internal_eliminated_sequence	120854	121115	.	.	.	ID=MILORD.53.120854.121115;Name=MILORD.53.120854.121115;bounded_by_ta=TRUE;common_boundary=Both;end=121115;ies_id=IESPGM.PTET51.1.53.116396;ies_left_dist=0;ies_min_dist=0;ies_right_dist=0;junction_seq=aaaactactttaaagTActatttcaaattgat;read_names=J00121:27:H3GGKBBXX:5:2109:18913:47524,J00121:27:H3GGKBBXX:5:1115:24302:10405,J00121:27:H3GGKBBXX:5:1209:14986:3055,J00121:27:H3GGKBBXX:5:1212:31416:27619,J00121:27:H3GGKBBXX:5:2227:15432:12480,J00121:27:H3GGKBBXX:5:1103:5660:26670,J00121:27:H3GGKBBXX:5:1110:9617:37361,J00121:27:H3GGKBBXX:5:2105:32146:16155,J00121:27:H3GGKBBXX:5:1223:29112:36816,J00121:27:H3GGKBBXX:5:1217:15006:47260,J00121:27:H3GGKBBXX:5:1115:21095:42794,J00121:27:H3GGKBBXX:5:1110:25398:27742,J00121:27:H3GGKBBXX:5:1117:18456:24788,J00121:27:H3GGKBBXX:5:2205:4858:25984,J00121:27:H3GGKBBXX:5:2201:18416:43568,J00121:27:H3GGKBBXX:5:2116:26656:23030,J00121:27:H3GGKBBXX:5:1127:17229:23786,J00121:27:H3GGKBBXX:5:2122:26007:10792,J00121:27:H3GGKBBXX:5:1226:27468:13042,J00121:27:H3GGKBBXX:5:1211:22374:16137,J00121:27:H3GGKBBXX:5:1103:9069:35743,J00121:27:H3GGKBBXX:5:1221:16508:48878,J00121:27:H3GGKBBXX:5:2108:5913:34073,J00121:27:H3GGKBBXX:5:2228:2463:46346,J00121:27:H3GGKBBXX:5:2106:5863:35954,J00121:27:H3GGKBBXX:5:1201:12499:4901,J00121:27:H3GGKBBXX:5:2111:26037:12532,J00121:27:H3GGKBBXX:5:2109:29447:31734,J00121:27:H3GGKBBXX:5:2211:12378:18441,J00121:27:H3GGKBBXX:5:1201:20740:38345,J00121:27:H3GGKBBXX:5:2207:12865:33563,J00121:27:H3GGKBBXX:5:1223:5000:22256,J00121:27:H3GGKBBXX:5:2120:26555:20041,J00121:27:H3GGKBBXX:5:1221:11261:19636,J00121:27:H3GGKBBXX:5:2114:5315:38310,J00121:27:H3GGKBBXX:5:2227:28848:33053,J00121:27:H3GGKBBXX:5:1110:28239:35092,J00121:27:H3GGKBBXX:5:2123:14032:23487,J00121:27:H3GGKBBXX:5:1204:24008:30995,J00121:27:H3GGKBBXX:5:1105:25175:19478,J00121:27:H3GGKBBXX:5:1106:11556:44658,J00121:27:H3GGKBBXX:5:2227:9638:33387,J00121:27:H3GGKBBXX:5:1219:4482:18159,J00121:27:H3GGKBBXX:5:2227:24383:45889,J00121:27:H3GGKBBXX:5:2208:22648:10493,J00121:27:H3GGKBBXX:5:2211:15534:28446,J00121:27:H3GGKBBXX:5:1106:25794:19496,J00121:27:H3GGKBBXX:5:1201:17239:12445,J00121:27:H3GGKBBXX:5:2218:25672:27514,J00121:27:H3GGKBBXX:5:1214:7953:48825,J00121:27:H3GGKBBXX:5:2113:2859:33738;sequence=TATAGCTTTGGCAAAAGAAATTTGTTAGAAGTGATATATTTATGTACATGTATATAAAATATTTATCTAGACAAGCAAAATTTATAGATTAAAATATAATTTTTATAATGAAAAATCAAAGTGACTTTATAAAGATTGAATCGTAATTAAACTATCAGATTTAAAAAATAAATAGAAAACTGGAATATAGGATTTATCTGGCCTGTTTATAAATTATTATTATAATTATCTCCTTTGAGAAGAATCTTCTATTCTAGAACTA;start=120854;subtype=IES;support_ref=6;support_variant=51;type=IES;
scaffold51_53_with_IES	MILORD	internal_eliminated_sequence	121264	121348	.	.	.	ID=MILORD.53.121264.121348;Name=MILORD.53.121264.121348;bounded_by_ta=TRUE;common_boundary=Both;end=121348;ies_id=IESPGM.PTET51.1.53.116544;ies_left_dist=0;ies_min_dist=0;ies_right_dist=0;junction_seq=attatcaattaaaaaTAaaatctaatagagat;read_names=J00121:27:H3GGKBBXX:5:2118:10602:34741,J00121:27:H3GGKBBXX:5:2208:10033:15680,J00121:27:H3GGKBBXX:5:1224:20506:45256,J00121:27:H3GGKBBXX:5:2112:31609:37765,J00121:27:H3GGKBBXX:5:1215:2798:27373,J00121:27:H3GGKBBXX:5:2208:14468:14361,J00121:27:H3GGKBBXX:5:1216:18680:31048,J00121:27:H3GGKBBXX:5:2120:19400:9051,J00121:27:H3GGKBBXX:5:1218:28463:6325,J00121:27:H3GGKBBXX:5:1204:17604:2703,J00121:27:H3GGKBBXX:5:1127:5842:26846,J00121:27:H3GGKBBXX:5:1107:10653:6027,J00121:27:H3GGKBBXX:5:1105:25631:30398,J00121:27:H3GGKBBXX:5:2111:7019:9403,J00121:27:H3GGKBBXX:5:1117:24708:43005,J00121:27:H3GGKBBXX:5:1126:18426:4057,J00121:27:H3GGKBBXX:5:1216:7608:33809,J00121:27:H3GGKBBXX:5:1219:27752:23698,J00121:27:H3GGKBBXX:5:2119:28239:33826,J00121:27:H3GGKBBXX:5:2209:7984:24894,J00121:27:H3GGKBBXX:5:2119:31629:26301,J00121:27:H3GGKBBXX:5:1226:19481:31628,J00121:27:H3GGKBBXX:5:2116:9475:44746,J00121:27:H3GGKBBXX:5:1112:1255:25298,J00121:27:H3GGKBBXX:5:1107:12124:13922,J00121:27:H3GGKBBXX:5:1127:5000:28235,J00121:27:H3GGKBBXX:5:1210:21136:5481,J00121:27:H3GGKBBXX:5:1119:19745:23645,J00121:27:H3GGKBBXX:5:2228:22506:46504,J00121:27:H3GGKBBXX:5:1111:17097:10968,J00121:27:H3GGKBBXX:5:2119:6816:29131,J00121:27:H3GGKBBXX:5:2219:29711:35848,J00121:27:H3GGKBBXX:5:2122:18639:5481,J00121:27:H3GGKBBXX:5:2115:25550:21113,J00121:27:H3GGKBBXX:5:1108:6279:40473,J00121:27:H3GGKBBXX:5:2110:22780:48139,J00121:27:H3GGKBBXX:5:2208:9526:44904,J00121:27:H3GGKBBXX:5:1114:4137:39260,J00121:27:H3GGKBBXX:5:2213:28879:24911,J00121:27:H3GGKBBXX:5:1109:14631:40139,J00121:27:H3GGKBBXX:5:2104:11140:35884,J00121:27:H3GGKBBXX:5:1111:20243:27848,J00121:27:H3GGKBBXX:5:1223:22303:28463,J00121:27:H3GGKBBXX:5:2104:16640:14326,J00121:27:H3GGKBBXX:5:1117:24241:48350,J00121:27:H3GGKBBXX:5:1119:23196:44394,J00121:27:H3GGKBBXX:5:1112:6593:37677,J00121:27:H3GGKBBXX:5:2206:18659:7978,J00121:27:H3GGKBBXX:5:2211:18599:35444;sequence=TATGGAGAATTTCAGCATTTTCTTAAATTATTTATAAATTTAACAAAGGAATCTCTTAAAATATTAAAAATTTTGCATTTCCATC;start=121264;subtype=IES;support_ref=2;support_variant=49;type=IES;
scaffold51_53_with_IES	MILORD	internal_eliminated_sequence	122387	122473	.	.	.	ID=MILORD.53.122387.122473;Name=MILORD.53.122387.122473;bounded_by_ta=TRUE;common_boundary=Both;end=122473;ies_id=IESPGM.PTET51.1.53.117582;ies_left_dist=0;ies_min_dist=0;ies_right_dist=0;junction_seq=cattatttgagttgaTAtaggataaagaattt;read_names=J00121:27:H3GGKBBXX:5:1119:15889:7609,J00121:27:H3GGKBBXX:5:2224:11089:20779,J00121:27:H3GGKBBXX:5:2214:10784:8787,J00121:27:H3GGKBBXX:5:2119:3610:42565,J00121:27:H3GGKBBXX:5:2107:21339:27461,J00121:27:H3GGKBBXX:5:1214:27935:34811,J00121:27:H3GGKBBXX:5:1207:25449:40491,J00121:27:H3GGKBBXX:5:1122:9130:43269,J00121:27:H3GGKBBXX:5:2221:23673:7591,J00121:27:H3GGKBBXX:5:2101:20263:19126,J00121:27:H3GGKBBXX:5:2223:21714:38732,J00121:27:H3GGKBBXX:5:1212:25804:30837,J00121:27:H3GGKBBXX:5:2116:23510:2141,J00121:27:H3GGKBBXX:5:1216:8156:45695,J00121:27:H3GGKBBXX:5:1114:23115:6167,J00121:27:H3GGKBBXX:5:2106:20963:30151,J00121:27:H3GGKBBXX:5:1227:5132:19144,J00121:27:H3GGKBBXX:5:1116:21034:7275,J00121:27:H3GGKBBXX:5:1212:24383:37871,J00121:27:H3GGKBBXX:5:1126:31659:3072,J00121:27:H3GGKBBXX:5:2128:6086:6097,J00121:27:H3GGKBBXX:5:2225:4909:22098,J00121:27:H3GGKBBXX:5:1125:18040:26881,J00121:27:H3GGKBBXX:5:1116:6969:35268,J00121:27:H3GGKBBXX:5:2216:20415:17772,J00121:27:H3GGKBBXX:5:1113:4685:39189,J00121:27:H3GGKBBXX:5:2212:5771:15328,J00121:27:H3GGKBBXX:5:2120:6268:13201,J00121:27:H3GGKBBXX:5:1110:22455:31224,J00121:27:H3GGKBBXX:5:1115:22587:4303,J00121:27:H3GGKBBXX:5:2116:14326:45871,J00121:27:H3GGKBBXX:5:2209:9090:30925,J00121:27:H3GGKBBXX:5:2203:11627:4655,J00121:27:H3GGKBBXX:5:1103:19806:20726,J00121:27:H3GGKBBXX:5:1116:20780:8875,J00121:27:H3GGKBBXX:5:2117:17381:16418,J00121:27:H3GGKBBXX:5:1224:15138:47559,J00121:27:H3GGKBBXX:5:2206:27468:23979,J00121:27:H3GGKBBXX:5:1220:14174:12515,J00121:27:H3GGKBBXX:5:1222:7101:5780,J00121:27:H3GGKBBXX:5:2219:11891:44218,J00121:27:H3GGKBBXX:5:2115:4198:32824,J00121:27:H3GGKBBXX:5:1104:3640:46100,J00121:27:H3GGKBBXX:5:2221:8359:9403,J00121:27:H3GGKBBXX:5:2224:31243:8154,J00121:27:H3GGKBBXX:5:1125:20638:19566,J00121:27:H3GGKBBXX:5:2201:21288:5991,J00121:27:H3GGKBBXX:5:1124:21146:5358,J00121:27:H3GGKBBXX:5:1216:27955:18880,J00121:27:H3GGKBBXX:5:2108:6045:30398,J00121:27:H3GGKBBXX:5:2220:7090:4145,J00121:27:H3GGKBBXX:5:2123:29711:29905,J00121:27:H3GGKBBXX:5:2102:10105:24665,J00121:27:H3GGKBBXX:5:1202:21602:34002,J00121:27:H3GGKBBXX:5:1124:25621:45818,J00121:27:H3GGKBBXX:5:2111:5994:8893,J00121:27:H3GGKBBXX:5:2104:30168:23979,J00121:27:H3GGKBBXX:5:2120:32258:18001,J00121:27:H3GGKBBXX:5:1213:5548:45783,J00121:27:H3GGKBBXX:5:1208:4127:6747,J00121:27:H3GGKBBXX:5:2211:14986:19373,J00121:27:H3GGKBBXX:5:2211:24718:24982,J00121:27:H3GGKBBXX:5:1122:25723:42935,J00121:27:H3GGKBBXX:5:1102:8613:6994,J00121:27:H3GGKBBXX:5:1220:14123:12638,J00121:27:H3GGKBBXX:5:1205:22567:34793,J00121:27:H3GGKBBXX:5:2123:29701:29923;sequence=TACAGCACAAAAGATTATTAACATAGGAACTATTCAAATCTTTTTGGAGAGTTTGAAGGATAATTACAAATACTTACTACTTAAGTG;start=122387;subtype=IES;support_ref=0;support_variant=67;type=IES;
scaffold51_53_with_IES	MILORD	internal_eliminated_sequence	122790	122815	.	.	.	ID=MILORD.53.122790.122815;Name=MILORD.53.122790.122815;bounded_by_ta=TRUE;common_boundary=Both;end=122815;ies_id=IESPGM.PTET51.1.53.117898;ies_left_dist=0;ies_min_dist=0;ies_right_dist=0;junction_seq=ttatcattcaaaaaaTAattcaactcaaagta;read_names=J00121:27:H3GGKBBXX:5:2126:19867:20621,J00121:27:H3GGKBBXX:5:2108:6522:19865,J00121:27:H3GGKBBXX:5:1107:7151:38926,J00121:27:H3GGKBBXX:5:1214:6066:13236,J00121:27:H3GGKBBXX:5:1227:9008:44500,J00121:27:H3GGKBBXX:5:2218:6350:13341,J00121:27:H3GGKBBXX:5:1112:17908:34495,J00121:27:H3GGKBBXX:5:2227:5041:22256,J00121:27:H3GGKBBXX:5:1202:18497:6431,J00121:27:H3GGKBBXX:5:1206:22485:25685,J00121:27:H3GGKBBXX:5:2210:29548:12884,J00121:27:H3GGKBBXX:5:2107:6989:32771,J00121:27:H3GGKBBXX:5:2122:4939:26934,J00121:27:H3GGKBBXX:5:2122:16153:18863,J00121:27:H3GGKBBXX:5:1111:19035:48263,J00121:27:H3GGKBBXX:5:1210:4696:18493,J00121:27:H3GGKBBXX:5:2107:13301:35163,J00121:27:H3GGKBBXX:5:1104:10003:7679;sequence=TATAGTAAGATTATATGATTTAAATA;start=122790;subtype=IES;support_ref=3;support_variant=18;type=IES;
scaffold51_53_with_IES	MILORD	internal_eliminated_sequence	122790	122809	.	.	.	ID=MILORD.53.122790.122809;Name=MILORD.53.122790.122809;bounded_by_ta=TRUE;common_boundary=LEFT;end=122809;ies_id=IESPGM.PTET51.1.53.117898;ies_left_dist=0;ies_min_dist=0;ies_right_dist=6;junction_seq=ttatcattcaaaaaaTAaatataattcaactc;read_names=J00121:27:H3GGKBBXX:5:2218:27336:27514;sequence=TATAGTAAGATTATATGATT;start=122790;subtype=PARTIAL_INTERNAL;support_ref=1;support_variant=1;type=ALTERNATIVE;
scaffold51_53_with_IES	MILORD	internal_eliminated_sequence	122934	122978	.	.	.	ID=MILORD.53.122934.122978;Name=MILORD.53.122934.122978;bounded_by_ta=TRUE;common_boundary=Both;end=122978;ies_id=IESPGM.PTET51.1.53.118016;ies_left_dist=0;ies_min_dist=0;ies_right_dist=0;junction_seq=atggtagtaaatagaTAttattccaagacggg;read_names=J00121:27:H3GGKBBXX:5:2106:17837:35954,J00121:27:H3GGKBBXX:5:1211:20222:3547,J00121:27:H3GGKBBXX:5:1218:26585:20656,J00121:27:H3GGKBBXX:5:1115:27214:19847,J00121:27:H3GGKBBXX:5:1111:3336:32244,J00121:27:H3GGKBBXX:5:1223:31406:13746,J00121:27:H3GGKBBXX:5:1118:22313:38011,J00121:27:H3GGKBBXX:5:1121:26342:16647,J00121:27:H3GGKBBXX:5:2224:13494:10106,J00121:27:H3GGKBBXX:5:2205:5670:9666,J00121:27:H3GGKBBXX:5:2201:20293:22379,J00121:27:H3GGKBBXX:5:1218:26606:20656,J00121:27:H3GGKBBXX:5:2113:3163:34055,J00121:27:H3GGKBBXX:5:1104:26545:43163,J00121:27:H3GGKBBXX:5:1201:30523:21957,J00121:27:H3GGKBBXX:5:1223:25002:43585,J00121:27:H3GGKBBXX:5:1219:26017:36341,J00121:27:H3GGKBBXX:5:2119:17645:33826,J00121:27:H3GGKBBXX:5:1123:19928:9156,J00121:27:H3GGKBBXX:5:2215:21805:27320,J00121:27:H3GGKBBXX:5:1107:27925:46047,J00121:27:H3GGKBBXX:5:1213:27600:20867;sequence=TATTATTAATAAAATTTATTGAATTTTGTAACTTATTTTCAAGTG;start=122934;subtype=IES;support_ref=0;support_variant=22;type=IES;
scaffold51_53_with_IES	MILORD	internal_eliminated_sequence	124437	124462	.	.	.	ID=MILORD.53.124437.124462;Name=MILORD.53.124437.124462;bounded_by_ta=TRUE;common_boundary=None;end=124462;ies_id=IESPGM.PTET51.1.53.119772;ies_left_dist=298;ies_min_dist=298;ies_right_dist=358;junction_seq=aaagtttgagtaatgTAatgtatttctgctta;read_names=J00121:27:H3GGKBBXX:5:2106:27671:15750,J00121:27:H3GGKBBXX:5:1217:8623:28604,J00121:27:H3GGKBBXX:5:1210:22272:1543;sequence=TAGTGTCTATGTTTATTAGATAACTA;start=124437;subtype=MAC;support_ref=112;support_variant=3;type=CRYPTIC;
scaffold51_53_with_IES	MILORD	internal_eliminated_sequence	124735	124820	.	.	.	ID=MILORD.53.124735.124820;Name=MILORD.53.124735.124820;bounded_by_ta=TRUE;common_boundary=Both;end=124820;ies_id=IESPGM.PTET51.1.53.119772;ies_left_dist=0;ies_min_dist=0;ies_right_dist=0;junction_seq=attgtttaaatcataTAatttataaataaaaa;read_names=J00121:27:H3GGKBBXX:5:2104:19502:13658,J00121:27:H3GGKBBXX:5:1211:12753:5235,J00121:27:H3GGKBBXX:5:1119:7547:11055,J00121:27:H3GGKBBXX:5:1225:11424:13693,J00121:27:H3GGKBBXX:5:2217:19126:43744,J00121:27:H3GGKBBXX:5:2223:31294:21535,J00121:27:H3GGKBBXX:5:1111:13179:6431,J00121:27:H3GGKBBXX:5:1227:26372:26160,J00121:27:H3GGKBBXX:5:2113:16904:26564,J00121:27:H3GGKBBXX:5:2221:11475:29747,J00121:27:H3GGKBBXX:5:1221:3265:24032,J00121:27:H3GGKBBXX:5:1202:23845:26107,J00121:27:H3GGKBBXX:5:2225:7943:26125,J00121:27:H3GGKBBXX:5:2107:11850:26916,J00121:27:H3GGKBBXX:5:1210:18954:7644,J00121:27:H3GGKBBXX:5:2217:24738:20269,J00121:27:H3GGKBBXX:5:2218:2706:33580,J00121:27:H3GGKBBXX:5:1105:24931:15399,J00121:27:H3GGKBBXX:5:2207:20141:27426,J00121:27:H3GGKBBXX:5:2201:23480:12568,J00121:27:H3GGKBBXX:5:1206:18862:1543,J00121:27:H3GGKBBXX:5:1226:5101:34073;sequence=TATAGTAAACTTAATTAATAAATGAAAAATCTATTTTATATATGTTTTATAATAATTTATTGAATAAAAAGTATTGTAATTTACTG;start=124735;subtype=IES;support_ref=4;support_variant=22;type=IES;
scaffold51_53_with_IES	MILORD	internal_eliminated_sequence	124948	125069	.	.	.	ID=MILORD.53.124948.125069;Name=MILORD.53.124948.125069;bounded_by_ta=TRUE;common_boundary=Both;end=125069;ies_id=IESPGM.PTET51.1.53.119899;ies_left_dist=0;ies_min_dist=0;ies_right_dist=0;junction_seq=attaatctgtcataaTAtcaataggaatatca;read_names=J00121:27:H3GGKBBXX:5:1225:5852:14097,J00121:27:H3GGKBBXX:5:2117:5122:35022,J00121:27:H3GGKBBXX:5:1206:7253:19724,J00121:27:H3GGKBBXX:5:1126:20831:43286,J00121:27:H3GGKBBXX:5:1214:23663:12884,J00121:27:H3GGKBBXX:5:2107:12256:16999,J00121:27:H3GGKBBXX:5:1117:9719:20656,J00121:27:H3GGKBBXX:5:2110:11434:32631,J00121:27:H3GGKBBXX:5:1119:11363:48649,J00121:27:H3GGKBBXX:5:1211:24830:46838,J00121:27:H3GGKBBXX:5:2227:14610:16120,J00121:27:H3GGKBBXX:5:2228:31365:36323,J00121:27:H3GGKBBXX:5:2109:17482:29360,J00121:27:H3GGKBBXX:5:2227:10176:24050,J00121:27:H3GGKBBXX:5:2123:4756:19724,J00121:27:H3GGKBBXX:5:1101:17188:49177,J00121:27:H3GGKBBXX:5:2201:8126:13781,J00121:27:H3GGKBBXX:5:1209:27691:28903,J00121:27:H3GGKBBXX:5:1109:8339:22555,J00121:27:H3GGKBBXX:5:1108:24951:45748,J00121:27:H3GGKBBXX:5:2205:4208:35620,J00121:27:H3GGKBBXX:5:1219:15676:16594,J00121:27:H3GGKBBXX:5:2227:23652:23452,J00121:27:H3GGKBBXX:5:2104:11292:19443,J00121:27:H3GGKBBXX:5:1221:19492:37238,J00121:27:H3GGKBBXX:5:1125:4584:38767,J00121:27:H3GGKBBXX:5:1216:12083:4321,J00121:27:H3GGKBBXX:5:1123:10612:20269,J00121:27:H3GGKBBXX:5:1113:22252:48737,J00121:27:H3GGKBBXX:5:2101:17929:33123,J00121:27:H3GGKBBXX:5:1104:1874:9596,J00121:27:H3GGKBBXX:5:1226:23622:4127,J00121:27:H3GGKBBXX:5:1209:8532:45783,J00121:27:H3GGKBBXX:5:2222:3386:35286,J00121:27:H3GGKBBXX:5:2226:28402:5446,J00121:27:H3GGKBBXX:5:2203:24079:17016,J00121:27:H3GGKBBXX:5:2102:30604:38732,J00121:27:H3GGKBBXX:5:2104:21826:8717,J00121:27:H3GGKBBXX:5:2118:11728:41897,J00121:27:H3GGKBBXX:5:1225:24048:5394,J00121:27:H3GGKBBXX:5:1208:13179:29290,J00121:27:H3GGKBBXX:5:1121:4858:43427,J00121:27:H3GGKBBXX:5:2212:4533:13957,J00121:27:H3GGKBBXX:5:2206:11129:25070,J00121:27:H3GGKBBXX:5:1217:15960:22467,J00121:27:H3GGKBBXX:5:2220:16275:38908,J00121:27:H3GGKBBXX:5:1118:31223:29501,J00121:27:H3GGKBBXX:5:1218:22424:13377,J00121:27:H3GGKBBXX:5:1124:21197:36323,J00121:27:H3GGKBBXX:5:2224:11079:35356,J00121:27:H3GGKBBXX:5:2108:9313:38205,J00121:27:H3GGKBBXX:5:2103:24616:21430,J00121:27:H3GGKBBXX:5:1218:4878:47858,J00121:27:H3GGKBBXX:5:1103:19776:6079,J00121:27:H3GGKBBXX:5:2223:3894:28534,J00121:27:H3GGKBBXX:5:1121:11657:20217,J00121:27:H3GGKBBXX:5:1117:21460:34987,J00121:27:H3GGKBBXX:5:2210:17543:24929,J00121:27:H3GGKBBXX:5:2120:30908:17667,J00121:27:H3GGKBBXX:5:2126:29914:14572,J00121:27:H3GGKBBXX:5:1214:23642:10106,J00121:27:H3GGKBBXX:5:1217:24992:37835,J00121:27:H3GGKBBXX:5:2224:4980:25386,J00121:27:H3GGKBBXX:5:2214:2158:27285,J00121:27:H3GGKBBXX:5:2201:7821:22643,J00121:27:H3GGKBBXX:5:2212:11434:25386,J00121:27:H3GGKBBXX:5:2212:32126:30292,J00121:27:H3GGKBBXX:5:1217:25378:38046,J00121:27:H3GGKBBXX:5:1110:4391:38820,J00121:27:H3GGKBBXX:5:2227:16802:28041,J00121:27:H3GGKBBXX:5:2215:17289:29518,J00121:27:H3GGKBBXX:5:1116:25205:3424,J00121:27:H3GGKBBXX:5:2218:30959:36394,J00121:27:H3GGKBBXX:5:1114:25489:8242,J00121:27:H3GGKBBXX:5:2115:11586:35215,J00121:27:H3GGKBBXX:5:2207:22232:22924,J00121:27:H3GGKBBXX:5:2103:18903:38961,J00121:27:H3GGKBBXX:5:1117:7537:2387,J00121:27:H3GGKBBXX:5:2119:12398:41968,J00121:27:H3GGKBBXX:5:2226:30482:28041,J00121:27:H3GGKBBXX:5:1106:8491:24437,J00121:27:H3GGKBBXX:5:2219:26382:33668,J00121:27:H3GGKBBXX:5:2116:9729:31224;sequence=TATGGTTCATCTGATATTATTTCATGTATTTTTTTTCTCATTAATTTAGATTGCAGTATAATTATACTATAAAATAATTCTAATATTTATTAGAAATAACTGAAATTCTCAATGATTAATTC;start=124948;subtype=IES;support_ref=0;support_variant=83;type=IES;
scaffold51_53_with_IES	MILORD	internal_eliminated_sequence	126946	127070	.	.	.	ID=MILORD.53.126946.127070;Name=MILORD.53.126946.127070;bounded_by_ta=TRUE;common_boundary=Both;end=127070;ies_id=IESPGM.PTET51.1.53.121775;ies_left_dist=0;ies_min_dist=0;ies_right_dist=0;junction_seq=tataattaatgattgTAgtgatcttggatatg;read_names=J00121:27:H3GGKBBXX:5:2224:13027:34899,J00121:27:H3GGKBBXX:5:2119:18477:5481,J00121:27:H3GGKBBXX:5:2213:2392:28112,J00121:27:H3GGKBBXX:5:2227:24951:26547,J00121:27:H3GGKBBXX:5:1215:25672:30714,J00121:27:H3GGKBBXX:5:1223:28087:41335,J00121:27:H3GGKBBXX:5:2214:18528:15803,J00121:27:H3GGKBBXX:5:1122:18822:17016,J00121:27:H3GGKBBXX:5:2218:4462:37114,J00121:27:H3GGKBBXX:5:2109:15909:40455,J00121:27:H3GGKBBXX:5:1219:6634:39225;sequence=TAAGGTTGAATATTGATATTTTATATATGTAGCTTAATTTAATCGTAATTTATAACTTTTAGAACTTTTTTCTTAAGGTATATAAAACCTGTCGAGATATTTCAGAAATATGGCCTAAACATCAA;start=126946;subtype=IES;support_ref=4;support_variant=11;type=IES;
scaffold51_53_with_IES	MILORD	internal_eliminated_sequence	128212	129217	.	.	.	ID=MILORD.53.128212.129217;Name=MILORD.53.128212.129217;bounded_by_ta=TRUE;common_boundary=Both;end=129217;ies_id=IESPGM.PTET51.1.53.122916;ies_left_dist=0;ies_min_dist=0;ies_right_dist=0;junction_seq=aattggctatattacTActtctatcacaaatg;read_names=J00121:27:H3GGKBBXX:5:1204:3194:45045,J00121:27:H3GGKBBXX:5:1123:17980:17526,J00121:27:H3GGKBBXX:5:1228:6248:35532,J00121:27:H3GGKBBXX:5:1213:14986:8400,J00121:27:H3GGKBBXX:5:2218:19167:10757,J00121:27:H3GGKBBXX:5:2202:17411:27057,J00121:27:H3GGKBBXX:5:1211:10105:21887,J00121:27:H3GGKBBXX:5:1117:13900:39049,J00121:27:H3GGKBBXX:5:2116:3569:9227,J00121:27:H3GGKBBXX:5:2227:2676:21043,J00121:27:H3GGKBBXX:5:1122:12388:6677,J00121:27:H3GGKBBXX:5:2124:20385:36288,J00121:27:H3GGKBBXX:5:2215:32299:39488,J00121:27:H3GGKBBXX:5:2207:28767:23276,J00121:27:H3GGKBBXX:5:2121:21704:33193,J00121:27:H3GGKBBXX:5:1117:28808:13394,J00121:27:H3GGKBBXX:5:1126:12804:2334,J00121:27:H3GGKBBXX:5:2119:13311:24525,J00121:27:H3GGKBBXX:5:2125:16559:12532,J00121:27:H3GGKBBXX:5:1126:18517:9666,J00121:27:H3GGKBBXX:5:1215:10013:2457,J00121:27:H3GGKBBXX:5:1125:11820:48210,J00121:27:H3GGKBBXX:5:1215:5568:48667,J00121:27:H3GGKBBXX:5:1113:26819:9069,J00121:27:H3GGKBBXX:5:1127:30492:25105,J00121:27:H3GGKBBXX:5:2116:29122:17913,J00121:27:H3GGKBBXX:5:2227:30837:27250,J00121:27:H3GGKBBXX:5:1202:29538:18107,J00121:27:H3GGKBBXX:5:1205:6482:7802,J00121:27:H3GGKBBXX:5:1227:26545:44816,J00121:27:H3GGKBBXX:5:1205:25124:19847,J00121:27:H3GGKBBXX:5:1104:23439:16014,J00121:27:H3GGKBBXX:5:1207:30127:41950,J00121:27:H3GGKBBXX:5:1210:28047:4374,J00121:27:H3GGKBBXX:5:2120:23825:28534,J00121:27:H3GGKBBXX:5:2207:4401:17702,J00121:27:H3GGKBBXX:5:1214:14174:29360,J00121:27:H3GGKBBXX:5:2207:20283:43708,J00121:27:H3GGKBBXX:5:2125:2382:23663,J00121:27:H3GGKBBXX:5:2221:13981:29589,J00121:27:H3GGKBBXX:5:2214:28635:1455,J00121:27:H3GGKBBXX:5:1115:6553:39506,J00121:27:H3GGKBBXX:5:1102:26443:24314,J00121:27:H3GGKBBXX:5:2214:17929:40086,J00121:27:H3GGKBBXX:5:2113:19167:31962,J00121:27:H3GGKBBXX:5:2113:19532:32279,J00121:27:H3GGKBBXX:5:2126:6614:3811,J00121:27:H3GGKBBXX:5:1214:3518:9139,J00121:27:H3GGKBBXX:5:2224:5446:10299,J00121:27:H3GGKBBXX:5:2221:4350:36394,J00121:27:H3GGKBBXX:5:1118:4340:17772,J00121:27:H3GGKBBXX:5:1128:22252:30802,J00121:27:H3GGKBBXX:5:1214:18456:37273;sequence=TATAGTTGCTATAAAAGTTAATTTGAAAAATTCTTCCTCTGAGTTAGCAAATTATAATTTTATCATAAGTTTTTATCTATTATAATAAATAATATTAAATAATTGCCATATTTTACCCTTTTTATTAAATATGAATAATTAAACTCCTAATCTTCTATTTGATTTAAGAACTAATTGCTGCTAAAGATTAATGTGGGAGGTAACTAATTGCTTTTGCATGATGAACTCCAGAATTATCTAAAATACTTATAAATTCTTAAAATTAATAATTTTGTCTCATTAATTCTTACAATTCCTTCACAAAATGAAAAAATAAATTCTGTTAACATTTTCAAGAATGATTTAATACGCTACATCAGTACAATTAGCTAACCTATTCCTGTTCCATGTATAGGTGAGCTATAGGTGATATGTCAGATTATTGGAATACTAATTAAGCGACCTAACTCTATGCATCCAAGAGTACAAAATTGCAACTTTTAGACAAATCAGTATATAAATAAGAAAAGATTCTTCTTTCAATTTCTAATATCCATCTTTAAAGGTAATCTGTAAGAGCATCTCCCTTAATATTTTATAGCTTTCCTAATAGCTACCATTGAAAACCTTAGATCCCTTTCAACAATAATTACTATTTAATAAACTGAAATAAACAAAGAAAATTTTGCTTTTAAATGAGTCAAAATGTAAGGAATTTTAACACTCTCATATTCTTGATTTTACACAGACTAGTAGAGTAATACTACTTATTAAATCACAATAATTCTCTAATTCAATTATTAGGATATCGTTTGATTGAAAACGTTAACACAGTTTGTGGATAGCTGTTAATCAATATTACACTACAAGTTTAAAATCCTATGTTATAGATACTATTTTTTAAGTGGGATAAAAATAAGAAATTTTGAAAATTATATAAAAATGTATTTTCATCCAAAATTACATATGAAGTTAGTTTTATTAAATATCAATTAGAATGATTCAAAATGAAAAATTATAACACCTA;start=128212;subtype=IES;support_ref=2;support_variant=53;type=IES;
scaffold51_53_with_IES	MILORD	internal_eliminated_sequence	129966	130160	.	.	.	ID=MILORD.53.129966.130160;Name=MILORD.53.129966.130160;bounded_by_ta=TRUE;common_boundary=None;end=130160;ies_id=IESPGM.PTET51.1.53.122916;ies_left_dist=-1754;ies_min_dist=943;ies_right_dist=-943;junction_seq=agtcttgacctaataTAcatcatttgaagctg;read_names=J00121:27:H3GGKBBXX:5:2122:15595:14168,J00121:27:H3GGKBBXX:5:2219:17929:43497,J00121:27:H3GGKBBXX:5:1123:28107:20586,J00121:27:H3GGKBBXX:5:2209:22871:1806,J00121:27:H3GGKBBXX:5:1103:7233:29290,J00121:27:H3GGKBBXX:5:2203:15574:2633,J00121:27:H3GGKBBXX:5:1223:6776:9297,J00121:27:H3GGKBBXX:5:1203:15189:6572,J00121:27:H3GGKBBXX:5:1212:30259:38416,J00121:27:H3GGKBBXX:5:1224:11373:15680,J00121:27:H3GGKBBXX:5:2212:8004:27496,J00121:27:H3GGKBBXX:5:2223:4898:3020,J00121:27:H3GGKBBXX:5:2202:7030:3582,J00121:27:H3GGKBBXX:5:1117:4553:42231,J00121:27:H3GGKBBXX:5:2120:31913:38996,J00121:27:H3GGKBBXX:5:1209:19136:20621,J00121:27:H3GGKBBXX:5:2120:20699:8418,J00121:27:H3GGKBBXX:5:2209:6837:36517,J00121:27:H3GGKBBXX:5:1128:18152:20076,J00121:27:H3GGKBBXX:5:1117:29143:33281,J00121:27:H3GGKBBXX:5:1124:31243:38961,J00121:27:H3GGKBBXX:5:2114:24830:39242,J00121:27:H3GGKBBXX:5:1223:18254:33088,J00121:27:H3GGKBBXX:5:1106:18913:20832,J00121:27:H3GGKBBXX:5:2102:24058:46592,J00121:27:H3GGKBBXX:5:2112:26940:37132,J00121:27:H3GGKBBXX:5:2103:16031:38592,J00121:27:H3GGKBBXX:5:1121:12165:4356,J00121:27:H3GGKBBXX:5:1127:24251:34090,J00121:27:H3GGKBBXX:5:2214:16264:13851,J00121:27:H3GGKBBXX:5:1113:12926:19390,J00121:27:H3GGKBBXX:5:1223:4493:19689,J00121:27:H3GGKBBXX:5:2212:24028:14010,J00121:27:H3GGKBBXX:5:1214:28057:6431,J00121:27:H3GGKBBXX:5:1105:18335:38785,J00121:27:H3GGKBBXX:5:1117:17097:12163,J00121:27:H3GGKBBXX:5:2117:31223:44236,J00121:27:H3GGKBBXX:5:2204:4523:3389,J00121:27:H3GGKBBXX:5:2211:3711:28498,J00121:27:H3GGKBBXX:5:1207:22942:33299,J00121:27:H3GGKBBXX:5:1203:4807:26670,J00121:27:H3GGKBBXX:5:1218:17178:9666,J00121:27:H3GGKBBXX:5:1121:9435:22344,J00121:27:H3GGKBBXX:5:2209:13139:10721,J00121:27:H3GGKBBXX:5:2109:31619:5605,J00121:27:H3GGKBBXX:5:2126:20425:42548,J00121:27:H3GGKBBXX:5:1113:10125:6519,J00121:27:H3GGKBBXX:5:1121:6055:11179,J00121:27:H3GGKBBXX:5:1217:24830:43955,J00121:27:H3GGKBBXX:5:1122:4696:46733,J00121:27:H3GGKBBXX:5:2210:16031:13623,J00121:27:H3GGKBBXX:5:1125:7912:21957,J00121:27:H3GGKBBXX:5:1222:21805:42970,J00121:27:H3GGKBBXX:5:2226:27976:16946,J00121:27:H3GGKBBXX:5:1102:10632:26072,J00121:27:H3GGKBBXX:5:1101:9029:42425,J00121:27:H3GGKBBXX:5:1209:24627:36112,J00121:27:H3GGKBBXX:5:2124:6766:39805,J00121:27:H3GGKBBXX:5:1117:9059:30732,J00121:27:H3GGKBBXX:5:1202:18720:3582,J00121:27:H3GGKBBXX:5:1106:21044:32543,J00121:27:H3GGKBBXX:5:2218:25063:6660,J00121:27:H3GGKBBXX:5:2224:27428:42372,J00121:27:H3GGKBBXX:5:2117:16518:25193,J00121:27:H3GGKBBXX:5:1107:17086:9227,J00121:27:H3GGKBBXX:5:1111:5873:45748,J00121:27:H3GGKBBXX:5:1109:28564:41352,J00121:27:H3GGKBBXX:5:1105:5010:40772,J00121:27:H3GGKBBXX:5:2112:23764:42179,J00121:27:H3GGKBBXX:5:1222:17259:10581,J00121:27:H3GGKBBXX:5:1224:24677:27021,J00121:27:H3GGKBBXX:5:1127:20019:9948,J00121:27:H3GGKBBXX:5:2125:21663:15363,J00121:27:H3GGKBBXX:5:2101:7496:34530,J00121:27:H3GGKBBXX:5:2220:7740:33053;sequence=TATTGTAAGAAGAAGAAGAGCAAGCATTTTTTATTTATATATTAACCAAAAATCACTTTAGATTTATAAAATGCTAATTTTCATTTTTCAACCAAAAAGTTATTAAACTTCAGCGAGAACTAAAAATTCATTTTTTGCTTTGAAAACTTACTTTTGTATCAATTAGCCAATTACAGGACTCCAAGCAGATCACAA;start=129966;subtype=MAC;support_ref=2;support_variant=75;type=CRYPTIC;
scaffold51_53_with_IES	MILORD	internal_eliminated_sequence	131065	131172	.	.	.	ID=MILORD.53.131065.131172;Name=MILORD.53.131065.131172;bounded_by_ta=TRUE;common_boundary=Both;end=131172;ies_id=IESPGM.PTET51.1.53.124763;ies_left_dist=0;ies_min_dist=0;ies_right_dist=0;junction_seq=gagactctaaaacagTAtgagggctcacaaat;read_names=J00121:27:H3GGKBBXX:5:2219:29823:42829,J00121:27:H3GGKBBXX:5:2220:17239:3266,J00121:27:H3GGKBBXX:5:1101:25438:33475,J00121:27:H3GGKBBXX:5:1203:6573:46399,J00121:27:H3GGKBBXX:5:2123:11201:10000,J00121:27:H3GGKBBXX:5:2108:16315:8383,J00121:27:H3GGKBBXX:5:2205:28310:22028,J00121:27:H3GGKBBXX:5:1201:7862:22186,J00121:27:H3GGKBBXX:5:2209:13626:35303,J00121:27:H3GGKBBXX:5:2209:4249:21061,J00121:27:H3GGKBBXX:5:1219:16721:8594,J00121:27:H3GGKBBXX:5:1210:14143:20093,J00121:27:H3GGKBBXX:5:1109:28097:32771,J00121:27:H3GGKBBXX:5:2213:16670:17333,J00121:27:H3GGKBBXX:5:1209:21257:5341,J00121:27:H3GGKBBXX:5:1208:16711:10053,J00121:27:H3GGKBBXX:5:1225:29315:15399,J00121:27:H3GGKBBXX:5:2109:21339:9948,J00121:27:H3GGKBBXX:5:2126:31264:32877,J00121:27:H3GGKBBXX:5:1116:4026:15434,J00121:27:H3GGKBBXX:5:1116:17624:2105,J00121:27:H3GGKBBXX:5:1211:15514:27953,J00121:27:H3GGKBBXX:5:1213:22394:24753,J00121:27:H3GGKBBXX:5:2211:23734:36745,J00121:27:H3GGKBBXX:5:1110:3397:32631,J00121:27:H3GGKBBXX:5:2116:6644:15012,J00121:27:H3GGKBBXX:5:2114:29406:1244,J00121:27:H3GGKBBXX:5:2126:18091:35163,J00121:27:H3GGKBBXX:5:1218:27346:42618,J00121:27:H3GGKBBXX:5:2107:27194:45871,J00121:27:H3GGKBBXX:5:2109:21044:10071;sequence=TACTGTTAAATTAAATTAAATTTCATTAATAATTCTTTGAATGTAGGAATTCAATTTTACTAAGTAAATTTAAATAATTCAAAAGAAGGAATTCTAAAAAATGAAGTG;start=131065;subtype=IES;support_ref=0;support_variant=31;type=IES;
scaffold51_53_with_IES	MILORD	internal_eliminated_sequence	133074	133117	.	.	.	ID=MILORD.53.133074.133117;Name=MILORD.53.133074.133117;bounded_by_ta=TRUE;common_boundary=Both;end=133117;ies_id=IESPGM.PTET51.1.53.126664;ies_left_dist=0;ies_min_dist=0;ies_right_dist=0;junction_seq=tcaaatttataaagaTAacatgatcaacttat;read_names=J00121:27:H3GGKBBXX:5:2208:26230:14730,J00121:27:H3GGKBBXX:5:2210:7182:6202,J00121:27:H3GGKBBXX:5:2115:9100:16067,J00121:27:H3GGKBBXX:5:1204:17980:3846,J00121:27:H3GGKBBXX:5:1117:30066:8717,J00121:27:H3GGKBBXX:5:2124:7649:6308,J00121:27:H3GGKBBXX:5:2211:17949:45678,J00121:27:H3GGKBBXX:5:2119:24860:21043,J00121:27:H3GGKBBXX:5:2110:21907:44588,J00121:27:H3GGKBBXX:5:2218:9810:41106,J00121:27:H3GGKBBXX:5:1210:8532:31857,J00121:27:H3GGKBBXX:5:2227:28848:32068,J00121:27:H3GGKBBXX:5:1117:9729:44693,J00121:27:H3GGKBBXX:5:1208:13809:37589,J00121:27:H3GGKBBXX:5:2106:18456:22819,J00121:27:H3GGKBBXX:5:1104:1915:35374,J00121:27:H3GGKBBXX:5:1109:12418:30749,J00121:27:H3GGKBBXX:5:2204:9211:13377,J00121:27:H3GGKBBXX:5:1105:3589:20023,J00121:27:H3GGKBBXX:5:1222:21095:46065,J00121:27:H3GGKBBXX:5:1119:5690:13570,J00121:27:H3GGKBBXX:5:1127:8237:9965,J00121:27:H3GGKBBXX:5:1117:11403:30116,J00121:27:H3GGKBBXX:5:1221:29335:25457,J00121:27:H3GGKBBXX:5:1214:8816:43075,J00121:27:H3GGKBBXX:5:2221:14996:6062,J00121:27:H3GGKBBXX:5:1210:17086:24665,J00121:27:H3GGKBBXX:5:2227:11485:15065,J00121:27:H3GGKBBXX:5:1216:16366:4778,J00121:27:H3GGKBBXX:5:1214:27184:36464,J00121:27:H3GGKBBXX:5:2222:9962:38978,J00121:27:H3GGKBBXX:5:1212:6340:27215,J00121:27:H3GGKBBXX:5:1225:21217:29114,J00121:27:H3GGKBBXX:5:2227:6654:19953,J00121:27:H3GGKBBXX:5:2211:6400:30380,J00121:27:H3GGKBBXX:5:1201:29538:5481,J00121:27:H3GGKBBXX:5:2203:21227:17983,J00121:27:H3GGKBBXX:5:1128:29609:28920;sequence=TACACTAGATATATCAGAATCAAATTATTTTATTTGGCAGTCTG;start=133074;subtype=IES;support_ref=3;support_variant=38;type=IES;
scaffold51_53_with_IES	MILORD	internal_eliminated_sequence	137272	137354	.	.	.	ID=MILORD.53.137272.137354;Name=MILORD.53.137272.137354;bounded_by_ta=TRUE;common_boundary=Both;end=137354;ies_id=IESPGM.PTET51.1.53.130818;ies_left_dist=0;ies_min_dist=0;ies_right_dist=0;junction_seq=gttcagtatatactaTAacagataattggaat;read_names=J00121:27:H3GGKBBXX:5:1214:11708:17280,J00121:27:H3GGKBBXX:5:1121:29954:35673,J00121:27:H3GGKBBXX:5:1114:17949:8717,J00121:27:H3GGKBBXX:5:2207:4533:1543,J00121:27:H3GGKBBXX:5:1121:16153:35321,J00121:27:H3GGKBBXX:5:2101:26656:13253,J00121:27:H3GGKBBXX:5:1122:19370:15645,J00121:27:H3GGKBBXX:5:1124:27610:19408,J00121:27:H3GGKBBXX:5:1113:6492:34407,J00121:27:H3GGKBBXX:5:2211:5396:24806,J00121:27:H3GGKBBXX:5:2108:27093:42460,J00121:27:H3GGKBBXX:5:1101:6857:18335,J00121:27:H3GGKBBXX:5:1218:11261:15346,J00121:27:H3GGKBBXX:5:1124:27570:19408,J00121:27:H3GGKBBXX:5:2101:8958:48948,J00121:27:H3GGKBBXX:5:1117:27255:8559,J00121:27:H3GGKBBXX:5:1112:6187:24736,J00121:27:H3GGKBBXX:5:2213:23825:49177,J00121:27:H3GGKBBXX:5:1228:31964:41510,J00121:27:H3GGKBBXX:5:1225:18599:30204,J00121:27:H3GGKBBXX:5:1206:20050:17104,J00121:27:H3GGKBBXX:5:2113:26240:9649,J00121:27:H3GGKBBXX:5:2111:29873:29659,J00121:27:H3GGKBBXX:5:2226:27367:43286,J00121:27:H3GGKBBXX:5:1126:13585:37554,J00121:27:H3GGKBBXX:5:1224:20050:29554,J00121:27:H3GGKBBXX:5:2101:14722:11706,J00121:27:H3GGKBBXX:5:2221:25144:18722,J00121:27:H3GGKBBXX:5:2211:15311:28024,J00121:27:H3GGKBBXX:5:2227:22343:23012,J00121:27:H3GGKBBXX:5:1219:22577:26898,J00121:27:H3GGKBBXX:5:2119:26819:48491,J00121:27:H3GGKBBXX:5:1120:7892:6062,J00121:27:H3GGKBBXX:5:1119:3823:43181,J00121:27:H3GGKBBXX:5:1203:8724:36235,J00121:27:H3GGKBBXX:5:1212:13575:4338,J00121:27:H3GGKBBXX:5:2211:15057:24982,J00121:27:H3GGKBBXX:5:1213:16508:41211,J00121:27:H3GGKBBXX:5:1102:3183:30960,J00121:27:H3GGKBBXX:5:1201:16275:42636,J00121:27:H3GGKBBXX:5:1118:10947:15188,J00121:27:H3GGKBBXX:5:2124:26930:43656,J00121:27:H3GGKBBXX:5:2101:16650:42653,J00121:27:H3GGKBBXX:5:2114:29650:5218,J00121:27:H3GGKBBXX:5:2228:3691:30714,J00121:27:H3GGKBBXX:5:2221:21897:24947,J00121:27:H3GGKBBXX:5:1123:9283:23276,J00121:27:H3GGKBBXX:5:2124:15747:9719,J00121:27:H3GGKBBXX:5:2211:14367:40913,J00121:27:H3GGKBBXX:5:2104:23033:27760,J00121:27:H3GGKBBXX:5:2205:17391:35075,J00121:27:H3GGKBBXX:5:2213:3173:15785,J00121:27:H3GGKBBXX:5:1218:11586:15451,J00121:27:H3GGKBBXX:5:2228:10957:26775,J00121:27:H3GGKBBXX:5:2222:27833:27496;sequence=TACACTTAGTGAGCATTATTTGGTGAATTTTTATGATGAATTAATAATGCGACAAATTAAAAGGAATTAAATAAGAAGGAGTG;start=137272;subtype=IES;support_ref=0;support_variant=55;type=IES;
scaffold51_53_with_IES	MILORD	internal_eliminated_sequence	139154	139200	.	.	.	ID=MILORD.53.139154.139200;Name=MILORD.53.139154.139200;bounded_by_ta=TRUE;common_boundary=Both;end=139200;ies_id=IESPGM.PTET51.1.53.132617;ies_left_dist=0;ies_min_dist=0;ies_right_dist=0;junction_seq=gtttctcaatctagaTAcaaaataatgggaag;read_names=J00121:27:H3GGKBBXX:5:1223:3965:7943,J00121:27:H3GGKBBXX:5:2205:8308:30310,J00121:27:H3GGKBBXX:5:1112:14905:38398,J00121:27:H3GGKBBXX:5:2125:23561:11513,J00121:27:H3GGKBBXX:5:2220:12408:33615,J00121:27:H3GGKBBXX:5:1128:31304:34952,J00121:27:H3GGKBBXX:5:2124:31243:43603,J00121:27:H3GGKBBXX:5:1121:26656:25984,J00121:27:H3GGKBBXX:5:1110:25317:29536,J00121:27:H3GGKBBXX:5:2224:25175:14449,J00121:27:H3GGKBBXX:5:1106:5751:2387,J00121:27:H3GGKBBXX:5:1228:9008:44359,J00121:27:H3GGKBBXX:5:1221:10602:33862,J00121:27:H3GGKBBXX:5:2224:7781:46381,J00121:27:H3GGKBBXX:5:1117:14316:2738,J00121:27:H3GGKBBXX:5:2203:21339:40156,J00121:27:H3GGKBBXX:5:2224:22435:33897,J00121:27:H3GGKBBXX:5:1228:17665:15856,J00121:27:H3GGKBBXX:5:1114:7212:40649,J00121:27:H3GGKBBXX:5:1223:3041:15838,J00121:27:H3GGKBBXX:5:1226:10815:19249,J00121:27:H3GGKBBXX:5:1204:20618:29096,J00121:27:H3GGKBBXX:5:1123:18193:21236,J00121:27:H3GGKBBXX:5:2107:8298:42425,J00121:27:H3GGKBBXX:5:1101:14336:8365,J00121:27:H3GGKBBXX:5:2214:28929:46311,J00121:27:H3GGKBBXX:5:1123:8552:36886,J00121:27:H3GGKBBXX:5:1208:17127:19390,J00121:27:H3GGKBBXX:5:2116:13981:21113,J00121:27:H3GGKBBXX:5:1208:6025:33527,J00121:27:H3GGKBBXX:5:2211:10196:3829,J00121:27:H3GGKBBXX:5:1124:18335:35655,J00121:27:H3GGKBBXX:5:1214:19766:26318,J00121:27:H3GGKBBXX:5:1119:21065:23856,J00121:27:H3GGKBBXX:5:2124:22364:8242,J00121:27:H3GGKBBXX:5:2122:23328:9209,J00121:27:H3GGKBBXX:5:1216:23338:41405,J00121:27:H3GGKBBXX:5:2104:20983:9578,J00121:27:H3GGKBBXX:5:2101:4148:31470,J00121:27:H3GGKBBXX:5:2217:25215:42653,J00121:27:H3GGKBBXX:5:1224:27428:29114,J00121:27:H3GGKBBXX:5:2120:14620:9842,J00121:27:H3GGKBBXX:5:2221:14103:45414,J00121:27:H3GGKBBXX:5:2226:19877:40543,J00121:27:H3GGKBBXX:5:1212:24596:14396;sequence=TATTCTAGAGTTGCAATTCGTAATATACAATAGTAATAATGGTACAA;start=139154;subtype=IES;support_ref=2;support_variant=45;type=IES;
scaffold51_53_with_IES	MILORD	internal_eliminated_sequence	140328	140422	.	.	.	ID=MILORD.53.140328.140422;Name=MILORD.53.140328.140422;bounded_by_ta=TRUE;common_boundary=Both;end=140422;ies_id=IESPGM.PTET51.1.53.133744;ies_left_dist=0;ies_min_dist=0;ies_right_dist=0;junction_seq=aacatggatagaagaTAactatctaataataa;read_names=J00121:27:H3GGKBBXX:5:1105:28097:34530,J00121:27:H3GGKBBXX:5:2222:18994:29307,J00121:27:H3GGKBBXX:5:2225:32420:40930,J00121:27:H3GGKBBXX:5:2117:23054:16014,J00121:27:H3GGKBBXX:5:1127:20679:2897,J00121:27:H3GGKBBXX:5:1122:7679:21623,J00121:27:H3GGKBBXX:5:1215:13504:33053,J00121:27:H3GGKBBXX:5:1207:25702:1543,J00121:27:H3GGKBBXX:5:1121:29751:40842,J00121:27:H3GGKBBXX:5:1227:8258:13412,J00121:27:H3GGKBBXX:5:2115:19035:25966,J00121:27:H3GGKBBXX:5:1105:6685:26547;sequence=TATGGCAAATTATTGTAAATTTTACATATTCACTACAACTTTATAGAGAGATATTAAATATATATTACAAATCAATTCATTATTAAATGTGGGTG;start=140328;subtype=IES;support_ref=4;support_variant=12;type=IES;
scaffold51_53_with_IES	MILORD	internal_eliminated_sequence	141567	141597	.	.	.	ID=MILORD.53.141567.141597;Name=MILORD.53.141567.141597;bounded_by_ta=TRUE;common_boundary=Both;end=141597;ies_id=IESPGM.PTET51.1.53.134888;ies_left_dist=0;ies_min_dist=0;ies_right_dist=0;junction_seq=aatgataatatagagTAttaaatagaagaaaa;read_names=J00121:27:H3GGKBBXX:5:1226:11556:10264,J00121:27:H3GGKBBXX:5:2128:8136:39576,J00121:27:H3GGKBBXX:5:1110:28899:48685,J00121:27:H3GGKBBXX:5:1227:28280:27918,J00121:27:H3GGKBBXX:5:2215:2818:7996,J00121:27:H3GGKBBXX:5:2111:25215:25351,J00121:27:H3GGKBBXX:5:1128:31538:2193,J00121:27:H3GGKBBXX:5:1213:15371:12269,J00121:27:H3GGKBBXX:5:2228:22069:46909,J00121:27:H3GGKBBXX:5:2220:16143:17227,J00121:27:H3GGKBBXX:5:2221:21298:28622,J00121:27:H3GGKBBXX:5:1205:29234:27145,J00121:27:H3GGKBBXX:5:2123:15838:44834,J00121:27:H3GGKBBXX:5:2208:5284:13324,J00121:27:H3GGKBBXX:5:2101:28879:41405,J00121:27:H3GGKBBXX:5:2101:28858:42179,J00121:27:H3GGKBBXX:5:1107:25682:15047,J00121:27:H3GGKBBXX:5:2220:16092:17210,J00121:27:H3GGKBBXX:5:1208:7689:10071,J00121:27:H3GGKBBXX:5:1112:16275:43972,J00121:27:H3GGKBBXX:5:1101:17766:33229,J00121:27:H3GGKBBXX:5:1214:15087:22362,J00121:27:H3GGKBBXX:5:2216:11911:28534,J00121:27:H3GGKBBXX:5:2228:10277:3407,J00121:27:H3GGKBBXX:5:1205:11962:4321,J00121:27:H3GGKBBXX:5:2116:1590:5200,J00121:27:H3GGKBBXX:5:1228:13920:23575,J00121:27:H3GGKBBXX:5:1102:17046:44324,J00121:27:H3GGKBBXX:5:1105:14580:42478,J00121:27:H3GGKBBXX:5:2110:28767:5622,J00121:27:H3GGKBBXX:5:1110:26697:34319,J00121:27:H3GGKBBXX:5:2224:5903:31242,J00121:27:H3GGKBBXX:5:1116:7984:39559,J00121:27:H3GGKBBXX:5:1127:23216:30890,J00121:27:H3GGKBBXX:5:1112:16295:44007,J00121:27:H3GGKBBXX:5:1222:10064:24736,J00121:27:H3GGKBBXX:5:2111:29417:27637,J00121:27:H3GGKBBXX:5:2110:27752:12269,J00121:27:H3GGKBBXX:5:1208:9881:40948,J00121:27:H3GGKBBXX:5:1121:8339:37783,J00121:27:H3GGKBBXX:5:1125:13108:18863,J00121:27:H3GGKBBXX:5:1225:26768:12251,J00121:27:H3GGKBBXX:5:1112:22019:43409,J00121:27:H3GGKBBXX:5:1107:5670:41739,J00121:27:H3GGKBBXX:5:1213:12520:19109,J00121:27:H3GGKBBXX:5:1218:24890:32455,J00121:27:H3GGKBBXX:5:1126:5578:31875;sequence=TATAGATACATTACAGTACAAATGTAGACTA;start=141567;subtype=IES;support_ref=12;support_variant=47;type=IES;
scaffold51_53_with_IES	MILORD	internal_eliminated_sequence	141567	141595	.	.	.	ID=MILORD.53.141567.141595;Name=MILORD.53.141567.141595;bounded_by_ta=TRUE;common_boundary=LEFT;end=141595;ies_id=IESPGM.PTET51.1.53.134888;ies_left_dist=0;ies_min_dist=0;ies_right_dist=2;junction_seq=aatgataatatagagTAtattaaatagaagaa;read_names=J00121:27:H3GGKBBXX:5:2208:9648:26441,J00121:27:H3GGKBBXX:5:2206:6411:43902;sequence=TATAGATACATTACAGTACAAATGTAGAC;start=141567;subtype=PARTIAL_INTERNAL;support_ref=4;support_variant=2;type=ALTERNATIVE;
scaffold51_53_with_IES	MILORD	internal_eliminated_sequence	142648	142678	.	.	.	ID=MILORD.53.142648.142678;Name=MILORD.53.142648.142678;bounded_by_ta=TRUE;common_boundary=Both;end=142678;ies_id=IESPGM.PTET51.1.53.135938;ies_left_dist=0;ies_min_dist=0;ies_right_dist=0;junction_seq=tagaattattgggagTAcctaaaaatgcctca;read_names=J00121:27:H3GGKBBXX:5:1112:10886:35655,J00121:27:H3GGKBBXX:5:1216:24931:30450,J00121:27:H3GGKBBXX:5:2108:20029:11583,J00121:27:H3GGKBBXX:5:1227:27722:44851,J00121:27:H3GGKBBXX:5:2108:20791:11249,J00121:27:H3GGKBBXX:5:1127:12905:24771,J00121:27:H3GGKBBXX:5:2105:25276:18740,J00121:27:H3GGKBBXX:5:1117:1671:6677,J00121:27:H3GGKBBXX:5:1103:15209:12761,J00121:27:H3GGKBBXX:5:2208:10429:27479,J00121:27:H3GGKBBXX:5:1215:15077:18511,J00121:27:H3GGKBBXX:5:1224:15727:29976,J00121:27:H3GGKBBXX:5:1117:10307:14115,J00121:27:H3GGKBBXX:5:1222:9262:44060,J00121:27:H3GGKBBXX:5:1117:29691:43023,J00121:27:H3GGKBBXX:5:2218:9049:19953,J00121:27:H3GGKBBXX:5:2107:14935:43480,J00121:27:H3GGKBBXX:5:2225:15057:17737,J00121:27:H3GGKBBXX:5:2116:6634:11618,J00121:27:H3GGKBBXX:5:2215:19816:17825,J00121:27:H3GGKBBXX:5:2207:14194:34143,J00121:27:H3GGKBBXX:5:1111:9577:21922,J00121:27:H3GGKBBXX:5:1213:8278:34653,J00121:27:H3GGKBBXX:5:2202:14560:18564,J00121:27:H3GGKBBXX:5:2109:21318:32912,J00121:27:H3GGKBBXX:5:2119:24515:27584,J00121:27:H3GGKBBXX:5:1113:11708:25791,J00121:27:H3GGKBBXX:5:2101:28209:38521,J00121:27:H3GGKBBXX:5:1123:3721:42091,J00121:27:H3GGKBBXX:5:1211:23470:28868,J00121:27:H3GGKBBXX:5:2202:22617:40930,J00121:27:H3GGKBBXX:5:1102:5061:11776,J00121:27:H3GGKBBXX:5:1102:22232:29712,J00121:27:H3GGKBBXX:5:1109:16092:39084,J00121:27:H3GGKBBXX:5:1107:24424:26265,J00121:27:H3GGKBBXX:5:1226:4442:26705,J00121:27:H3GGKBBXX:5:1119:9932:47260,J00121:27:H3GGKBBXX:5:1121:27478:28076,J00121:27:H3GGKBBXX:5:1117:8704:13869,J00121:27:H3GGKBBXX:5:1125:26129:33967,J00121:27:H3GGKBBXX:5:2124:21389:40491,J00121:27:H3GGKBBXX:5:2103:30452:25457,J00121:27:H3GGKBBXX:5:1211:20862:21008,J00121:27:H3GGKBBXX:5:2209:8572:45080,J00121:27:H3GGKBBXX:5:1220:18122:5991,J00121:27:H3GGKBBXX:5:2215:21014:47788,J00121:27:H3GGKBBXX:5:1206:13524:24718,J00121:27:H3GGKBBXX:5:1114:31883:28393,J00121:27:H3GGKBBXX:5:2202:27965:38345,J00121:27:H3GGKBBXX:5:2102:25296:49194,J00121:27:H3GGKBBXX:5:2111:9293:14326,J00121:27:H3GGKBBXX:5:2215:20801:48403,J00121:27:H3GGKBBXX:5:1206:20131:46082,J00121:27:H3GGKBBXX:5:2109:6005:14080,J00121:27:H3GGKBBXX:5:2109:23581:6097;sequence=TATGAATTAATCAACAATCCTATTCAACCTA;start=142648;subtype=IES;support_ref=0;support_variant=55;type=IES;
scaffold51_53_with_IES	MILORD	internal_eliminated_sequence	143575	143688	.	.	.	ID=MILORD.53.143575.143688;Name=MILORD.53.143575.143688;bounded_by_ta=TRUE;common_boundary=Both;end=143688;ies_id=IESPGM.PTET51.1.53.136834;ies_left_dist=0;ies_min_dist=0;ies_right_dist=0;junction_seq=agcagtgttaggagaTAcaattaaaattaaga;read_names=J00121:27:H3GGKBBXX:5:1205:21389:34231,J00121:27:H3GGKBBXX:5:2204:16264:34108,J00121:27:H3GGKBBXX:5:2209:24606:38820,J00121:27:H3GGKBBXX:5:2201:28107:35356,J00121:27:H3GGKBBXX:5:1226:8105:45256,J00121:27:H3GGKBBXX:5:2201:7578:43779,J00121:27:H3GGKBBXX:5:1116:5325:18388,J00121:27:H3GGKBBXX:5:2102:11749:8629,J00121:27:H3GGKBBXX:5:2227:22475:17298,J00121:27:H3GGKBBXX:5:1217:6542:19021,J00121:27:H3GGKBBXX:5:2201:12956:31470,J00121:27:H3GGKBBXX:5:2208:18802:35620,J00121:27:H3GGKBBXX:5:2124:27742:41510,J00121:27:H3GGKBBXX:5:1228:29305:3178,J00121:27:H3GGKBBXX:5:1128:31284:24999,J00121:27:H3GGKBBXX:5:2208:8897:34037,J00121:27:H3GGKBBXX:5:2227:1702:30081,J00121:27:H3GGKBBXX:5:1206:24789:38046,J00121:27:H3GGKBBXX:5:1107:13250:36095,J00121:27:H3GGKBBXX:5:1206:12276:3670,J00121:27:H3GGKBBXX:5:1215:15260:29800,J00121:27:H3GGKBBXX:5:1121:27316:21535,J00121:27:H3GGKBBXX:5:2202:11109:32490,J00121:27:H3GGKBBXX:5:1212:26189:12058,J00121:27:H3GGKBBXX:5:2224:1925:15240,J00121:27:H3GGKBBXX:5:1109:16995:5939,J00121:27:H3GGKBBXX:5:2208:9536:27232,J00121:27:H3GGKBBXX:5:2102:11759:8646,J00121:27:H3GGKBBXX:5:2107:25236:21131,J00121:27:H3GGKBBXX:5:2228:12489:16840,J00121:27:H3GGKBBXX:5:2124:7892:17948,J00121:27:H3GGKBBXX:5:1208:3457:18107,J00121:27:H3GGKBBXX:5:1116:16823:17808,J00121:27:H3GGKBBXX:5:2115:30421:20375,J00121:27:H3GGKBBXX:5:1121:22759:30099,J00121:27:H3GGKBBXX:5:2107:24951:21377,J00121:27:H3GGKBBXX:5:1114:11596:35866,J00121:27:H3GGKBBXX:5:1128:23693:8260;sequence=TACAATCTAATATATTATATTTTCATTTCTTAAGCAATTACCTCAAAATCTAAATTCTATGCTTTTTTACCTATATATAGATTTATATTTATTTATTTATGTCTCTATCATCTG;start=143575;subtype=IES;support_ref=6;support_variant=38;type=IES;
scaffold51_53_with_IES	MILORD	internal_eliminated_sequence	146425	146451	.	.	.	ID=MILORD.53.146425.146451;Name=MILORD.53.146425.146451;bounded_by_ta=TRUE;common_boundary=Both;end=146451;ies_id=IESPGM.PTET51.1.53.139570;ies_left_dist=0;ies_min_dist=0;ies_right_dist=0;junction_seq=catataaattcgttgTActaaggtttcaaaag;read_names=J00121:27:H3GGKBBXX:5:1116:11231:40578,J00121:27:H3GGKBBXX:5:1103:29488:4549,J00121:27:H3GGKBBXX:5:1119:23754:23241,J00121:27:H3GGKBBXX:5:2211:28087:41546,J00121:27:H3GGKBBXX:5:2223:23581:17843,J00121:27:H3GGKBBXX:5:2103:9587:20885,J00121:27:H3GGKBBXX:5:2208:23470:46627,J00121:27:H3GGKBBXX:5:2216:23896:10299,J00121:27:H3GGKBBXX:5:2226:15859:15610,J00121:27:H3GGKBBXX:5:1117:5091:7609,J00121:27:H3GGKBBXX:5:2225:3072:14133,J00121:27:H3GGKBBXX:5:1202:7537:11390,J00121:27:H3GGKBBXX:5:1216:18091:45080,J00121:27:H3GGKBBXX:5:2110:11992:13623,J00121:27:H3GGKBBXX:5:1210:26210:11108,J00121:27:H3GGKBBXX:5:2126:12743:26037,J00121:27:H3GGKBBXX:5:2219:16031:23962,J00121:27:H3GGKBBXX:5:1113:16630:48210,J00121:27:H3GGKBBXX:5:1113:16244:49019,J00121:27:H3GGKBBXX:5:1121:21511:39365,J00121:27:H3GGKBBXX:5:1106:4219:48825,J00121:27:H3GGKBBXX:5:1226:15189:20463,J00121:27:H3GGKBBXX:5:2202:23094:27338,J00121:27:H3GGKBBXX:5:2206:21623:14977,J00121:27:H3GGKBBXX:5:2207:24231:2123,J00121:27:H3GGKBBXX:5:2206:8998:15399,J00121:27:H3GGKBBXX:5:1218:10876:20269,J00121:27:H3GGKBBXX:5:1126:10571:25474,J00121:27:H3GGKBBXX:5:1218:10886:20357,J00121:27:H3GGKBBXX:5:1128:28260:27109,J00121:27:H3GGKBBXX:5:1116:11505:9825,J00121:27:H3GGKBBXX:5:2226:15656:8822,J00121:27:H3GGKBBXX:5:2212:25895:31031,J00121:27:H3GGKBBXX:5:2209:9414:25404,J00121:27:H3GGKBBXX:5:1106:7953:38803,J00121:27:H3GGKBBXX:5:1201:29183:45871,J00121:27:H3GGKBBXX:5:2107:25398:42759,J00121:27:H3GGKBBXX:5:2228:17340:20217,J00121:27:H3GGKBBXX:5:2224:7750:25509,J00121:27:H3GGKBBXX:5:2213:29731:49107,J00121:27:H3GGKBBXX:5:1125:13595:15803,J00121:27:H3GGKBBXX:5:1209:3995:32402,J00121:27:H3GGKBBXX:5:2124:30330:36780,J00121:27:H3GGKBBXX:5:2214:7720:24577,J00121:27:H3GGKBBXX:5:1123:15737:48034,J00121:27:H3GGKBBXX:5:2221:16041:19900,J00121:27:H3GGKBBXX:5:1227:27255:22766,J00121:27:H3GGKBBXX:5:2219:21359:34037,J00121:27:H3GGKBBXX:5:1227:7090:6712,J00121:27:H3GGKBBXX:5:2204:6898:8629,J00121:27:H3GGKBBXX:5:2206:8572:3442,J00121:27:H3GGKBBXX:5:2220:11515:15469,J00121:27:H3GGKBBXX:5:2208:30381:13904,J00121:27:H3GGKBBXX:5:2109:14955:10563,J00121:27:H3GGKBBXX:5:1111:7466:36130;sequence=TATAACCTAAGATAATTCCTTCTATCA;start=146425;subtype=IES;support_ref=12;support_variant=55;type=IES;
scaffold51_53_with_IES	MILORD	internal_eliminated_sequence	146427	146454	.	.	.	ID=MILORD.53.146427.146454;Name=MILORD.53.146427.146454;bounded_by_ta=TRUE;common_boundary=None;end=146454;ies_id=IESPGM.PTET51.1.53.139570;ies_left_dist=-2;ies_min_dist=2;ies_right_dist=-3;junction_seq=tataaattcgttgtaTAaggtttcaaaagctt;read_names=J00121:27:H3GGKBBXX:5:2122:27864:20691,J00121:27:H3GGKBBXX:5:2217:7446:23786;sequence=TAACCTAAGATAATTCCTTCTATCATAC;start=146427;subtype=OVERLAPPING;support_ref=6;support_variant=2;type=ALTERNATIVE;
scaffold51_53_with_IES	MILORD	internal_eliminated_sequence	146976	147095	.	.	.	ID=MILORD.53.146976.147095;Name=MILORD.53.146976.147095;bounded_by_ta=TRUE;common_boundary=Both;end=147095;ies_id=IESPGM.PTET51.1.53.140094;ies_left_dist=0;ies_min_dist=0;ies_right_dist=0;junction_seq=ttaaaactataatggTAattacattgttattt;read_names=J00121:27:H3GGKBBXX:5:1124:19187:32525,J00121:27:H3GGKBBXX:5:1125:13809:44447,J00121:27:H3GGKBBXX:5:1205:11261:42143,J00121:27:H3GGKBBXX:5:2226:25824:17825,J00121:27:H3GGKBBXX:5:2120:14539:39277,J00121:27:H3GGKBBXX:5:2226:3153:15293,J00121:27:H3GGKBBXX:5:1103:14560:26793,J00121:27:H3GGKBBXX:5:1125:13413:43972,J00121:27:H3GGKBBXX:5:2125:18954:31417,J00121:27:H3GGKBBXX:5:2101:7131:43005,J00121:27:H3GGKBBXX:5:2119:3945:48983,J00121:27:H3GGKBBXX:5:1203:17706:12796,J00121:27:H3GGKBBXX:5:2220:29873:22063,J00121:27:H3GGKBBXX:5:2205:22739:41809,J00121:27:H3GGKBBXX:5:2101:20222:3582,J00121:27:H3GGKBBXX:5:1118:21004:19179,J00121:27:H3GGKBBXX:5:2120:25489:19988,J00121:27:H3GGKBBXX:5:2208:25002:40666,J00121:27:H3GGKBBXX:5:2225:7405:37642,J00121:27:H3GGKBBXX:5:1119:29650:25615,J00121:27:H3GGKBBXX:5:1209:15158:14150,J00121:27:H3GGKBBXX:5:1216:21044:1912,J00121:27:H3GGKBBXX:5:2128:32390:2861,J00121:27:H3GGKBBXX:5:1111:28077:43251,J00121:27:H3GGKBBXX:5:2104:15777:39207,J00121:27:H3GGKBBXX:5:1112:25804:31611,J00121:27:H3GGKBBXX:5:2111:29782:47999,J00121:27:H3GGKBBXX:5:1216:29579:30485,J00121:27:H3GGKBBXX:5:1219:7628:1244,J00121:27:H3GGKBBXX:5:1209:10876:17245,J00121:27:H3GGKBBXX:5:2209:18264:9262,J00121:27:H3GGKBBXX:5:1208:6025:48825,J00121:27:H3GGKBBXX:5:2228:7831:1736;sequence=TATACTTCTTACTTAAATGAATTTCTCATTCAACTCTATATTTAATATATATTAATTAAATTTATTGATCCACTTTGTCATTTCAATTAATCATCCTTACAATCTTTTGTTTAAGAACTA;start=146976;subtype=IES;support_ref=4;support_variant=33;type=IES;
scaffold51_53_with_IES	MILORD	internal_eliminated_sequence	148921	149012	.	.	.	ID=MILORD.53.148921.149012;Name=MILORD.53.148921.149012;bounded_by_ta=TRUE;common_boundary=Both;end=149012;ies_id=IESPGM.PTET51.1.53.141919;ies_left_dist=0;ies_min_dist=0;ies_right_dist=0;junction_seq=gagtatgtaaaatatTAtctgaataatcttat;read_names=J00121:27:H3GGKBBXX:5:1124:20750:45994,J00121:27:H3GGKBBXX:5:1226:14052:4215,J00121:27:H3GGKBBXX:5:1115:27803:44429,J00121:27:H3GGKBBXX:5:1113:4249:33475,J00121:27:H3GGKBBXX:5:2211:8866:1736,J00121:27:H3GGKBBXX:5:1116:10632:21676,J00121:27:H3GGKBBXX:5:2103:26210:18353,J00121:27:H3GGKBBXX:5:1223:28412:20656,J00121:27:H3GGKBBXX:5:2102:32116:15223,J00121:27:H3GGKBBXX:5:2201:21085:12990,J00121:27:H3GGKBBXX:5:2101:12845:6273,J00121:27:H3GGKBBXX:5:1228:16295:42319,J00121:27:H3GGKBBXX:5:1216:11403:10247,J00121:27:H3GGKBBXX:5:1116:8501:47489,J00121:27:H3GGKBBXX:5:1102:11657:21834,J00121:27:H3GGKBBXX:5:1113:3285:38592,J00121:27:H3GGKBBXX:5:1112:12134:6800,J00121:27:H3GGKBBXX:5:1214:28168:1279,J00121:27:H3GGKBBXX:5:1116:10510:21465,J00121:27:H3GGKBBXX:5:2208:3802:13218,J00121:27:H3GGKBBXX:5:2216:10155:21658,J00121:27:H3GGKBBXX:5:2211:25692:43761,J00121:27:H3GGKBBXX:5:2214:19583:15979,J00121:27:H3GGKBBXX:5:1225:28118:25843,J00121:27:H3GGKBBXX:5:2203:10571:11759,J00121:27:H3GGKBBXX:5:2211:23774:6114,J00121:27:H3GGKBBXX:5:1209:27925:38662,J00121:27:H3GGKBBXX:5:2217:25378:24929,J00121:27:H3GGKBBXX:5:2202:23074:34055,J00121:27:H3GGKBBXX:5:1222:9283:41458,J00121:27:H3GGKBBXX:5:1208:6086:36587,J00121:27:H3GGKBBXX:5:1223:9120:20885,J00121:27:H3GGKBBXX:5:2224:8836:22924,J00121:27:H3GGKBBXX:5:2219:7141:8734,J00121:27:H3GGKBBXX:5:2224:29234:40051,J00121:27:H3GGKBBXX:5:2121:23186:33826,J00121:27:H3GGKBBXX:5:2126:25053:19056,J00121:27:H3GGKBBXX:5:1206:9364:45502,J00121:27:H3GGKBBXX:5:1126:19705:27584,J00121:27:H3GGKBBXX:5:1227:21268:35743,J00121:27:H3GGKBBXX:5:2205:28483:21940,J00121:27:H3GGKBBXX:5:2228:22252:26054,J00121:27:H3GGKBBXX:5:2212:28615:11372;sequence=TATACTCAACTCCTTTCTTTATTCTATTTTTAGAGGCCAAATAATAGAATTAATTCAAATAAAAATATTTCTAAAATCCATCCAATTAAGTG;start=148921;subtype=IES;support_ref=2;support_variant=43;type=IES;
scaffold51_53_with_IES	MILORD	internal_eliminated_sequence	155799	155880	.	.	.	ID=MILORD.53.155799.155880;Name=MILORD.53.155799.155880;bounded_by_ta=TRUE;common_boundary=Both;end=155880;ies_id=IESPGM.PTET51.1.53.148705;ies_left_dist=0;ies_min_dist=0;ies_right_dist=0;junction_seq=ttatttatgttgctgTAtctaataagctagaa;read_names=J00121:27:H3GGKBBXX:5:2202:15199:4444,J00121:27:H3GGKBBXX:5:2103:15889:11513,J00121:27:H3GGKBBXX:5:2222:9831:28622,J00121:27:H3GGKBBXX:5:1114:26210:29430,J00121:27:H3GGKBBXX:5:2122:22171:14308,J00121:27:H3GGKBBXX:5:2202:12195:19496,J00121:27:H3GGKBBXX:5:1208:21065:38240,J00121:27:H3GGKBBXX:5:2104:7395:32420,J00121:27:H3GGKBBXX:5:2224:19725:44148,J00121:27:H3GGKBBXX:5:2210:5254:27619,J00121:27:H3GGKBBXX:5:2101:9181:19900,J00121:27:H3GGKBBXX:5:1117:15899:10616,J00121:27:H3GGKBBXX:5:1105:7537:22327,J00121:27:H3GGKBBXX:5:2104:10023:25826,J00121:27:H3GGKBBXX:5:2116:27904:31277,J00121:27:H3GGKBBXX:5:1216:6126:6308,J00121:27:H3GGKBBXX:5:2217:5355:36024,J00121:27:H3GGKBBXX:5:2101:19319:26881,J00121:27:H3GGKBBXX:5:1112:21714:18581,J00121:27:H3GGKBBXX:5:1209:3417:8330,J00121:27:H3GGKBBXX:5:2110:9303:15680,J00121:27:H3GGKBBXX:5:1222:26139:13306,J00121:27:H3GGKBBXX:5:2210:25662:32877,J00121:27:H3GGKBBXX:5:2103:30299:20867,J00121:27:H3GGKBBXX:5:1203:11769:45097,J00121:27:H3GGKBBXX:5:1107:4614:32525,J00121:27:H3GGKBBXX:5:1127:28950:17896,J00121:27:H3GGKBBXX:5:1111:6005:16858,J00121:27:H3GGKBBXX:5:2109:6238:23065,J00121:27:H3GGKBBXX:5:2221:32461:10686,J00121:27:H3GGKBBXX:5:2207:9201:20674,J00121:27:H3GGKBBXX:5:2101:29254:11038,J00121:27:H3GGKBBXX:5:1226:5436:20691,J00121:27:H3GGKBBXX:5:1210:25510:46047,J00121:27:H3GGKBBXX:5:1223:19289:48280,J00121:27:H3GGKBBXX:5:2123:24596:16295,J00121:27:H3GGKBBXX:5:1212:9871:37695,J00121:27:H3GGKBBXX:5:1126:12459:24032,J00121:27:H3GGKBBXX:5:1217:26159:24243,J00121:27:H3GGKBBXX:5:1227:3528:35637,J00121:27:H3GGKBBXX:5:2124:5497:30046,J00121:27:H3GGKBBXX:5:1101:11921:4251,J00121:27:H3GGKBBXX:5:1223:5457:42917;sequence=TATTCTAATTGCTAATAAAATATCAATTGAGATACTAATTATATATATATAAATTTAAAAACCATTTTAATTAACTTCACAA;start=155799;subtype=IES;support_ref=1;support_variant=43;type=IES;
scaffold51_53_with_IES	MILORD	internal_eliminated_sequence	156570	156685	.	.	.	ID=MILORD.53.156570.156685;Name=MILORD.53.156570.156685;bounded_by_ta=TRUE;common_boundary=RIGHT;end=156685;ies_id=IESPGM.PTET51.1.53.149399;ies_left_dist=5;ies_min_dist=0;ies_right_dist=0;junction_seq=ttcattccttatctaTAtttcactattctctt;read_names=J00121:27:H3GGKBBXX:5:2219:13738:2123,J00121:27:H3GGKBBXX:5:2119:18893:39647;sequence=TACGATACAGAAGGTAACTTCTTAATATATCTTTTTTTTATAAATTCCAATTGTAGATTTCAAATATCTCATTTTATATAAGTTAAATCTTATATTAATTTACTTATAATTAACTG;start=156570;subtype=PARTIAL_EXTERNAL;support_ref=8;support_variant=2;type=ALTERNATIVE;
scaffold51_53_with_IES	MILORD	internal_eliminated_sequence	156575	156685	.	.	.	ID=MILORD.53.156575.156685;Name=MILORD.53.156575.156685;bounded_by_ta=TRUE;common_boundary=Both;end=156685;ies_id=IESPGM.PTET51.1.53.149399;ies_left_dist=0;ies_min_dist=0;ies_right_dist=0;junction_seq=tccttatctatacgaTAtttcactattctctt;read_names=J00121:27:H3GGKBBXX:5:1212:16863:15803,J00121:27:H3GGKBBXX:5:1128:30807:48720,J00121:27:H3GGKBBXX:5:1122:23267:14273,J00121:27:H3GGKBBXX:5:1127:26626:42812,J00121:27:H3GGKBBXX:5:2223:10947:3723,J00121:27:H3GGKBBXX:5:2124:3051:44236,J00121:27:H3GGKBBXX:5:2113:31872:14555,J00121:27:H3GGKBBXX:5:2120:23470:15117,J00121:27:H3GGKBBXX:5:2128:11140:40737,J00121:27:H3GGKBBXX:5:2120:7699:14414,J00121:27:H3GGKBBXX:5:2218:5436:20797,J00121:27:H3GGKBBXX:5:2203:11677:2949,J00121:27:H3GGKBBXX:5:2211:7923:33088,J00121:27:H3GGKBBXX:5:1218:14813:21676,J00121:27:H3GGKBBXX:5:1213:20172:41018,J00121:27:H3GGKBBXX:5:2204:23571:39734,J00121:27:H3GGKBBXX:5:1114:5792:22608,J00121:27:H3GGKBBXX:5:2202:20567:45291,J00121:27:H3GGKBBXX:5:1222:11789:2686,J00121:27:H3GGKBBXX:5:1218:21866:25773,J00121:27:H3GGKBBXX:5:2206:20780:45660,J00121:27:H3GGKBBXX:5:1210:11799:21764,J00121:27:H3GGKBBXX:5:1202:7628:9227,J00121:27:H3GGKBBXX:5:2114:16741:8242,J00121:27:H3GGKBBXX:5:2120:23287:15152,J00121:27:H3GGKBBXX:5:2211:7476:15188,J00121:27:H3GGKBBXX:5:1121:17797:3952,J00121:27:H3GGKBBXX:5:2212:29305:30257,J00121:27:H3GGKBBXX:5:2126:7517:28586,J00121:27:H3GGKBBXX:5:1212:19035:30362,J00121:27:H3GGKBBXX:5:1107:26169:14097,J00121:27:H3GGKBBXX:5:2103:7781:12480,J00121:27:H3GGKBBXX:5:1219:29609:39119,J00121:27:H3GGKBBXX:5:1121:5680:10493,J00121:27:H3GGKBBXX:5:1221:13240:21623,J00121:27:H3GGKBBXX:5:1228:14103:5956,J00121:27:H3GGKBBXX:5:1222:26778:27215,J00121:27:H3GGKBBXX:5:1106:12814:46979,J00121:27:H3GGKBBXX:5:2115:14093:10651,J00121:27:H3GGKBBXX:5:1212:21065:4796,J00121:27:H3GGKBBXX:5:2103:26413:6255,J00121:27:H3GGKBBXX:5:2111:26484:34125,J00121:27:H3GGKBBXX:5:1103:26149:5481,J00121:27:H3GGKBBXX:5:2206:20446:44552,J00121:27:H3GGKBBXX:5:2226:22627:48403,J00121:27:H3GGKBBXX:5:1221:22648:41440,J00121:27:H3GGKBBXX:5:2218:15960:3090,J00121:27:H3GGKBBXX:5:2217:18852:11091,J00121:27:H3GGKBBXX:5:2210:29589:34160,J00121:27:H3GGKBBXX:5:2222:16011:42179,J00121:27:H3GGKBBXX:5:1128:5690:6114,J00121:27:H3GGKBBXX:5:2224:23622:31066,J00121:27:H3GGKBBXX:5:1221:22181:40807,J00121:27:H3GGKBBXX:5:1119:16122:31224,J00121:27:H3GGKBBXX:5:2109:18345:47313,J00121:27:H3GGKBBXX:5:1218:27661:48966,J00121:27:H3GGKBBXX:5:2208:23541:31910,J00121:27:H3GGKBBXX:5:1112:8156:45344,J00121:27:H3GGKBBXX:5:1124:12134:4127,J00121:27:H3GGKBBXX:5:2220:28980:44078,J00121:27:H3GGKBBXX:5:1121:11688:3846,J00121:27:H3GGKBBXX:5:2224:12784:44746,J00121:27:H3GGKBBXX:5:2206:10602:40262,J00121:27:H3GGKBBXX:5:1219:29102:10774,J00121:27:H3GGKBBXX:5:1201:13900:5183,J00121:27:H3GGKBBXX:5:2203:10257:42267,J00121:27:H3GGKBBXX:5:2115:9496:19671,J00121:27:H3GGKBBXX:5:1121:16122:48491,J00121:27:H3GGKBBXX:5:2225:15341:19074,J00121:27:H3GGKBBXX:5:2107:6411:4338,J00121:27:H3GGKBBXX:5:2224:16031:13166,J00121:27:H3GGKBBXX:5:2204:14722:28235,J00121:27:H3GGKBBXX:5:2201:22029:6361,J00121:27:H3GGKBBXX:5:1111:14306:19144,J00121:27:H3GGKBBXX:5:1208:19268:41669,J00121:27:H3GGKBBXX:5:2109:11627:4198,J00121:27:H3GGKBBXX:5:1202:2940:10915,J00121:27:H3GGKBBXX:5:1124:25885:28797,J00121:27:H3GGKBBXX:5:2207:4026:9772,J00121:27:H3GGKBBXX:5:2111:9211:8242,J00121:27:H3GGKBBXX:5:1205:15514:44904,J00121:27:H3GGKBBXX:5:2216:9516:27057,J00121:27:H3GGKBBXX:5:2102:19532:25879,J00121:27:H3GGKBBXX:5:1121:2270:47911;sequence=TACAGAAGGTAACTTCTTAATATATCTTTTTTTTATAAATTCCAATTGTAGATTTCAAATATCTCATTTTATATAAGTTAAATCTTATATTAATTTACTTATAATTAACTG;start=156575;subtype=IES;support_ref=0;support_variant=84;type=IES;
scaffold51_53_with_IES	MILORD	internal_eliminated_sequence	158402	158507	.	.	.	ID=MILORD.53.158402.158507;Name=MILORD.53.158402.158507;bounded_by_ta=TRUE;common_boundary=Both;end=158507;ies_id=IESPGM.PTET51.1.53.151115;ies_left_dist=0;ies_min_dist=0;ies_right_dist=0;junction_seq=ttccagactatttacTAatagattatctttgg;read_names=J00121:27:H3GGKBBXX:5:1207:18132:14519,J00121:27:H3GGKBBXX:5:1118:3001:41053,J00121:27:H3GGKBBXX:5:2204:22120:27303,J00121:27:H3GGKBBXX:5:1203:13047:26599,J00121:27:H3GGKBBXX:5:2102:31538:37923,J00121:27:H3GGKBBXX:5:1105:22709:29624,J00121:27:H3GGKBBXX:5:1108:11180:2439,J00121:27:H3GGKBBXX:5:2208:18446:8348,J00121:27:H3GGKBBXX:5:1211:20486:26265,J00121:27:H3GGKBBXX:5:1115:19827:30081,J00121:27:H3GGKBBXX:5:2225:16133:17245,J00121:27:H3GGKBBXX:5:2222:32360:14730,J00121:27:H3GGKBBXX:5:1119:22820:41352,J00121:27:H3GGKBBXX:5:1116:25510:28287,J00121:27:H3GGKBBXX:5:2226:23541:40772,J00121:27:H3GGKBBXX:5:1102:20831:5200,J00121:27:H3GGKBBXX:5:1225:31395:37326,J00121:27:H3GGKBBXX:5:2225:8603:36200,J00121:27:H3GGKBBXX:5:2102:6126:10422,J00121:27:H3GGKBBXX:5:2111:21755:46117,J00121:27:H3GGKBBXX:5:1121:13230:40139,J00121:27:H3GGKBBXX:5:1206:23145:44588,J00121:27:H3GGKBBXX:5:1127:7912:21571,J00121:27:H3GGKBBXX:5:2126:31284:37238,J00121:27:H3GGKBBXX:5:1209:15483:6871,J00121:27:H3GGKBBXX:5:1204:14407:46997,J00121:27:H3GGKBBXX:5:2226:13403:6044,J00121:27:H3GGKBBXX:5:1227:19461:43796,J00121:27:H3GGKBBXX:5:1224:11201:43234,J00121:27:H3GGKBBXX:5:1110:25875:15065,J00121:27:H3GGKBBXX:5:2223:24586:44658,J00121:27:H3GGKBBXX:5:1212:12723:12075,J00121:27:H3GGKBBXX:5:2218:6258:35550,J00121:27:H3GGKBBXX:5:1113:21054:2422,J00121:27:H3GGKBBXX:5:2107:6644:6079,J00121:27:H3GGKBBXX:5:2113:26403:33914,J00121:27:H3GGKBBXX:5:2214:7862:20357,J00121:27:H3GGKBBXX:5:1103:6654:5183,J00121:27:H3GGKBBXX:5:2208:6796:28287,J00121:27:H3GGKBBXX:5:1205:24992:18177,J00121:27:H3GGKBBXX:5:1224:11667:13728,J00121:27:H3GGKBBXX:5:1228:25357:34776,J00121:27:H3GGKBBXX:5:1104:21217:3371,J00121:27:H3GGKBBXX:5:2208:20892:26265,J00121:27:H3GGKBBXX:5:1108:22942:24472,J00121:27:H3GGKBBXX:5:1119:22597:41563,J00121:27:H3GGKBBXX:5:2119:12966:34547,J00121:27:H3GGKBBXX:5:2115:23115:16612,J00121:27:H3GGKBBXX:5:1128:26798:8365,J00121:27:H3GGKBBXX:5:1110:6461:8893,J00121:27:H3GGKBBXX:5:2224:11109:12374,J00121:27:H3GGKBBXX:5:1115:25479:35479,J00121:27:H3GGKBBXX:5:1127:23815:1543,J00121:27:H3GGKBBXX:5:1223:20608:9561,J00121:27:H3GGKBBXX:5:2218:8795:16559,J00121:27:H3GGKBBXX:5:1205:19908:7820,J00121:27:H3GGKBBXX:5:2226:15158:32261,J00121:27:H3GGKBBXX:5:2111:23997:39875,J00121:27:H3GGKBBXX:5:1122:18517:8119,J00121:27:H3GGKBBXX:5:2103:29518:18951,J00121:27:H3GGKBBXX:5:2201:29254:9737,J00121:27:H3GGKBBXX:5:1119:21927:14695,J00121:27:H3GGKBBXX:5:1126:15595:45467,J00121:27:H3GGKBBXX:5:1113:25276:26160,J00121:27:H3GGKBBXX:5:1212:22404:2158,J00121:27:H3GGKBBXX:5:1118:28676:46997,J00121:27:H3GGKBBXX:5:2116:2372:11618,J00121:27:H3GGKBBXX:5:1109:17026:29624,J00121:27:H3GGKBBXX:5:2103:18132:39770,J00121:27:H3GGKBBXX:5:1202:2585:24437,J00121:27:H3GGKBBXX:5:1204:9699:19390,J00121:27:H3GGKBBXX:5:1216:9465:10335,J00121:27:H3GGKBBXX:5:2228:14296:28551,J00121:27:H3GGKBBXX:5:2116:7354:11108,J00121:27:H3GGKBBXX:5:2205:20699:40596,J00121:27:H3GGKBBXX:5:2109:31345:6923,J00121:27:H3GGKBBXX:5:2128:19786:6308,J00121:27:H3GGKBBXX:5:1213:1621:17386,J00121:27:H3GGKBBXX:5:1124:16843:33598,J00121:27:H3GGKBBXX:5:2124:24962:37888;sequence=TATCCTATAACCAAAATAAAACTTTTTTTTGATCATTATAATACGTATAAATAATTTCAATATAGTCATAAACCCTTATATCCAAAATTCTCAATTGTATCAACAG;start=158402;subtype=IES;support_ref=0;support_variant=80;type=IES;
scaffold51_53_with_IES	MILORD	internal_eliminated_sequence	158407	158498	.	.	.	ID=MILORD.53.158407.158498;Name=MILORD.53.158407.158498;bounded_by_ta=TRUE;common_boundary=None;end=158498;ies_id=IESPGM.PTET51.1.53.151115;ies_left_dist=-5;ies_min_dist=5;ies_right_dist=9;junction_seq=gactatttactatccTAtcaacagtaatagat;read_names=J00121:27:H3GGKBBXX:5:2109:19370:3864;sequence=TATAACCAAAATAAAACTTTTTTTTGATCATTATAATACGTATAAATAATTTCAATATAGTCATAAACCCTTATATCCAAAATTCTCAATTG;start=158407;subtype=INTERNAL;support_ref=0;support_variant=1;type=ALTERNATIVE;
scaffold51_53_with_IES	MILORD	internal_eliminated_sequence	159306	159381	.	.	.	ID=MILORD.53.159306.159381;Name=MILORD.53.159306.159381;bounded_by_ta=TRUE;common_boundary=Both;end=159381;ies_id=IESPGM.PTET51.1.53.151913;ies_left_dist=0;ies_min_dist=0;ies_right_dist=0;junction_seq=tattactctaaattaTAccattattttgtttc;read_names=J00121:27:H3GGKBBXX:5:1111:9942:16858,J00121:27:H3GGKBBXX:5:2226:29975:8945,J00121:27:H3GGKBBXX:5:2209:3397:5939,J00121:27:H3GGKBBXX:5:2103:13413:1525,J00121:27:H3GGKBBXX:5:2213:8633:23698,J00121:27:H3GGKBBXX:5:2110:23307:13816,J00121:27:H3GGKBBXX:5:1211:9902:46645,J00121:27:H3GGKBBXX:5:1127:27133:29061,J00121:27:H3GGKBBXX:5:2120:12804:7222,J00121:27:H3GGKBBXX:5:1227:20750:34143,J00121:27:H3GGKBBXX:5:2104:5842:30011,J00121:27:H3GGKBBXX:5:2123:25296:35444,J00121:27:H3GGKBBXX:5:1210:15453:7591,J00121:27:H3GGKBBXX:5:2115:24089:6378,J00121:27:H3GGKBBXX:5:1212:13606:3371,J00121:27:H3GGKBBXX:5:2226:10754:6202,J00121:27:H3GGKBBXX:5:1105:29427:2475,J00121:27:H3GGKBBXX:5:2222:18944:6255,J00121:27:H3GGKBBXX:5:2106:24119:13957,J00121:27:H3GGKBBXX:5:1219:8501:12040,J00121:27:H3GGKBBXX:5:2108:26555:6114,J00121:27:H3GGKBBXX:5:2209:11850:49142,J00121:27:H3GGKBBXX:5:1101:17553:33563,J00121:27:H3GGKBBXX:5:1115:18375:37097,J00121:27:H3GGKBBXX:5:1115:16711:39910,J00121:27:H3GGKBBXX:5:2210:21054:9842,J00121:27:H3GGKBBXX:5:2223:19786:17983,J00121:27:H3GGKBBXX:5:1212:16701:34336,J00121:27:H3GGKBBXX:5:1117:9820:32508,J00121:27:H3GGKBBXX:5:2215:25652:46012;sequence=TACACTTCATTCATTAATTTCGATAAAATTCACTTGCTAACATGATATAATAAATAAATTATGCAAATAGCTACCT;start=159306;subtype=IES;support_ref=2;support_variant=30;type=IES;
scaffold51_53_with_IES	MILORD	internal_eliminated_sequence	160252	160338	.	.	.	ID=MILORD.53.160252.160338;Name=MILORD.53.160252.160338;bounded_by_ta=TRUE;common_boundary=Both;end=160338;ies_id=IESPGM.PTET51.1.53.152783;ies_left_dist=0;ies_min_dist=0;ies_right_dist=0;junction_seq=attatgtgtgaaaagTAcattaattattagca;read_names=J00121:27:H3GGKBBXX:5:2206:18771:25193,J00121:27:H3GGKBBXX:5:2104:21481:16524,J00121:27:H3GGKBBXX:5:1219:26656:3125,J00121:27:H3GGKBBXX:5:1121:18487:41088,J00121:27:H3GGKBBXX:5:2220:21795:24947,J00121:27:H3GGKBBXX:5:1110:20659:34969,J00121:27:H3GGKBBXX:5:2213:2585:28270,J00121:27:H3GGKBBXX:5:1221:13514:16190,J00121:27:H3GGKBBXX:5:1107:15118:21993,J00121:27:H3GGKBBXX:5:2223:12804:26177,J00121:27:H3GGKBBXX:5:1106:27265:20217,J00121:27:H3GGKBBXX:5:1220:9100:10124,J00121:27:H3GGKBBXX:5:1101:20598:28604,J00121:27:H3GGKBBXX:5:2225:19319:18863,J00121:27:H3GGKBBXX:5:2218:4208:14168,J00121:27:H3GGKBBXX:5:2211:29021:40420,J00121:27:H3GGKBBXX:5:2111:8339:14572,J00121:27:H3GGKBBXX:5:2118:25469:38908,J00121:27:H3GGKBBXX:5:1102:14184:16366,J00121:27:H3GGKBBXX:5:1226:26910:22309,J00121:27:H3GGKBBXX:5:1228:13575:35708,J00121:27:H3GGKBBXX:5:2107:17848:46311,J00121:27:H3GGKBBXX:5:1102:12083:48913,J00121:27:H3GGKBBXX:5:1226:26971:22239,J00121:27:H3GGKBBXX:5:2103:7466:25861,J00121:27:H3GGKBBXX:5:1212:30898:29536,J00121:27:H3GGKBBXX:5:1225:11718:15610,J00121:27:H3GGKBBXX:5:2207:3447:18792,J00121:27:H3GGKBBXX:5:2104:13017:2738,J00121:27:H3GGKBBXX:5:2223:12388:26301,J00121:27:H3GGKBBXX:5:1222:10642:45889,J00121:27:H3GGKBBXX:5:2121:13930:45080,J00121:27:H3GGKBBXX:5:2215:8400:41124,J00121:27:H3GGKBBXX:5:1223:24962:44781,J00121:27:H3GGKBBXX:5:1217:23845:16647,J00121:27:H3GGKBBXX:5:2106:10257:3090,J00121:27:H3GGKBBXX:5:2211:7831:23751,J00121:27:H3GGKBBXX:5:1103:30046:16454,J00121:27:H3GGKBBXX:5:1107:26504:23962,J00121:27:H3GGKBBXX:5:2225:6035:47155,J00121:27:H3GGKBBXX:5:1203:9404:13148,J00121:27:H3GGKBBXX:5:1120:7618:37976,J00121:27:H3GGKBBXX:5:2109:17097:2176,J00121:27:H3GGKBBXX:5:1218:2767:11390,J00121:27:H3GGKBBXX:5:1115:21186:33563,J00121:27:H3GGKBBXX:5:2128:32441:1402,J00121:27:H3GGKBBXX:5:1119:18629:33844,J00121:27:H3GGKBBXX:5:2208:5639:14045,J00121:27:H3GGKBBXX:5:1216:20862:32367,J00121:27:H3GGKBBXX:5:1220:19674:46451,J00121:27:H3GGKBBXX:5:1113:19563:45871,J00121:27:H3GGKBBXX:5:1109:15006:44763,J00121:27:H3GGKBBXX:5:1113:25033:8893,J00121:27:H3GGKBBXX:5:2118:27113:7750,J00121:27:H3GGKBBXX:5:1225:7212:10651;sequence=TATTGAAAATGCAAATAATCTAAATATTTAATAAATTTAATTTCTATTGTTATGTAAAATCTCAAAATCTATTGTGTATTTGTACAA;start=160252;subtype=IES;support_ref=2;support_variant=55;type=IES;
scaffold51_53_with_IES	MILORD	internal_eliminated_sequence	162147	162176	.	.	.	ID=MILORD.53.162147.162176;Name=MILORD.53.162147.162176;bounded_by_ta=TRUE;common_boundary=None;end=162176;ies_id=IESPGM.PTET51.1.53.156108;ies_left_dist=1517;ies_min_dist=1517;ies_right_dist=1564;junction_seq=ttattatgaatatggTAattgaaatatcttat;read_names=J00121:27:H3GGKBBXX:5:1103:5944:46786,J00121:27:H3GGKBBXX:5:2228:12510:25879;sequence=TATAAACATATCTTATAATTAATTAAACTC;start=162147;subtype=MAC;support_ref=258;support_variant=2;type=CRYPTIC;
scaffold51_53_with_IES	MILORD	internal_eliminated_sequence	163664	163740	.	.	.	ID=MILORD.53.163664.163740;Name=MILORD.53.163664.163740;bounded_by_ta=TRUE;common_boundary=Both;end=163740;ies_id=IESPGM.PTET51.1.53.156108;ies_left_dist=0;ies_min_dist=0;ies_right_dist=0;junction_seq=aacatttggattgggTAaatctaccaatatca;read_names=J00121:27:H3GGKBBXX:5:1121:12713:41036,J00121:27:H3GGKBBXX:5:2213:6035:44201,J00121:27:H3GGKBBXX:5:1228:9161:7169,J00121:27:H3GGKBBXX:5:1120:27214:19179,J00121:27:H3GGKBBXX:5:1214:9516:29448,J00121:27:H3GGKBBXX:5:1125:21247:47032,J00121:27:H3GGKBBXX:5:1117:12540:14396,J00121:27:H3GGKBBXX:5:1122:5355:41475,J00121:27:H3GGKBBXX:5:1127:9678:38592,J00121:27:H3GGKBBXX:5:2101:22830:4303,J00121:27:H3GGKBBXX:5:1202:11170:3020,J00121:27:H3GGKBBXX:5:2204:25631:34477,J00121:27:H3GGKBBXX:5:2208:17046:45520,J00121:27:H3GGKBBXX:5:2223:22627:10458,J00121:27:H3GGKBBXX:5:1113:4117:21957,J00121:27:H3GGKBBXX:5:2108:16356:6730,J00121:27:H3GGKBBXX:5:1228:21978:39893,J00121:27:H3GGKBBXX:5:1206:14093:37097,J00121:27:H3GGKBBXX:5:1222:16975:46065,J00121:27:H3GGKBBXX:5:2202:19390:39981,J00121:27:H3GGKBBXX:5:2215:11190:31611,J00121:27:H3GGKBBXX:5:1215:18254:45326,J00121:27:H3GGKBBXX:5:1212:23713:18036,J00121:27:H3GGKBBXX:5:2111:27225:7662,J00121:27:H3GGKBBXX:5:2107:13890:39348,J00121:27:H3GGKBBXX:5:1202:24677:36481,J00121:27:H3GGKBBXX:5:2217:10632:17878,J00121:27:H3GGKBBXX:5:2219:26626:20691,J00121:27:H3GGKBBXX:5:1123:23916:15047,J00121:27:H3GGKBBXX:5:1115:19938:23346,J00121:27:H3GGKBBXX:5:2222:6624:7697,J00121:27:H3GGKBBXX:5:1220:5507:40297,J00121:27:H3GGKBBXX:5:1122:4635:41036,J00121:27:H3GGKBBXX:5:2219:20608:20463,J00121:27:H3GGKBBXX:5:1120:30015:47489,J00121:27:H3GGKBBXX:5:1221:6776:45520,J00121:27:H3GGKBBXX:5:1222:11190:4813,J00121:27:H3GGKBBXX:5:2225:4696:27285,J00121:27:H3GGKBBXX:5:1122:25327:14396,J00121:27:H3GGKBBXX:5:2206:8186:6079;sequence=TAATGACGTTTGTTAAATCTTTTTGTAAGTAAACAGATTTGAATTATTTTTCAATTAGAATTTACAGACTTCAACTG;start=163664;subtype=IES;support_ref=2;support_variant=40;type=IES;
scaffold51_53_with_IES	MILORD	internal_eliminated_sequence	164157	164184	.	.	.	ID=MILORD.53.164157.164184;Name=MILORD.53.164157.164184;bounded_by_ta=TRUE;common_boundary=Both;end=164184;ies_id=IESPGM.PTET51.1.53.156524;ies_left_dist=0;ies_min_dist=0;ies_right_dist=0;junction_seq=ctacaactggataagTAcaaaacaagttccaa;read_names=J00121:27:H3GGKBBXX:5:2102:26737:27707,J00121:27:H3GGKBBXX:5:1101:7456:19865,J00121:27:H3GGKBBXX:5:1106:19421:25369,J00121:27:H3GGKBBXX:5:2216:4371:46451,J00121:27:H3GGKBBXX:5:2208:18832:30081,J00121:27:H3GGKBBXX:5:1220:17543:37906,J00121:27:H3GGKBBXX:5:2218:8927:27865,J00121:27:H3GGKBBXX:5:2214:7192:24718,J00121:27:H3GGKBBXX:5:1221:19634:26723,J00121:27:H3GGKBBXX:5:2108:28087:26564,J00121:27:H3GGKBBXX:5:1226:4249:44095,J00121:27:H3GGKBBXX:5:2126:23571:2000,J00121:27:H3GGKBBXX:5:1214:17777:34371,J00121:27:H3GGKBBXX:5:1207:17797:36411,J00121:27:H3GGKBBXX:5:1104:10419:40367,J00121:27:H3GGKBBXX:5:1210:8075:27514,J00121:27:H3GGKBBXX:5:1128:23723:7222,J00121:27:H3GGKBBXX:5:2215:28564:30767,J00121:27:H3GGKBBXX:5:1113:27285:34248,J00121:27:H3GGKBBXX:5:2126:10581:9983,J00121:27:H3GGKBBXX:5:1220:20659:20199,J00121:27:H3GGKBBXX:5:1101:16884:46364,J00121:27:H3GGKBBXX:5:2207:15250:26652,J00121:27:H3GGKBBXX:5:1219:24363:20146,J00121:27:H3GGKBBXX:5:2201:25236:34635,J00121:27:H3GGKBBXX:5:2110:13971:43146,J00121:27:H3GGKBBXX:5:2228:8430:12831,J00121:27:H3GGKBBXX:5:1228:25743:23206;sequence=TACACTCTCTTTTAATATAATAAGCCTA;start=164157;subtype=IES;support_ref=6;support_variant=28;type=IES;
scaffold51_53_with_IES	MILORD	internal_eliminated_sequence	164498	164588	.	.	.	ID=MILORD.53.164498.164588;Name=MILORD.53.164498.164588;bounded_by_ta=TRUE;common_boundary=Both;end=164588;ies_id=IESPGM.PTET51.1.53.156837;ies_left_dist=0;ies_min_dist=0;ies_right_dist=0;junction_seq=tttacctaattttagTAgttctaatccttatt;read_names=J00121:27:H3GGKBBXX:5:1124:22790:48087,J00121:27:H3GGKBBXX:5:1209:18426:48896,J00121:27:H3GGKBBXX:5:1214:26220:25158,J00121:27:H3GGKBBXX:5:2212:7649:25896,J00121:27:H3GGKBBXX:5:1123:19837:19267,J00121:27:H3GGKBBXX:5:2226:23003:5833,J00121:27:H3GGKBBXX:5:2117:28899:6378,J00121:27:H3GGKBBXX:5:2114:28848:19232,J00121:27:H3GGKBBXX:5:2215:8258:46328,J00121:27:H3GGKBBXX:5:2105:27620:11231,J00121:27:H3GGKBBXX:5:2110:15331:40051,J00121:27:H3GGKBBXX:5:1117:6035:18071,J00121:27:H3GGKBBXX:5:2206:24677:47630,J00121:27:H3GGKBBXX:5:1207:29488:29870,J00121:27:H3GGKBBXX:5:2124:15209:40789,J00121:27:H3GGKBBXX:5:1216:11962:41282,J00121:27:H3GGKBBXX:5:2104:10713:44218,J00121:27:H3GGKBBXX:5:1122:10784:7556,J00121:27:H3GGKBBXX:5:1218:26656:28024,J00121:27:H3GGKBBXX:5:1123:29488:28639,J00121:27:H3GGKBBXX:5:1128:9445:36429,J00121:27:H3GGKBBXX:5:1208:5132:9789,J00121:27:H3GGKBBXX:5:2114:14062:4127,J00121:27:H3GGKBBXX:5:2104:20547:48913,J00121:27:H3GGKBBXX:5:1114:20679:30327,J00121:27:H3GGKBBXX:5:1128:15118:16506,J00121:27:H3GGKBBXX:5:1209:21673:6378,J00121:27:H3GGKBBXX:5:1211:19512:40473,J00121:27:H3GGKBBXX:5:2227:24383:43075,J00121:27:H3GGKBBXX:5:2208:30178:23505,J00121:27:H3GGKBBXX:5:2210:22242:48755,J00121:27:H3GGKBBXX:5:1202:7162:47700,J00121:27:H3GGKBBXX:5:1225:19948:39717,J00121:27:H3GGKBBXX:5:1128:8633:10159,J00121:27:H3GGKBBXX:5:2115:11251:24401,J00121:27:H3GGKBBXX:5:1217:11941:46205,J00121:27:H3GGKBBXX:5:1212:21115:28411,J00121:27:H3GGKBBXX:5:1207:4127:45221,J00121:27:H3GGKBBXX:5:1115:6837:33985,J00121:27:H3GGKBBXX:5:1117:28889:29079,J00121:27:H3GGKBBXX:5:1112:28290:45203,J00121:27:H3GGKBBXX:5:1102:19492:16207,J00121:27:H3GGKBBXX:5:1127:7364:45027,J00121:27:H3GGKBBXX:5:2213:18944:38750,J00121:27:H3GGKBBXX:5:1119:7781:24050,J00121:27:H3GGKBBXX:5:1106:6634:15135,J00121:27:H3GGKBBXX:5:1110:7253:23663,J00121:27:H3GGKBBXX:5:1115:23754:40051,J00121:27:H3GGKBBXX:5:2109:13078:43603,J00121:27:H3GGKBBXX:5:1106:11596:32525,J00121:27:H3GGKBBXX:5:2122:22871:12075,J00121:27:H3GGKBBXX:5:1126:25997:31488,J00121:27:H3GGKBBXX:5:2103:7375:9174,J00121:27:H3GGKBBXX:5:1118:23064:13957,J00121:27:H3GGKBBXX:5:2218:12845:39471,J00121:27:H3GGKBBXX:5:2116:12337:7820,J00121:27:H3GGKBBXX:5:1221:14296:8857,J00121:27:H3GGKBBXX:5:2107:12611:19865,J00121:27:H3GGKBBXX:5:2108:15919:47120,J00121:27:H3GGKBBXX:5:2209:10297:9666,J00121:27:H3GGKBBXX:5:1114:30695:23909,J00121:27:H3GGKBBXX:5:1108:26626:16753;sequence=TATAGATAATCTTGGATTATTATTGAAATACATTACAAATAGAAATACAAGATGTTTATAATATATACAATAAGATTTGTTTAATCAGGCA;start=164498;subtype=IES;support_ref=2;support_variant=62;type=IES;
scaffold51_53_with_IES	MILORD	internal_eliminated_sequence	165474	165517	.	.	.	ID=MILORD.53.165474.165517;Name=MILORD.53.165474.165517;bounded_by_ta=TRUE;common_boundary=Both;end=165517;ies_id=IESPGM.PTET51.1.53.157722;ies_left_dist=0;ies_min_dist=0;ies_right_dist=0;junction_seq=tgagtttcttgatttTAtattagatcataaat;read_names=J00121:27:H3GGKBBXX:5:2115:31436:24032,J00121:27:H3GGKBBXX:5:2104:8978:49194,J00121:27:H3GGKBBXX:5:2110:12946:24876,J00121:27:H3GGKBBXX:5:2118:24769:46838,J00121:27:H3GGKBBXX:5:1104:8440:46891,J00121:27:H3GGKBBXX:5:1102:19319:47594,J00121:27:H3GGKBBXX:5:2213:18020:28463,J00121:27:H3GGKBBXX:5:2123:28513:18898,J00121:27:H3GGKBBXX:5:2221:25053:18880,J00121:27:H3GGKBBXX:5:1204:11454:43744,J00121:27:H3GGKBBXX:5:2103:9323:5868,J00121:27:H3GGKBBXX:5:1105:27823:46223,J00121:27:H3GGKBBXX:5:1118:21328:47313,J00121:27:H3GGKBBXX:5:2221:24901:18968,J00121:27:H3GGKBBXX:5:1207:19989:27479,J00121:27:H3GGKBBXX:5:1102:27691:7591,J00121:27:H3GGKBBXX:5:1227:9465:41387,J00121:27:H3GGKBBXX:5:2217:11820:30274,J00121:27:H3GGKBBXX:5:2211:20689:47049,J00121:27:H3GGKBBXX:5:1201:12327:7380,J00121:27:H3GGKBBXX:5:2219:11708:34020,J00121:27:H3GGKBBXX:5:1223:26656:15469,J00121:27:H3GGKBBXX:5:1207:10368:15240,J00121:27:H3GGKBBXX:5:1104:24840:40350,J00121:27:H3GGKBBXX:5:2202:16610:48069,J00121:27:H3GGKBBXX:5:1203:15280:33668,J00121:27:H3GGKBBXX:5:1101:19441:27971,J00121:27:H3GGKBBXX:5:1213:23754:25879,J00121:27:H3GGKBBXX:5:2119:22983:41352,J00121:27:H3GGKBBXX:5:1201:22282:2369,J00121:27:H3GGKBBXX:5:2210:18467:44711,J00121:27:H3GGKBBXX:5:2225:23794:43111,J00121:27:H3GGKBBXX:5:2226:27529:2563,J00121:27:H3GGKBBXX:5:1203:15260:33633,J00121:27:H3GGKBBXX:5:2219:2321:32877,J00121:27:H3GGKBBXX:5:2227:9658:48896,J00121:27:H3GGKBBXX:5:1107:26413:41598,J00121:27:H3GGKBBXX:5:2123:19766:44148,J00121:27:H3GGKBBXX:5:2122:21399:42337,J00121:27:H3GGKBBXX:5:2202:24373:5183,J00121:27:H3GGKBBXX:5:2109:22668:38943,J00121:27:H3GGKBBXX:5:1216:24748:4251,J00121:27:H3GGKBBXX:5:1222:7537:16172;sequence=TATAGTAGAATTATTATGTAAATACACAAAATATAATCTAAGTA;start=165474;subtype=IES;support_ref=6;support_variant=43;type=IES;
scaffold51_53_with_IES	MILORD	internal_eliminated_sequence	166521	166546	.	.	.	ID=MILORD.53.166521.166546;Name=MILORD.53.166521.166546;bounded_by_ta=TRUE;common_boundary=Both;end=166546;ies_id=IESPGM.PTET51.1.53.158725;ies_left_dist=0;ies_min_dist=0;ies_right_dist=0;junction_seq=tgttctaccatttgaTAgtgaaatctcttcca;read_names=J00121:27:H3GGKBBXX:5:1116:23896:18493,J00121:27:H3GGKBBXX:5:2121:1387:11601,J00121:27:H3GGKBBXX:5:2221:28757:12497,J00121:27:H3GGKBBXX:5:2115:7283:11020,J00121:27:H3GGKBBXX:5:1212:8958:32314,J00121:27:H3GGKBBXX:5:1219:16336:28428,J00121:27:H3GGKBBXX:5:1211:19664:45273,J00121:27:H3GGKBBXX:5:1109:23317:35813,J00121:27:H3GGKBBXX:5:2206:12033:22626,J00121:27:H3GGKBBXX:5:1207:16478:37326,J00121:27:H3GGKBBXX:5:2106:22221:40455,J00121:27:H3GGKBBXX:5:1218:17777:8875,J00121:27:H3GGKBBXX:5:1221:14489:30714,J00121:27:H3GGKBBXX:5:1203:10074:20428,J00121:27:H3GGKBBXX:5:1126:12499:24630,J00121:27:H3GGKBBXX:5:2103:25378:23065,J00121:27:H3GGKBBXX:5:2104:15615:10299,J00121:27:H3GGKBBXX:5:1115:21765:22291,J00121:27:H3GGKBBXX:5:2218:7263:23610,J00121:27:H3GGKBBXX:5:2113:21298:33862,J00121:27:H3GGKBBXX:5:2206:16975:47436,J00121:27:H3GGKBBXX:5:1208:17777:18792,J00121:27:H3GGKBBXX:5:2221:5365:33404,J00121:27:H3GGKBBXX:5:1212:3021:42284,J00121:27:H3GGKBBXX:5:1206:25682:18986,J00121:27:H3GGKBBXX:5:1218:2412:27514,J00121:27:H3GGKBBXX:5:2117:3072:14414,J00121:27:H3GGKBBXX:5:2123:16193:4022,J00121:27:H3GGKBBXX:5:1203:30168:12796,J00121:27:H3GGKBBXX:5:2213:13951:19021,J00121:27:H3GGKBBXX:5:2222:19755:20428,J00121:27:H3GGKBBXX:5:2224:5000:24437,J00121:27:H3GGKBBXX:5:1223:24576:7996,J00121:27:H3GGKBBXX:5:2207:4888:19425,J00121:27:H3GGKBBXX:5:1217:6390:13482,J00121:27:H3GGKBBXX:5:1226:10287:38908,J00121:27:H3GGKBBXX:5:1103:22739:21166,J00121:27:H3GGKBBXX:5:2201:26332:15082,J00121:27:H3GGKBBXX:5:1215:13951:2703,J00121:27:H3GGKBBXX:5:2222:9435:44605,J00121:27:H3GGKBBXX:5:2120:7192:18247,J00121:27:H3GGKBBXX:5:2120:28371:38134,J00121:27:H3GGKBBXX:5:1113:5233:15944,J00121:27:H3GGKBBXX:5:1104:24830:11214,J00121:27:H3GGKBBXX:5:1113:16569:45572,J00121:27:H3GGKBBXX:5:2205:12794:31927,J00121:27:H3GGKBBXX:5:2210:3234:8224,J00121:27:H3GGKBBXX:5:2201:29315:34881,J00121:27:H3GGKBBXX:5:2110:25733:18230,J00121:27:H3GGKBBXX:5:2217:27671:44060,J00121:27:H3GGKBBXX:5:1119:16478:45203,J00121:27:H3GGKBBXX:5:1217:12205:35409,J00121:27:H3GGKBBXX:5:2225:23855:27953,J00121:27:H3GGKBBXX:5:2113:29437:36147,J00121:27:H3GGKBBXX:5:1103:26677:44412,J00121:27:H3GGKBBXX:5:2202:13149:10774,J00121:27:H3GGKBBXX:5:2219:10521:24155,J00121:27:H3GGKBBXX:5:2209:18446:3213;sequence=TATAGAATAATAATCTATTTAAGCTT;start=166521;subtype=IES;support_ref=0;support_variant=58;type=IES;
scaffold51_53_with_IES	MILORD	internal_eliminated_sequence	166801	166827	.	.	.	ID=MILORD.53.166801.166827;Name=MILORD.53.166801.166827;bounded_by_ta=TRUE;common_boundary=None;end=166827;ies_id=IESPGM.PTET51.1.53.158725;ies_left_dist=-280;ies_min_dist=280;ies_right_dist=-281;junction_seq=taatttaaccaagcgTAgcttggactatggtt;read_names=J00121:27:H3GGKBBXX:5:2201:20334:18370,J00121:27:H3GGKBBXX:5:1116:16944:30820,J00121:27:H3GGKBBXX:5:1108:9536:4198,J00121:27:H3GGKBBXX:5:2207:20334:18265,J00121:27:H3GGKBBXX:5:1214:11525:42671,J00121:27:H3GGKBBXX:5:2124:31588:16172,J00121:27:H3GGKBBXX:5:2107:18588:15873;sequence=TACACTATAAATGAACTATTATTATTA;start=166801;subtype=MAC;support_ref=375;support_variant=7;type=CRYPTIC;
scaffold51_53_with_IES	MILORD	internal_eliminated_sequence	167532	167592	.	.	.	ID=MILORD.53.167532.167592;Name=MILORD.53.167532.167592;bounded_by_ta=TRUE;common_boundary=Both;end=167592;ies_id=IESPGM.PTET51.1.53.159710;ies_left_dist=0;ies_min_dist=0;ies_right_dist=0;junction_seq=actatttccttttgaTAcaattgaaggtgcat;read_names=J00121:27:H3GGKBBXX:5:2106:18578:2879,J00121:27:H3GGKBBXX:5:1124:15757:13816,J00121:27:H3GGKBBXX:5:2207:8410:16805,J00121:27:H3GGKBBXX:5:1122:29457:31787,J00121:27:H3GGKBBXX:5:2114:10581:15399,J00121:27:H3GGKBBXX:5:1227:9597:27619,J00121:27:H3GGKBBXX:5:1127:21105:18441,J00121:27:H3GGKBBXX:5:2126:7162:27901,J00121:27:H3GGKBBXX:5:1217:26230:29923,J00121:27:H3GGKBBXX:5:1126:18396:45010,J00121:27:H3GGKBBXX:5:2212:17350:26353,J00121:27:H3GGKBBXX:5:1215:12124:16594,J00121:27:H3GGKBBXX:5:1106:16863:47313,J00121:27:H3GGKBBXX:5:1128:15808:2193,J00121:27:H3GGKBBXX:5:2119:13981:22204,J00121:27:H3GGKBBXX:5:2215:3204:13060,J00121:27:H3GGKBBXX:5:1224:4980:24823,J00121:27:H3GGKBBXX:5:2221:18609:8981,J00121:27:H3GGKBBXX:5:1109:18781:6361,J00121:27:H3GGKBBXX:5:1203:17634:48790,J00121:27:H3GGKBBXX:5:2206:19776:13500,J00121:27:H3GGKBBXX:5:1126:10297:46803,J00121:27:H3GGKBBXX:5:2102:4016:23716,J00121:27:H3GGKBBXX:5:2208:31243:44974,J00121:27:H3GGKBBXX:5:2108:16975:44799,J00121:27:H3GGKBBXX:5:1221:3884:12902,J00121:27:H3GGKBBXX:5:2118:21105:45484,J00121:27:H3GGKBBXX:5:2103:27306:47647,J00121:27:H3GGKBBXX:5:2222:6045:39084,J00121:27:H3GGKBBXX:5:2210:13311:25755,J00121:27:H3GGKBBXX:5:1206:8917:16207,J00121:27:H3GGKBBXX:5:2210:2483:26301,J00121:27:H3GGKBBXX:5:1114:24150:39014,J00121:27:H3GGKBBXX:5:1218:13261:24331,J00121:27:H3GGKBBXX:5:2227:23673:28129,J00121:27:H3GGKBBXX:5:1222:12215:27549,J00121:27:H3GGKBBXX:5:1125:23439:7644,J00121:27:H3GGKBBXX:5:1201:13991:27074,J00121:27:H3GGKBBXX:5:2124:25712:15487,J00121:27:H3GGKBBXX:5:2208:18629:28323,J00121:27:H3GGKBBXX:5:1221:15179:24173,J00121:27:H3GGKBBXX:5:2121:32370:36552,J00121:27:H3GGKBBXX:5:2116:4746:18159,J00121:27:H3GGKBBXX:5:2222:22922:27567,J00121:27:H3GGKBBXX:5:2213:19207:37941,J00121:27:H3GGKBBXX:5:1102:13545:6572,J00121:27:H3GGKBBXX:5:2126:10358:5587,J00121:27:H3GGKBBXX:5:2123:14884:21377,J00121:27:H3GGKBBXX:5:2222:6035:39066,J00121:27:H3GGKBBXX:5:2216:29914:5534,J00121:27:H3GGKBBXX:5:2120:17777:16788,J00121:27:H3GGKBBXX:5:1114:20811:5763,J00121:27:H3GGKBBXX:5:1102:9435:15803,J00121:27:H3GGKBBXX:5:1116:12804:20375,J00121:27:H3GGKBBXX:5:1113:14884:20568,J00121:27:H3GGKBBXX:5:2227:21958:29061,J00121:27:H3GGKBBXX:5:2126:8856:2879,J00121:27:H3GGKBBXX:5:1219:17634:46610,J00121:27:H3GGKBBXX:5:1115:14854:44078,J00121:27:H3GGKBBXX:5:1115:9648:25034,J00121:27:H3GGKBBXX:5:1113:27925:30222,J00121:27:H3GGKBBXX:5:2216:15899:47366,J00121:27:H3GGKBBXX:5:1105:23855:17860,J00121:27:H3GGKBBXX:5:1106:12439:32648,J00121:27:H3GGKBBXX:5:1119:18325:44851,J00121:27:H3GGKBBXX:5:1217:13352:19531,J00121:27:H3GGKBBXX:5:1109:11475:30767,J00121:27:H3GGKBBXX:5:1103:11901:48561,J00121:27:H3GGKBBXX:5:1121:7425:47208,J00121:27:H3GGKBBXX:5:1113:22759:28164,J00121:27:H3GGKBBXX:5:1104:25438:37589,J00121:27:H3GGKBBXX:5:1124:20151:6132,J00121:27:H3GGKBBXX:5:2113:28270:8559,J00121:27:H3GGKBBXX:5:1127:4117:13552,J00121:27:H3GGKBBXX:5:2128:15351:27461,J00121:27:H3GGKBBXX:5:1205:16102:10405,J00121:27:H3GGKBBXX:5:2221:7750:13236,J00121:27:H3GGKBBXX:5:2220:12571:5974,J00121:27:H3GGKBBXX:5:2111:31842:31980,J00121:27:H3GGKBBXX:5:2226:29183:25263,J00121:27:H3GGKBBXX:5:1121:5193:37431,J00121:27:H3GGKBBXX:5:1101:29954:30679,J00121:27:H3GGKBBXX:5:1126:12642:20304,J00121:27:H3GGKBBXX:5:2109:14164:22098,J00121:27:H3GGKBBXX:5:2107:11759:1930,J00121:27:H3GGKBBXX:5:2222:12114:42390,J00121:27:H3GGKBBXX:5:2212:23043:20076,J00121:27:H3GGKBBXX:5:1123:14123:45379,J00121:27:H3GGKBBXX:5:2226:14215:32209,J00121:27:H3GGKBBXX:5:1117:5639:30890,J00121:27:H3GGKBBXX:5:1204:4056:17069,J00121:27:H3GGKBBXX:5:1228:21237:29114,J00121:27:H3GGKBBXX:5:1123:14133:45326,J00121:27:H3GGKBBXX:5:2125:22221:46504,J00121:27:H3GGKBBXX:5:1115:26768:24595,J00121:27:H3GGKBBXX:5:2110:19319:20129,J00121:27:H3GGKBBXX:5:1112:8166:9666,J00121:27:H3GGKBBXX:5:1126:9820:39260,J00121:27:H3GGKBBXX:5:2111:19593:1367,J00121:27:H3GGKBBXX:5:2224:22221:48087,J00121:27:H3GGKBBXX:5:2224:17472:2053,J00121:27:H3GGKBBXX:5:2220:29995:39822;sequence=TACAATAAATTTCTGATCTTTATAAATTGATTTAATAATAATTAAGTAAATAATTAAATTG;start=167532;subtype=IES;support_ref=16;support_variant=102;type=IES;
scaffold51_53_with_IES	MILORD	internal_eliminated_sequence	168550	168686	.	.	.	ID=MILORD.53.168550.168686;Name=MILORD.53.168550.168686;bounded_by_ta=TRUE;common_boundary=Both;end=168686;ies_id=IESPGM.PTET51.1.53.160667;ies_left_dist=0;ies_min_dist=0;ies_right_dist=0;junction_seq=aatattaaattaatgTAcctgctattcctctt;read_names=J00121:27:H3GGKBBXX:5:1114:24738:25650,J00121:27:H3GGKBBXX:5:1210:3853:33949,J00121:27:H3GGKBBXX:5:2224:30076:13763,J00121:27:H3GGKBBXX:5:1225:27032:20164,J00121:27:H3GGKBBXX:5:2213:5873:15996,J00121:27:H3GGKBBXX:5:2124:25611:18405,J00121:27:H3GGKBBXX:5:1119:12368:17685,J00121:27:H3GGKBBXX:5:1118:29477:5059,J00121:27:H3GGKBBXX:5:1128:8044:15188,J00121:27:H3GGKBBXX:5:2121:18182:17104,J00121:27:H3GGKBBXX:5:2213:20862:29835,J00121:27:H3GGKBBXX:5:2206:14265:16190,J00121:27:H3GGKBBXX:5:2119:19958:4391,J00121:27:H3GGKBBXX:5:2207:16051:24349,J00121:27:H3GGKBBXX:5:1114:23074:10458,J00121:27:H3GGKBBXX:5:1117:10247:29729,J00121:27:H3GGKBBXX:5:1228:3823:7451,J00121:27:H3GGKBBXX:5:1201:27559:6695,J00121:27:H3GGKBBXX:5:2225:13646:29571,J00121:27:H3GGKBBXX:5:1109:3965:44306,J00121:27:H3GGKBBXX:5:2108:27904:48298,J00121:27:H3GGKBBXX:5:2221:16802:17104,J00121:27:H3GGKBBXX:5:2115:15047:28340,J00121:27:H3GGKBBXX:5:1122:27072:40350,J00121:27:H3GGKBBXX:5:1226:19877:2141,J00121:27:H3GGKBBXX:5:1201:16995:16840,J00121:27:H3GGKBBXX:5:1214:29061:6660,J00121:27:H3GGKBBXX:5:1105:28970:24894,J00121:27:H3GGKBBXX:5:1114:3924:22221,J00121:27:H3GGKBBXX:5:1124:14387:23575,J00121:27:H3GGKBBXX:5:2207:16001:24366,J00121:27:H3GGKBBXX:5:2104:12073:27268,J00121:27:H3GGKBBXX:5:2219:26240:30538,J00121:27:H3GGKBBXX:5:2221:22211:21694,J00121:27:H3GGKBBXX:5:2219:12094:17948,J00121:27:H3GGKBBXX:5:1106:3894:9262,J00121:27:H3GGKBBXX:5:2110:13088:42073,J00121:27:H3GGKBBXX:5:2208:18588:26635,J00121:27:H3GGKBBXX:5:2227:14905:25210,J00121:27:H3GGKBBXX:5:2207:25631:40315,J00121:27:H3GGKBBXX:5:1203:27093:20340,J00121:27:H3GGKBBXX:5:2220:28422:39875,J00121:27:H3GGKBBXX:5:2227:10896:9297,J00121:27:H3GGKBBXX:5:1228:4959:13922,J00121:27:H3GGKBBXX:5:2112:6786:36288,J00121:27:H3GGKBBXX:5:1228:27174:13799,J00121:27:H3GGKBBXX:5:1204:24545:16665,J00121:27:H3GGKBBXX:5:2126:10886:18915,J00121:27:H3GGKBBXX:5:1119:30036:40737,J00121:27:H3GGKBBXX:5:1125:15635:26687;sequence=TATTATAAACACTATTTTAATATATTTTTGTTAAAAATTAAATAACATAATAGTCAAAAATAATATAGTTTTCAACATAGAAAATTAACAAATAAATTATATTTGTATCTAAATGAAACGTAATAATAAATCAATAA;start=168550;subtype=IES;support_ref=2;support_variant=50;type=IES;
scaffold51_53_with_IES	MILORD	internal_eliminated_sequence	171381	171424	.	.	.	ID=MILORD.53.171381.171424;Name=MILORD.53.171381.171424;bounded_by_ta=TRUE;common_boundary=Both;end=171424;ies_id=IESPGM.PTET51.1.53.163361;ies_left_dist=0;ies_min_dist=0;ies_right_dist=0;junction_seq=ttttcttaaagatttTAtcttgatcatcagaa;read_names=J00121:27:H3GGKBBXX:5:2213:4005:19654,J00121:27:H3GGKBBXX:5:2215:13707:32982,J00121:27:H3GGKBBXX:5:1214:25408:41159,J00121:27:H3GGKBBXX:5:1224:14844:39418,J00121:27:H3GGKBBXX:5:1123:6025:19531,J00121:27:H3GGKBBXX:5:1121:26240:39541,J00121:27:H3GGKBBXX:5:2214:19177:20762,J00121:27:H3GGKBBXX:5:1122:15585:40104,J00121:27:H3GGKBBXX:5:1104:4016:16190,J00121:27:H3GGKBBXX:5:2102:15980:18529,J00121:27:H3GGKBBXX:5:2104:19969:2193,J00121:27:H3GGKBBXX:5:2215:18091:11319,J00121:27:H3GGKBBXX:5:1208:1083:7873,J00121:27:H3GGKBBXX:5:1117:3894:26599,J00121:27:H3GGKBBXX:5:2212:27894:46838,J00121:27:H3GGKBBXX:5:2106:18284:28358,J00121:27:H3GGKBBXX:5:1202:7172:12620,J00121:27:H3GGKBBXX:5:2209:16092:38345,J00121:27:H3GGKBBXX:5:2228:18923:25457,J00121:27:H3GGKBBXX:5:1105:17411:39541,J00121:27:H3GGKBBXX:5:1101:22374:42196,J00121:27:H3GGKBBXX:5:1213:14549:7609,J00121:27:H3GGKBBXX:5:1213:26179:46012,J00121:27:H3GGKBBXX:5:2226:12794:32982,J00121:27:H3GGKBBXX:5:2103:15361:15627,J00121:27:H3GGKBBXX:5:2201:31071:42390,J00121:27:H3GGKBBXX:5:1226:12012:16260,J00121:27:H3GGKBBXX:5:2101:8501:41792,J00121:27:H3GGKBBXX:5:1110:8978:40578,J00121:27:H3GGKBBXX:5:1127:20912:14695,J00121:27:H3GGKBBXX:5:1206:21024:42741,J00121:27:H3GGKBBXX:5:1128:16112:4971,J00121:27:H3GGKBBXX:5:1114:6857:16366,J00121:27:H3GGKBBXX:5:1104:26474:28551,J00121:27:H3GGKBBXX:5:2108:27904:34020,J00121:27:H3GGKBBXX:5:2114:31791:27391,J00121:27:H3GGKBBXX:5:1103:22272:40086,J00121:27:H3GGKBBXX:5:2120:32004:14256,J00121:27:H3GGKBBXX:5:1201:19309:13992,J00121:27:H3GGKBBXX:5:2122:26687:2791,J00121:27:H3GGKBBXX:5:2202:13190:14396,J00121:27:H3GGKBBXX:5:1111:28534:9367,J00121:27:H3GGKBBXX:5:1223:23987:27725,J00121:27:H3GGKBBXX:5:2119:32441:25703,J00121:27:H3GGKBBXX:5:2122:26656:2985,J00121:27:H3GGKBBXX:5:2201:24728:21166,J00121:27:H3GGKBBXX:5:2214:3488:26564,J00121:27:H3GGKBBXX:5:1127:9435:39330,J00121:27:H3GGKBBXX:5:2116:16975:13078,J00121:27:H3GGKBBXX:5:2107:12175:39752,J00121:27:H3GGKBBXX:5:2103:5244:17685,J00121:27:H3GGKBBXX:5:2201:7862:18142,J00121:27:H3GGKBBXX:5:2123:22648:34793,J00121:27:H3GGKBBXX:5:1112:5934:43005,J00121:27:H3GGKBBXX:5:2119:6380:30837,J00121:27:H3GGKBBXX:5:1219:6137:4426,J00121:27:H3GGKBBXX:5:2209:15919:3090;sequence=TATAGTAAATACGATATCAAATTACTAAGTCTTTTAAATTACTG;start=171381;subtype=IES;support_ref=6;support_variant=57;type=IES;
scaffold51_53_with_IES	MILORD	internal_eliminated_sequence	171782	171904	.	.	.	ID=MILORD.53.171782.171904;Name=MILORD.53.171782.171904;bounded_by_ta=TRUE;common_boundary=Both;end=171904;ies_id=IESPGM.PTET51.1.53.163718;ies_left_dist=0;ies_min_dist=0;ies_right_dist=0;junction_seq=ctatcttatttaagaTAcaaattctaatttta;read_names=J00121:27:H3GGKBBXX:5:1113:2727:47120,J00121:27:H3GGKBBXX:5:2215:11211:4497,J00121:27:H3GGKBBXX:5:2109:18030:46838,J00121:27:H3GGKBBXX:5:1211:8948:47594,J00121:27:H3GGKBBXX:5:2218:16772:10264,J00121:27:H3GGKBBXX:5:1227:7517:6994,J00121:27:H3GGKBBXX:5:1104:18132:12058,J00121:27:H3GGKBBXX:5:1121:13869:29079,J00121:27:H3GGKBBXX:5:1208:24170:45625,J00121:27:H3GGKBBXX:5:1128:31477:3881,J00121:27:H3GGKBBXX:5:1108:29640:37624,J00121:27:H3GGKBBXX:5:1204:24048:11407,J00121:27:H3GGKBBXX:5:1228:18649:11196,J00121:27:H3GGKBBXX:5:2206:27235:15240,J00121:27:H3GGKBBXX:5:2221:22059:28358,J00121:27:H3GGKBBXX:5:1203:7364:43620,J00121:27:H3GGKBBXX:5:2212:21866:26054,J00121:27:H3GGKBBXX:5:1210:27732:37484,J00121:27:H3GGKBBXX:5:2213:23957:21975,J00121:27:H3GGKBBXX:5:1105:6076:2070,J00121:27:H3GGKBBXX:5:1206:14194:7099;sequence=TACACTCCATAAGATAATTTAAATAAATATTTCTTCTGAGAATTAATTAAATTCATTAGATAATTATACAAAATTTGATAGAATGATTCTAGAAAATTTATTGATTTAAAATGGAATCATCTG;start=171782;subtype=IES;support_ref=14;support_variant=21;type=IES;
scaffold51_53_with_IES	MILORD	internal_eliminated_sequence	172077	172120	.	.	.	ID=MILORD.53.172077.172120;Name=MILORD.53.172077.172120;bounded_by_ta=TRUE;common_boundary=Both;end=172120;ies_id=IESPGM.PTET51.1.53.163890;ies_left_dist=0;ies_min_dist=0;ies_right_dist=0;junction_seq=cattattgttgtaagTAacagatcgatttttc;read_names=J00121:27:H3GGKBBXX:5:1202:5416:4163,J00121:27:H3GGKBBXX:5:1111:4909:21113,J00121:27:H3GGKBBXX:5:1202:3995:27936,J00121:27:H3GGKBBXX:5:2206:17046:19707,J00121:27:H3GGKBBXX:5:2208:6147:37326,J00121:27:H3GGKBBXX:5:2226:8318:6308,J00121:27:H3GGKBBXX:5:2128:11749:37185,J00121:27:H3GGKBBXX:5:1223:21958:11407,J00121:27:H3GGKBBXX:5:2213:15148:14590,J00121:27:H3GGKBBXX:5:2110:12824:7046,J00121:27:H3GGKBBXX:5:2128:29823:45854,J00121:27:H3GGKBBXX:5:2103:29356:21307,J00121:27:H3GGKBBXX:5:2213:17990:4145,J00121:27:H3GGKBBXX:5:2204:25530:36270,J00121:27:H3GGKBBXX:5:1224:11475:22678,J00121:27:H3GGKBBXX:5:2208:17898:9438,J00121:27:H3GGKBBXX:5:1111:2067:20586,J00121:27:H3GGKBBXX:5:1127:7172:18388,J00121:27:H3GGKBBXX:5:2228:18994:7363,J00121:27:H3GGKBBXX:5:2216:22404:23470,J00121:27:H3GGKBBXX:5:1205:20557:31101,J00121:27:H3GGKBBXX:5:1223:21542:14273,J00121:27:H3GGKBBXX:5:1125:10267:12321,J00121:27:H3GGKBBXX:5:2125:18903:35936,J00121:27:H3GGKBBXX:5:1204:23896:32314,J00121:27:H3GGKBBXX:5:2102:21339:41528,J00121:27:H3GGKBBXX:5:1218:16904:3916,J00121:27:H3GGKBBXX:5:2207:23703:7363,J00121:27:H3GGKBBXX:5:2105:5041:5587,J00121:27:H3GGKBBXX:5:2214:10105:24736,J00121:27:H3GGKBBXX:5:2227:29122:21008,J00121:27:H3GGKBBXX:5:1204:16072:32261,J00121:27:H3GGKBBXX:5:1209:16386:30380,J00121:27:H3GGKBBXX:5:1215:18781:15188,J00121:27:H3GGKBBXX:5:1105:18751:12181,J00121:27:H3GGKBBXX:5:2115:14620:31822,J00121:27:H3GGKBBXX:5:1223:8055:27092,J00121:27:H3GGKBBXX:5:2210:28412:26353,J00121:27:H3GGKBBXX:5:1206:4117:8418,J00121:27:H3GGKBBXX:5:2116:20669:1050,J00121:27:H3GGKBBXX:5:1203:7953:39119,J00121:27:H3GGKBBXX:5:2201:11261:3037;sequence=TATGGTTTATCATATTTAATTTTAAATTTAGTGACAAACATCTA;start=172077;subtype=IES;support_ref=3;support_variant=42;type=IES;
scaffold51_53_with_IES	MILORD	internal_eliminated_sequence	173551	173618	.	.	.	ID=MILORD.53.173551.173618;Name=MILORD.53.173551.173618;bounded_by_ta=TRUE;common_boundary=Both;end=173618;ies_id=IESPGM.PTET51.1.53.165320;ies_left_dist=0;ies_min_dist=0;ies_right_dist=0;junction_seq=gtttagatgcacagtTAataatccttgaaact;read_names=J00121:27:H3GGKBBXX:5:1105:23764:28252,J00121:27:H3GGKBBXX:5:1224:18274:23030,J00121:27:H3GGKBBXX:5:1206:7923:40086,J00121:27:H3GGKBBXX:5:1212:25986:7838,J00121:27:H3GGKBBXX:5:1204:4290:7943,J00121:27:H3GGKBBXX:5:1203:16559:8594,J00121:27:H3GGKBBXX:5:1103:3955:19249,J00121:27:H3GGKBBXX:5:1119:15016:17421,J00121:27:H3GGKBBXX:5:2227:31933:14730,J00121:27:H3GGKBBXX:5:2121:21237:44377,J00121:27:H3GGKBBXX:5:1208:29548:22379,J00121:27:H3GGKBBXX:5:1202:8318:40772,J00121:27:H3GGKBBXX:5:1223:28189:33457,J00121:27:H3GGKBBXX:5:2203:18802:2949,J00121:27:H3GGKBBXX:5:2202:14641:32068,J00121:27:H3GGKBBXX:5:1109:12337:8840,J00121:27:H3GGKBBXX:5:2216:29203:22766,J00121:27:H3GGKBBXX:5:1205:13068:32121,J00121:27:H3GGKBBXX:5:2112:19207:42794,J00121:27:H3GGKBBXX:5:2114:28595:26072,J00121:27:H3GGKBBXX:5:1202:22110:40930,J00121:27:H3GGKBBXX:5:2202:15300:32050,J00121:27:H3GGKBBXX:5:1228:5761:46645,J00121:27:H3GGKBBXX:5:1209:10683:24788,J00121:27:H3GGKBBXX:5:1120:27194:12638,J00121:27:H3GGKBBXX:5:1204:3518:40051,J00121:27:H3GGKBBXX:5:2115:10196:10159,J00121:27:H3GGKBBXX:5:1203:18406:17702,J00121:27:H3GGKBBXX:5:1109:15138:25615,J00121:27:H3GGKBBXX:5:2204:6441:21307,J00121:27:H3GGKBBXX:5:1122:24373:26986,J00121:27:H3GGKBBXX:5:2216:20750:7838,J00121:27:H3GGKBBXX:5:2109:28138:15891,J00121:27:H3GGKBBXX:5:2113:12469:26125,J00121:27:H3GGKBBXX:5:2113:26443:17175,J00121:27:H3GGKBBXX:5:2202:3965:14097,J00121:27:H3GGKBBXX:5:1103:28696:6624,J00121:27:H3GGKBBXX:5:2103:25550:21219,J00121:27:H3GGKBBXX:5:2107:11028:10124,J00121:27:H3GGKBBXX:5:1103:9069:23259,J00121:27:H3GGKBBXX:5:2110:17878:28498,J00121:27:H3GGKBBXX:5:1224:8349:2703,J00121:27:H3GGKBBXX:5:2206:17594:49071;sequence=TACACTCAATAATCTATTTTCATATTAATGATTAAATTTAGAATTTAGAGTCATCCTTTAGTCGACTG;start=173551;subtype=IES;support_ref=2;support_variant=43;type=IES;
scaffold51_53_with_IES	MILORD	internal_eliminated_sequence	176430	176509	.	.	.	ID=MILORD.53.176430.176509;Name=MILORD.53.176430.176509;bounded_by_ta=TRUE;common_boundary=Both;end=176509;ies_id=IESPGM.PTET51.1.53.168131;ies_left_dist=0;ies_min_dist=0;ies_right_dist=0;junction_seq=gattcttgttatctgTAtcttaaaaatagttg;read_names=J00121:27:H3GGKBBXX:5:2215:22688:44113,J00121:27:H3GGKBBXX:5:2121:10186:8277,J00121:27:H3GGKBBXX:5:1212:2849:30767,J00121:27:H3GGKBBXX:5:1210:9729:28938,J00121:27:H3GGKBBXX:5:2225:29437:5095,J00121:27:H3GGKBBXX:5:2113:3660:34917,J00121:27:H3GGKBBXX:5:2208:13636:42565,J00121:27:H3GGKBBXX:5:2116:8562:11864,J00121:27:H3GGKBBXX:5:1205:19735:23698,J00121:27:H3GGKBBXX:5:2225:13616:40526,J00121:27:H3GGKBBXX:5:1108:27326:23944,J00121:27:H3GGKBBXX:5:2218:31568:22362,J00121:27:H3GGKBBXX:5:1225:12966:3952,J00121:27:H3GGKBBXX:5:2219:10795:5288,J00121:27:H3GGKBBXX:5:2218:23561:17878,J00121:27:H3GGKBBXX:5:1217:15950:26564,J00121:27:H3GGKBBXX:5:1224:21410:32508,J00121:27:H3GGKBBXX:5:1112:15442:18335,J00121:27:H3GGKBBXX:5:1220:12357:25193,J00121:27:H3GGKBBXX:5:1119:18568:5288,J00121:27:H3GGKBBXX:5:1103:4624:23681,J00121:27:H3GGKBBXX:5:1125:17878:1068,J00121:27:H3GGKBBXX:5:1210:18670:3354,J00121:27:H3GGKBBXX:5:1121:27651:29255,J00121:27:H3GGKBBXX:5:2101:27580:6413;sequence=TACAATAAAAATCAATTCATATTAATAATATATATATATATAATAACTTAGTAAAGAGAGACTAAAAATCTGTATCACTG;start=176430;subtype=IES;support_ref=2;support_variant=25;type=IES;
scaffold51_53_with_IES	MILORD	internal_eliminated_sequence	177427	177456	.	.	.	ID=MILORD.53.177427.177456;Name=MILORD.53.177427.177456;bounded_by_ta=TRUE;common_boundary=Both;end=177456;ies_id=IESPGM.PTET51.1.53.169048;ies_left_dist=0;ies_min_dist=0;ies_right_dist=0;junction_seq=agttattggtctattTAtctgatctaatgtta;read_names=J00121:27:H3GGKBBXX:5:2206:1692:46135,J00121:27:H3GGKBBXX:5:2112:31558:25966,J00121:27:H3GGKBBXX:5:1217:7862:21236,J00121:27:H3GGKBBXX:5:2107:5944:47172,J00121:27:H3GGKBBXX:5:1212:9526:36183,J00121:27:H3GGKBBXX:5:2213:19431:22889,J00121:27:H3GGKBBXX:5:2228:11038:28850,J00121:27:H3GGKBBXX:5:2207:31324:20392,J00121:27:H3GGKBBXX:5:2201:9201:4356,J00121:27:H3GGKBBXX:5:1128:3528:39928,J00121:27:H3GGKBBXX:5:2105:29559:46522,J00121:27:H3GGKBBXX:5:2202:18538:24050,J00121:27:H3GGKBBXX:5:1103:29792:21360,J00121:27:H3GGKBBXX:5:1209:15087:32771,J00121:27:H3GGKBBXX:5:1205:19339:21465,J00121:27:H3GGKBBXX:5:2212:6218:14519,J00121:27:H3GGKBBXX:5:1201:26575:10721,J00121:27:H3GGKBBXX:5:1219:27945:46012,J00121:27:H3GGKBBXX:5:1121:3468:26037,J00121:27:H3GGKBBXX:5:1212:4980:39699,J00121:27:H3GGKBBXX:5:2202:12307:27250,J00121:27:H3GGKBBXX:5:1120:16447:25773,J00121:27:H3GGKBBXX:5:2204:31527:21412,J00121:27:H3GGKBBXX:5:1101:9567:25316,J00121:27:H3GGKBBXX:5:2204:31659:21254,J00121:27:H3GGKBBXX:5:2228:15848:11864,J00121:27:H3GGKBBXX:5:1222:4970:26424,J00121:27:H3GGKBBXX:5:2224:3813:13517,J00121:27:H3GGKBBXX:5:2206:25591:49212,J00121:27:H3GGKBBXX:5:1211:12428:4180,J00121:27:H3GGKBBXX:5:1124:13839:16542,J00121:27:H3GGKBBXX:5:2211:22465:5007,J00121:27:H3GGKBBXX:5:2121:31639:25720,J00121:27:H3GGKBBXX:5:2106:4888:32578,J00121:27:H3GGKBBXX:5:2218:14864:26125,J00121:27:H3GGKBBXX:5:2210:10358:45115,J00121:27:H3GGKBBXX:5:1112:18000:28534,J00121:27:H3GGKBBXX:5:1211:11505:30081,J00121:27:H3GGKBBXX:5:1224:4219:48263,J00121:27:H3GGKBBXX:5:2112:26108:5024,J00121:27:H3GGKBBXX:5:2116:26098:19953,J00121:27:H3GGKBBXX:5:2119:30797:14238,J00121:27:H3GGKBBXX:5:1101:21927:36183,J00121:27:H3GGKBBXX:5:1228:4685:8242,J00121:27:H3GGKBBXX:5:1225:7984:5587,J00121:27:H3GGKBBXX:5:1121:10632:4514,J00121:27:H3GGKBBXX:5:1125:17665:13746,J00121:27:H3GGKBBXX:5:2103:29640:15223,J00121:27:H3GGKBBXX:5:1118:4675:7978,J00121:27:H3GGKBBXX:5:1224:4624:47876,J00121:27:H3GGKBBXX:5:1220:20101:4778,J00121:27:H3GGKBBXX:5:1207:24535:24595,J00121:27:H3GGKBBXX:5:1104:14052:38715,J00121:27:H3GGKBBXX:5:2223:9080:31083,J00121:27:H3GGKBBXX:5:1127:11363:39049,J00121:27:H3GGKBBXX:5:2209:16792:10616,J00121:27:H3GGKBBXX:5:1228:14245:45027,J00121:27:H3GGKBBXX:5:2220:16884:33738,J00121:27:H3GGKBBXX:5:2111:29559:4251,J00121:27:H3GGKBBXX:5:1120:9445:41774,J00121:27:H3GGKBBXX:5:2216:19958:25210,J00121:27:H3GGKBBXX:5:1218:20029:36411,J00121:27:H3GGKBBXX:5:2210:20547:22045,J00121:27:H3GGKBBXX:5:1126:23500:41018,J00121:27:H3GGKBBXX:5:2103:22942:37765,J00121:27:H3GGKBBXX:5:2215:30452:43040,J00121:27:H3GGKBBXX:5:2108:4604:7363;sequence=TATAGATGAATATAATTTAAGTCATTGCTG;start=177427;subtype=IES;support_ref=3;support_variant=67;type=IES;
scaffold51_53_with_IES	MILORD	internal_eliminated_sequence	177863	177890	.	.	.	ID=MILORD.53.177863.177890;Name=MILORD.53.177863.177890;bounded_by_ta=TRUE;common_boundary=None;end=177890;ies_id=IESPGM.PTET51.1.53.169716;ies_left_dist=262;ies_min_dist=262;ies_right_dist=264;junction_seq=atctattctttaataTAatgcgtcaatctaat;read_names=J00121:27:H3GGKBBXX:5:1212:25743:43181;sequence=TATAAATACGATATTGTCATTTAATTTA;start=177863;subtype=MAC;support_ref=125;support_variant=1;type=CRYPTIC;
scaffold51_53_with_IES	MILORD	internal_eliminated_sequence	178122	178154	.	.	.	ID=MILORD.53.178122.178154;Name=MILORD.53.178122.178154;bounded_by_ta=TRUE;common_boundary=RIGHT;end=178154;ies_id=IESPGM.PTET51.1.53.169716;ies_left_dist=3;ies_min_dist=0;ies_right_dist=0;junction_seq=tattattatattgatTAtcaatctacaactga;read_names=J00121:27:H3GGKBBXX:5:2208:20618:12146;sequence=TAATATAGATTAGTATTAATATTATTCTAACAA;start=178122;subtype=PARTIAL_EXTERNAL;support_ref=6;support_variant=1;type=ALTERNATIVE;
scaffold51_53_with_IES	MILORD	internal_eliminated_sequence	178125	178154	.	.	.	ID=MILORD.53.178125.178154;Name=MILORD.53.178125.178154;bounded_by_ta=TRUE;common_boundary=Both;end=178154;ies_id=IESPGM.PTET51.1.53.169716;ies_left_dist=0;ies_min_dist=0;ies_right_dist=0;junction_seq=tattatattgattaaTAtcaatctacaactga;read_names=J00121:27:H3GGKBBXX:5:1204:21268:2861,J00121:27:H3GGKBBXX:5:1209:3965:6747,J00121:27:H3GGKBBXX:5:1227:22262:28780,J00121:27:H3GGKBBXX:5:1126:26342:26529,J00121:27:H3GGKBBXX:5:1202:9100:4040,J00121:27:H3GGKBBXX:5:2111:9790:6396,J00121:27:H3GGKBBXX:5:1205:27925:21641,J00121:27:H3GGKBBXX:5:2228:9942:42565,J00121:27:H3GGKBBXX:5:1126:6776:14185,J00121:27:H3GGKBBXX:5:1109:30381:30222,J00121:27:H3GGKBBXX:5:2224:7943:21131,J00121:27:H3GGKBBXX:5:1112:15473:25140,J00121:27:H3GGKBBXX:5:2205:9425:5306,J00121:27:H3GGKBBXX:5:1112:9536:28252,J00121:27:H3GGKBBXX:5:1228:18254:16489,J00121:27:H3GGKBBXX:5:1107:30188:30450,J00121:27:H3GGKBBXX:5:2226:2372:30714,J00121:27:H3GGKBBXX:5:1219:17137:48034,J00121:27:H3GGKBBXX:5:1226:14286:13166,J00121:27:H3GGKBBXX:5:2111:3001:20937,J00121:27:H3GGKBBXX:5:2222:29112:43322;sequence=TATAGATTAGTATTAATATTATTCTAACAA;start=178125;subtype=IES;support_ref=6;support_variant=21;type=IES;
scaffold51_53_with_IES	MILORD	internal_eliminated_sequence	180142	180203	.	.	.	ID=MILORD.53.180142.180203;Name=MILORD.53.180142.180203;bounded_by_ta=TRUE;common_boundary=Both;end=180203;ies_id=IESPGM.PTET51.1.53.171703;ies_left_dist=0;ies_min_dist=0;ies_right_dist=0;junction_seq=cagttcccttagaagTAcctgcaataatatgt;read_names=J00121:27:H3GGKBBXX:5:2211:9962:24876,J00121:27:H3GGKBBXX:5:2126:21947:7627,J00121:27:H3GGKBBXX:5:2221:14001:35286,J00121:27:H3GGKBBXX:5:2105:30726:20410,J00121:27:H3GGKBBXX:5:1119:4432:22784,J00121:27:H3GGKBBXX:5:1215:28929:38679,J00121:27:H3GGKBBXX:5:1117:6766:30907,J00121:27:H3GGKBBXX:5:1222:27570:25140,J00121:27:H3GGKBBXX:5:1227:16752:14133,J00121:27:H3GGKBBXX:5:1113:19360:49177,J00121:27:H3GGKBBXX:5:1207:24008:30151,J00121:27:H3GGKBBXX:5:2227:4330:17087,J00121:27:H3GGKBBXX:5:1204:23937:13042,J00121:27:H3GGKBBXX:5:1228:20841:42214,J00121:27:H3GGKBBXX:5:2223:23835:8013,J00121:27:H3GGKBBXX:5:2111:25601:47999,J00121:27:H3GGKBBXX:5:1207:22049:47049,J00121:27:H3GGKBBXX:5:2116:4442:6238,J00121:27:H3GGKBBXX:5:2119:4269:3371,J00121:27:H3GGKBBXX:5:1117:25733:47524,J00121:27:H3GGKBBXX:5:1201:24718:38908,J00121:27:H3GGKBBXX:5:1227:23581:17948,J00121:27:H3GGKBBXX:5:1201:25073:5270,J00121:27:H3GGKBBXX:5:1118:14123:32894,J00121:27:H3GGKBBXX:5:2114:21623:16665,J00121:27:H3GGKBBXX:5:1106:11089:30556,J00121:27:H3GGKBBXX:5:1219:5660:23786,J00121:27:H3GGKBBXX:5:1226:24180:6712,J00121:27:H3GGKBBXX:5:1113:5781:43937,J00121:27:H3GGKBBXX:5:1120:17503:1086,J00121:27:H3GGKBBXX:5:1205:8785:26670,J00121:27:H3GGKBBXX:5:1218:7425:24349,J00121:27:H3GGKBBXX:5:2128:23490:20181,J00121:27:H3GGKBBXX:5:1112:21247:41862,J00121:27:H3GGKBBXX:5:2218:15970:8981,J00121:27:H3GGKBBXX:5:1202:12154:34196,J00121:27:H3GGKBBXX:5:1120:18964:40684,J00121:27:H3GGKBBXX:5:1220:10724:11249,J00121:27:H3GGKBBXX:5:1216:7364:7011,J00121:27:H3GGKBBXX:5:1118:10632:13658,J00121:27:H3GGKBBXX:5:2113:9942:28428,J00121:27:H3GGKBBXX:5:2205:14529:6378,J00121:27:H3GGKBBXX:5:1113:11140:18300,J00121:27:H3GGKBBXX:5:1117:27600:15311,J00121:27:H3GGKBBXX:5:2121:31883:14396,J00121:27:H3GGKBBXX:5:2203:12530:9596,J00121:27:H3GGKBBXX:5:2214:12043:34741,J00121:27:H3GGKBBXX:5:2222:16041:24366,J00121:27:H3GGKBBXX:5:1209:7507:10282,J00121:27:H3GGKBBXX:5:2209:16650:29536,J00121:27:H3GGKBBXX:5:2225:12682:13130,J00121:27:H3GGKBBXX:5:1213:12428:3758,J00121:27:H3GGKBBXX:5:1115:16701:39752,J00121:27:H3GGKBBXX:5:1122:14072:4708,J00121:27:H3GGKBBXX:5:2103:12144:42583,J00121:27:H3GGKBBXX:5:1222:22881:42794,J00121:27:H3GGKBBXX:5:1227:19147:6009,J00121:27:H3GGKBBXX:5:2208:2382:29290,J00121:27:H3GGKBBXX:5:2206:6390:22309,J00121:27:H3GGKBBXX:5:1105:29782:37484;sequence=TACAGATAAATATTAAAAACTCATAATTTATATTTTAGAAATCAAAGTTGATTTAAGAAGTA;start=180142;subtype=IES;support_ref=2;support_variant=60;type=IES;
scaffold51_53_with_IES	MILORD	internal_eliminated_sequence	182840	182884	.	.	.	ID=MILORD.53.182840.182884;Name=MILORD.53.182840.182884;bounded_by_ta=TRUE;common_boundary=Both;end=182884;ies_id=IESPGM.PTET51.1.53.174339;ies_left_dist=0;ies_min_dist=0;ies_right_dist=0;junction_seq=gtatgttttgtttgtTAcaacaaatgtaacac;read_names=J00121:27:H3GGKBBXX:5:1218:14773:29800,J00121:27:H3GGKBBXX:5:1202:6218:10616,J00121:27:H3GGKBBXX:5:1213:23561:29800,J00121:27:H3GGKBBXX:5:2214:27367:21518,J00121:27:H3GGKBBXX:5:1115:19147:9385,J00121:27:H3GGKBBXX:5:1128:19684:31910,J00121:27:H3GGKBBXX:5:2204:12763:4374,J00121:27:H3GGKBBXX:5:2216:26981:15012,J00121:27:H3GGKBBXX:5:1210:22293:24929,J00121:27:H3GGKBBXX:5:2101:28676:11935,J00121:27:H3GGKBBXX:5:1226:25012:15469,J00121:27:H3GGKBBXX:5:1202:22495:20568;sequence=TATAATTAACTCATATAATAACTTAATTAATTTCTAAATTATCTA;start=182840;subtype=IES;support_ref=0;support_variant=12;type=IES;
scaffold51_53_with_IES	MILORD	internal_eliminated_sequence	183020	183081	.	.	.	ID=MILORD.53.183020.183081;Name=MILORD.53.183020.183081;bounded_by_ta=TRUE;common_boundary=Both;end=183081;ies_id=IESPGM.PTET51.1.53.174474;ies_left_dist=0;ies_min_dist=0;ies_right_dist=0;junction_seq=tactactttattataTAtatataaaaatgaaa;read_names=J00121:27:H3GGKBBXX:5:2104:17787:10475,J00121:27:H3GGKBBXX:5:1221:20994:45783,J00121:27:H3GGKBBXX:5:1216:16437:10633,J00121:27:H3GGKBBXX:5:2222:12966:36481,J00121:27:H3GGKBBXX:5:1116:3965:36816,J00121:27:H3GGKBBXX:5:2225:16691:48069,J00121:27:H3GGKBBXX:5:2119:14255:38011,J00121:27:H3GGKBBXX:5:1215:19421:30257,J00121:27:H3GGKBBXX:5:1118:24515:37466,J00121:27:H3GGKBBXX:5:2111:7750:7855,J00121:27:H3GGKBBXX:5:1109:18862:39348,J00121:27:H3GGKBBXX:5:1111:3143:11618,J00121:27:H3GGKBBXX:5:1201:12388:33862,J00121:27:H3GGKBBXX:5:1214:19735:4462,J00121:27:H3GGKBBXX:5:2223:4158:25122,J00121:27:H3GGKBBXX:5:2205:5934:44552,J00121:27:H3GGKBBXX:5:2217:9780:15311,J00121:27:H3GGKBBXX:5:1121:27935:30872,J00121:27:H3GGKBBXX:5:2208:14164:41018,J00121:27:H3GGKBBXX:5:1124:10318:46065,J00121:27:H3GGKBBXX:5:1215:23074:30749,J00121:27:H3GGKBBXX:5:1104:22678:29290,J00121:27:H3GGKBBXX:5:2209:20192:23083,J00121:27:H3GGKBBXX:5:1116:8542:29202,J00121:27:H3GGKBBXX:5:2107:26291:46522,J00121:27:H3GGKBBXX:5:1102:9841:28252,J00121:27:H3GGKBBXX:5:2103:22242:40244;sequence=TATAGTTATTTTTTTAAAATTGATATTATCTTAATGAATATGTAAATCATTTAAACAGACTA;start=183020;subtype=IES;support_ref=0;support_variant=27;type=IES;
scaffold51_53_with_IES	MILORD	internal_eliminated_sequence	183432	183527	.	.	.	ID=MILORD.53.183432.183527;Name=MILORD.53.183432.183527;bounded_by_ta=TRUE;common_boundary=Both;end=183527;ies_id=IESPGM.PTET51.1.53.174824;ies_left_dist=0;ies_min_dist=0;ies_right_dist=0;junction_seq=tatacatggtagtatTAtaattaactattata;read_names=J00121:27:H3GGKBBXX:5:2203:26321:32086,J00121:27:H3GGKBBXX:5:2224:16336:2053,J00121:27:H3GGKBBXX:5:2224:14174:3125,J00121:27:H3GGKBBXX:5:1201:12439:6308,J00121:27:H3GGKBBXX:5:1223:20608:21447,J00121:27:H3GGKBBXX:5:1113:19644:26670,J00121:27:H3GGKBBXX:5:1104:30807:2264,J00121:27:H3GGKBBXX:5:1112:31517:44816,J00121:27:H3GGKBBXX:5:2206:30360:4303,J00121:27:H3GGKBBXX:5:2213:5396:45203,J00121:27:H3GGKBBXX:5:2211:5781:42214,J00121:27:H3GGKBBXX:5:2223:22993:35778,J00121:27:H3GGKBBXX:5:2226:24698:21184,J00121:27:H3GGKBBXX:5:1104:19634:43427,J00121:27:H3GGKBBXX:5:1220:9922:1490,J00121:27:H3GGKBBXX:5:1105:29153:47120,J00121:27:H3GGKBBXX:5:1228:23206:1261,J00121:27:H3GGKBBXX:5:1105:14519:5657,J00121:27:H3GGKBBXX:5:1209:20263:1930,J00121:27:H3GGKBBXX:5:2123:27570:46662,J00121:27:H3GGKBBXX:5:1104:15067:17755,J00121:27:H3GGKBBXX:5:1215:23460:20797,J00121:27:H3GGKBBXX:5:1209:22090:40192,J00121:27:H3GGKBBXX:5:1221:18182:1420,J00121:27:H3GGKBBXX:5:1125:6583:46065,J00121:27:H3GGKBBXX:5:1224:28747:35092,J00121:27:H3GGKBBXX:5:1127:26220:11864,J00121:27:H3GGKBBXX:5:1219:16944:26248,J00121:27:H3GGKBBXX:5:1226:27488:40473,J00121:27:H3GGKBBXX:5:1124:12104:29325,J00121:27:H3GGKBBXX:5:2202:25317:46100,J00121:27:H3GGKBBXX:5:2219:4442:44922,J00121:27:H3GGKBBXX:5:1117:25885:34846,J00121:27:H3GGKBBXX:5:1209:23013:48790,J00121:27:H3GGKBBXX:5:1218:10155:38468,J00121:27:H3GGKBBXX:5:1116:26250:27531,J00121:27:H3GGKBBXX:5:1202:14915:1560,J00121:27:H3GGKBBXX:5:2109:24261:46381,J00121:27:H3GGKBBXX:5:1110:24830:29360,J00121:27:H3GGKBBXX:5:2214:6147:38767,J00121:27:H3GGKBBXX:5:2109:1458:16577,J00121:27:H3GGKBBXX:5:2119:9445:38152,J00121:27:H3GGKBBXX:5:1117:26748:25158,J00121:27:H3GGKBBXX:5:1125:14509:48157,J00121:27:H3GGKBBXX:5:1103:9080:13218;sequence=TAATATAAATTAATATAAATTTCTATGATTCCAAAGATATCAATGTTAATATATAAATTTATCGATTATATTTGCAAATTTACAATTTTTTTAGTG;start=183432;subtype=IES;support_ref=2;support_variant=45;type=IES;
scaffold51_53_with_IES	MILORD	internal_eliminated_sequence	183432	183529	.	.	.	ID=MILORD.53.183432.183529;Name=MILORD.53.183432.183529;bounded_by_ta=TRUE;common_boundary=LEFT;end=183529;ies_id=IESPGM.PTET51.1.53.174824;ies_left_dist=0;ies_min_dist=0;ies_right_dist=-2;junction_seq=tatacatggtagtatTAattaactattatata;read_names=J00121:27:H3GGKBBXX:5:1106:5893:35831,J00121:27:H3GGKBBXX:5:2212:9587:4110,J00121:27:H3GGKBBXX:5:1125:22242:31206;sequence=TAATATAAATTAATATAAATTTCTATGATTCCAAAGATATCAATGTTAATATATAAATTTATCGATTATATTTGCAAATTTACAATTTTTTTAGTGTA;start=183432;subtype=PARTIAL_EXTERNAL;support_ref=2;support_variant=3;type=ALTERNATIVE;
scaffold51_53_with_IES	MILORD	internal_eliminated_sequence	184306	184332	.	.	.	ID=MILORD.53.184306.184332;Name=MILORD.53.184306.184332;bounded_by_ta=TRUE;common_boundary=Both;end=184332;ies_id=IESPGM.PTET51.1.53.175602;ies_left_dist=0;ies_min_dist=0;ies_right_dist=0;junction_seq=cactttcttttatgaTAcaaaataatctaaaa;read_names=J00121:27:H3GGKBBXX:5:2104:28544:12480,J00121:27:H3GGKBBXX:5:2203:20415:33949,J00121:27:H3GGKBBXX:5:1112:28990:39559,J00121:27:H3GGKBBXX:5:1103:21663:24823,J00121:27:H3GGKBBXX:5:1213:19126:17509,J00121:27:H3GGKBBXX:5:2213:5558:8910,J00121:27:H3GGKBBXX:5:2104:9577:40244,J00121:27:H3GGKBBXX:5:2212:25804:36886,J00121:27:H3GGKBBXX:5:1202:17817:46082,J00121:27:H3GGKBBXX:5:2118:19563:11091,J00121:27:H3GGKBBXX:5:1113:15311:12234,J00121:27:H3GGKBBXX:5:2124:21968:44095,J00121:27:H3GGKBBXX:5:1225:28402:11495,J00121:27:H3GGKBBXX:5:1216:24008:36974,J00121:27:H3GGKBBXX:5:1227:12804:17104,J00121:27:H3GGKBBXX:5:1211:9810:17860,J00121:27:H3GGKBBXX:5:2102:18619:10827,J00121:27:H3GGKBBXX:5:2218:23064:2316,J00121:27:H3GGKBBXX:5:2226:21531:25826,J00121:27:H3GGKBBXX:5:1212:3488:29167,J00121:27:H3GGKBBXX:5:2224:15128:42759,J00121:27:H3GGKBBXX:5:2107:25043:45484,J00121:27:H3GGKBBXX:5:1124:12702:28323,J00121:27:H3GGKBBXX:5:1128:22455:9948,J00121:27:H3GGKBBXX:5:1216:27417:34512,J00121:27:H3GGKBBXX:5:2227:20040:37871,J00121:27:H3GGKBBXX:5:2104:10328:35884,J00121:27:H3GGKBBXX:5:2103:8024:40860,J00121:27:H3GGKBBXX:5:2123:5203:6501,J00121:27:H3GGKBBXX:5:1223:27011:6976,J00121:27:H3GGKBBXX:5:2103:10784:27461,J00121:27:H3GGKBBXX:5:2124:17898:7082,J00121:27:H3GGKBBXX:5:2222:27265:8049,J00121:27:H3GGKBBXX:5:2208:28686:27778,J00121:27:H3GGKBBXX:5:1213:17168:31980,J00121:27:H3GGKBBXX:5:1213:28676:1349,J00121:27:H3GGKBBXX:5:1203:16975:31716,J00121:27:H3GGKBBXX:5:1121:17360:33791,J00121:27:H3GGKBBXX:5:2228:20354:45520,J00121:27:H3GGKBBXX:5:2210:7131:10229,J00121:27:H3GGKBBXX:5:1204:14996:35075,J00121:27:H3GGKBBXX:5:1228:17574:37712,J00121:27:H3GGKBBXX:5:1127:16965:8488,J00121:27:H3GGKBBXX:5:2113:25743:29571,J00121:27:H3GGKBBXX:5:1127:7263:19109,J00121:27:H3GGKBBXX:5:2112:31456:35532,J00121:27:H3GGKBBXX:5:2119:24403:7873,J00121:27:H3GGKBBXX:5:2214:7212:22995,J00121:27:H3GGKBBXX:5:1222:17279:9842,J00121:27:H3GGKBBXX:5:2226:29011:21834,J00121:27:H3GGKBBXX:5:1202:28097:17720,J00121:27:H3GGKBBXX:5:1116:25672:24138,J00121:27:H3GGKBBXX:5:1204:26382:31347,J00121:27:H3GGKBBXX:5:2207:3437:29606,J00121:27:H3GGKBBXX:5:1110:16214:35673,J00121:27:H3GGKBBXX:5:2107:16701:33070,J00121:27:H3GGKBBXX:5:1111:22627:35708,J00121:27:H3GGKBBXX:5:1215:9658:31312,J00121:27:H3GGKBBXX:5:1118:10379:37695,J00121:27:H3GGKBBXX:5:2217:26382:34231,J00121:27:H3GGKBBXX:5:1109:3143:22766;sequence=TATAGTTTCAATATTTTAGTTTTATTC;start=184306;subtype=IES;support_ref=0;support_variant=61;type=IES;
scaffold51_53_with_IES	MILORD	internal_eliminated_sequence	184697	184725	.	.	.	ID=MILORD.53.184697.184725;Name=MILORD.53.184697.184725;bounded_by_ta=TRUE;common_boundary=Both;end=184725;ies_id=IESPGM.PTET51.1.53.175966;ies_left_dist=0;ies_min_dist=0;ies_right_dist=0;junction_seq=cgattaaatttttatTAttaaattttatcatt;read_names=J00121:27:H3GGKBBXX:5:2201:31548:19795,J00121:27:H3GGKBBXX:5:1219:18426:17737,J00121:27:H3GGKBBXX:5:1104:14996:28287,J00121:27:H3GGKBBXX:5:1128:13849:28235,J00121:27:H3GGKBBXX:5:2118:26971:47102,J00121:27:H3GGKBBXX:5:2110:9628:14941,J00121:27:H3GGKBBXX:5:2204:4239:28920,J00121:27:H3GGKBBXX:5:1212:20912:3582,J00121:27:H3GGKBBXX:5:1104:15047:28200,J00121:27:H3GGKBBXX:5:2202:15798:43322,J00121:27:H3GGKBBXX:5:1116:9181:34952,J00121:27:H3GGKBBXX:5:1114:26159:3530,J00121:27:H3GGKBBXX:5:1118:9688:12058,J00121:27:H3GGKBBXX:5:2208:31040:10088,J00121:27:H3GGKBBXX:5:1218:20801:5921,J00121:27:H3GGKBBXX:5:1226:31010:39576,J00121:27:H3GGKBBXX:5:2209:4401:16084,J00121:27:H3GGKBBXX:5:2208:3031:3231,J00121:27:H3GGKBBXX:5:2201:12814:30450,J00121:27:H3GGKBBXX:5:1118:15828:6132,J00121:27:H3GGKBBXX:5:2116:27641:26283,J00121:27:H3GGKBBXX:5:1127:30756:23452,J00121:27:H3GGKBBXX:5:1103:23216:21043,J00121:27:H3GGKBBXX:5:1114:28798:37572,J00121:27:H3GGKBBXX:5:2208:6624:38750,J00121:27:H3GGKBBXX:5:2223:27519:4233,J00121:27:H3GGKBBXX:5:2210:10348:36798,J00121:27:H3GGKBBXX:5:1120:3427:48403,J00121:27:H3GGKBBXX:5:2206:5812:41211,J00121:27:H3GGKBBXX:5:1125:10318:37906,J00121:27:H3GGKBBXX:5:2226:25834:32086,J00121:27:H3GGKBBXX:5:1223:4422:16999,J00121:27:H3GGKBBXX:5:1107:10307:35497,J00121:27:H3GGKBBXX:5:2120:11444:4901,J00121:27:H3GGKBBXX:5:2107:26575:17157,J00121:27:H3GGKBBXX:5:2211:9283:38504,J00121:27:H3GGKBBXX:5:2224:14854:37888,J00121:27:H3GGKBBXX:5:2223:14143:21465,J00121:27:H3GGKBBXX:5:1105:5010:14361,J00121:27:H3GGKBBXX:5:1209:27590:23557,J00121:27:H3GGKBBXX:5:2112:1316:25685,J00121:27:H3GGKBBXX:5:2202:8308:9209,J00121:27:H3GGKBBXX:5:2113:16873:27813,J00121:27:H3GGKBBXX:5:2104:12855:14695,J00121:27:H3GGKBBXX:5:2117:6370:18300,J00121:27:H3GGKBBXX:5:2211:16041:23557,J00121:27:H3GGKBBXX:5:1208:2351:33914,J00121:27:H3GGKBBXX:5:2225:8288:42372,J00121:27:H3GGKBBXX:5:2228:24850:29923,J00121:27:H3GGKBBXX:5:2106:8237:19460,J00121:27:H3GGKBBXX:5:1112:29244:35497,J00121:27:H3GGKBBXX:5:2104:17279:40227,J00121:27:H3GGKBBXX:5:1127:6228:14678,J00121:27:H3GGKBBXX:5:2211:7486:24419,J00121:27:H3GGKBBXX:5:2221:23896:46909,J00121:27:H3GGKBBXX:5:1124:7933:9649,J00121:27:H3GGKBBXX:5:1102:12926:20867,J00121:27:H3GGKBBXX:5:2214:24332:21149,J00121:27:H3GGKBBXX:5:2223:17391:4655,J00121:27:H3GGKBBXX:5:2215:22232:27074,J00121:27:H3GGKBBXX:5:1109:22851:30151,J00121:27:H3GGKBBXX:5:1119:12276:38943,J00121:27:H3GGKBBXX:5:2213:25753:18405,J00121:27:H3GGKBBXX:5:1209:18852:44675,J00121:27:H3GGKBBXX:5:1206:13849:45150,J00121:27:H3GGKBBXX:5:1201:13332:37361,J00121:27:H3GGKBBXX:5:2217:14164:26916,J00121:27:H3GGKBBXX:5:2206:22100:39189,J00121:27:H3GGKBBXX:5:1120:21673:39330,J00121:27:H3GGKBBXX:5:2203:23947:30503,J00121:27:H3GGKBBXX:5:1212:19969:24243,J00121:27:H3GGKBBXX:5:2212:24383:28270,J00121:27:H3GGKBBXX:5:1124:20040:44166,J00121:27:H3GGKBBXX:5:2217:14113:26758,J00121:27:H3GGKBBXX:5:1226:30310:41106,J00121:27:H3GGKBBXX:5:2207:23876:35866,J00121:27:H3GGKBBXX:5:2207:27062:7697,J00121:27:H3GGKBBXX:5:1210:19015:20058,J00121:27:H3GGKBBXX:5:1110:29873:4303,J00121:27:H3GGKBBXX:5:1109:18487:27443,J00121:27:H3GGKBBXX:5:1110:3397:28973;sequence=TATAGTTCTACTCACTTGAATATTAGCTA;start=184697;subtype=IES;support_ref=9;support_variant=81;type=IES;
scaffold51_53_with_IES	MILORD	internal_eliminated_sequence	185258	185284	.	.	.	ID=MILORD.53.185258.185284;Name=MILORD.53.185258.185284;bounded_by_ta=TRUE;common_boundary=Both;end=185284;ies_id=IESPGM.PTET51.1.53.176498;ies_left_dist=0;ies_min_dist=0;ies_right_dist=0;junction_seq=tagttatgcctctgaTActcctggaggaataa;read_names=J00121:27:H3GGKBBXX:5:1120:9932:37062,J00121:27:H3GGKBBXX:5:2204:17797:48052,J00121:27:H3GGKBBXX:5:2219:7040:33598,J00121:27:H3GGKBBXX:5:1127:19624:32543,J00121:27:H3GGKBBXX:5:2125:27681:4022,J00121:27:H3GGKBBXX:5:2215:12946:43867,J00121:27:H3GGKBBXX:5:2126:19776:8365,J00121:27:H3GGKBBXX:5:1202:14275:2352,J00121:27:H3GGKBBXX:5:1110:16924:6871,J00121:27:H3GGKBBXX:5:1208:18101:20656,J00121:27:H3GGKBBXX:5:1203:29620:48350,J00121:27:H3GGKBBXX:5:1113:17919:33738,J00121:27:H3GGKBBXX:5:2103:26555:33053,J00121:27:H3GGKBBXX:5:2219:22374:8822,J00121:27:H3GGKBBXX:5:1219:6816:15733,J00121:27:H3GGKBBXX:5:1222:13159:35128,J00121:27:H3GGKBBXX:5:1228:17421:17720,J00121:27:H3GGKBBXX:5:1212:24809:18810,J00121:27:H3GGKBBXX:5:2223:6218:8295,J00121:27:H3GGKBBXX:5:2118:14438:22889,J00121:27:H3GGKBBXX:5:2222:12753:28622,J00121:27:H3GGKBBXX:5:2226:11992:48192,J00121:27:H3GGKBBXX:5:1124:17827:41423,J00121:27:H3GGKBBXX:5:1111:15097:4268,J00121:27:H3GGKBBXX:5:2201:22780:20428,J00121:27:H3GGKBBXX:5:1126:17868:28938,J00121:27:H3GGKBBXX:5:2220:27296:23083,J00121:27:H3GGKBBXX:5:1127:20791:28024,J00121:27:H3GGKBBXX:5:2212:26037:44359,J00121:27:H3GGKBBXX:5:1206:10764:11495,J00121:27:H3GGKBBXX:5:2110:25885:16559,J00121:27:H3GGKBBXX:5:1201:24322:46346,J00121:27:H3GGKBBXX:5:2220:22972:22731,J00121:27:H3GGKBBXX:5:2218:16214:20832,J00121:27:H3GGKBBXX:5:2210:21521:35514,J00121:27:H3GGKBBXX:5:2213:12530:18810,J00121:27:H3GGKBBXX:5:1225:22536:33369,J00121:27:H3GGKBBXX:5:1216:6279:40438,J00121:27:H3GGKBBXX:5:2109:18710:6624,J00121:27:H3GGKBBXX:5:1215:18893:47805,J00121:27:H3GGKBBXX:5:1101:17158:14625,J00121:27:H3GGKBBXX:5:1108:19958:3969,J00121:27:H3GGKBBXX:5:2210:8603:34758,J00121:27:H3GGKBBXX:5:1204:12763:40209,J00121:27:H3GGKBBXX:5:1224:24698:29131,J00121:27:H3GGKBBXX:5:1124:11556:44552,J00121:27:H3GGKBBXX:5:2204:3518:23065,J00121:27:H3GGKBBXX:5:1107:11566:42390,J00121:27:H3GGKBBXX:5:1220:29680:39277,J00121:27:H3GGKBBXX:5:1113:17898:7468,J00121:27:H3GGKBBXX:5:1116:31568:32103,J00121:27:H3GGKBBXX:5:1104:22079:29729,J00121:27:H3GGKBBXX:5:2125:28199:26863,J00121:27:H3GGKBBXX:5:2122:27093:3776,J00121:27:H3GGKBBXX:5:1221:10379:33193,J00121:27:H3GGKBBXX:5:1221:14062:11829,J00121:27:H3GGKBBXX:5:2219:24282:39770,J00121:27:H3GGKBBXX:5:1228:11891:41862,J00121:27:H3GGKBBXX:5:1202:5964:26072,J00121:27:H3GGKBBXX:5:1216:14489:13166,J00121:27:H3GGKBBXX:5:2227:3569:34020,J00121:27:H3GGKBBXX:5:2227:24901:42776,J00121:27:H3GGKBBXX:5:2222:4178:31664,J00121:27:H3GGKBBXX:5:1125:5497:37326,J00121:27:H3GGKBBXX:5:1205:14590:32613,J00121:27:H3GGKBBXX:5:1209:23541:19285,J00121:27:H3GGKBBXX:5:2102:23378:9543,J00121:27:H3GGKBBXX:5:2118:3001:20937,J00121:27:H3GGKBBXX:5:1224:15503:15240,J00121:27:H3GGKBBXX:5:1215:21704:33404,J00121:27:H3GGKBBXX:5:1217:12834:5411,J00121:27:H3GGKBBXX:5:2213:5538:3530,J00121:27:H3GGKBBXX:5:1108:9120:3020,J00121:27:H3GGKBBXX:5:2109:4584:17069,J00121:27:H3GGKBBXX:5:2228:20496:34266,J00121:27:H3GGKBBXX:5:1202:20517:42636,J00121:27:H3GGKBBXX:5:1103:27468:4884,J00121:27:H3GGKBBXX:5:1122:3062:34723,J00121:27:H3GGKBBXX:5:1102:29041:29694,J00121:27:H3GGKBBXX:5:1120:6015:21272,J00121:27:H3GGKBBXX:5:2111:12439:33352,J00121:27:H3GGKBBXX:5:1101:15828:28780,J00121:27:H3GGKBBXX:5:2116:6370:6976,J00121:27:H3GGKBBXX:5:2216:10054:38785,J00121:27:H3GGKBBXX:5:2119:25540:9596,J00121:27:H3GGKBBXX:5:2202:28828:32349,J00121:27:H3GGKBBXX:5:1218:19147:36534,J00121:27:H3GGKBBXX:5:2103:11546:25228,J00121:27:H3GGKBBXX:5:1217:21217:45467,J00121:27:H3GGKBBXX:5:2119:24901:11407,J00121:27:H3GGKBBXX:5:1112:7557:6888,J00121:27:H3GGKBBXX:5:1107:31791:42372,J00121:27:H3GGKBBXX:5:1220:8136:9332,J00121:27:H3GGKBBXX:5:2219:1864:17843;sequence=TATACTGTGATAATAATTCAAACACTA;start=185258;subtype=IES;support_ref=6;support_variant=94;type=IES;
scaffold51_53_with_IES	MILORD	internal_eliminated_sequence	186079	186155	.	.	.	ID=MILORD.53.186079.186155;Name=MILORD.53.186079.186155;bounded_by_ta=TRUE;common_boundary=Both;end=186155;ies_id=IESPGM.PTET51.1.53.177292;ies_left_dist=0;ies_min_dist=0;ies_right_dist=0;junction_seq=catataatctgattaTAaaatgaatgtattac;read_names=J00121:27:H3GGKBBXX:5:1124:12855:3231,J00121:27:H3GGKBBXX:5:1217:9983:20480,J00121:27:H3GGKBBXX:5:1111:16082:42864,J00121:27:H3GGKBBXX:5:2218:26910:7117,J00121:27:H3GGKBBXX:5:2228:11312:21905,J00121:27:H3GGKBBXX:5:1103:7202:42882,J00121:27:H3GGKBBXX:5:1225:11688:31171,J00121:27:H3GGKBBXX:5:2110:12916:36077,J00121:27:H3GGKBBXX:5:2208:26301:14115,J00121:27:H3GGKBBXX:5:2106:3366:32578,J00121:27:H3GGKBBXX:5:2107:11698:30345,J00121:27:H3GGKBBXX:5:2119:10399:2246,J00121:27:H3GGKBBXX:5:1120:19096:29554,J00121:27:H3GGKBBXX:5:1211:10267:22872,J00121:27:H3GGKBBXX:5:1211:14935:7293,J00121:27:H3GGKBBXX:5:2220:5315:26177,J00121:27:H3GGKBBXX:5:2106:5639:17034,J00121:27:H3GGKBBXX:5:1204:15696:24577,J00121:27:H3GGKBBXX:5:1218:5964:24595,J00121:27:H3GGKBBXX:5:1201:16741:14748,J00121:27:H3GGKBBXX:5:2119:7679:37624,J00121:27:H3GGKBBXX:5:1102:10379:13922,J00121:27:H3GGKBBXX:5:2104:26808:19531,J00121:27:H3GGKBBXX:5:1110:25266:12990,J00121:27:H3GGKBBXX:5:2217:18396:12374,J00121:27:H3GGKBBXX:5:2213:29985:6607,J00121:27:H3GGKBBXX:5:1103:28960:23083,J00121:27:H3GGKBBXX:5:2227:8998:20990,J00121:27:H3GGKBBXX:5:2220:20517:40877,J00121:27:H3GGKBBXX:5:1126:12104:39207;sequence=TACAATTAAAGTTAATATAATTATAAACGATAAATAATTAAAGAGTGATAATGTAAGAAAGATAACAAATTGAATTG;start=186079;subtype=IES;support_ref=0;support_variant=30;type=IES;
scaffold51_53_with_IES	MILORD	internal_eliminated_sequence	187042	187069	.	.	.	ID=MILORD.53.187042.187069;Name=MILORD.53.187042.187069;bounded_by_ta=TRUE;common_boundary=Both;end=187069;ies_id=IESPGM.PTET51.1.53.178178;ies_left_dist=0;ies_min_dist=0;ies_right_dist=0;junction_seq=attttttttatttttTAgcagatcttgctctt;read_names=J00121:27:H3GGKBBXX:5:2107:30299:29800,J00121:27:H3GGKBBXX:5:1203:16478:29413,J00121:27:H3GGKBBXX:5:1128:31680:17948,J00121:27:H3GGKBBXX:5:1121:9719:30644,J00121:27:H3GGKBBXX:5:1101:2016:35479,J00121:27:H3GGKBBXX:5:2126:13423:6958,J00121:27:H3GGKBBXX:5:2220:5193:28885,J00121:27:H3GGKBBXX:5:2112:21034:23593,J00121:27:H3GGKBBXX:5:1102:10886:21272,J00121:27:H3GGKBBXX:5:1220:14884:19548,J00121:27:H3GGKBBXX:5:2228:26687:25122,J00121:27:H3GGKBBXX:5:1224:5172:44675,J00121:27:H3GGKBBXX:5:1201:11901:25562,J00121:27:H3GGKBBXX:5:2223:15889:16577,J00121:27:H3GGKBBXX:5:2103:18071:36640,J00121:27:H3GGKBBXX:5:1105:19827:41827,J00121:27:H3GGKBBXX:5:1222:21095:6677,J00121:27:H3GGKBBXX:5:2224:19938:34987,J00121:27:H3GGKBBXX:5:1110:25581:38820,J00121:27:H3GGKBBXX:5:1122:7253:41774,J00121:27:H3GGKBBXX:5:1215:8105:30802,J00121:27:H3GGKBBXX:5:2208:26849:10598;sequence=TATAATACAATCTCATATAATTTAACTA;start=187042;subtype=IES;support_ref=18;support_variant=22;type=IES;
scaffold51_53_with_IES	MILORD	internal_eliminated_sequence	187794	187897	.	.	.	ID=MILORD.53.187794.187897;Name=MILORD.53.187794.187897;bounded_by_ta=TRUE;common_boundary=Both;end=187897;ies_id=IESPGM.PTET51.1.53.178902;ies_left_dist=0;ies_min_dist=0;ies_right_dist=0;junction_seq=agaaggaggagatatTActttttctatgctat;read_names=J00121:27:H3GGKBBXX:5:2118:1976:39348,J00121:27:H3GGKBBXX:5:2120:22506:4479,J00121:27:H3GGKBBXX:5:1127:29528:26635,J00121:27:H3GGKBBXX:5:2216:29670:25685,J00121:27:H3GGKBBXX:5:1112:22242:45625,J00121:27:H3GGKBBXX:5:2105:27356:40842,J00121:27:H3GGKBBXX:5:2106:28463:23382,J00121:27:H3GGKBBXX:5:2120:12215:15838,J00121:27:H3GGKBBXX:5:1206:10013:33264,J00121:27:H3GGKBBXX:5:2106:5913:40578,J00121:27:H3GGKBBXX:5:1114:12956:6114,J00121:27:H3GGKBBXX:5:2225:5446:19126,J00121:27:H3GGKBBXX:5:2115:20364:39172,J00121:27:H3GGKBBXX:5:1105:17168:11864,J00121:27:H3GGKBBXX:5:1215:6055:14027,J00121:27:H3GGKBBXX:5:1106:16254:42038,J00121:27:H3GGKBBXX:5:1108:10855:35743,J00121:27:H3GGKBBXX:5:1124:13098:18071,J00121:27:H3GGKBBXX:5:1208:16884:15065,J00121:27:H3GGKBBXX:5:1227:20923:43831,J00121:27:H3GGKBBXX:5:2223:19796:40930,J00121:27:H3GGKBBXX:5:1223:5558:25931,J00121:27:H3GGKBBXX:5:1108:24870:44341,J00121:27:H3GGKBBXX:5:2224:16153:18546,J00121:27:H3GGKBBXX:5:1112:9232:30468,J00121:27:H3GGKBBXX:5:1219:10267:7468,J00121:27:H3GGKBBXX:5:1108:14143:19496,J00121:27:H3GGKBBXX:5:2223:4959:3160,J00121:27:H3GGKBBXX:5:2209:1915:22080,J00121:27:H3GGKBBXX:5:1126:15179:10387,J00121:27:H3GGKBBXX:5:2203:13119:21201,J00121:27:H3GGKBBXX:5:2213:23663:8488,J00121:27:H3GGKBBXX:5:1219:11880:17614,J00121:27:H3GGKBBXX:5:2126:20598:47172,J00121:27:H3GGKBBXX:5:1123:24951:47823,J00121:27:H3GGKBBXX:5:2204:16133:7961,J00121:27:H3GGKBBXX:5:1224:18873:8770,J00121:27:H3GGKBBXX:5:2214:30736:7627,J00121:27:H3GGKBBXX:5:2225:15960:14836,J00121:27:H3GGKBBXX:5:2221:4472:25703,J00121:27:H3GGKBBXX:5:2124:18040:10106,J00121:27:H3GGKBBXX:5:1124:9557:32859,J00121:27:H3GGKBBXX:5:1127:6959:41862,J00121:27:H3GGKBBXX:5:1123:8887:45871,J00121:27:H3GGKBBXX:5:2104:16924:3072,J00121:27:H3GGKBBXX:5:2105:28828:8611,J00121:27:H3GGKBBXX:5:2206:17330:23892,J00121:27:H3GGKBBXX:5:1202:23287:23065,J00121:27:H3GGKBBXX:5:2211:25682:38574,J00121:27:H3GGKBBXX:5:1115:4310:26406,J00121:27:H3GGKBBXX:5:1202:23774:23241,J00121:27:H3GGKBBXX:5:2201:13382:48034,J00121:27:H3GGKBBXX:5:1112:10460:11108,J00121:27:H3GGKBBXX:5:2113:12114:11196,J00121:27:H3GGKBBXX:5:1101:17432:22239,J00121:27:H3GGKBBXX:5:1124:22293:40825,J00121:27:H3GGKBBXX:5:2210:17076:34565,J00121:27:H3GGKBBXX:5:2115:18396:14097,J00121:27:H3GGKBBXX:5:1126:13656:21430,J00121:27:H3GGKBBXX:5:1125:20415:7398,J00121:27:H3GGKBBXX:5:2212:16041:34424,J00121:27:H3GGKBBXX:5:1214:19867:3283,J00121:27:H3GGKBBXX:5:2111:11708:17983;sequence=TATATTGTCAATTTTCATTCACATTCAAAATTACACTATCAATTCTCTATTAAATATGTAAGAAATCACATGATAACAATACATAAATTCCATTCATTTTACTA;start=187794;subtype=IES;support_ref=2;support_variant=63;type=IES;
scaffold51_53_with_IES	MILORD	internal_eliminated_sequence	190279	190325	.	.	.	ID=MILORD.53.190279.190325;Name=MILORD.53.190279.190325;bounded_by_ta=TRUE;common_boundary=Both;end=190325;ies_id=IESPGM.PTET51.1.53.181283;ies_left_dist=0;ies_min_dist=0;ies_right_dist=0;junction_seq=tttctacttcttattTAtttaataaaaaccat;read_names=J00121:27:H3GGKBBXX:5:2222:26687:16964,J00121:27:H3GGKBBXX:5:2113:25022:38205,J00121:27:H3GGKBBXX:5:2222:23947:24349,J00121:27:H3GGKBBXX:5:1208:23043:33615,J00121:27:H3GGKBBXX:5:1223:19086:9772,J00121:27:H3GGKBBXX:5:2114:28808:2000,J00121:27:H3GGKBBXX:5:1108:10247:43128,J00121:27:H3GGKBBXX:5:2212:16224:43814,J00121:27:H3GGKBBXX:5:2121:14844:23593,J00121:27:H3GGKBBXX:5:2220:15635:45221,J00121:27:H3GGKBBXX:5:1216:14255:40578,J00121:27:H3GGKBBXX:5:2218:18578:41809,J00121:27:H3GGKBBXX:5:2226:8887:2510,J00121:27:H3GGKBBXX:5:1208:20172:26635,J00121:27:H3GGKBBXX:5:1227:21034:33545,J00121:27:H3GGKBBXX:5:2111:12520:6695,J00121:27:H3GGKBBXX:5:1218:8856:8611,J00121:27:H3GGKBBXX:5:2201:3285:16753,J00121:27:H3GGKBBXX:5:1126:27570:4602,J00121:27:H3GGKBBXX:5:1207:1753:28516,J00121:27:H3GGKBBXX:5:1103:15361:45414,J00121:27:H3GGKBBXX:5:2128:23845:48438,J00121:27:H3GGKBBXX:5:2103:28168:4409,J00121:27:H3GGKBBXX:5:2210:18162:20269,J00121:27:H3GGKBBXX:5:1121:12236:33598,J00121:27:H3GGKBBXX:5:1109:6725:32947,J00121:27:H3GGKBBXX:5:1116:15097:34442,J00121:27:H3GGKBBXX:5:2224:21420:27320,J00121:27:H3GGKBBXX:5:2217:30025:3477,J00121:27:H3GGKBBXX:5:1125:28574:12075,J00121:27:H3GGKBBXX:5:1222:29680:39242,J00121:27:H3GGKBBXX:5:2116:15798:10405,J00121:27:H3GGKBBXX:5:2113:23825:44324,J00121:27:H3GGKBBXX:5:2221:8846:28358,J00121:27:H3GGKBBXX:5:1205:9485:4532,J00121:27:H3GGKBBXX:5:1222:22090:46065,J00121:27:H3GGKBBXX:5:1123:15158:41581,J00121:27:H3GGKBBXX:5:2116:10805:24894,J00121:27:H3GGKBBXX:5:2113:24444:6114,J00121:27:H3GGKBBXX:5:2201:28848:34143,J00121:27:H3GGKBBXX:5:2205:8501:26248,J00121:27:H3GGKBBXX:5:1216:8948:43480,J00121:27:H3GGKBBXX:5:2211:24403:9561,J00121:27:H3GGKBBXX:5:1128:29406:34512,J00121:27:H3GGKBBXX:5:2205:28006:40596,J00121:27:H3GGKBBXX:5:1112:19157:21430,J00121:27:H3GGKBBXX:5:1127:15067:4884,J00121:27:H3GGKBBXX:5:2213:17969:19795,J00121:27:H3GGKBBXX:5:1226:15706:9192,J00121:27:H3GGKBBXX:5:2109:6147:35040,J00121:27:H3GGKBBXX:5:2103:5863:35251,J00121:27:H3GGKBBXX:5:1104:6583:35163,J00121:27:H3GGKBBXX:5:1116:26606:45238,J00121:27:H3GGKBBXX:5:1207:5284:15434,J00121:27:H3GGKBBXX:5:1224:7222:22661,J00121:27:H3GGKBBXX:5:2102:6187:24138,J00121:27:H3GGKBBXX:5:1208:29630:10774,J00121:27:H3GGKBBXX:5:2226:5345:3653,J00121:27:H3GGKBBXX:5:1109:6735:32965,J00121:27:H3GGKBBXX:5:1216:13210:4374,J00121:27:H3GGKBBXX:5:2214:10977:9051,J00121:27:H3GGKBBXX:5:1223:24008:39541,J00121:27:H3GGKBBXX:5:1112:5152:40772;sequence=TATTGTTAGAATACGATCTCCATTATTTGATAATCCAAATTTAACAA;start=190279;subtype=IES;support_ref=2;support_variant=63;type=IES;
scaffold51_53_with_IES	MILORD	internal_eliminated_sequence	190816	190842	.	.	.	ID=MILORD.53.190816.190842;Name=MILORD.53.190816.190842;bounded_by_ta=TRUE;common_boundary=Both;end=190842;ies_id=IESPGM.PTET51.1.53.181773;ies_left_dist=0;ies_min_dist=0;ies_right_dist=0;junction_seq=cattaattaaaataaTAacagaaaaagaatgg;read_names=J00121:27:H3GGKBBXX:5:2207:28432:47419,J00121:27:H3GGKBBXX:5:1107:10663:7275,J00121:27:H3GGKBBXX:5:2217:28168:2369,J00121:27:H3GGKBBXX:5:2228:13717:24525,J00121:27:H3GGKBBXX:5:2112:18254:43533,J00121:27:H3GGKBBXX:5:1203:18406:38767,J00121:27:H3GGKBBXX:5:1115:23774:39734,J00121:27:H3GGKBBXX:5:2121:18507:48368,J00121:27:H3GGKBBXX:5:1125:8227:11812,J00121:27:H3GGKBBXX:5:1214:5781:34547,J00121:27:H3GGKBBXX:5:2214:19045:12409,J00121:27:H3GGKBBXX:5:1210:25317:9913,J00121:27:H3GGKBBXX:5:1118:17026:27021,J00121:27:H3GGKBBXX:5:2201:25286:5077,J00121:27:H3GGKBBXX:5:2208:29203:3178,J00121:27:H3GGKBBXX:5:1222:16072:18089,J00121:27:H3GGKBBXX:5:2207:21755:29659,J00121:27:H3GGKBBXX:5:1106:9739:32965,J00121:27:H3GGKBBXX:5:2101:13667:9948,J00121:27:H3GGKBBXX:5:2228:21704:44588,J00121:27:H3GGKBBXX:5:2227:18487:34196,J00121:27:H3GGKBBXX:5:2119:16193:1595,J00121:27:H3GGKBBXX:5:2204:21176:40227,J00121:27:H3GGKBBXX:5:1208:8400:43796,J00121:27:H3GGKBBXX:5:2215:14641:27250,J00121:27:H3GGKBBXX:5:1116:16031:27092,J00121:27:H3GGKBBXX:5:2126:11901:26476,J00121:27:H3GGKBBXX:5:2227:14377:26828,J00121:27:H3GGKBBXX:5:2222:17432:8910,J00121:27:H3GGKBBXX:5:1220:17949:44728,J00121:27:H3GGKBBXX:5:2101:11048:46346,J00121:27:H3GGKBBXX:5:1204:25083:9192,J00121:27:H3GGKBBXX:5:2106:6147:42495,J00121:27:H3GGKBBXX:5:2201:22749:17175,J00121:27:H3GGKBBXX:5:1202:5183:42653,J00121:27:H3GGKBBXX:5:2201:3102:8488,J00121:27:H3GGKBBXX:5:1205:7253:19759,J00121:27:H3GGKBBXX:5:1203:28118:6677,J00121:27:H3GGKBBXX:5:2103:28513:1736,J00121:27:H3GGKBBXX:5:2124:8795:4884,J00121:27:H3GGKBBXX:5:1228:20314:32367;sequence=TATAATTAATTACTTTTATTCCTATTA;start=190816;subtype=IES;support_ref=6;support_variant=41;type=IES;
scaffold51_53_with_IES	MILORD	internal_eliminated_sequence	191592	191698	.	.	.	ID=MILORD.53.191592.191698;Name=MILORD.53.191592.191698;bounded_by_ta=TRUE;common_boundary=Both;end=191698;ies_id=IESPGM.PTET51.1.53.182522;ies_left_dist=0;ies_min_dist=0;ies_right_dist=0;junction_seq=gaaagatagaagaaaTAaatacaatttaagat;read_names=J00121:27:H3GGKBBXX:5:1204:10226:27514,J00121:27:H3GGKBBXX:5:2103:18984:22678,J00121:27:H3GGKBBXX:5:1117:24809:18669,J00121:27:H3GGKBBXX:5:1127:4939:12163,J00121:27:H3GGKBBXX:5:1110:14093:12972,J00121:27:H3GGKBBXX:5:1206:1326:14097,J00121:27:H3GGKBBXX:5:1109:8105:1648,J00121:27:H3GGKBBXX:5:2104:25124:38873,J00121:27:H3GGKBBXX:5:2109:29396:44166,J00121:27:H3GGKBBXX:5:2217:20456:10317,J00121:27:H3GGKBBXX:5:1218:27783:11055,J00121:27:H3GGKBBXX:5:2201:28798:2475,J00121:27:H3GGKBBXX:5:2114:8166:14836,J00121:27:H3GGKBBXX:5:2120:3599:25914,J00121:27:H3GGKBBXX:5:1119:8856:22573,J00121:27:H3GGKBBXX:5:2208:17056:37167,J00121:27:H3GGKBBXX:5:1209:27204:25034,J00121:27:H3GGKBBXX:5:2109:29406:44148,J00121:27:H3GGKBBXX:5:2219:20862:39049,J00121:27:H3GGKBBXX:5:1221:16955:30204,J00121:27:H3GGKBBXX:5:2215:18568:19179,J00121:27:H3GGKBBXX:5:2204:9831:24401,J00121:27:H3GGKBBXX:5:2211:21714:31488,J00121:27:H3GGKBBXX:5:1112:29143:19953,J00121:27:H3GGKBBXX:5:1226:22891:3600,J00121:27:H3GGKBBXX:5:1109:8156:2475,J00121:27:H3GGKBBXX:5:1223:17908:6923,J00121:27:H3GGKBBXX:5:1220:29315:5481,J00121:27:H3GGKBBXX:5:1124:29792:17280,J00121:27:H3GGKBBXX:5:2201:23835:11179,J00121:27:H3GGKBBXX:5:1227:31639:13763,J00121:27:H3GGKBBXX:5:1225:16731:5200,J00121:27:H3GGKBBXX:5:1204:22932:48087,J00121:27:H3GGKBBXX:5:2211:14397:17122,J00121:27:H3GGKBBXX:5:1227:8420:41757,J00121:27:H3GGKBBXX:5:2115:23876:28094,J00121:27:H3GGKBBXX:5:2207:6441:38574,J00121:27:H3GGKBBXX:5:1112:26585:35848,J00121:27:H3GGKBBXX:5:1108:27154:41088,J00121:27:H3GGKBBXX:5:1215:4787:43480,J00121:27:H3GGKBBXX:5:2202:20395:9508,J00121:27:H3GGKBBXX:5:1103:16224:43884,J00121:27:H3GGKBBXX:5:1120:17837:47067,J00121:27:H3GGKBBXX:5:2228:18933:21043,J00121:27:H3GGKBBXX:5:1117:23703:19390,J00121:27:H3GGKBBXX:5:1228:13037:10264,J00121:27:H3GGKBBXX:5:1118:29437:47893,J00121:27:H3GGKBBXX:5:2104:23764:21113,J00121:27:H3GGKBBXX:5:2111:11221:7574;sequence=TACAGTCGATTAAATTATCTTTGATTTTAAAGTCTTATCTAGGAAATACAATGCTAGATTTAAATAAAAAGTAAAGGAAAATCAAAAAAAAAATTTGTAGAAGACAG;start=191592;subtype=IES;support_ref=1;support_variant=49;type=IES;
scaffold51_53_with_IES	MILORD	internal_eliminated_sequence	194882	194954	.	.	.	ID=MILORD.53.194882.194954;Name=MILORD.53.194882.194954;bounded_by_ta=TRUE;common_boundary=Both;end=194954;ies_id=IESPGM.PTET51.1.53.185705;ies_left_dist=0;ies_min_dist=0;ies_right_dist=0;junction_seq=aatacattgttatgaTAtcaatattaataata;read_names=J00121:27:H3GGKBBXX:5:1121:9272:35462,J00121:27:H3GGKBBXX:5:2121:31852:27953,J00121:27:H3GGKBBXX:5:1126:12834:11495,J00121:27:H3GGKBBXX:5:2208:9435:48438,J00121:27:H3GGKBBXX:5:1215:21136:49124,J00121:27:H3GGKBBXX:5:2225:10784:46170,J00121:27:H3GGKBBXX:5:2106:6847:26828,J00121:27:H3GGKBBXX:5:2101:30817:30450,J00121:27:H3GGKBBXX:5:1112:7537:37027,J00121:27:H3GGKBBXX:5:1128:11647:44042,J00121:27:H3GGKBBXX:5:2219:14519:41211,J00121:27:H3GGKBBXX:5:2228:2564:37378,J00121:27:H3GGKBBXX:5:1216:12307:25492,J00121:27:H3GGKBBXX:5:2227:29620:10159,J00121:27:H3GGKBBXX:5:1227:19035:21289,J00121:27:H3GGKBBXX:5:2118:25540:39805,J00121:27:H3GGKBBXX:5:1207:8420:43128,J00121:27:H3GGKBBXX:5:2227:31487:12796,J00121:27:H3GGKBBXX:5:1117:22800:2387,J00121:27:H3GGKBBXX:5:1128:8471:9877,J00121:27:H3GGKBBXX:5:2204:24322:47612,J00121:27:H3GGKBBXX:5:1116:9029:48579,J00121:27:H3GGKBBXX:5:2115:19096:13552,J00121:27:H3GGKBBXX:5:1128:27184:38996,J00121:27:H3GGKBBXX:5:1122:2706:37238,J00121:27:H3GGKBBXX:5:2221:10916:14326,J00121:27:H3GGKBBXX:5:2122:18294:32912,J00121:27:H3GGKBBXX:5:1127:18436:9385,J00121:27:H3GGKBBXX:5:2228:23531:6923,J00121:27:H3GGKBBXX:5:1218:18629:16928,J00121:27:H3GGKBBXX:5:2206:24982:27690;sequence=TACTATTAGATATATATATAATATTCTTTAATATTTTATAAATAAGATTAAATATTCAATGAGTTCCCCCCTG;start=194882;subtype=IES;support_ref=6;support_variant=31;type=IES;
scaffold51_53_with_IES	MILORD	internal_eliminated_sequence	195101	195126	.	.	.	ID=MILORD.53.195101.195126;Name=MILORD.53.195101.195126;bounded_by_ta=TRUE;common_boundary=LEFT;end=195126;ies_id=IESPGM.PTET51.1.53.185851;ies_left_dist=0;ies_min_dist=0;ies_right_dist=2;junction_seq=tttagagtctataagTAtattgtatgcatata;read_names=J00121:27:H3GGKBBXX:5:2122:4564:39330;sequence=TATGGCAACTTTATTTGAAATTCAGT;start=195101;subtype=PARTIAL_INTERNAL;support_ref=1;support_variant=1;type=ALTERNATIVE;
scaffold51_53_with_IES	MILORD	internal_eliminated_sequence	195101	195128	.	.	.	ID=MILORD.53.195101.195128;Name=MILORD.53.195101.195128;bounded_by_ta=TRUE;common_boundary=Both;end=195128;ies_id=IESPGM.PTET51.1.53.185851;ies_left_dist=0;ies_min_dist=0;ies_right_dist=0;junction_seq=tttagagtctataagTAttgtatgcatataaa;read_names=J00121:27:H3GGKBBXX:5:2118:29680:35514,J00121:27:H3GGKBBXX:5:1121:16204:35620,J00121:27:H3GGKBBXX:5:1118:9993:26336,J00121:27:H3GGKBBXX:5:1102:20659:41124,J00121:27:H3GGKBBXX:5:1114:10419:15117,J00121:27:H3GGKBBXX:5:1206:12418:24595,J00121:27:H3GGKBBXX:5:1119:9465:1648,J00121:27:H3GGKBBXX:5:2122:26869:3635,J00121:27:H3GGKBBXX:5:1211:15909:39260,J00121:27:H3GGKBBXX:5:2203:10155:23135,J00121:27:H3GGKBBXX:5:1219:29934:30679,J00121:27:H3GGKBBXX:5:2212:10561:6818,J00121:27:H3GGKBBXX:5:1106:10287:8207,J00121:27:H3GGKBBXX:5:2205:20780:31628,J00121:27:H3GGKBBXX:5:1210:23348:1824,J00121:27:H3GGKBBXX:5:2213:6816:46328,J00121:27:H3GGKBBXX:5:1112:25266:47665,J00121:27:H3GGKBBXX:5:2210:3173:32560,J00121:27:H3GGKBBXX:5:1119:8075:9367,J00121:27:H3GGKBBXX:5:2221:18182:23927,J00121:27:H3GGKBBXX:5:1117:31324:29325,J00121:27:H3GGKBBXX:5:1121:8724:32648,J00121:27:H3GGKBBXX:5:2211:12063:36429,J00121:27:H3GGKBBXX:5:1216:14103:5569,J00121:27:H3GGKBBXX:5:2225:11069:2738,J00121:27:H3GGKBBXX:5:1115:17198:5200,J00121:27:H3GGKBBXX:5:2106:30381:6554,J00121:27:H3GGKBBXX:5:2218:27965:39717,J00121:27:H3GGKBBXX:5:1118:6066:20691,J00121:27:H3GGKBBXX:5:1108:15331:34635,J00121:27:H3GGKBBXX:5:2207:9445:38855,J00121:27:H3GGKBBXX:5:2210:5081:19619,J00121:27:H3GGKBBXX:5:2123:29295:10370,J00121:27:H3GGKBBXX:5:2113:24109:13201,J00121:27:H3GGKBBXX:5:1211:24383:47190,J00121:27:H3GGKBBXX:5:1215:28777:25298,J00121:27:H3GGKBBXX:5:2211:29082:9719,J00121:27:H3GGKBBXX:5:2110:28158:7873,J00121:27:H3GGKBBXX:5:1203:25256:30978,J00121:27:H3GGKBBXX:5:2225:13646:17227,J00121:27:H3GGKBBXX:5:1120:32431:15205,J00121:27:H3GGKBBXX:5:1102:30381:25755,J00121:27:H3GGKBBXX:5:2110:30289:31787,J00121:27:H3GGKBBXX:5:2210:8014:37114,J00121:27:H3GGKBBXX:5:1208:6329:1631,J00121:27:H3GGKBBXX:5:2201:19563:30327,J00121:27:H3GGKBBXX:5:1101:6796:22309,J00121:27:H3GGKBBXX:5:1104:14438:16770,J00121:27:H3GGKBBXX:5:1203:11312:9631,J00121:27:H3GGKBBXX:5:1205:5436:14150,J00121:27:H3GGKBBXX:5:2220:21542:26441,J00121:27:H3GGKBBXX:5:1117:20131:37607,J00121:27:H3GGKBBXX:5:2226:23399:24771,J00121:27:H3GGKBBXX:5:1112:21907:5868,J00121:27:H3GGKBBXX:5:1211:6918:18933;sequence=TATGGCAACTTTATTTGAAATTCAGTTA;start=195101;subtype=IES;support_ref=3;support_variant=55;type=IES;
scaffold51_53_with_IES	MILORD	internal_eliminated_sequence	196399	196424	.	.	.	ID=MILORD.53.196399.196424;Name=MILORD.53.196399.196424;bounded_by_ta=TRUE;common_boundary=Both;end=196424;ies_id=IESPGM.PTET51.1.53.187093;ies_left_dist=0;ies_min_dist=0;ies_right_dist=0;junction_seq=tggtgaattacacgtTAtaattgaatttcatc;read_names=J00121:27:H3GGKBBXX:5:2216:29214:4919,J00121:27:H3GGKBBXX:5:1227:10348:14045,J00121:27:H3GGKBBXX:5:2223:10561:46979,J00121:27:H3GGKBBXX:5:2227:2869:18001,J00121:27:H3GGKBBXX:5:1125:13433:6976,J00121:27:H3GGKBBXX:5:1125:16823:22731;sequence=TATAAAACAATACATATTTTCAACTA;start=196399;subtype=IES;support_ref=0;support_variant=6;type=IES;
scaffold51_53_with_IES	MILORD	internal_eliminated_sequence	201139	201263	.	.	.	ID=MILORD.53.201139.201263;Name=MILORD.53.201139.201263;bounded_by_ta=TRUE;common_boundary=Both;end=201263;ies_id=IESPGM.PTET51.1.53.191807;ies_left_dist=0;ies_min_dist=0;ies_right_dist=0;junction_seq=attattatataatatTAgaacataacttgact;read_names=J00121:27:H3GGKBBXX:5:1224:29812:7750,J00121:27:H3GGKBBXX:5:2221:17097:2105,J00121:27:H3GGKBBXX:5:1125:19339:25791,J00121:27:H3GGKBBXX:5:1225:7364:28569,J00121:27:H3GGKBBXX:5:2215:23246:35374,J00121:27:H3GGKBBXX:5:2212:9333:11759,J00121:27:H3GGKBBXX:5:2225:4787:11266,J00121:27:H3GGKBBXX:5:1212:11231:9842,J00121:27:H3GGKBBXX:5:2228:8897:42161,J00121:27:H3GGKBBXX:5:1221:24089:21078,J00121:27:H3GGKBBXX:5:2218:16508:12374,J00121:27:H3GGKBBXX:5:1201:17269:46997,J00121:27:H3GGKBBXX:5:1113:13261:9315,J00121:27:H3GGKBBXX:5:2117:16112:40455,J00121:27:H3GGKBBXX:5:1125:26078:48227,J00121:27:H3GGKBBXX:5:1218:31010:13588,J00121:27:H3GGKBBXX:5:2216:19664:31488,J00121:27:H3GGKBBXX:5:2211:19928:20902,J00121:27:H3GGKBBXX:5:2214:26301:45836,J00121:27:H3GGKBBXX:5:2123:17026:40842,J00121:27:H3GGKBBXX:5:2223:26291:48491,J00121:27:H3GGKBBXX:5:2124:21268:14361,J00121:27:H3GGKBBXX:5:2223:26200:48333,J00121:27:H3GGKBBXX:5:2218:7760:11108,J00121:27:H3GGKBBXX:5:1210:25743:16032,J00121:27:H3GGKBBXX:5:1119:4614:18071,J00121:27:H3GGKBBXX:5:2205:23246:30450,J00121:27:H3GGKBBXX:5:2111:27752:30978,J00121:27:H3GGKBBXX:5:1121:26829:19496,J00121:27:H3GGKBBXX:5:2218:7740:11108,J00121:27:H3GGKBBXX:5:2216:16295:6343,J00121:27:H3GGKBBXX:5:1117:8044:14871,J00121:27:H3GGKBBXX:5:1228:16346:42829,J00121:27:H3GGKBBXX:5:1217:9242:38293,J00121:27:H3GGKBBXX:5:1220:27986:33387,J00121:27:H3GGKBBXX:5:2228:28848:17790,J00121:27:H3GGKBBXX:5:1219:15737:8963,J00121:27:H3GGKBBXX:5:2105:29823:7838,J00121:27:H3GGKBBXX:5:1215:25905:40930,J00121:27:H3GGKBBXX:5:1223:25915:37783,J00121:27:H3GGKBBXX:5:1224:18873:27021,J00121:27:H3GGKBBXX:5:2102:31659:5780,J00121:27:H3GGKBBXX:5:2107:14448:8981,J00121:27:H3GGKBBXX:5:2106:5507:3758,J00121:27:H3GGKBBXX:5:1119:26869:46610,J00121:27:H3GGKBBXX:5:2212:15564:43515,J00121:27:H3GGKBBXX:5:1109:11363:30327,J00121:27:H3GGKBBXX:5:2128:19624:5147,J00121:27:H3GGKBBXX:5:1218:14164:43902,J00121:27:H3GGKBBXX:5:1104:15392:47225,J00121:27:H3GGKBBXX:5:1122:26778:16348,J00121:27:H3GGKBBXX:5:2226:31416:26635,J00121:27:H3GGKBBXX:5:2120:9201:21905,J00121:27:H3GGKBBXX:5:2109:15838:6994,J00121:27:H3GGKBBXX:5:2113:23480:32437,J00121:27:H3GGKBBXX:5:1128:3488:21500,J00121:27:H3GGKBBXX:5:2208:3376:9983,J00121:27:H3GGKBBXX:5:1126:4016:14396,J00121:27:H3GGKBBXX:5:2212:22455:39066,J00121:27:H3GGKBBXX:5:2104:9019:13429,J00121:27:H3GGKBBXX:5:2101:7750:30820;sequence=TACGGCCAAAAATTCAATTTATTTTGAATATTGAAAGAAAATAAATAAATTAATTGAGAAATAATCATCAGGAGAAATATCATTAAAATTTGGAATAATTGCAATGAGAATAAAAATGTTTAGTG;start=201139;subtype=IES;support_ref=2;support_variant=61;type=IES;
scaffold51_53_with_IES	MILORD	internal_eliminated_sequence	203459	203538	.	.	.	ID=MILORD.53.203459.203538;Name=MILORD.53.203459.203538;bounded_by_ta=TRUE;common_boundary=Both;end=203538;ies_id=IESPGM.PTET51.1.53.194002;ies_left_dist=0;ies_min_dist=0;ies_right_dist=0;junction_seq=ataaaattgttttctTAtcgcactaactatta;read_names=J00121:27:H3GGKBBXX:5:1125:30015:45414,J00121:27:H3GGKBBXX:5:2217:13748:8260,J00121:27:H3GGKBBXX:5:1123:5507:8752,J00121:27:H3GGKBBXX:5:1109:14245:6800,J00121:27:H3GGKBBXX:5:2115:17097:21061;sequence=TACAGTTCGATATTTTTCTCAAAATATACTAAAGAATAGAATAGTATATGTCAGAAGAAAAAATCATTGTATGACCACTG;start=203459;subtype=IES;support_ref=1;support_variant=5;type=IES;
scaffold51_53_with_IES	MILORD	internal_eliminated_sequence	203563	203617	.	.	.	ID=MILORD.53.203563.203617;Name=MILORD.53.203563.203617;bounded_by_ta=TRUE;common_boundary=Both;end=203617;ies_id=IESPGM.PTET51.1.53.194026;ies_left_dist=0;ies_min_dist=0;ies_right_dist=0;junction_seq=aactattaacacaggTAtcaatatgaaaggaa;read_names=J00121:27:H3GGKBBXX:5:2119:30929:43480,J00121:27:H3GGKBBXX:5:2220:20080:2211,J00121:27:H3GGKBBXX:5:2220:11363:2580,J00121:27:H3GGKBBXX:5:1221:22221:26318,J00121:27:H3GGKBBXX:5:2220:20080:2176,J00121:27:H3GGKBBXX:5:1128:24058:2141,J00121:27:H3GGKBBXX:5:2221:29366:6132,J00121:27:H3GGKBBXX:5:1227:3762:16032,J00121:27:H3GGKBBXX:5:2223:18416:14660,J00121:27:H3GGKBBXX:5:1217:13859:30749;sequence=TACAAAAGAAATATAATTATATAATCAAAATTAATTTAATATACACTATCGATTG;start=203563;subtype=IES;support_ref=0;support_variant=10;type=IES;
scaffold51_53_with_IES	MILORD	internal_eliminated_sequence	204198	204241	.	.	.	ID=MILORD.53.204198.204241;Name=MILORD.53.204198.204241;bounded_by_ta=TRUE;common_boundary=None;end=204241;ies_id=IESPGM.PTET51.1.53.194965;ies_left_dist=359;ies_min_dist=359;ies_right_dist=403;junction_seq=tagcaactaatcttcTActcaaaactctaaga;read_names=J00121:27:H3GGKBBXX:5:1109:17563:8295,J00121:27:H3GGKBBXX:5:1125:26940:21694,J00121:27:H3GGKBBXX:5:2203:9262:6114,J00121:27:H3GGKBBXX:5:1228:20212:7539;sequence=TATAATTATTTGAATACTCAATATTGCCATAAAAAATATCACTA;start=204198;subtype=MAC;support_ref=417;support_variant=4;type=CRYPTIC;
scaffold51_53_with_IES	MILORD	internal_eliminated_sequence	204557	204644	.	.	.	ID=MILORD.53.204557.204644;Name=MILORD.53.204557.204644;bounded_by_ta=TRUE;common_boundary=Both;end=204644;ies_id=IESPGM.PTET51.1.53.194965;ies_left_dist=0;ies_min_dist=0;ies_right_dist=0;junction_seq=tactgtaaaattaagTAttattaaactccatg;read_names=J00121:27:H3GGKBBXX:5:1216:9414:40526,J00121:27:H3GGKBBXX:5:2216:13839:30855,J00121:27:H3GGKBBXX:5:1112:19806:26318,J00121:27:H3GGKBBXX:5:1121:28534:27268,J00121:27:H3GGKBBXX:5:1102:11129:40367,J00121:27:H3GGKBBXX:5:2222:10937:33949,J00121:27:H3GGKBBXX:5:2222:8734:41352,J00121:27:H3GGKBBXX:5:1206:13717:1912,J00121:27:H3GGKBBXX:5:2201:22688:19496,J00121:27:H3GGKBBXX:5:2102:12479:42565,J00121:27:H3GGKBBXX:5:2227:13007:32578,J00121:27:H3GGKBBXX:5:2222:11048:34002,J00121:27:H3GGKBBXX:5:1123:20202:18353,J00121:27:H3GGKBBXX:5:2118:18274:10475,J00121:27:H3GGKBBXX:5:1103:10257:12726,J00121:27:H3GGKBBXX:5:1204:13047:48298,J00121:27:H3GGKBBXX:5:1118:7831:31558,J00121:27:H3GGKBBXX:5:2118:28016:23909,J00121:27:H3GGKBBXX:5:2116:32319:40016,J00121:27:H3GGKBBXX:5:2113:23602:39084,J00121:27:H3GGKBBXX:5:2101:32400:1824,J00121:27:H3GGKBBXX:5:2208:9140:24753,J00121:27:H3GGKBBXX:5:1112:16721:2967,J00121:27:H3GGKBBXX:5:1202:19238:10598,J00121:27:H3GGKBBXX:5:1108:27011:11337,J00121:27:H3GGKBBXX:5:1223:25652:48685,J00121:27:H3GGKBBXX:5:2104:27793:18704,J00121:27:H3GGKBBXX:5:2222:26869:41616,J00121:27:H3GGKBBXX:5:1220:12611:40227,J00121:27:H3GGKBBXX:5:2212:17675:22731,J00121:27:H3GGKBBXX:5:1224:29447:19144,J00121:27:H3GGKBBXX:5:1102:6319:40860,J00121:27:H3GGKBBXX:5:1123:28818:2193,J00121:27:H3GGKBBXX:5:1213:20953:12585,J00121:27:H3GGKBBXX:5:2205:15270:21553,J00121:27:H3GGKBBXX:5:2215:20070:20621,J00121:27:H3GGKBBXX:5:2106:24840:1736,J00121:27:H3GGKBBXX:5:2208:25895:6238,J00121:27:H3GGKBBXX:5:1223:24759:20937,J00121:27:H3GGKBBXX:5:2126:11657:21553,J00121:27:H3GGKBBXX:5:1222:14103:34582,J00121:27:H3GGKBBXX:5:1126:29193:23206,J00121:27:H3GGKBBXX:5:2223:9455:17245,J00121:27:H3GGKBBXX:5:1205:17807:35866,J00121:27:H3GGKBBXX:5:1112:30269:16489,J00121:27:H3GGKBBXX:5:1103:14022:23188,J00121:27:H3GGKBBXX:5:2227:13027:32543,J00121:27:H3GGKBBXX:5:2223:11617:28305,J00121:27:H3GGKBBXX:5:2223:9293:9403,J00121:27:H3GGKBBXX:5:2214:13423:13394,J00121:27:H3GGKBBXX:5:2108:27062:38750,J00121:27:H3GGKBBXX:5:1216:23084:20814,J00121:27:H3GGKBBXX:5:1204:24901:9367,J00121:27:H3GGKBBXX:5:2201:23500:24665;sequence=TATGACTAATCAATCAAATCATTATTTCTTATAAAAAATGGTTGTTGAATATCAAATATATAAAATAAAATTCAACATAGTTCTACTA;start=204557;subtype=IES;support_ref=2;support_variant=54;type=IES;
scaffold51_53_with_IES	MILORD	internal_eliminated_sequence	206112	206205	.	.	.	ID=MILORD.53.206112.206205;Name=MILORD.53.206112.206205;bounded_by_ta=TRUE;common_boundary=None;end=206205;ies_id=IESPGM.PTET51.1.53.194965;ies_left_dist=-1555;ies_min_dist=1555;ies_right_dist=-1561;junction_seq=tttagagaaatacgaTAacttggactataaat;read_names=J00121:27:H3GGKBBXX:5:2208:9699:22098,J00121:27:H3GGKBBXX:5:1221:17675:6941;sequence=TATCCTCTGACAATTCGTTTTTCAATCTTACATTTAAAGATTAATTTTATTCCATAATTTTTTACTCAGTCATTTACTACAATTTTTCTGACTG;start=206112;subtype=MAC;support_ref=220;support_variant=2;type=CRYPTIC;
scaffold51_53_with_IES	MILORD	internal_eliminated_sequence	208176	208202	.	.	.	ID=MILORD.53.208176.208202;Name=MILORD.53.208176.208202;bounded_by_ta=TRUE;common_boundary=Both;end=208202;ies_id=IESPGM.PTET51.1.53.198496;ies_left_dist=0;ies_min_dist=0;ies_right_dist=0;junction_seq=ttcttattgttgtggTActtcttcaataatat;read_names=J00121:27:H3GGKBBXX:5:1102:30888:18827,J00121:27:H3GGKBBXX:5:1123:24830:26090,J00121:27:H3GGKBBXX:5:1212:21897:41194,J00121:27:H3GGKBBXX:5:2104:24353:22907,J00121:27:H3GGKBBXX:5:1126:18832:44992,J00121:27:H3GGKBBXX:5:2228:8186:2211,J00121:27:H3GGKBBXX:5:2225:16447:41809,J00121:27:H3GGKBBXX:5:2119:29812:36939,J00121:27:H3GGKBBXX:5:1118:12824:28147,J00121:27:H3GGKBBXX:5:1115:13656:7785,J00121:27:H3GGKBBXX:5:1215:8633:20779,J00121:27:H3GGKBBXX:5:2227:14823:47682,J00121:27:H3GGKBBXX:5:1217:14560:8857,J00121:27:H3GGKBBXX:5:1110:28950:48702,J00121:27:H3GGKBBXX:5:2217:25144:10563,J00121:27:H3GGKBBXX:5:2217:3407:1525,J00121:27:H3GGKBBXX:5:1128:20273:3635,J00121:27:H3GGKBBXX:5:2220:5974:27356,J00121:27:H3GGKBBXX:5:1211:24657:16964,J00121:27:H3GGKBBXX:5:1106:8917:45150,J00121:27:H3GGKBBXX:5:1217:14418:8893,J00121:27:H3GGKBBXX:5:1204:14712:14854,J00121:27:H3GGKBBXX:5:1128:13108:27338,J00121:27:H3GGKBBXX:5:2223:22749:26846,J00121:27:H3GGKBBXX:5:2225:22394:33826,J00121:27:H3GGKBBXX:5:1112:22800:43568,J00121:27:H3GGKBBXX:5:2119:29660:37062,J00121:27:H3GGKBBXX:5:2113:27428:40332,J00121:27:H3GGKBBXX:5:2122:6745:3934,J00121:27:H3GGKBBXX:5:1111:4198:21606,J00121:27:H3GGKBBXX:5:1123:19076:26494,J00121:27:H3GGKBBXX:5:2111:29924:38855,J00121:27:H3GGKBBXX:5:2115:2483:41704,J00121:27:H3GGKBBXX:5:1113:8521:21817,J00121:27:H3GGKBBXX:5:1105:11617:26195,J00121:27:H3GGKBBXX:5:2118:18020:35497,J00121:27:H3GGKBBXX:5:2102:8511:18423,J00121:27:H3GGKBBXX:5:2113:7151:35901,J00121:27:H3GGKBBXX:5:2120:21805:5657,J00121:27:H3GGKBBXX:5:1201:25570:32367,J00121:27:H3GGKBBXX:5:1213:8998:29993,J00121:27:H3GGKBBXX:5:1116:6461:14871,J00121:27:H3GGKBBXX:5:1221:21694:30116,J00121:27:H3GGKBBXX:5:2225:22313:33897,J00121:27:H3GGKBBXX:5:2224:21694:26107,J00121:27:H3GGKBBXX:5:1109:16234:3635,J00121:27:H3GGKBBXX:5:2224:31964:9156,J00121:27:H3GGKBBXX:5:1202:18142:38662,J00121:27:H3GGKBBXX:5:2228:31121:15539,J00121:27:H3GGKBBXX:5:1203:4290:2035,J00121:27:H3GGKBBXX:5:2115:7121:30995,J00121:27:H3GGKBBXX:5:2218:17756:45766,J00121:27:H3GGKBBXX:5:2218:15645:42706,J00121:27:H3GGKBBXX:5:2212:6674:23575,J00121:27:H3GGKBBXX:5:1226:8115:4479,J00121:27:H3GGKBBXX:5:1203:18568:10352,J00121:27:H3GGKBBXX:5:2211:25449:5077,J00121:27:H3GGKBBXX:5:1105:20182:34987,J00121:27:H3GGKBBXX:5:1218:27438:46715,J00121:27:H3GGKBBXX:5:2214:10825:8013,J00121:27:H3GGKBBXX:5:2108:27803:3108,J00121:27:H3GGKBBXX:5:1114:19167:40614,J00121:27:H3GGKBBXX:5:2225:26859:24437,J00121:27:H3GGKBBXX:5:1221:6157:1683,J00121:27:H3GGKBBXX:5:1120:12428:13464,J00121:27:H3GGKBBXX:5:2215:21146:32226,J00121:27:H3GGKBBXX:5:2202:29203:15803,J00121:27:H3GGKBBXX:5:2228:8105:15434,J00121:27:H3GGKBBXX:5:2208:20770:47260,J00121:27:H3GGKBBXX:5:1107:11962:10862,J00121:27:H3GGKBBXX:5:1226:8532:4497,J00121:27:H3GGKBBXX:5:2221:9029:48263,J00121:27:H3GGKBBXX:5:2219:22191:21412,J00121:27:H3GGKBBXX:5:1215:27143:40895,J00121:27:H3GGKBBXX:5:2103:5994:21131,J00121:27:H3GGKBBXX:5:2111:14286:30749;sequence=TATAAAAATATAGACTAATTTTGATTA;start=208176;subtype=IES;support_ref=3;support_variant=76;type=IES;
scaffold51_53_with_IES	MILORD	internal_eliminated_sequence	209048	209115	.	.	.	ID=MILORD.53.209048.209115;Name=MILORD.53.209048.209115;bounded_by_ta=TRUE;common_boundary=Both;end=209115;ies_id=IESPGM.PTET51.1.53.199341;ies_left_dist=0;ies_min_dist=0;ies_right_dist=0;junction_seq=gatatgttaggattgTActtcccaggacccta;read_names=J00121:27:H3GGKBBXX:5:2113:5051:10598,J00121:27:H3GGKBBXX:5:2216:19766:6835,J00121:27:H3GGKBBXX:5:1115:23054:15944,J00121:27:H3GGKBBXX:5:1120:2849:27074,J00121:27:H3GGKBBXX:5:1207:28260:32490,J00121:27:H3GGKBBXX:5:2211:15473:28586,J00121:27:H3GGKBBXX:5:2223:6705:37167,J00121:27:H3GGKBBXX:5:2114:30025:20076,J00121:27:H3GGKBBXX:5:1216:19187:26301,J00121:27:H3GGKBBXX:5:1214:24515:32683,J00121:27:H3GGKBBXX:5:1204:12987:7785,J00121:27:H3GGKBBXX:5:2223:21197:20287,J00121:27:H3GGKBBXX:5:1127:24556:32367,J00121:27:H3GGKBBXX:5:2226:31548:29079,J00121:27:H3GGKBBXX:5:2222:16082:10897,J00121:27:H3GGKBBXX:5:2228:11850:43585,J00121:27:H3GGKBBXX:5:1103:15057:45555,J00121:27:H3GGKBBXX:5:2223:20557:20129,J00121:27:H3GGKBBXX:5:1209:12621:40209,J00121:27:H3GGKBBXX:5:2102:13129:42601,J00121:27:H3GGKBBXX:5:1213:26311:22889,J00121:27:H3GGKBBXX:5:2219:26626:30925,J00121:27:H3GGKBBXX:5:2119:18101:28076,J00121:27:H3GGKBBXX:5:2217:17980:46223,J00121:27:H3GGKBBXX:5:2125:10866:30591,J00121:27:H3GGKBBXX:5:1218:15676:6361,J00121:27:H3GGKBBXX:5:1214:11606:15662,J00121:27:H3GGKBBXX:5:1224:7263:25791,J00121:27:H3GGKBBXX:5:1125:25195:36183,J00121:27:H3GGKBBXX:5:1113:13869:38785,J00121:27:H3GGKBBXX:5:2224:22221:2053,J00121:27:H3GGKBBXX:5:2226:25022:10211,J00121:27:H3GGKBBXX:5:1104:3873:47032,J00121:27:H3GGKBBXX:5:2118:20182:42267;sequence=TATACTTAAATTGAAATTCAATCATAATATTGATCATTAATTTCTAAAATAAACATAAGGATTTTCTA;start=209048;subtype=IES;support_ref=2;support_variant=34;type=IES;
scaffold51_53_with_IES	MILORD	internal_eliminated_sequence	210914	210939	.	.	.	ID=MILORD.53.210914.210939;Name=MILORD.53.210914.210939;bounded_by_ta=TRUE;common_boundary=Both;end=210939;ies_id=IESPGM.PTET51.1.53.201139;ies_left_dist=0;ies_min_dist=0;ies_right_dist=0;junction_seq=ttttgcaaagactggTActagtttttatttat;read_names=J00121:27:H3GGKBBXX:5:1117:11962:40332,J00121:27:H3GGKBBXX:5:1127:31538:7961,J00121:27:H3GGKBBXX:5:2211:2849:35163,J00121:27:H3GGKBBXX:5:1104:19816:8189,J00121:27:H3GGKBBXX:5:2107:19674:38222,J00121:27:H3GGKBBXX:5:1112:4340:28956,J00121:27:H3GGKBBXX:5:1117:19573:39066,J00121:27:H3GGKBBXX:5:2223:17878:5745,J00121:27:H3GGKBBXX:5:2206:7872:2861,J00121:27:H3GGKBBXX:5:2224:25844:38539,J00121:27:H3GGKBBXX:5:1201:22567:44042,J00121:27:H3GGKBBXX:5:1107:4807:14994,J00121:27:H3GGKBBXX:5:1106:28178:20639,J00121:27:H3GGKBBXX:5:1110:24251:43058,J00121:27:H3GGKBBXX:5:1111:16843:3705,J00121:27:H3GGKBBXX:5:2201:12104:17614,J00121:27:H3GGKBBXX:5:2222:26727:44851,J00121:27:H3GGKBBXX:5:1106:26250:32842,J00121:27:H3GGKBBXX:5:2226:17827:15363,J00121:27:H3GGKBBXX:5:1225:17289:7363,J00121:27:H3GGKBBXX:5:2107:32593:4866,J00121:27:H3GGKBBXX:5:2103:10389:18054,J00121:27:H3GGKBBXX:5:2128:15219:12075,J00121:27:H3GGKBBXX:5:2118:21795:10458,J00121:27:H3GGKBBXX:5:1210:25540:34565,J00121:27:H3GGKBBXX:5:1101:12621:29061,J00121:27:H3GGKBBXX:5:1107:19958:41247,J00121:27:H3GGKBBXX:5:1115:2432:31734,J00121:27:H3GGKBBXX:5:1121:4746:3846,J00121:27:H3GGKBBXX:5:1102:19725:23610,J00121:27:H3GGKBBXX:5:2225:9110:16155,J00121:27:H3GGKBBXX:5:2111:15026:15891,J00121:27:H3GGKBBXX:5:2101:5528:19830,J00121:27:H3GGKBBXX:5:1126:5670:25175,J00121:27:H3GGKBBXX:5:1214:18375:38468,J00121:27:H3GGKBBXX:5:1122:16914:13218,J00121:27:H3GGKBBXX:5:2206:18517:18212,J00121:27:H3GGKBBXX:5:1124:20821:1173,J00121:27:H3GGKBBXX:5:1214:30705:34864,J00121:27:H3GGKBBXX:5:1207:18182:41053,J00121:27:H3GGKBBXX:5:1202:25794:30011,J00121:27:H3GGKBBXX:5:1205:25378:13429,J00121:27:H3GGKBBXX:5:2209:20557:27795,J00121:27:H3GGKBBXX:5:1206:19593:44271,J00121:27:H3GGKBBXX:5:2212:8389:14555,J00121:27:H3GGKBBXX:5:1128:13910:32068,J00121:27:H3GGKBBXX:5:1209:11475:2000,J00121:27:H3GGKBBXX:5:1128:16173:30644,J00121:27:H3GGKBBXX:5:2202:31588:1789,J00121:27:H3GGKBBXX:5:2222:28270:28850,J00121:27:H3GGKBBXX:5:2119:25418:42267,J00121:27:H3GGKBBXX:5:1110:11820:23698,J00121:27:H3GGKBBXX:5:2120:23510:11952,J00121:27:H3GGKBBXX:5:1113:25773:15240;sequence=TAGAGTTGAGTAGTATTTGAGGATTA;start=210914;subtype=IES;support_ref=0;support_variant=54;type=IES;
scaffold51_53_with_IES	MILORD	internal_eliminated_sequence	211643	211714	.	.	.	ID=MILORD.53.211643.211714;Name=MILORD.53.211643.211714;bounded_by_ta=TRUE;common_boundary=Both;end=211714;ies_id=IESPGM.PTET51.1.53.201842;ies_left_dist=0;ies_min_dist=0;ies_right_dist=0;junction_seq=attaaaatttgatcaTAttaattcagaatagt;read_names=J00121:27:H3GGKBBXX:5:1215:21471:38908,J00121:27:H3GGKBBXX:5:1115:23845:49036,J00121:27:H3GGKBBXX:5:1205:9374:38943,J00121:27:H3GGKBBXX:5:1106:2727:23171,J00121:27:H3GGKBBXX:5:1122:13869:31751,J00121:27:H3GGKBBXX:5:1105:25591:26037,J00121:27:H3GGKBBXX:5:1211:20709:6818,J00121:27:H3GGKBBXX:5:1101:18954:24525,J00121:27:H3GGKBBXX:5:1211:31081:30380,J00121:27:H3GGKBBXX:5:1219:13169:17280,J00121:27:H3GGKBBXX:5:1128:12865:5640,J00121:27:H3GGKBBXX:5:1104:21288:39436,J00121:27:H3GGKBBXX:5:2221:22353:22221,J00121:27:H3GGKBBXX:5:1111:6908:24542,J00121:27:H3GGKBBXX:5:2120:22790:29554,J00121:27:H3GGKBBXX:5:2207:10764:46065,J00121:27:H3GGKBBXX:5:1206:20354:6976,J00121:27:H3GGKBBXX:5:2218:8440:2932,J00121:27:H3GGKBBXX:5:1116:7557:10651,J00121:27:H3GGKBBXX:5:2201:27062:43919,J00121:27:H3GGKBBXX:5:2112:4614:30802,J00121:27:H3GGKBBXX:5:1107:10064:20832,J00121:27:H3GGKBBXX:5:2102:18223:44675,J00121:27:H3GGKBBXX:5:1212:22587:40209,J00121:27:H3GGKBBXX:5:2219:6400:2457,J00121:27:H3GGKBBXX:5:1120:29599:11776,J00121:27:H3GGKBBXX:5:1117:15645:24982,J00121:27:H3GGKBBXX:5:2112:9100:44869;sequence=TACAATCAATTCGATAATTAAATCAAATTTTATAGATTTGGCAAAAATAGTAAATGTTTATCAGATTGAGTC;start=211643;subtype=IES;support_ref=2;support_variant=28;type=IES;
scaffold51_53_with_IES	MILORD	internal_eliminated_sequence	212106	212170	.	.	.	ID=MILORD.53.212106.212170;Name=MILORD.53.212106.212170;bounded_by_ta=TRUE;common_boundary=Both;end=212170;ies_id=IESPGM.PTET51.1.53.202233;ies_left_dist=0;ies_min_dist=0;ies_right_dist=0;junction_seq=taaatttgttaaacaTAatatttgatggcaga;read_names=J00121:27:H3GGKBBXX:5:2201:23104:45010,J00121:27:H3GGKBBXX:5:2221:9232:20480,J00121:27:H3GGKBBXX:5:2109:15077:22907,J00121:27:H3GGKBBXX:5:1120:8907:13693,J00121:27:H3GGKBBXX:5:2212:5244:9244,J00121:27:H3GGKBBXX:5:1226:28168:48087,J00121:27:H3GGKBBXX:5:1207:30726:14959,J00121:27:H3GGKBBXX:5:1109:9628:35620,J00121:27:H3GGKBBXX:5:2219:28392:21043,J00121:27:H3GGKBBXX:5:1222:29366:16788,J00121:27:H3GGKBBXX:5:1208:18639:10194,J00121:27:H3GGKBBXX:5:2214:22881:6607,J00121:27:H3GGKBBXX:5:1209:27813:45221,J00121:27:H3GGKBBXX:5:1113:12499:22450,J00121:27:H3GGKBBXX:5:1123:3397:32947,J00121:27:H3GGKBBXX:5:1113:19613:26371,J00121:27:H3GGKBBXX:5:1128:28371:6906,J00121:27:H3GGKBBXX:5:2228:24048:4655,J00121:27:H3GGKBBXX:5:2208:16498:47770,J00121:27:H3GGKBBXX:5:2204:20435:44429,J00121:27:H3GGKBBXX:5:2104:5954:37554,J00121:27:H3GGKBBXX:5:2110:12997:48808,J00121:27:H3GGKBBXX:5:1128:9404:27496;sequence=TATAGGCAATGATAAAATATTATTTTTTATAATTTAAATTTAATTTCAATTAATCAAATTTACTC;start=212106;subtype=IES;support_ref=0;support_variant=23;type=IES;
scaffold51_53_with_IES	MILORD	internal_eliminated_sequence	212106	212173	.	.	.	ID=MILORD.53.212106.212173;Name=MILORD.53.212106.212173;bounded_by_ta=TRUE;common_boundary=LEFT;end=212173;ies_id=IESPGM.PTET51.1.53.202233;ies_left_dist=0;ies_min_dist=0;ies_right_dist=-3;junction_seq=taaatttgttaaacaTAtttgatggcagattt;read_names=J00121:27:H3GGKBBXX:5:1107:6258:37167;sequence=TATAGGCAATGATAAAATATTATTTTTTATAATTTAAATTTAATTTCAATTAATCAAATTTACTCTAA;start=212106;subtype=PARTIAL_EXTERNAL;support_ref=0;support_variant=1;type=ALTERNATIVE;
scaffold51_53_with_IES	MILORD	internal_eliminated_sequence	213525	213725	.	.	.	ID=MILORD.53.213525.213725;Name=MILORD.53.213525.213725;bounded_by_ta=TRUE;common_boundary=Both;end=213725;ies_id=IESPGM.PTET51.1.53.203587;ies_left_dist=0;ies_min_dist=0;ies_right_dist=0;junction_seq=ctgaggttaagcaagTAcatttgcaattttat;read_names=J00121:27:H3GGKBBXX:5:1228:16762:42003,J00121:27:H3GGKBBXX:5:2227:20019:1086,J00121:27:H3GGKBBXX:5:1119:24728:4778,J00121:27:H3GGKBBXX:5:1224:21115:16137,J00121:27:H3GGKBBXX:5:1120:22780:43497,J00121:27:H3GGKBBXX:5:2211:2473:5605,J00121:27:H3GGKBBXX:5:2103:19603:28182,J00121:27:H3GGKBBXX:5:1114:5386:4778,J00121:27:H3GGKBBXX:5:1107:8460:20515,J00121:27:H3GGKBBXX:5:1118:26382:3635,J00121:27:H3GGKBBXX:5:2115:18639:26758,J00121:27:H3GGKBBXX:5:1122:18172:5728,J00121:27:H3GGKBBXX:5:1112:21501:30872,J00121:27:H3GGKBBXX:5:2101:16995:39031,J00121:27:H3GGKBBXX:5:2216:19603:2897,J00121:27:H3GGKBBXX:5:2124:6796:29870,J00121:27:H3GGKBBXX:5:2224:13819:47735,J00121:27:H3GGKBBXX:5:1121:16224:37871,J00121:27:H3GGKBBXX:5:1228:16031:34196,J00121:27:H3GGKBBXX:5:2211:27742:44992,J00121:27:H3GGKBBXX:5:2118:7882:28375,J00121:27:H3GGKBBXX:5:1103:5954:28622,J00121:27:H3GGKBBXX:5:2220:7496:12726,J00121:27:H3GGKBBXX:5:1202:11363:46258,J00121:27:H3GGKBBXX:5:1124:28138:21377,J00121:27:H3GGKBBXX:5:2207:13667:48878,J00121:27:H3GGKBBXX:5:2101:17787:34002,J00121:27:H3GGKBBXX:5:2213:10236:30063,J00121:27:H3GGKBBXX:5:1125:17655:18757,J00121:27:H3GGKBBXX:5:2203:18477:24296,J00121:27:H3GGKBBXX:5:2219:14346:48016,J00121:27:H3GGKBBXX:5:2109:5071:44148,J00121:27:H3GGKBBXX:5:1123:25875:31699,J00121:27:H3GGKBBXX:5:1127:15087:26230,J00121:27:H3GGKBBXX:5:2209:15371:22327,J00121:27:H3GGKBBXX:5:1211:26971:31031,J00121:27:H3GGKBBXX:5:2201:13190:39119,J00121:27:H3GGKBBXX:5:1101:19471:29079,J00121:27:H3GGKBBXX:5:2219:20811:48280,J00121:27:H3GGKBBXX:5:2205:15341:23540,J00121:27:H3GGKBBXX:5:2209:14651:21782,J00121:27:H3GGKBBXX:5:1108:29285:33492,J00121:27:H3GGKBBXX:5:1206:16884:34512,J00121:27:H3GGKBBXX:5:2215:15990:16682,J00121:27:H3GGKBBXX:5:2228:5528:42091,J00121:27:H3GGKBBXX:5:2110:24982:8066,J00121:27:H3GGKBBXX:5:2108:11454:4708,J00121:27:H3GGKBBXX:5:2110:24089:6519,J00121:27:H3GGKBBXX:5:1121:23581:14010;sequence=TATTGTTAAATAAAGAAATAAACACATTTTTGCATATTACTTACATAAGAGATAAGTAATAATTTAAGTATATTATGAAGATTTCTTTACATTTACTAAATATAACGATACATTATAACATGTAAATAATAATATAAAAATTGAATTAATAAAAATAATATATTAATATTATTATTGCAGAATTGAAAAATATAGTTATAA;start=213525;subtype=IES;support_ref=0;support_variant=49;type=IES;
scaffold51_53_with_IES	MILORD	internal_eliminated_sequence	214394	214471	.	.	.	ID=MILORD.53.214394.214471;Name=MILORD.53.214394.214471;bounded_by_ta=TRUE;common_boundary=LEFT;end=214471;ies_id=IESPGM.PTET51.1.53.204255;ies_left_dist=0;ies_min_dist=0;ies_right_dist=2;junction_seq=tttggttagatgtgaTAtatcaacagctacca;read_names=J00121:27:H3GGKBBXX:5:1218:17158:4989;sequence=TACAACAGAGAAAATGAGTTGTTGATAAATTAAACTTAGATAATTTGATATAAACTTATGAAAGGTCATAGGATTAGC;start=214394;subtype=PARTIAL_INTERNAL;support_ref=0;support_variant=1;type=ALTERNATIVE;
scaffold51_53_with_IES	MILORD	internal_eliminated_sequence	214394	214473	.	.	.	ID=MILORD.53.214394.214473;Name=MILORD.53.214394.214473;bounded_by_ta=TRUE;common_boundary=Both;end=214473;ies_id=IESPGM.PTET51.1.53.204255;ies_left_dist=0;ies_min_dist=0;ies_right_dist=0;junction_seq=tttggttagatgtgaTAtcaacagctaccatg;read_names=J00121:27:H3GGKBBXX:5:2215:6015:7978,J00121:27:H3GGKBBXX:5:1119:17472:11091,J00121:27:H3GGKBBXX:5:1124:6948:37871,J00121:27:H3GGKBBXX:5:2206:15990:42812,J00121:27:H3GGKBBXX:5:1205:3802:25632,J00121:27:H3GGKBBXX:5:2220:21704:41915,J00121:27:H3GGKBBXX:5:2109:13453:44535,J00121:27:H3GGKBBXX:5:1126:16417:31769,J00121:27:H3GGKBBXX:5:1116:16204:38574,J00121:27:H3GGKBBXX:5:1116:14529:30679,J00121:27:H3GGKBBXX:5:2219:5954:17368,J00121:27:H3GGKBBXX:5:2108:16752:7591,J00121:27:H3GGKBBXX:5:1225:26697:30310,J00121:27:H3GGKBBXX:5:1115:21491:34055,J00121:27:H3GGKBBXX:5:2222:25865:5622,J00121:27:H3GGKBBXX:5:2113:2443:15856,J00121:27:H3GGKBBXX:5:2212:26555:17157,J00121:27:H3GGKBBXX:5:1112:15331:25316,J00121:27:H3GGKBBXX:5:2117:28036:12163,J00121:27:H3GGKBBXX:5:1212:28564:48667,J00121:27:H3GGKBBXX:5:1211:16569:33897,J00121:27:H3GGKBBXX:5:1207:25814:14783,J00121:27:H3GGKBBXX:5:2121:11951:25369,J00121:27:H3GGKBBXX:5:1212:2209:40069,J00121:27:H3GGKBBXX:5:2211:22140:26353,J00121:27:H3GGKBBXX:5:1107:6522:40016,J00121:27:H3GGKBBXX:5:1125:16559:21254,J00121:27:H3GGKBBXX:5:2201:31801:40948,J00121:27:H3GGKBBXX:5:1204:16204:33615,J00121:27:H3GGKBBXX:5:2208:21978:47770,J00121:27:H3GGKBBXX:5:1228:16427:2879,J00121:27:H3GGKBBXX:5:1115:21491:34090,J00121:27:H3GGKBBXX:5:1212:20791:16137,J00121:27:H3GGKBBXX:5:1117:17239:7451,J00121:27:H3GGKBBXX:5:1201:30482:8277,J00121:27:H3GGKBBXX:5:2119:24008:12532,J00121:27:H3GGKBBXX:5:1123:19025:28164,J00121:27:H3GGKBBXX:5:1215:20638:27619,J00121:27:H3GGKBBXX:5:1223:4381:16858,J00121:27:H3GGKBBXX:5:2125:11464:31031,J00121:27:H3GGKBBXX:5:1118:12794:24226,J00121:27:H3GGKBBXX:5:2214:6654:38381,J00121:27:H3GGKBBXX:5:2112:15290:33053;sequence=TACAACAGAGAAAATGAGTTGTTGATAAATTAAACTTAGATAATTTGATATAAACTTATGAAAGGTCATAGGATTAGCTA;start=214394;subtype=IES;support_ref=0;support_variant=43;type=IES;
scaffold51_53_with_IES	MILORD	internal_eliminated_sequence	215648	215674	.	.	.	ID=MILORD.53.215648.215674;Name=MILORD.53.215648.215674;bounded_by_ta=TRUE;common_boundary=Both;end=215674;ies_id=IESPGM.PTET51.1.53.205429;ies_left_dist=0;ies_min_dist=0;ies_right_dist=0;junction_seq=tggctttgagtgcgtTActtttcaacaaagac;read_names=J00121:27:H3GGKBBXX:5:2226:29691:14854,J00121:27:H3GGKBBXX:5:2220:18710:8101,J00121:27:H3GGKBBXX:5:1121:30898:27637,J00121:27:H3GGKBBXX:5:1104:17766:33123,J00121:27:H3GGKBBXX:5:1211:24292:45625,J00121:27:H3GGKBBXX:5:1221:24748:25984,J00121:27:H3GGKBBXX:5:2218:22110:13851,J00121:27:H3GGKBBXX:5:1216:28392:11091,J00121:27:H3GGKBBXX:5:2219:2209:26635,J00121:27:H3GGKBBXX:5:2211:8308:11495,J00121:27:H3GGKBBXX:5:1218:11464:41968,J00121:27:H3GGKBBXX:5:2104:27377:23540,J00121:27:H3GGKBBXX:5:1221:21471:31664,J00121:27:H3GGKBBXX:5:1207:16275:6413,J00121:27:H3GGKBBXX:5:1114:15919:27320,J00121:27:H3GGKBBXX:5:1218:13788:2633,J00121:27:H3GGKBBXX:5:1107:21085:3670,J00121:27:H3GGKBBXX:5:1225:11109:24718,J00121:27:H3GGKBBXX:5:2209:15442:3846,J00121:27:H3GGKBBXX:5:2225:26748:16049,J00121:27:H3GGKBBXX:5:1206:9354:16893,J00121:27:H3GGKBBXX:5:2109:28371:21606,J00121:27:H3GGKBBXX:5:1206:3488:5956,J00121:27:H3GGKBBXX:5:1126:22414:40262,J00121:27:H3GGKBBXX:5:2205:30817:13148,J00121:27:H3GGKBBXX:5:1206:10744:38328,J00121:27:H3GGKBBXX:5:1122:29274:22608,J00121:27:H3GGKBBXX:5:1205:26311:9877,J00121:27:H3GGKBBXX:5:1108:11099:13658,J00121:27:H3GGKBBXX:5:2225:18152:32068,J00121:27:H3GGKBBXX:5:2119:27580:31558,J00121:27:H3GGKBBXX:5:1224:14793:17456,J00121:27:H3GGKBBXX:5:2225:29224:46715,J00121:27:H3GGKBBXX:5:1108:16528:23839,J00121:27:H3GGKBBXX:5:1215:17624:26090,J00121:27:H3GGKBBXX:5:1218:6086:1103,J00121:27:H3GGKBBXX:5:1222:30624:35286,J00121:27:H3GGKBBXX:5:2116:26910:20340,J00121:27:H3GGKBBXX:5:2225:17939:32226,J00121:27:H3GGKBBXX:5:2207:11241:39858,J00121:27:H3GGKBBXX:5:2214:3478:34706,J00121:27:H3GGKBBXX:5:2212:13910:32455,J00121:27:H3GGKBBXX:5:1118:7324:48368,J00121:27:H3GGKBBXX:5:2217:29762:37202,J00121:27:H3GGKBBXX:5:1222:7050:30661,J00121:27:H3GGKBBXX:5:1126:8308:27496,J00121:27:H3GGKBBXX:5:2215:31324:30028,J00121:27:H3GGKBBXX:5:2213:5172:22977,J00121:27:H3GGKBBXX:5:1223:15635:20603,J00121:27:H3GGKBBXX:5:2210:5041:20463,J00121:27:H3GGKBBXX:5:1128:10196:22749,J00121:27:H3GGKBBXX:5:1117:22830:41792,J00121:27:H3GGKBBXX:5:1102:4574:7029,J00121:27:H3GGKBBXX:5:1223:15087:41985,J00121:27:H3GGKBBXX:5:2110:11109:2633,J00121:27:H3GGKBBXX:5:2103:18294:10264,J00121:27:H3GGKBBXX:5:1122:26504:14115,J00121:27:H3GGKBBXX:5:1113:10013:23241,J00121:27:H3GGKBBXX:5:1121:23541:41932,J00121:27:H3GGKBBXX:5:1105:22516:31259,J00121:27:H3GGKBBXX:5:1106:3102:17843,J00121:27:H3GGKBBXX:5:1113:6005:30292,J00121:27:H3GGKBBXX:5:2220:29782:11108,J00121:27:H3GGKBBXX:5:1205:23389:16911,J00121:27:H3GGKBBXX:5:1110:3295:30732,J00121:27:H3GGKBBXX:5:1224:14996:23012,J00121:27:H3GGKBBXX:5:2210:18751:4233,J00121:27:H3GGKBBXX:5:1210:28696:19355,J00121:27:H3GGKBBXX:5:2111:24688:7662,J00121:27:H3GGKBBXX:5:1216:25692:42319,J00121:27:H3GGKBBXX:5:1128:17685:5481,J00121:27:H3GGKBBXX:5:1207:7760:18036,J00121:27:H3GGKBBXX:5:1228:16569:1472,J00121:27:H3GGKBBXX:5:1101:19238:11935;sequence=TATGAATACGATAAGTGTTATGATTTA;start=215648;subtype=IES;support_ref=0;support_variant=74;type=IES;
scaffold51_53_with_IES	MILORD	internal_eliminated_sequence	216240	216336	.	.	.	ID=MILORD.53.216240.216336;Name=MILORD.53.216240.216336;bounded_by_ta=TRUE;common_boundary=Both;end=216336;ies_id=IESPGM.PTET51.1.53.205994;ies_left_dist=0;ies_min_dist=0;ies_right_dist=0;junction_seq=actactgttaagagaTActaaattaatcaaat;read_names=J00121:27:H3GGKBBXX:5:2216:26281:30609,J00121:27:H3GGKBBXX:5:2109:16944:25052,J00121:27:H3GGKBBXX:5:1110:20212:7820,J00121:27:H3GGKBBXX:5:1114:19563:18300,J00121:27:H3GGKBBXX:5:2220:17929:43568,J00121:27:H3GGKBBXX:5:1206:4005:34284,J00121:27:H3GGKBBXX:5:2215:10663:7486,J00121:27:H3GGKBBXX:5:2119:20892:26301,J00121:27:H3GGKBBXX:5:1219:12134:45660,J00121:27:H3GGKBBXX:5:1224:22709:34477,J00121:27:H3GGKBBXX:5:1224:28584:13851,J00121:27:H3GGKBBXX:5:1111:28940:44957,J00121:27:H3GGKBBXX:5:2225:15919:35303,J00121:27:H3GGKBBXX:5:1118:19969:46926,J00121:27:H3GGKBBXX:5:1123:24150:25087,J00121:27:H3GGKBBXX:5:1206:17269:34125,J00121:27:H3GGKBBXX:5:1120:8775:33369,J00121:27:H3GGKBBXX:5:2207:3041:39225,J00121:27:H3GGKBBXX:5:1215:16478:6835,J00121:27:H3GGKBBXX:5:2220:7791:37466,J00121:27:H3GGKBBXX:5:2113:10389:13025,J00121:27:H3GGKBBXX:5:2207:28250:29096,J00121:27:H3GGKBBXX:5:2205:3092:43884,J00121:27:H3GGKBBXX:5:1118:19776:46803,J00121:27:H3GGKBBXX:5:2201:25438:6783,J00121:27:H3GGKBBXX:5:1208:7984:32173,J00121:27:H3GGKBBXX:5:2223:13819:34899,J00121:27:H3GGKBBXX:5:1202:18101:22626,J00121:27:H3GGKBBXX:5:1224:28483:13429,J00121:27:H3GGKBBXX:5:1211:13890:16454,J00121:27:H3GGKBBXX:5:2121:23551:39242,J00121:27:H3GGKBBXX:5:1113:4330:14871,J00121:27:H3GGKBBXX:5:2109:9272:23188,J00121:27:H3GGKBBXX:5:2217:4300:44183,J00121:27:H3GGKBBXX:5:2212:4056:25228,J00121:27:H3GGKBBXX:5:2228:22729:20164,J00121:27:H3GGKBBXX:5:2203:3346:22168,J00121:27:H3GGKBBXX:5:1119:16315:14959,J00121:27:H3GGKBBXX:5:1225:11677:12937,J00121:27:H3GGKBBXX:5:2220:25083:21395,J00121:27:H3GGKBBXX:5:1207:6695:22344,J00121:27:H3GGKBBXX:5:1110:26981:40403,J00121:27:H3GGKBBXX:5:2125:24221:38820,J00121:27:H3GGKBBXX:5:2226:3214:37027,J00121:27:H3GGKBBXX:5:1216:3244:28745;sequence=TATTATTGATCTAAAAATACTATCTGATTTATTAAAATATTATCCATATATTAAATATTGTTAAATCTTCTATTTAATATAATTTTTAATTTTACAA;start=216240;subtype=IES;support_ref=2;support_variant=45;type=IES;
scaffold51_53_with_IES	MILORD	internal_eliminated_sequence	216797	216827	.	.	.	ID=MILORD.53.216797.216827;Name=MILORD.53.216797.216827;bounded_by_ta=TRUE;common_boundary=None;end=216827;ies_id=IESPGM.PTET51.1.53.205994;ies_left_dist=-557;ies_min_dist=491;ies_right_dist=-491;junction_seq=aggaatcaaagagccTAaagagaagccaaaaa;read_names=J00121:27:H3GGKBBXX:5:1118:13321:46311;sequence=TATTGATAAATATGACATTAGTAAATTAACA;start=216797;subtype=MAC;support_ref=141;support_variant=1;type=CRYPTIC;
scaffold51_53_with_IES	MILORD	internal_eliminated_sequence	217294	218129	.	.	.	ID=MILORD.53.217294.218129;Name=MILORD.53.217294.218129;bounded_by_ta=TRUE;common_boundary=LEFT;end=218129;ies_id=IESPGM.PTET51.1.53.206951;ies_left_dist=0;ies_min_dist=0;ies_right_dist=-695;junction_seq=ttacttattttatgtTAaagtgcatttctgtt;read_names=J00121:27:H3GGKBBXX:5:1201:24079:5517;sequence=TATCACTACAACAGATGAAAACTTCGATTCATATTCTTTTCTTAATTTCTCATCTTAAATTGCATTCTTTAATAAATATAAAAAGATATTTATTTTTGTTAATCTATTTTCATTATAAAATATTTTATGTTGAACATACTATAATTTTTATGATCTTAAGATCTATTTCTTTATCCATAATATGTTTAGGTTATCAAACGGCAAATTAGTTAACAAAAGTATATTTCTAAAGTAATTTAAAATTATTCTATCAATTAAGAAACTTCAGTTAATTAATAGTTAATTGTAAGATATTAAATAATAAGTAAGAAAATAAAATGTGACATCATTGGAATTTTTCTGGATTAAAATTAAAATCATAATTTTAATTAAATATTATTTTATCATATTGAAATTCACATTTAATTTATTTCATAGTCACTCTATGTTTGAAAAATTTCTCTTTAGAATTATAAATTACAAATTTTTAATATCTGGCTAAATTTTAATATTATTAAATTTGAATAGAAATTAACATTAAAGTAAAATTAAATTATATTCTCATAACACTACAAAATAAATGGTTTATCCTTAGTCGATTATATAGGAATAGTAATAGCAACCTTTTCTACTTTCAATTATTTAATGATAGTAACAAATTAAGTTTTATTTAGCCATATTAAAATATCATTGTCATTTTGAAGTTAATAGGTAATTTATTTAATTTATTAGATTAAAAAGTTTGAAGCTATTACTTTAAATTATTAAATTCACTTTAATCATATATTGAAGTACTTCCAGATTTAGGAATAAACTTTTGGTTTTAGTAGCTCTAATACTATTTTTTGTATGACCTA;start=217294;subtype=PARTIAL_EXTERNAL;support_ref=2;support_variant=1;type=ALTERNATIVE;
scaffold51_53_with_IES	MILORD	internal_eliminated_sequence	217294	217434	.	.	.	ID=MILORD.53.217294.217434;Name=MILORD.53.217294.217434;bounded_by_ta=TRUE;common_boundary=Both;end=217434;ies_id=IESPGM.PTET51.1.53.206951;ies_left_dist=0;ies_min_dist=0;ies_right_dist=0;junction_seq=ttacttattttatgtTAatttttatgatctta;read_names=J00121:27:H3GGKBBXX:5:1102:8389:10968,J00121:27:H3GGKBBXX:5:2228:14428:5710,J00121:27:H3GGKBBXX:5:1113:10257:40121,J00121:27:H3GGKBBXX:5:1205:22567:26283,J00121:27:H3GGKBBXX:5:2109:19197:37888,J00121:27:H3GGKBBXX:5:2210:22150:40438,J00121:27:H3GGKBBXX:5:1211:15250:29923,J00121:27:H3GGKBBXX:5:2116:9739:1771,J00121:27:H3GGKBBXX:5:1117:5244:24683,J00121:27:H3GGKBBXX:5:1119:29650:48579,J00121:27:H3GGKBBXX:5:1113:18416:25175,J00121:27:H3GGKBBXX:5:1226:23886:44886,J00121:27:H3GGKBBXX:5:2201:3488:38732,J00121:27:H3GGKBBXX:5:1122:26727:41018,J00121:27:H3GGKBBXX:5:2106:9678:19460,J00121:27:H3GGKBBXX:5:1203:17107:49001;sequence=TATCACTACAACAGATGAAAACTTCGATTCATATTCTTTTCTTAATTTCTCATCTTAAATTGCATTCTTTAATAAATATAAAAAGATATTTATTTTTGTTAATCTATTTTCATTATAAAATATTTTATGTTGAACATACTA;start=217294;subtype=IES;support_ref=4;support_variant=16;type=IES;
scaffold51_53_with_IES	MILORD	internal_eliminated_sequence	217294	217429	.	.	.	ID=MILORD.53.217294.217429;Name=MILORD.53.217294.217429;bounded_by_ta=TRUE;common_boundary=LEFT;end=217429;ies_id=IESPGM.PTET51.1.53.206951;ies_left_dist=0;ies_min_dist=0;ies_right_dist=5;junction_seq=ttacttattttatgtTActataatttttatga;read_names=J00121:27:H3GGKBBXX:5:1224:4949:35040,J00121:27:H3GGKBBXX:5:2110:21907:40016;sequence=TATCACTACAACAGATGAAAACTTCGATTCATATTCTTTTCTTAATTTCTCATCTTAAATTGCATTCTTTAATAAATATAAAAAGATATTTATTTTTGTTAATCTATTTTCATTATAAAATATTTTATGTTGAACA;start=217294;subtype=PARTIAL_INTERNAL;support_ref=4;support_variant=2;type=ALTERNATIVE;
scaffold51_53_with_IES	MILORD	internal_eliminated_sequence	217300	217434	.	.	.	ID=MILORD.53.217300.217434;Name=MILORD.53.217300.217434;bounded_by_ta=TRUE;common_boundary=RIGHT;end=217434;ies_id=IESPGM.PTET51.1.53.206951;ies_left_dist=-6;ies_min_dist=0;ies_right_dist=0;junction_seq=attttatgttatcacTAatttttatgatctta;read_names=J00121:27:H3GGKBBXX:5:1112:7476:6677;sequence=TACAACAGATGAAAACTTCGATTCATATTCTTTTCTTAATTTCTCATCTTAAATTGCATTCTTTAATAAATATAAAAAGATATTTATTTTTGTTAATCTATTTTCATTATAAAATATTTTATGTTGAACATACTA;start=217300;subtype=PARTIAL_INTERNAL;support_ref=2;support_variant=1;type=ALTERNATIVE;
scaffold51_53_with_IES	MILORD	internal_eliminated_sequence	218510	218536	.	.	.	ID=MILORD.53.218510.218536;Name=MILORD.53.218510.218536;bounded_by_ta=TRUE;common_boundary=Both;end=218536;ies_id=IESPGM.PTET51.1.53.208026;ies_left_dist=0;ies_min_dist=0;ies_right_dist=0;junction_seq=ttggattagtaaatgTAcaaggagaattgtaa;read_names=J00121:27:H3GGKBBXX:5:2108:9445:10229,J00121:27:H3GGKBBXX:5:2212:17939:38451,J00121:27:H3GGKBBXX:5:1128:29579:8682,J00121:27:H3GGKBBXX:5:1211:25164:14291,J00121:27:H3GGKBBXX:5:1107:19715:40965,J00121:27:H3GGKBBXX:5:1204:13514:29729,J00121:27:H3GGKBBXX:5:1224:2930:2316,J00121:27:H3GGKBBXX:5:2208:22424:11583,J00121:27:H3GGKBBXX:5:1105:8724:10915,J00121:27:H3GGKBBXX:5:1118:15412:20252,J00121:27:H3GGKBBXX:5:1222:10845:9842,J00121:27:H3GGKBBXX:5:2118:32065:36024,J00121:27:H3GGKBBXX:5:2222:13321:5130,J00121:27:H3GGKBBXX:5:1106:28838:28920,J00121:27:H3GGKBBXX:5:1111:28676:12286,J00121:27:H3GGKBBXX:5:1102:29569:8242,J00121:27:H3GGKBBXX:5:1120:26697:25984,J00121:27:H3GGKBBXX:5:2108:6512:43902,J00121:27:H3GGKBBXX:5:2209:21623:34565,J00121:27:H3GGKBBXX:5:1211:26808:45660,J00121:27:H3GGKBBXX:5:2228:3143:40983,J00121:27:H3GGKBBXX:5:1116:7699:6501,J00121:27:H3GGKBBXX:5:1114:8856:47225,J00121:27:H3GGKBBXX:5:1225:26403:41932,J00121:27:H3GGKBBXX:5:1207:28615:15557,J00121:27:H3GGKBBXX:5:2107:15788:48368,J00121:27:H3GGKBBXX:5:1126:13545:1437,J00121:27:H3GGKBBXX:5:2210:10703:47471,J00121:27:H3GGKBBXX:5:1116:20689:29571,J00121:27:H3GGKBBXX:5:2202:27407:44869,J00121:27:H3GGKBBXX:5:2113:21653:24032,J00121:27:H3GGKBBXX:5:2201:28412:33316,J00121:27:H3GGKBBXX:5:2216:16691:47014,J00121:27:H3GGKBBXX:5:2228:15047:1437,J00121:27:H3GGKBBXX:5:1118:25205:27584,J00121:27:H3GGKBBXX:5:2116:15077:16647,J00121:27:H3GGKBBXX:5:1228:14905:12409,J00121:27:H3GGKBBXX:5:1218:7811:47102,J00121:27:H3GGKBBXX:5:2205:30858:32420,J00121:27:H3GGKBBXX:5:2216:31680:38978,J00121:27:H3GGKBBXX:5:1112:7781:37941,J00121:27:H3GGKBBXX:5:2223:20638:8453,J00121:27:H3GGKBBXX:5:2108:26626:8664,J00121:27:H3GGKBBXX:5:2215:4939:11706,J00121:27:H3GGKBBXX:5:1216:3924:18669,J00121:27:H3GGKBBXX:5:1206:29944:28797,J00121:27:H3GGKBBXX:5:1116:25012:6677,J00121:27:H3GGKBBXX:5:2115:1793:22819,J00121:27:H3GGKBBXX:5:2215:4817:11425,J00121:27:H3GGKBBXX:5:1126:21054:20744,J00121:27:H3GGKBBXX:5:2220:27062:4708,J00121:27:H3GGKBBXX:5:2102:9780:37677,J00121:27:H3GGKBBXX:5:2206:26311:14625,J00121:27:H3GGKBBXX:5:1106:25104:45801,J00121:27:H3GGKBBXX:5:2209:30553:11143,J00121:27:H3GGKBBXX:5:2201:30553:41950,J00121:27:H3GGKBBXX:5:2228:6837:21395,J00121:27:H3GGKBBXX:5:1210:26961:38011,J00121:27:H3GGKBBXX:5:1128:23561:28534,J00121:27:H3GGKBBXX:5:1207:29366:4198,J00121:27:H3GGKBBXX:5:1228:23947:39541,J00121:27:H3GGKBBXX:5:1127:27630:37695,J00121:27:H3GGKBBXX:5:1228:26250:48245,J00121:27:H3GGKBBXX:5:1127:26991:12673,J00121:27:H3GGKBBXX:5:1122:25276:11143,J00121:27:H3GGKBBXX:5:1110:20740:24138,J00121:27:H3GGKBBXX:5:1213:18071:2527,J00121:27:H3GGKBBXX:5:2210:2422:29290,J00121:27:H3GGKBBXX:5:1223:10622:44658,J00121:27:H3GGKBBXX:5:2225:19268:6079;sequence=TAGACATAATAAATAATTATTAGCCTA;start=218510;subtype=IES;support_ref=9;support_variant=70;type=IES;
scaffold51_53_with_IES	MILORD	internal_eliminated_sequence	219775	219801	.	.	.	ID=MILORD.53.219775.219801;Name=MILORD.53.219775.219801;bounded_by_ta=TRUE;common_boundary=Both;end=219801;ies_id=IESPGM.PTET51.1.53.209264;ies_left_dist=0;ies_min_dist=0;ies_right_dist=0;junction_seq=cacccatatataatgTAcataatagaattgga;read_names=J00121:27:H3GGKBBXX:5:1211:24261:31224,J00121:27:H3GGKBBXX:5:1202:12175:37396,J00121:27:H3GGKBBXX:5:1106:9993:3231,J00121:27:H3GGKBBXX:5:1102:11657:33334,J00121:27:H3GGKBBXX:5:1206:15585:28393,J00121:27:H3GGKBBXX:5:1211:6634:32156,J00121:27:H3GGKBBXX:5:1212:14925:49124,J00121:27:H3GGKBBXX:5:1222:17766:41352,J00121:27:H3GGKBBXX:5:1112:15838:27778,J00121:27:H3GGKBBXX:5:2226:20141:10932,J00121:27:H3GGKBBXX:5:1123:15716:22045,J00121:27:H3GGKBBXX:5:2213:17411:40596,J00121:27:H3GGKBBXX:5:2209:24413:14643,J00121:27:H3GGKBBXX:5:1207:17320:31892,J00121:27:H3GGKBBXX:5:1126:19644:2334,J00121:27:H3GGKBBXX:5:1112:15788:27830,J00121:27:H3GGKBBXX:5:2201:2706:38750,J00121:27:H3GGKBBXX:5:2201:25986:28868,J00121:27:H3GGKBBXX:5:1109:22962:27391,J00121:27:H3GGKBBXX:5:2110:28970:2809,J00121:27:H3GGKBBXX:5:2204:14763:20428,J00121:27:H3GGKBBXX:5:2116:26504:44851,J00121:27:H3GGKBBXX:5:1208:14265:24103,J00121:27:H3GGKBBXX:5:1213:30340:10317;sequence=TATGGATTAACTAATAGAATTGATTGA;start=219775;subtype=IES;support_ref=0;support_variant=24;type=IES;
scaffold51_53_with_IES	MILORD	internal_eliminated_sequence	221456	221499	.	.	.	ID=MILORD.53.221456.221499;Name=MILORD.53.221456.221499;bounded_by_ta=TRUE;common_boundary=Both;end=221499;ies_id=IESPGM.PTET51.1.53.210918;ies_left_dist=0;ies_min_dist=0;ies_right_dist=0;junction_seq=agcaccatcattggtTAcagtaatgtgagtca;read_names=J00121:27:H3GGKBBXX:5:1121:29640:21905,J00121:27:H3GGKBBXX:5:1228:9790:25421,J00121:27:H3GGKBBXX:5:2218:29437:13078,J00121:27:H3GGKBBXX:5:2113:12520:33949,J00121:27:H3GGKBBXX:5:1117:2970:18529,J00121:27:H3GGKBBXX:5:2128:14519:43497,J00121:27:H3GGKBBXX:5:1216:10531:8910,J00121:27:H3GGKBBXX:5:1223:17746:38468,J00121:27:H3GGKBBXX:5:1121:16092:39260,J00121:27:H3GGKBBXX:5:2201:7212:41387,J00121:27:H3GGKBBXX:5:1111:21207:39963,J00121:27:H3GGKBBXX:5:2223:17482:27180,J00121:27:H3GGKBBXX:5:1211:8136:19355,J00121:27:H3GGKBBXX:5:1124:27448:48702,J00121:27:H3GGKBBXX:5:2216:10307:19988,J00121:27:H3GGKBBXX:5:2212:11698:35550,J00121:27:H3GGKBBXX:5:2206:17807:17122,J00121:27:H3GGKBBXX:5:1119:3752:37044,J00121:27:H3GGKBBXX:5:2214:9881:29483,J00121:27:H3GGKBBXX:5:2204:8450:49019,J00121:27:H3GGKBBXX:5:1119:28513:42601,J00121:27:H3GGKBBXX:5:2209:28625:24472,J00121:27:H3GGKBBXX:5:1216:23734:47577,J00121:27:H3GGKBBXX:5:1220:20040:11671,J00121:27:H3GGKBBXX:5:2103:18528:42495,J00121:27:H3GGKBBXX:5:1103:20385:30310,J00121:27:H3GGKBBXX:5:2208:14925:23839,J00121:27:H3GGKBBXX:5:1208:30269:42020,J00121:27:H3GGKBBXX:5:2113:2828:34037,J00121:27:H3GGKBBXX:5:1217:1418:3705,J00121:27:H3GGKBBXX:5:2108:27133:46223,J00121:27:H3GGKBBXX:5:1205:9130:10071,J00121:27:H3GGKBBXX:5:2224:20862:9332,J00121:27:H3GGKBBXX:5:2116:3214:20357,J00121:27:H3GGKBBXX:5:2205:26372:9280;sequence=TATACTCACATTTACCCATAAAATCAAACTATTCAAATCTACTA;start=221456;subtype=IES;support_ref=3;support_variant=35;type=IES;
scaffold51_53_with_IES	MILORD	internal_eliminated_sequence	221743	221811	.	.	.	ID=MILORD.53.221743.221811;Name=MILORD.53.221743.221811;bounded_by_ta=TRUE;common_boundary=Both;end=221811;ies_id=IESPGM.PTET51.1.53.211161;ies_left_dist=0;ies_min_dist=0;ies_right_dist=0;junction_seq=caatacgttctatgaTAactacaaagctttac;read_names=J00121:27:H3GGKBBXX:5:1126:28016:13253,J00121:27:H3GGKBBXX:5:1219:3234:39875,J00121:27:H3GGKBBXX:5:2113:6340:36007,J00121:27:H3GGKBBXX:5:1115:25712:43726,J00121:27:H3GGKBBXX:5:1227:17695:37255,J00121:27:H3GGKBBXX:5:1202:19624:20656,J00121:27:H3GGKBBXX:5:1124:12357:12427,J00121:27:H3GGKBBXX:5:1124:27702:15768,J00121:27:H3GGKBBXX:5:1117:5436:45097,J00121:27:H3GGKBBXX:5:2227:18609:46786,J00121:27:H3GGKBBXX:5:2107:13139:39559,J00121:27:H3GGKBBXX:5:2109:14499:10510,J00121:27:H3GGKBBXX:5:1113:24789:25105,J00121:27:H3GGKBBXX:5:1128:20029:28780,J00121:27:H3GGKBBXX:5:2221:30269:32349,J00121:27:H3GGKBBXX:5:1219:9993:32631,J00121:27:H3GGKBBXX:5:1223:8603:44183,J00121:27:H3GGKBBXX:5:2207:18335:16805,J00121:27:H3GGKBBXX:5:1219:24292:22520,J00121:27:H3GGKBBXX:5:2226:9333:13482,J00121:27:H3GGKBBXX:5:2104:22171:31365,J00121:27:H3GGKBBXX:5:2116:27509:47049,J00121:27:H3GGKBBXX:5:2107:29457:32525,J00121:27:H3GGKBBXX:5:1105:27570:19373,J00121:27:H3GGKBBXX:5:1222:5690:17755,J00121:27:H3GGKBBXX:5:2214:8572:22538,J00121:27:H3GGKBBXX:5:2207:21491:12673,J00121:27:H3GGKBBXX:5:2122:21328:28393,J00121:27:H3GGKBBXX:5:2101:21755:25615,J00121:27:H3GGKBBXX:5:2216:28828:48034,J00121:27:H3GGKBBXX:5:2114:31984:1490,J00121:27:H3GGKBBXX:5:2224:10622:45994,J00121:27:H3GGKBBXX:5:1202:11129:4567,J00121:27:H3GGKBBXX:5:2225:26189:16348,J00121:27:H3GGKBBXX:5:2206:13149:19320,J00121:27:H3GGKBBXX:5:2203:12713:31751,J00121:27:H3GGKBBXX:5:1201:7923:49194,J00121:27:H3GGKBBXX:5:2214:23754:42935,J00121:27:H3GGKBBXX:5:2109:6776:19636,J00121:27:H3GGKBBXX:5:2219:8024:46170,J00121:27:H3GGKBBXX:5:1103:27681:10880,J00121:27:H3GGKBBXX:5:2208:14925:29430,J00121:27:H3GGKBBXX:5:2209:27306:16805,J00121:27:H3GGKBBXX:5:2217:29396:25386;sequence=TACACTTTATTTTTAAACTATATTCTATATACTAATAATTTCAAATTGTAATTCTACTATTACCGAGTG;start=221743;subtype=IES;support_ref=0;support_variant=44;type=IES;
scaffold51_53_with_IES	MILORD	internal_eliminated_sequence	227000	227085	.	.	.	ID=MILORD.53.227000.227085;Name=MILORD.53.227000.227085;bounded_by_ta=TRUE;common_boundary=Both;end=227085;ies_id=IESPGM.PTET51.1.53.216349;ies_left_dist=0;ies_min_dist=0;ies_right_dist=0;junction_seq=ttataacttatcttcTAcacctgtaattccta;read_names=J00121:27:H3GGKBBXX:5:1210:12652:40508,J00121:27:H3GGKBBXX:5:2122:13311:20867,J00121:27:H3GGKBBXX:5:2221:9252:3846,J00121:27:H3GGKBBXX:5:2209:8278:15100,J00121:27:H3GGKBBXX:5:2219:30919:14660,J00121:27:H3GGKBBXX:5:2114:27915:31822,J00121:27:H3GGKBBXX:5:2228:23378:33527,J00121:27:H3GGKBBXX:5:2218:24748:47295,J00121:27:H3GGKBBXX:5:2227:20831:36429,J00121:27:H3GGKBBXX:5:1116:13129:29976,J00121:27:H3GGKBBXX:5:1209:25631:8312,J00121:27:H3GGKBBXX:5:2203:14783:21940,J00121:27:H3GGKBBXX:5:1208:6583:24331,J00121:27:H3GGKBBXX:5:1120:20841:46926,J00121:27:H3GGKBBXX:5:1123:16670:11460,J00121:27:H3GGKBBXX:5:2214:26524:46680,J00121:27:H3GGKBBXX:5:1128:26372:14203,J00121:27:H3GGKBBXX:5:1223:10581:9807,J00121:27:H3GGKBBXX:5:2111:13809:24155,J00121:27:H3GGKBBXX:5:1121:8430:20814,J00121:27:H3GGKBBXX:5:1207:5132:35356,J00121:27:H3GGKBBXX:5:1203:12144:20111,J00121:27:H3GGKBBXX:5:2214:26616:46522,J00121:27:H3GGKBBXX:5:1106:5101:47401,J00121:27:H3GGKBBXX:5:1201:7507:7187,J00121:27:H3GGKBBXX:5:2220:26666:16753,J00121:27:H3GGKBBXX:5:2107:8268:24050,J00121:27:H3GGKBBXX:5:1116:5091:41827,J00121:27:H3GGKBBXX:5:1203:12124:20006,J00121:27:H3GGKBBXX:5:2108:4888:5991,J00121:27:H3GGKBBXX:5:1215:23307:2211,J00121:27:H3GGKBBXX:5:2101:13453:8664,J00121:27:H3GGKBBXX:5:2106:15869:4374,J00121:27:H3GGKBBXX:5:1208:17330:39400,J00121:27:H3GGKBBXX:5:2102:15493:22362,J00121:27:H3GGKBBXX:5:1127:15503:5323,J00121:27:H3GGKBBXX:5:2227:30442:39822,J00121:27:H3GGKBBXX:5:1214:12215:26635,J00121:27:H3GGKBBXX:5:2223:9019:13183,J00121:27:H3GGKBBXX:5:1120:22607:12568,J00121:27:H3GGKBBXX:5:1119:16254:37255,J00121:27:H3GGKBBXX:5:1119:30837:30380,J00121:27:H3GGKBBXX:5:2108:10754:22239,J00121:27:H3GGKBBXX:5:1110:26900:26125,J00121:27:H3GGKBBXX:5:1223:5974:15785,J00121:27:H3GGKBBXX:5:1126:23257:45097,J00121:27:H3GGKBBXX:5:1221:21937:24665;sequence=TATAGCCAAAGAGCATTAGATTATGTATATAATTAATGTTATTAATTTTAGAATGCTGAAAATCATAAGAATATTCTAAACAAGTA;start=227000;subtype=IES;support_ref=0;support_variant=47;type=IES;
scaffold51_53_with_IES	MILORD	internal_eliminated_sequence	227571	227596	.	.	.	ID=MILORD.53.227571.227596;Name=MILORD.53.227571.227596;bounded_by_ta=TRUE;common_boundary=Both;end=227596;ies_id=IESPGM.PTET51.1.53.216834;ies_left_dist=0;ies_min_dist=0;ies_right_dist=0;junction_seq=actaagcttagtaagTAcgatttccatattca;read_names=J00121:27:H3GGKBBXX:5:2209:11515:45994,J00121:27:H3GGKBBXX:5:2210:2859:44992,J00121:27:H3GGKBBXX:5:2115:28899:9016,J00121:27:H3GGKBBXX:5:2225:1945:20902,J00121:27:H3GGKBBXX:5:2119:15331:25527,J00121:27:H3GGKBBXX:5:1110:21481:22924,J00121:27:H3GGKBBXX:5:2115:29102:8594,J00121:27:H3GGKBBXX:5:1219:4503:39154,J00121:27:H3GGKBBXX:5:1216:30218:35180,J00121:27:H3GGKBBXX:5:2214:4604:20234,J00121:27:H3GGKBBXX:5:2224:26332:45361,J00121:27:H3GGKBBXX:5:1215:18325:40631,J00121:27:H3GGKBBXX:5:1208:24119:40227,J00121:27:H3GGKBBXX:5:2212:10307:34899,J00121:27:H3GGKBBXX:5:1111:19380:27303,J00121:27:H3GGKBBXX:5:1203:1661:11653,J00121:27:H3GGKBBXX:5:2212:9780:35075,J00121:27:H3GGKBBXX:5:2102:5172:14889,J00121:27:H3GGKBBXX:5:2209:28879:46821,J00121:27:H3GGKBBXX:5:2214:29812:10247,J00121:27:H3GGKBBXX:5:1109:1286:20850,J00121:27:H3GGKBBXX:5:2104:4097:15065,J00121:27:H3GGKBBXX:5:1211:31365:44166,J00121:27:H3GGKBBXX:5:1118:28858:13517,J00121:27:H3GGKBBXX:5:2221:21562:10721,J00121:27:H3GGKBBXX:5:1225:10612:46153,J00121:27:H3GGKBBXX:5:2203:30817:12480,J00121:27:H3GGKBBXX:5:1225:14042:31453,J00121:27:H3GGKBBXX:5:1207:21146:10317,J00121:27:H3GGKBBXX:5:1211:23571:5165,J00121:27:H3GGKBBXX:5:1203:3610:40737,J00121:27:H3GGKBBXX:5:1224:13037:33686,J00121:27:H3GGKBBXX:5:1105:23297:27514,J00121:27:H3GGKBBXX:5:1208:14022:31101,J00121:27:H3GGKBBXX:5:2219:18812:6167,J00121:27:H3GGKBBXX:5:1202:12855:23593,J00121:27:H3GGKBBXX:5:2212:26849:2123,J00121:27:H3GGKBBXX:5:2208:29467:43234,J00121:27:H3GGKBBXX:5:1203:12855:48948,J00121:27:H3GGKBBXX:5:2212:19806:21289,J00121:27:H3GGKBBXX:5:1208:24677:18054,J00121:27:H3GGKBBXX:5:2228:23815:46381,J00121:27:H3GGKBBXX:5:1212:25834:30890,J00121:27:H3GGKBBXX:5:2221:23520:21008,J00121:27:H3GGKBBXX:5:1202:9191:14537,J00121:27:H3GGKBBXX:5:2101:8603:22133,J00121:27:H3GGKBBXX:5:1123:14367:7328,J00121:27:H3GGKBBXX:5:1122:7973:13447,J00121:27:H3GGKBBXX:5:1225:19553:8295,J00121:27:H3GGKBBXX:5:2217:11789:34653,J00121:27:H3GGKBBXX:5:1227:7852:43374,J00121:27:H3GGKBBXX:5:1219:17198:44799,J00121:27:H3GGKBBXX:5:1103:12033:35286,J00121:27:H3GGKBBXX:5:2225:23378:23223,J00121:27:H3GGKBBXX:5:1118:19431:8400,J00121:27:H3GGKBBXX:5:1109:4452:10264,J00121:27:H3GGKBBXX:5:1117:5507:9596,J00121:27:H3GGKBBXX:5:1102:20963:30890;sequence=TATATATGAATAATGTTATTGTGTTA;start=227571;subtype=IES;support_ref=0;support_variant=58;type=IES;
scaffold51_53_with_IES	MILORD	internal_eliminated_sequence	228542	228570	.	.	.	ID=MILORD.53.228542.228570;Name=MILORD.53.228542.228570;bounded_by_ta=TRUE;common_boundary=Both;end=228570;ies_id=IESPGM.PTET51.1.53.217779;ies_left_dist=0;ies_min_dist=0;ies_right_dist=0;junction_seq=caataagtctgcaggTAttctttcatccttat;read_names=J00121:27:H3GGKBBXX:5:2118:20009:45379,J00121:27:H3GGKBBXX:5:1109:13748:29114,J00121:27:H3GGKBBXX:5:1113:16295:6062,J00121:27:H3GGKBBXX:5:2221:18528:39928,J00121:27:H3GGKBBXX:5:2215:19238:39611,J00121:27:H3GGKBBXX:5:1208:13656:46504,J00121:27:H3GGKBBXX:5:2219:29021:44289,J00121:27:H3GGKBBXX:5:2119:11353:16665,J00121:27:H3GGKBBXX:5:1205:31619:46153,J00121:27:H3GGKBBXX:5:1124:15767:44675,J00121:27:H3GGKBBXX:5:1119:22516:19513,J00121:27:H3GGKBBXX:5:1212:24870:12093,J00121:27:H3GGKBBXX:5:2108:20121:45010,J00121:27:H3GGKBBXX:5:2205:24231:37959,J00121:27:H3GGKBBXX:5:2224:3731:11618,J00121:27:H3GGKBBXX:5:2117:3478:45854,J00121:27:H3GGKBBXX:5:2217:9130:13201,J00121:27:H3GGKBBXX:5:2115:20446:19302,J00121:27:H3GGKBBXX:5:2107:7456:45432,J00121:27:H3GGKBBXX:5:2202:3214:22221,J00121:27:H3GGKBBXX:5:1206:11738:10299,J00121:27:H3GGKBBXX:5:1102:21511:42882,J00121:27:H3GGKBBXX:5:2208:29376:17790,J00121:27:H3GGKBBXX:5:1210:16325:24612,J00121:27:H3GGKBBXX:5:2104:11434:15293,J00121:27:H3GGKBBXX:5:2119:1661:29167,J00121:27:H3GGKBBXX:5:1213:20314:16471,J00121:27:H3GGKBBXX:5:2126:1610:19091,J00121:27:H3GGKBBXX:5:1116:18771:33774,J00121:27:H3GGKBBXX:5:2228:3945:34248,J00121:27:H3GGKBBXX:5:2205:7689:18089,J00121:27:H3GGKBBXX:5:1208:24830:46416,J00121:27:H3GGKBBXX:5:1111:20506:37519,J00121:27:H3GGKBBXX:5:1215:21349:30433,J00121:27:H3GGKBBXX:5:1219:9617:32015,J00121:27:H3GGKBBXX:5:2101:28158:17333,J00121:27:H3GGKBBXX:5:1220:19431:4848,J00121:27:H3GGKBBXX:5:1214:16569:15610,J00121:27:H3GGKBBXX:5:2101:18396:10827,J00121:27:H3GGKBBXX:5:1124:28239:22608,J00121:27:H3GGKBBXX:5:1212:24160:11671,J00121:27:H3GGKBBXX:5:2216:17360:25105,J00121:27:H3GGKBBXX:5:1112:6482:31435,J00121:27:H3GGKBBXX:5:1111:20669:37624,J00121:27:H3GGKBBXX:5:2207:20912:39277,J00121:27:H3GGKBBXX:5:1224:11150:15117,J00121:27:H3GGKBBXX:5:1120:8633:2844,J00121:27:H3GGKBBXX:5:2111:9983:35919,J00121:27:H3GGKBBXX:5:2223:18172:15188,J00121:27:H3GGKBBXX:5:2126:22394:38890,J00121:27:H3GGKBBXX:5:1223:10389:25369,J00121:27:H3GGKBBXX:5:2213:5051:6941,J00121:27:H3GGKBBXX:5:2216:19898:39805;sequence=TATGGTCATTACTATTTTAGATATCACTG;start=228542;subtype=IES;support_ref=6;support_variant=53;type=IES;
scaffold51_53_with_IES	MILORD	internal_eliminated_sequence	229250	229305	.	.	.	ID=MILORD.53.229250.229305;Name=MILORD.53.229250.229305;bounded_by_ta=TRUE;common_boundary=Both;end=229305;ies_id=IESPGM.PTET51.1.53.218458;ies_left_dist=0;ies_min_dist=0;ies_right_dist=0;junction_seq=ataattgagttatttTAcaaaacttaatatat;read_names=J00121:27:H3GGKBBXX:5:1103:16762:43550,J00121:27:H3GGKBBXX:5:1126:29569:34336,J00121:27:H3GGKBBXX:5:1205:6796:39682,J00121:27:H3GGKBBXX:5:1123:26595:41282,J00121:27:H3GGKBBXX:5:1128:28351:47805,J00121:27:H3GGKBBXX:5:1125:11911:6976,J00121:27:H3GGKBBXX:5:1207:9688:34811,J00121:27:H3GGKBBXX:5:2102:29569:33281,J00121:27:H3GGKBBXX:5:1228:14966:25597,J00121:27:H3GGKBBXX:5:2203:23328:25210,J00121:27:H3GGKBBXX:5:2107:22140:8559,J00121:27:H3GGKBBXX:5:1105:6847:42724,J00121:27:H3GGKBBXX:5:1123:7547:16612,J00121:27:H3GGKBBXX:5:2211:25520:29782,J00121:27:H3GGKBBXX:5:1119:23175:2299,J00121:27:H3GGKBBXX:5:2224:2443:34073,J00121:27:H3GGKBBXX:5:2228:17401:18951,J00121:27:H3GGKBBXX:5:2116:2788:15363,J00121:27:H3GGKBBXX:5:1122:13271:33949,J00121:27:H3GGKBBXX:5:1105:13951:3055,J00121:27:H3GGKBBXX:5:2219:12043:31540,J00121:27:H3GGKBBXX:5:2107:24545:6396,J00121:27:H3GGKBBXX:5:2113:3051:4286,J00121:27:H3GGKBBXX:5:2212:3427:42952,J00121:27:H3GGKBBXX:5:1123:13372:44746,J00121:27:H3GGKBBXX:5:2214:15950:4163,J00121:27:H3GGKBBXX:5:2117:8633:10792,J00121:27:H3GGKBBXX:5:2210:10074:10862,J00121:27:H3GGKBBXX:5:2228:5122:18951,J00121:27:H3GGKBBXX:5:1122:28047:14783,J00121:27:H3GGKBBXX:5:2201:3650:29026,J00121:27:H3GGKBBXX:5:1109:22090:36394,J00121:27:H3GGKBBXX:5:1212:21186:41651,J00121:27:H3GGKBBXX:5:1116:7567:6871,J00121:27:H3GGKBBXX:5:2119:19299:21360,J00121:27:H3GGKBBXX:5:2211:6634:18898,J00121:27:H3GGKBBXX:5:2211:18771:13517,J00121:27:H3GGKBBXX:5:1125:15128:28586,J00121:27:H3GGKBBXX:5:1210:24982:33105,J00121:27:H3GGKBBXX:5:2111:28544:8541,J00121:27:H3GGKBBXX:5:1227:4279:17315,J00121:27:H3GGKBBXX:5:1222:31619:37959,J00121:27:H3GGKBBXX:5:1113:26311:29395,J00121:27:H3GGKBBXX:5:2206:14336:36534,J00121:27:H3GGKBBXX:5:1107:11099:40174,J00121:27:H3GGKBBXX:5:1109:17685:13640,J00121:27:H3GGKBBXX:5:1226:27428:31751,J00121:27:H3GGKBBXX:5:2202:29721:11038,J00121:27:H3GGKBBXX:5:1101:24505:16876,J00121:27:H3GGKBBXX:5:2224:9171:40139,J00121:27:H3GGKBBXX:5:2223:30076:38029,J00121:27:H3GGKBBXX:5:1101:13332:30187,J00121:27:H3GGKBBXX:5:1114:28361:12691,J00121:27:H3GGKBBXX:5:1113:28341:2422,J00121:27:H3GGKBBXX:5:2221:14813:4409,J00121:27:H3GGKBBXX:5:1124:26250:13922,J00121:27:H3GGKBBXX:5:1212:12368:8224,J00121:27:H3GGKBBXX:5:2125:17868:41317,J00121:27:H3GGKBBXX:5:2207:16396:48509,J00121:27:H3GGKBBXX:5:2208:22759:26019,J00121:27:H3GGKBBXX:5:1210:29518:35233,J00121:27:H3GGKBBXX:5:1104:13403:28270,J00121:27:H3GGKBBXX:5:2114:4919:47753,J00121:27:H3GGKBBXX:5:1209:12530:26828,J00121:27:H3GGKBBXX:5:1220:29274:29677,J00121:27:H3GGKBBXX:5:1220:13565:19443,J00121:27:H3GGKBBXX:5:2202:10439:40438,J00121:27:H3GGKBBXX:5:1128:9222:36710,J00121:27:H3GGKBBXX:5:2104:16437:25685,J00121:27:H3GGKBBXX:5:2104:14428:6976,J00121:27:H3GGKBBXX:5:1213:14326:15768,J00121:27:H3GGKBBXX:5:2205:28422:39981,J00121:27:H3GGKBBXX:5:2225:15037:20269,J00121:27:H3GGKBBXX:5:2110:15087:12023,J00121:27:H3GGKBBXX:5:1215:19471:45326,J00121:27:H3GGKBBXX:5:1122:15280:21360,J00121:27:H3GGKBBXX:5:1114:6319:25175,J00121:27:H3GGKBBXX:5:1219:19522:3494,J00121:27:H3GGKBBXX:5:2225:24454:46961,J00121:27:H3GGKBBXX:5:2112:21085:20164,J00121:27:H3GGKBBXX:5:1117:12662:35673,J00121:27:H3GGKBBXX:5:1209:21136:28657,J00121:27:H3GGKBBXX:5:2120:25033:8330,J00121:27:H3GGKBBXX:5:2221:22729:23153,J00121:27:H3GGKBBXX:5:1212:25794:42354,J00121:27:H3GGKBBXX:5:1112:31761:7046;sequence=TATTCTCATTTTATACTGATAAATATACAATTCAAGATTATAAAACAAATTCATAA;start=229250;subtype=IES;support_ref=2;support_variant=86;type=IES;
scaffold51_53_with_IES	MILORD	internal_eliminated_sequence	229261	229305	.	.	.	ID=MILORD.53.229261.229305;Name=MILORD.53.229261.229305;bounded_by_ta=TRUE;common_boundary=RIGHT;end=229305;ies_id=IESPGM.PTET51.1.53.218458;ies_left_dist=-11;ies_min_dist=0;ies_right_dist=0;junction_seq=attttattctcatttTAcaaaacttaatatat;read_names=J00121:27:H3GGKBBXX:5:1211:30705:37888;sequence=TATACTGATAAATATACAATTCAAGATTATAAAACAAATTCATAA;start=229261;subtype=PARTIAL_INTERNAL;support_ref=0;support_variant=1;type=ALTERNATIVE;
scaffold51_53_with_IES	MILORD	internal_eliminated_sequence	230809	230855	.	.	.	ID=MILORD.53.230809.230855;Name=MILORD.53.230809.230855;bounded_by_ta=TRUE;common_boundary=Both;end=230855;ies_id=IESPGM.PTET51.1.53.219961;ies_left_dist=0;ies_min_dist=0;ies_right_dist=0;junction_seq=catttccctctaataTAcaaccatgtctatcg;read_names=J00121:27:H3GGKBBXX:5:1106:10916:41159,J00121:27:H3GGKBBXX:5:1227:14225:17667,J00121:27:H3GGKBBXX:5:2211:24231:40807,J00121:27:H3GGKBBXX:5:1212:26890:42706,J00121:27:H3GGKBBXX:5:2113:4107:16629,J00121:27:H3GGKBBXX:5:2126:20608:48350,J00121:27:H3GGKBBXX:5:2212:22871:29167,J00121:27:H3GGKBBXX:5:1119:6167:43023,J00121:27:H3GGKBBXX:5:1214:20953:26195,J00121:27:H3GGKBBXX:5:1226:7273:46135,J00121:27:H3GGKBBXX:5:2106:30573:42548,J00121:27:H3GGKBBXX:5:2220:14194:9561,J00121:27:H3GGKBBXX:5:1219:30147:15680,J00121:27:H3GGKBBXX:5:1211:27214:20304,J00121:27:H3GGKBBXX:5:1107:17208:49212,J00121:27:H3GGKBBXX:5:1111:15280:44886,J00121:27:H3GGKBBXX:5:2113:19096:27514,J00121:27:H3GGKBBXX:5:2217:23663:24982,J00121:27:H3GGKBBXX:5:2112:23571:23382,J00121:27:H3GGKBBXX:5:2217:16356:37537,J00121:27:H3GGKBBXX:5:1218:24353:12181,J00121:27:H3GGKBBXX:5:1123:27590:29466,J00121:27:H3GGKBBXX:5:1210:18254:18071,J00121:27:H3GGKBBXX:5:1104:17513:33316,J00121:27:H3GGKBBXX:5:1127:5213:8875;sequence=TATTGTGATTATGTTTGGATATTAATTCTATATATGTTAATTTATAA;start=230809;subtype=IES;support_ref=6;support_variant=25;type=IES;
scaffold51_53_with_IES	MILORD	internal_eliminated_sequence	235196	235303	.	.	.	ID=MILORD.53.235196.235303;Name=MILORD.53.235196.235303;bounded_by_ta=TRUE;common_boundary=Both;end=235303;ies_id=IESPGM.PTET51.1.53.224301;ies_left_dist=0;ies_min_dist=0;ies_right_dist=0;junction_seq=tgcttgtggttatgaTAatggagatattaagc;read_names=J00121:27:H3GGKBBXX:5:2104:22577:17263,J00121:27:H3GGKBBXX:5:2223:4330:46592,J00121:27:H3GGKBBXX:5:2119:12175:31417,J00121:27:H3GGKBBXX:5:1220:13474:25509,J00121:27:H3GGKBBXX:5:2116:24951:8893,J00121:27:H3GGKBBXX:5:2124:18233:28129,J00121:27:H3GGKBBXX:5:1202:15645:43831,J00121:27:H3GGKBBXX:5:1101:12236:9825,J00121:27:H3GGKBBXX:5:1201:14742:35198,J00121:27:H3GGKBBXX:5:1120:17168:17772,J00121:27:H3GGKBBXX:5:1213:5507:48456,J00121:27:H3GGKBBXX:5:2210:17634:26846,J00121:27:H3GGKBBXX:5:1201:27671:17931,J00121:27:H3GGKBBXX:5:1101:6512:31453,J00121:27:H3GGKBBXX:5:2228:21511:27795,J00121:27:H3GGKBBXX:5:2207:6177:43497,J00121:27:H3GGKBBXX:5:2218:5091:23329,J00121:27:H3GGKBBXX:5:2213:12662:18265,J00121:27:H3GGKBBXX:5:2120:4655:26723,J00121:27:H3GGKBBXX:5:1103:5792:16665,J00121:27:H3GGKBBXX:5:1117:17452:27690,J00121:27:H3GGKBBXX:5:1119:29965:38996,J00121:27:H3GGKBBXX:5:2123:26839:12128,J00121:27:H3GGKBBXX:5:1106:25581:32877,J00121:27:H3GGKBBXX:5:1224:23754:4884,J00121:27:H3GGKBBXX:5:1118:21410:6238,J00121:27:H3GGKBBXX:5:2221:10531:9086,J00121:27:H3GGKBBXX:5:2115:25946:37871,J00121:27:H3GGKBBXX:5:1226:15666:42460,J00121:27:H3GGKBBXX:5:1209:10206:9192,J00121:27:H3GGKBBXX:5:1120:15108:46733;sequence=TATAGTTAATCAACAAATAAAACCTTGAAATCCCTCTAATTTTTAATATTCTATTTTATTATCATTTTTATTAAAATGATAATAAAAAACATTAATTATATTTTGCTG;start=235196;subtype=IES;support_ref=2;support_variant=31;type=IES;
scaffold51_53_with_IES	MILORD	internal_eliminated_sequence	236260	236340	.	.	.	ID=MILORD.53.236260.236340;Name=MILORD.53.236260.236340;bounded_by_ta=TRUE;common_boundary=Both;end=236340;ies_id=IESPGM.PTET51.1.53.225257;ies_left_dist=0;ies_min_dist=0;ies_right_dist=0;junction_seq=actcttcgaaacagaTAgaagtaatgcacata;read_names=J00121:27:H3GGKBBXX:5:2124:30036:32508,J00121:27:H3GGKBBXX:5:1209:4158:12497,J00121:27:H3GGKBBXX:5:1218:14072:5306,J00121:27:H3GGKBBXX:5:1205:21430:18863,J00121:27:H3GGKBBXX:5:2107:8826:30327,J00121:27:H3GGKBBXX:5:1103:30228:22151,J00121:27:H3GGKBBXX:5:1108:15473:20076,J00121:27:H3GGKBBXX:5:2211:31314:46117,J00121:27:H3GGKBBXX:5:2209:13169:21184,J00121:27:H3GGKBBXX:5:1102:25317:2035,J00121:27:H3GGKBBXX:5:2218:21115:1508,J00121:27:H3GGKBBXX:5:1125:13910:12620,J00121:27:H3GGKBBXX:5:2214:15371:3829,J00121:27:H3GGKBBXX:5:2226:26129:17474,J00121:27:H3GGKBBXX:5:2109:16366:15891,J00121:27:H3GGKBBXX:5:2226:21602:28833,J00121:27:H3GGKBBXX:5:2107:14996:14291,J00121:27:H3GGKBBXX:5:2211:2270:37220,J00121:27:H3GGKBBXX:5:2219:2148:47489,J00121:27:H3GGKBBXX:5:2112:5842:42601,J00121:27:H3GGKBBXX:5:1120:17949:11671,J00121:27:H3GGKBBXX:5:2211:24211:15100,J00121:27:H3GGKBBXX:5:1223:25662:1121,J00121:27:H3GGKBBXX:5:1121:26890:6589,J00121:27:H3GGKBBXX:5:2223:15838:4075,J00121:27:H3GGKBBXX:5:2217:23794:4602,J00121:27:H3GGKBBXX:5:1203:3528:1877,J00121:27:H3GGKBBXX:5:2113:29102:22977,J00121:27:H3GGKBBXX:5:1207:17513:46821,J00121:27:H3GGKBBXX:5:1215:17036:2246,J00121:27:H3GGKBBXX:5:1225:18609:29378,J00121:27:H3GGKBBXX:5:2107:18670:35180,J00121:27:H3GGKBBXX:5:1120:30452:19513,J00121:27:H3GGKBBXX:5:1101:25357:13675,J00121:27:H3GGKBBXX:5:1113:28432:6132,J00121:27:H3GGKBBXX:5:2207:12895:4004,J00121:27:H3GGKBBXX:5:1113:28544:6114;sequence=TATATATAATTTCAGAATATTTTTATAATTCACTATTTTTTTATCCTTTTTTAATAATTATAAAATAACTGATTTTAACCT;start=236260;subtype=IES;support_ref=0;support_variant=37;type=IES;
scaffold51_53_with_IES	MILORD	internal_eliminated_sequence	236475	236548	.	.	.	ID=MILORD.53.236475.236548;Name=MILORD.53.236475.236548;bounded_by_ta=TRUE;common_boundary=Both;end=236548;ies_id=IESPGM.PTET51.1.53.225391;ies_left_dist=0;ies_min_dist=0;ies_right_dist=0;junction_seq=ttaaagtaatatgaaTAttaatttagatctta;read_names=J00121:27:H3GGKBBXX:5:1123:12357:39506,J00121:27:H3GGKBBXX:5:1103:22983:12691,J00121:27:H3GGKBBXX:5:1102:8866:47524,J00121:27:H3GGKBBXX:5:1110:9252:24314,J00121:27:H3GGKBBXX:5:1112:11129:30028,J00121:27:H3GGKBBXX:5:2202:7638:10932,J00121:27:H3GGKBBXX:5:2101:14418:6396,J00121:27:H3GGKBBXX:5:1206:17858:12146,J00121:27:H3GGKBBXX:5:1110:25641:4321,J00121:27:H3GGKBBXX:5:1107:10541:42478,J00121:27:H3GGKBBXX:5:1115:16427:17896,J00121:27:H3GGKBBXX:5:1218:9729:23417,J00121:27:H3GGKBBXX:5:2226:13220:45502,J00121:27:H3GGKBBXX:5:1225:9323:13675,J00121:27:H3GGKBBXX:5:2224:13129:3248,J00121:27:H3GGKBBXX:5:1215:14458:41563,J00121:27:H3GGKBBXX:5:1123:16295:28674,J00121:27:H3GGKBBXX:5:1221:5426:23593,J00121:27:H3GGKBBXX:5:1116:25195:28024,J00121:27:H3GGKBBXX:5:2112:27326:46065,J00121:27:H3GGKBBXX:5:2201:26737:8928,J00121:27:H3GGKBBXX:5:1110:15037:18652,J00121:27:H3GGKBBXX:5:2118:21440:45502,J00121:27:H3GGKBBXX:5:2213:8156:24982,J00121:27:H3GGKBBXX:5:2102:4432:5341,J00121:27:H3GGKBBXX:5:2203:3092:27145,J00121:27:H3GGKBBXX:5:2201:9090:25755,J00121:27:H3GGKBBXX:5:2208:16701:33844,J00121:27:H3GGKBBXX:5:1106:25256:13640,J00121:27:H3GGKBBXX:5:2120:16752:2879,J00121:27:H3GGKBBXX:5:1126:8846:35391,J00121:27:H3GGKBBXX:5:1126:23043:1261,J00121:27:H3GGKBBXX:5:2209:29853:48474,J00121:27:H3GGKBBXX:5:1212:4543:31066,J00121:27:H3GGKBBXX:5:2220:6969:39488,J00121:27:H3GGKBBXX:5:1108:16072:31488,J00121:27:H3GGKBBXX:5:2101:16620:22590,J00121:27:H3GGKBBXX:5:2216:7496:7732,J00121:27:H3GGKBBXX:5:1121:25570:8312,J00121:27:H3GGKBBXX:5:1219:15087:6888,J00121:27:H3GGKBBXX:5:2213:28574:16436,J00121:27:H3GGKBBXX:5:1216:17959:27725,J00121:27:H3GGKBBXX:5:1116:19786:41299,J00121:27:H3GGKBBXX:5:2125:15909:11688,J00121:27:H3GGKBBXX:5:1202:28128:22731,J00121:27:H3GGKBBXX:5:2128:27296:29976,J00121:27:H3GGKBBXX:5:2211:7710:3248,J00121:27:H3GGKBBXX:5:1212:7182:21852,J00121:27:H3GGKBBXX:5:1203:12550:15434;sequence=TACACTTCCTTTGAAATCATTTCTATTTACTTATTAATTTGTAAACTAAAATAAATTTATTACTAAACTTGCTT;start=236475;subtype=IES;support_ref=0;support_variant=49;type=IES;
scaffold51_53_with_IES	MILORD	internal_eliminated_sequence	236989	237305	.	.	.	ID=MILORD.53.236989.237305;Name=MILORD.53.236989.237305;bounded_by_ta=TRUE;common_boundary=Both;end=237305;ies_id=IESPGM.PTET51.1.53.225831;ies_left_dist=0;ies_min_dist=0;ies_right_dist=0;junction_seq=attaaactaatccttTAtcacatttagaaatg;read_names=J00121:27:H3GGKBBXX:5:1122:20415:16823,J00121:27:H3GGKBBXX:5:1118:24931:21412,J00121:27:H3GGKBBXX:5:1223:31436:21993,J00121:27:H3GGKBBXX:5:1215:16508:26054,J00121:27:H3GGKBBXX:5:2223:31467:22573,J00121:27:H3GGKBBXX:5:1212:22607:33316,J00121:27:H3GGKBBXX:5:1111:9729:29430,J00121:27:H3GGKBBXX:5:2108:11475:17051,J00121:27:H3GGKBBXX:5:1111:18365:48860,J00121:27:H3GGKBBXX:5:1127:15737:16911,J00121:27:H3GGKBBXX:5:2221:27113:20164,J00121:27:H3GGKBBXX:5:1214:19776:11249,J00121:27:H3GGKBBXX:5:2227:21146:45133,J00121:27:H3GGKBBXX:5:1220:16884:37783,J00121:27:H3GGKBBXX:5:2114:16812:11143,J00121:27:H3GGKBBXX:5:2101:8562:25755,J00121:27:H3GGKBBXX:5:2108:11221:17245,J00121:27:H3GGKBBXX:5:1111:12337:1701,J00121:27:H3GGKBBXX:5:2223:9820:1349,J00121:27:H3GGKBBXX:5:1215:26403:2299,J00121:27:H3GGKBBXX:5:2218:21907:11354,J00121:27:H3GGKBBXX:5:1218:16122:45080,J00121:27:H3GGKBBXX:5:2104:10348:32191,J00121:27:H3GGKBBXX:5:1226:12266:8471,J00121:27:H3GGKBBXX:5:1116:23977:23522,J00121:27:H3GGKBBXX:5:2215:28321:25668,J00121:27:H3GGKBBXX:5:1224:3468:41018,J00121:27:H3GGKBBXX:5:2211:27549:26265,J00121:27:H3GGKBBXX:5:2215:1590:35444,J00121:27:H3GGKBBXX:5:2210:24667:25492,J00121:27:H3GGKBBXX:5:2109:27783:38803,J00121:27:H3GGKBBXX:5:1204:6837:18511,J00121:27:H3GGKBBXX:5:1117:11322:19425,J00121:27:H3GGKBBXX:5:1224:13484:14062,J00121:27:H3GGKBBXX:5:2215:19339:26494,J00121:27:H3GGKBBXX:5:2109:29000:43409,J00121:27:H3GGKBBXX:5:1205:15656:37062,J00121:27:H3GGKBBXX:5:2104:25723:35796,J00121:27:H3GGKBBXX:5:2210:24150:23856;sequence=TACTATCAACTCAAAAGAAATTCGTTATTAATTTATTTAATTGAAATGATTCCTTTAACATATTTTATCATAAGATATTTTAATCTGTTATTTAAAAAAGCGAAGTGCAGAATATCTTAACATTAATATTTGCAGGAATATTTTATTATCAATAATTCTATCATTTAAAACAGTAAAATTATTCTAAATAATTAATTTAATGAAAATGGTTTTTGTATAATTTTTTTTTGTTTGTAACATAATTCGAAATTAACTTAATATAATTTAAATATTACTACAATCCTTCAATTCCTTGTTTAAAATTATTAAAATAACAA;start=236989;subtype=IES;support_ref=2;support_variant=39;type=IES;
scaffold51_53_with_IES	MILORD	internal_eliminated_sequence	236989	237227	.	.	.	ID=MILORD.53.236989.237227;Name=MILORD.53.236989.237227;bounded_by_ta=TRUE;common_boundary=LEFT;end=237227;ies_id=IESPGM.PTET51.1.53.225831;ies_left_dist=0;ies_min_dist=0;ies_right_dist=78;junction_seq=attaaactaatccttTAattcgaaattaactt;read_names=J00121:27:H3GGKBBXX:5:1212:24474:7890;sequence=TACTATCAACTCAAAAGAAATTCGTTATTAATTTATTTAATTGAAATGATTCCTTTAACATATTTTATCATAAGATATTTTAATCTGTTATTTAAAAAAGCGAAGTGCAGAATATCTTAACATTAATATTTGCAGGAATATTTTATTATCAATAATTCTATCATTTAAAACAGTAAAATTATTCTAAATAATTAATTTAATGAAAATGGTTTTTGTATAATTTTTTTTTGTTTGTAACA;start=236989;subtype=PARTIAL_INTERNAL;support_ref=1;support_variant=1;type=ALTERNATIVE;
scaffold51_53_with_IES	MILORD	internal_eliminated_sequence	240050	240095	.	.	.	ID=MILORD.53.240050.240095;Name=MILORD.53.240050.240095;bounded_by_ta=TRUE;common_boundary=None;end=240095;ies_id=IESPGM.PTET51.1.53.229174;ies_left_dist=599;ies_min_dist=597;ies_right_dist=597;junction_seq=gaaagggactccactTAtccaggataatcatg;read_names=J00121:27:H3GGKBBXX:5:1207:6208:6589;sequence=TACTGTTGGTTTCTATGAATTCTTGTGTAGTTCTCCAGTACTATTG;start=240050;subtype=MAC;support_ref=114;support_variant=1;type=CRYPTIC;
scaffold51_53_with_IES	MILORD	internal_eliminated_sequence	240649	240692	.	.	.	ID=MILORD.53.240649.240692;Name=MILORD.53.240649.240692;bounded_by_ta=TRUE;common_boundary=Both;end=240692;ies_id=IESPGM.PTET51.1.53.229174;ies_left_dist=0;ies_min_dist=0;ies_right_dist=0;junction_seq=attattaaaataattTAtattaaaattattct;read_names=J00121:27:H3GGKBBXX:5:1224:21947:32560,J00121:27:H3GGKBBXX:5:2224:23510:39559,J00121:27:H3GGKBBXX:5:2121:20720:40561,J00121:27:H3GGKBBXX:5:1215:19512:47823,J00121:27:H3GGKBBXX:5:1226:15645:12884,J00121:27:H3GGKBBXX:5:2101:14905:14344,J00121:27:H3GGKBBXX:5:2102:18193:11143,J00121:27:H3GGKBBXX:5:2201:26220:31910,J00121:27:H3GGKBBXX:5:2111:17411:14854,J00121:27:H3GGKBBXX:5:2209:21613:40385,J00121:27:H3GGKBBXX:5:1220:7273:28551,J00121:27:H3GGKBBXX:5:2118:11718:10475,J00121:27:H3GGKBBXX:5:2221:22049:15363,J00121:27:H3GGKBBXX:5:1216:6258:5059,J00121:27:H3GGKBBXX:5:2203:7233:2492,J00121:27:H3GGKBBXX:5:1213:22140:13201,J00121:27:H3GGKBBXX:5:1123:22069:21905,J00121:27:H3GGKBBXX:5:1216:7486:27443,J00121:27:H3GGKBBXX:5:1106:7395:44552,J00121:27:H3GGKBBXX:5:2225:10693:34336,J00121:27:H3GGKBBXX:5:2228:15006:48561,J00121:27:H3GGKBBXX:5:1102:15605:21676,J00121:27:H3GGKBBXX:5:2213:18000:28147,J00121:27:H3GGKBBXX:5:1105:13291:42249,J00121:27:H3GGKBBXX:5:2217:8897:3301,J00121:27:H3GGKBBXX:5:1222:7080:6800,J00121:27:H3GGKBBXX:5:1203:2970:39875,J00121:27:H3GGKBBXX:5:1120:20090:24314,J00121:27:H3GGKBBXX:5:1121:25875:4655,J00121:27:H3GGKBBXX:5:2202:14093:25808,J00121:27:H3GGKBBXX:5:1220:15402:47102,J00121:27:H3GGKBBXX:5:1107:13636:45062,J00121:27:H3GGKBBXX:5:1107:29833:2264,J00121:27:H3GGKBBXX:5:1210:22221:4901,J00121:27:H3GGKBBXX:5:1114:13017:36112,J00121:27:H3GGKBBXX:5:1213:26565:34301,J00121:27:H3GGKBBXX:5:1128:13210:13095,J00121:27:H3GGKBBXX:5:1203:19735:21096,J00121:27:H3GGKBBXX:5:1203:2991:39875,J00121:27:H3GGKBBXX:5:1219:15930:998;sequence=TATACTCGATATTAAATATCTAAGAATAATGATTATATTATCTG;start=240649;subtype=IES;support_ref=15;support_variant=40;type=IES;
scaffold51_53_with_IES	MILORD	internal_eliminated_sequence	240649	240694	.	.	.	ID=MILORD.53.240649.240694;Name=MILORD.53.240649.240694;bounded_by_ta=TRUE;common_boundary=LEFT;end=240694;ies_id=IESPGM.PTET51.1.53.229174;ies_left_dist=0;ies_min_dist=0;ies_right_dist=-2;junction_seq=attattaaaataattTAttaaaattattcttg;read_names=J00121:27:H3GGKBBXX:5:1126:18984:9561;sequence=TATACTCGATATTAAATATCTAAGAATAATGATTATATTATCTGTA;start=240649;subtype=PARTIAL_EXTERNAL;support_ref=5;support_variant=1;type=ALTERNATIVE;
scaffold51_53_with_IES	MILORD	internal_eliminated_sequence	240839	240864	.	.	.	ID=MILORD.53.240839.240864;Name=MILORD.53.240839.240864;bounded_by_ta=TRUE;common_boundary=Both;end=240864;ies_id=IESPGM.PTET51.1.53.229320;ies_left_dist=0;ies_min_dist=0;ies_right_dist=0;junction_seq=taactcatctgttggTAcataaagtacatcat;read_names=J00121:27:H3GGKBBXX:5:2113:11464:43234,J00121:27:H3GGKBBXX:5:2116:16193:45203,J00121:27:H3GGKBBXX:5:2221:16782:48966,J00121:27:H3GGKBBXX:5:2121:12023:25668,J00121:27:H3GGKBBXX:5:2227:19654:16735,J00121:27:H3GGKBBXX:5:1227:27681:34196,J00121:27:H3GGKBBXX:5:1119:3701:5974,J00121:27:H3GGKBBXX:5:2214:7395:10229,J00121:27:H3GGKBBXX:5:2223:31040:35233,J00121:27:H3GGKBBXX:5:2221:24748:41423,J00121:27:H3GGKBBXX:5:2228:19664:27197,J00121:27:H3GGKBBXX:5:2203:16346:19337,J00121:27:H3GGKBBXX:5:1218:25611:44886,J00121:27:H3GGKBBXX:5:2225:5223:29993,J00121:27:H3GGKBBXX:5:1119:23571:35128,J00121:27:H3GGKBBXX:5:1116:10744:7978,J00121:27:H3GGKBBXX:5:2206:22140:26388,J00121:27:H3GGKBBXX:5:2206:12144:27742,J00121:27:H3GGKBBXX:5:1217:13332:48368,J00121:27:H3GGKBBXX:5:2226:7293:34881,J00121:27:H3GGKBBXX:5:2207:8186:40895,J00121:27:H3GGKBBXX:5:1219:14133:5095,J00121:27:H3GGKBBXX:5:1111:22201:15803,J00121:27:H3GGKBBXX:5:1225:13687:21658,J00121:27:H3GGKBBXX:5:2208:14235:43005,J00121:27:H3GGKBBXX:5:2109:16478:28956,J00121:27:H3GGKBBXX:5:2207:29264:29765,J00121:27:H3GGKBBXX:5:2227:2503:46487,J00121:27:H3GGKBBXX:5:1214:28300:46768,J00121:27:H3GGKBBXX:5:2222:5264:9069,J00121:27:H3GGKBBXX:5:1102:30746:34864,J00121:27:H3GGKBBXX:5:2114:31426:20850,J00121:27:H3GGKBBXX:5:2214:25986:12339,J00121:27:H3GGKBBXX:5:2109:28808:45115,J00121:27:H3GGKBBXX:5:1102:19268:13570,J00121:27:H3GGKBBXX:5:1221:5223:41282,J00121:27:H3GGKBBXX:5:2121:13017:1437,J00121:27:H3GGKBBXX:5:1105:13819:2650,J00121:27:H3GGKBBXX:5:1120:16711:25632,J00121:27:H3GGKBBXX:5:2222:9739:11196,J00121:27:H3GGKBBXX:5:1221:10876:41757,J00121:27:H3GGKBBXX:5:1202:12489:33475,J00121:27:H3GGKBBXX:5:1116:26788:31804,J00121:27:H3GGKBBXX:5:1221:29346:48685,J00121:27:H3GGKBBXX:5:1122:5477:39998,J00121:27:H3GGKBBXX:5:1107:11048:39664,J00121:27:H3GGKBBXX:5:2216:3802:14871,J00121:27:H3GGKBBXX:5:1111:26047:2422,J00121:27:H3GGKBBXX:5:2103:22079:16401,J00121:27:H3GGKBBXX:5:1224:10764:28270,J00121:27:H3GGKBBXX:5:2115:13859:44359,J00121:27:H3GGKBBXX:5:2117:19126:8154,J00121:27:H3GGKBBXX:5:1204:8795:8963,J00121:27:H3GGKBBXX:5:2114:12682:12251,J00121:27:H3GGKBBXX:5:1110:4198:1877,J00121:27:H3GGKBBXX:5:1227:6137:22678,J00121:27:H3GGKBBXX:5:1202:3782:17544,J00121:27:H3GGKBBXX:5:2220:3082:38170,J00121:27:H3GGKBBXX:5:2204:15777:23487,J00121:27:H3GGKBBXX:5:2108:21521:9772,J00121:27:H3GGKBBXX:5:1101:28919:22626,J00121:27:H3GGKBBXX:5:1204:22090:41880,J00121:27:H3GGKBBXX:5:2123:11698:6607,J00121:27:H3GGKBBXX:5:1205:29061:23927,J00121:27:H3GGKBBXX:5:1208:18568:21465,J00121:27:H3GGKBBXX:5:1102:12956:41071;sequence=TATGAATAAGTGTAGTATTGCATTCA;start=240839;subtype=IES;support_ref=0;support_variant=66;type=IES;
scaffold51_53_with_IES	MILORD	internal_eliminated_sequence	241518	241544	.	.	.	ID=MILORD.53.241518.241544;Name=MILORD.53.241518.241544;bounded_by_ta=TRUE;common_boundary=None;end=241544;ies_id=IESPGM.PTET51.1.53.229971;ies_left_dist=-2;ies_min_dist=2;ies_right_dist=-2;junction_seq=attaatgatggactaTActttcagaatgacat;read_names=J00121:27:H3GGKBBXX:5:2209:1265:31787,J00121:27:H3GGKBBXX:5:1110:15331:22045,J00121:27:H3GGKBBXX:5:1210:23632:16489,J00121:27:H3GGKBBXX:5:2103:20029:38451,J00121:27:H3GGKBBXX:5:2112:22567:18722,J00121:27:H3GGKBBXX:5:1122:16701:2897,J00121:27:H3GGKBBXX:5:1121:3478:30943,J00121:27:H3GGKBBXX:5:2208:12307:6747,J00121:27:H3GGKBBXX:5:1101:21927:15574,J00121:27:H3GGKBBXX:5:2211:2311:49071,J00121:27:H3GGKBBXX:5:2212:24190:31488,J00121:27:H3GGKBBXX:5:1112:26545:45836,J00121:27:H3GGKBBXX:5:1203:17949:35303,J00121:27:H3GGKBBXX:5:1219:16924:32437,J00121:27:H3GGKBBXX:5:1214:13068:2193,J00121:27:H3GGKBBXX:5:1221:18771:26564,J00121:27:H3GGKBBXX:5:2213:15747:10422,J00121:27:H3GGKBBXX:5:2202:20385:24120,J00121:27:H3GGKBBXX:5:2211:14306:47454,J00121:27:H3GGKBBXX:5:2214:22922:45678,J00121:27:H3GGKBBXX:5:1204:4929:18722,J00121:27:H3GGKBBXX:5:1221:8339:24771,J00121:27:H3GGKBBXX:5:2203:23774:3196,J00121:27:H3GGKBBXX:5:1118:8927:28041,J00121:27:H3GGKBBXX:5:2115:18091:22397,J00121:27:H3GGKBBXX:5:2223:14397:6642,J00121:27:H3GGKBBXX:5:2218:14773:48263,J00121:27:H3GGKBBXX:5:1125:30665:26986,J00121:27:H3GGKBBXX:5:1108:21339:7064,J00121:27:H3GGKBBXX:5:1203:20527:15680,J00121:27:H3GGKBBXX:5:2228:22830:2615,J00121:27:H3GGKBBXX:5:2119:19167:17649,J00121:27:H3GGKBBXX:5:1112:5548:42829,J00121:27:H3GGKBBXX:5:2101:23175:19847,J00121:27:H3GGKBBXX:5:2227:18903:6044,J00121:27:H3GGKBBXX:5:2116:29538:24085,J00121:27:H3GGKBBXX:5:1128:12388:13781,J00121:27:H3GGKBBXX:5:2227:19076:5886,J00121:27:H3GGKBBXX:5:1217:5771:11847,J00121:27:H3GGKBBXX:5:1211:19877:40508,J00121:27:H3GGKBBXX:5:1202:31213:26635,J00121:27:H3GGKBBXX:5:2224:11251:42231,J00121:27:H3GGKBBXX:5:2124:27702:19496,J00121:27:H3GGKBBXX:5:1109:9688:11108,J00121:27:H3GGKBBXX:5:1117:21673:27795,J00121:27:H3GGKBBXX:5:2102:25763:4004,J00121:27:H3GGKBBXX:5:2223:25672:2158,J00121:27:H3GGKBBXX:5:1226:24830:21096,J00121:27:H3GGKBBXX:5:2123:17158:8682,J00121:27:H3GGKBBXX:5:1204:4188:8400,J00121:27:H3GGKBBXX:5:2218:25083:48579,J00121:27:H3GGKBBXX:5:1206:10348:1701,J00121:27:H3GGKBBXX:5:1128:14763:42724,J00121:27:H3GGKBBXX:5:1226:13616:7926,J00121:27:H3GGKBBXX:5:2218:23480:1490,J00121:27:H3GGKBBXX:5:1204:24637:44359,J00121:27:H3GGKBBXX:5:1217:6847:22010,J00121:27:H3GGKBBXX:5:1107:25905:5657,J00121:27:H3GGKBBXX:5:1112:9252:23118,J00121:27:H3GGKBBXX:5:1203:26189:20814,J00121:27:H3GGKBBXX:5:2108:21471:38486,J00121:27:H3GGKBBXX:5:2213:20121:4356;sequence=TATACTCAAAATCATTCCACATTACTA;start=241518;subtype=OVERLAPPING;support_ref=0;support_variant=62;type=ALTERNATIVE;
scaffold51_53_with_IES	MILORD	internal_eliminated_sequence	244085	244194	.	.	.	ID=MILORD.53.244085.244194;Name=MILORD.53.244085.244194;bounded_by_ta=TRUE;common_boundary=Both;end=244194;ies_id=IESPGM.PTET51.1.53.232513;ies_left_dist=0;ies_min_dist=0;ies_right_dist=0;junction_seq=aagatagagtcatttTAtctaagaccactttt;read_names=J00121:27:H3GGKBBXX:5:2210:15828:23681,J00121:27:H3GGKBBXX:5:1114:12976:16770,J00121:27:H3GGKBBXX:5:1104:23490:8893,J00121:27:H3GGKBBXX:5:2221:16792:1894,J00121:27:H3GGKBBXX:5:2208:13281:36534,J00121:27:H3GGKBBXX:5:2209:15980:3125,J00121:27:H3GGKBBXX:5:2207:5690:22116,J00121:27:H3GGKBBXX:5:2103:12134:45660,J00121:27:H3GGKBBXX:5:2119:18812:6800,J00121:27:H3GGKBBXX:5:1101:24485:43322,J00121:27:H3GGKBBXX:5:1219:17756:19707,J00121:27:H3GGKBBXX:5:1106:24850:3653,J00121:27:H3GGKBBXX:5:1216:22069:30274,J00121:27:H3GGKBBXX:5:2224:6299:10546,J00121:27:H3GGKBBXX:5:1109:6187:31839,J00121:27:H3GGKBBXX:5:1115:9465:43322,J00121:27:H3GGKBBXX:5:2208:30513:35761,J00121:27:H3GGKBBXX:5:2208:17198:46100,J00121:27:H3GGKBBXX:5:1219:11028:17896,J00121:27:H3GGKBBXX:5:1127:4016:3248,J00121:27:H3GGKBBXX:5:2224:20090:5464,J00121:27:H3GGKBBXX:5:1215:17848:7732,J00121:27:H3GGKBBXX:5:1117:19329:44693,J00121:27:H3GGKBBXX:5:2225:3488:33316,J00121:27:H3GGKBBXX:5:1219:2422:24015,J00121:27:H3GGKBBXX:5:1106:11718:8365,J00121:27:H3GGKBBXX:5:2227:25652:44218,J00121:27:H3GGKBBXX:5:1201:6258:38504,J00121:27:H3GGKBBXX:5:2212:28919:45379,J00121:27:H3GGKBBXX:5:1121:12246:10053,J00121:27:H3GGKBBXX:5:1216:25428:16612,J00121:27:H3GGKBBXX:5:2113:28889:39840,J00121:27:H3GGKBBXX:5:2116:12550:30872,J00121:27:H3GGKBBXX:5:2218:27935:35303,J00121:27:H3GGKBBXX:5:1120:22130:1930,J00121:27:H3GGKBBXX:5:2124:22759:19689,J00121:27:H3GGKBBXX:5:1116:20659:42038,J00121:27:H3GGKBBXX:5:1221:15980:30732,J00121:27:H3GGKBBXX:5:1118:16863:17421,J00121:27:H3GGKBBXX:5:2109:20750:2598,J00121:27:H3GGKBBXX:5:2217:5802:8770,J00121:27:H3GGKBBXX:5:1103:17452:32789,J00121:27:H3GGKBBXX:5:2220:4767:44007,J00121:27:H3GGKBBXX:5:1216:14570:22837,J00121:27:H3GGKBBXX:5:1202:6725:8998,J00121:27:H3GGKBBXX:5:1108:12723:17245,J00121:27:H3GGKBBXX:5:2216:8166:20041,J00121:27:H3GGKBBXX:5:2120:12063:39805,J00121:27:H3GGKBBXX:5:2204:3934:11020,J00121:27:H3GGKBBXX:5:1227:21978:28780,J00121:27:H3GGKBBXX:5:1216:16731:27918,J00121:27:H3GGKBBXX:5:1127:20994:5446,J00121:27:H3GGKBBXX:5:1214:23490:4708,J00121:27:H3GGKBBXX:5:1204:23612:8822,J00121:27:H3GGKBBXX:5:2204:25012:22538,J00121:27:H3GGKBBXX:5:2103:27844:27654,J00121:27:H3GGKBBXX:5:2221:32634:47841,J00121:27:H3GGKBBXX:5:1114:21511:7117,J00121:27:H3GGKBBXX:5:2102:13291:44922,J00121:27:H3GGKBBXX:5:1101:5619:48016,J00121:27:H3GGKBBXX:5:1206:10703:41036,J00121:27:H3GGKBBXX:5:2205:16285:32103,J00121:27:H3GGKBBXX:5:2108:5142:26441,J00121:27:H3GGKBBXX:5:2213:12682:35040,J00121:27:H3GGKBBXX:5:1111:6329:46715,J00121:27:H3GGKBBXX:5:2201:23125:32912,J00121:27:H3GGKBBXX:5:1125:26149:5692,J00121:27:H3GGKBBXX:5:2224:18609:31769,J00121:27:H3GGKBBXX:5:1116:20892:42091,J00121:27:H3GGKBBXX:5:2207:24890:16981,J00121:27:H3GGKBBXX:5:1206:25743:5903,J00121:27:H3GGKBBXX:5:1221:19999:3688,J00121:27:H3GGKBBXX:5:1104:18913:34829,J00121:27:H3GGKBBXX:5:2217:30776:21201,J00121:27:H3GGKBBXX:5:1127:18264:1525,J00121:27:H3GGKBBXX:5:2208:20182:13289,J00121:27:H3GGKBBXX:5:1209:24282:19654,J00121:27:H3GGKBBXX:5:2217:12662:27162,J00121:27:H3GGKBBXX:5:2116:25195:20463,J00121:27:H3GGKBBXX:5:1115:25195:38679,J00121:27:H3GGKBBXX:5:1127:13798:41862,J00121:27:H3GGKBBXX:5:2103:10673:36411,J00121:27:H3GGKBBXX:5:1121:13687:19478,J00121:27:H3GGKBBXX:5:2213:26200:10985,J00121:27:H3GGKBBXX:5:1113:19461:14185;sequence=TACAGATGGATTATTTAATTTAATTTAGATTATTCTCTTCAATAATGCATATTTTAATAATCTGAATTATTAATTATCTAGAATGAAGTAAAAATTGTCAATAATGACTT;start=244085;subtype=IES;support_ref=0;support_variant=85;type=IES;
scaffold51_53_with_IES	MILORD	internal_eliminated_sequence	246638	246666	.	.	.	ID=MILORD.53.246638.246666;Name=MILORD.53.246638.246666;bounded_by_ta=TRUE;common_boundary=Both;end=246666;ies_id=IESPGM.PTET51.1.53.234956;ies_left_dist=0;ies_min_dist=0;ies_right_dist=0;junction_seq=tttgctgcagccattTActtctctttttactc;read_names=J00121:27:H3GGKBBXX:5:1107:19593:22678,J00121:27:H3GGKBBXX:5:1101:7588:36376,J00121:27:H3GGKBBXX:5:2219:13595:45695,J00121:27:H3GGKBBXX:5:1117:18639:7697,J00121:27:H3GGKBBXX:5:1114:10561:33334,J00121:27:H3GGKBBXX:5:1125:15077:37220,J00121:27:H3GGKBBXX:5:2126:22587:23329,J00121:27:H3GGKBBXX:5:1111:18172:19513,J00121:27:H3GGKBBXX:5:2114:28006:6413,J00121:27:H3GGKBBXX:5:2215:28026:38592,J00121:27:H3GGKBBXX:5:2201:28940:8031,J00121:27:H3GGKBBXX:5:1227:28524:2914,J00121:27:H3GGKBBXX:5:1216:28047:35813,J00121:27:H3GGKBBXX:5:2202:32116:43990,J00121:27:H3GGKBBXX:5:1201:16356:18300,J00121:27:H3GGKBBXX:5:2219:14742:4180,J00121:27:H3GGKBBXX:5:1102:27762:6027,J00121:27:H3GGKBBXX:5:1125:13524:1437,J00121:27:H3GGKBBXX:5:1224:11424:1279,J00121:27:H3GGKBBXX:5:2109:26534:10088,J00121:27:H3GGKBBXX:5:2202:11901:42372,J00121:27:H3GGKBBXX:5:2221:27935:11319,J00121:27:H3GGKBBXX:5:1126:23460:19109,J00121:27:H3GGKBBXX:5:2105:29589:38521,J00121:27:H3GGKBBXX:5:1113:22749:45871,J00121:27:H3GGKBBXX:5:2108:12682:41299,J00121:27:H3GGKBBXX:5:1220:13727:4356,J00121:27:H3GGKBBXX:5:1207:23470:13886,J00121:27:H3GGKBBXX:5:2207:27417:15311,J00121:27:H3GGKBBXX:5:1117:9902:18265,J00121:27:H3GGKBBXX:5:2107:7425:21078,J00121:27:H3GGKBBXX:5:2227:28331:26142,J00121:27:H3GGKBBXX:5:1226:29406:14256,J00121:27:H3GGKBBXX:5:1122:12073:46575,J00121:27:H3GGKBBXX:5:1225:17026:40104,J00121:27:H3GGKBBXX:5:2222:7172:18071,J00121:27:H3GGKBBXX:5:1114:31477:31136;sequence=TATAATTCAAATTAATTGTATTTAACTTA;start=246638;subtype=IES;support_ref=0;support_variant=37;type=IES;
scaffold51_53_with_IES	MILORD	internal_eliminated_sequence	247113	247197	.	.	.	ID=MILORD.53.247113.247197;Name=MILORD.53.247113.247197;bounded_by_ta=TRUE;common_boundary=Both;end=247197;ies_id=IESPGM.PTET51.1.53.235402;ies_left_dist=0;ies_min_dist=0;ies_right_dist=0;junction_seq=tcataatcagttggcTAttttattctgacaat;read_names=J00121:27:H3GGKBBXX:5:2206:26595:31083,J00121:27:H3GGKBBXX:5:2224:8927:22204,J00121:27:H3GGKBBXX:5:2206:31568:45326,J00121:27:H3GGKBBXX:5:1216:17066:45203,J00121:27:H3GGKBBXX:5:1107:26524:42671,J00121:27:H3GGKBBXX:5:1116:17269:15557,J00121:27:H3GGKBBXX:5:2208:28787:35972,J00121:27:H3GGKBBXX:5:1105:2717:11407,J00121:27:H3GGKBBXX:5:1106:25317:19408,J00121:27:H3GGKBBXX:5:2123:10267:14326,J00121:27:H3GGKBBXX:5:2123:2930:5376,J00121:27:H3GGKBBXX:5:1126:30157:31417,J00121:27:H3GGKBBXX:5:2223:14123:15240,J00121:27:H3GGKBBXX:5:1102:3204:6589,J00121:27:H3GGKBBXX:5:1107:12611:10370,J00121:27:H3GGKBBXX:5:1201:30168:14484,J00121:27:H3GGKBBXX:5:2210:29082:31488,J00121:27:H3GGKBBXX:5:2221:31456:17983,J00121:27:H3GGKBBXX:5:1227:13200:20779,J00121:27:H3GGKBBXX:5:1105:6238:12656,J00121:27:H3GGKBBXX:5:1201:4939:41739,J00121:27:H3GGKBBXX:5:1104:10348:42425,J00121:27:H3GGKBBXX:5:2202:13920:37888,J00121:27:H3GGKBBXX:5:1226:10653:5147,J00121:27:H3GGKBBXX:5:1103:23236:11161,J00121:27:H3GGKBBXX:5:2116:31933:12480,J00121:27:H3GGKBBXX:5:2120:15970:16331,J00121:27:H3GGKBBXX:5:1104:9902:44957,J00121:27:H3GGKBBXX:5:2105:30097:37959,J00121:27:H3GGKBBXX:5:1111:13707:43673,J00121:27:H3GGKBBXX:5:2203:15493:7275,J00121:27:H3GGKBBXX:5:1105:12165:31365,J00121:27:H3GGKBBXX:5:1121:16782:14713,J00121:27:H3GGKBBXX:5:1209:31527:33932,J00121:27:H3GGKBBXX:5:2115:11160:9860,J00121:27:H3GGKBBXX:5:2223:20953:7521,J00121:27:H3GGKBBXX:5:2206:28970:7873,J00121:27:H3GGKBBXX:5:1104:22303:42460,J00121:27:H3GGKBBXX:5:2210:13748:15293,J00121:27:H3GGKBBXX:5:2226:16863:48860,J00121:27:H3GGKBBXX:5:1217:24342:24718,J00121:27:H3GGKBBXX:5:2206:18051:40156,J00121:27:H3GGKBBXX:5:1104:28625:20674,J00121:27:H3GGKBBXX:5:1127:10267:11477,J00121:27:H3GGKBBXX:5:2107:21734:27338,J00121:27:H3GGKBBXX:5:2220:25601:7627,J00121:27:H3GGKBBXX:5:1212:2534:42284,J00121:27:H3GGKBBXX:5:2126:25134:25492,J00121:27:H3GGKBBXX:5:2118:13098:33510,J00121:27:H3GGKBBXX:5:1225:9516:16190,J00121:27:H3GGKBBXX:5:1113:29538:34459,J00121:27:H3GGKBBXX:5:1214:14692:31488,J00121:27:H3GGKBBXX:5:1205:10774:13201,J00121:27:H3GGKBBXX:5:2103:25053:37167,J00121:27:H3GGKBBXX:5:2203:23703:20515,J00121:27:H3GGKBBXX:5:1225:16559:29237,J00121:27:H3GGKBBXX:5:2108:7040:19109,J00121:27:H3GGKBBXX:5:2205:10338:33862,J00121:27:H3GGKBBXX:5:2210:9952:6431,J00121:27:H3GGKBBXX:5:2216:31050:34336,J00121:27:H3GGKBBXX:5:2101:29751:25228,J00121:27:H3GGKBBXX:5:1225:9577:16190,J00121:27:H3GGKBBXX:5:2205:10642:33545,J00121:27:H3GGKBBXX:5:1202:10937:12603,J00121:27:H3GGKBBXX:5:2215:24657:32226,J00121:27:H3GGKBBXX:5:1117:5315:40596,J00121:27:H3GGKBBXX:5:2219:14925:31822,J00121:27:H3GGKBBXX:5:1217:3965:44271,J00121:27:H3GGKBBXX:5:2218:26951:38240;sequence=TACAGTCTCTAGACTTAAAACTTCAATCTTTAGTTTAATATTTGCTTTCATTCCTTAATTCTTACAAAATCTCAGCAATCAACAA;start=247113;subtype=IES;support_ref=0;support_variant=69;type=IES;
scaffold51_53_with_IES	MILORD	internal_eliminated_sequence	247632	247698	.	.	.	ID=MILORD.53.247632.247698;Name=MILORD.53.247632.247698;bounded_by_ta=TRUE;common_boundary=Both;end=247698;ies_id=IESPGM.PTET51.1.53.235836;ies_left_dist=0;ies_min_dist=0;ies_right_dist=0;junction_seq=aggaaactcaagcgcTActttttctacaacat;read_names=J00121:27:H3GGKBBXX:5:2218:13393:36235,J00121:27:H3GGKBBXX:5:1121:17462:45010,J00121:27:H3GGKBBXX:5:1115:19735:21272,J00121:27:H3GGKBBXX:5:2118:16021:44763,J00121:27:H3GGKBBXX:5:1216:28625:5130,J00121:27:H3GGKBBXX:5:2215:12124:31962,J00121:27:H3GGKBBXX:5:2121:29833:11864,J00121:27:H3GGKBBXX:5:2221:12865:30960,J00121:27:H3GGKBBXX:5:2111:11951:13306,J00121:27:H3GGKBBXX:5:2115:12642:11653,J00121:27:H3GGKBBXX:5:2207:15037:20023,J00121:27:H3GGKBBXX:5:2101:22435:21729,J00121:27:H3GGKBBXX:5:1226:19715:18458,J00121:27:H3GGKBBXX:5:1122:25702:42302,J00121:27:H3GGKBBXX:5:1106:31274:13693,J00121:27:H3GGKBBXX:5:1122:13372:47735,J00121:27:H3GGKBBXX:5:1213:22688:5358,J00121:27:H3GGKBBXX:5:1118:14651:7609,J00121:27:H3GGKBBXX:5:1123:5071:31980,J00121:27:H3GGKBBXX:5:1205:27184:36394,J00121:27:H3GGKBBXX:5:1211:24951:16278,J00121:27:H3GGKBBXX:5:2114:13514:1595,J00121:27:H3GGKBBXX:5:1205:13179:2105,J00121:27:H3GGKBBXX:5:2220:8298:36270,J00121:27:H3GGKBBXX:5:1223:7557:1156,J00121:27:H3GGKBBXX:5:2222:29701:48386,J00121:27:H3GGKBBXX:5:1218:15747:33949;sequence=TACAGCATAATCATAATTTATATCTTGTTTTTATTACGTATGAAATAAAAAATTGTGAATGGAATTG;start=247632;subtype=IES;support_ref=0;support_variant=27;type=IES;
scaffold51_53_with_IES	MILORD	internal_eliminated_sequence	249601	249685	.	.	.	ID=MILORD.53.249601.249685;Name=MILORD.53.249601.249685;bounded_by_ta=TRUE;common_boundary=Both;end=249685;ies_id=IESPGM.PTET51.1.53.237738;ies_left_dist=0;ies_min_dist=0;ies_right_dist=0;junction_seq=ctgtactagcccacaTAacattttctaatgat;read_names=J00121:27:H3GGKBBXX:5:2122:20699:34969,J00121:27:H3GGKBBXX:5:2205:8136:25404,J00121:27:H3GGKBBXX:5:1219:26321:9543,J00121:27:H3GGKBBXX:5:2110:27915:6818,J00121:27:H3GGKBBXX:5:2218:29305:2053,J00121:27:H3GGKBBXX:5:1127:29082:22872,J00121:27:H3GGKBBXX:5:1208:6512:10950,J00121:27:H3GGKBBXX:5:2102:15026:11214,J00121:27:H3GGKBBXX:5:1126:11322:9860,J00121:27:H3GGKBBXX:5:1221:14184:36411,J00121:27:H3GGKBBXX:5:1216:4949:17737,J00121:27:H3GGKBBXX:5:1124:6177:5200,J00121:27:H3GGKBBXX:5:2223:12337:9684,J00121:27:H3GGKBBXX:5:2216:22049:3582,J00121:27:H3GGKBBXX:5:2223:12814:35128,J00121:27:H3GGKBBXX:5:1128:15057:44042,J00121:27:H3GGKBBXX:5:2119:23115:1209,J00121:27:H3GGKBBXX:5:2211:24769:6396,J00121:27:H3GGKBBXX:5:1113:13616:16190,J00121:27:H3GGKBBXX:5:1209:12713:4286,J00121:27:H3GGKBBXX:5:1105:18710:21922,J00121:27:H3GGKBBXX:5:2118:1428:47542,J00121:27:H3GGKBBXX:5:1218:21298:2457,J00121:27:H3GGKBBXX:5:1107:13159:37097,J00121:27:H3GGKBBXX:5:1214:28077:4497,J00121:27:H3GGKBBXX:5:1124:29396:35444,J00121:27:H3GGKBBXX:5:2102:4655:43533,J00121:27:H3GGKBBXX:5:2110:23216:34020,J00121:27:H3GGKBBXX:5:2113:9394:5147,J00121:27:H3GGKBBXX:5:2112:25652:26881,J00121:27:H3GGKBBXX:5:2204:25570:29518,J00121:27:H3GGKBBXX:5:1222:9171:13306,J00121:27:H3GGKBBXX:5:2220:16396:24032,J00121:27:H3GGKBBXX:5:1126:27783:42249,J00121:27:H3GGKBBXX:5:1228:28412:24278;sequence=TACACTTAGACTAATATCCATTTTAGTATAAATGAATTTGAAATGGTGAAATAATGTAAATTAAATGAAATAAGTATTTGTAATG;start=249601;subtype=IES;support_ref=0;support_variant=35;type=IES;
scaffold51_53_with_IES	MILORD	internal_eliminated_sequence	251587	251647	.	.	.	ID=MILORD.53.251587.251647;Name=MILORD.53.251587.251647;bounded_by_ta=TRUE;common_boundary=RIGHT;end=251647;ies_id=IESPGM.PTET51.1.53.239641;ies_left_dist=2;ies_min_dist=0;ies_right_dist=0;junction_seq=gaatacttatgttcaTAtcatcttaagttatt;read_names=J00121:27:H3GGKBBXX:5:1206:30563:8981;sequence=TATATTGGGAATATCAGATTATTCAATTATTTATATATTTATAAATTATTTATTATTACAA;start=251587;subtype=PARTIAL_EXTERNAL;support_ref=2;support_variant=1;type=ALTERNATIVE;
scaffold51_53_with_IES	MILORD	internal_eliminated_sequence	251589	251647	.	.	.	ID=MILORD.53.251589.251647;Name=MILORD.53.251589.251647;bounded_by_ta=TRUE;common_boundary=Both;end=251647;ies_id=IESPGM.PTET51.1.53.239641;ies_left_dist=0;ies_min_dist=0;ies_right_dist=0;junction_seq=atacttatgttcataTAtcatcttaagttatt;read_names=J00121:27:H3GGKBBXX:5:1120:5761:11407,J00121:27:H3GGKBBXX:5:1202:9151:11161,J00121:27:H3GGKBBXX:5:1214:5670:17438,J00121:27:H3GGKBBXX:5:2206:5761:5358,J00121:27:H3GGKBBXX:5:2113:10693:19003,J00121:27:H3GGKBBXX:5:2208:26849:12286,J00121:27:H3GGKBBXX:5:2211:22130:29888,J00121:27:H3GGKBBXX:5:1123:22059:23470,J00121:27:H3GGKBBXX:5:2215:17837:24208,J00121:27:H3GGKBBXX:5:1108:19400:33352,J00121:27:H3GGKBBXX:5:2103:5507:25421,J00121:27:H3GGKBBXX:5:1115:16934:23698,J00121:27:H3GGKBBXX:5:2106:3701:7838,J00121:27:H3GGKBBXX:5:1109:13311:11196,J00121:27:H3GGKBBXX:5:2223:17168:26599,J00121:27:H3GGKBBXX:5:2113:12510:29430,J00121:27:H3GGKBBXX:5:2215:16823:40385,J00121:27:H3GGKBBXX:5:2228:31294:26705,J00121:27:H3GGKBBXX:5:1123:12276:24278,J00121:27:H3GGKBBXX:5:1121:17015:14133,J00121:27:H3GGKBBXX:5:1103:12723:49142,J00121:27:H3GGKBBXX:5:2102:3863:19091,J00121:27:H3GGKBBXX:5:2205:9465:11741,J00121:27:H3GGKBBXX:5:2111:12165:27356,J00121:27:H3GGKBBXX:5:2218:25347:46082,J00121:27:H3GGKBBXX:5:1206:28686:36745,J00121:27:H3GGKBBXX:5:1208:4553:30696,J00121:27:H3GGKBBXX:5:1111:24545:16665,J00121:27:H3GGKBBXX:5:1126:24525:44904,J00121:27:H3GGKBBXX:5:1124:18812:24067,J00121:27:H3GGKBBXX:5:1205:5152:43656,J00121:27:H3GGKBBXX:5:1120:29812:14924,J00121:27:H3GGKBBXX:5:2125:5274:23399,J00121:27:H3GGKBBXX:5:2120:26514:38222,J00121:27:H3GGKBBXX:5:1119:2503:5692,J00121:27:H3GGKBBXX:5:1104:22769:8664,J00121:27:H3GGKBBXX:5:2215:9425:36710,J00121:27:H3GGKBBXX:5:2124:5842:14010,J00121:27:H3GGKBBXX:5:2110:5822:31734,J00121:27:H3GGKBBXX:5:1117:18304:4374,J00121:27:H3GGKBBXX:5:1109:13261:11354,J00121:27:H3GGKBBXX:5:1202:24677:31910,J00121:27:H3GGKBBXX:5:2119:7710:11864,J00121:27:H3GGKBBXX:5:2217:29569:27092,J00121:27:H3GGKBBXX:5:2125:27184:26336,J00121:27:H3GGKBBXX:5:2209:11972:34653,J00121:27:H3GGKBBXX:5:2223:13646:16911,J00121:27:H3GGKBBXX:5:2223:9313:46645;sequence=TATTGGGAATATCAGATTATTCAATTATTTATATATTTATAAATTATTTATTATTACAA;start=251589;subtype=IES;support_ref=0;support_variant=48;type=IES;
scaffold51_53_with_IES	MILORD	internal_eliminated_sequence	253056	253122	.	.	.	ID=MILORD.53.253056.253122;Name=MILORD.53.253056.253122;bounded_by_ta=TRUE;common_boundary=Both;end=253122;ies_id=IESPGM.PTET51.1.53.241049;ies_left_dist=0;ies_min_dist=0;ies_right_dist=0;junction_seq=tctctaatcaatttgTActcctttagaagttg;read_names=J00121:27:H3GGKBBXX:5:1103:29153:20533,J00121:27:H3GGKBBXX:5:2128:23155:44148,J00121:27:H3GGKBBXX:5:1121:6197:1367,J00121:27:H3GGKBBXX:5:2120:25388:6238,J00121:27:H3GGKBBXX:5:1107:9536:2158,J00121:27:H3GGKBBXX:5:1204:30665:29061,J00121:27:H3GGKBBXX:5:2108:22790:33563,J00121:27:H3GGKBBXX:5:2209:15503:36903,J00121:27:H3GGKBBXX:5:1221:4279:26353,J00121:27:H3GGKBBXX:5:1206:7050:31224,J00121:27:H3GGKBBXX:5:2113:14966:43884,J00121:27:H3GGKBBXX:5:2222:20435:14115,J00121:27:H3GGKBBXX:5:2227:22110:21342,J00121:27:H3GGKBBXX:5:2215:17411:3881,J00121:27:H3GGKBBXX:5:2203:11921:35128,J00121:27:H3GGKBBXX:5:2126:29193:10229,J00121:27:H3GGKBBXX:5:2218:5467:27778,J00121:27:H3GGKBBXX:5:2116:12012:12603,J00121:27:H3GGKBBXX:5:2228:22313:7591,J00121:27:H3GGKBBXX:5:1107:12165:8365,J00121:27:H3GGKBBXX:5:1227:5274:42565,J00121:27:H3GGKBBXX:5:2109:26930:25580,J00121:27:H3GGKBBXX:5:2105:30239:45660,J00121:27:H3GGKBBXX:5:2223:24890:32490,J00121:27:H3GGKBBXX:5:1124:19664:47243,J00121:27:H3GGKBBXX:5:2209:6055:25140,J00121:27:H3GGKBBXX:5:1121:8318:27584,J00121:27:H3GGKBBXX:5:2101:9688:41528,J00121:27:H3GGKBBXX:5:1123:19786:3389,J00121:27:H3GGKBBXX:5:1115:1732:13816,J00121:27:H3GGKBBXX:5:2105:22648:18652,J00121:27:H3GGKBBXX:5:1107:13291:46891,J00121:27:H3GGKBBXX:5:1206:22252:33510,J00121:27:H3GGKBBXX:5:1211:29356:16454,J00121:27:H3GGKBBXX:5:2209:15118:18968,J00121:27:H3GGKBBXX:5:1207:9232:25580,J00121:27:H3GGKBBXX:5:2106:22688:16401,J00121:27:H3GGKBBXX:5:1127:29183:32683,J00121:27:H3GGKBBXX:5:1218:17401:47753,J00121:27:H3GGKBBXX:5:1124:23125:19162,J00121:27:H3GGKBBXX:5:1125:12225:33932,J00121:27:H3GGKBBXX:5:2227:22120:14643,J00121:27:H3GGKBBXX:5:1108:16995:44341,J00121:27:H3GGKBBXX:5:1117:22932:32824,J00121:27:H3GGKBBXX:5:1109:7202:26388,J00121:27:H3GGKBBXX:5:1123:25215:16840,J00121:27:H3GGKBBXX:5:2217:1479:44957,J00121:27:H3GGKBBXX:5:1123:14955:21746,J00121:27:H3GGKBBXX:5:1217:27539:22731,J00121:27:H3GGKBBXX:5:1121:25063:44851,J00121:27:H3GGKBBXX:5:2109:8410:31892,J00121:27:H3GGKBBXX:5:2110:26017:17632,J00121:27:H3GGKBBXX:5:2202:31943:34969,J00121:27:H3GGKBBXX:5:1116:10998:9719,J00121:27:H3GGKBBXX:5:2108:19136:44886,J00121:27:H3GGKBBXX:5:2119:4137:34512,J00121:27:H3GGKBBXX:5:2124:10592:11794,J00121:27:H3GGKBBXX:5:2120:12256:27584,J00121:27:H3GGKBBXX:5:1124:20050:2686,J00121:27:H3GGKBBXX:5:2224:20344:14379,J00121:27:H3GGKBBXX:5:1214:15199:42249,J00121:27:H3GGKBBXX:5:1111:12733:45361,J00121:27:H3GGKBBXX:5:1104:3589:34090,J00121:27:H3GGKBBXX:5:2205:10013:31751,J00121:27:H3GGKBBXX:5:1221:27773:12163,J00121:27:H3GGKBBXX:5:1224:9252:36552,J00121:27:H3GGKBBXX:5:1128:30279:28604,J00121:27:H3GGKBBXX:5:2126:6542:13253,J00121:27:H3GGKBBXX:5:1123:25418:17016,J00121:27:H3GGKBBXX:5:2115:27387:27356,J00121:27:H3GGKBBXX:5:2207:23013:16964,J00121:27:H3GGKBBXX:5:2218:16944:35180,J00121:27:H3GGKBBXX:5:2111:19877:4251,J00121:27:H3GGKBBXX:5:1109:4005:43849,J00121:27:H3GGKBBXX:5:2205:23957:28340,J00121:27:H3GGKBBXX:5:1208:4868:15838,J00121:27:H3GGKBBXX:5:2207:27925:10528,J00121:27:H3GGKBBXX:5:1111:20182:35585,J00121:27:H3GGKBBXX:5:2103:15108:24296,J00121:27:H3GGKBBXX:5:1120:23673:26969,J00121:27:H3GGKBBXX:5:1106:7162:48614,J00121:27:H3GGKBBXX:5:1207:16163:12761,J00121:27:H3GGKBBXX:5:1119:10328:6097,J00121:27:H3GGKBBXX:5:1102:12114:19566,J00121:27:H3GGKBBXX:5:2210:24759:21043,J00121:27:H3GGKBBXX:5:2109:18030:20568,J00121:27:H3GGKBBXX:5:2108:21014:2985;sequence=TATTGCAAATTCAAATTTCAATTATTATTATTTAATTGAATTTCAATTTACATTATGAATGCTACAA;start=253056;subtype=IES;support_ref=0;support_variant=87;type=IES;
scaffold51_53_with_IES	MILORD	internal_eliminated_sequence	253659	253724	.	.	.	ID=MILORD.53.253659.253724;Name=MILORD.53.253659.253724;bounded_by_ta=TRUE;common_boundary=Both;end=253724;ies_id=IESPGM.PTET51.1.53.241585;ies_left_dist=0;ies_min_dist=0;ies_right_dist=0;junction_seq=agtcattgaatctctTAaaagattgcctctca;read_names=J00121:27:H3GGKBBXX:5:1211:7324:35321,J00121:27:H3GGKBBXX:5:1210:22627:30573,J00121:27:H3GGKBBXX:5:1118:12763:14994,J00121:27:H3GGKBBXX:5:1107:23845:41686,J00121:27:H3GGKBBXX:5:2103:22901:47084,J00121:27:H3GGKBBXX:5:2126:21734:4233,J00121:27:H3GGKBBXX:5:1223:27306:30310,J00121:27:H3GGKBBXX:5:2203:8085:46909,J00121:27:H3GGKBBXX:5:2213:21105:40455,J00121:27:H3GGKBBXX:5:2126:7202:11407,J00121:27:H3GGKBBXX:5:1114:29620:33017,J00121:27:H3GGKBBXX:5:1109:13951:15328,J00121:27:H3GGKBBXX:5:2217:4493:16805,J00121:27:H3GGKBBXX:5:2126:25144:35321,J00121:27:H3GGKBBXX:5:2126:24992:35092,J00121:27:H3GGKBBXX:5:1123:25073:12093,J00121:27:H3GGKBBXX:5:1207:14712:6413,J00121:27:H3GGKBBXX:5:2217:16934:11108,J00121:27:H3GGKBBXX:5:1213:25926:26863,J00121:27:H3GGKBBXX:5:2206:21085:2615,J00121:27:H3GGKBBXX:5:1119:25185:37712,J00121:27:H3GGKBBXX:5:1119:6553:17139,J00121:27:H3GGKBBXX:5:2223:24880:40385,J00121:27:H3GGKBBXX:5:1112:10338:1191,J00121:27:H3GGKBBXX:5:1225:18812:17808,J00121:27:H3GGKBBXX:5:1207:9090:46223,J00121:27:H3GGKBBXX:5:2202:24353:10493,J00121:27:H3GGKBBXX:5:2107:9110:23329,J00121:27:H3GGKBBXX:5:2112:18487:46012,J00121:27:H3GGKBBXX:5:1225:16528:27074,J00121:27:H3GGKBBXX:5:1111:19228:13324,J00121:27:H3GGKBBXX:5:2201:9496:18405,J00121:27:H3GGKBBXX:5:2223:15909:36833,J00121:27:H3GGKBBXX:5:1110:26788:41124,J00121:27:H3GGKBBXX:5:1216:8339:3354,J00121:27:H3GGKBBXX:5:1126:26727:15135,J00121:27:H3GGKBBXX:5:2111:20882:22415,J00121:27:H3GGKBBXX:5:1114:8501:25615,J00121:27:H3GGKBBXX:5:2124:20456:41721,J00121:27:H3GGKBBXX:5:2209:15676:16876,J00121:27:H3GGKBBXX:5:1104:15473:20146,J00121:27:H3GGKBBXX:5:1222:11738:35761,J00121:27:H3GGKBBXX:5:2108:20172:32226,J00121:27:H3GGKBBXX:5:2224:25834:16542,J00121:27:H3GGKBBXX:5:1221:21460:32842,J00121:27:H3GGKBBXX:5:1208:20709:19548;sequence=TACAGAAAATAAGAATTTTATTCTCTATTTCCAATAATTTTATCAGAAAAATGAATTTTTATTCTG;start=253659;subtype=IES;support_ref=6;support_variant=46;type=IES;
scaffold51_53_with_IES	MILORD	internal_eliminated_sequence	254265	254352	.	.	.	ID=MILORD.53.254265.254352;Name=MILORD.53.254265.254352;bounded_by_ta=TRUE;common_boundary=RIGHT;end=254352;ies_id=IESPGM.PTET51.1.53.242157;ies_left_dist=32;ies_min_dist=0;ies_right_dist=0;junction_seq=atgggaatctcatccTAccttagatgtaaaca;read_names=J00121:27:H3GGKBBXX:5:2207:13524:44904,J00121:27:H3GGKBBXX:5:2102:23003:48069;sequence=TACAGATGAGAATTTAGAAATATCTGTAGATGTATTGTTTTTTGATTTTGATTTTATTCCTCAAAAATACTTTTACTGAATTCAATAA;start=254265;subtype=PARTIAL_EXTERNAL;support_ref=20;support_variant=2;type=ALTERNATIVE;
scaffold51_53_with_IES	MILORD	internal_eliminated_sequence	254297	254352	.	.	.	ID=MILORD.53.254297.254352;Name=MILORD.53.254297.254352;bounded_by_ta=TRUE;common_boundary=Both;end=254352;ies_id=IESPGM.PTET51.1.53.242157;ies_left_dist=0;ies_min_dist=0;ies_right_dist=0;junction_seq=aaatatctgtagatgTAccttagatgtaaaca;read_names=J00121:27:H3GGKBBXX:5:1110:13139:3547,J00121:27:H3GGKBBXX:5:2210:29285:39787,J00121:27:H3GGKBBXX:5:2227:5152:46575,J00121:27:H3GGKBBXX:5:1206:9628:19795,J00121:27:H3GGKBBXX:5:2206:23784:2545,J00121:27:H3GGKBBXX:5:1119:29772:27373,J00121:27:H3GGKBBXX:5:2119:13047:28498,J00121:27:H3GGKBBXX:5:1103:12510:29044,J00121:27:H3GGKBBXX:5:2120:7162:16612,J00121:27:H3GGKBBXX:5:2205:26829:3705,J00121:27:H3GGKBBXX:5:2111:20557:14326,J00121:27:H3GGKBBXX:5:2209:23713:19724,J00121:27:H3GGKBBXX:5:1218:12581:10176,J00121:27:H3GGKBBXX:5:2118:7994:24314,J00121:27:H3GGKBBXX:5:1125:13332:20551,J00121:27:H3GGKBBXX:5:1116:11941:25421,J00121:27:H3GGKBBXX:5:1213:8318:41546,J00121:27:H3GGKBBXX:5:1210:17249:12638,J00121:27:H3GGKBBXX:5:2209:23551:31611,J00121:27:H3GGKBBXX:5:2202:18883:39453,J00121:27:H3GGKBBXX:5:2214:8268:48878,J00121:27:H3GGKBBXX:5:2210:16863:21746,J00121:27:H3GGKBBXX:5:2106:16437:35954,J00121:27:H3GGKBBXX:5:1222:23683:17878,J00121:27:H3GGKBBXX:5:1206:28503:18107,J00121:27:H3GGKBBXX:5:1127:15666:26177,J00121:27:H3GGKBBXX:5:1115:12428:29219,J00121:27:H3GGKBBXX:5:2215:29406:23470,J00121:27:H3GGKBBXX:5:2106:28686:9209,J00121:27:H3GGKBBXX:5:1221:27204:1402,J00121:27:H3GGKBBXX:5:2205:14387:7257,J00121:27:H3GGKBBXX:5:1118:8968:39858,J00121:27:H3GGKBBXX:5:1214:28452:2369,J00121:27:H3GGKBBXX:5:1114:3051:40543,J00121:27:H3GGKBBXX:5:2216:17432:22872,J00121:27:H3GGKBBXX:5:1205:21379:25597,J00121:27:H3GGKBBXX:5:2225:8582:38767,J00121:27:H3GGKBBXX:5:2220:3325:23997;sequence=TATTGTTTTTTGATTTTGATTTTATTCCTCAAAAATACTTTTACTGAATTCAATAA;start=254297;subtype=IES;support_ref=8;support_variant=38;type=IES;
scaffold51_53_with_IES	MILORD	internal_eliminated_sequence	256330	256367	.	.	.	ID=MILORD.53.256330.256367;Name=MILORD.53.256330.256367;bounded_by_ta=TRUE;common_boundary=Both;end=256367;ies_id=IESPGM.PTET51.1.53.244134;ies_left_dist=0;ies_min_dist=0;ies_right_dist=0;junction_seq=tagttcccattttggTAcgaaatccatgaagt;read_names=J00121:27:H3GGKBBXX:5:1226:19634:13535,J00121:27:H3GGKBBXX:5:1103:4330:4497,J00121:27:H3GGKBBXX:5:1213:3143:19355,J00121:27:H3GGKBBXX:5:2120:14428:17280,J00121:27:H3GGKBBXX:5:1126:6076:20885,J00121:27:H3GGKBBXX:5:1220:20476:3987,J00121:27:H3GGKBBXX:5:2108:4553:21025,J00121:27:H3GGKBBXX:5:1119:12885:26494,J00121:27:H3GGKBBXX:5:1204:9648:29712,J00121:27:H3GGKBBXX:5:1108:15097:27690,J00121:27:H3GGKBBXX:5:2201:24596:47313,J00121:27:H3GGKBBXX:5:2212:25012:13570,J00121:27:H3GGKBBXX:5:2114:18233:11565,J00121:27:H3GGKBBXX:5:2211:15818:12269,J00121:27:H3GGKBBXX:5:1110:5264:29817,J00121:27:H3GGKBBXX:5:1213:26443:46610,J00121:27:H3GGKBBXX:5:1108:25702:7521,J00121:27:H3GGKBBXX:5:2223:9648:28270,J00121:27:H3GGKBBXX:5:1124:9617:12392,J00121:27:H3GGKBBXX:5:1218:9364:13042,J00121:27:H3GGKBBXX:5:2204:23054:43058,J00121:27:H3GGKBBXX:5:1222:22272:45537,J00121:27:H3GGKBBXX:5:1125:2706:4356,J00121:27:H3GGKBBXX:5:2217:14336:25597,J00121:27:H3GGKBBXX:5:1213:6725:12128,J00121:27:H3GGKBBXX:5:2224:29041:20762,J00121:27:H3GGKBBXX:5:2107:27174:40631,J00121:27:H3GGKBBXX:5:1124:24901:44042,J00121:27:H3GGKBBXX:5:1218:17279:16348,J00121:27:H3GGKBBXX:5:1212:9506:16418,J00121:27:H3GGKBBXX:5:1222:22069:45150,J00121:27:H3GGKBBXX:5:2111:9323:36464,J00121:27:H3GGKBBXX:5:1117:19989:30433,J00121:27:H3GGKBBXX:5:1217:28331:45731;sequence=TATGGTTTAAGTACAATTGAGCAATAATCATTGAACTA;start=256330;subtype=IES;support_ref=6;support_variant=34;type=IES;
scaffold51_53_with_IES	MILORD	internal_eliminated_sequence	256341	256367	.	.	.	ID=MILORD.53.256341.256367;Name=MILORD.53.256341.256367;bounded_by_ta=TRUE;common_boundary=RIGHT;end=256367;ies_id=IESPGM.PTET51.1.53.244134;ies_left_dist=-11;ies_min_dist=0;ies_right_dist=0;junction_seq=ttggtatggtttaagTAcgaaatccatgaagt;read_names=J00121:27:H3GGKBBXX:5:2222:18670:34793,J00121:27:H3GGKBBXX:5:2126:26646:46504,J00121:27:H3GGKBBXX:5:1120:13494:3846,J00121:27:H3GGKBBXX:5:2227:23084:36077;sequence=TACAATTGAGCAATAATCATTGAACTA;start=256341;subtype=PARTIAL_INTERNAL;support_ref=3;support_variant=4;type=ALTERNATIVE;
scaffold51_53_with_IES	MILORD	internal_eliminated_sequence	256669	256696	.	.	.	ID=MILORD.53.256669.256696;Name=MILORD.53.256669.256696;bounded_by_ta=TRUE;common_boundary=Both;end=256696;ies_id=IESPGM.PTET51.1.53.244435;ies_left_dist=0;ies_min_dist=0;ies_right_dist=0;junction_seq=cctataaatatttagTAaatatgaatggcatc;read_names=J00121:27:H3GGKBBXX:5:1105:23449:25386,J00121:27:H3GGKBBXX:5:1213:22029:18071,J00121:27:H3GGKBBXX:5:2212:4076:20410,J00121:27:H3GGKBBXX:5:1128:7628:2826,J00121:27:H3GGKBBXX:5:2116:27285:17157,J00121:27:H3GGKBBXX:5:1215:4523:46926,J00121:27:H3GGKBBXX:5:1112:19512:40754,J00121:27:H3GGKBBXX:5:1118:18111:40825,J00121:27:H3GGKBBXX:5:2213:21968:48878,J00121:27:H3GGKBBXX:5:1224:5172:6062,J00121:27:H3GGKBBXX:5:2215:8592:5939,J00121:27:H3GGKBBXX:5:1116:21308:25193,J00121:27:H3GGKBBXX:5:1202:31548:21166,J00121:27:H3GGKBBXX:5:1202:18690:24630,J00121:27:H3GGKBBXX:5:2115:29762:48597,J00121:27:H3GGKBBXX:5:1108:6086:23259,J00121:27:H3GGKBBXX:5:2107:27641:8172,J00121:27:H3GGKBBXX:5:2206:5101:5939,J00121:27:H3GGKBBXX:5:2213:14742:26969,J00121:27:H3GGKBBXX:5:1109:26017:25193,J00121:27:H3GGKBBXX:5:2101:11292:22538,J00121:27:H3GGKBBXX:5:2220:17837:42143,J00121:27:H3GGKBBXX:5:1104:22293:41739,J00121:27:H3GGKBBXX:5:1102:8095:31769,J00121:27:H3GGKBBXX:5:2224:7192:20955,J00121:27:H3GGKBBXX:5:2123:12195:4585,J00121:27:H3GGKBBXX:5:2218:4898:21342,J00121:27:H3GGKBBXX:5:2219:23774:5411,J00121:27:H3GGKBBXX:5:1223:19512:19091,J00121:27:H3GGKBBXX:5:2213:2108:1912,J00121:27:H3GGKBBXX:5:1101:14905:28411,J00121:27:H3GGKBBXX:5:1227:25175:32068,J00121:27:H3GGKBBXX:5:2108:18416:41528,J00121:27:H3GGKBBXX:5:1218:3366:13728,J00121:27:H3GGKBBXX:5:2227:24586:32209,J00121:27:H3GGKBBXX:5:2222:26281:15205,J00121:27:H3GGKBBXX:5:2218:17513:10317,J00121:27:H3GGKBBXX:5:2120:27620:41686,J00121:27:H3GGKBBXX:5:2221:24992:34354,J00121:27:H3GGKBBXX:5:2108:25865:19232,J00121:27:H3GGKBBXX:5:1208:20182:11073,J00121:27:H3GGKBBXX:5:1208:8420:46645,J00121:27:H3GGKBBXX:5:1222:9374:23856,J00121:27:H3GGKBBXX:5:2208:8937:27567,J00121:27:H3GGKBBXX:5:1214:9699:45449,J00121:27:H3GGKBBXX:5:2123:23723:34793,J00121:27:H3GGKBBXX:5:2114:17320:23311,J00121:27:H3GGKBBXX:5:1105:13849:10370,J00121:27:H3GGKBBXX:5:1122:20811:48069;sequence=TATAACTAATTAATCATATATTTCATTA;start=256669;subtype=IES;support_ref=3;support_variant=49;type=IES;
scaffold51_53_with_IES	MILORD	internal_eliminated_sequence	260138	260209	.	.	.	ID=MILORD.53.260138.260209;Name=MILORD.53.260138.260209;bounded_by_ta=TRUE;common_boundary=Both;end=260209;ies_id=IESPGM.PTET51.1.53.247876;ies_left_dist=0;ies_min_dist=0;ies_right_dist=0;junction_seq=tattcttcctaatttTAattacaatcctatcc;read_names=J00121:27:H3GGKBBXX:5:2206:17594:23012,J00121:27:H3GGKBBXX:5:1108:31497:16506,J00121:27:H3GGKBBXX:5:2110:3336:20146,J00121:27:H3GGKBBXX:5:1226:3163:44570,J00121:27:H3GGKBBXX:5:1214:27671:39840,J00121:27:H3GGKBBXX:5:2205:7831:46821,J00121:27:H3GGKBBXX:5:1124:17249:14010,J00121:27:H3GGKBBXX:5:1225:27123:36991,J00121:27:H3GGKBBXX:5:1120:17756:43937,J00121:27:H3GGKBBXX:5:1107:8278:5675,J00121:27:H3GGKBBXX:5:2205:17381:1683,J00121:27:H3GGKBBXX:5:2212:12195:33809,J00121:27:H3GGKBBXX:5:1104:6471:14396,J00121:27:H3GGKBBXX:5:2114:31446:22432,J00121:27:H3GGKBBXX:5:1212:25022:9262,J00121:27:H3GGKBBXX:5:1217:19827:25931,J00121:27:H3GGKBBXX:5:1122:19065:44588,J00121:27:H3GGKBBXX:5:1227:19045:6783,J00121:27:H3GGKBBXX:5:2102:26707:42284,J00121:27:H3GGKBBXX:5:1120:16396:16014,J00121:27:H3GGKBBXX:5:2102:5589:10229,J00121:27:H3GGKBBXX:5:2111:22709:8488,J00121:27:H3GGKBBXX:5:2214:2250:1666,J00121:27:H3GGKBBXX:5:1205:6674:42812,J00121:27:H3GGKBBXX:5:1224:6705:32173,J00121:27:H3GGKBBXX:5:2221:26545:34231,J00121:27:H3GGKBBXX:5:1121:26352:37027,J00121:27:H3GGKBBXX:5:1107:31639:18159,J00121:27:H3GGKBBXX:5:1120:4594:18986,J00121:27:H3GGKBBXX:5:2204:5649:11917,J00121:27:H3GGKBBXX:5:2118:4320:39049,J00121:27:H3GGKBBXX:5:2216:17675:29729,J00121:27:H3GGKBBXX:5:1225:6147:23892,J00121:27:H3GGKBBXX:5:2101:19745:35989,J00121:27:H3GGKBBXX:5:2217:23216:43480,J00121:27:H3GGKBBXX:5:1217:29041:15346,J00121:27:H3GGKBBXX:5:1116:7050:7380,J00121:27:H3GGKBBXX:5:1108:19684:7715,J00121:27:H3GGKBBXX:5:1128:27499:25966,J00121:27:H3GGKBBXX:5:1219:6542:8295,J00121:27:H3GGKBBXX:5:1208:23987:6519,J00121:27:H3GGKBBXX:5:1118:7628:41897,J00121:27:H3GGKBBXX:5:1124:27448:47225,J00121:27:H3GGKBBXX:5:2224:15635:8822,J00121:27:H3GGKBBXX:5:2111:25388:6062,J00121:27:H3GGKBBXX:5:2222:17300:36534,J00121:27:H3GGKBBXX:5:1119:27499:2404,J00121:27:H3GGKBBXX:5:1213:2250:8418,J00121:27:H3GGKBBXX:5:2214:8115:9332,J00121:27:H3GGKBBXX:5:2208:2199:30169,J00121:27:H3GGKBBXX:5:2120:25256:33826,J00121:27:H3GGKBBXX:5:1222:24180:9631,J00121:27:H3GGKBBXX:5:1116:16670:1754,J00121:27:H3GGKBBXX:5:2109:25794:33598,J00121:27:H3GGKBBXX:5:1220:29589:40666,J00121:27:H3GGKBBXX:5:2228:21460:40438,J00121:27:H3GGKBBXX:5:2228:11901:7064,J00121:27:H3GGKBBXX:5:1110:22303:40491,J00121:27:H3GGKBBXX:5:2120:25205:33809,J00121:27:H3GGKBBXX:5:1128:13372:4163,J00121:27:H3GGKBBXX:5:2213:8339:1560,J00121:27:H3GGKBBXX:5:2118:8694:37132,J00121:27:H3GGKBBXX:5:1207:11160:18863,J00121:27:H3GGKBBXX:5:1204:26423:28745,J00121:27:H3GGKBBXX:5:2219:13159:37484,J00121:27:H3GGKBBXX:5:1201:8379:8488,J00121:27:H3GGKBBXX:5:2201:28747:16735,J00121:27:H3GGKBBXX:5:1119:28574:42249,J00121:27:H3GGKBBXX:5:1105:17513:5077,J00121:27:H3GGKBBXX:5:1109:8105:40508,J00121:27:H3GGKBBXX:5:1118:7750:41897,J00121:27:H3GGKBBXX:5:1225:25499:36253,J00121:27:H3GGKBBXX:5:1205:24830:49019,J00121:27:H3GGKBBXX:5:1202:9759:33703,J00121:27:H3GGKBBXX:5:1109:31497:10598,J00121:27:H3GGKBBXX:5:2225:24139:17755,J00121:27:H3GGKBBXX:5:1118:16711:25738,J00121:27:H3GGKBBXX:5:2207:12926:42812,J00121:27:H3GGKBBXX:5:1201:28047:22098,J00121:27:H3GGKBBXX:5:1201:9770:18071,J00121:27:H3GGKBBXX:5:2213:12611:19584,J00121:27:H3GGKBBXX:5:2118:29315:26898,J00121:27:H3GGKBBXX:5:1105:6837:5816,J00121:27:H3GGKBBXX:5:1210:5589:6361,J00121:27:H3GGKBBXX:5:1125:16366:36358,J00121:27:H3GGKBBXX:5:2202:20456:40842,J00121:27:H3GGKBBXX:5:1221:5071:22239,J00121:27:H3GGKBBXX:5:2201:22090:22502,J00121:27:H3GGKBBXX:5:1127:30452:43955,J00121:27:H3GGKBBXX:5:1124:16376:9965,J00121:27:H3GGKBBXX:5:1122:25022:1314,J00121:27:H3GGKBBXX:5:2205:9983:17702,J00121:27:H3GGKBBXX:5:2202:10125:41581,J00121:27:H3GGKBBXX:5:2102:7963:8189,J00121:27:H3GGKBBXX:5:2207:12834:42864,J00121:27:H3GGKBBXX:5:1102:25459:7029,J00121:27:H3GGKBBXX:5:2227:9333:8664,J00121:27:H3GGKBBXX:5:2125:27559:21430,J00121:27:H3GGKBBXX:5:1116:5365:44517,J00121:27:H3GGKBBXX:5:1102:25449:6695,J00121:27:H3GGKBBXX:5:2225:27316:5956,J00121:27:H3GGKBBXX:5:1215:19979:42407,J00121:27:H3GGKBBXX:5:1202:17827:36499,J00121:27:H3GGKBBXX:5:2208:27407:43111,J00121:27:H3GGKBBXX:5:1212:22820:13675,J00121:27:H3GGKBBXX:5:1104:24962:38943,J00121:27:H3GGKBBXX:5:2124:18101:8242,J00121:27:H3GGKBBXX:5:2111:8511:31998,J00121:27:H3GGKBBXX:5:1205:26301:21360,J00121:27:H3GGKBBXX:5:2209:5832:1613;sequence=TATGGCACATTCATTGAATTTTTGTATATTTAAATATATATTAATTCACTATGAAATTTTATATCTTAGCTG;start=260138;subtype=IES;support_ref=0;support_variant=110;type=IES;
scaffold51_53_with_IES	MILORD	internal_eliminated_sequence	262641	262667	.	.	.	ID=MILORD.53.262641.262667;Name=MILORD.53.262641.262667;bounded_by_ta=TRUE;common_boundary=Both;end=262667;ies_id=IESPGM.PTET51.1.53.250307;ies_left_dist=0;ies_min_dist=0;ies_right_dist=0;junction_seq=tacctactccatcatTAcaacttctttagaca;read_names=J00121:27:H3GGKBBXX:5:1112:16498:21535,J00121:27:H3GGKBBXX:5:1110:15737:19443,J00121:27:H3GGKBBXX:5:1103:28666:20146,J00121:27:H3GGKBBXX:5:1112:29914:18687,J00121:27:H3GGKBBXX:5:1127:9719:38838,J00121:27:H3GGKBBXX:5:1226:5964:37677,J00121:27:H3GGKBBXX:5:2214:19025:21025,J00121:27:H3GGKBBXX:5:1108:30573:40403,J00121:27:H3GGKBBXX:5:2219:14945:26019,J00121:27:H3GGKBBXX:5:1118:8714:34706,J00121:27:H3GGKBBXX:5:1122:1783:37396,J00121:27:H3GGKBBXX:5:2118:20334:31347,J00121:27:H3GGKBBXX:5:1225:5974:37027,J00121:27:H3GGKBBXX:5:2208:24018:30591,J00121:27:H3GGKBBXX:5:2209:27164:48702,J00121:27:H3GGKBBXX:5:2118:32613:39330,J00121:27:H3GGKBBXX:5:2207:31822:29765,J00121:27:H3GGKBBXX:5:2117:28026:41932,J00121:27:H3GGKBBXX:5:1216:9171:23153,J00121:27:H3GGKBBXX:5:1127:9648:39101,J00121:27:H3GGKBBXX:5:1118:5680:40526,J00121:27:H3GGKBBXX:5:2117:28138:41845,J00121:27:H3GGKBBXX:5:2215:1986:39858,J00121:27:H3GGKBBXX:5:1106:18152:49089,J00121:27:H3GGKBBXX:5:2206:15767:37290,J00121:27:H3GGKBBXX:5:2109:7395:41000,J00121:27:H3GGKBBXX:5:1117:16376:11161,J00121:27:H3GGKBBXX:5:1202:12307:14766,J00121:27:H3GGKBBXX:5:2215:14225:5675,J00121:27:H3GGKBBXX:5:1215:15585:21852,J00121:27:H3GGKBBXX:5:2106:9485:43322,J00121:27:H3GGKBBXX:5:1222:4706:48192;sequence=TATAGAAAAATTGATAGTATCTATTCA;start=262641;subtype=IES;support_ref=6;support_variant=32;type=IES;
scaffold51_53_with_IES	MILORD	internal_eliminated_sequence	262739	262882	.	.	.	ID=MILORD.53.262739.262882;Name=MILORD.53.262739.262882;bounded_by_ta=TRUE;common_boundary=Both;end=262882;ies_id=IESPGM.PTET51.1.53.250378;ies_left_dist=0;ies_min_dist=0;ies_right_dist=0;junction_seq=attgaatatgatatgTAattatataatactca;read_names=J00121:27:H3GGKBBXX:5:1101:27052:18441,J00121:27:H3GGKBBXX:5:2114:6766:41598,J00121:27:H3GGKBBXX:5:2217:10023:18511,J00121:27:H3GGKBBXX:5:2108:24657:39752;sequence=TATTGAGAAATTGAAAAAAATATCATAAAAAAAGAAGCATTTTATTATTAGTTGATGGTGAATATTGATAAAAATTAAAAGTTGTTAATTAAAATTTACTATACTCTTTTTTTAATTATTCTATATTATATTTTAACTTACCAA;start=262739;subtype=IES;support_ref=0;support_variant=4;type=IES;
scaffold51_53_with_IES	MILORD	internal_eliminated_sequence	265834	265880	.	.	.	ID=MILORD.53.265834.265880;Name=MILORD.53.265834.265880;bounded_by_ta=TRUE;common_boundary=Both;end=265880;ies_id=IESPGM.PTET51.1.53.253329;ies_left_dist=0;ies_min_dist=0;ies_right_dist=0;junction_seq=aaagagaacatgtatTAgcactaaaatgtctt;read_names=J00121:27:H3GGKBBXX:5:2225:26971:25826,J00121:27:H3GGKBBXX:5:2106:21014:21061,J00121:27:H3GGKBBXX:5:2222:19887:33738,J00121:27:H3GGKBBXX:5:1109:13240:26512,J00121:27:H3GGKBBXX:5:1225:15514:28481,J00121:27:H3GGKBBXX:5:2121:8420:16682,J00121:27:H3GGKBBXX:5:1202:19898:16946,J00121:27:H3GGKBBXX:5:1104:7172:22045,J00121:27:H3GGKBBXX:5:1203:24596:32437,J00121:27:H3GGKBBXX:5:1213:27965:12708,J00121:27:H3GGKBBXX:5:2104:16214:30890,J00121:27:H3GGKBBXX:5:1118:18314:18212,J00121:27:H3GGKBBXX:5:2224:4929:32191,J00121:27:H3GGKBBXX:5:1123:8521:35497,J00121:27:H3GGKBBXX:5:1121:28595:11864,J00121:27:H3GGKBBXX:5:1127:31000:29641,J00121:27:H3GGKBBXX:5:2205:27935:40438,J00121:27:H3GGKBBXX:5:2205:15950:37255,J00121:27:H3GGKBBXX:5:1201:29011:6185,J00121:27:H3GGKBBXX:5:2219:15442:25896,J00121:27:H3GGKBBXX:5:1217:21958:1806,J00121:27:H3GGKBBXX:5:1126:27072:9614,J00121:27:H3GGKBBXX:5:1128:30269:35303,J00121:27:H3GGKBBXX:5:2224:13575:28745,J00121:27:H3GGKBBXX:5:2103:15757:5798,J00121:27:H3GGKBBXX:5:1220:9749:45185,J00121:27:H3GGKBBXX:5:2206:13129:23048,J00121:27:H3GGKBBXX:5:1208:5792:37343,J00121:27:H3GGKBBXX:5:1116:11251:15610,J00121:27:H3GGKBBXX:5:2203:31680:23329,J00121:27:H3GGKBBXX:5:2124:3143:15979,J00121:27:H3GGKBBXX:5:1202:14265:27021,J00121:27:H3GGKBBXX:5:2224:22475:19865,J00121:27:H3GGKBBXX:5:2102:17066:16717,J00121:27:H3GGKBBXX:5:2216:12550:31751,J00121:27:H3GGKBBXX:5:2206:11414:28727,J00121:27:H3GGKBBXX:5:2205:22455:45572,J00121:27:H3GGKBBXX:5:2222:4939:44412,J00121:27:H3GGKBBXX:5:1212:15534:26441,J00121:27:H3GGKBBXX:5:1215:4675:44271,J00121:27:H3GGKBBXX:5:2119:24099:12409,J00121:27:H3GGKBBXX:5:1224:23937:33967,J00121:27:H3GGKBBXX:5:1112:16285:4251,J00121:27:H3GGKBBXX:5:1209:7090:41528,J00121:27:H3GGKBBXX:5:1116:14813:1173,J00121:27:H3GGKBBXX:5:2203:5446:9069,J00121:27:H3GGKBBXX:5:1211:25093:29430,J00121:27:H3GGKBBXX:5:2102:17340:16524,J00121:27:H3GGKBBXX:5:1217:5294:31242,J00121:27:H3GGKBBXX:5:1105:20314:30609,J00121:27:H3GGKBBXX:5:2126:19827:23645,J00121:27:H3GGKBBXX:5:2216:2575:27408,J00121:27:H3GGKBBXX:5:1101:27245:18388,J00121:27:H3GGKBBXX:5:2222:8288:5446,J00121:27:H3GGKBBXX:5:1215:4117:44042,J00121:27:H3GGKBBXX:5:2121:27438:31945,J00121:27:H3GGKBBXX:5:2218:23196:26846;sequence=TACAGTCAATTTTCAATAACTTATATCAATAATAATCATTTTAAATG;start=265834;subtype=IES;support_ref=6;support_variant=57;type=IES;
scaffold51_53_with_IES	MILORD	internal_eliminated_sequence	267933	268008	.	.	.	ID=MILORD.53.267933.268008;Name=MILORD.53.267933.268008;bounded_by_ta=TRUE;common_boundary=Both;end=268008;ies_id=IESPGM.PTET51.1.53.255381;ies_left_dist=0;ies_min_dist=0;ies_right_dist=0;junction_seq=cttaatcaattataaTAacatcccaacgacca;read_names=J00121:27:H3GGKBBXX:5:2227:29315:45291,J00121:27:H3GGKBBXX:5:1219:28178:41106,J00121:27:H3GGKBBXX:5:1110:5507:36218,J00121:27:H3GGKBBXX:5:1119:11718:7697,J00121:27:H3GGKBBXX:5:2227:22485:34512,J00121:27:H3GGKBBXX:5:1115:18670:3846,J00121:27:H3GGKBBXX:5:1115:27651:9033,J00121:27:H3GGKBBXX:5:2106:28899:4796,J00121:27:H3GGKBBXX:5:1219:20912:23452,J00121:27:H3GGKBBXX:5:1124:12987:16260,J00121:27:H3GGKBBXX:5:1209:7486:15451,J00121:27:H3GGKBBXX:5:2227:14438:10053,J00121:27:H3GGKBBXX:5:2215:10764:12656,J00121:27:H3GGKBBXX:5:2128:17634:42636,J00121:27:H3GGKBBXX:5:1221:12398:21043,J00121:27:H3GGKBBXX:5:2126:20070:36622,J00121:27:H3GGKBBXX:5:1124:8948:30820,J00121:27:H3GGKBBXX:5:2227:26555:33897,J00121:27:H3GGKBBXX:5:1107:23591:34530,J00121:27:H3GGKBBXX:5:2128:6857:24032,J00121:27:H3GGKBBXX:5:2213:18720:42196,J00121:27:H3GGKBBXX:5:1212:11272:1578,J00121:27:H3GGKBBXX:5:2212:22140:18863,J00121:27:H3GGKBBXX:5:1121:6228:15627,J00121:27:H3GGKBBXX:5:2212:22972:21571,J00121:27:H3GGKBBXX:5:2221:16518:15873,J00121:27:H3GGKBBXX:5:1105:14001:21465,J00121:27:H3GGKBBXX:5:1121:12956:18177,J00121:27:H3GGKBBXX:5:2222:20577:10915,J00121:27:H3GGKBBXX:5:2126:8562:16155,J00121:27:H3GGKBBXX:5:2208:6695:22520,J00121:27:H3GGKBBXX:5:2221:17614:12462,J00121:27:H3GGKBBXX:5:2107:18436:46557,J00121:27:H3GGKBBXX:5:1118:2250:42847,J00121:27:H3GGKBBXX:5:2117:19522:11970,J00121:27:H3GGKBBXX:5:1111:19755:37449,J00121:27:H3GGKBBXX:5:2226:27691:25808,J00121:27:H3GGKBBXX:5:1119:20912:45713,J00121:27:H3GGKBBXX:5:2203:10318:25386,J00121:27:H3GGKBBXX:5:2207:8055:47946,J00121:27:H3GGKBBXX:5:2222:21998:16436,J00121:27:H3GGKBBXX:5:2207:5903:27232,J00121:27:H3GGKBBXX:5:2211:21734:6695,J00121:27:H3GGKBBXX:5:1211:25256:10897,J00121:27:H3GGKBBXX:5:2211:9272:1490,J00121:27:H3GGKBBXX:5:2115:20740:36833,J00121:27:H3GGKBBXX:5:2123:9475:3108,J00121:27:H3GGKBBXX:5:1217:22617:12480,J00121:27:H3GGKBBXX:5:2222:27072:31101,J00121:27:H3GGKBBXX:5:1113:18599:3793,J00121:27:H3GGKBBXX:5:2227:31933:15926,J00121:27:H3GGKBBXX:5:1212:24840:23294,J00121:27:H3GGKBBXX:5:1127:27803:14537,J00121:27:H3GGKBBXX:5:1217:10521:21131,J00121:27:H3GGKBBXX:5:1215:16741:33176,J00121:27:H3GGKBBXX:5:2119:6624:8119,J00121:27:H3GGKBBXX:5:1207:28158:20568,J00121:27:H3GGKBBXX:5:2219:19055:12603,J00121:27:H3GGKBBXX:5:1216:20070:21711,J00121:27:H3GGKBBXX:5:2107:31933:36042,J00121:27:H3GGKBBXX:5:1127:6228:14572,J00121:27:H3GGKBBXX:5:1206:14265:46750,J00121:27:H3GGKBBXX:5:2126:18507:39893,J00121:27:H3GGKBBXX:5:1124:7567:35532,J00121:27:H3GGKBBXX:5:2206:7162:13166,J00121:27:H3GGKBBXX:5:2222:23389:34213,J00121:27:H3GGKBBXX:5:2210:6553:29835;sequence=TAAAGTCTTTTCAATTAATTTTATGTTAAAAATCGTTATTTAAAATTAATAGTCGAATCCAAAACTACATTTACTG;start=267933;subtype=IES;support_ref=0;support_variant=67;type=IES;
scaffold51_53_with_IES	MILORD	internal_eliminated_sequence	268358	268402	.	.	.	ID=MILORD.53.268358.268402;Name=MILORD.53.268358.268402;bounded_by_ta=TRUE;common_boundary=Both;end=268402;ies_id=IESPGM.PTET51.1.53.255730;ies_left_dist=0;ies_min_dist=0;ies_right_dist=0;junction_seq=aattgatcctactatTAttgcatacaattctt;read_names=J00121:27:H3GGKBBXX:5:2126:12033:21535,J00121:27:H3GGKBBXX:5:2220:10734:32719,J00121:27:H3GGKBBXX:5:1203:14773:23259,J00121:27:H3GGKBBXX:5:2215:16660:34582,J00121:27:H3GGKBBXX:5:2112:26017:24138,J00121:27:H3GGKBBXX:5:1206:24647:44517,J00121:27:H3GGKBBXX:5:1116:27833:14801,J00121:27:H3GGKBBXX:5:2212:20720:4585,J00121:27:H3GGKBBXX:5:2228:19278:17245,J00121:27:H3GGKBBXX:5:2210:14204:28956,J00121:27:H3GGKBBXX:5:2227:16396:21465,J00121:27:H3GGKBBXX:5:2201:7912:29307,J00121:27:H3GGKBBXX:5:1226:21430:11337,J00121:27:H3GGKBBXX:5:2211:27387:35057,J00121:27:H3GGKBBXX:5:1220:13961:2721,J00121:27:H3GGKBBXX:5:2219:28422:30872,J00121:27:H3GGKBBXX:5:2212:24444:39770,J00121:27:H3GGKBBXX:5:1220:13190:33457,J00121:27:H3GGKBBXX:5:1111:3001:18300,J00121:27:H3GGKBBXX:5:2208:22455:9913,J00121:27:H3GGKBBXX:5:2111:28250:28920,J00121:27:H3GGKBBXX:5:1122:27965:26353,J00121:27:H3GGKBBXX:5:2205:14346:42636,J00121:27:H3GGKBBXX:5:2218:17513:13974,J00121:27:H3GGKBBXX:5:1105:18264:35040,J00121:27:H3GGKBBXX:5:1112:28666:42970,J00121:27:H3GGKBBXX:5:2224:9435:5745;sequence=TACAGTACATTTTATAATCAATACTCAATTTCCACGGATCCACCA;start=268358;subtype=IES;support_ref=0;support_variant=27;type=IES;
scaffold51_53_with_IES	MILORD	internal_eliminated_sequence	268518	268576	.	.	.	ID=MILORD.53.268518.268576;Name=MILORD.53.268518.268576;bounded_by_ta=TRUE;common_boundary=Both;end=268576;ies_id=IESPGM.PTET51.1.53.255845;ies_left_dist=0;ies_min_dist=0;ies_right_dist=0;junction_seq=tctttaaagcaatgaTAactccagtacctgat;read_names=J00121:27:H3GGKBBXX:5:1201:17837:17878,J00121:27:H3GGKBBXX:5:2215:14732:9649,J00121:27:H3GGKBBXX:5:1114:16599:23962,J00121:27:H3GGKBBXX:5:2201:5720:35004,J00121:27:H3GGKBBXX:5:2115:20172:28850,J00121:27:H3GGKBBXX:5:2110:7425:15803,J00121:27:H3GGKBBXX:5:2116:13768:36323,J00121:27:H3GGKBBXX:5:2128:7182:42284,J00121:27:H3GGKBBXX:5:2201:25926:5270,J00121:27:H3GGKBBXX:5:1226:14316:44869,J00121:27:H3GGKBBXX:5:2227:31121:26019,J00121:27:H3GGKBBXX:5:1215:9587:3723,J00121:27:H3GGKBBXX:5:1112:15838:25984,J00121:27:H3GGKBBXX:5:2207:3671:30679,J00121:27:H3GGKBBXX:5:2106:14286:16928,J00121:27:H3GGKBBXX:5:1109:16062:29571,J00121:27:H3GGKBBXX:5:1117:14529:13130,J00121:27:H3GGKBBXX:5:2104:14803:48808,J00121:27:H3GGKBBXX:5:1128:5457:14924,J00121:27:H3GGKBBXX:5:1210:12094:32754,J00121:27:H3GGKBBXX:5:2109:30969:4268,J00121:27:H3GGKBBXX:5:1220:18051:4075,J00121:27:H3GGKBBXX:5:1221:12885:27127,J00121:27:H3GGKBBXX:5:1211:19055:22977,J00121:27:H3GGKBBXX:5:1108:12378:44992,J00121:27:H3GGKBBXX:5:2225:4432:42442,J00121:27:H3GGKBBXX:5:2221:24099:18845,J00121:27:H3GGKBBXX:5:1205:6340:35796,J00121:27:H3GGKBBXX:5:1201:3325:28182,J00121:27:H3GGKBBXX:5:1209:28097:20111,J00121:27:H3GGKBBXX:5:2202:7304:36235,J00121:27:H3GGKBBXX:5:1116:11099:33422,J00121:27:H3GGKBBXX:5:1228:27965:37959,J00121:27:H3GGKBBXX:5:1213:10135:46135,J00121:27:H3GGKBBXX:5:2206:9303:47506,J00121:27:H3GGKBBXX:5:1216:2250:15838,J00121:27:H3GGKBBXX:5:2102:3386:2510,J00121:27:H3GGKBBXX:5:1212:5710:28305,J00121:27:H3GGKBBXX:5:2121:18933:3283,J00121:27:H3GGKBBXX:5:1122:6888:29430,J00121:27:H3GGKBBXX:5:2101:15453:6853,J00121:27:H3GGKBBXX:5:2206:29518:16348,J00121:27:H3GGKBBXX:5:1107:17462:11987,J00121:27:H3GGKBBXX:5:1127:6644:36394,J00121:27:H3GGKBBXX:5:2111:21146:23329,J00121:27:H3GGKBBXX:5:2208:3325:40772,J00121:27:H3GGKBBXX:5:2119:7994:15557,J00121:27:H3GGKBBXX:5:2126:31801:13025,J00121:27:H3GGKBBXX:5:1122:16640:7574,J00121:27:H3GGKBBXX:5:2220:12713:40825,J00121:27:H3GGKBBXX:5:1220:24850:25492,J00121:27:H3GGKBBXX:5:1117:12845:40455,J00121:27:H3GGKBBXX:5:2222:13981:46715,J00121:27:H3GGKBBXX:5:1203:29467:15768,J00121:27:H3GGKBBXX:5:2224:18741:21377,J00121:27:H3GGKBBXX:5:2215:6634:18722,J00121:27:H3GGKBBXX:5:2101:15524:6906,J00121:27:H3GGKBBXX:5:1123:7557:41423,J00121:27:H3GGKBBXX:5:2207:22536:26230;sequence=TACTATCAAATTGAAATAATCTATACCTGAAATATAAGAAATGAGAATCAGTGCATCAA;start=268518;subtype=IES;support_ref=0;support_variant=59;type=IES;
scaffold51_53_with_IES	MILORD	internal_eliminated_sequence	268521	268576	.	.	.	ID=MILORD.53.268521.268576;Name=MILORD.53.268521.268576;bounded_by_ta=TRUE;common_boundary=RIGHT;end=268576;ies_id=IESPGM.PTET51.1.53.255845;ies_left_dist=-3;ies_min_dist=0;ies_right_dist=0;junction_seq=ttaaagcaatgatacTAactccagtacctgat;read_names=J00121:27:H3GGKBBXX:5:2202:4117:18652;sequence=TATCAAATTGAAATAATCTATACCTGAAATATAAGAAATGAGAATCAGTGCATCAA;start=268521;subtype=PARTIAL_INTERNAL;support_ref=0;support_variant=1;type=ALTERNATIVE;
scaffold51_53_with_IES	MILORD	internal_eliminated_sequence	269932	269960	.	.	.	ID=MILORD.53.269932.269960;Name=MILORD.53.269932.269960;bounded_by_ta=TRUE;common_boundary=Both;end=269960;ies_id=IESPGM.PTET51.1.53.257200;ies_left_dist=0;ies_min_dist=0;ies_right_dist=0;junction_seq=ttattttatggttgtTAatttgtttattatac;read_names=J00121:27:H3GGKBBXX:5:1124:30350:22713,J00121:27:H3GGKBBXX:5:1226:9232:14432,J00121:27:H3GGKBBXX:5:1106:14600:10827,J00121:27:H3GGKBBXX:5:2126:26991:40244,J00121:27:H3GGKBBXX:5:1209:27976:38468,J00121:27:H3GGKBBXX:5:2219:29386:42143,J00121:27:H3GGKBBXX:5:1108:26453:43181,J00121:27:H3GGKBBXX:5:2116:5254:4374,J00121:27:H3GGKBBXX:5:2116:4990:3530,J00121:27:H3GGKBBXX:5:1116:10409:22942,J00121:27:H3GGKBBXX:5:2217:31152:40280,J00121:27:H3GGKBBXX:5:1104:16041:31927,J00121:27:H3GGKBBXX:5:1108:24789:8646,J00121:27:H3GGKBBXX:5:1222:22100:48790,J00121:27:H3GGKBBXX:5:2115:18274:40403,J00121:27:H3GGKBBXX:5:1222:29264:34301,J00121:27:H3GGKBBXX:5:2115:14722:19935,J00121:27:H3GGKBBXX:5:1109:9902:43163,J00121:27:H3GGKBBXX:5:1211:14174:33088,J00121:27:H3GGKBBXX:5:2203:18091:31962,J00121:27:H3GGKBBXX:5:1101:11880:8295,J00121:27:H3GGKBBXX:5:1202:18974:35532,J00121:27:H3GGKBBXX:5:1202:5660:9297,J00121:27:H3GGKBBXX:5:2113:11535:42513,J00121:27:H3GGKBBXX:5:1206:15026:18493,J00121:27:H3GGKBBXX:5:1106:24769:12691,J00121:27:H3GGKBBXX:5:1209:14793:45731,J00121:27:H3GGKBBXX:5:1112:28544:37695,J00121:27:H3GGKBBXX:5:1128:12175:25193,J00121:27:H3GGKBBXX:5:1126:10703:5165,J00121:27:H3GGKBBXX:5:2201:12601:16753,J00121:27:H3GGKBBXX:5:1110:13717:22731,J00121:27:H3GGKBBXX:5:1111:4178:39717,J00121:27:H3GGKBBXX:5:2222:26250:34495,J00121:27:H3GGKBBXX:5:1213:21166:3741,J00121:27:H3GGKBBXX:5:1106:4442:6097,J00121:27:H3GGKBBXX:5:1111:10064:38697,J00121:27:H3GGKBBXX:5:1114:21491:10739,J00121:27:H3GGKBBXX:5:2114:28960:6132,J00121:27:H3GGKBBXX:5:2211:28493:30644,J00121:27:H3GGKBBXX:5:2202:7578:25808,J00121:27:H3GGKBBXX:5:1106:24261:13042,J00121:27:H3GGKBBXX:5:2115:21369:26916,J00121:27:H3GGKBBXX:5:2215:12499:31699,J00121:27:H3GGKBBXX:5:2214:20101:43427,J00121:27:H3GGKBBXX:5:2126:20923:7504,J00121:27:H3GGKBBXX:5:1121:4371:43533,J00121:27:H3GGKBBXX:5:1217:4310:19724,J00121:27:H3GGKBBXX:5:2115:12094:31593,J00121:27:H3GGKBBXX:5:1107:17158:35479,J00121:27:H3GGKBBXX:5:1118:18365:21113,J00121:27:H3GGKBBXX:5:1127:22638:22713,J00121:27:H3GGKBBXX:5:1224:3995:47524,J00121:27:H3GGKBBXX:5:2115:28909:44025,J00121:27:H3GGKBBXX:5:2221:24972:11776,J00121:27:H3GGKBBXX:5:2214:16812:30380,J00121:27:H3GGKBBXX:5:2223:25672:29554,J00121:27:H3GGKBBXX:5:1211:30502:23575;sequence=TATAATCAATACGATTCTTAATTTATCCA;start=269932;subtype=IES;support_ref=6;support_variant=58;type=IES;
scaffold51_53_with_IES	MILORD	internal_eliminated_sequence	270253	270298	.	.	.	ID=MILORD.53.270253.270298;Name=MILORD.53.270253.270298;bounded_by_ta=TRUE;common_boundary=Both;end=270298;ies_id=IESPGM.PTET51.1.53.257492;ies_left_dist=0;ies_min_dist=0;ies_right_dist=0;junction_seq=tcttcaattatctgtTAtattttaaagtatta;read_names=J00121:27:H3GGKBBXX:5:2101:10480:44834,J00121:27:H3GGKBBXX:5:2102:26717:9315,J00121:27:H3GGKBBXX:5:1218:23338:17245,J00121:27:H3GGKBBXX:5:2225:22384:25122,J00121:27:H3GGKBBXX:5:1228:9699:15346,J00121:27:H3GGKBBXX:5:1201:13261:19091,J00121:27:H3GGKBBXX:5:2206:8552:15012,J00121:27:H3GGKBBXX:5:1104:19644:13904,J00121:27:H3GGKBBXX:5:1114:8856:11741,J00121:27:H3GGKBBXX:5:2113:24393:3987,J00121:27:H3GGKBBXX:5:1221:22769:16190,J00121:27:H3GGKBBXX:5:1220:15696:16243,J00121:27:H3GGKBBXX:5:1101:9272:35637,J00121:27:H3GGKBBXX:5:1217:31213:36200,J00121:27:H3GGKBBXX:5:2128:18862:13324,J00121:27:H3GGKBBXX:5:1121:9293:19707,J00121:27:H3GGKBBXX:5:1107:15077:28815,J00121:27:H3GGKBBXX:5:1126:25581:47014,J00121:27:H3GGKBBXX:5:1208:24454:42530,J00121:27:H3GGKBBXX:5:2112:7811:29870,J00121:27:H3GGKBBXX:5:2218:31862:42952,J00121:27:H3GGKBBXX:5:2225:5771:5974,J00121:27:H3GGKBBXX:5:1113:13524:18740,J00121:27:H3GGKBBXX:5:2225:24454:43656,J00121:27:H3GGKBBXX:5:1102:19938:2879,J00121:27:H3GGKBBXX:5:1125:23074:44253,J00121:27:H3GGKBBXX:5:1204:15828:3248,J00121:27:H3GGKBBXX:5:1215:31152:35215,J00121:27:H3GGKBBXX:5:2106:26047:20709,J00121:27:H3GGKBBXX:5:1126:20324:8013,J00121:27:H3GGKBBXX:5:2223:23378:3916,J00121:27:H3GGKBBXX:5:2105:14722:3055,J00121:27:H3GGKBBXX:5:2118:24657:32894;sequence=TATACTAAACTTATCTTATCATGTTGTAAATTATAATTATCAACTA;start=270253;subtype=IES;support_ref=9;support_variant=33;type=IES;
scaffold51_53_with_IES	MILORD	internal_eliminated_sequence	272552	272835	.	.	.	ID=MILORD.53.272552.272835;Name=MILORD.53.272552.272835;bounded_by_ta=TRUE;common_boundary=Both;end=272835;ies_id=IESPGM.PTET51.1.53.259745;ies_left_dist=0;ies_min_dist=0;ies_right_dist=0;junction_seq=tgagaaattgaacttTAttagagatgatttga;read_names=J00121:27:H3GGKBBXX:5:2117:8491:25034,J00121:27:H3GGKBBXX:5:2109:7090:30626,J00121:27:H3GGKBBXX:5:2204:31020:14238,J00121:27:H3GGKBBXX:5:1214:23805:28041,J00121:27:H3GGKBBXX:5:2209:28980:44535,J00121:27:H3GGKBBXX:5:1203:24545:37097,J00121:27:H3GGKBBXX:5:2208:30015:29659,J00121:27:H3GGKBBXX:5:1227:17574:5780,J00121:27:H3GGKBBXX:5:2226:4696:45607,J00121:27:H3GGKBBXX:5:2224:2148:8242,J00121:27:H3GGKBBXX:5:1115:20212:42460,J00121:27:H3GGKBBXX:5:1111:24332:34301,J00121:27:H3GGKBBXX:5:1109:27499:14221,J00121:27:H3GGKBBXX:5:2213:8836:21166,J00121:27:H3GGKBBXX:5:2202:19360:32156,J00121:27:H3GGKBBXX:5:1203:14966:36851,J00121:27:H3GGKBBXX:5:1119:12976:38468,J00121:27:H3GGKBBXX:5:1101:17046:5921,J00121:27:H3GGKBBXX:5:2220:29701:19478,J00121:27:H3GGKBBXX:5:2228:10490:31488,J00121:27:H3GGKBBXX:5:2101:10815:24947,J00121:27:H3GGKBBXX:5:1212:16660:26177,J00121:27:H3GGKBBXX:5:1221:8592:11847,J00121:27:H3GGKBBXX:5:2216:16701:26177,J00121:27:H3GGKBBXX:5:1225:13677:10774,J00121:27:H3GGKBBXX:5:1111:27935:5868,J00121:27:H3GGKBBXX:5:2102:16599:10809,J00121:27:H3GGKBBXX:5:2224:13362:9666,J00121:27:H3GGKBBXX:5:1208:9008:44078,J00121:27:H3GGKBBXX:5:2104:4371:11882,J00121:27:H3GGKBBXX:5:1218:19268:34459,J00121:27:H3GGKBBXX:5:2122:25043:1033,J00121:27:H3GGKBBXX:5:2216:20161:24542,J00121:27:H3GGKBBXX:5:2113:7953:32367,J00121:27:H3GGKBBXX:5:2101:20699:36095,J00121:27:H3GGKBBXX:5:1128:19116:40209,J00121:27:H3GGKBBXX:5:1206:18994:43831,J00121:27:H3GGKBBXX:5:1125:25550:32789,J00121:27:H3GGKBBXX:5:1114:14976:31839,J00121:27:H3GGKBBXX:5:2106:27864:36481,J00121:27:H3GGKBBXX:5:1210:16031:32824,J00121:27:H3GGKBBXX:5:1217:7202:3881,J00121:27:H3GGKBBXX:5:2123:4929:1982,J00121:27:H3GGKBBXX:5:1216:23104:48421,J00121:27:H3GGKBBXX:5:2208:29965:6501,J00121:27:H3GGKBBXX:5:2119:18791:30714,J00121:27:H3GGKBBXX:5:2224:2737:25966,J00121:27:H3GGKBBXX:5:2121:24373:20656,J00121:27:H3GGKBBXX:5:2119:13352:23329,J00121:27:H3GGKBBXX:5:2208:22567:20199,J00121:27:H3GGKBBXX:5:1221:20821:17069,J00121:27:H3GGKBBXX:5:2116:3721:28727,J00121:27:H3GGKBBXX:5:1215:29427:22450,J00121:27:H3GGKBBXX:5:2218:18862:21131,J00121:27:H3GGKBBXX:5:2213:12804:24173,J00121:27:H3GGKBBXX:5:1116:3579:11847,J00121:27:H3GGKBBXX:5:1203:25844:36323,J00121:27:H3GGKBBXX:5:1210:7304:40737,J00121:27:H3GGKBBXX:5:1214:17056:17614,J00121:27:H3GGKBBXX:5:1112:23825:37466,J00121:27:H3GGKBBXX:5:2214:7973:38697,J00121:27:H3GGKBBXX:5:1112:21947:39981,J00121:27:H3GGKBBXX:5:2119:21887:38890,J00121:27:H3GGKBBXX:5:2110:17117:8822,J00121:27:H3GGKBBXX:5:1127:2148:19179,J00121:27:H3GGKBBXX:5:1104:27793:7099,J00121:27:H3GGKBBXX:5:2218:19350:27180,J00121:27:H3GGKBBXX:5:1112:27296:7504,J00121:27:H3GGKBBXX:5:2121:32309:27268,J00121:27:H3GGKBBXX:5:1120:6299:2563,J00121:27:H3GGKBBXX:5:2202:17198:25914,J00121:27:H3GGKBBXX:5:1123:19360:29237,J00121:27:H3GGKBBXX:5:1223:12672:44658,J00121:27:H3GGKBBXX:5:2117:12560:12673,J00121:27:H3GGKBBXX:5:1121:23074:16717,J00121:27:H3GGKBBXX:5:1107:26281:15979;sequence=TAAAGTGCTAGCATAGAAATATTTTCTAGACATAAATGAAAAATATCATATTGTTAATAAAACATATGTTAGTATTTTATTTTTATATTTTTTTGAACTAATTCCAATAATTTTTCTAATATCCGATCATTAAATATCATTATTTTGGAAAAAGACAATCATAGGTAAATTAATAAGATTTCAATCCACAATCACCTCATTATTTAGTATAATAATTAAATTTATCGATAGCCTAATCTCACAAATTATATATTTCAACGACCATTTAATATTTGCAAGAGCTA;start=272552;subtype=IES;support_ref=2;support_variant=76;type=IES;
scaffold51_53_with_IES	MILORD	internal_eliminated_sequence	278426	278517	.	.	.	ID=MILORD.53.278426.278517;Name=MILORD.53.278426.278517;bounded_by_ta=TRUE;common_boundary=None;end=278517;ies_id=IESPGM.PTET51.1.53.267355;ies_left_dist=2122;ies_min_dist=2122;ies_right_dist=2130;junction_seq=gttaattgaaagtgtTAgaagaatgttaataa;read_names=J00121:27:H3GGKBBXX:5:2124:22698:41387;sequence=TACAATAAAAGTATGAACAGACACTTAAAATTAATTCTGATTTAAGTTCAAGAAATTAATAATTATAATAATAATTATAAAATATCTAATAA;start=278426;subtype=MAC;support_ref=121;support_variant=1;type=CRYPTIC;
scaffold51_53_with_IES	MILORD	internal_eliminated_sequence	280548	280647	.	.	.	ID=MILORD.53.280548.280647;Name=MILORD.53.280548.280647;bounded_by_ta=TRUE;common_boundary=Both;end=280647;ies_id=IESPGM.PTET51.1.53.267355;ies_left_dist=0;ies_min_dist=0;ies_right_dist=0;junction_seq=ttatgattttatagtTAtcaaatgttgttgct;read_names=J00121:27:H3GGKBBXX:5:2103:19786:46645,J00121:27:H3GGKBBXX:5:1216:21552:4057,J00121:27:H3GGKBBXX:5:2111:20141:15188,J00121:27:H3GGKBBXX:5:2116:29873:14607,J00121:27:H3GGKBBXX:5:1217:14539:20287,J00121:27:H3GGKBBXX:5:2208:14803:23944,J00121:27:H3GGKBBXX:5:1224:12479:17772,J00121:27:H3GGKBBXX:5:1104:8085:45291,J00121:27:H3GGKBBXX:5:2219:16051:21149,J00121:27:H3GGKBBXX:5:1221:13078:43533,J00121:27:H3GGKBBXX:5:2203:19147:8154,J00121:27:H3GGKBBXX:5:2224:11586:21571,J00121:27:H3GGKBBXX:5:1221:19116:47524,J00121:27:H3GGKBBXX:5:2103:22079:12568,J00121:27:H3GGKBBXX:5:1127:9952:15117,J00121:27:H3GGKBBXX:5:2218:16741:11759,J00121:27:H3GGKBBXX:5:1114:24789:28868,J00121:27:H3GGKBBXX:5:1221:28605:3125,J00121:27:H3GGKBBXX:5:2208:15534:4040,J00121:27:H3GGKBBXX:5:1212:23632:26617,J00121:27:H3GGKBBXX:5:2208:14763:23944,J00121:27:H3GGKBBXX:5:1201:20101:12198,J00121:27:H3GGKBBXX:5:1208:23926:3635,J00121:27:H3GGKBBXX:5:2212:23652:18986,J00121:27:H3GGKBBXX:5:1214:17178:4145,J00121:27:H3GGKBBXX:5:2216:9759:12216,J00121:27:H3GGKBBXX:5:2224:21937:21887,J00121:27:H3GGKBBXX:5:2111:4787:18687,J00121:27:H3GGKBBXX:5:2206:27884:35075,J00121:27:H3GGKBBXX:5:2122:29061:3424,J00121:27:H3GGKBBXX:5:2220:17015:46873,J00121:27:H3GGKBBXX:5:1113:21481:47753,J00121:27:H3GGKBBXX:5:2224:8948:37361,J00121:27:H3GGKBBXX:5:1126:26129:48526,J00121:27:H3GGKBBXX:5:2213:6309:37185,J00121:27:H3GGKBBXX:5:1204:6959:42917,J00121:27:H3GGKBBXX:5:1201:28869:35514,J00121:27:H3GGKBBXX:5:1124:13575:23610,J00121:27:H3GGKBBXX:5:1116:20760:5921,J00121:27:H3GGKBBXX:5:2222:12642:16999,J00121:27:H3GGKBBXX:5:1120:15757:42372,J00121:27:H3GGKBBXX:5:1110:4675:44271,J00121:27:H3GGKBBXX:5:2226:4361:44113,J00121:27:H3GGKBBXX:5:1212:25692:37255,J00121:27:H3GGKBBXX:5:1114:24312:8523,J00121:27:H3GGKBBXX:5:1102:27113:22239,J00121:27:H3GGKBBXX:5:1120:9272:28252,J00121:27:H3GGKBBXX:5:1206:21146:48087,J00121:27:H3GGKBBXX:5:2109:20740:37431,J00121:27:H3GGKBBXX:5:1215:17574:17280,J00121:27:H3GGKBBXX:5:2202:5761:21817,J00121:27:H3GGKBBXX:5:2227:12845:3459,J00121:27:H3GGKBBXX:5:1212:17218:29044,J00121:27:H3GGKBBXX:5:1120:15199:42214,J00121:27:H3GGKBBXX:5:1213:23307:26652,J00121:27:H3GGKBBXX:5:2112:4259:34688,J00121:27:H3GGKBBXX:5:1222:5812:17685,J00121:27:H3GGKBBXX:5:2208:26737:27813,J00121:27:H3GGKBBXX:5:1206:17330:20445,J00121:27:H3GGKBBXX:5:1203:27478:27092,J00121:27:H3GGKBBXX:5:2201:17015:3688,J00121:27:H3GGKBBXX:5:2120:14154:21729,J00121:27:H3GGKBBXX:5:1207:6187:26283,J00121:27:H3GGKBBXX:5:1220:3945:23030,J00121:27:H3GGKBBXX:5:2218:26433:36534,J00121:27:H3GGKBBXX:5:1119:16011:37923,J00121:27:H3GGKBBXX:5:2120:14204:21641,J00121:27:H3GGKBBXX:5:1205:21745:25034,J00121:27:H3GGKBBXX:5:1219:20303:16700,J00121:27:H3GGKBBXX:5:2128:5010:42354,J00121:27:H3GGKBBXX:5:2220:17056:46873,J00121:27:H3GGKBBXX:5:2116:26869:20515,J00121:27:H3GGKBBXX:5:2211:6776:9543,J00121:27:H3GGKBBXX:5:2215:9770:20674,J00121:27:H3GGKBBXX:5:1214:16356:30714,J00121:27:H3GGKBBXX:5:1204:7243:34090,J00121:27:H3GGKBBXX:5:2205:19745:27725,J00121:27:H3GGKBBXX:5:2227:12266:9455,J00121:27:H3GGKBBXX:5:1212:17381:15188,J00121:27:H3GGKBBXX:5:2110:4056:46047,J00121:27:H3GGKBBXX:5:2113:29457:40051,J00121:27:H3GGKBBXX:5:1102:24941:43937,J00121:27:H3GGKBBXX:5:1122:16955:31716,J00121:27:H3GGKBBXX:5:1127:9729:13570,J00121:27:H3GGKBBXX:5:1124:4939:27531,J00121:27:H3GGKBBXX:5:2216:2727:43322,J00121:27:H3GGKBBXX:5:1120:4320:36939,J00121:27:H3GGKBBXX:5:2216:13159:2316,J00121:27:H3GGKBBXX:5:1112:26940:7416,J00121:27:H3GGKBBXX:5:1127:21075:40367,J00121:27:H3GGKBBXX:5:1225:18639:18353,J00121:27:H3GGKBBXX:5:2226:20527:43814,J00121:27:H3GGKBBXX:5:1205:30766:9192,J00121:27:H3GGKBBXX:5:1219:24941:14607,J00121:27:H3GGKBBXX:5:2216:9191:43691,J00121:27:H3GGKBBXX:5:1115:12926:30187,J00121:27:H3GGKBBXX:5:1210:22962:10405,J00121:27:H3GGKBBXX:5:1226:9465:18880,J00121:27:H3GGKBBXX:5:1105:4604:13763,J00121:27:H3GGKBBXX:5:2217:14225:22872,J00121:27:H3GGKBBXX:5:2114:28361:29852,J00121:27:H3GGKBBXX:5:1220:27032:6167,J00121:27:H3GGKBBXX:5:2227:18599:44974,J00121:27:H3GGKBBXX:5:1206:8207:24964;sequence=TACAGTCAAATATGGGAATTGTTAAATTCCTTTTAATAGTTGAAATATTTCAAAAAAAAGCACCTTTTATCTAAATTTAAAAAGATTAAGTAATCATCTA;start=280548;subtype=IES;support_ref=2;support_variant=104;type=IES;
scaffold51_53_with_IES	MILORD	internal_eliminated_sequence	282742	282801	.	.	.	ID=MILORD.53.282742.282801;Name=MILORD.53.282742.282801;bounded_by_ta=TRUE;common_boundary=Both;end=282801;ies_id=IESPGM.PTET51.1.53.269449;ies_left_dist=0;ies_min_dist=0;ies_right_dist=0;junction_seq=ttagctgctggatgtTAtcatcctgaaagaac;read_names=J00121:27:H3GGKBBXX:5:1115:4462:36552,J00121:27:H3GGKBBXX:5:1118:14164:4444,J00121:27:H3GGKBBXX:5:2224:19532:42407,J00121:27:H3GGKBBXX:5:1218:20425:35936,J00121:27:H3GGKBBXX:5:2118:19492:46451,J00121:27:H3GGKBBXX:5:2123:29721:28375,J00121:27:H3GGKBBXX:5:2205:23297:30327,J00121:27:H3GGKBBXX:5:1102:25134:38539,J00121:27:H3GGKBBXX:5:1107:7395:17087,J00121:27:H3GGKBBXX:5:1116:30005:14977,J00121:27:H3GGKBBXX:5:1223:13595:1666,J00121:27:H3GGKBBXX:5:2126:25164:16506,J00121:27:H3GGKBBXX:5:2219:26260:41862,J00121:27:H3GGKBBXX:5:2228:16752:48421,J00121:27:H3GGKBBXX:5:2202:26808:16577,J00121:27:H3GGKBBXX:5:2207:27174:45133,J00121:27:H3GGKBBXX:5:1120:22252:10757,J00121:27:H3GGKBBXX:5:2124:21785:2598,J00121:27:H3GGKBBXX:5:1207:22597:33826,J00121:27:H3GGKBBXX:5:2216:19451:31646,J00121:27:H3GGKBBXX:5:1211:20851:34846,J00121:27:H3GGKBBXX:5:2218:28199:29923,J00121:27:H3GGKBBXX:5:2203:20567:36605,J00121:27:H3GGKBBXX:5:2101:21156:5763,J00121:27:H3GGKBBXX:5:1117:22901:25949,J00121:27:H3GGKBBXX:5:1112:7212:47084,J00121:27:H3GGKBBXX:5:2212:3468:47735,J00121:27:H3GGKBBXX:5:2111:7334:19197;sequence=TATACTAGATTCTTATTATATTATTTCAAAAAATAAAATTTATATATTCTAATTTAATTG;start=282742;subtype=IES;support_ref=2;support_variant=28;type=IES;
scaffold51_53_with_IES	MILORD	internal_eliminated_sequence	284264	284354	.	.	.	ID=MILORD.53.284264.284354;Name=MILORD.53.284264.284354;bounded_by_ta=TRUE;common_boundary=RIGHT;end=284354;ies_id=IESPGM.PTET51.1.53.270958;ies_left_dist=47;ies_min_dist=0;ies_right_dist=0;junction_seq=aaactccttcatcatTAatacaattaggtagt;read_names=J00121:27:H3GGKBBXX:5:2102:25570:17983;sequence=TATAATCCTTTTTATTTACTTTTTAGGAATAAATTGTATTAATAGTTTATACTCCCTCTAAAAACTGTTGGAATTCTAATGTAAATGAGTG;start=284264;subtype=PARTIAL_EXTERNAL;support_ref=31;support_variant=1;type=ALTERNATIVE;
scaffold51_53_with_IES	MILORD	internal_eliminated_sequence	284311	284354	.	.	.	ID=MILORD.53.284311.284354;Name=MILORD.53.284311.284354;bounded_by_ta=TRUE;common_boundary=Both;end=284354;ies_id=IESPGM.PTET51.1.53.270958;ies_left_dist=0;ies_min_dist=0;ies_right_dist=0;junction_seq=attgtattaatagttTAatacaattaggtagt;read_names=J00121:27:H3GGKBBXX:5:1119:23277:26529,J00121:27:H3GGKBBXX:5:1217:22262:29272,J00121:27:H3GGKBBXX:5:1219:12499:46364,J00121:27:H3GGKBBXX:5:1214:1184:38293,J00121:27:H3GGKBBXX:5:2228:30360:40772,J00121:27:H3GGKBBXX:5:2205:25286:31980,J00121:27:H3GGKBBXX:5:1202:26362:36728,J00121:27:H3GGKBBXX:5:1212:24525:26441,J00121:27:H3GGKBBXX:5:2217:21968:1578,J00121:27:H3GGKBBXX:5:2222:7801:4286,J00121:27:H3GGKBBXX:5:1109:4959:14660,J00121:27:H3GGKBBXX:5:2102:5223:43814,J00121:27:H3GGKBBXX:5:1127:26068:27250,J00121:27:H3GGKBBXX:5:2215:12083:6255,J00121:27:H3GGKBBXX:5:2228:31700:33703,J00121:27:H3GGKBBXX:5:1215:29427:8137,J00121:27:H3GGKBBXX:5:1225:5335:8981,J00121:27:H3GGKBBXX:5:2111:27864:16331,J00121:27:H3GGKBBXX:5:1220:11941:24683,J00121:27:H3GGKBBXX:5:2128:6756:41299,J00121:27:H3GGKBBXX:5:2209:8450:27989,J00121:27:H3GGKBBXX:5:2216:28666:17474,J00121:27:H3GGKBBXX:5:1128:20760:26529,J00121:27:H3GGKBBXX:5:1111:14215:23839,J00121:27:H3GGKBBXX:5:1221:29488:43304,J00121:27:H3GGKBBXX:5:1107:1986:34266,J00121:27:H3GGKBBXX:5:1106:7507:10774,J00121:27:H3GGKBBXX:5:1105:22830:10880,J00121:27:H3GGKBBXX:5:1227:19715:23909,J00121:27:H3GGKBBXX:5:1212:7263:45520,J00121:27:H3GGKBBXX:5:1115:24698:20867,J00121:27:H3GGKBBXX:5:1107:12114:47067,J00121:27:H3GGKBBXX:5:2209:5274:18159,J00121:27:H3GGKBBXX:5:1127:28321:34178,J00121:27:H3GGKBBXX:5:2218:14194:19408,J00121:27:H3GGKBBXX:5:1212:7405:45309,J00121:27:H3GGKBBXX:5:2122:21399:5481,J00121:27:H3GGKBBXX:5:1202:23683:39119,J00121:27:H3GGKBBXX:5:2115:25499:16207,J00121:27:H3GGKBBXX:5:1107:14834:12251,J00121:27:H3GGKBBXX:5:2118:18873:22520,J00121:27:H3GGKBBXX:5:2110:12642:32015,J00121:27:H3GGKBBXX:5:1105:4401:30327,J00121:27:H3GGKBBXX:5:2106:14499:17579,J00121:27:H3GGKBBXX:5:1103:28493:13974,J00121:27:H3GGKBBXX:5:2117:6126:9754,J00121:27:H3GGKBBXX:5:1207:15990:25122;sequence=TATACTCCCTCTAAAAACTGTTGGAATTCTAATGTAAATGAGTG;start=284311;subtype=IES;support_ref=0;support_variant=47;type=IES;
scaffold51_53_with_IES	MILORD	internal_eliminated_sequence	284947	285001	.	.	.	ID=MILORD.53.284947.285001;Name=MILORD.53.284947.285001;bounded_by_ta=TRUE;common_boundary=Both;end=285001;ies_id=IESPGM.PTET51.1.53.271550;ies_left_dist=0;ies_min_dist=0;ies_right_dist=0;junction_seq=gaactgggaaatagaTAagagaaagatttatc;read_names=J00121:27:H3GGKBBXX:5:1105:10023:4971,J00121:27:H3GGKBBXX:5:1117:23460:36657,J00121:27:H3GGKBBXX:5:1216:14529:33316,J00121:27:H3GGKBBXX:5:2124:14509:26775,J00121:27:H3GGKBBXX:5:1228:8927:37044,J00121:27:H3GGKBBXX:5:2119:22952:14326,J00121:27:H3GGKBBXX:5:1217:7963:46487,J00121:27:H3GGKBBXX:5:1111:27255:6238,J00121:27:H3GGKBBXX:5:1225:29031:12128,J00121:27:H3GGKBBXX:5:1117:15645:32578,J00121:27:H3GGKBBXX:5:1128:3904:36816,J00121:27:H3GGKBBXX:5:1228:19806:27865,J00121:27:H3GGKBBXX:5:1115:14275:31294,J00121:27:H3GGKBBXX:5:1103:9577:12919,J00121:27:H3GGKBBXX:5:1211:29904:23593,J00121:27:H3GGKBBXX:5:1116:28432:47665,J00121:27:H3GGKBBXX:5:2222:27154:48474,J00121:27:H3GGKBBXX:5:1223:29701:31611,J00121:27:H3GGKBBXX:5:2226:9445:5235,J00121:27:H3GGKBBXX:5:2222:23723:12110,J00121:27:H3GGKBBXX:5:1119:17381:14977,J00121:27:H3GGKBBXX:5:1223:29701:31470,J00121:27:H3GGKBBXX:5:1101:9942:22696,J00121:27:H3GGKBBXX:5:2228:30573:32138,J00121:27:H3GGKBBXX:5:1222:20628:43568,J00121:27:H3GGKBBXX:5:1222:6350:13482,J00121:27:H3GGKBBXX:5:1204:19969:15768,J00121:27:H3GGKBBXX:5:1202:11241:10493,J00121:27:H3GGKBBXX:5:1201:18751:22274,J00121:27:H3GGKBBXX:5:1109:7953:12532,J00121:27:H3GGKBBXX:5:1112:24292:17350;sequence=TACAGTATTTTTGTTAATGATTTATTGCAATAAGAGAGAGAATTAAAATGAAGTG;start=284947;subtype=IES;support_ref=4;support_variant=31;type=IES;
scaffold51_53_with_IES	MILORD	internal_eliminated_sequence	287195	287296	.	.	.	ID=MILORD.53.287195.287296;Name=MILORD.53.287195.287296;bounded_by_ta=TRUE;common_boundary=Both;end=287296;ies_id=IESPGM.PTET51.1.53.273743;ies_left_dist=0;ies_min_dist=0;ies_right_dist=0;junction_seq=acttatttcttttagTAtcaatcttcctcctt;read_names=J00121:27:H3GGKBBXX:5:1223:22912:43515,J00121:27:H3GGKBBXX:5:2107:30898:31365,J00121:27:H3GGKBBXX:5:1128:30107:23944,J00121:27:H3GGKBBXX:5:1219:6299:27567,J00121:27:H3GGKBBXX:5:2215:28300:40297,J00121:27:H3GGKBBXX:5:1119:26403:4725,J00121:27:H3GGKBBXX:5:1128:27225:5974,J00121:27:H3GGKBBXX:5:1116:30157:39154,J00121:27:H3GGKBBXX:5:2207:7151:9913,J00121:27:H3GGKBBXX:5:2108:27093:33633,J00121:27:H3GGKBBXX:5:1225:14062:48825,J00121:27:H3GGKBBXX:5:1211:17320:47577,J00121:27:H3GGKBBXX:5:2210:4787:28358,J00121:27:H3GGKBBXX:5:2222:10896:44570,J00121:27:H3GGKBBXX:5:2104:12246:32209,J00121:27:H3GGKBBXX:5:1207:9181:22116,J00121:27:H3GGKBBXX:5:2217:23500:31488,J00121:27:H3GGKBBXX:5:2105:29934:22872,J00121:27:H3GGKBBXX:5:1221:18659:32947,J00121:27:H3GGKBBXX:5:2109:9100:26828,J00121:27:H3GGKBBXX:5:1106:24221:36886,J00121:27:H3GGKBBXX:5:2104:4898:44517,J00121:27:H3GGKBBXX:5:2218:15209:6361,J00121:27:H3GGKBBXX:5:2121:24545:13464,J00121:27:H3GGKBBXX:5:2106:2199:5587,J00121:27:H3GGKBBXX:5:2224:18071:48386,J00121:27:H3GGKBBXX:5:2126:11495:2598,J00121:27:H3GGKBBXX:5:1223:14499:13078,J00121:27:H3GGKBBXX:5:2224:13575:48227,J00121:27:H3GGKBBXX:5:1221:24464:45010,J00121:27:H3GGKBBXX:5:1214:2534:16331,J00121:27:H3GGKBBXX:5:1116:5477:43093,J00121:27:H3GGKBBXX:5:1116:16579:48825,J00121:27:H3GGKBBXX:5:2110:18122:11548,J00121:27:H3GGKBBXX:5:1218:5741:18652,J00121:27:H3GGKBBXX:5:1118:5538:44675;sequence=TACAACTCATTTGAATAACTTCTTTTTTACATATTAAAATGTTATTTGAATTGTCTATCTTCAATTCTCTTTGGAAAATGTTAGAGAATCTATGATCAAGTG;start=287195;subtype=IES;support_ref=2;support_variant=36;type=IES;
scaffold51_53_with_IES	MILORD	internal_eliminated_sequence	287612	287640	.	.	.	ID=MILORD.53.287612.287640;Name=MILORD.53.287612.287640;bounded_by_ta=TRUE;common_boundary=Both;end=287640;ies_id=IESPGM.PTET51.1.53.274058;ies_left_dist=0;ies_min_dist=0;ies_right_dist=0;junction_seq=cttcctgaaatcttgTActgcccttaatgacc;read_names=J00121:27:H3GGKBBXX:5:2212:30604:17175,J00121:27:H3GGKBBXX:5:2106:25215:44482,J00121:27:H3GGKBBXX:5:1208:24403:29888,J00121:27:H3GGKBBXX:5:2214:17289:33738,J00121:27:H3GGKBBXX:5:1101:24393:5077,J00121:27:H3GGKBBXX:5:1202:20923:31593,J00121:27:H3GGKBBXX:5:2111:14549:20551,J00121:27:H3GGKBBXX:5:2224:12845:1173,J00121:27:H3GGKBBXX:5:2126:22262:34829,J00121:27:H3GGKBBXX:5:2204:21298:40438,J00121:27:H3GGKBBXX:5:2202:7344:42636,J00121:27:H3GGKBBXX:5:2107:11820:5165,J00121:27:H3GGKBBXX:5:2223:16610:12339,J00121:27:H3GGKBBXX:5:1103:21014:38328,J00121:27:H3GGKBBXX:5:1227:23399:3530,J00121:27:H3GGKBBXX:5:2119:5335:19531,J00121:27:H3GGKBBXX:5:1216:3366:31488,J00121:27:H3GGKBBXX:5:2216:30736:41211,J00121:27:H3GGKBBXX:5:1224:9323:12480,J00121:27:H3GGKBBXX:5:2104:2361:45783,J00121:27:H3GGKBBXX:5:2207:32258:37871,J00121:27:H3GGKBBXX:5:1107:9993:3442,J00121:27:H3GGKBBXX:5:1114:7902:34037;sequence=TATACTCAAAATCATAAATATTTAATCTT;start=287612;subtype=IES;support_ref=0;support_variant=23;type=IES;
scaffold51_53_with_IES	MILORD	internal_eliminated_sequence	288724	288818	.	.	.	ID=MILORD.53.288724.288818;Name=MILORD.53.288724.288818;bounded_by_ta=TRUE;common_boundary=Both;end=288818;ies_id=IESPGM.PTET51.1.53.275141;ies_left_dist=0;ies_min_dist=0;ies_right_dist=0;junction_seq=tgggaaagttaatgaTAacacaaataaaggag;read_names=J00121:27:H3GGKBBXX:5:2110:10206:33070,J00121:27:H3GGKBBXX:5:2119:16660:31945,J00121:27:H3GGKBBXX:5:2119:9475:10774,J00121:27:H3GGKBBXX:5:1218:5710:1156,J00121:27:H3GGKBBXX:5:1209:10500:21272,J00121:27:H3GGKBBXX:5:2222:12499:40033,J00121:27:H3GGKBBXX:5:1227:4320:32648,J00121:27:H3GGKBBXX:5:1113:22719:10299,J00121:27:H3GGKBBXX:5:2226:25540:41704,J00121:27:H3GGKBBXX:5:1207:18456:16559,J00121:27:H3GGKBBXX:5:2126:27245:2105,J00121:27:H3GGKBBXX:5:1105:17716:8137,J00121:27:H3GGKBBXX:5:1115:18680:6044,J00121:27:H3GGKBBXX:5:1222:11596:18704,J00121:27:H3GGKBBXX:5:2215:11424:44992,J00121:27:H3GGKBBXX:5:2115:5223:38187,J00121:27:H3GGKBBXX:5:1113:20131:7187,J00121:27:H3GGKBBXX:5:2222:10379:32384,J00121:27:H3GGKBBXX:5:1111:20253:37677,J00121:27:H3GGKBBXX:5:2107:25428:21887,J00121:27:H3GGKBBXX:5:2121:21420:48878,J00121:27:H3GGKBBXX:5:2110:10176:33017,J00121:27:H3GGKBBXX:5:1224:10571:39998,J00121:27:H3GGKBBXX:5:2224:12459:23716,J00121:27:H3GGKBBXX:5:2202:23439:35321,J00121:27:H3GGKBBXX:5:1215:6380:24401,J00121:27:H3GGKBBXX:5:2204:15138:2650,J00121:27:H3GGKBBXX:5:1227:28006:18546,J00121:27:H3GGKBBXX:5:2214:5670:38293,J00121:27:H3GGKBBXX:5:1228:22079:41686,J00121:27:H3GGKBBXX:5:1211:22181:47805,J00121:27:H3GGKBBXX:5:1120:17614:15381,J00121:27:H3GGKBBXX:5:2203:23003:42583,J00121:27:H3GGKBBXX:5:2203:22993:42601,J00121:27:H3GGKBBXX:5:1101:8734:40508,J00121:27:H3GGKBBXX:5:2126:28808:38574,J00121:27:H3GGKBBXX:5:2214:20212:22063,J00121:27:H3GGKBBXX:5:2209:19553:22186,J00121:27:H3GGKBBXX:5:2226:32349:20375,J00121:27:H3GGKBBXX:5:1102:26869:31769,J00121:27:H3GGKBBXX:5:1222:27133:14221,J00121:27:H3GGKBBXX:5:2112:20395:41968,J00121:27:H3GGKBBXX:5:1219:24129:34160,J00121:27:H3GGKBBXX:5:2226:32400:20568,J00121:27:H3GGKBBXX:5:1118:29640:9666,J00121:27:H3GGKBBXX:5:1203:17513:42354,J00121:27:H3GGKBBXX:5:1119:23734:20322,J00121:27:H3GGKBBXX:5:1105:16924:23364,J00121:27:H3GGKBBXX:5:1109:7547:41897,J00121:27:H3GGKBBXX:5:1119:8897:38468,J00121:27:H3GGKBBXX:5:2108:11718:6185,J00121:27:H3GGKBBXX:5:1221:4036:5745,J00121:27:H3GGKBBXX:5:1207:13342:38187,J00121:27:H3GGKBBXX:5:2205:13880:20762,J00121:27:H3GGKBBXX:5:2226:7405:45484,J00121:27:H3GGKBBXX:5:2224:26839:2457;sequence=TACTGCTAAAGAAAAAAAATATCTTAAGTATATTTGAAATTATGAATATCCTATATATTTAAATAAAAATTAATAATTTTTTTTGCCACGAGCAA;start=288724;subtype=IES;support_ref=0;support_variant=56;type=IES;
scaffold51_53_with_IES	MILORD	internal_eliminated_sequence	290006	290031	.	.	.	ID=MILORD.53.290006.290031;Name=MILORD.53.290006.290031;bounded_by_ta=TRUE;common_boundary=None;end=290031;ies_id=IESPGM.PTET51.1.53.275141;ies_left_dist=-1282;ies_min_dist=1213;ies_right_dist=-1213;junction_seq=aaataatccaaattaTActactttaaatagtc;read_names=J00121:27:H3GGKBBXX:5:1121:15767:23681,J00121:27:H3GGKBBXX:5:2210:28107:18370;sequence=TAGTTATTTTGTACATTTAACCTATC;start=290006;subtype=MAC;support_ref=115;support_variant=2;type=CRYPTIC;
scaffold51_53_with_IES	MILORD	internal_eliminated_sequence	291161	291463	.	.	.	ID=MILORD.53.291161.291463;Name=MILORD.53.291161.291463;bounded_by_ta=TRUE;common_boundary=None;end=291463;ies_id=IESPGM.PTET51.1.53.277555;ies_left_dist=72;ies_min_dist=72;ies_right_dist=-171;junction_seq=tctctttgttattgaTAccaaaataaaatggt;read_names=J00121:27:H3GGKBBXX:5:1127:19989:31488;sequence=TATACATAGTAGAAAAATATTTATTTATTTAACATTCAGTACCTATTAGGGTAGGTAAATTATAGGAGGAATTACAGCGAATTCATTTCTATAAACTAAGTTTAGAATCATATTTTAATATTCGGGTAGCTATACAATGTTACCTTTTCTTTGGTATCAACTTGTACCAAGCAAATTTGATTATTCAATATTAAATGATAAGTGTCTCTAACATGAGAGACAATATTTTATCTATGACATGTTTGGTACTTACTTTCATTGTATATTTTAAATCTATAAATGTTTATTTTATCAACTCATCTG;start=291161;subtype=EXTERNAL;support_ref=69;support_variant=1;type=ALTERNATIVE;
scaffold51_53_with_IES	MILORD	internal_eliminated_sequence	291233	291262	.	.	.	ID=MILORD.53.291233.291262;Name=MILORD.53.291233.291262;bounded_by_ta=TRUE;common_boundary=LEFT;end=291262;ies_id=IESPGM.PTET51.1.53.277555;ies_left_dist=0;ies_min_dist=0;ies_right_dist=30;junction_seq=aattataggaggaatTAgaatcatattttaat;read_names=J00121:27:H3GGKBBXX:5:1211:11201:41405;sequence=TACAGCGAATTCATTTCTATAAACTAAGTT;start=291233;subtype=PARTIAL_INTERNAL;support_ref=2;support_variant=1;type=ALTERNATIVE;
scaffold51_53_with_IES	MILORD	internal_eliminated_sequence	291233	291292	.	.	.	ID=MILORD.53.291233.291292;Name=MILORD.53.291233.291292;bounded_by_ta=TRUE;common_boundary=Both;end=291292;ies_id=IESPGM.PTET51.1.53.277555;ies_left_dist=0;ies_min_dist=0;ies_right_dist=0;junction_seq=aattataggaggaatTAcaatgttaccttttc;read_names=J00121:27:H3GGKBBXX:5:2122:8075:37255,J00121:27:H3GGKBBXX:5:2223:26210:19267,J00121:27:H3GGKBBXX:5:1109:4452:36886,J00121:27:H3GGKBBXX:5:2104:11312:41985,J00121:27:H3GGKBBXX:5:2217:10328:11302,J00121:27:H3GGKBBXX:5:1115:15402:47137,J00121:27:H3GGKBBXX:5:1105:28889:13992,J00121:27:H3GGKBBXX:5:1218:5984:39295,J00121:27:H3GGKBBXX:5:2207:26910:6167,J00121:27:H3GGKBBXX:5:1114:5934:36183,J00121:27:H3GGKBBXX:5:1121:27874:28446,J00121:27:H3GGKBBXX:5:1105:27813:35796,J00121:27:H3GGKBBXX:5:1206:28950:10335,J00121:27:H3GGKBBXX:5:1124:30959:17720,J00121:27:H3GGKBBXX:5:1212:6979:48122,J00121:27:H3GGKBBXX:5:2102:10419:26617,J00121:27:H3GGKBBXX:5:1119:15493:47014,J00121:27:H3GGKBBXX:5:1120:25601:7380,J00121:27:H3GGKBBXX:5:1125:13524:2316,J00121:27:H3GGKBBXX:5:2115:4269:12902,J00121:27:H3GGKBBXX:5:1125:8389:41880,J00121:27:H3GGKBBXX:5:1109:8359:1595,J00121:27:H3GGKBBXX:5:2210:15899:6994,J00121:27:H3GGKBBXX:5:1123:29508:45062,J00121:27:H3GGKBBXX:5:2203:6400:6501,J00121:27:H3GGKBBXX:5:1128:8471:45959,J00121:27:H3GGKBBXX:5:2112:25510:38521,J00121:27:H3GGKBBXX:5:2219:13829:4075,J00121:27:H3GGKBBXX:5:2220:9313:32965,J00121:27:H3GGKBBXX:5:1203:5213:39998,J00121:27:H3GGKBBXX:5:1105:25388:26564,J00121:27:H3GGKBBXX:5:1109:5081:33264,J00121:27:H3GGKBBXX:5:1214:13281:16067,J00121:27:H3GGKBBXX:5:2217:13108:41862,J00121:27:H3GGKBBXX:5:2224:21257:41704,J00121:27:H3GGKBBXX:5:2218:25885:39559,J00121:27:H3GGKBBXX:5:1113:24129:44464,J00121:27:H3GGKBBXX:5:1107:26474:46276,J00121:27:H3GGKBBXX:5:1112:6340:40086,J00121:27:H3GGKBBXX:5:2125:11485:33457,J00121:27:H3GGKBBXX:5:1126:10713:8594,J00121:27:H3GGKBBXX:5:2210:25418:49019,J00121:27:H3GGKBBXX:5:2220:26524:28569,J00121:27:H3GGKBBXX:5:1106:22922:26195,J00121:27:H3GGKBBXX:5:2227:26778:45537,J00121:27:H3GGKBBXX:5:1206:11414:19830,J00121:27:H3GGKBBXX:5:1101:27235:29202,J00121:27:H3GGKBBXX:5:2121:10703:20498,J00121:27:H3GGKBBXX:5:2222:14306:1033,J00121:27:H3GGKBBXX:5:2228:19278:46047,J00121:27:H3GGKBBXX:5:2119:31741:40983,J00121:27:H3GGKBBXX:5:1215:23845:24806,J00121:27:H3GGKBBXX:5:2216:11546:28639,J00121:27:H3GGKBBXX:5:2225:20354:28323,J00121:27:H3GGKBBXX:5:1107:26250:47049,J00121:27:H3GGKBBXX:5:1219:13819:28569,J00121:27:H3GGKBBXX:5:2110:14133:28200,J00121:27:H3GGKBBXX:5:1128:27225:30485,J00121:27:H3GGKBBXX:5:1217:22942:25070,J00121:27:H3GGKBBXX:5:2109:20019:32138,J00121:27:H3GGKBBXX:5:1113:21065:7715,J00121:27:H3GGKBBXX:5:1224:20303:22467,J00121:27:H3GGKBBXX:5:2220:26636:28657,J00121:27:H3GGKBBXX:5:2209:30157:24314,J00121:27:H3GGKBBXX:5:2223:5223:27848,J00121:27:H3GGKBBXX:5:1115:2960:14432;sequence=TACAGCGAATTCATTTCTATAAACTAAGTTTAGAATCATATTTTAATATTCGGGTAGCTA;start=291233;subtype=IES;support_ref=4;support_variant=66;type=IES;
scaffold51_53_with_IES	MILORD	internal_eliminated_sequence	292100	292196	.	.	.	ID=MILORD.53.292100.292196;Name=MILORD.53.292100.292196;bounded_by_ta=TRUE;common_boundary=Both;end=292196;ies_id=IESPGM.PTET51.1.53.278362;ies_left_dist=0;ies_min_dist=0;ies_right_dist=0;junction_seq=atgtgactctcttgaTAcctccacacactaag;read_names=J00121:27:H3GGKBBXX:5:2226:20821:5851,J00121:27:H3GGKBBXX:5:2120:13575:3459,J00121:27:H3GGKBBXX:5:1215:23236:16225,J00121:27:H3GGKBBXX:5:1120:29833:37466,J00121:27:H3GGKBBXX:5:1114:24383:41106,J00121:27:H3GGKBBXX:5:2214:15321:41862,J00121:27:H3GGKBBXX:5:1227:29132:18740,J00121:27:H3GGKBBXX:5:1111:14854:45062,J00121:27:H3GGKBBXX:5:1117:13179:39207,J00121:27:H3GGKBBXX:5:1219:18182:11055,J00121:27:H3GGKBBXX:5:1126:14976:36552,J00121:27:H3GGKBBXX:5:2102:14996:31804,J00121:27:H3GGKBBXX:5:1123:17665:12867,J00121:27:H3GGKBBXX:5:2128:28493:47735,J00121:27:H3GGKBBXX:5:1108:18568:15100,J00121:27:H3GGKBBXX:5:2128:28432:47735,J00121:27:H3GGKBBXX:5:2202:29802:29923,J00121:27:H3GGKBBXX:5:1103:23257:48438,J00121:27:H3GGKBBXX:5:1125:15037:8348,J00121:27:H3GGKBBXX:5:1112:22019:8207,J00121:27:H3GGKBBXX:5:2226:27509:18388,J00121:27:H3GGKBBXX:5:2106:19360:40174,J00121:27:H3GGKBBXX:5:1227:4767:38486,J00121:27:H3GGKBBXX:5:2212:31050:45133,J00121:27:H3GGKBBXX:5:2115:17188:30011,J00121:27:H3GGKBBXX:5:1115:23429:21483,J00121:27:H3GGKBBXX:5:2103:24485:8049,J00121:27:H3GGKBBXX:5:1213:23581:15522,J00121:27:H3GGKBBXX:5:2112:5639:46328,J00121:27:H3GGKBBXX:5:2213:18162:17526,J00121:27:H3GGKBBXX:5:1203:15351:28692,J00121:27:H3GGKBBXX:5:1218:15788:28287,J00121:27:H3GGKBBXX:5:2228:26372:17016,J00121:27:H3GGKBBXX:5:2225:5720:13799,J00121:27:H3GGKBBXX:5:1116:27194:47172,J00121:27:H3GGKBBXX:5:1101:7354:41669,J00121:27:H3GGKBBXX:5:1119:13281:33123,J00121:27:H3GGKBBXX:5:1125:2057:27602,J00121:27:H3GGKBBXX:5:2202:9617:14607,J00121:27:H3GGKBBXX:5:2207:23257:14326,J00121:27:H3GGKBBXX:5:2104:27773:30802,J00121:27:H3GGKBBXX:5:1113:17208:36939,J00121:27:H3GGKBBXX:5:2109:19339:19496,J00121:27:H3GGKBBXX:5:1108:9739:27479,J00121:27:H3GGKBBXX:5:2108:28747:47436,J00121:27:H3GGKBBXX:5:1109:9557:36165,J00121:27:H3GGKBBXX:5:1117:27164:18564,J00121:27:H3GGKBBXX:5:1120:27174:14607,J00121:27:H3GGKBBXX:5:2224:6898:23821,J00121:27:H3GGKBBXX:5:2210:14438:9561,J00121:27:H3GGKBBXX:5:1102:6928:35514;sequence=TATTACAATTGTAAATAAACTTATAATTTCCGATAATTTGTTATATGAAATAATATAATAATTAAATTTTATTCTGTTATATTTTACATGACTACAA;start=292100;subtype=IES;support_ref=0;support_variant=51;type=IES;
scaffold51_53_with_IES	MILORD	internal_eliminated_sequence	293281	293345	.	.	.	ID=MILORD.53.293281.293345;Name=MILORD.53.293281.293345;bounded_by_ta=TRUE;common_boundary=Both;end=293345;ies_id=IESPGM.PTET51.1.53.279446;ies_left_dist=0;ies_min_dist=0;ies_right_dist=0;junction_seq=ctctattagtgttgcTAttagtaacaattgca;read_names=J00121:27:H3GGKBBXX:5:1204:7649:21852,J00121:27:H3GGKBBXX:5:1125:20679:40244,J00121:27:H3GGKBBXX:5:1215:20720:19671,J00121:27:H3GGKBBXX:5:1216:21542:6888,J00121:27:H3GGKBBXX:5:1126:21207:14256,J00121:27:H3GGKBBXX:5:2227:18274:44552,J00121:27:H3GGKBBXX:5:2214:3082:33844,J00121:27:H3GGKBBXX:5:1113:6553:40737,J00121:27:H3GGKBBXX:5:1107:18974:44535,J00121:27:H3GGKBBXX:5:1116:29995:21922,J00121:27:H3GGKBBXX:5:2123:23267:11565,J00121:27:H3GGKBBXX:5:2119:9455:16542,J00121:27:H3GGKBBXX:5:2103:20202:38152,J00121:27:H3GGKBBXX:5:2111:21004:25755,J00121:27:H3GGKBBXX:5:1216:26423:13552,J00121:27:H3GGKBBXX:5:1116:20101:12409,J00121:27:H3GGKBBXX:5:1120:8176:26951,J00121:27:H3GGKBBXX:5:2126:28940:4620,J00121:27:H3GGKBBXX:5:2102:26951:28780,J00121:27:H3GGKBBXX:5:2218:28524:39312,J00121:27:H3GGKBBXX:5:1221:7730:25826,J00121:27:H3GGKBBXX:5:2219:7892:40315,J00121:27:H3GGKBBXX:5:1126:30076:40666,J00121:27:H3GGKBBXX:5:1122:29569:27654,J00121:27:H3GGKBBXX:5:1228:18426:18792,J00121:27:H3GGKBBXX:5:2103:10592:33211,J00121:27:H3GGKBBXX:5:2205:26179:27901,J00121:27:H3GGKBBXX:5:1201:20202:45924,J00121:27:H3GGKBBXX:5:2112:30147:49194,J00121:27:H3GGKBBXX:5:2110:3386:39752,J00121:27:H3GGKBBXX:5:2225:14529:30714,J00121:27:H3GGKBBXX:5:2119:11860:6431,J00121:27:H3GGKBBXX:5:2104:14346:33844,J00121:27:H3GGKBBXX:5:1105:30787:35004,J00121:27:H3GGKBBXX:5:2212:3468:42741,J00121:27:H3GGKBBXX:5:1216:15473:34319,J00121:27:H3GGKBBXX:5:2224:25510:33211;sequence=TACAATTAATAAAGGTATTTAATAAATTTAATTATTAATTAAATAATCAGTATTGATATTTAGTG;start=293281;subtype=IES;support_ref=0;support_variant=37;type=IES;
scaffold51_53_with_IES	MILORD	internal_eliminated_sequence	296176	296219	.	.	.	ID=MILORD.53.296176.296219;Name=MILORD.53.296176.296219;bounded_by_ta=TRUE;common_boundary=Both;end=296219;ies_id=IESPGM.PTET51.1.53.282276;ies_left_dist=0;ies_min_dist=0;ies_right_dist=0;junction_seq=taatttataatttttTAatgccttgattgtag;read_names=J00121:27:H3GGKBBXX:5:1123:11749:16155,J00121:27:H3GGKBBXX:5:1104:11312:19091,J00121:27:H3GGKBBXX:5:2101:22374:23241,J00121:27:H3GGKBBXX:5:2126:10307:17913,J00121:27:H3GGKBBXX:5:2128:30645:16964,J00121:27:H3GGKBBXX:5:1216:4188:42900,J00121:27:H3GGKBBXX:5:1203:3742:43708,J00121:27:H3GGKBBXX:5:1103:20425:47401,J00121:27:H3GGKBBXX:5:2218:31781:45062,J00121:27:H3GGKBBXX:5:2220:8613:22960,J00121:27:H3GGKBBXX:5:2209:29894:29554,J00121:27:H3GGKBBXX:5:2126:2706:1789,J00121:27:H3GGKBBXX:5:1101:5122:44658,J00121:27:H3GGKBBXX:5:2101:16478:46610,J00121:27:H3GGKBBXX:5:2126:10368:18054,J00121:27:H3GGKBBXX:5:1122:31395:10317,J00121:27:H3GGKBBXX:5:2220:24890:10475,J00121:27:H3GGKBBXX:5:2202:21349:46856,J00121:27:H3GGKBBXX:5:1114:10470:16225,J00121:27:H3GGKBBXX:5:2210:25621:18001,J00121:27:H3GGKBBXX:5:1101:2361:14097,J00121:27:H3GGKBBXX:5:2113:21826:18247,J00121:27:H3GGKBBXX:5:2104:7344:33844,J00121:27:H3GGKBBXX:5:2120:5203:26934,J00121:27:H3GGKBBXX:5:2212:12398:23505,J00121:27:H3GGKBBXX:5:2215:23947:42565,J00121:27:H3GGKBBXX:5:1121:19025:43638,J00121:27:H3GGKBBXX:5:1121:8471:33897,J00121:27:H3GGKBBXX:5:1208:31456:33527,J00121:27:H3GGKBBXX:5:2221:16163:26828,J00121:27:H3GGKBBXX:5:2108:28666:41845,J00121:27:H3GGKBBXX:5:1206:4127:21764,J00121:27:H3GGKBBXX:5:1115:25662:42126,J00121:27:H3GGKBBXX:5:2221:15869:26529,J00121:27:H3GGKBBXX:5:1117:8186:22256,J00121:27:H3GGKBBXX:5:1223:14133:34530,J00121:27:H3GGKBBXX:5:1118:20222:15223,J00121:27:H3GGKBBXX:5:1124:22364:43445,J00121:27:H3GGKBBXX:5:2206:16488:27672,J00121:27:H3GGKBBXX:5:1218:6258:34846,J00121:27:H3GGKBBXX:5:2218:14367:18370,J00121:27:H3GGKBBXX:5:1111:10226:2158,J00121:27:H3GGKBBXX:5:2216:22039:40948,J00121:27:H3GGKBBXX:5:1208:13616:11864,J00121:27:H3GGKBBXX:5:1118:26494:6712,J00121:27:H3GGKBBXX:5:1118:19451:45256,J00121:27:H3GGKBBXX:5:2221:22780:23487,J00121:27:H3GGKBBXX:5:1122:15219:2053,J00121:27:H3GGKBBXX:5:2206:21917:45906;sequence=TATAGTCCTAATTTCTCTATTCTTATAACTATTTTAAACAAGTA;start=296176;subtype=IES;support_ref=6;support_variant=49;type=IES;
scaffold51_53_with_IES	MILORD	internal_eliminated_sequence	296413	296493	.	.	.	ID=MILORD.53.296413.296493;Name=MILORD.53.296413.296493;bounded_by_ta=TRUE;common_boundary=Both;end=296493;ies_id=IESPGM.PTET51.1.53.282469;ies_left_dist=0;ies_min_dist=0;ies_right_dist=0;junction_seq=ttattttatgtttcaTAcctgttggattttgt;read_names=J00121:27:H3GGKBBXX:5:2113:14083:5288,J00121:27:H3GGKBBXX:5:2206:2199:42618,J00121:27:H3GGKBBXX:5:2217:10845:4356,J00121:27:H3GGKBBXX:5:2118:18730:41440,J00121:27:H3GGKBBXX:5:1225:15037:25263,J00121:27:H3GGKBBXX:5:1126:10612:18441,J00121:27:H3GGKBBXX:5:1115:28676:21817,J00121:27:H3GGKBBXX:5:1203:4198:3987;sequence=TACAATACTTTCGATATCTTCTTATTAAAATGTAAATTGCATTTAAAATTAAATTTCGAAATTTAAATAAATAACTGACTG;start=296413;subtype=IES;support_ref=0;support_variant=8;type=IES;
scaffold51_53_with_IES	MILORD	internal_eliminated_sequence	296542	296567	.	.	.	ID=MILORD.53.296542.296567;Name=MILORD.53.296542.296567;bounded_by_ta=TRUE;common_boundary=None;end=296567;ies_id=IESPGM.PTET51.1.53.282469;ies_left_dist=-129;ies_min_dist=74;ies_right_dist=-74;junction_seq=tctttgaagctctagTAtatctaagcattctt;read_names=J00121:27:H3GGKBBXX:5:2211:32623:28622;sequence=TATTCATTAAATATTTTAATTATTTA;start=296542;subtype=MAC;support_ref=36;support_variant=1;type=CRYPTIC;
scaffold51_53_with_IES	MILORD	internal_eliminated_sequence	296735	296780	.	.	.	ID=MILORD.53.296735.296780;Name=MILORD.53.296735.296780;bounded_by_ta=TRUE;common_boundary=Both;end=296780;ies_id=IESPGM.PTET51.1.53.282710;ies_left_dist=0;ies_min_dist=0;ies_right_dist=0;junction_seq=ggaagctataagaatTAacataacatttgctt;read_names=J00121:27:H3GGKBBXX:5:2121:17959:21957,J00121:27:H3GGKBBXX:5:1119:4665:44042,J00121:27:H3GGKBBXX:5:2213:26058:46434,J00121:27:H3GGKBBXX:5:1220:4127:45291,J00121:27:H3GGKBBXX:5:2201:26951:37466,J00121:27:H3GGKBBXX:5:2210:27630:47542,J00121:27:H3GGKBBXX:5:1119:21156:41634,J00121:27:H3GGKBBXX:5:1124:27925:15662,J00121:27:H3GGKBBXX:5:1212:23054:6906,J00121:27:H3GGKBBXX:5:1227:27194:14854,J00121:27:H3GGKBBXX:5:1215:24485:13042,J00121:27:H3GGKBBXX:5:1222:29244:11161,J00121:27:H3GGKBBXX:5:2106:16549:14766,J00121:27:H3GGKBBXX:5:2126:20537:22309,J00121:27:H3GGKBBXX:5:2101:24424:16559,J00121:27:H3GGKBBXX:5:2202:20994:45713,J00121:27:H3GGKBBXX:5:1128:24545:46276,J00121:27:H3GGKBBXX:5:2109:20263:7345,J00121:27:H3GGKBBXX:5:1106:29264:7785,J00121:27:H3GGKBBXX:5:1116:13667:27461,J00121:27:H3GGKBBXX:5:2211:10602:46100,J00121:27:H3GGKBBXX:5:1219:29904:44377,J00121:27:H3GGKBBXX:5:1106:27813:25070,J00121:27:H3GGKBBXX:5:2218:6025:30538,J00121:27:H3GGKBBXX:5:2216:13524:36780,J00121:27:H3GGKBBXX:5:1118:13413:12638,J00121:27:H3GGKBBXX:5:1205:11454:34248,J00121:27:H3GGKBBXX:5:2210:2605:44060,J00121:27:H3GGKBBXX:5:2109:18974:18933,J00121:27:H3GGKBBXX:5:2120:11749:23434,J00121:27:H3GGKBBXX:5:1227:14255:42935,J00121:27:H3GGKBBXX:5:2213:25753:28745,J00121:27:H3GGKBBXX:5:1120:21542:22713,J00121:27:H3GGKBBXX:5:1123:8176:22977,J00121:27:H3GGKBBXX:5:1102:7060:40315,J00121:27:H3GGKBBXX:5:1217:25083:25720,J00121:27:H3GGKBBXX:5:1224:12926:36165,J00121:27:H3GGKBBXX:5:1106:29264:7750;sequence=TATAGTAGATTTAATTATATTTCATTATCCTTAGATTTATTTACTA;start=296735;subtype=IES;support_ref=0;support_variant=38;type=IES;
scaffold51_53_with_IES	MILORD	internal_eliminated_sequence	298861	298887	.	.	.	ID=MILORD.53.298861.298887;Name=MILORD.53.298861.298887;bounded_by_ta=TRUE;common_boundary=Both;end=298887;ies_id=IESPGM.PTET51.1.53.284790;ies_left_dist=0;ies_min_dist=0;ies_right_dist=0;junction_seq=atataaccataaatgTAcctccatacacgaag;read_names=J00121:27:H3GGKBBXX:5:1223:13555:20937,J00121:27:H3GGKBBXX:5:2223:14489:47630,J00121:27:H3GGKBBXX:5:2218:9404:19689,J00121:27:H3GGKBBXX:5:1125:30097:9438,J00121:27:H3GGKBBXX:5:1222:21501:34248,J00121:27:H3GGKBBXX:5:2102:23317:27092,J00121:27:H3GGKBBXX:5:1117:24119:44412,J00121:27:H3GGKBBXX:5:1216:12266:35303,J00121:27:H3GGKBBXX:5:1114:12053:48227,J00121:27:H3GGKBBXX:5:2212:23632:47155,J00121:27:H3GGKBBXX:5:1212:8460:43867,J00121:27:H3GGKBBXX:5:2202:2270:32050,J00121:27:H3GGKBBXX:5:2117:10815:26142,J00121:27:H3GGKBBXX:5:2218:13555:21149,J00121:27:H3GGKBBXX:5:2206:15585:45731,J00121:27:H3GGKBBXX:5:2214:8582:15240,J00121:27:H3GGKBBXX:5:1222:12043:14625,J00121:27:H3GGKBBXX:5:1206:14905:25281,J00121:27:H3GGKBBXX:5:2216:31406:6677,J00121:27:H3GGKBBXX:5:2205:30888:25228,J00121:27:H3GGKBBXX:5:1122:9262:8400,J00121:27:H3GGKBBXX:5:2226:9100:46592,J00121:27:H3GGKBBXX:5:2202:2229:35602,J00121:27:H3GGKBBXX:5:2109:29447:31558,J00121:27:H3GGKBBXX:5:2104:17066:11548,J00121:27:H3GGKBBXX:5:2109:25438:42864,J00121:27:H3GGKBBXX:5:2126:19715:45643,J00121:27:H3GGKBBXX:5:1121:28970:23382,J00121:27:H3GGKBBXX:5:2202:15503:5183,J00121:27:H3GGKBBXX:5:2211:14265:28147,J00121:27:H3GGKBBXX:5:2109:17320:26547,J00121:27:H3GGKBBXX:5:1220:24637:38873,J00121:27:H3GGKBBXX:5:2118:28148:24911,J00121:27:H3GGKBBXX:5:2110:8501:41264,J00121:27:H3GGKBBXX:5:1119:19025:48034,J00121:27:H3GGKBBXX:5:2226:11962:11143,J00121:27:H3GGKBBXX:5:2209:21481:30696,J00121:27:H3GGKBBXX:5:2201:18274:45854,J00121:27:H3GGKBBXX:5:2205:6766:29325,J00121:27:H3GGKBBXX:5:1109:7933:34020,J00121:27:H3GGKBBXX:5:2103:15615:13781,J00121:27:H3GGKBBXX:5:1219:5193:42108,J00121:27:H3GGKBBXX:5:1107:26666:16647,J00121:27:H3GGKBBXX:5:2225:24474:3002,J00121:27:H3GGKBBXX:5:2113:27590:40860,J00121:27:H3GGKBBXX:5:2208:11008:34178,J00121:27:H3GGKBBXX:5:2209:28645:16418,J00121:27:H3GGKBBXX:5:2212:26169:26019,J00121:27:H3GGKBBXX:5:2214:25388:36306,J00121:27:H3GGKBBXX:5:1210:17756:31804,J00121:27:H3GGKBBXX:5:2216:24474:47805,J00121:27:H3GGKBBXX:5:1113:22008:43286,J00121:27:H3GGKBBXX:5:1127:23054:23259,J00121:27:H3GGKBBXX:5:1113:21602:12304,J00121:27:H3GGKBBXX:5:1218:17837:19636,J00121:27:H3GGKBBXX:5:1112:20060:35901,J00121:27:H3GGKBBXX:5:1106:14245:27619,J00121:27:H3GGKBBXX:5:1206:22658:4919,J00121:27:H3GGKBBXX:5:1208:4350:27989,J00121:27:H3GGKBBXX:5:2205:24302:44201,J00121:27:H3GGKBBXX:5:1217:25286:7222;sequence=TACAATCAGATTTACGATATTAATTTA;start=298861;subtype=IES;support_ref=0;support_variant=61;type=IES;
scaffold51_53_with_IES	MILORD	internal_eliminated_sequence	299630	299727	.	.	.	ID=MILORD.53.299630.299727;Name=MILORD.53.299630.299727;bounded_by_ta=TRUE;common_boundary=Both;end=299727;ies_id=IESPGM.PTET51.1.53.285532;ies_left_dist=0;ies_min_dist=0;ies_right_dist=0;junction_seq=aaaacagggataagtTAcaagttattatagag;read_names=J00121:27:H3GGKBBXX:5:2104:5061:3688,J00121:27:H3GGKBBXX:5:2218:26260:40666,J00121:27:H3GGKBBXX:5:1125:7953:33633,J00121:27:H3GGKBBXX:5:2120:7425:25017,J00121:27:H3GGKBBXX:5:1124:4838:18915,J00121:27:H3GGKBBXX:5:1119:5670:39770,J00121:27:H3GGKBBXX:5:2113:18243:10247,J00121:27:H3GGKBBXX:5:1102:25002:19249,J00121:27:H3GGKBBXX:5:1218:27610:9631,J00121:27:H3GGKBBXX:5:1220:15493:38222,J00121:27:H3GGKBBXX:5:2225:5842:1877,J00121:27:H3GGKBBXX:5:2207:1915:17896,J00121:27:H3GGKBBXX:5:2213:23794:6009,J00121:27:H3GGKBBXX:5:2205:28767:19443,J00121:27:H3GGKBBXX:5:2212:19451:42970,J00121:27:H3GGKBBXX:5:1210:28260:32103,J00121:27:H3GGKBBXX:5:1111:7862:25562,J00121:27:H3GGKBBXX:5:2228:26301:36974,J00121:27:H3GGKBBXX:5:2217:23439:6167,J00121:27:H3GGKBBXX:5:1108:6492:40807,J00121:27:H3GGKBBXX:5:2114:3011:7486,J00121:27:H3GGKBBXX:5:1222:16914:45678,J00121:27:H3GGKBBXX:5:2225:11079:2158,J00121:27:H3GGKBBXX:5:1116:6350:38064,J00121:27:H3GGKBBXX:5:2202:11292:42442,J00121:27:H3GGKBBXX:5:1224:21582:18423,J00121:27:H3GGKBBXX:5:1202:16721:41510,J00121:27:H3GGKBBXX:5:2104:4898:3758,J00121:27:H3GGKBBXX:5:2225:19319:41546,J00121:27:H3GGKBBXX:5:1210:9293:15311,J00121:27:H3GGKBBXX:5:2221:11505:23118,J00121:27:H3GGKBBXX:5:2205:3376:32279,J00121:27:H3GGKBBXX:5:1228:11809:11266,J00121:27:H3GGKBBXX:5:1106:28605:37378,J00121:27:H3GGKBBXX:5:2220:15574:6536,J00121:27:H3GGKBBXX:5:2207:20486:29360,J00121:27:H3GGKBBXX:5:2207:20364:28938;sequence=TACTATAAAATAAATTACAATAATTATTTTTAGACAAAATAATATATAATTATGTTAAATATGTTAAGGATAATCATCATTTGAACATTTAGTTACAA;start=299630;subtype=IES;support_ref=4;support_variant=37;type=IES;
scaffold51_53_with_IES	MILORD	internal_eliminated_sequence	300928	301003	.	.	.	ID=MILORD.53.300928.301003;Name=MILORD.53.300928.301003;bounded_by_ta=TRUE;common_boundary=Both;end=301003;ies_id=IESPGM.PTET51.1.53.286732;ies_left_dist=0;ies_min_dist=0;ies_right_dist=0;junction_seq=atttgagaaagttgaTAtcaacaaaacaggag;read_names=J00121:27:H3GGKBBXX:5:1118:11688:24595,J00121:27:H3GGKBBXX:5:1126:7720:43990,J00121:27:H3GGKBBXX:5:1202:17563:13289,J00121:27:H3GGKBBXX:5:2114:26595:31998,J00121:27:H3GGKBBXX:5:1108:18670:14256,J00121:27:H3GGKBBXX:5:1106:20009:18300,J00121:27:H3GGKBBXX:5:2207:31578:43550,J00121:27:H3GGKBBXX:5:1115:23561:21993,J00121:27:H3GGKBBXX:5:2210:16386:7978,J00121:27:H3GGKBBXX:5:1206:24048:38275,J00121:27:H3GGKBBXX:5:2227:27255:7961,J00121:27:H3GGKBBXX:5:1210:21846:45361,J00121:27:H3GGKBBXX:5:1109:26281:19777,J00121:27:H3GGKBBXX:5:2221:7588:28745,J00121:27:H3GGKBBXX:5:1113:32491:5288,J00121:27:H3GGKBBXX:5:2109:5964:2545,J00121:27:H3GGKBBXX:5:1224:23967:48685,J00121:27:H3GGKBBXX:5:2209:7151:20217,J00121:27:H3GGKBBXX:5:2201:29122:24454,J00121:27:H3GGKBBXX:5:1213:22039:43023,J00121:27:H3GGKBBXX:5:2102:29386:37185,J00121:27:H3GGKBBXX:5:2228:27336:36517,J00121:27:H3GGKBBXX:5:1223:28869:48139,J00121:27:H3GGKBBXX:5:1123:10226:48755,J00121:27:H3GGKBBXX:5:1128:13991:9772,J00121:27:H3GGKBBXX:5:1128:16427:18036,J00121:27:H3GGKBBXX:5:1107:3112:15680,J00121:27:H3GGKBBXX:5:1120:1144:26265,J00121:27:H3GGKBBXX:5:2208:12215:8172,J00121:27:H3GGKBBXX:5:2210:7537:2141,J00121:27:H3GGKBBXX:5:2116:11505:4409,J00121:27:H3GGKBBXX:5:2224:27580:23048,J00121:27:H3GGKBBXX:5:1105:5710:32420,J00121:27:H3GGKBBXX:5:1114:25185:12181,J00121:27:H3GGKBBXX:5:2208:5264:43040,J00121:27:H3GGKBBXX:5:1106:17310:34547,J00121:27:H3GGKBBXX:5:2207:29762:22221,J00121:27:H3GGKBBXX:5:1211:9242:26054,J00121:27:H3GGKBBXX:5:2113:17908:42302,J00121:27:H3GGKBBXX:5:2110:22597:28094,J00121:27:H3GGKBBXX:5:1217:5822:44746,J00121:27:H3GGKBBXX:5:1117:14499:11073,J00121:27:H3GGKBBXX:5:1210:25063:34793,J00121:27:H3GGKBBXX:5:1205:5599:12603,J00121:27:H3GGKBBXX:5:2201:25043:28850,J00121:27:H3GGKBBXX:5:2119:18304:31347,J00121:27:H3GGKBBXX:5:2224:27732:22995,J00121:27:H3GGKBBXX:5:1125:26595:17157,J00121:27:H3GGKBBXX:5:2102:25246:31101,J00121:27:H3GGKBBXX:5:1111:13575:43691,J00121:27:H3GGKBBXX:5:1126:13880:28850,J00121:27:H3GGKBBXX:5:1106:20496:31382,J00121:27:H3GGKBBXX:5:2121:30178:19601,J00121:27:H3GGKBBXX:5:2213:20506:10932,J00121:27:H3GGKBBXX:5:2205:25560:29079,J00121:27:H3GGKBBXX:5:2228:19969:40139,J00121:27:H3GGKBBXX:5:1107:26778:17122,J00121:27:H3GGKBBXX:5:2115:4432:33651,J00121:27:H3GGKBBXX:5:1224:17269:11126,J00121:27:H3GGKBBXX:5:1124:10054:17298,J00121:27:H3GGKBBXX:5:1215:3397:9420,J00121:27:H3GGKBBXX:5:1215:6461:9491,J00121:27:H3GGKBBXX:5:1107:3386:33211,J00121:27:H3GGKBBXX:5:2113:27133:17597,J00121:27:H3GGKBBXX:5:2128:23551:25351,J00121:27:H3GGKBBXX:5:2220:20243:37976;sequence=TATAGAAATTTTCGATTATTTTTTAAGTTATTCTATGTAAATTATTCTAAAAATGTTTCAAATTTTAATCTGAGGG;start=300928;subtype=IES;support_ref=0;support_variant=66;type=IES;
scaffold51_53_with_IES	MILORD	internal_eliminated_sequence	302330	302355	.	.	.	ID=MILORD.53.302330.302355;Name=MILORD.53.302330.302355;bounded_by_ta=TRUE;common_boundary=Both;end=302355;ies_id=IESPGM.PTET51.1.53.288058;ies_left_dist=0;ies_min_dist=0;ies_right_dist=0;junction_seq=aatgtggatcattgcTAcatgtcatcgcaatt;read_names=J00121:27:H3GGKBBXX:5:1102:18203:38697,J00121:27:H3GGKBBXX:5:2224:10500:16700,J00121:27:H3GGKBBXX:5:1119:26260:12075,J00121:27:H3GGKBBXX:5:2221:26524:14783,J00121:27:H3GGKBBXX:5:1107:19816:12796,J00121:27:H3GGKBBXX:5:2104:10450:37150,J00121:27:H3GGKBBXX:5:1202:6857:2756,J00121:27:H3GGKBBXX:5:1222:7892:35110,J00121:27:H3GGKBBXX:5:2217:6411:15381,J00121:27:H3GGKBBXX:5:2208:22404:20340,J00121:27:H3GGKBBXX:5:2201:21805:25034,J00121:27:H3GGKBBXX:5:2218:22303:20445;sequence=TATAAGTACAATCATCTTCTTAGTTA;start=302330;subtype=IES;support_ref=0;support_variant=12;type=IES;
scaffold51_53_with_IES	MILORD	internal_eliminated_sequence	302713	302757	.	.	.	ID=MILORD.53.302713.302757;Name=MILORD.53.302713.302757;bounded_by_ta=TRUE;common_boundary=Both;end=302757;ies_id=IESPGM.PTET51.1.53.288415;ies_left_dist=0;ies_min_dist=0;ies_right_dist=0;junction_seq=attaatttacaaaacTAtctatgccatcttaa;read_names=J00121:27:H3GGKBBXX:5:2108:3640:6642,J00121:27:H3GGKBBXX:5:2226:18142:14854,J00121:27:H3GGKBBXX:5:2105:6715:3037,J00121:27:H3GGKBBXX:5:2219:21146:40526,J00121:27:H3GGKBBXX:5:2128:28635:19812,J00121:27:H3GGKBBXX:5:2219:16183:8717,J00121:27:H3GGKBBXX:5:1128:25763:19900,J00121:27:H3GGKBBXX:5:2109:15311:31611,J00121:27:H3GGKBBXX:5:1204:8836:24437,J00121:27:H3GGKBBXX:5:1117:20303:22573,J00121:27:H3GGKBBXX:5:2216:10470:31628,J00121:27:H3GGKBBXX:5:2110:6471:28463,J00121:27:H3GGKBBXX:5:1115:5923:34653,J00121:27:H3GGKBBXX:5:2225:29812:12075,J00121:27:H3GGKBBXX:5:2110:11414:42337;sequence=TATGCTTGCAAATTAGAAAATAATATATTTATCAAAGATTAAGTA;start=302713;subtype=IES;support_ref=6;support_variant=15;type=IES;
scaffold51_53_with_IES	MILORD	internal_eliminated_sequence	302976	303105	.	.	.	ID=MILORD.53.302976.303105;Name=MILORD.53.302976.303105;bounded_by_ta=TRUE;common_boundary=Both;end=303105;ies_id=IESPGM.PTET51.1.53.288633;ies_left_dist=0;ies_min_dist=0;ies_right_dist=0;junction_seq=tacttctataaaataTAtgagtcatccataat;read_names=J00121:27:H3GGKBBXX:5:2209:26687:37326,J00121:27:H3GGKBBXX:5:1107:22221:4338,J00121:27:H3GGKBBXX:5:1226:15808:32367,J00121:27:H3GGKBBXX:5:1222:16325:30802,J00121:27:H3GGKBBXX:5:2210:13941:47419,J00121:27:H3GGKBBXX:5:1114:19583:5710,J00121:27:H3GGKBBXX:5:1114:7060:10036,J00121:27:H3GGKBBXX:5:1119:25631:16120,J00121:27:H3GGKBBXX:5:1214:5355:38732;sequence=TACAGTTGCTATGTGTTGAATTTCATTTTATATTAAAAAATACAAAAATAATAAGAATAATTACACTGTTTTAGAATTCAATATAAAAGAATTAGTAAAACAATAATGAATAATAAATTACTATTGAGTG;start=302976;subtype=IES;support_ref=0;support_variant=9;type=IES;
scaffold51_53_with_IES	MILORD	internal_eliminated_sequence	306030	306087	.	.	.	ID=MILORD.53.306030.306087;Name=MILORD.53.306030.306087;bounded_by_ta=TRUE;common_boundary=Both;end=306087;ies_id=IESPGM.PTET51.1.53.291557;ies_left_dist=0;ies_min_dist=0;ies_right_dist=0;junction_seq=ttttccatattttaaTAtattgataagacaga;read_names=J00121:27:H3GGKBBXX:5:2212:31233:8559,J00121:27:H3GGKBBXX:5:2223:25134:16946,J00121:27:H3GGKBBXX:5:2222:24972:36780,J00121:27:H3GGKBBXX:5:1205:27214:22872,J00121:27:H3GGKBBXX:5:2102:12723:23083,J00121:27:H3GGKBBXX:5:1122:24840:34547,J00121:27:H3GGKBBXX:5:1224:21389:23821,J00121:27:H3GGKBBXX:5:2222:14489:17139,J00121:27:H3GGKBBXX:5:2122:26707:27373,J00121:27:H3GGKBBXX:5:2201:3031:43884,J00121:27:H3GGKBBXX:5:2226:27965:10317,J00121:27:H3GGKBBXX:5:1224:10115:21940,J00121:27:H3GGKBBXX:5:2205:25844:7556,J00121:27:H3GGKBBXX:5:1212:25459:18107,J00121:27:H3GGKBBXX:5:2122:27133:28498,J00121:27:H3GGKBBXX:5:2108:10247:9860,J00121:27:H3GGKBBXX:5:2108:12611:44341,J00121:27:H3GGKBBXX:5:1115:17716:39541,J00121:27:H3GGKBBXX:5:1225:11566:47911,J00121:27:H3GGKBBXX:5:2223:28595:30644,J00121:27:H3GGKBBXX:5:2119:8450:6818,J00121:27:H3GGKBBXX:5:2110:16427:30556,J00121:27:H3GGKBBXX:5:1209:8755:4075,J00121:27:H3GGKBBXX:5:2226:27945:10387,J00121:27:H3GGKBBXX:5:2122:27742:24525,J00121:27:H3GGKBBXX:5:1224:15940:9069,J00121:27:H3GGKBBXX:5:2102:29599:10229,J00121:27:H3GGKBBXX:5:1204:12297:8418,J00121:27:H3GGKBBXX:5:2115:20182:9385,J00121:27:H3GGKBBXX:5:1101:10216:35725,J00121:27:H3GGKBBXX:5:1208:15453:23135,J00121:27:H3GGKBBXX:5:1211:26078:1771,J00121:27:H3GGKBBXX:5:2104:18862:29958,J00121:27:H3GGKBBXX:5:2227:21095:14590,J00121:27:H3GGKBBXX:5:1121:8704:30538,J00121:27:H3GGKBBXX:5:1104:6898:18159,J00121:27:H3GGKBBXX:5:1121:13453:11688,J00121:27:H3GGKBBXX:5:2106:7090:16172,J00121:27:H3GGKBBXX:5:1113:4503:4479,J00121:27:H3GGKBBXX:5:2217:16884:44359,J00121:27:H3GGKBBXX:5:2218:18609:19918,J00121:27:H3GGKBBXX:5:2121:26382:32578,J00121:27:H3GGKBBXX:5:1103:29274:14484,J00121:27:H3GGKBBXX:5:2221:7050:9350,J00121:27:H3GGKBBXX:5:1109:3792:33527,J00121:27:H3GGKBBXX:5:1212:24241:22362,J00121:27:H3GGKBBXX:5:1211:12033:16436,J00121:27:H3GGKBBXX:5:2213:3417:30134,J00121:27:H3GGKBBXX:5:1106:8917:46803,J00121:27:H3GGKBBXX:5:1128:29883:14941,J00121:27:H3GGKBBXX:5:2212:8806:45168,J00121:27:H3GGKBBXX:5:2225:3305:17069,J00121:27:H3GGKBBXX:5:1105:25824:27989,J00121:27:H3GGKBBXX:5:1120:30868:25298,J00121:27:H3GGKBBXX:5:1216:28452:43831,J00121:27:H3GGKBBXX:5:1108:28950:20111,J00121:27:H3GGKBBXX:5:2126:3468:33633,J00121:27:H3GGKBBXX:5:2226:21410:37396,J00121:27:H3GGKBBXX:5:2228:14083:31558,J00121:27:H3GGKBBXX:5:1226:7892:16858,J00121:27:H3GGKBBXX:5:1111:13930:14730,J00121:27:H3GGKBBXX:5:1205:27651:25879,J00121:27:H3GGKBBXX:5:2218:18903:23276,J00121:27:H3GGKBBXX:5:2209:16518:27936,J00121:27:H3GGKBBXX:5:2215:28118:9596,J00121:27:H3GGKBBXX:5:2214:19969:34231,J00121:27:H3GGKBBXX:5:2212:24109:48544,J00121:27:H3GGKBBXX:5:1223:12652:34248,J00121:27:H3GGKBBXX:5:2217:19887:23681,J00121:27:H3GGKBBXX:5:2221:28128:29940,J00121:27:H3GGKBBXX:5:1217:22445:39436,J00121:27:H3GGKBBXX:5:1202:15037:44570,J00121:27:H3GGKBBXX:5:1227:19522:47454,J00121:27:H3GGKBBXX:5:1117:27681:31523,J00121:27:H3GGKBBXX:5:2123:14793:17948;sequence=TACACTTGCTCTAATTCAAATACAAAATAAATATTAACAATTAAATTTAAAAATACTG;start=306030;subtype=IES;support_ref=12;support_variant=75;type=IES;
scaffold51_53_with_IES	MILORD	internal_eliminated_sequence	309626	309719	.	.	.	ID=MILORD.53.309626.309719;Name=MILORD.53.309626.309719;bounded_by_ta=TRUE;common_boundary=Both;end=309719;ies_id=IESPGM.PTET51.1.53.295095;ies_left_dist=0;ies_min_dist=0;ies_right_dist=0;junction_seq=cttaagttgaagaagTAttagcataaaatgga;read_names=J00121:27:H3GGKBBXX:5:1225:11901:24401,J00121:27:H3GGKBBXX:5:1210:26301:19742,J00121:27:H3GGKBBXX:5:2211:21816:19249,J00121:27:H3GGKBBXX:5:1217:9029:37818,J00121:27:H3GGKBBXX:5:2220:16153:36200,J00121:27:H3GGKBBXX:5:1108:28452:6660,J00121:27:H3GGKBBXX:5:2108:8795:8435,J00121:27:H3GGKBBXX:5:2225:23196:7187,J00121:27:H3GGKBBXX:5:1128:8126:42161,J00121:27:H3GGKBBXX:5:1127:14367:29518,J00121:27:H3GGKBBXX:5:2101:22617:39734,J00121:27:H3GGKBBXX:5:2209:14001:32050,J00121:27:H3GGKBBXX:5:2209:15605:29167,J00121:27:H3GGKBBXX:5:2120:31010:47137,J00121:27:H3GGKBBXX:5:1118:23074:27443,J00121:27:H3GGKBBXX:5:1223:11860:21307,J00121:27:H3GGKBBXX:5:1109:24515:40420,J00121:27:H3GGKBBXX:5:1216:21197:36358,J00121:27:H3GGKBBXX:5:1201:10703:29606,J00121:27:H3GGKBBXX:5:2104:27965:2861,J00121:27:H3GGKBBXX:5:2103:24870:3723,J00121:27:H3GGKBBXX:5:2128:29741:43040,J00121:27:H3GGKBBXX:5:2209:29386:3846,J00121:27:H3GGKBBXX:5:1117:18629:6695,J00121:27:H3GGKBBXX:5:1122:23987:46610,J00121:27:H3GGKBBXX:5:1206:22343:32472,J00121:27:H3GGKBBXX:5:2219:11383:46364,J00121:27:H3GGKBBXX:5:2214:20141:17157,J00121:27:H3GGKBBXX:5:2213:25428:41651,J00121:27:H3GGKBBXX:5:1222:27133:41018,J00121:27:H3GGKBBXX:5:2226:8237:12392,J00121:27:H3GGKBBXX:5:2211:9587:30802,J00121:27:H3GGKBBXX:5:1209:18619:8189,J00121:27:H3GGKBBXX:5:2202:16792:43568,J00121:27:H3GGKBBXX:5:1201:23561:21430,J00121:27:H3GGKBBXX:5:1104:23855:48561,J00121:27:H3GGKBBXX:5:2113:6471:33070,J00121:27:H3GGKBBXX:5:2205:3742:28305,J00121:27:H3GGKBBXX:5:2212:23389:4180,J00121:27:H3GGKBBXX:5:1115:16853:46451,J00121:27:H3GGKBBXX:5:2115:21278:6607,J00121:27:H3GGKBBXX:5:1206:22150:41880,J00121:27:H3GGKBBXX:5:1126:11363:20375,J00121:27:H3GGKBBXX:5:1203:7740:13675,J00121:27:H3GGKBBXX:5:1108:29274:31224,J00121:27:H3GGKBBXX:5:2110:25459:21729,J00121:27:H3GGKBBXX:5:1225:25266:2228,J00121:27:H3GGKBBXX:5:2107:14397:32982,J00121:27:H3GGKBBXX:5:1112:3072:8963,J00121:27:H3GGKBBXX:5:2115:28412:20304,J00121:27:H3GGKBBXX:5:2213:24363:39770,J00121:27:H3GGKBBXX:5:1114:21846:39805,J00121:27:H3GGKBBXX:5:2207:24342:11214,J00121:27:H3GGKBBXX:5:2119:9607:9948,J00121:27:H3GGKBBXX:5:1225:14346:13377,J00121:27:H3GGKBBXX:5:2223:21958:17139,J00121:27:H3GGKBBXX:5:1128:24332:48790,J00121:27:H3GGKBBXX:5:2209:27204:12902,J00121:27:H3GGKBBXX:5:2214:13677:33703,J00121:27:H3GGKBBXX:5:1212:27001:7205,J00121:27:H3GGKBBXX:5:2228:9841:31242,J00121:27:H3GGKBBXX:5:2114:28422:4567,J00121:27:H3GGKBBXX:5:2210:29092:46029,J00121:27:H3GGKBBXX:5:2213:20760:17843,J00121:27:H3GGKBBXX:5:1117:18751:18054,J00121:27:H3GGKBBXX:5:1222:24271:37537;sequence=TACAGTTGTAGTAATAGGATTTATTTCTTATTTCAATTTCAAAATCAGATCAAAATACTAAAGATCTAAACAATAAAAATAAAGTAATTGAGTG;start=309626;subtype=IES;support_ref=0;support_variant=66;type=IES;
scaffold51_53_with_IES	MILORD	internal_eliminated_sequence	311827	311871	.	.	.	ID=MILORD.53.311827.311871;Name=MILORD.53.311827.311871;bounded_by_ta=TRUE;common_boundary=None;end=311871;ies_id=IESPGM.PTET51.1.53.298874;ies_left_dist=1672;ies_min_dist=1672;ies_right_dist=1764;junction_seq=tttagagtaatttcaTAatgccttgttgataa;read_names=J00121:27:H3GGKBBXX:5:2208:24373:4690,J00121:27:H3GGKBBXX:5:2113:1428:34073,J00121:27:H3GGKBBXX:5:2113:10805:41387,J00121:27:H3GGKBBXX:5:1125:24393:28604,J00121:27:H3GGKBBXX:5:2222:25266:44711,J00121:27:H3GGKBBXX:5:2205:27417:28323,J00121:27:H3GGKBBXX:5:1224:18548:5816,J00121:27:H3GGKBBXX:5:1107:28737:17843;sequence=TATAGTATTTTATATGCCTAATACATAATTTAATAAATTAATGTA;start=311827;subtype=MAC;support_ref=234;support_variant=8;type=CRYPTIC;
scaffold51_53_with_IES	MILORD	internal_eliminated_sequence	313499	313635	.	.	.	ID=MILORD.53.313499.313635;Name=MILORD.53.313499.313635;bounded_by_ta=TRUE;common_boundary=Both;end=313635;ies_id=IESPGM.PTET51.1.53.298874;ies_left_dist=0;ies_min_dist=0;ies_right_dist=0;junction_seq=gatttatgataatatTAttattattattattg;read_names=J00121:27:H3GGKBBXX:5:2221:14773:31804,J00121:27:H3GGKBBXX:5:2113:24099:18423,J00121:27:H3GGKBBXX:5:2126:11241:20129;sequence=TACAGTGAACTAGATTTAGTTTCTAAAGAAGTGTTACCAAAAATTTAAGGAAAGGTTAATTTAATAATATATAATTTTCAGAATAATCATAAATTTGTAAAAAGTAAAGAAAATGATAAAATTTATCCATCTAACAT;start=313499;subtype=IES;support_ref=2;support_variant=3;type=IES;
scaffold51_53_with_IES	MILORD	internal_eliminated_sequence	313681	313777	.	.	.	ID=MILORD.53.313681.313777;Name=MILORD.53.313681.313777;bounded_by_ta=TRUE;common_boundary=Both;end=313777;ies_id=IESPGM.PTET51.1.53.298919;ies_left_dist=0;ies_min_dist=0;ies_right_dist=0;junction_seq=tgctactgttattacTAttatcgttatccaat;read_names=J00121:27:H3GGKBBXX:5:1116:31375:48227,J00121:27:H3GGKBBXX:5:2221:24901:38381,J00121:27:H3GGKBBXX:5:1201:9820:26599,J00121:27:H3GGKBBXX:5:1219:14143:33000,J00121:27:H3GGKBBXX:5:1225:32289:47594,J00121:27:H3GGKBBXX:5:2217:23084:9772,J00121:27:H3GGKBBXX:5:1208:6055:12726,J00121:27:H3GGKBBXX:5:2227:30279:6308,J00121:27:H3GGKBBXX:5:2219:24444:35163,J00121:27:H3GGKBBXX:5:1208:20953:23522,J00121:27:H3GGKBBXX:5:1115:3133:31435,J00121:27:H3GGKBBXX:5:2220:29122:35743,J00121:27:H3GGKBBXX:5:2107:27813:46065,J00121:27:H3GGKBBXX:5:1110:26027:15363,J00121:27:H3GGKBBXX:5:2217:7182:33598,J00121:27:H3GGKBBXX:5:1115:10612:45238,J00121:27:H3GGKBBXX:5:2219:26758:20006;sequence=TACTGTAATTACTAAATACTTTTTATAATTCTTAAAATATCTTTAGATCTGATATCAAGATATTAAAAAAGGAGTAATTTACAATATTTATTTACTG;start=313681;subtype=IES;support_ref=0;support_variant=17;type=IES;
scaffold51_53_with_IES	MILORD	internal_eliminated_sequence	315129	315194	.	.	.	ID=MILORD.53.315129.315194;Name=MILORD.53.315129.315194;bounded_by_ta=TRUE;common_boundary=Both;end=315194;ies_id=IESPGM.PTET51.1.53.300270;ies_left_dist=0;ies_min_dist=0;ies_right_dist=0;junction_seq=ttgcaataaacatggTAcaaacacaaaataag;read_names=J00121:27:H3GGKBBXX:5:1128:16437:18722,J00121:27:H3GGKBBXX:5:2125:8542:28358,J00121:27:H3GGKBBXX:5:1227:16102:2422,J00121:27:H3GGKBBXX:5:2201:14813:44535,J00121:27:H3GGKBBXX:5:1225:29335:16418,J00121:27:H3GGKBBXX:5:2118:29173:46381,J00121:27:H3GGKBBXX:5:2122:17208:43656,J00121:27:H3GGKBBXX:5:1224:23023:2176,J00121:27:H3GGKBBXX:5:1126:21714:10387,J00121:27:H3GGKBBXX:5:2113:19512:41634,J00121:27:H3GGKBBXX:5:1124:25043:36235,J00121:27:H3GGKBBXX:5:1108:4016:41968,J00121:27:H3GGKBBXX:5:1104:20527:12515,J00121:27:H3GGKBBXX:5:2210:9699:41721,J00121:27:H3GGKBBXX:5:1216:4868:22977,J00121:27:H3GGKBBXX:5:2207:16204:15047,J00121:27:H3GGKBBXX:5:1202:18284:43937,J00121:27:H3GGKBBXX:5:1121:10094:25351,J00121:27:H3GGKBBXX:5:1102:12357:48157,J00121:27:H3GGKBBXX:5:2115:11414:27320,J00121:27:H3GGKBBXX:5:2226:22891:37923,J00121:27:H3GGKBBXX:5:1224:5487:14801,J00121:27:H3GGKBBXX:5:2112:25215:15856,J00121:27:H3GGKBBXX:5:2102:15859:44588,J00121:27:H3GGKBBXX:5:1106:7263:43234,J00121:27:H3GGKBBXX:5:1116:7984:47120,J00121:27:H3GGKBBXX:5:1124:15209:34495,J00121:27:H3GGKBBXX:5:2210:22729:28463,J00121:27:H3GGKBBXX:5:2223:7557:37343,J00121:27:H3GGKBBXX:5:1105:4503:32437,J00121:27:H3GGKBBXX:5:1225:29508:16577,J00121:27:H3GGKBBXX:5:1203:7943:43884;sequence=TATTGTAAAATTCACTTAAAAAATGAGTTTGTTATTTCTCATTTAGAATTTAATATAAACCTTTAA;start=315129;subtype=IES;support_ref=2;support_variant=32;type=IES;
scaffold51_53_with_IES	MILORD	internal_eliminated_sequence	316633	316658	.	.	.	ID=MILORD.53.316633.316658;Name=MILORD.53.316633.316658;bounded_by_ta=TRUE;common_boundary=Both;end=316658;ies_id=IESPGM.PTET51.1.53.301708;ies_left_dist=0;ies_min_dist=0;ies_right_dist=0;junction_seq=accagaacttggttgTAtattcattatttaat;read_names=J00121:27:H3GGKBBXX:5:1220:23865:39717,J00121:27:H3GGKBBXX:5:1215:11525:22520,J00121:27:H3GGKBBXX:5:1118:6035:26160,J00121:27:H3GGKBBXX:5:1212:9567:44236,J00121:27:H3GGKBBXX:5:1110:7283:23223,J00121:27:H3GGKBBXX:5:2211:27702:17386,J00121:27:H3GGKBBXX:5:1114:10125:3002,J00121:27:H3GGKBBXX:5:2222:20090:15768,J00121:27:H3GGKBBXX:5:2202:3082:18792,J00121:27:H3GGKBBXX:5:2128:30990:44007,J00121:27:H3GGKBBXX:5:2106:23186:24366,J00121:27:H3GGKBBXX:5:1223:24596:21676,J00121:27:H3GGKBBXX:5:2125:3995:36024,J00121:27:H3GGKBBXX:5:1224:11008:8330,J00121:27:H3GGKBBXX:5:1221:19958:38644,J00121:27:H3GGKBBXX:5:1108:16295:5886,J00121:27:H3GGKBBXX:5:2104:18467:47876,J00121:27:H3GGKBBXX:5:2205:10480:18669,J00121:27:H3GGKBBXX:5:2202:23490:1754,J00121:27:H3GGKBBXX:5:1127:26240:36692,J00121:27:H3GGKBBXX:5:1128:24647:37624,J00121:27:H3GGKBBXX:5:2202:31314:17843,J00121:27:H3GGKBBXX:5:2201:15300:19460,J00121:27:H3GGKBBXX:5:2224:6999:41335,J00121:27:H3GGKBBXX:5:2203:24637:1595,J00121:27:H3GGKBBXX:5:2215:5568:31224,J00121:27:H3GGKBBXX:5:2225:27904:4831,J00121:27:H3GGKBBXX:5:1118:18812:15557,J00121:27:H3GGKBBXX:5:1118:21978:7679;sequence=TATACTGATTTCTCACTTCCCAACTG;start=316633;subtype=IES;support_ref=15;support_variant=29;type=IES;
scaffold51_53_with_IES	MILORD	internal_eliminated_sequence	317859	317884	.	.	.	ID=MILORD.53.317859.317884;Name=MILORD.53.317859.317884;bounded_by_ta=TRUE;common_boundary=Both;end=317884;ies_id=IESPGM.PTET51.1.53.302908;ies_left_dist=0;ies_min_dist=0;ies_right_dist=0;junction_seq=aaaccaagtatatatTAatttaagattagctt;read_names=J00121:27:H3GGKBBXX:5:2228:7293:42653,J00121:27:H3GGKBBXX:5:2213:5436:15487,J00121:27:H3GGKBBXX:5:2104:13880:24419,J00121:27:H3GGKBBXX:5:1121:15909:18792,J00121:27:H3GGKBBXX:5:1128:17929:34284,J00121:27:H3GGKBBXX:5:1123:20029:16401,J00121:27:H3GGKBBXX:5:1106:22303:3635,J00121:27:H3GGKBBXX:5:2102:13514:40807,J00121:27:H3GGKBBXX:5:1107:11282:34864,J00121:27:H3GGKBBXX:5:1123:20029:16331,J00121:27:H3GGKBBXX:5:2218:18720:10827,J00121:27:H3GGKBBXX:5:1224:20486:7275,J00121:27:H3GGKBBXX:5:1205:16325:22327,J00121:27:H3GGKBBXX:5:2220:20040:44306,J00121:27:H3GGKBBXX:5:1112:28655:12638,J00121:27:H3GGKBBXX:5:1214:27864:43831,J00121:27:H3GGKBBXX:5:1120:2869:44482,J00121:27:H3GGKBBXX:5:2210:7425:32859,J00121:27:H3GGKBBXX:5:2116:18111:8013,J00121:27:H3GGKBBXX:5:2211:3336:10159,J00121:27:H3GGKBBXX:5:1118:12611:16946,J00121:27:H3GGKBBXX:5:2218:19441:40842,J00121:27:H3GGKBBXX:5:1128:19684:6343,J00121:27:H3GGKBBXX:5:1102:23612:17614,J00121:27:H3GGKBBXX:5:1103:7405:39260,J00121:27:H3GGKBBXX:5:2218:28158:41915,J00121:27:H3GGKBBXX:5:2113:3386:7855,J00121:27:H3GGKBBXX:5:1116:21998:9578,J00121:27:H3GGKBBXX:5:2118:23652:34670,J00121:27:H3GGKBBXX:5:2119:14793:22133,J00121:27:H3GGKBBXX:5:2116:21846:24999,J00121:27:H3GGKBBXX:5:2118:19370:9033,J00121:27:H3GGKBBXX:5:1225:20912:35409,J00121:27:H3GGKBBXX:5:1102:23632:17614,J00121:27:H3GGKBBXX:5:2226:8044:38644,J00121:27:H3GGKBBXX:5:1116:3681:33967,J00121:27:H3GGKBBXX:5:1101:15676:23382,J00121:27:H3GGKBBXX:5:1106:9526:46487,J00121:27:H3GGKBBXX:5:1116:14610:33527,J00121:27:H3GGKBBXX:5:1224:6969:33791,J00121:27:H3GGKBBXX:5:1109:12398:8242,J00121:27:H3GGKBBXX:5:2216:16092:18687,J00121:27:H3GGKBBXX:5:2110:11840:13746,J00121:27:H3GGKBBXX:5:2106:16701:24489,J00121:27:H3GGKBBXX:5:1214:10693:11759,J00121:27:H3GGKBBXX:5:1205:14296:37449,J00121:27:H3GGKBBXX:5:2214:3468:45836,J00121:27:H3GGKBBXX:5:2207:32400:29571,J00121:27:H3GGKBBXX:5:1217:9272:1103,J00121:27:H3GGKBBXX:5:1213:25114:25034,J00121:27:H3GGKBBXX:5:2219:26991:37255,J00121:27:H3GGKBBXX:5:1106:24393:42565,J00121:27:H3GGKBBXX:5:2112:8410:27953,J00121:27:H3GGKBBXX:5:1112:29833:9367,J00121:27:H3GGKBBXX:5:1228:17218:21025,J00121:27:H3GGKBBXX:5:2214:13849:12163,J00121:27:H3GGKBBXX:5:1128:26392:40649,J00121:27:H3GGKBBXX:5:1214:11089:45291,J00121:27:H3GGKBBXX:5:1110:26677:7873,J00121:27:H3GGKBBXX:5:1127:29386:20515,J00121:27:H3GGKBBXX:5:2228:10226:15416,J00121:27:H3GGKBBXX:5:1209:21237:2070,J00121:27:H3GGKBBXX:5:1204:12733:7591,J00121:27:H3GGKBBXX:5:2228:2514:26810,J00121:27:H3GGKBBXX:5:1114:5386:14027,J00121:27:H3GGKBBXX:5:2220:20273:3319,J00121:27:H3GGKBBXX:5:1127:31061:33440,J00121:27:H3GGKBBXX:5:2223:18507:34477,J00121:27:H3GGKBBXX:5:1103:8917:48104,J00121:27:H3GGKBBXX:5:2219:10135:34776,J00121:27:H3GGKBBXX:5:2126:20923:27514,J00121:27:H3GGKBBXX:5:1221:2849:4251,J00121:27:H3GGKBBXX:5:1226:29954:31769,J00121:27:H3GGKBBXX:5:1204:31314:28604,J00121:27:H3GGKBBXX:5:2110:11292:26898,J00121:27:H3GGKBBXX:5:2223:2057:3653,J00121:27:H3GGKBBXX:5:1105:27367:27426,J00121:27:H3GGKBBXX:5:1208:13738:38029,J00121:27:H3GGKBBXX:5:1205:13393:43585,J00121:27:H3GGKBBXX:5:1111:22526:10000,J00121:27:H3GGKBBXX:5:2113:7689:1560,J00121:27:H3GGKBBXX:5:1111:21998:11161;sequence=TATAGGTTCTATGAATATCTTGATTA;start=317859;subtype=IES;support_ref=0;support_variant=82;type=IES;
scaffold51_53_with_IES	MILORD	internal_eliminated_sequence	319643	319671	.	.	.	ID=MILORD.53.319643.319671;Name=MILORD.53.319643.319671;bounded_by_ta=TRUE;common_boundary=Both;end=319671;ies_id=IESPGM.PTET51.1.53.304666;ies_left_dist=0;ies_min_dist=0;ies_right_dist=0;junction_seq=tgcaaggcattctagTAatcaaataataaatg;read_names=J00121:27:H3GGKBBXX:5:2221:17432:32121,J00121:27:H3GGKBBXX:5:1117:18599:37308,J00121:27:H3GGKBBXX:5:1214:25225:35954,J00121:27:H3GGKBBXX:5:2106:11160:41194,J00121:27:H3GGKBBXX:5:2227:26200:20551,J00121:27:H3GGKBBXX:5:2221:24008:23012,J00121:27:H3GGKBBXX:5:1218:18609:34829,J00121:27:H3GGKBBXX:5:1214:12165:8506,J00121:27:H3GGKBBXX:5:2213:25398:23065,J00121:27:H3GGKBBXX:5:1201:14235:21412,J00121:27:H3GGKBBXX:5:1224:8988:4936,J00121:27:H3GGKBBXX:5:2121:19380:36376,J00121:27:H3GGKBBXX:5:1221:4076:33281,J00121:27:H3GGKBBXX:5:2217:30563:28920,J00121:27:H3GGKBBXX:5:1117:28310:37501,J00121:27:H3GGKBBXX:5:1217:27488:36183,J00121:27:H3GGKBBXX:5:1112:18842:31681,J00121:27:H3GGKBBXX:5:1223:8755:28235,J00121:27:H3GGKBBXX:5:1107:23470:31329,J00121:27:H3GGKBBXX:5:2118:10165:22028,J00121:27:H3GGKBBXX:5:1108:7527:42108,J00121:27:H3GGKBBXX:5:1103:11150:29219,J00121:27:H3GGKBBXX:5:1209:18741:8189,J00121:27:H3GGKBBXX:5:1201:28270:20480,J00121:27:H3GGKBBXX:5:1224:9283:43357,J00121:27:H3GGKBBXX:5:1107:21968:18493,J00121:27:H3GGKBBXX:5:2223:29143:36939,J00121:27:H3GGKBBXX:5:2216:4543:11055,J00121:27:H3GGKBBXX:5:2212:30025:44728,J00121:27:H3GGKBBXX:5:1113:29021:31101,J00121:27:H3GGKBBXX:5:2118:21197:34037,J00121:27:H3GGKBBXX:5:1218:9465:8435,J00121:27:H3GGKBBXX:5:2226:8562:1103,J00121:27:H3GGKBBXX:5:1105:13271:1877,J00121:27:H3GGKBBXX:5:2111:22485:2299,J00121:27:H3GGKBBXX:5:2110:18294:13464,J00121:27:H3GGKBBXX:5:1215:14661:31013,J00121:27:H3GGKBBXX:5:2207:25966:9807,J00121:27:H3GGKBBXX:5:2221:21115:31048,J00121:27:H3GGKBBXX:5:2101:26961:18001,J00121:27:H3GGKBBXX:5:1218:17300:5270,J00121:27:H3GGKBBXX:5:1114:2077:41880,J00121:27:H3GGKBBXX:5:2219:20649:48245,J00121:27:H3GGKBBXX:5:2217:13261:3055,J00121:27:H3GGKBBXX:5:2117:5710:32701,J00121:27:H3GGKBBXX:5:2211:29122:35110,J00121:27:H3GGKBBXX:5:2206:17736:10844;sequence=TAGAGTAGAATAACATCAGGGTTTTATTA;start=319643;subtype=IES;support_ref=0;support_variant=47;type=IES;
scaffold51_53_with_IES	MILORD	internal_eliminated_sequence	320038	320063	.	.	.	ID=MILORD.53.320038.320063;Name=MILORD.53.320038.320063;bounded_by_ta=TRUE;common_boundary=Both;end=320063;ies_id=IESPGM.PTET51.1.53.305032;ies_left_dist=0;ies_min_dist=0;ies_right_dist=0;junction_seq=atttttgtcttgatgTAatttcgactgcaaca;read_names=J00121:27:H3GGKBBXX:5:1118:5994:29712,J00121:27:H3GGKBBXX:5:2222:11170:10264,J00121:27:H3GGKBBXX:5:2202:14123:44851,J00121:27:H3GGKBBXX:5:2221:14854:1490,J00121:27:H3GGKBBXX:5:2220:9952:1472,J00121:27:H3GGKBBXX:5:1125:26687:22168,J00121:27:H3GGKBBXX:5:1119:19116:41792,J00121:27:H3GGKBBXX:5:2215:11251:28692,J00121:27:H3GGKBBXX:5:1211:18091:16278,J00121:27:H3GGKBBXX:5:1111:3468:36235,J00121:27:H3GGKBBXX:5:1218:30279:29518,J00121:27:H3GGKBBXX:5:1105:13068:18441,J00121:27:H3GGKBBXX:5:2109:6461:43462,J00121:27:H3GGKBBXX:5:2109:12347:35620,J00121:27:H3GGKBBXX:5:2222:20019:7134,J00121:27:H3GGKBBXX:5:2222:15767:38134,J00121:27:H3GGKBBXX:5:2202:19177:44289,J00121:27:H3GGKBBXX:5:1214:13991:32173,J00121:27:H3GGKBBXX:5:2110:29244:18898,J00121:27:H3GGKBBXX:5:2101:7507:28534,J00121:27:H3GGKBBXX:5:1217:9952:29008,J00121:27:H3GGKBBXX:5:1118:21998:31980,J00121:27:H3GGKBBXX:5:2101:18781:1543,J00121:27:H3GGKBBXX:5:1121:27712:24120,J00121:27:H3GGKBBXX:5:1126:24525:44763,J00121:27:H3GGKBBXX:5:2103:27164:12972,J00121:27:H3GGKBBXX:5:2216:12459:40702,J00121:27:H3GGKBBXX:5:1101:28128:21324,J00121:27:H3GGKBBXX:5:1101:30269:17649,J00121:27:H3GGKBBXX:5:2107:30036:44218,J00121:27:H3GGKBBXX:5:1214:26534:25984,J00121:27:H3GGKBBXX:5:1124:9841:1033,J00121:27:H3GGKBBXX:5:2212:30979:48350,J00121:27:H3GGKBBXX:5:2226:8359:37431,J00121:27:H3GGKBBXX:5:2202:3356:43357,J00121:27:H3GGKBBXX:5:1211:10115:48526,J00121:27:H3GGKBBXX:5:1203:11353:39242,J00121:27:H3GGKBBXX:5:2222:11485:36763,J00121:27:H3GGKBBXX:5:1222:15818:46698,J00121:27:H3GGKBBXX:5:1213:24403:42161,J00121:27:H3GGKBBXX:5:2122:20486:14168,J00121:27:H3GGKBBXX:5:1214:15514:6783,J00121:27:H3GGKBBXX:5:2218:16488:27004,J00121:27:H3GGKBBXX:5:1115:24231:43515,J00121:27:H3GGKBBXX:5:2220:28016:20428,J00121:27:H3GGKBBXX:5:1116:26880:37308,J00121:27:H3GGKBBXX:5:2213:13869:42513,J00121:27:H3GGKBBXX:5:1222:4888:18511,J00121:27:H3GGKBBXX:5:2228:22678:31435,J00121:27:H3GGKBBXX:5:1111:21227:46926,J00121:27:H3GGKBBXX:5:2107:6563:17649,J00121:27:H3GGKBBXX:5:1117:21897:26318,J00121:27:H3GGKBBXX:5:1212:14072:40016,J00121:27:H3GGKBBXX:5:1228:13027:2826,J00121:27:H3GGKBBXX:5:1124:23246:47331,J00121:27:H3GGKBBXX:5:1110:18873:28147,J00121:27:H3GGKBBXX:5:1124:30523:5358,J00121:27:H3GGKBBXX:5:2227:27925:27795,J00121:27:H3GGKBBXX:5:2226:8410:37413,J00121:27:H3GGKBBXX:5:2128:13941:3670,J00121:27:H3GGKBBXX:5:2104:16762:34829,J00121:27:H3GGKBBXX:5:2215:12875:13078,J00121:27:H3GGKBBXX:5:1119:25317:35550,J00121:27:H3GGKBBXX:5:1102:13880:5042,J00121:27:H3GGKBBXX:5:2209:10592:7750,J00121:27:H3GGKBBXX:5:1215:9080:38363,J00121:27:H3GGKBBXX:5:2121:25053:35268;sequence=TATAATTAGTTAATATATTCTCATTA;start=320038;subtype=IES;support_ref=0;support_variant=67;type=IES;
scaffold51_53_with_IES	MILORD	internal_eliminated_sequence	320934	321021	.	.	.	ID=MILORD.53.320934.321021;Name=MILORD.53.320934.321021;bounded_by_ta=TRUE;common_boundary=Both;end=321021;ies_id=IESPGM.PTET51.1.53.305902;ies_left_dist=0;ies_min_dist=0;ies_right_dist=0;junction_seq=tcataagaaataatgTAactaataattttcca;read_names=J00121:27:H3GGKBBXX:5:2202:29477:39770,J00121:27:H3GGKBBXX:5:2211:22830:40350,J00121:27:H3GGKBBXX:5:1213:23906:40420,J00121:27:H3GGKBBXX:5:1112:24200:7556,J00121:27:H3GGKBBXX:5:1118:25641:4602,J00121:27:H3GGKBBXX:5:1220:10916:8840,J00121:27:H3GGKBBXX:5:2228:29518:37449,J00121:27:H3GGKBBXX:5:1116:23084:17544,J00121:27:H3GGKBBXX:5:1104:27691:33510,J00121:27:H3GGKBBXX:5:2110:30188:34670,J00121:27:H3GGKBBXX:5:1109:26910:19566,J00121:27:H3GGKBBXX:5:1221:20506:39699,J00121:27:H3GGKBBXX:5:1209:19664:37677,J00121:27:H3GGKBBXX:5:1116:23003:17438,J00121:27:H3GGKBBXX:5:2216:22343:45203,J00121:27:H3GGKBBXX:5:1222:22922:38398,J00121:27:H3GGKBBXX:5:2220:27661:23645,J00121:27:H3GGKBBXX:5:2126:19502:1209,J00121:27:H3GGKBBXX:5:2202:17127:35356,J00121:27:H3GGKBBXX:5:1110:26474:17966,J00121:27:H3GGKBBXX:5:2212:30807:8101,J00121:27:H3GGKBBXX:5:2210:20892:22467,J00121:27:H3GGKBBXX:5:1206:20567:35690,J00121:27:H3GGKBBXX:5:2126:10328:6871,J00121:27:H3GGKBBXX:5:1122:3863:14097,J00121:27:H3GGKBBXX:5:1228:18741:30099,J00121:27:H3GGKBBXX:5:1113:10460:22080,J00121:27:H3GGKBBXX:5:2101:27691:12234,J00121:27:H3GGKBBXX:5:2107:11261:26635,J00121:27:H3GGKBBXX:5:1210:15057:12005,J00121:27:H3GGKBBXX:5:1113:20192:44922,J00121:27:H3GGKBBXX:5:2208:16741:43304,J00121:27:H3GGKBBXX:5:2205:28676:38486,J00121:27:H3GGKBBXX:5:2103:24962:25263,J00121:27:H3GGKBBXX:5:1226:26930:32754,J00121:27:H3GGKBBXX:5:2206:8937:40121,J00121:27:H3GGKBBXX:5:2125:18802:31927,J00121:27:H3GGKBBXX:5:1207:15514:35128,J00121:27:H3GGKBBXX:5:1126:8004:25738,J00121:27:H3GGKBBXX:5:2108:5172:21360,J00121:27:H3GGKBBXX:5:1111:12337:20937,J00121:27:H3GGKBBXX:5:2201:16559:19249,J00121:27:H3GGKBBXX:5:2204:18335:48667,J00121:27:H3GGKBBXX:5:1104:22617:7275,J00121:27:H3GGKBBXX:5:1209:6350:26424,J00121:27:H3GGKBBXX:5:1106:19380:33246,J00121:27:H3GGKBBXX:5:2113:5609:8049,J00121:27:H3GGKBBXX:5:2210:23013:29237,J00121:27:H3GGKBBXX:5:2223:5406:35655,J00121:27:H3GGKBBXX:5:2206:21065:25826,J00121:27:H3GGKBBXX:5:2107:22364:24173,J00121:27:H3GGKBBXX:5:1103:23186:44974,J00121:27:H3GGKBBXX:5:2210:21795:30784,J00121:27:H3GGKBBXX:5:1215:6390:38310,J00121:27:H3GGKBBXX:5:2115:15706:9473,J00121:27:H3GGKBBXX:5:1121:22800:33440,J00121:27:H3GGKBBXX:5:1114:20801:18933,J00121:27:H3GGKBBXX:5:1128:13859:20093,J00121:27:H3GGKBBXX:5:1106:9719:46961,J00121:27:H3GGKBBXX:5:1226:28361:45783,J00121:27:H3GGKBBXX:5:1127:27945:15627,J00121:27:H3GGKBBXX:5:2209:9242:5798,J00121:27:H3GGKBBXX:5:2209:32197:6361,J00121:27:H3GGKBBXX:5:1125:23104:7099,J00121:27:H3GGKBBXX:5:1208:2838:16753,J00121:27:H3GGKBBXX:5:2119:13768:17192,J00121:27:H3GGKBBXX:5:1106:30117:5147,J00121:27:H3GGKBBXX:5:2103:14458:37660,J00121:27:H3GGKBBXX:5:2116:28625:20181,J00121:27:H3GGKBBXX:5:2215:25905:5235,J00121:27:H3GGKBBXX:5:2206:8227:35339,J00121:27:H3GGKBBXX:5:2106:11008:29641,J00121:27:H3GGKBBXX:5:2223:20638:47524,J00121:27:H3GGKBBXX:5:1110:2179:30028,J00121:27:H3GGKBBXX:5:1119:27478:18827,J00121:27:H3GGKBBXX:5:1203:6837:46645,J00121:27:H3GGKBBXX:5:1225:25195:3899;sequence=TACAGCAAAGGGCAATCAAAAGTATTTGAAAGTGGAATAAAATTATAATTCTTGATAAATTAAAAAAAAATAATATTCAACAAAACTG;start=320934;subtype=IES;support_ref=2;support_variant=77;type=IES;
scaffold51_53_with_IES	MILORD	internal_eliminated_sequence	327850	327979	.	.	.	ID=MILORD.53.327850.327979;Name=MILORD.53.327850.327979;bounded_by_ta=TRUE;common_boundary=LEFT;end=327979;ies_id=IESPGM.PTET51.1.53.312730;ies_left_dist=0;ies_min_dist=0;ies_right_dist=-2;junction_seq=acatacgacacaaagTAtcttattatgaaagt;read_names=J00121:27:H3GGKBBXX:5:1109:31741:40702;sequence=TATTGTTAAGACAATAAATTATTCTAATTATTTACAGATTTTAAATATATCAAAATTGTATTTTGCTATTATGGAATAATAATATTTAGAAGATAGTTAAAAATGAAAATTATTAATTCAAATTACAATA;start=327850;subtype=PARTIAL_EXTERNAL;support_ref=1;support_variant=1;type=ALTERNATIVE;
scaffold51_53_with_IES	MILORD	internal_eliminated_sequence	327850	327977	.	.	.	ID=MILORD.53.327850.327977;Name=MILORD.53.327850.327977;bounded_by_ta=TRUE;common_boundary=Both;end=327977;ies_id=IESPGM.PTET51.1.53.312730;ies_left_dist=0;ies_min_dist=0;ies_right_dist=0;junction_seq=acatacgacacaaagTAtatcttattatgaaa;read_names=J00121:27:H3GGKBBXX:5:1128:6329:7257,J00121:27:H3GGKBBXX:5:1119:26677:15117,J00121:27:H3GGKBBXX:5:1218:25002:16014,J00121:27:H3GGKBBXX:5:2115:12987:47594,J00121:27:H3GGKBBXX:5:1208:13646:41598,J00121:27:H3GGKBBXX:5:1216:9851:33897,J00121:27:H3GGKBBXX:5:2216:8958:7486,J00121:27:H3GGKBBXX:5:2202:13240:34073,J00121:27:H3GGKBBXX:5:2107:11546:9578,J00121:27:H3GGKBBXX:5:1213:9333:23223,J00121:27:H3GGKBBXX:5:1211:5497:10774,J00121:27:H3GGKBBXX:5:1214:7354:20603,J00121:27:H3GGKBBXX:5:1102:8410:6079,J00121:27:H3GGKBBXX:5:1107:15311:32771,J00121:27:H3GGKBBXX:5:1123:4696:14730,J00121:27:H3GGKBBXX:5:1210:10013:25281,J00121:27:H3GGKBBXX:5:1205:3924:28305,J00121:27:H3GGKBBXX:5:1213:10145:21149,J00121:27:H3GGKBBXX:5:1201:24099:28551,J00121:27:H3GGKBBXX:5:2212:18355:19548,J00121:27:H3GGKBBXX:5:2104:31253:3635,J00121:27:H3GGKBBXX:5:1226:16610:10194,J00121:27:H3GGKBBXX:5:2219:6603:6677,J00121:27:H3GGKBBXX:5:2225:10987:17755,J00121:27:H3GGKBBXX:5:2226:13748:48034,J00121:27:H3GGKBBXX:5:2208:10805:36042,J00121:27:H3GGKBBXX:5:2103:23196:5499;sequence=TATTGTTAAGACAATAAATTATTCTAATTATTTACAGATTTTAAATATATCAAAATTGTATTTTGCTATTATGGAATAATAATATTTAGAAGATAGTTAAAAATGAAAATTATTAATTCAAATTACAA;start=327850;subtype=IES;support_ref=2;support_variant=27;type=IES;
scaffold51_53_with_IES	MILORD	internal_eliminated_sequence	328100	328125	.	.	.	ID=MILORD.53.328100.328125;Name=MILORD.53.328100.328125;bounded_by_ta=TRUE;common_boundary=Both;end=328125;ies_id=IESPGM.PTET51.1.53.312852;ies_left_dist=0;ies_min_dist=0;ies_right_dist=0;junction_seq=atggctcagttttagTAcattgtgttgcaggg;read_names=J00121:27:H3GGKBBXX:5:1102:13606:48175,J00121:27:H3GGKBBXX:5:1216:25104:22133,J00121:27:H3GGKBBXX:5:1123:29366:46680,J00121:27:H3GGKBBXX:5:1227:13656:22801,J00121:27:H3GGKBBXX:5:2212:15067:35057,J00121:27:H3GGKBBXX:5:2227:25905:29149,J00121:27:H3GGKBBXX:5:1201:7334:6185,J00121:27:H3GGKBBXX:5:2208:8998:27778,J00121:27:H3GGKBBXX:5:1225:22516:40930,J00121:27:H3GGKBBXX:5:1213:26179:17667,J00121:27:H3GGKBBXX:5:2207:12144:35479,J00121:27:H3GGKBBXX:5:2203:11495:40473,J00121:27:H3GGKBBXX:5:2228:27844:47911,J00121:27:H3GGKBBXX:5:1108:9404:40086,J00121:27:H3GGKBBXX:5:2126:16356:44464,J00121:27:H3GGKBBXX:5:2123:13443:3653,J00121:27:H3GGKBBXX:5:1105:20314:2158,J00121:27:H3GGKBBXX:5:1212:26108:10405,J00121:27:H3GGKBBXX:5:1124:16508:46627,J00121:27:H3GGKBBXX:5:2213:22333:39629,J00121:27:H3GGKBBXX:5:2122:5761:36165,J00121:27:H3GGKBBXX:5:2203:20791:11390,J00121:27:H3GGKBBXX:5:1108:14326:26529,J00121:27:H3GGKBBXX:5:2108:16630:15996,J00121:27:H3GGKBBXX:5:1123:9749:38715,J00121:27:H3GGKBBXX:5:1227:11099:32824,J00121:27:H3GGKBBXX:5:2109:10703:34635,J00121:27:H3GGKBBXX:5:2119:9394:25544,J00121:27:H3GGKBBXX:5:1222:11150:40789,J00121:27:H3GGKBBXX:5:2225:4726:39189,J00121:27:H3GGKBBXX:5:2104:27813:40614,J00121:27:H3GGKBBXX:5:2126:7141:2404,J00121:27:H3GGKBBXX:5:1107:7750:13974,J00121:27:H3GGKBBXX:5:2111:31182:8928,J00121:27:H3GGKBBXX:5:2202:8166:24226;sequence=TATAACAAAATATAGTATTGTAATTA;start=328100;subtype=IES;support_ref=0;support_variant=35;type=IES;
scaffold51_53_with_IES	MILORD	internal_eliminated_sequence	329103	329148	.	.	.	ID=MILORD.53.329103.329148;Name=MILORD.53.329103.329148;bounded_by_ta=TRUE;common_boundary=None;end=329148;ies_id=IESPGM.PTET51.1.53.312852;ies_left_dist=-1003;ies_min_dist=1003;ies_right_dist=-1023;junction_seq=attttgaaaaaagttTAgaaaaaattgaatta;read_names=J00121:27:H3GGKBBXX:5:2213:29477:35761;sequence=TATTATACTAATTATATTTAAAATTAATTAAATGAAAAAGTGGCTA;start=329103;subtype=MAC;support_ref=138;support_variant=1;type=CRYPTIC;
scaffold51_53_with_IES	MILORD	internal_eliminated_sequence	331334	331361	.	.	.	ID=MILORD.53.331334.331361;Name=MILORD.53.331334.331361;bounded_by_ta=TRUE;common_boundary=Both;end=331361;ies_id=IESPGM.PTET51.1.53.316060;ies_left_dist=0;ies_min_dist=0;ies_right_dist=0;junction_seq=gaactggaaaattgaTAttgccaaacaaagat;read_names=J00121:27:H3GGKBBXX:5:2223:2767:9948,J00121:27:H3GGKBBXX:5:1119:8024:9139,J00121:27:H3GGKBBXX:5:1110:5660:23294,J00121:27:H3GGKBBXX:5:2224:4107:16418,J00121:27:H3GGKBBXX:5:1210:28422:10159,J00121:27:H3GGKBBXX:5:1214:27620:10669,J00121:27:H3GGKBBXX:5:2116:11079:6730,J00121:27:H3GGKBBXX:5:2108:16772:13007,J00121:27:H3GGKBBXX:5:1223:10155:6994,J00121:27:H3GGKBBXX:5:1121:20699:2228,J00121:27:H3GGKBBXX:5:2208:8166:45537,J00121:27:H3GGKBBXX:5:1226:17908:30345,J00121:27:H3GGKBBXX:5:1113:22090:46346,J00121:27:H3GGKBBXX:5:2119:30249:44517,J00121:27:H3GGKBBXX:5:2219:17584:27883,J00121:27:H3GGKBBXX:5:2124:29965:27953,J00121:27:H3GGKBBXX:5:1224:20628:15188,J00121:27:H3GGKBBXX:5:2228:28869:33053,J00121:27:H3GGKBBXX:5:2113:17655:7785,J00121:27:H3GGKBBXX:5:1211:8704:30151,J00121:27:H3GGKBBXX:5:2126:20212:27127,J00121:27:H3GGKBBXX:5:1217:4066:27953,J00121:27:H3GGKBBXX:5:1212:20811:24050,J00121:27:H3GGKBBXX:5:1223:4026:7099,J00121:27:H3GGKBBXX:5:2217:14418:13992,J00121:27:H3GGKBBXX:5:1210:17969:35831,J00121:27:H3GGKBBXX:5:2111:25104:6519,J00121:27:H3GGKBBXX:5:2217:19979:29923,J00121:27:H3GGKBBXX:5:1108:23226:42372,J00121:27:H3GGKBBXX:5:1125:20435:35743,J00121:27:H3GGKBBXX:5:2214:8186:23487,J00121:27:H3GGKBBXX:5:2125:18020:21535,J00121:27:H3GGKBBXX:5:1207:14580:6220;sequence=TATAGACAAGAAATTGACGATTAAACCA;start=331334;subtype=IES;support_ref=3;support_variant=33;type=IES;
scaffold51_53_with_IES	MILORD	internal_eliminated_sequence	332088	334629	.	.	.	ID=MILORD.53.332088.334629;Name=MILORD.53.332088.334629;bounded_by_ta=TRUE;common_boundary=None;end=334629;ies_id=IESPGM.PTET51.1.53.317133;ies_left_dist=347;ies_min_dist=347;ies_right_dist=-2127;junction_seq=acattatctattattTAttttacatggttttt;read_names=J00121:27:H3GGKBBXX:5:2220:11789:32050;sequence=TATTTCAATTATTTTGGGTTATATCAAAAGTAAAAATGTTTGACGTTTAAATCAAAATTCATCAGAAAGTTATATTTACATGTTGACTTATTATGAAGAGTTAATAATAATTCATTAAAATGCAATTAACTTAAAAAGTTAAATAAACTATTAAGGCTAATTATGAACTTCAAGCCTGCAATTTGAATTCAAGACCAAATACAGATTGTATTATTACAGCAAAAGGGGATAAGTATGAAAATAAAAGATAAATAGATTTGCAGTGGGGAGTTATGGTAATTCTGCTAAAATTTATCAAACAAATAATTGTAAATTGCTGAGAACATTAAAAGGTCATAACAACGTGGTATTATTTACATATTCTTGATTTAATAACATCAACTATTTAATAAAGTTATTTAATACTACTCAACAATATATTCAATAGCTTTTATAGTGGAAAACAAAATTTAATTTTAGAGTTTCTTTAATTTGTAATGAATTTTTAATTACTATTTGAACTAAATTTTAAATTTAACTTCAATTTCCTTTTTGCTATATTAAATAATGATAAACTTTATTGGTCTTAATAAAATATATATGAAGAAAACTGGTTATTGTTAATTCTTTCTATTATCTTGGGAATTTAAAGAGACTCTAAGAAGATCAAAATTATATCATCCAAATTTTTATACTTTTATTTTCTTTAAAAATTAAATTCAAGTAATTTTACTAAATTTACTATAATAGTCCATTTGAGTAAATACATTTTAATTATTTTATAGCAATAAAATTGTTACAGGATCATTTGATAGGAAATCTATGATCTGGGATGTTGAAACGGGTAAGTGCTAATAAGTTTTAAATAAACATACATAAGAAATTGTTTGCAATAAATTCGATCCAACATCTAAATATGTTGCCACTGCTTCTATGGATCATACTGCAAAATTATGGAATGTTGAAACAGGGCAATTAGTGCATGACCTGGTAGATCACACTTAAGAGGTGATATATTTAGATTTTAACAGTGATGGAAAATTATTACTTTCAACATCATTTGATTAAACTGCAAATGTAAATTTTAAATAGAAAAATCTAGCTTTATGATACAATAAATGGAAAATTGATAGCAAACTTTAAAAATCATCGTGGAGAACTTTCAAAGGCATTATTTAACAATACTGGGACTTTAATAGCAACTGTTTCAACTGATAAGTACTAGATATTTTTATGGAAGAACATGTTGTATTTGGGATATTCGAGCTGAAAAATGTCTAATATAACTGAAGAATCATTCTGATGAGATTTTGGATTGCGATTTTAGTGCAGATGGTAATTATTAACAAATAATATTTTCAGGGAAGAAATTTGTATGGTCAATACTAAATTAAAAATATTATTTCTATTCTATTTATGATTATATTGAAAGATCATGAAAATTAGACTTCGATCTGTAACAGCATCTGCAGATCATACAGCAATTGTGTATGATGTGAACACTTTTGAAATTTTAGGAACTCTGAATTAACATAAAGAAGAAGTATTGAAGGTTTTATTCTTGCCTGATAATTAGAGGGTAGTCACATCAAGTTAAGATAAGACTGCTTAAATTTAGTAAATATAATATTTCAATTAGTTCAATTTATGGATAGTGTTTGTAAAGTTTATAATATCATCGAGGAGATATATATGGATTAGCTAAAAGTGATGATGGCAAAATAATAGTAACCACTGGTTAAGAGAATTAATCAGCAGTGTGGAGAGAATAAATATGACAATTTATTTATCTTATTTAAATGCAAGATTATTACTTAGTAAAACATAAATTAAAAAAAATCTATTTTATAGAATAATAGAATACTCACTTAACTTCTCATTATTATTCTTGTTTTTATTGATCACCTTCCTTGGGTACCTATTCTTATTGTTGCACTTCCTCCTCTTAGTCCAAATCATCAATATTTCCTAATTAAATAGACATCAAATCTACCAGCATTTGGTTCTTCTTAATCTTCTTCATCATCATCTTCTTCATGATGATGTCCATGTTCGTGATCATGCCCATGATCATGACAGTGATCGTGACCATGATCGTGACCATGATCAAAATTTTAGAATTTGTTTTAATCCCAATCATCCAATCCTTTGCCTCCTTCTTCAGCCTCATCATCTTCATCAATATATTTAGTCCAATCAACCTAACCATTATTGTTATGTACTCTACCTATAAATATTACAATTTGTGAGATTCCTTTATCAACCTTGTCCAATATGAAGTGGCTTTATCTTTCTTGGAGAGTATAAATCTGACATTCAATCCATAGTTTGTCCATTTACTTTCCTATAGAAATTACAATGGAGTGATACTTCAACAACAACTTCACCAAAGAAGTTAATTTCGAATACGTAATTAACACCTTCTGCAGTTGCTGAAAACTTAAGTGAATTCGAAGTCAATTCAACTTTTTCACCTTTCAAATCTCTCACTTCAACTGTCAGAAATACATTGTCTTTTCTTTGAGCCCATTTCACTATCGGAGCACTTTTAAATTGAAGGATA;start=332088;subtype=EXTERNAL;support_ref=122;support_variant=1;type=ALTERNATIVE;
scaffold51_53_with_IES	MILORD	internal_eliminated_sequence	332359	332810	.	.	.	ID=MILORD.53.332359.332810;Name=MILORD.53.332359.332810;bounded_by_ta=TRUE;common_boundary=RIGHT;end=332810;ies_id=IESPGM.PTET51.1.53.317149;ies_left_dist=160;ies_min_dist=0;ies_right_dist=0;junction_seq=tttgcagtggggagtTAatagtccatttgagt;read_names=J00121:27:H3GGKBBXX:5:2106:16092:48544;sequence=TATGGTAATTCTGCTAAAATTTATCAAACAAATAATTGTAAATTGCTGAGAACATTAAAAGGTCATAACAACGTGGTATTATTTACATATTCTTGATTTAATAACATCAACTATTTAATAAAGTTATTTAATACTACTCAACAATATATTCAATAGCTTTTATAGTGGAAAACAAAATTTAATTTTAGAGTTTCTTTAATTTGTAATGAATTTTTAATTACTATTTGAACTAAATTTTAAATTTAACTTCAATTTCCTTTTTGCTATATTAAATAATGATAAACTTTATTGGTCTTAATAAAATATATATGAAGAAAACTGGTTATTGTTAATTCTTTCTATTATCTTGGGAATTTAAAGAGACTCTAAGAAGATCAAAATTATATCATCCAAATTTTTATACTTTTATTTTCTTTAAAAATTAAATTCAAGTAATTTTACTAAATTTACTA;start=332359;subtype=PARTIAL_EXTERNAL;support_ref=58;support_variant=1;type=ALTERNATIVE;
scaffold51_53_with_IES	MILORD	internal_eliminated_sequence	332435	332502	.	.	.	ID=MILORD.53.332435.332502;Name=MILORD.53.332435.332502;bounded_by_ta=TRUE;common_boundary=Both;end=332502;ies_id=IESPGM.PTET51.1.53.317133;ies_left_dist=0;ies_min_dist=0;ies_right_dist=0;junction_seq=gtcataacaacgtggTAtattcaatagctttt;read_names=J00121:27:H3GGKBBXX:5:2226:24434:17808;sequence=TATTATTTACATATTCTTGATTTAATAACATCAACTATTTAATAAAGTTATTTAATACTACTCAACAA;start=332435;subtype=IES;support_ref=2;support_variant=1;type=IES;
scaffold51_53_with_IES	MILORD	internal_eliminated_sequence	332742	332854	.	.	.	ID=MILORD.53.332742.332854;Name=MILORD.53.332742.332854;bounded_by_ta=TRUE;common_boundary=None;end=332854;ies_id=IESPGM.PTET51.1.53.317149;ies_left_dist=-223;ies_min_dist=44;ies_right_dist=-44;junction_seq=agaagatcaaaattaTAaaattgttacaggat;read_names=J00121:27:H3GGKBBXX:5:2115:12885:24349;sequence=TATCATCCAAATTTTTATACTTTTATTTTCTTTAAAAATTAAATTCAAGTAATTTTACTAAATTTACTATAATAGTCCATTTGAGTAAATACATTTTAATTATTTTATAGCAA;start=332742;subtype=OVERLAPPING;support_ref=0;support_variant=1;type=ALTERNATIVE;
scaffold51_53_with_IES	MILORD	internal_eliminated_sequence	333152	333176	.	.	.	ID=MILORD.53.333152.333176;Name=MILORD.53.333152.333176;bounded_by_ta=TRUE;common_boundary=None;end=333176;ies_id=IESPGM.PTET51.1.53.317779;ies_left_dist=289;ies_min_dist=289;ies_right_dist=347;junction_seq=tgcaaatgtaaatttTAcaataaatggaaaat;read_names=J00121:27:H3GGKBBXX:5:2206:15047:44482;sequence=TAAATAGAAAAATCTAGCTTTATGA;start=333152;subtype=MAC;support_ref=131;support_variant=1;type=CRYPTIC;
scaffold51_53_with_IES	MILORD	internal_eliminated_sequence	333441	333523	.	.	.	ID=MILORD.53.333441.333523;Name=MILORD.53.333441.333523;bounded_by_ta=TRUE;common_boundary=Both;end=333523;ies_id=IESPGM.PTET51.1.53.317779;ies_left_dist=0;ies_min_dist=0;ies_right_dist=0;junction_seq=cagggaagaaatttgTAacagcatctgcagat;read_names=J00121:27:H3GGKBBXX:5:2116:21014:2281,J00121:27:H3GGKBBXX:5:1114:24474:20973,J00121:27:H3GGKBBXX:5:2111:9455:9403,J00121:27:H3GGKBBXX:5:1127:20628:35163,J00121:27:H3GGKBBXX:5:2205:27986:9508,J00121:27:H3GGKBBXX:5:2205:17421:3196,J00121:27:H3GGKBBXX:5:1113:29863:18212,J00121:27:H3GGKBBXX:5:1223:4787:12708,J00121:27:H3GGKBBXX:5:1105:28574:42038,J00121:27:H3GGKBBXX:5:2210:8055:38978,J00121:27:H3GGKBBXX:5:2113:27255:41581,J00121:27:H3GGKBBXX:5:1110:21166:16999,J00121:27:H3GGKBBXX:5:2117:8643:1595,J00121:27:H3GGKBBXX:5:2212:31243:36499,J00121:27:H3GGKBBXX:5:1225:18345:44922,J00121:27:H3GGKBBXX:5:2221:12023:34354,J00121:27:H3GGKBBXX:5:1221:9313:12990,J00121:27:H3GGKBBXX:5:1121:15574:4532,J00121:27:H3GGKBBXX:5:2224:14215:46838,J00121:27:H3GGKBBXX:5:1120:27915:4251,J00121:27:H3GGKBBXX:5:1117:15442:36446,J00121:27:H3GGKBBXX:5:2225:16467:43111,J00121:27:H3GGKBBXX:5:1210:10429:34336,J00121:27:H3GGKBBXX:5:2225:5386:45678,J00121:27:H3GGKBBXX:5:2113:13890:29255,J00121:27:H3GGKBBXX:5:1115:7933:32719,J00121:27:H3GGKBBXX:5:1125:24495:19320,J00121:27:H3GGKBBXX:5:2115:4482:46364,J00121:27:H3GGKBBXX:5:1211:12378:11161,J00121:27:H3GGKBBXX:5:2228:9313:19074,J00121:27:H3GGKBBXX:5:2101:18802:35479,J00121:27:H3GGKBBXX:5:2115:14966:23909,J00121:27:H3GGKBBXX:5:1101:20019:22678,J00121:27:H3GGKBBXX:5:2206:10247:29026,J00121:27:H3GGKBBXX:5:2213:15503:12568,J00121:27:H3GGKBBXX:5:1117:10886:35936,J00121:27:H3GGKBBXX:5:2210:15503:12884,J00121:27:H3GGKBBXX:5:1223:30249:45854,J00121:27:H3GGKBBXX:5:1209:18335:20885,J00121:27:H3GGKBBXX:5:1202:26332:12691,J00121:27:H3GGKBBXX:5:1220:20770:8400,J00121:27:H3GGKBBXX:5:2226:6390:37783,J00121:27:H3GGKBBXX:5:2109:24616:17667,J00121:27:H3GGKBBXX:5:1227:11789:16647,J00121:27:H3GGKBBXX:5:1218:11424:23153,J00121:27:H3GGKBBXX:5:1209:18314:20850,J00121:27:H3GGKBBXX:5:2224:20172:10633,J00121:27:H3GGKBBXX:5:2115:4290:36640,J00121:27:H3GGKBBXX:5:1106:4452:38609,J00121:27:H3GGKBBXX:5:2224:14905:48069,J00121:27:H3GGKBBXX:5:1120:23865:11794,J00121:27:H3GGKBBXX:5:1107:13900:41229,J00121:27:H3GGKBBXX:5:2111:19766:16225;sequence=TATGGTCAATACTAAATTAAAAATATTATTTCTATTCTATTTATGATTATATTGAAAGATCATGAAAATTAGACTTCGATCTG;start=333441;subtype=IES;support_ref=2;support_variant=53;type=IES;
scaffold51_53_with_IES	MILORD	internal_eliminated_sequence	335352	335562	.	.	.	ID=MILORD.53.335352.335562;Name=MILORD.53.335352.335562;bounded_by_ta=TRUE;common_boundary=Both;end=335562;ies_id=IESPGM.PTET51.1.53.319607;ies_left_dist=0;ies_min_dist=0;ies_right_dist=0;junction_seq=attccagtttgctacTAtaatatacttttaat;read_names=J00121:27:H3GGKBBXX:5:1123:28848:6396,J00121:27:H3GGKBBXX:5:2209:5518:30820,J00121:27:H3GGKBBXX:5:2226:10044:47876,J00121:27:H3GGKBBXX:5:1227:22922:11143,J00121:27:H3GGKBBXX:5:2106:28392:39330,J00121:27:H3GGKBBXX:5:2213:9140:36112,J00121:27:H3GGKBBXX:5:1213:24271:45520,J00121:27:H3GGKBBXX:5:1202:22435:48843,J00121:27:H3GGKBBXX:5:1109:3062:10247,J00121:27:H3GGKBBXX:5:1214:27438:26424,J00121:27:H3GGKBBXX:5:2221:8379:29518,J00121:27:H3GGKBBXX:5:1218:16386:41211,J00121:27:H3GGKBBXX:5:2109:19745:39295,J00121:27:H3GGKBBXX:5:1125:19106:45185,J00121:27:H3GGKBBXX:5:1201:11941:30943,J00121:27:H3GGKBBXX:5:1116:9414:8594,J00121:27:H3GGKBBXX:5:1109:24728:10405,J00121:27:H3GGKBBXX:5:2206:17929:25351,J00121:27:H3GGKBBXX:5:1210:1357:21782,J00121:27:H3GGKBBXX:5:1212:6197:34917,J00121:27:H3GGKBBXX:5:2217:22556:28164,J00121:27:H3GGKBBXX:5:2220:18568:13869,J00121:27:H3GGKBBXX:5:2119:16995:22010,J00121:27:H3GGKBBXX:5:1124:17482:13675,J00121:27:H3GGKBBXX:5:1125:24150:17386,J00121:27:H3GGKBBXX:5:1203:23896:18775;sequence=TATAGTGAACCAAATGTAGATTGCTTTTTATATTAGAAATATTTAAAAAACTTGAAATTGCAAAAATATTCACCTTAATTTCCGTCTTATGACTGTATTTTTTAATTAACTTATTCTTAGCATAATCATTATAAATGTAATTTATCAAAAATAATTAAATAAATTGATATTTTTATATCTCCCTTTGACAAAATCTTTTAGGCAATAACTA;start=335352;subtype=IES;support_ref=2;support_variant=26;type=IES;
scaffold51_53_with_IES	MILORD	internal_eliminated_sequence	335352	335560	.	.	.	ID=MILORD.53.335352.335560;Name=MILORD.53.335352.335560;bounded_by_ta=TRUE;common_boundary=LEFT;end=335560;ies_id=IESPGM.PTET51.1.53.319607;ies_left_dist=0;ies_min_dist=0;ies_right_dist=2;junction_seq=attccagtttgctacTAtataatatactttta;read_names=J00121:27:H3GGKBBXX:5:1122:8613:12726;sequence=TATAGTGAACCAAATGTAGATTGCTTTTTATATTAGAAATATTTAAAAAACTTGAAATTGCAAAAATATTCACCTTAATTTCCGTCTTATGACTGTATTTTTTAATTAACTTATTCTTAGCATAATCATTATAAATGTAATTTATCAAAAATAATTAAATAAATTGATATTTTTATATCTCCCTTTGACAAAATCTTTTAGGCAATAAC;start=335352;subtype=PARTIAL_INTERNAL;support_ref=1;support_variant=1;type=ALTERNATIVE;
scaffold51_53_with_IES	MILORD	internal_eliminated_sequence	336942	337028	.	.	.	ID=MILORD.53.336942.337028;Name=MILORD.53.336942.337028;bounded_by_ta=TRUE;common_boundary=Both;end=337028;ies_id=IESPGM.PTET51.1.53.320986;ies_left_dist=0;ies_min_dist=0;ies_right_dist=0;junction_seq=tagatagagtgatgaTAtcattgcaacaagaa;read_names=J00121:27:H3GGKBBXX:5:1203:22932:30573,J00121:27:H3GGKBBXX:5:2225:20182:11987,J00121:27:H3GGKBBXX:5:1228:29315:25808,J00121:27:H3GGKBBXX:5:2221:13839:19425,J00121:27:H3GGKBBXX:5:2126:15889:15592,J00121:27:H3GGKBBXX:5:2106:18720:20603,J00121:27:H3GGKBBXX:5:1228:25093:8646,J00121:27:H3GGKBBXX:5:2219:28696:42636,J00121:27:H3GGKBBXX:5:2225:20192:12075,J00121:27:H3GGKBBXX:5:1208:14072:12445,J00121:27:H3GGKBBXX:5:2201:16660:5253,J00121:27:H3GGKBBXX:5:2215:2514:44851,J00121:27:H3GGKBBXX:5:2110:17432:45449,J00121:27:H3GGKBBXX:5:2220:12307:47471,J00121:27:H3GGKBBXX:5:2211:19786:11829,J00121:27:H3GGKBBXX:5:2204:21704:38504,J00121:27:H3GGKBBXX:5:1207:29488:30573,J00121:27:H3GGKBBXX:5:1108:29092:25703,J00121:27:H3GGKBBXX:5:2120:28869:46029,J00121:27:H3GGKBBXX:5:1109:27093:2123,J00121:27:H3GGKBBXX:5:2221:10480:43849,J00121:27:H3GGKBBXX:5:1121:13535:3741,J00121:27:H3GGKBBXX:5:1118:6299:24648,J00121:27:H3GGKBBXX:5:1228:4736:20217,J00121:27:H3GGKBBXX:5:1203:21308:28498,J00121:27:H3GGKBBXX:5:1123:31629:4040,J00121:27:H3GGKBBXX:5:1112:26271:23593,J00121:27:H3GGKBBXX:5:2128:19004:16629,J00121:27:H3GGKBBXX:5:1203:26139:46293,J00121:27:H3GGKBBXX:5:2119:30431:7486,J00121:27:H3GGKBBXX:5:2113:2980:28956,J00121:27:H3GGKBBXX:5:2228:19958:23135,J00121:27:H3GGKBBXX:5:1222:15442:34829,J00121:27:H3GGKBBXX:5:2201:11870:35251,J00121:27:H3GGKBBXX:5:1119:14164:41968,J00121:27:H3GGKBBXX:5:2215:12520:23048,J00121:27:H3GGKBBXX:5:2128:5822:29096,J00121:27:H3GGKBBXX:5:2209:5264:26863,J00121:27:H3GGKBBXX:5:1223:15402:10704,J00121:27:H3GGKBBXX:5:1222:5578:3248,J00121:27:H3GGKBBXX:5:1119:1519:7398,J00121:27:H3GGKBBXX:5:2102:8217:20726,J00121:27:H3GGKBBXX:5:1104:25875:30679,J00121:27:H3GGKBBXX:5:1108:23541:44535,J00121:27:H3GGKBBXX:5:2116:10947:4637,J00121:27:H3GGKBBXX:5:1211:15645:34688,J00121:27:H3GGKBBXX:5:1106:6776:30292,J00121:27:H3GGKBBXX:5:2205:28777:44957,J00121:27:H3GGKBBXX:5:1110:8146:45748,J00121:27:H3GGKBBXX:5:2123:11485:47981,J00121:27:H3GGKBBXX:5:1202:26534:13148,J00121:27:H3GGKBBXX:5:2121:24738:12075,J00121:27:H3GGKBBXX:5:1106:6989:30169,J00121:27:H3GGKBBXX:5:1207:29021:45168,J00121:27:H3GGKBBXX:5:1114:27356:24067,J00121:27:H3GGKBBXX:5:2208:3366:1806,J00121:27:H3GGKBBXX:5:2222:2361:15188,J00121:27:H3GGKBBXX:5:1105:22881:39664,J00121:27:H3GGKBBXX:5:1111:29944:46662,J00121:27:H3GGKBBXX:5:1214:28402:9385,J00121:27:H3GGKBBXX:5:1215:13839:8805,J00121:27:H3GGKBBXX:5:2204:9557:14185,J00121:27:H3GGKBBXX:5:1108:22638:34073,J00121:27:H3GGKBBXX:5:2211:2057:37132,J00121:27:H3GGKBBXX:5:1113:17452:20304;sequence=TATGATGAATCTCAAAAACTTATGTTCAAATTGTACAAATAATTTAACTATATTTTAAATTAATAAAAAATGATTTAAAAATGAGCA;start=336942;subtype=IES;support_ref=6;support_variant=65;type=IES;
scaffold51_53_with_IES	MILORD	internal_eliminated_sequence	340971	341014	.	.	.	ID=MILORD.53.340971.341014;Name=MILORD.53.340971.341014;bounded_by_ta=TRUE;common_boundary=Both;end=341014;ies_id=IESPGM.PTET51.1.53.324870;ies_left_dist=0;ies_min_dist=0;ies_right_dist=0;junction_seq=cgaccaaaaaaataaTAacaaaaataataaaa;read_names=J00121:27:H3GGKBBXX:5:1210:30127:4215,J00121:27:H3GGKBBXX:5:1222:18101:11020,J00121:27:H3GGKBBXX:5:2111:30827:14713,J00121:27:H3GGKBBXX:5:1219:16051:42952,J00121:27:H3GGKBBXX:5:1218:18081:28428,J00121:27:H3GGKBBXX:5:1116:21044:32859,J00121:27:H3GGKBBXX:5:2212:8552:34178,J00121:27:H3GGKBBXX:5:1126:28036:6747,J00121:27:H3GGKBBXX:5:2201:2280:39523,J00121:27:H3GGKBBXX:5:1101:18507:15346,J00121:27:H3GGKBBXX:5:2122:5538:42917,J00121:27:H3GGKBBXX:5:2111:24332:40596;sequence=TATAGTTCATTTCACATTCCCATTTCTAATTACAATGTCGACCA;start=340971;subtype=IES;support_ref=0;support_variant=12;type=IES;
scaffold51_53_with_IES	MILORD	internal_eliminated_sequence	342242	342300	.	.	.	ID=MILORD.53.342242.342300;Name=MILORD.53.342242.342300;bounded_by_ta=TRUE;common_boundary=Both;end=342300;ies_id=IESPGM.PTET51.1.53.326097;ies_left_dist=0;ies_min_dist=0;ies_right_dist=0;junction_seq=tatttaaagagaaagTAatagtgattaaataa;read_names=J00121:27:H3GGKBBXX:5:2111:13250:43726,J00121:27:H3GGKBBXX:5:2223:18406:46082,J00121:27:H3GGKBBXX:5:1106:13190:32367,J00121:27:H3GGKBBXX:5:1104:28696:35919,J00121:27:H3GGKBBXX:5:1127:22445:23434,J00121:27:H3GGKBBXX:5:2105:18365:2967,J00121:27:H3GGKBBXX:5:2123:9293:5394,J00121:27:H3GGKBBXX:5:2227:22577:16348,J00121:27:H3GGKBBXX:5:1123:8481:35321,J00121:27:H3GGKBBXX:5:1114:5142:40121,J00121:27:H3GGKBBXX:5:1116:21146:32683,J00121:27:H3GGKBBXX:5:2212:32004:26670,J00121:27:H3GGKBBXX:5:1108:5071:18933,J00121:27:H3GGKBBXX:5:2111:30776:30099,J00121:27:H3GGKBBXX:5:1210:16051:28569,J00121:27:H3GGKBBXX:5:2111:16812:8435,J00121:27:H3GGKBBXX:5:1218:21623:39066,J00121:27:H3GGKBBXX:5:1203:8694:41528,J00121:27:H3GGKBBXX:5:2116:14641:19513,J00121:27:H3GGKBBXX:5:2109:30787:19742,J00121:27:H3GGKBBXX:5:1203:27986:42812,J00121:27:H3GGKBBXX:5:1213:12428:34424,J00121:27:H3GGKBBXX:5:1221:21592:28956,J00121:27:H3GGKBBXX:5:1122:27813:16207,J00121:27:H3GGKBBXX:5:1103:17320:43005,J00121:27:H3GGKBBXX:5:2219:17959:7187,J00121:27:H3GGKBBXX:5:1123:23855:39523,J00121:27:H3GGKBBXX:5:1128:5802:23927,J00121:27:H3GGKBBXX:5:2227:15605:24876,J00121:27:H3GGKBBXX:5:1215:7994:5640,J00121:27:H3GGKBBXX:5:1219:8095:34547,J00121:27:H3GGKBBXX:5:1111:28473:45097,J00121:27:H3GGKBBXX:5:2208:14428:35637,J00121:27:H3GGKBBXX:5:2205:24129:41581,J00121:27:H3GGKBBXX:5:1203:28036:42829,J00121:27:H3GGKBBXX:5:2211:11190:35550,J00121:27:H3GGKBBXX:5:1109:21430:17034,J00121:27:H3GGKBBXX:5:1107:13129:27092,J00121:27:H3GGKBBXX:5:1121:26595:47120,J00121:27:H3GGKBBXX:5:1127:8907:45344,J00121:27:H3GGKBBXX:5:1127:5680:15803,J00121:27:H3GGKBBXX:5:1111:17665:43638,J00121:27:H3GGKBBXX:5:2225:11231:29923,J00121:27:H3GGKBBXX:5:1125:31974:36851,J00121:27:H3GGKBBXX:5:1125:18467:46258,J00121:27:H3GGKBBXX:5:1221:19827:11231,J00121:27:H3GGKBBXX:5:2224:23267:19830,J00121:27:H3GGKBBXX:5:2121:30157:42917,J00121:27:H3GGKBBXX:5:1114:11718:9737,J00121:27:H3GGKBBXX:5:1116:21085:32859,J00121:27:H3GGKBBXX:5:1211:13667:2633,J00121:27:H3GGKBBXX:5:1105:24393:5605,J00121:27:H3GGKBBXX:5:2101:25033:29536,J00121:27:H3GGKBBXX:5:2216:27407:8998,J00121:27:H3GGKBBXX:5:1213:9567:7556,J00121:27:H3GGKBBXX:5:1106:5264:41774,J00121:27:H3GGKBBXX:5:1222:20689:1965,J00121:27:H3GGKBBXX:5:1208:5751:45607,J00121:27:H3GGKBBXX:5:2124:10551:21395,J00121:27:H3GGKBBXX:5:2122:25682:34952,J00121:27:H3GGKBBXX:5:1106:30817:2738,J00121:27:H3GGKBBXX:5:2119:15290:42970,J00121:27:H3GGKBBXX:5:2206:22059:6097,J00121:27:H3GGKBBXX:5:1225:28473:37431;sequence=TACAACTCAATTCAAGTTTAATAATACTTTTATTTTCATAATTTAATTATGTTCAGCTG;start=342242;subtype=IES;support_ref=2;support_variant=64;type=IES;
scaffold51_53_with_IES	MILORD	internal_eliminated_sequence	343186	343214	.	.	.	ID=MILORD.53.343186.343214;Name=MILORD.53.343186.343214;bounded_by_ta=TRUE;common_boundary=Both;end=343214;ies_id=IESPGM.PTET51.1.53.326982;ies_left_dist=0;ies_min_dist=0;ies_right_dist=0;junction_seq=taggacaaggaattgTAccatgttgacttatt;read_names=J00121:27:H3GGKBBXX:5:2113:1753:26863,J00121:27:H3GGKBBXX:5:1105:27204:46451,J00121:27:H3GGKBBXX:5:2108:14894:9860,J00121:27:H3GGKBBXX:5:1107:13829:39523,J00121:27:H3GGKBBXX:5:2227:31436:4374,J00121:27:H3GGKBBXX:5:1108:23663:34125,J00121:27:H3GGKBBXX:5:1107:15270:46276,J00121:27:H3GGKBBXX:5:2218:23683:47911,J00121:27:H3GGKBBXX:5:2118:6045:44746,J00121:27:H3GGKBBXX:5:1226:29132:44799,J00121:27:H3GGKBBXX:5:2212:3528:27127,J00121:27:H3GGKBBXX:5:1119:10084:42003,J00121:27:H3GGKBBXX:5:1226:6086:41053,J00121:27:H3GGKBBXX:5:1226:25672:24982,J00121:27:H3GGKBBXX:5:2122:24454:37501,J00121:27:H3GGKBBXX:5:2101:8917:2914,J00121:27:H3GGKBBXX:5:2212:2098:31189,J00121:27:H3GGKBBXX:5:1127:22374:14660,J00121:27:H3GGKBBXX:5:1218:29072:20146,J00121:27:H3GGKBBXX:5:2228:18436:46381,J00121:27:H3GGKBBXX:5:2202:24616:25685,J00121:27:H3GGKBBXX:5:2222:9881:43585,J00121:27:H3GGKBBXX:5:2206:21755:49212,J00121:27:H3GGKBBXX:5:2110:27732:9983,J00121:27:H3GGKBBXX:5:1119:24068:30151,J00121:27:H3GGKBBXX:5:2228:18497:48139,J00121:27:H3GGKBBXX:5:1225:27367:8893,J00121:27:H3GGKBBXX:5:1119:25398:37238,J00121:27:H3GGKBBXX:5:2223:17513:13447,J00121:27:H3GGKBBXX:5:1105:13707:16840,J00121:27:H3GGKBBXX:5:2126:12753:33967,J00121:27:H3GGKBBXX:5:2107:15564:10809,J00121:27:H3GGKBBXX:5:1117:19218:6343,J00121:27:H3GGKBBXX:5:1218:3762:47401,J00121:27:H3GGKBBXX:5:1209:26697:6114,J00121:27:H3GGKBBXX:5:1120:15341:27197,J00121:27:H3GGKBBXX:5:2226:22171:21483,J00121:27:H3GGKBBXX:5:2228:14113:1121,J00121:27:H3GGKBBXX:5:1201:19116:40455,J00121:27:H3GGKBBXX:5:2113:3823:34776,J00121:27:H3GGKBBXX:5:2103:5497:25791,J00121:27:H3GGKBBXX:5:2213:24018:4567,J00121:27:H3GGKBBXX:5:2108:7446:3389,J00121:27:H3GGKBBXX:5:1102:13301:40825,J00121:27:H3GGKBBXX:5:2222:5700:17667,J00121:27:H3GGKBBXX:5:2122:19634:4075,J00121:27:H3GGKBBXX:5:1208:25053:31013,J00121:27:H3GGKBBXX:5:1127:7659:47823,J00121:27:H3GGKBBXX:5:2105:26859:5024,J00121:27:H3GGKBBXX:5:1122:30360:20551,J00121:27:H3GGKBBXX:5:2126:18345:26142,J00121:27:H3GGKBBXX:5:1117:5233:28463,J00121:27:H3GGKBBXX:5:2122:13372:33598,J00121:27:H3GGKBBXX:5:2127:17980:28498,J00121:27:H3GGKBBXX:5:2227:21562:24085,J00121:27:H3GGKBBXX:5:1209:13159:30099,J00121:27:H3GGKBBXX:5:2101:22110:25738,J00121:27:H3GGKBBXX:5:2106:11383:38627,J00121:27:H3GGKBBXX:5:2112:8755:45080,J00121:27:H3GGKBBXX:5:2101:21430:9086,J00121:27:H3GGKBBXX:5:2128:28321:7029,J00121:27:H3GGKBBXX:5:1228:13991:14871,J00121:27:H3GGKBBXX:5:2206:13037:1613,J00121:27:H3GGKBBXX:5:2112:23389:32173,J00121:27:H3GGKBBXX:5:2206:26961:21166,J00121:27:H3GGKBBXX:5:1226:13484:3758,J00121:27:H3GGKBBXX:5:1123:19827:20551,J00121:27:H3GGKBBXX:5:1120:7973:12110,J00121:27:H3GGKBBXX:5:1128:8034:45660,J00121:27:H3GGKBBXX:5:1106:17269:33105,J00121:27:H3GGKBBXX:5:1202:4340:3811,J00121:27:H3GGKBBXX:5:1121:17208:2299,J00121:27:H3GGKBBXX:5:1223:22445:47243,J00121:27:H3GGKBBXX:5:2225:20770:4040;sequence=TATAGTCTAATAGATAATCAATATACTTA;start=343186;subtype=IES;support_ref=0;support_variant=74;type=IES;
scaffold51_53_with_IES	MILORD	internal_eliminated_sequence	346279	346315	.	.	.	ID=MILORD.53.346279.346315;Name=MILORD.53.346279.346315;bounded_by_ta=TRUE;common_boundary=Both;end=346315;ies_id=IESPGM.PTET51.1.53.330046;ies_left_dist=0;ies_min_dist=0;ies_right_dist=0;junction_seq=ccggcacctatagtgTAcaacaaaattgctaa;read_names=J00121:27:H3GGKBBXX:5:2117:28869:38504,J00121:27:H3GGKBBXX:5:1113:13159:20252,J00121:27:H3GGKBBXX:5:1216:15108:40860,J00121:27:H3GGKBBXX:5:2219:12428:4848,J00121:27:H3GGKBBXX:5:1128:19735:32525,J00121:27:H3GGKBBXX:5:1117:1560:21993,J00121:27:H3GGKBBXX:5:2223:11708:47594,J00121:27:H3GGKBBXX:5:1118:10226:35673,J00121:27:H3GGKBBXX:5:1114:15179:13025;sequence=TACAGTGAGAATCATGGACCTAATAACACTTATACTA;start=346279;subtype=IES;support_ref=1;support_variant=9;type=IES;
scaffold51_53_with_IES	MILORD	internal_eliminated_sequence	346367	346422	.	.	.	ID=MILORD.53.346367.346422;Name=MILORD.53.346367.346422;bounded_by_ta=TRUE;common_boundary=Both;end=346422;ies_id=IESPGM.PTET51.1.53.330097;ies_left_dist=0;ies_min_dist=0;ies_right_dist=0;junction_seq=tgaacttagtagttgTAtcaaaggaagagata;read_names=J00121:27:H3GGKBBXX:5:1212:18994:45344,J00121:27:H3GGKBBXX:5:1227:9587:9385,J00121:27:H3GGKBBXX:5:2109:11931:7996,J00121:27:H3GGKBBXX:5:2201:30036:13060;sequence=TATTGTAGGATGTTAATTGGACGATGTTCTAATGTTAAATTAATTTGATTGTGCAA;start=346367;subtype=IES;support_ref=0;support_variant=4;type=IES;
scaffold51_53_with_IES	MILORD	internal_eliminated_sequence	347782	347809	.	.	.	ID=MILORD.53.347782.347809;Name=MILORD.53.347782.347809;bounded_by_ta=TRUE;common_boundary=Both;end=347809;ies_id=IESPGM.PTET51.1.53.331456;ies_left_dist=0;ies_min_dist=0;ies_right_dist=0;junction_seq=gaggagaaggcttttTAccatataccgttgat;read_names=J00121:27:H3GGKBBXX:5:1203:4229:35936,J00121:27:H3GGKBBXX:5:2204:25134:31224,J00121:27:H3GGKBBXX:5:1217:29163:41721,J00121:27:H3GGKBBXX:5:2109:29041:27690,J00121:27:H3GGKBBXX:5:2225:25093:12480,J00121:27:H3GGKBBXX:5:2102:30837:26230,J00121:27:H3GGKBBXX:5:2212:6877:3354,J00121:27:H3GGKBBXX:5:1223:4371:15012,J00121:27:H3GGKBBXX:5:2209:11809:29976,J00121:27:H3GGKBBXX:5:2206:8633:34741,J00121:27:H3GGKBBXX:5:2218:7557:24577,J00121:27:H3GGKBBXX:5:2226:17746:6114,J00121:27:H3GGKBBXX:5:1220:10998:19496,J00121:27:H3GGKBBXX:5:2109:31761:35602,J00121:27:H3GGKBBXX:5:1128:19735:40825,J00121:27:H3GGKBBXX:5:2218:11749:23364,J00121:27:H3GGKBBXX:5:2203:30117:38978,J00121:27:H3GGKBBXX:5:2115:29122:45133,J00121:27:H3GGKBBXX:5:2222:18812:2053,J00121:27:H3GGKBBXX:5:1117:15635:3477,J00121:27:H3GGKBBXX:5:2211:19502:42143,J00121:27:H3GGKBBXX:5:1128:23003:9455,J00121:27:H3GGKBBXX:5:2107:5518:12990,J00121:27:H3GGKBBXX:5:2226:14884:7486,J00121:27:H3GGKBBXX:5:1115:26727:32050,J00121:27:H3GGKBBXX:5:1125:17563:14449,J00121:27:H3GGKBBXX:5:2122:25550:17139,J00121:27:H3GGKBBXX:5:2111:4939:38504,J00121:27:H3GGKBBXX:5:1210:5325:14449,J00121:27:H3GGKBBXX:5:1105:11058:37712,J00121:27:H3GGKBBXX:5:2125:5203:29501,J00121:27:H3GGKBBXX:5:1224:29620:16454,J00121:27:H3GGKBBXX:5:1217:23115:10211,J00121:27:H3GGKBBXX:5:2116:5629:22362,J00121:27:H3GGKBBXX:5:2215:4827:13306,J00121:27:H3GGKBBXX:5:2218:30208:40965,J00121:27:H3GGKBBXX:5:2106:27336:15029,J00121:27:H3GGKBBXX:5:2219:11647:35567,J00121:27:H3GGKBBXX:5:2103:11789:46504,J00121:27:H3GGKBBXX:5:1119:4980:3160,J00121:27:H3GGKBBXX:5:2103:22607:32789,J00121:27:H3GGKBBXX:5:2111:18000:14361,J00121:27:H3GGKBBXX:5:1202:7121:46610,J00121:27:H3GGKBBXX:5:2205:22343:41546,J00121:27:H3GGKBBXX:5:2217:6959:38416,J00121:27:H3GGKBBXX:5:1218:7598:16383,J00121:27:H3GGKBBXX:5:1119:29102:38592,J00121:27:H3GGKBBXX:5:1112:24079:11354,J00121:27:H3GGKBBXX:5:2102:30188:1578,J00121:27:H3GGKBBXX:5:2214:17766:22432,J00121:27:H3GGKBBXX:5:2209:5822:15240,J00121:27:H3GGKBBXX:5:1121:17766:15574,J00121:27:H3GGKBBXX:5:2126:24018:46768,J00121:27:H3GGKBBXX:5:2205:5020:32244,J00121:27:H3GGKBBXX:5:2121:18325:40807,J00121:27:H3GGKBBXX:5:2218:3082:24630,J00121:27:H3GGKBBXX:5:1204:2717:28393,J00121:27:H3GGKBBXX:5:1121:17249:22590,J00121:27:H3GGKBBXX:5:2206:10734:33387,J00121:27:H3GGKBBXX:5:2220:11485:6730,J00121:27:H3GGKBBXX:5:1118:12926:10598,J00121:27:H3GGKBBXX:5:2228:11840:42900,J00121:27:H3GGKBBXX:5:1126:18791:27303,J00121:27:H3GGKBBXX:5:2116:16498:16225,J00121:27:H3GGKBBXX:5:2126:19055:29026,J00121:27:H3GGKBBXX:5:2218:24241:40051,J00121:27:H3GGKBBXX:5:1115:4584:25931,J00121:27:H3GGKBBXX:5:2208:24677:42073,J00121:27:H3GGKBBXX:5:1227:30908:16964,J00121:27:H3GGKBBXX:5:2108:4026:29747,J00121:27:H3GGKBBXX:5:1209:14458:40262,J00121:27:H3GGKBBXX:5:1227:7253:34881,J00121:27:H3GGKBBXX:5:2203:20395:15803,J00121:27:H3GGKBBXX:5:2124:19806:23540,J00121:27:H3GGKBBXX:5:1113:18923:9420;sequence=TATAATAAAATCGACCGTATTTCAATGA;start=347782;subtype=IES;support_ref=6;support_variant=75;type=IES;
scaffold51_53_with_IES	MILORD	internal_eliminated_sequence	349219	349309	.	.	.	ID=MILORD.53.349219.349309;Name=MILORD.53.349219.349309;bounded_by_ta=TRUE;common_boundary=Both;end=349309;ies_id=IESPGM.PTET51.1.53.332865;ies_left_dist=0;ies_min_dist=0;ies_right_dist=0;junction_seq=tagaattaaacattcTAagcagttgcatagcc;read_names=J00121:27:H3GGKBBXX:5:2216:26250:13113,J00121:27:H3GGKBBXX:5:1101:7557:29712,J00121:27:H3GGKBBXX:5:1204:9354:27619,J00121:27:H3GGKBBXX:5:2213:24535:30890,J00121:27:H3GGKBBXX:5:1214:24799:11126,J00121:27:H3GGKBBXX:5:1127:24830:26195,J00121:27:H3GGKBBXX:5:1120:10054:36358,J00121:27:H3GGKBBXX:5:1227:19177:21254,J00121:27:H3GGKBBXX:5:2214:23531:48526,J00121:27:H3GGKBBXX:5:2112:23023:40789,J00121:27:H3GGKBBXX:5:2128:26727:6835,J00121:27:H3GGKBBXX:5:2116:27387:27356,J00121:27:H3GGKBBXX:5:1205:15879:8295,J00121:27:H3GGKBBXX:5:1122:29041:27901,J00121:27:H3GGKBBXX:5:1208:9384:24753,J00121:27:H3GGKBBXX:5:1209:15970:48966,J00121:27:H3GGKBBXX:5:2208:4127:22151,J00121:27:H3GGKBBXX:5:1218:15828:5569,J00121:27:H3GGKBBXX:5:1107:22617:7591,J00121:27:H3GGKBBXX:5:2206:7831:4374,J00121:27:H3GGKBBXX:5:1120:28838:48966,J00121:27:H3GGKBBXX:5:1125:8207:28938,J00121:27:H3GGKBBXX:5:2108:27570:21905,J00121:27:H3GGKBBXX:5:2227:16122:4954,J00121:27:H3GGKBBXX:5:1123:10744:3266,J00121:27:H3GGKBBXX:5:2218:28463:11776,J00121:27:H3GGKBBXX:5:2218:2240:8646,J00121:27:H3GGKBBXX:5:1119:20121:33229,J00121:27:H3GGKBBXX:5:1105:27306:22995,J00121:27:H3GGKBBXX:5:2119:20253:47454,J00121:27:H3GGKBBXX:5:2101:19268:34635,J00121:27:H3GGKBBXX:5:2105:28321:19337,J00121:27:H3GGKBBXX:5:1118:7628:23259,J00121:27:H3GGKBBXX:5:2207:10571:9895,J00121:27:H3GGKBBXX:5:1223:16853:16313,J00121:27:H3GGKBBXX:5:1223:8329:5235,J00121:27:H3GGKBBXX:5:1107:19228:10721,J00121:27:H3GGKBBXX:5:2217:26849:30327,J00121:27:H3GGKBBXX:5:1118:3488:37255,J00121:27:H3GGKBBXX:5:2222:15493:5939,J00121:27:H3GGKBBXX:5:1116:25844:23733,J00121:27:H3GGKBBXX:5:1220:13007:31558,J00121:27:H3GGKBBXX:5:2213:17990:15328,J00121:27:H3GGKBBXX:5:2109:28747:35725,J00121:27:H3GGKBBXX:5:2207:7019:21922,J00121:27:H3GGKBBXX:5:1219:18304:3776,J00121:27:H3GGKBBXX:5:1227:27742:17526,J00121:27:H3GGKBBXX:5:1128:11119:21113,J00121:27:H3GGKBBXX:5:1203:28534:12497,J00121:27:H3GGKBBXX:5:1109:13271:28745,J00121:27:H3GGKBBXX:5:1225:13859:10282,J00121:27:H3GGKBBXX:5:2123:31426:8928,J00121:27:H3GGKBBXX:5:2204:24779:43480,J00121:27:H3GGKBBXX:5:2119:21268:23294,J00121:27:H3GGKBBXX:5:1206:7912:12321,J00121:27:H3GGKBBXX:5:2222:6999:13939,J00121:27:H3GGKBBXX:5:2203:14113:15399,J00121:27:H3GGKBBXX:5:1211:22638:6114,J00121:27:H3GGKBBXX:5:1102:6857:39506,J00121:27:H3GGKBBXX:5:2102:4137:37642,J00121:27:H3GGKBBXX:5:2103:9770:36077,J00121:27:H3GGKBBXX:5:1108:17919:12075,J00121:27:H3GGKBBXX:5:1218:21450:32824,J00121:27:H3GGKBBXX:5:2224:6989:35620,J00121:27:H3GGKBBXX:5:1225:27803:40315,J00121:27:H3GGKBBXX:5:1111:10855:5288,J00121:27:H3GGKBBXX:5:2208:5660:7187,J00121:27:H3GGKBBXX:5:1217:20111:6167,J00121:27:H3GGKBBXX:5:1122:22790:21360,J00121:27:H3GGKBBXX:5:2219:11972:3846,J00121:27:H3GGKBBXX:5:1225:17797:37923,J00121:27:H3GGKBBXX:5:1124:25814:32332,J00121:27:H3GGKBBXX:5:1227:27732:17438,J00121:27:H3GGKBBXX:5:2222:31446:8857,J00121:27:H3GGKBBXX:5:1113:25053:32244,J00121:27:H3GGKBBXX:5:2202:8055:38803,J00121:27:H3GGKBBXX:5:2201:6268:20586,J00121:27:H3GGKBBXX:5:2101:17046:34196,J00121:27:H3GGKBBXX:5:2212:13119:47049,J00121:27:H3GGKBBXX:5:1211:19887:43761,J00121:27:H3GGKBBXX:5:1103:19563:36552,J00121:27:H3GGKBBXX:5:2205:13433:19566,J00121:27:H3GGKBBXX:5:1207:14935:16014,J00121:27:H3GGKBBXX:5:2105:9902:5007;sequence=TATAGTTTTTGCACCAAAGAATTTGTCAGAACGTTTCAAATTATAACAAATTTTACAAATACAATAAGAAAAACATTCTATGCAAACACTA;start=349219;subtype=IES;support_ref=4;support_variant=84;type=IES;
scaffold51_53_with_IES	MILORD	internal_eliminated_sequence	353016	353093	.	.	.	ID=MILORD.53.353016.353093;Name=MILORD.53.353016.353093;bounded_by_ta=TRUE;common_boundary=Both;end=353093;ies_id=IESPGM.PTET51.1.53.336571;ies_left_dist=0;ies_min_dist=0;ies_right_dist=0;junction_seq=atttagatggtgatgTAtttgctagtatgaaa;read_names=J00121:27:H3GGKBBXX:5:2204:21430:35145,J00121:27:H3GGKBBXX:5:1123:23449:24823,J00121:27:H3GGKBBXX:5:1219:24363:43884,J00121:27:H3GGKBBXX:5:1106:24079:37167,J00121:27:H3GGKBBXX:5:2221:17411:14783;sequence=TAAAGTAGAATAATCTAAGTTAGAGATTTTTGTATTTTCTTTTATAATTTAAAAAAATAAATTTAAAATAAATCTCTG;start=353016;subtype=IES;support_ref=0;support_variant=5;type=IES;
scaffold51_53_with_IES	MILORD	internal_eliminated_sequence	354235	354262	.	.	.	ID=MILORD.53.354235.354262;Name=MILORD.53.354235.354262;bounded_by_ta=TRUE;common_boundary=Both;end=354262;ies_id=IESPGM.PTET51.1.53.337712;ies_left_dist=0;ies_min_dist=0;ies_right_dist=0;junction_seq=tttttatccaaccttTAcattaaccttggtca;read_names=J00121:27:H3GGKBBXX:5:2217:10602:29360,J00121:27:H3GGKBBXX:5:2108:25885:21483,J00121:27:H3GGKBBXX:5:1213:5660:33774,J00121:27:H3GGKBBXX:5:1122:3082:43937,J00121:27:H3GGKBBXX:5:1215:27691:42689,J00121:27:H3GGKBBXX:5:2121:2361:39418,J00121:27:H3GGKBBXX:5:1216:6948:39418,J00121:27:H3GGKBBXX:5:2201:28909:22151,J00121:27:H3GGKBBXX:5:1221:27194:42143,J00121:27:H3GGKBBXX:5:2116:7466:30820,J00121:27:H3GGKBBXX:5:2222:31071:8981,J00121:27:H3GGKBBXX:5:2101:7882:34495,J00121:27:H3GGKBBXX:5:2219:22536:44201,J00121:27:H3GGKBBXX:5:1126:23084:28446,J00121:27:H3GGKBBXX:5:1108:28239:13640,J00121:27:H3GGKBBXX:5:1208:26920:12656,J00121:27:H3GGKBBXX:5:2220:6847:36288,J00121:27:H3GGKBBXX:5:1220:14641:25949,J00121:27:H3GGKBBXX:5:2223:5183:11952,J00121:27:H3GGKBBXX:5:1213:10287:18265,J00121:27:H3GGKBBXX:5:2104:21247:25087,J00121:27:H3GGKBBXX:5:1105:22485:38627,J00121:27:H3GGKBBXX:5:2205:4269:41106,J00121:27:H3GGKBBXX:5:1201:24150:18476,J00121:27:H3GGKBBXX:5:1217:24383:10335,J00121:27:H3GGKBBXX:5:1224:20659:41335,J00121:27:H3GGKBBXX:5:2223:24566:20850,J00121:27:H3GGKBBXX:5:1101:25682:32666,J00121:27:H3GGKBBXX:5:1108:29082:40491,J00121:27:H3GGKBBXX:5:2106:27306:29219,J00121:27:H3GGKBBXX:5:2215:3285:43374,J00121:27:H3GGKBBXX:5:2121:17685:49019,J00121:27:H3GGKBBXX:5:1104:22678:27180,J00121:27:H3GGKBBXX:5:1223:27945:27936,J00121:27:H3GGKBBXX:5:2102:8389:33193,J00121:27:H3GGKBBXX:5:1201:25033:8013,J00121:27:H3GGKBBXX:5:1224:4107:10651,J00121:27:H3GGKBBXX:5:1203:12337:42741,J00121:27:H3GGKBBXX:5:1110:25438:18353,J00121:27:H3GGKBBXX:5:1107:8115:5605,J00121:27:H3GGKBBXX:5:1223:16965:20691,J00121:27:H3GGKBBXX:5:1111:3650:32754,J00121:27:H3GGKBBXX:5:1109:7578:11882,J00121:27:H3GGKBBXX:5:1216:14519:14449,J00121:27:H3GGKBBXX:5:2101:27803:24349,J00121:27:H3GGKBBXX:5:2101:25469:2475,J00121:27:H3GGKBBXX:5:2103:5781:16436,J00121:27:H3GGKBBXX:5:2218:14773:26670;sequence=TATAGATATGATGAGCAGTATTTATTAA;start=354235;subtype=IES;support_ref=3;support_variant=48;type=IES;
scaffold51_53_with_IES	MILORD	internal_eliminated_sequence	357190	357218	.	.	.	ID=MILORD.53.357190.357218;Name=MILORD.53.357190.357218;bounded_by_ta=TRUE;common_boundary=Both;end=357218;ies_id=IESPGM.PTET51.1.53.340639;ies_left_dist=0;ies_min_dist=0;ies_right_dist=0;junction_seq=aaccccatttataaaTAtaataaattatatat;read_names=J00121:27:H3GGKBBXX:5:2124:24850:11601,J00121:27:H3GGKBBXX:5:1225:15148:42618;sequence=TATAGTTTCTATTATTCAATATTTAATTA;start=357190;subtype=IES;support_ref=4;support_variant=2;type=IES;
scaffold51_53_with_IES	MILORD	internal_eliminated_sequence	357260	357303	.	.	.	ID=MILORD.53.357260.357303;Name=MILORD.53.357260.357303;bounded_by_ta=TRUE;common_boundary=Both;end=357303;ies_id=IESPGM.PTET51.1.53.340680;ies_left_dist=0;ies_min_dist=0;ies_right_dist=0;junction_seq=atagtattatgaagtTAacaaataattaagtt;read_names=J00121:27:H3GGKBBXX:5:1128:17787:28129,J00121:27:H3GGKBBXX:5:1201:3498:18247,J00121:27:H3GGKBBXX:5:1222:6745:15399,J00121:27:H3GGKBBXX:5:1114:8481:18159,J00121:27:H3GGKBBXX:5:1204:28564:37765,J00121:27:H3GGKBBXX:5:1203:14113:39875;sequence=TATAGCAAACTATTGATTTTAATTTCTTTAATTATAATTATCTA;start=357260;subtype=IES;support_ref=0;support_variant=6;type=IES;
scaffold51_53_with_IES	MILORD	internal_eliminated_sequence	358013	358098	.	.	.	ID=MILORD.53.358013.358098;Name=MILORD.53.358013.358098;bounded_by_ta=TRUE;common_boundary=Both;end=358098;ies_id=IESPGM.PTET51.1.53.341389;ies_left_dist=0;ies_min_dist=0;ies_right_dist=0;junction_seq=aataaacctgaatatTAcccaggagatccaca;read_names=J00121:27:H3GGKBBXX:5:1204:29153:14906,J00121:27:H3GGKBBXX:5:2126:10571:14115,J00121:27:H3GGKBBXX:5:1112:21349:21887,J00121:27:H3GGKBBXX:5:2119:30178:16999,J00121:27:H3GGKBBXX:5:2222:18274:37554,J00121:27:H3GGKBBXX:5:2222:13149:33844,J00121:27:H3GGKBBXX:5:2208:22069:31611,J00121:27:H3GGKBBXX:5:1222:13626:24718,J00121:27:H3GGKBBXX:5:2215:19806:17843,J00121:27:H3GGKBBXX:5:1122:13342:30626,J00121:27:H3GGKBBXX:5:2209:14143:45871,J00121:27:H3GGKBBXX:5:2104:32187:7187,J00121:27:H3GGKBBXX:5:2228:11454:35936,J00121:27:H3GGKBBXX:5:1218:15514:48843,J00121:27:H3GGKBBXX:5:2221:20466:28164,J00121:27:H3GGKBBXX:5:1128:12083:9315,J00121:27:H3GGKBBXX:5:1221:24190:30855,J00121:27:H3GGKBBXX:5:2227:11302:43480,J00121:27:H3GGKBBXX:5:1104:19634:2527;sequence=TACAGATGATTCTAATAATTTTAATATTATTTTAACTGAATTGGTAATGATATCACAAAATATTCTAATTAAAAATCTAATGACTT;start=358013;subtype=IES;support_ref=4;support_variant=19;type=IES;
scaffold51_53_with_IES	MILORD	internal_eliminated_sequence	358145	358172	.	.	.	ID=MILORD.53.358145.358172;Name=MILORD.53.358145.358172;bounded_by_ta=TRUE;common_boundary=Both;end=358172;ies_id=IESPGM.PTET51.1.53.341435;ies_left_dist=0;ies_min_dist=0;ies_right_dist=0;junction_seq=attcctttttttcagTActaacagccagtcca;read_names=J00121:27:H3GGKBBXX:5:1225:9719:44675,J00121:27:H3GGKBBXX:5:2118:5629:4673,J00121:27:H3GGKBBXX:5:1205:21856:22872;sequence=TATAGTAATGTGTATTTTGTAGAGAATA;start=358145;subtype=IES;support_ref=2;support_variant=3;type=IES;
scaffold51_53_with_IES	MILORD	internal_eliminated_sequence	358145	358170	.	.	.	ID=MILORD.53.358145.358170;Name=MILORD.53.358145.358170;bounded_by_ta=TRUE;common_boundary=LEFT;end=358170;ies_id=IESPGM.PTET51.1.53.341435;ies_left_dist=0;ies_min_dist=0;ies_right_dist=2;junction_seq=attcctttttttcagTAtactaacagccagtc;read_names=J00121:27:H3GGKBBXX:5:1217:20902:40455;sequence=TATAGTAATGTGTATTTTGTAGAGAA;start=358145;subtype=PARTIAL_INTERNAL;support_ref=1;support_variant=1;type=ALTERNATIVE;
scaffold51_53_with_IES	MILORD	internal_eliminated_sequence	359054	359098	.	.	.	ID=MILORD.53.359054.359098;Name=MILORD.53.359054.359098;bounded_by_ta=TRUE;common_boundary=Both;end=359098;ies_id=IESPGM.PTET51.1.53.342316;ies_left_dist=0;ies_min_dist=0;ies_right_dist=0;junction_seq=cttatctaataataaTAataatcaaatgaata;read_names=J00121:27:H3GGKBBXX:5:1114:6664:32631,J00121:27:H3GGKBBXX:5:2214:11393:43568,J00121:27:H3GGKBBXX:5:2216:14580:9104,J00121:27:H3GGKBBXX:5:2215:9110:46856,J00121:27:H3GGKBBXX:5:2102:29183:34055,J00121:27:H3GGKBBXX:5:1221:30421:39225,J00121:27:H3GGKBBXX:5:1112:20293:31206,J00121:27:H3GGKBBXX:5:1216:10115:48175,J00121:27:H3GGKBBXX:5:2219:14712:46153,J00121:27:H3GGKBBXX:5:2227:20892:23382,J00121:27:H3GGKBBXX:5:1110:10541:34670,J00121:27:H3GGKBBXX:5:1114:14397:30345,J00121:27:H3GGKBBXX:5:1123:29264:20902,J00121:27:H3GGKBBXX:5:2123:24819:28815,J00121:27:H3GGKBBXX:5:2103:19989:28252,J00121:27:H3GGKBBXX:5:2213:30919:4180,J00121:27:H3GGKBBXX:5:1225:7060:13166,J00121:27:H3GGKBBXX:5:1121:12215:23399,J00121:27:H3GGKBBXX:5:2110:16823:18300,J00121:27:H3GGKBBXX:5:1227:8085:39734,J00121:27:H3GGKBBXX:5:2121:25804:30380,J00121:27:H3GGKBBXX:5:2112:28300:30345,J00121:27:H3GGKBBXX:5:1124:21531:35532,J00121:27:H3GGKBBXX:5:1212:26179:18652,J00121:27:H3GGKBBXX:5:1126:4716:17368,J00121:27:H3GGKBBXX:5:2218:24231:14115;sequence=TATAGTCTATTTAAAATACATCAATGTGAGTAATTAAGGGGAGTG;start=359054;subtype=IES;support_ref=0;support_variant=26;type=IES;
scaffold51_53_with_IES	MILORD	internal_eliminated_sequence	359907	359934	.	.	.	ID=MILORD.53.359907.359934;Name=MILORD.53.359907.359934;bounded_by_ta=TRUE;common_boundary=Both;end=359934;ies_id=IESPGM.PTET51.1.53.343124;ies_left_dist=0;ies_min_dist=0;ies_right_dist=0;junction_seq=cagaaatttggatggTAcgtttgcaatttggc;read_names=J00121:27:H3GGKBBXX:5:2208:6319:9455,J00121:27:H3GGKBBXX:5:2110:13443:14977,J00121:27:H3GGKBBXX:5:1114:16701:5429,J00121:27:H3GGKBBXX:5:1224:7486:18722,J00121:27:H3GGKBBXX:5:2228:28026:26248,J00121:27:H3GGKBBXX:5:2219:4543:30503,J00121:27:H3GGKBBXX:5:1101:6076:23171,J00121:27:H3GGKBBXX:5:2208:12560:27197,J00121:27:H3GGKBBXX:5:2109:24688:43040,J00121:27:H3GGKBBXX:5:1222:9790:40473,J00121:27:H3GGKBBXX:5:1217:8806:17245,J00121:27:H3GGKBBXX:5:2211:18964:13464,J00121:27:H3GGKBBXX:5:2223:9577:26248,J00121:27:H3GGKBBXX:5:1215:11992:25333,J00121:27:H3GGKBBXX:5:2217:13900:6765,J00121:27:H3GGKBBXX:5:1101:27529:10721,J00121:27:H3GGKBBXX:5:2125:12195:31839,J00121:27:H3GGKBBXX:5:2111:10916:24806,J00121:27:H3GGKBBXX:5:1206:13727:44552,J00121:27:H3GGKBBXX:5:2228:23886:43796,J00121:27:H3GGKBBXX:5:2217:11941:8330,J00121:27:H3GGKBBXX:5:1205:25215:17263,J00121:27:H3GGKBBXX:5:1226:23115:11020,J00121:27:H3GGKBBXX:5:1216:20080:33440,J00121:27:H3GGKBBXX:5:2227:25844:46451,J00121:27:H3GGKBBXX:5:2218:15219:34196,J00121:27:H3GGKBBXX:5:2213:7111:25140,J00121:27:H3GGKBBXX:5:2207:29325:39928,J00121:27:H3GGKBBXX:5:2121:4726:19671,J00121:27:H3GGKBBXX:5:1222:19126:46909,J00121:27:H3GGKBBXX:5:2225:20192:15276,J00121:27:H3GGKBBXX:5:1206:28402:8084,J00121:27:H3GGKBBXX:5:2209:6857:16577,J00121:27:H3GGKBBXX:5:2211:29853:48579,J00121:27:H3GGKBBXX:5:2223:11606:47419,J00121:27:H3GGKBBXX:5:2206:10023:29202,J00121:27:H3GGKBBXX:5:2105:29995:8101,J00121:27:H3GGKBBXX:5:1204:16376:2123,J00121:27:H3GGKBBXX:5:2211:25692:8453,J00121:27:H3GGKBBXX:5:1108:5609:32138,J00121:27:H3GGKBBXX:5:2211:7395:48491,J00121:27:H3GGKBBXX:5:2228:24566:12585,J00121:27:H3GGKBBXX:5:1211:23155:12849,J00121:27:H3GGKBBXX:5:2117:10125:28815;sequence=TATGGTTGGATTTAACTCTTTATAACAA;start=359907;subtype=IES;support_ref=0;support_variant=44;type=IES;
scaffold51_53_with_IES	MILORD	internal_eliminated_sequence	370284	370356	.	.	.	ID=MILORD.53.370284.370356;Name=MILORD.53.370284.370356;bounded_by_ta=TRUE;common_boundary=Both;end=370356;ies_id=IESPGM.PTET51.1.53.353473;ies_left_dist=0;ies_min_dist=0;ies_right_dist=0;junction_seq=agatgactaatcagaTAcaaaacaaaatatcc;read_names=J00121:27:H3GGKBBXX:5:1124:19410:30239,J00121:27:H3GGKBBXX:5:2121:24769:27074,J00121:27:H3GGKBBXX:5:1101:23429:7029,J00121:27:H3GGKBBXX:5:1102:13819:30855,J00121:27:H3GGKBBXX:5:1101:13281:43286,J00121:27:H3GGKBBXX:5:1106:28351:6484,J00121:27:H3GGKBBXX:5:2220:22617:8119,J00121:27:H3GGKBBXX:5:2112:16559:29343,J00121:27:H3GGKBBXX:5:1206:8765:31488,J00121:27:H3GGKBBXX:5:1207:20019:22643,J00121:27:H3GGKBBXX:5:1202:10236:42794,J00121:27:H3GGKBBXX:5:1102:10074:46381,J00121:27:H3GGKBBXX:5:1212:13991:46451,J00121:27:H3GGKBBXX:5:1101:8501:40385,J00121:27:H3GGKBBXX:5:1113:22272:45221,J00121:27:H3GGKBBXX:5:2117:28798:2228,J00121:27:H3GGKBBXX:5:2224:30431:6712,J00121:27:H3GGKBBXX:5:2210:24789:36464,J00121:27:H3GGKBBXX:5:1113:25438:22749,J00121:27:H3GGKBBXX:5:1212:20791:46381,J00121:27:H3GGKBBXX:5:2223:7446:4338,J00121:27:H3GGKBBXX:5:2119:17147:44640,J00121:27:H3GGKBBXX:5:2212:15848:25122,J00121:27:H3GGKBBXX:5:1226:16823:6132,J00121:27:H3GGKBBXX:5:1109:19989:15768,J00121:27:H3GGKBBXX:5:2208:7943:35128,J00121:27:H3GGKBBXX:5:2216:31111:25158,J00121:27:H3GGKBBXX:5:1119:28300:7099,J00121:27:H3GGKBBXX:5:1111:8755:27039,J00121:27:H3GGKBBXX:5:2204:31111:48931,J00121:27:H3GGKBBXX:5:1105:27813:26090,J00121:27:H3GGKBBXX:5:2105:22749:15627,J00121:27:H3GGKBBXX:5:2121:22942:11741,J00121:27:H3GGKBBXX:5:2203:22424:38908,J00121:27:H3GGKBBXX:5:2206:10724:33897,J00121:27:H3GGKBBXX:5:1206:27580:28991,J00121:27:H3GGKBBXX:5:1202:14113:33158,J00121:27:H3GGKBBXX:5:1203:1103:7627,J00121:27:H3GGKBBXX:5:2219:30979:1578,J00121:27:H3GGKBBXX:5:2126:23480:35673,J00121:27:H3GGKBBXX:5:1109:12966:40069,J00121:27:H3GGKBBXX:5:2223:4706:2228,J00121:27:H3GGKBBXX:5:2120:28463:4778,J00121:27:H3GGKBBXX:5:1221:21694:31171,J00121:27:H3GGKBBXX:5:1206:25641:7908,J00121:27:H3GGKBBXX:5:2222:2920:35075,J00121:27:H3GGKBBXX:5:2210:23490:21694,J00121:27:H3GGKBBXX:5:1225:18365:47770;sequence=TAATGTCAATATATAATTTATGTTATATTTAAATTTTAGAGATTTAATTTACAAATTTGTTTATCCTTGTCAA;start=370284;subtype=IES;support_ref=4;support_variant=48;type=IES;
scaffold51_53_with_IES	MILORD	internal_eliminated_sequence	371099	371127	.	.	.	ID=MILORD.53.371099.371127;Name=MILORD.53.371099.371127;bounded_by_ta=TRUE;common_boundary=Both;end=371127;ies_id=IESPGM.PTET51.1.53.354215;ies_left_dist=0;ies_min_dist=0;ies_right_dist=0;junction_seq=aagttaaaagtcttgTAacaaaataaaagaag;read_names=J00121:27:H3GGKBBXX:5:1114:9790:30837,J00121:27:H3GGKBBXX:5:2124:18588:32086,J00121:27:H3GGKBBXX:5:1217:12236:44816,J00121:27:H3GGKBBXX:5:1126:28239:13781,J00121:27:H3GGKBBXX:5:2222:21633:33703,J00121:27:H3GGKBBXX:5:1108:8694:27918,J00121:27:H3GGKBBXX:5:1102:7496:48878,J00121:27:H3GGKBBXX:5:1203:3082:31593,J00121:27:H3GGKBBXX:5:2216:12317:2615,J00121:27:H3GGKBBXX:5:1212:20750:33967;sequence=TACAGTTATTTTGATAAACAATTTGACAA;start=371099;subtype=IES;support_ref=0;support_variant=10;type=IES;
scaffold51_53_with_IES	MILORD	internal_eliminated_sequence	371186	371435	.	.	.	ID=MILORD.53.371186.371435;Name=MILORD.53.371186.371435;bounded_by_ta=TRUE;common_boundary=Both;end=371435;ies_id=IESPGM.PTET51.1.53.354273;ies_left_dist=0;ies_min_dist=0;ies_right_dist=0;junction_seq=tacctattggattgaTAtcagcacttgagcaa;read_names=J00121:27:H3GGKBBXX:5:2210:26139:8066,J00121:27:H3GGKBBXX:5:1201:26068:41000,J00121:27:H3GGKBBXX:5:2121:14803:12163,J00121:27:H3GGKBBXX:5:2219:5660:36095,J00121:27:H3GGKBBXX:5:1104:27509:22573,J00121:27:H3GGKBBXX:5:2121:5446:15750,J00121:27:H3GGKBBXX:5:2101:25865:4532,J00121:27:H3GGKBBXX:5:2112:16234:32965,J00121:27:H3GGKBBXX:5:2125:27082:31365;sequence=TATTGATCATTTAATAATGAAACATGGATTTCATATATTAATTTTTATAGCTCTGAATAAATTATTTTTTAAGAATAAATTTAATAAAAAATAATTTATTTTAAATCAGCTCATTTTATTTGGAGTATCGGCTAATAAATAATACATATATAATTATATCTTTGCCAGTTTATAGGATTCAAATGTTATATCTTAATTGAATGAGATAAAGTTTATAAAATGAAAAAATGGCATTTTATTGATAACACAA;start=371186;subtype=IES;support_ref=0;support_variant=9;type=IES;
scaffold51_53_with_IES	MILORD	internal_eliminated_sequence	371847	371936	.	.	.	ID=MILORD.53.371847.371936;Name=MILORD.53.371847.371936;bounded_by_ta=TRUE;common_boundary=LEFT;end=371936;ies_id=IESPGM.PTET51.1.53.354684;ies_left_dist=0;ies_min_dist=0;ies_right_dist=-34;junction_seq=atttaggagtgaaggTActttgatatgagttt;read_names=J00121:27:H3GGKBBXX:5:2120:13159:11636,J00121:27:H3GGKBBXX:5:2119:10064:40420;sequence=TATTGTATTTATGATAAATTAATATAGCTATTTATAAAATAAATACCATTAGACAATATCATCTTCTACAATTTTACGTAATTATTACAA;start=371847;subtype=PARTIAL_EXTERNAL;support_ref=2;support_variant=2;type=ALTERNATIVE;
scaffold51_53_with_IES	MILORD	internal_eliminated_sequence	371847	371902	.	.	.	ID=MILORD.53.371847.371902;Name=MILORD.53.371847.371902;bounded_by_ta=TRUE;common_boundary=Both;end=371902;ies_id=IESPGM.PTET51.1.53.354684;ies_left_dist=0;ies_min_dist=0;ies_right_dist=0;junction_seq=atttaggagtgaaggTAtcatcttctacaatt;read_names=J00121:27:H3GGKBBXX:5:2213:22769:31347,J00121:27:H3GGKBBXX:5:1114:15209:26793,J00121:27:H3GGKBBXX:5:2102:12560:9789,J00121:27:H3GGKBBXX:5:2209:28818:3389,J00121:27:H3GGKBBXX:5:2222:30502:10106,J00121:27:H3GGKBBXX:5:1219:24495:44570,J00121:27:H3GGKBBXX:5:1122:28625:38117,J00121:27:H3GGKBBXX:5:1213:13342:28024,J00121:27:H3GGKBBXX:5:2224:12388:36358,J00121:27:H3GGKBBXX:5:1127:29894:14080,J00121:27:H3GGKBBXX:5:1204:14620:6783,J00121:27:H3GGKBBXX:5:2208:26413:33686,J00121:27:H3GGKBBXX:5:2102:20101:28622,J00121:27:H3GGKBBXX:5:1222:16792:34846,J00121:27:H3GGKBBXX:5:1126:13159:40860,J00121:27:H3GGKBBXX:5:1205:21816:33703,J00121:27:H3GGKBBXX:5:1223:23104:48280,J00121:27:H3GGKBBXX:5:1122:7517:36323,J00121:27:H3GGKBBXX:5:2216:29325:19918,J00121:27:H3GGKBBXX:5:1214:28036:23135,J00121:27:H3GGKBBXX:5:1107:13119:6009,J00121:27:H3GGKBBXX:5:2222:3731:12743,J00121:27:H3GGKBBXX:5:2207:6938:12673,J00121:27:H3GGKBBXX:5:2219:15889:17526,J00121:27:H3GGKBBXX:5:2221:11119:45520,J00121:27:H3GGKBBXX:5:2216:20263:35972,J00121:27:H3GGKBBXX:5:2226:25418:7416,J00121:27:H3GGKBBXX:5:1228:23744:25263,J00121:27:H3GGKBBXX:5:2113:23246:11671,J00121:27:H3GGKBBXX:5:2213:13798:40948,J00121:27:H3GGKBBXX:5:2219:22678:46205,J00121:27:H3GGKBBXX:5:2124:13200:21869,J00121:27:H3GGKBBXX:5:2109:27539:25896,J00121:27:H3GGKBBXX:5:1109:29346:20832,J00121:27:H3GGKBBXX:5:2211:4259:16295,J00121:27:H3GGKBBXX:5:2222:22090:39101,J00121:27:H3GGKBBXX:5:2225:12418:9719,J00121:27:H3GGKBBXX:5:2107:31111:28534,J00121:27:H3GGKBBXX:5:1114:6796:27057,J00121:27:H3GGKBBXX:5:1205:16244:29747,J00121:27:H3GGKBBXX:5:2223:14489:16401,J00121:27:H3GGKBBXX:5:1222:3397:25527,J00121:27:H3GGKBBXX:5:2221:10957:45484,J00121:27:H3GGKBBXX:5:2223:7608:32859,J00121:27:H3GGKBBXX:5:2228:13514:20621,J00121:27:H3GGKBBXX:5:2212:30005:36218,J00121:27:H3GGKBBXX:5:1221:14620:47893,J00121:27:H3GGKBBXX:5:1120:8633:27004,J00121:27:H3GGKBBXX:5:1107:5365:32560,J00121:27:H3GGKBBXX:5:1222:18020:18265,J00121:27:H3GGKBBXX:5:2215:11738:26090,J00121:27:H3GGKBBXX:5:1121:18061:19707,J00121:27:H3GGKBBXX:5:2227:24170:4585,J00121:27:H3GGKBBXX:5:1111:24596:36200,J00121:27:H3GGKBBXX:5:2218:13210:43128,J00121:27:H3GGKBBXX:5:1123:14032:46698,J00121:27:H3GGKBBXX:5:2214:22698:44588,J00121:27:H3GGKBBXX:5:1204:17624:2141;sequence=TATTGTATTTATGATAAATTAATATAGCTATTTATAAAATAAATACCATTAGACAA;start=371847;subtype=IES;support_ref=2;support_variant=58;type=IES;
scaffold51_53_with_IES	MILORD	internal_eliminated_sequence	374089	374152	.	.	.	ID=MILORD.53.374089.374152;Name=MILORD.53.374089.374152;bounded_by_ta=TRUE;common_boundary=Both;end=374152;ies_id=IESPGM.PTET51.1.53.356870;ies_left_dist=0;ies_min_dist=0;ies_right_dist=0;junction_seq=tgctgtcaaagaaggTActcagaaactctaag;read_names=J00121:27:H3GGKBBXX:5:2211:6685:21377,J00121:27:H3GGKBBXX:5:2223:9749:4602,J00121:27:H3GGKBBXX:5:1124:26798:19654,J00121:27:H3GGKBBXX:5:2205:7344:19988,J00121:27:H3GGKBBXX:5:1105:10307:2615,J00121:27:H3GGKBBXX:5:1210:6816:31031,J00121:27:H3GGKBBXX:5:2216:8958:7205,J00121:27:H3GGKBBXX:5:1222:29599:8963,J00121:27:H3GGKBBXX:5:1216:3356:9666,J00121:27:H3GGKBBXX:5:2213:7486:32789,J00121:27:H3GGKBBXX:5:1109:18061:2088,J00121:27:H3GGKBBXX:5:2113:1347:29712,J00121:27:H3GGKBBXX:5:2119:32563:34178,J00121:27:H3GGKBBXX:5:1107:8389:9877,J00121:27:H3GGKBBXX:5:1211:17594:18511,J00121:27:H3GGKBBXX:5:2215:15473:36253,J00121:27:H3GGKBBXX:5:2216:18101:19038,J00121:27:H3GGKBBXX:5:1128:16295:9227,J00121:27:H3GGKBBXX:5:1202:25093:24894,J00121:27:H3GGKBBXX:5:1228:15767:20621,J00121:27:H3GGKBBXX:5:2221:17097:13078,J00121:27:H3GGKBBXX:5:1105:15361:42249,J00121:27:H3GGKBBXX:5:1122:23145:48491,J00121:27:H3GGKBBXX:5:1107:13585:40789,J00121:27:H3GGKBBXX:5:1220:19755:3160,J00121:27:H3GGKBBXX:5:1210:28006:11020,J00121:27:H3GGKBBXX:5:1217:11099:33246,J00121:27:H3GGKBBXX:5:1124:9861:20234,J00121:27:H3GGKBBXX:5:2207:24089:1560,J00121:27:H3GGKBBXX:5:2213:1590:3477,J00121:27:H3GGKBBXX:5:2113:9384:3582,J00121:27:H3GGKBBXX:5:1104:21734:40033,J00121:27:H3GGKBBXX:5:2212:8379:1173,J00121:27:H3GGKBBXX:5:1104:9364:45502,J00121:27:H3GGKBBXX:5:2215:21217:11882,J00121:27:H3GGKBBXX:5:2102:26677:16876,J00121:27:H3GGKBBXX:5:2117:2676:28112,J00121:27:H3GGKBBXX:5:1223:12368:24226,J00121:27:H3GGKBBXX:5:1228:28818:26353,J00121:27:H3GGKBBXX:5:2210:23115:7785,J00121:27:H3GGKBBXX:5:2212:25784:39699,J00121:27:H3GGKBBXX:5:2222:11556:47542,J00121:27:H3GGKBBXX:5:2214:14580:36183,J00121:27:H3GGKBBXX:5:2215:13210:33422,J00121:27:H3GGKBBXX:5:2110:26616:27496,J00121:27:H3GGKBBXX:5:1121:8765:20832,J00121:27:H3GGKBBXX:5:1108:20070:16084,J00121:27:H3GGKBBXX:5:2116:3772:20093;sequence=TAAAGTTGATTCACTTATCTTTTCATTATGAAATCGTAATATCCTTAATTAAATTCTGCCACTA;start=374089;subtype=IES;support_ref=0;support_variant=48;type=IES;
scaffold51_53_with_IES	MILORD	internal_eliminated_sequence	376023	376066	.	.	.	ID=MILORD.53.376023.376066;Name=MILORD.53.376023.376066;bounded_by_ta=TRUE;common_boundary=None;end=376066;ies_id=IESPGM.PTET51.1.53.356870;ies_left_dist=-1934;ies_min_dist=1914;ies_right_dist=-1914;junction_seq=tcagcaatcttaaaaTAttatataaaatgttt;read_names=J00121:27:H3GGKBBXX:5:2102:5893:43990;sequence=TAAGGTAAATCTTAATACTTTTATTTATAATTAATTGTCAATCA;start=376023;subtype=MAC;support_ref=118;support_variant=1;type=CRYPTIC;
scaffold51_53_with_IES	MILORD	internal_eliminated_sequence	378668	378705	.	.	.	ID=MILORD.53.378668.378705;Name=MILORD.53.378668.378705;bounded_by_ta=TRUE;common_boundary=Both;end=378705;ies_id=IESPGM.PTET51.1.53.361385;ies_left_dist=0;ies_min_dist=0;ies_right_dist=0;junction_seq=aatttcattgtgatgTAgacaataatatgatt;read_names=J00121:27:H3GGKBBXX:5:1113:4361:25052,J00121:27:H3GGKBBXX:5:1224:16264:42583,J00121:27:H3GGKBBXX:5:1202:16873:45010,J00121:27:H3GGKBBXX:5:2228:27265:8013,J00121:27:H3GGKBBXX:5:2109:26585:47102,J00121:27:H3GGKBBXX:5:2124:23744:9860,J00121:27:H3GGKBBXX:5:1215:7740:41985,J00121:27:H3GGKBBXX:5:2225:28148:21465,J00121:27:H3GGKBBXX:5:2203:5923:12146,J00121:27:H3GGKBBXX:5:2217:9090:47630,J00121:27:H3GGKBBXX:5:2213:24677:26213,J00121:27:H3GGKBBXX:5:2210:25428:27901,J00121:27:H3GGKBBXX:5:1105:11677:24226,J00121:27:H3GGKBBXX:5:1128:6218:17122,J00121:27:H3GGKBBXX:5:1122:13890:17931,J00121:27:H3GGKBBXX:5:1209:25398:18071,J00121:27:H3GGKBBXX:5:1204:20415:33527,J00121:27:H3GGKBBXX:5:1112:29954:28674,J00121:27:H3GGKBBXX:5:1221:21673:33141,J00121:27:H3GGKBBXX:5:2213:18548:9719,J00121:27:H3GGKBBXX:5:2221:14255:45010;sequence=TATGATTAAATTTATTGGATATTAATTTAATTGACCTA;start=378668;subtype=IES;support_ref=0;support_variant=21;type=IES;
scaffold51_53_with_IES	MILORD	internal_eliminated_sequence	381799	381863	.	.	.	ID=MILORD.53.381799.381863;Name=MILORD.53.381799.381863;bounded_by_ta=TRUE;common_boundary=Both;end=381863;ies_id=IESPGM.PTET51.1.53.364478;ies_left_dist=0;ies_min_dist=0;ies_right_dist=0;junction_seq=agcataaagaactaaTAtaatgttatctaatt;read_names=J00121:27:H3GGKBBXX:5:2218:18040:43726,J00121:27:H3GGKBBXX:5:1220:5132:6378,J00121:27:H3GGKBBXX:5:1215:21988:16559,J00121:27:H3GGKBBXX:5:2123:25926:16629,J00121:27:H3GGKBBXX:5:2113:13545:39242,J00121:27:H3GGKBBXX:5:2117:25378:14660,J00121:27:H3GGKBBXX:5:2113:3681:3125,J00121:27:H3GGKBBXX:5:1210:6948:48913,J00121:27:H3GGKBBXX:5:2116:4401:1279,J00121:27:H3GGKBBXX:5:1108:17533:45273,J00121:27:H3GGKBBXX:5:2223:19055:4479,J00121:27:H3GGKBBXX:5:2119:17462:29044,J00121:27:H3GGKBBXX:5:1105:17949:48526,J00121:27:H3GGKBBXX:5:1220:30320:14994,J00121:27:H3GGKBBXX:5:1225:25855:13060,J00121:27:H3GGKBBXX:5:1211:6969:7697,J00121:27:H3GGKBBXX:5:1107:10429:45766,J00121:27:H3GGKBBXX:5:1113:9577:37783,J00121:27:H3GGKBBXX:5:1112:5832:48456,J00121:27:H3GGKBBXX:5:1113:5629:3371,J00121:27:H3GGKBBXX:5:1115:2879:9367,J00121:27:H3GGKBBXX:5:2210:23825:13763,J00121:27:H3GGKBBXX:5:1211:3691:12743,J00121:27:H3GGKBBXX:5:1107:5193:42143,J00121:27:H3GGKBBXX:5:2215:8684:42460,J00121:27:H3GGKBBXX:5:1207:19177:23610,J00121:27:H3GGKBBXX:5:1125:25804:38926,J00121:27:H3GGKBBXX:5:1128:20283:40930,J00121:27:H3GGKBBXX:5:2219:21846:8682,J00121:27:H3GGKBBXX:5:1111:27184:28551,J00121:27:H3GGKBBXX:5:1118:12611:42302,J00121:27:H3GGKBBXX:5:1215:4970:27619,J00121:27:H3GGKBBXX:5:1217:6735:21887,J00121:27:H3GGKBBXX:5:2215:22374:47014,J00121:27:H3GGKBBXX:5:2207:27174:17843,J00121:27:H3GGKBBXX:5:2215:22293:46979,J00121:27:H3GGKBBXX:5:2210:22110:23628,J00121:27:H3GGKBBXX:5:2205:12581:15662,J00121:27:H3GGKBBXX:5:2218:25276:11917,J00121:27:H3GGKBBXX:5:1215:7699:40367,J00121:27:H3GGKBBXX:5:2214:20811:13605,J00121:27:H3GGKBBXX:5:1228:22769:28709,J00121:27:H3GGKBBXX:5:1213:11383:34266,J00121:27:H3GGKBBXX:5:1119:28929:27285,J00121:27:H3GGKBBXX:5:1115:25773:18019,J00121:27:H3GGKBBXX:5:1216:10460:26582,J00121:27:H3GGKBBXX:5:2202:30645:8031,J00121:27:H3GGKBBXX:5:1223:5061:16102,J00121:27:H3GGKBBXX:5:1126:24434:10317,J00121:27:H3GGKBBXX:5:1221:23460:31242,J00121:27:H3GGKBBXX:5:2108:10998:48896,J00121:27:H3GGKBBXX:5:1125:13809:16489,J00121:27:H3GGKBBXX:5:1212:18690:19320,J00121:27:H3GGKBBXX:5:2225:17239:43814,J00121:27:H3GGKBBXX:5:1114:25296:38574,J00121:27:H3GGKBBXX:5:1223:4076:37361,J00121:27:H3GGKBBXX:5:1104:29092:38328,J00121:27:H3GGKBBXX:5:1207:18974:13271,J00121:27:H3GGKBBXX:5:2201:13788:29149,J00121:27:H3GGKBBXX:5:1215:7902:40016,J00121:27:H3GGKBBXX:5:2220:31203:23135;sequence=TACAGCTGGGGATTATGAATTATATAAATAAATTAGTGTTTAATTTACAAATATATATTTAAGTG;start=381799;subtype=IES;support_ref=0;support_variant=61;type=IES;
scaffold51_53_with_IES	MILORD	internal_eliminated_sequence	385832	386097	.	.	.	ID=MILORD.53.385832.386097;Name=MILORD.53.385832.386097;bounded_by_ta=TRUE;common_boundary=Both;end=386097;ies_id=IESPGM.PTET51.1.53.368446;ies_left_dist=0;ies_min_dist=0;ies_right_dist=0;junction_seq=tgataaacactatggTAacatttaattatcat;read_names=J00121:27:H3GGKBBXX:5:2202:6218:35514,J00121:27:H3GGKBBXX:5:2220:5416:4268,J00121:27:H3GGKBBXX:5:2220:26413:46838;sequence=TATTGTATTATTAATAATTCAATATCAAATTTAAATTTATTCTAAAATATATGAAGCTTTTAATTAATTTAGTAGTTTTGTTTATTGAAGTAGAAAGAAAATTTTGGATTAAACTTCTACACAACAATACAATAGATTAATAAATATTTTCATATTATTTCTAAATTTTAGATTGAAGAACACTCATCTCAAATTTTCAAAATTAGATTTTCCTCACAAAAAGAGAATAAATAACAAATCTGATTGAGAACCTTTAAAATATACTG;start=385832;subtype=IES;support_ref=2;support_variant=3;type=IES;
scaffold51_53_with_IES	MILORD	internal_eliminated_sequence	385837	386097	.	.	.	ID=MILORD.53.385837.386097;Name=MILORD.53.385837.386097;bounded_by_ta=TRUE;common_boundary=RIGHT;end=386097;ies_id=IESPGM.PTET51.1.53.368446;ies_left_dist=-5;ies_min_dist=0;ies_right_dist=0;junction_seq=aacactatggtattgTAacatttaattatcat;read_names=J00121:27:H3GGKBBXX:5:1108:28280:27883;sequence=TATTATTAATAATTCAATATCAAATTTAAATTTATTCTAAAATATATGAAGCTTTTAATTAATTTAGTAGTTTTGTTTATTGAAGTAGAAAGAAAATTTTGGATTAAACTTCTACACAACAATACAATAGATTAATAAATATTTTCATATTATTTCTAAATTTTAGATTGAAGAACACTCATCTCAAATTTTCAAAATTAGATTTTCCTCACAAAAAGAGAATAAATAACAAATCTGATTGAGAACCTTTAAAATATACTG;start=385837;subtype=PARTIAL_INTERNAL;support_ref=0;support_variant=1;type=ALTERNATIVE;
scaffold51_53_with_IES	MILORD	internal_eliminated_sequence	386152	386237	.	.	.	ID=MILORD.53.386152.386237;Name=MILORD.53.386152.386237;bounded_by_ta=TRUE;common_boundary=Both;end=386237;ies_id=IESPGM.PTET51.1.53.368500;ies_left_dist=0;ies_min_dist=0;ies_right_dist=0;junction_seq=ggcttatttttctgaTAatttaaattttggag;read_names=J00121:27:H3GGKBBXX:5:1206:4503:46715,J00121:27:H3GGKBBXX:5:2125:24677:12708,J00121:27:H3GGKBBXX:5:1221:13210:27514;sequence=TACACTTAATTAAATTATTTAATTGAAAAAGTATAATTCGTTAATTTAGATATGCAAAGTTTAAATAAAATTTAAGGAGTTAACTC;start=386152;subtype=IES;support_ref=0;support_variant=3;type=IES;
scaffold51_53_with_IES	MILORD	internal_eliminated_sequence	387523	387599	.	.	.	ID=MILORD.53.387523.387599;Name=MILORD.53.387523.387599;bounded_by_ta=TRUE;common_boundary=Both;end=387599;ies_id=IESPGM.PTET51.1.53.369785;ies_left_dist=0;ies_min_dist=0;ies_right_dist=0;junction_seq=aggattaatacatgaTAactccaatagcccat;read_names=J00121:27:H3GGKBBXX:5:2123:16498:13412,J00121:27:H3GGKBBXX:5:2211:8856:32595,J00121:27:H3GGKBBXX:5:2120:10977:9508,J00121:27:H3GGKBBXX:5:2210:2646:40649,J00121:27:H3GGKBBXX:5:1211:5071:11970,J00121:27:H3GGKBBXX:5:2205:27042:20392,J00121:27:H3GGKBBXX:5:1203:12134:27760,J00121:27:H3GGKBBXX:5:1118:6157:31998,J00121:27:H3GGKBBXX:5:2226:6177:8646,J00121:27:H3GGKBBXX:5:1227:15564:10563,J00121:27:H3GGKBBXX:5:1123:8217:30292,J00121:27:H3GGKBBXX:5:2222:14428:37959,J00121:27:H3GGKBBXX:5:1126:25570:25720,J00121:27:H3GGKBBXX:5:2226:5193:2756,J00121:27:H3GGKBBXX:5:2103:21004:6589,J00121:27:H3GGKBBXX:5:1101:4980:13253,J00121:27:H3GGKBBXX:5:2219:8816:26758,J00121:27:H3GGKBBXX:5:2111:21369:7363,J00121:27:H3GGKBBXX:5:2203:16884:33844,J00121:27:H3GGKBBXX:5:1109:14022:6765,J00121:27:H3GGKBBXX:5:2209:30807:30890,J00121:27:H3GGKBBXX:5:1228:15209:9069,J00121:27:H3GGKBBXX:5:1118:6147:31945,J00121:27:H3GGKBBXX:5:2224:22110:40438,J00121:27:H3GGKBBXX:5:1217:27184:20322;sequence=TACATCTAATGATTTATTTATTTTTAGATTAGTAATCAAACTATTTAAAGTAAATATAATGTTGTTAAAATTGAATG;start=387523;subtype=IES;support_ref=2;support_variant=25;type=IES;
scaffold51_53_with_IES	MILORD	internal_eliminated_sequence	388581	388633	.	.	.	ID=MILORD.53.388581.388633;Name=MILORD.53.388581.388633;bounded_by_ta=TRUE;common_boundary=Both;end=388633;ies_id=IESPGM.PTET51.1.53.370766;ies_left_dist=0;ies_min_dist=0;ies_right_dist=0;junction_seq=actggaaaggagtgaTAacaaacatccataaa;read_names=J00121:27:H3GGKBBXX:5:2204:26332:36886,J00121:27:H3GGKBBXX:5:2107:14489:47700,J00121:27:H3GGKBBXX:5:1222:26027:2598,J00121:27:H3GGKBBXX:5:2213:23845:44675,J00121:27:H3GGKBBXX:5:2127:28970:43040,J00121:27:H3GGKBBXX:5:2220:13474:39506,J00121:27:H3GGKBBXX:5:1205:13788:2105,J00121:27:H3GGKBBXX:5:1222:19248:21377,J00121:27:H3GGKBBXX:5:2223:28158:48597,J00121:27:H3GGKBBXX:5:1218:18629:15592,J00121:27:H3GGKBBXX:5:2103:20598:34477,J00121:27:H3GGKBBXX:5:1202:8034:6589,J00121:27:H3GGKBBXX:5:1210:26677:5446,J00121:27:H3GGKBBXX:5:1221:25438:20392,J00121:27:H3GGKBBXX:5:2205:1306:35092,J00121:27:H3GGKBBXX:5:2123:28726:43357;sequence=TACAATTCAAGAATATAAACTATATTATTATTATTCCTACTAAAAACTGACTG;start=388581;subtype=IES;support_ref=4;support_variant=16;type=IES;
scaffold51_53_with_IES	MILORD	internal_eliminated_sequence	393541	393585	.	.	.	ID=MILORD.53.393541.393585;Name=MILORD.53.393541.393585;bounded_by_ta=TRUE;common_boundary=None;end=393585;ies_id=IESPGM.PTET51.1.53.376580;ies_left_dist=907;ies_min_dist=907;ies_right_dist=1015;junction_seq=ttaaattattattatTAattgacatcattatt;read_names=J00121:27:H3GGKBBXX:5:1124:23186:24683;sequence=TATAATTAGAAAACTGATGATTAAACATCTATAGAATATAAACTA;start=393541;subtype=MAC;support_ref=127;support_variant=1;type=CRYPTIC;
scaffold51_53_with_IES	MILORD	internal_eliminated_sequence	393824	393898	.	.	.	ID=MILORD.53.393824.393898;Name=MILORD.53.393824.393898;bounded_by_ta=TRUE;common_boundary=None;end=393898;ies_id=IESPGM.PTET51.1.53.376580;ies_left_dist=624;ies_min_dist=624;ies_right_dist=702;junction_seq=atgttctcgtccgatTAgtaaaatcaacttat;read_names=J00121:27:H3GGKBBXX:5:2221:18751:19390;sequence=TATAGAAATTCTCAAAATCTTCAAAAATTTATCCTTATTTTTGTACTCAAATTTCTTTTTATAAAGACTGTTCTA;start=393824;subtype=MAC;support_ref=108;support_variant=1;type=CRYPTIC;
scaffold51_53_with_IES	MILORD	internal_eliminated_sequence	394448	394600	.	.	.	ID=MILORD.53.394448.394600;Name=MILORD.53.394448.394600;bounded_by_ta=TRUE;common_boundary=Both;end=394600;ies_id=IESPGM.PTET51.1.53.376580;ies_left_dist=0;ies_min_dist=0;ies_right_dist=0;junction_seq=ttaataatggttaaaTAcatatttttgagtaa;read_names=J00121:27:H3GGKBBXX:5:1126:15818:39594,J00121:27:H3GGKBBXX:5:1127:12439:17913,J00121:27:H3GGKBBXX:5:2212:31162:35374,J00121:27:H3GGKBBXX:5:2220:5172:24067,J00121:27:H3GGKBBXX:5:1216:29660:35339,J00121:27:H3GGKBBXX:5:1215:19400:7539,J00121:27:H3GGKBBXX:5:2209:14945:13253,J00121:27:H3GGKBBXX:5:2206:7050:29536,J00121:27:H3GGKBBXX:5:2211:5386:30099,J00121:27:H3GGKBBXX:5:2125:14935:30011,J00121:27:H3GGKBBXX:5:1227:30228:17368,J00121:27:H3GGKBBXX:5:1108:18954:3952,J00121:27:H3GGKBBXX:5:2219:14864:45221,J00121:27:H3GGKBBXX:5:2124:13768:4356,J00121:27:H3GGKBBXX:5:2109:14357:14203,J00121:27:H3GGKBBXX:5:1224:27407:22502,J00121:27:H3GGKBBXX:5:1106:8724:11513,J00121:27:H3GGKBBXX:5:2102:15605:40315,J00121:27:H3GGKBBXX:5:1105:3742:2176,J00121:27:H3GGKBBXX:5:2202:15595:5833,J00121:27:H3GGKBBXX:5:2116:29132:5763,J00121:27:H3GGKBBXX:5:1217:15168:26301,J00121:27:H3GGKBBXX:5:2208:23267:35761,J00121:27:H3GGKBBXX:5:2204:29061:42390,J00121:27:H3GGKBBXX:5:1212:25438:11636,J00121:27:H3GGKBBXX:5:2108:9181:11284,J00121:27:H3GGKBBXX:5:1202:12591:25668,J00121:27:H3GGKBBXX:5:1201:30634:43990,J00121:27:H3GGKBBXX:5:2220:25794:13271,J00121:27:H3GGKBBXX:5:1227:19786:41475,J00121:27:H3GGKBBXX:5:2107:29995:31734,J00121:27:H3GGKBBXX:5:1112:11718:8471,J00121:27:H3GGKBBXX:5:2103:22191:44095,J00121:27:H3GGKBBXX:5:2211:4107:8400,J00121:27:H3GGKBBXX:5:2120:4665:26459,J00121:27:H3GGKBBXX:5:1121:25794:21922,J00121:27:H3GGKBBXX:5:2101:4898:3407,J00121:27:H3GGKBBXX:5:2226:28584:42724,J00121:27:H3GGKBBXX:5:1215:20892:17368,J00121:27:H3GGKBBXX:5:1112:26910:26318,J00121:27:H3GGKBBXX:5:1221:14549:30187,J00121:27:H3GGKBBXX:5:1206:19004:2879,J00121:27:H3GGKBBXX:5:1118:9394:34477,J00121:27:H3GGKBBXX:5:1121:30776:19091,J00121:27:H3GGKBBXX:5:1206:22100:8101;sequence=TATTGAGAAAGTAATAAATTAATTGAATGAATTTAATCCTTTATTTTCTAATTTATAAAAAGTTGTAAATCCTTGGATTTTTATTTCAAGATAAAATATATCTTTAAAATCAGATACATATTACTATTCTGGATTATTTTTTTATTTTAACCA;start=394448;subtype=IES;support_ref=2;support_variant=45;type=IES;
scaffold51_53_with_IES	MILORD	internal_eliminated_sequence	395159	395184	.	.	.	ID=MILORD.53.395159.395184;Name=MILORD.53.395159.395184;bounded_by_ta=TRUE;common_boundary=Both;end=395184;ies_id=IESPGM.PTET51.1.53.377138;ies_left_dist=0;ies_min_dist=0;ies_right_dist=0;junction_seq=cctttaattctaatgTActtcctttgaacaca;read_names=J00121:27:H3GGKBBXX:5:1109:24292:17280,J00121:27:H3GGKBBXX:5:1208:10267:12392,J00121:27:H3GGKBBXX:5:1127:14813:40666,J00121:27:H3GGKBBXX:5:1114:13342:16243,J00121:27:H3GGKBBXX:5:1113:31345:28481,J00121:27:H3GGKBBXX:5:1207:29569:24560,J00121:27:H3GGKBBXX:5:1101:24150:26107,J00121:27:H3GGKBBXX:5:2207:26961:36323,J00121:27:H3GGKBBXX:5:1218:22556:26512,J00121:27:H3GGKBBXX:5:2220:3325:7222,J00121:27:H3GGKBBXX:5:1228:17736:44183,J00121:27:H3GGKBBXX:5:2125:2382:47753,J00121:27:H3GGKBBXX:5:1222:17036:41739,J00121:27:H3GGKBBXX:5:1202:15280:31875,J00121:27:H3GGKBBXX:5:2207:14468:6554,J00121:27:H3GGKBBXX:5:1109:18974:12181,J00121:27:H3GGKBBXX:5:1214:11140:38416,J00121:27:H3GGKBBXX:5:2119:14326:33914,J00121:27:H3GGKBBXX:5:2107:21531:1631,J00121:27:H3GGKBBXX:5:1204:18548:4866,J00121:27:H3GGKBBXX:5:1226:18680:33475,J00121:27:H3GGKBBXX:5:1219:12814:1754,J00121:27:H3GGKBBXX:5:1218:15219:37853,J00121:27:H3GGKBBXX:5:1111:5680:16225,J00121:27:H3GGKBBXX:5:1219:5132:3494,J00121:27:H3GGKBBXX:5:2202:6674:1877,J00121:27:H3GGKBBXX:5:1214:11546:15170,J00121:27:H3GGKBBXX:5:1214:23622:25966,J00121:27:H3GGKBBXX:5:1203:2118:40403,J00121:27:H3GGKBBXX:5:1104:11201:3494,J00121:27:H3GGKBBXX:5:1118:16366:5763,J00121:27:H3GGKBBXX:5:2102:27164:29958,J00121:27:H3GGKBBXX:5:1119:15189:46768,J00121:27:H3GGKBBXX:5:2202:28929:46873,J00121:27:H3GGKBBXX:5:2223:6370:29061,J00121:27:H3GGKBBXX:5:2114:22191:26687,J00121:27:H3GGKBBXX:5:1214:18741:15047,J00121:27:H3GGKBBXX:5:2218:9648:28481,J00121:27:H3GGKBBXX:5:2205:17492:24876,J00121:27:H3GGKBBXX:5:2202:13524:48175,J00121:27:H3GGKBBXX:5:2213:13697:28428,J00121:27:H3GGKBBXX:5:2102:19898:14660,J00121:27:H3GGKBBXX:5:2202:5335:38697,J00121:27:H3GGKBBXX:5:2107:4482:39225,J00121:27:H3GGKBBXX:5:2226:12642:10774,J00121:27:H3GGKBBXX:5:2213:20121:22678,J00121:27:H3GGKBBXX:5:1228:3102:23892,J00121:27:H3GGKBBXX:5:1213:21602:8189,J00121:27:H3GGKBBXX:5:1219:24819:16964,J00121:27:H3GGKBBXX:5:1126:20029:5429,J00121:27:H3GGKBBXX:5:1113:14265:13658,J00121:27:H3GGKBBXX:5:1111:14418:39770,J00121:27:H3GGKBBXX:5:1227:25601:17298,J00121:27:H3GGKBBXX:5:2103:9354:12321,J00121:27:H3GGKBBXX:5:2218:6776:44640,J00121:27:H3GGKBBXX:5:1122:18619:39066,J00121:27:H3GGKBBXX:5:1111:8917:38715;sequence=TATGGATAGATAAGGGAATGTTTTTA;start=395159;subtype=IES;support_ref=0;support_variant=57;type=IES;
scaffold51_53_with_IES	MILORD	internal_eliminated_sequence	395406	395572	.	.	.	ID=MILORD.53.395406.395572;Name=MILORD.53.395406.395572;bounded_by_ta=TRUE;common_boundary=Both;end=395572;ies_id=IESPGM.PTET51.1.53.377359;ies_left_dist=0;ies_min_dist=0;ies_right_dist=0;junction_seq=ataatgccttttagaTAtcaatattgccatcc;read_names=J00121:27:H3GGKBBXX:5:1105:31548:20603,J00121:27:H3GGKBBXX:5:1228:10998:2053,J00121:27:H3GGKBBXX:5:2102:19258:10774,J00121:27:H3GGKBBXX:5:1125:23460:34266,J00121:27:H3GGKBBXX:5:1112:6573:26881,J00121:27:H3GGKBBXX:5:2117:9059:29149,J00121:27:H3GGKBBXX:5:1227:29244:33703,J00121:27:H3GGKBBXX:5:2120:23571:13640,J00121:27:H3GGKBBXX:5:1206:24840:31523,J00121:27:H3GGKBBXX:5:2207:30746:48438,J00121:27:H3GGKBBXX:5:1206:26321:11196,J00121:27:H3GGKBBXX:5:1117:8105:33615,J00121:27:H3GGKBBXX:5:1126:5913:4004,J00121:27:H3GGKBBXX:5:1209:20476:1279,J00121:27:H3GGKBBXX:5:2205:4949:18863,J00121:27:H3GGKBBXX:5:2217:18162:24947,J00121:27:H3GGKBBXX:5:1219:25002:37326,J00121:27:H3GGKBBXX:5:1103:24261:31259,J00121:27:H3GGKBBXX:5:1124:13545:19337,J00121:27:H3GGKBBXX:5:2205:28635:6906,J00121:27:H3GGKBBXX:5:2109:25662:6501,J00121:27:H3GGKBBXX:5:1116:8816:4884,J00121:27:H3GGKBBXX:5:1116:16325:23944,J00121:27:H3GGKBBXX:5:1224:19015:3952,J00121:27:H3GGKBBXX:5:1103:22039:5569,J00121:27:H3GGKBBXX:5:2221:20202:37062,J00121:27:H3GGKBBXX:5:1112:11921:35690,J00121:27:H3GGKBBXX:5:2111:3589:4549,J00121:27:H3GGKBBXX:5:2117:7598:4778,J00121:27:H3GGKBBXX:5:2124:13859:4690,J00121:27:H3GGKBBXX:5:1104:16122:33510,J00121:27:H3GGKBBXX:5:1123:21937:34618,J00121:27:H3GGKBBXX:5:2119:13007:8031,J00121:27:H3GGKBBXX:5:2217:24211:19882,J00121:27:H3GGKBBXX:5:2216:9983:9016,J00121:27:H3GGKBBXX:5:1218:7862:45572,J00121:27:H3GGKBBXX:5:1212:21785:44728,J00121:27:H3GGKBBXX:5:2225:27752:39559,J00121:27:H3GGKBBXX:5:2102:14194:42231,J00121:27:H3GGKBBXX:5:2220:2260:40543,J00121:27:H3GGKBBXX:5:2111:13352:18159,J00121:27:H3GGKBBXX:5:1107:10429:19671,J00121:27:H3GGKBBXX:5:2202:25672:15487,J00121:27:H3GGKBBXX:5:2220:3792:27338,J00121:27:H3GGKBBXX:5:2109:25347:37888;sequence=TATAGATATTTTAGAAAATAATACTTATTATTTTTTGAAAAAATTTTGCAATCTTGAGTAATTTTTAGTTAAATTTAAAGCCTATTTATTTACAACTTATCATAATATTAAATTTTAGGATTATTAAGTATAATAAAACTAAAATTTTTTTAATATTTTTCTAATAA;start=395406;subtype=IES;support_ref=8;support_variant=45;type=IES;
scaffold51_53_with_IES	MILORD	internal_eliminated_sequence	395406	395569	.	.	.	ID=MILORD.53.395406.395569;Name=MILORD.53.395406.395569;bounded_by_ta=TRUE;common_boundary=LEFT;end=395569;ies_id=IESPGM.PTET51.1.53.377359;ies_left_dist=0;ies_min_dist=0;ies_right_dist=3;junction_seq=ataatgccttttagaTAatatcaatattgcca;read_names=J00121:27:H3GGKBBXX:5:1225:12723:43409;sequence=TATAGATATTTTAGAAAATAATACTTATTATTTTTTGAAAAAATTTTGCAATCTTGAGTAATTTTTAGTTAAATTTAAAGCCTATTTATTTACAACTTATCATAATATTAAATTTTAGGATTATTAAGTATAATAAAACTAAAATTTTTTTAATATTTTTCTAA;start=395406;subtype=PARTIAL_INTERNAL;support_ref=4;support_variant=1;type=ALTERNATIVE;
scaffold51_53_with_IES	MILORD	internal_eliminated_sequence	395406	395535	.	.	.	ID=MILORD.53.395406.395535;Name=MILORD.53.395406.395535;bounded_by_ta=TRUE;common_boundary=LEFT;end=395535;ies_id=IESPGM.PTET51.1.53.377359;ies_left_dist=0;ies_min_dist=0;ies_right_dist=37;junction_seq=ataatgccttttagaTAataaaactaaaattt;read_names=J00121:27:H3GGKBBXX:5:1120:14052:40297;sequence=TATAGATATTTTAGAAAATAATACTTATTATTTTTTGAAAAAATTTTGCAATCTTGAGTAATTTTTAGTTAAATTTAAAGCCTATTTATTTACAACTTATCATAATATTAAATTTTAGGATTATTAAGTA;start=395406;subtype=PARTIAL_INTERNAL;support_ref=4;support_variant=1;type=ALTERNATIVE;
scaffold51_53_with_IES	MILORD	internal_eliminated_sequence	395511	395595	.	.	.	ID=MILORD.53.395511.395595;Name=MILORD.53.395511.395595;bounded_by_ta=TRUE;common_boundary=None;end=395595;ies_id=IESPGM.PTET51.1.53.377359;ies_left_dist=-105;ies_min_dist=23;ies_right_dist=-23;junction_seq=tacaacttatcataaTAaatcactccttaact;read_names=J00121:27:H3GGKBBXX:5:2221:28047:7855;sequence=TATTAAATTTTAGGATTATTAAGTATAATAAAACTAAAATTTTTTTAATATTTTTCTAATAATATCAATATTGCCATCCATAACA;start=395511;subtype=OVERLAPPING;support_ref=1;support_variant=1;type=ALTERNATIVE;
scaffold51_53_with_IES	MILORD	internal_eliminated_sequence	396716	396922	.	.	.	ID=MILORD.53.396716.396922;Name=MILORD.53.396716.396922;bounded_by_ta=TRUE;common_boundary=Both;end=396922;ies_id=IESPGM.PTET51.1.53.378502;ies_left_dist=0;ies_min_dist=0;ies_right_dist=0;junction_seq=acattaatctatagaTAcattttcacaaagca;read_names=J00121:27:H3GGKBBXX:5:2208:29579:8154,J00121:27:H3GGKBBXX:5:1105:31121:2176,J00121:27:H3GGKBBXX:5:1221:7710:12392,J00121:27:H3GGKBBXX:5:1207:20314:19882,J00121:27:H3GGKBBXX:5:2224:8318:22274,J00121:27:H3GGKBBXX:5:1116:26179:48298,J00121:27:H3GGKBBXX:5:1128:10927:15328,J00121:27:H3GGKBBXX:5:2225:25347:1138,J00121:27:H3GGKBBXX:5:1128:3112:46065,J00121:27:H3GGKBBXX:5:2227:29914:36235,J00121:27:H3GGKBBXX:5:2220:5822:32437,J00121:27:H3GGKBBXX:5:2106:12144:48948,J00121:27:H3GGKBBXX:5:1110:11657:28938,J00121:27:H3GGKBBXX:5:2208:8166:4110,J00121:27:H3GGKBBXX:5:2223:14235:20885,J00121:27:H3GGKBBXX:5:2106:14093:48175,J00121:27:H3GGKBBXX:5:1101:29264:7890,J00121:27:H3GGKBBXX:5:1122:25560:19267,J00121:27:H3GGKBBXX:5:1209:26200:2510,J00121:27:H3GGKBBXX:5:1209:3782:26265,J00121:27:H3GGKBBXX:5:2222:10216:43111,J00121:27:H3GGKBBXX:5:1117:18274:39242,J00121:27:H3GGKBBXX:5:2106:15869:3459,J00121:27:H3GGKBBXX:5:1222:9638:41616,J00121:27:H3GGKBBXX:5:1222:8877:28270,J00121:27:H3GGKBBXX:5:2205:25986:25351,J00121:27:H3GGKBBXX:5:2221:15037:45555,J00121:27:H3GGKBBXX:5:1101:20334:13482,J00121:27:H3GGKBBXX:5:2210:13494:22731,J00121:27:H3GGKBBXX:5:1121:10105:39998,J00121:27:H3GGKBBXX:5:2221:16538:24454,J00121:27:H3GGKBBXX:5:2118:24596:33738,J00121:27:H3GGKBBXX:5:2118:24830:42196,J00121:27:H3GGKBBXX:5:1102:22759:29536,J00121:27:H3GGKBBXX:5:2121:25104:11477,J00121:27:H3GGKBBXX:5:1213:20821:10844,J00121:27:H3GGKBBXX:5:2215:30178:12286,J00121:27:H3GGKBBXX:5:2117:28696:14115,J00121:27:H3GGKBBXX:5:1201:28310:18827,J00121:27:H3GGKBBXX:5:1105:24880:44042;sequence=TATTGTTGCATTCTATGTTGTTTATATTAAATAAAAATTGTATAATATTATAATAATTTGATAATATAATTATAAATGATAAATATTATAATTTAAGAAATTAAATAATTATATATTACTTGTTTATAATTTAAATCAAACTCTTTTTTTTATATTATAATCCATTCAAATTCCTATAATAACATAATTTAACTTTAGATCCCACAA;start=396716;subtype=IES;support_ref=0;support_variant=40;type=IES;
scaffold51_53_with_IES	MILORD	internal_eliminated_sequence	396716	396894	.	.	.	ID=MILORD.53.396716.396894;Name=MILORD.53.396716.396894;bounded_by_ta=TRUE;common_boundary=LEFT;end=396894;ies_id=IESPGM.PTET51.1.53.378502;ies_left_dist=0;ies_min_dist=0;ies_right_dist=28;junction_seq=acattaatctatagaTAacataatttaacttt;read_names=J00121:27:H3GGKBBXX:5:2111:23297:15803,J00121:27:H3GGKBBXX:5:2209:18254:35972;sequence=TATTGTTGCATTCTATGTTGTTTATATTAAATAAAAATTGTATAATATTATAATAATTTGATAATATAATTATAAATGATAAATATTATAATTTAAGAAATTAAATAATTATATATTACTTGTTTATAATTTAAATCAAACTCTTTTTTTTATATTATAATCCATTCAAATTCCTATAA;start=396716;subtype=PARTIAL_INTERNAL;support_ref=0;support_variant=2;type=ALTERNATIVE;
scaffold51_53_with_IES	MILORD	internal_eliminated_sequence	397789	397819	.	.	.	ID=MILORD.53.397789.397819;Name=MILORD.53.397789.397819;bounded_by_ta=TRUE;common_boundary=Both;end=397819;ies_id=IESPGM.PTET51.1.53.379368;ies_left_dist=0;ies_min_dist=0;ies_right_dist=0;junction_seq=tcttgaaagtttaggTAcaattatcatctcaa;read_names=J00121:27:H3GGKBBXX:5:2222:31335:45660,J00121:27:H3GGKBBXX:5:2227:17340:25140,J00121:27:H3GGKBBXX:5:2220:18994:20551,J00121:27:H3GGKBBXX:5:1223:19796:28200,J00121:27:H3GGKBBXX:5:2107:21359:34530,J00121:27:H3GGKBBXX:5:1225:24860:19390,J00121:27:H3GGKBBXX:5:1103:15361:39822,J00121:27:H3GGKBBXX:5:2213:17645:38257,J00121:27:H3GGKBBXX:5:1221:17533:34266,J00121:27:H3GGKBBXX:5:1225:11860:14766,J00121:27:H3GGKBBXX:5:1102:21430:19566,J00121:27:H3GGKBBXX:5:1211:3711:11513,J00121:27:H3GGKBBXX:5:1212:13240:18107,J00121:27:H3GGKBBXX:5:1110:22810:29272,J00121:27:H3GGKBBXX:5:1116:16275:24841,J00121:27:H3GGKBBXX:5:2228:30168:24472,J00121:27:H3GGKBBXX:5:2119:30695:37660,J00121:27:H3GGKBBXX:5:2214:11363:15698,J00121:27:H3GGKBBXX:5:2102:13707:42548,J00121:27:H3GGKBBXX:5:2228:22739:29395,J00121:27:H3GGKBBXX:5:1204:12337:30538,J00121:27:H3GGKBBXX:5:2101:3092:30204,J00121:27:H3GGKBBXX:5:2121:26758:5903,J00121:27:H3GGKBBXX:5:1105:25378:18036,J00121:27:H3GGKBBXX:5:1116:13271:22590,J00121:27:H3GGKBBXX:5:2224:9029:34793,J00121:27:H3GGKBBXX:5:1112:8562:23962,J00121:27:H3GGKBBXX:5:1203:14357:36921,J00121:27:H3GGKBBXX:5:2219:2615:33352,J00121:27:H3GGKBBXX:5:1223:24221:7627,J00121:27:H3GGKBBXX:5:2219:6745:24542,J00121:27:H3GGKBBXX:5:2202:25499:41634,J00121:27:H3GGKBBXX:5:2118:6248:26424,J00121:27:H3GGKBBXX:5:2115:25875:14432,J00121:27:H3GGKBBXX:5:2114:27143:28270,J00121:27:H3GGKBBXX:5:2227:16620:23329,J00121:27:H3GGKBBXX:5:2110:21075:7310,J00121:27:H3GGKBBXX:5:2210:24160:2070,J00121:27:H3GGKBBXX:5:2212:31467:44869,J00121:27:H3GGKBBXX:5:2224:21633:34723,J00121:27:H3GGKBBXX:5:1222:12134:18581,J00121:27:H3GGKBBXX:5:1101:16528:29008,J00121:27:H3GGKBBXX:5:2119:5954:42231,J00121:27:H3GGKBBXX:5:1110:20425:44271,J00121:27:H3GGKBBXX:5:1107:24018:19584,J00121:27:H3GGKBBXX:5:2214:15493:33193,J00121:27:H3GGKBBXX:5:1101:9384:11847,J00121:27:H3GGKBBXX:5:1118:13321:1226,J00121:27:H3GGKBBXX:5:1112:24505:2316,J00121:27:H3GGKBBXX:5:2115:28808:29571,J00121:27:H3GGKBBXX:5:2225:20963:31875,J00121:27:H3GGKBBXX:5:2119:29153:30907,J00121:27:H3GGKBBXX:5:1209:28138:48632,J00121:27:H3GGKBBXX:5:2202:26484:22133,J00121:27:H3GGKBBXX:5:2120:20527:1965,J00121:27:H3GGKBBXX:5:1118:10135:5833,J00121:27:H3GGKBBXX:5:2223:9709:1754,J00121:27:H3GGKBBXX:5:2218:20263:32701;sequence=TACACTTAAAATAGAAATTAAGAATTATTTA;start=397789;subtype=IES;support_ref=6;support_variant=58;type=IES;
scaffold51_53_with_IES	MILORD	internal_eliminated_sequence	400806	400832	.	.	.	ID=MILORD.53.400806.400832;Name=MILORD.53.400806.400832;bounded_by_ta=TRUE;common_boundary=None;end=400832;ies_id=IESPGM.PTET51.1.53.385310;ies_left_dist=2956;ies_min_dist=2956;ies_right_dist=2956;junction_seq=gtaatctatagagtaTAcaattgtacttttaa;read_names=J00121:27:H3GGKBBXX:5:2216:21430:3424,J00121:27:H3GGKBBXX:5:2210:20689:7767,J00121:27:H3GGKBBXX:5:1205:25540:46909;sequence=TACAGCCGGCAGAAAAGATATCAACTC;start=400806;subtype=MAC;support_ref=184;support_variant=3;type=CRYPTIC;
scaffold51_53_with_IES	MILORD	internal_eliminated_sequence	403450	403615	.	.	.	ID=MILORD.53.403450.403615;Name=MILORD.53.403450.403615;bounded_by_ta=TRUE;common_boundary=None;end=403615;ies_id=IESPGM.PTET51.1.53.385310;ies_left_dist=312;ies_min_dist=173;ies_right_dist=173;junction_seq=ttaattgttggatcaTAtatatattattgttc;read_names=J00121:27:H3GGKBBXX:5:2101:5244:7732;sequence=TATTGTCATTAAAGAAGAGAATAGAGATTCTTAAGATGTTTTTTGATAGTACATTTGCTAATAAATAATAAATGATCAAAAATTATATAATAATAATTAAATACTTTTTTATATTCTAAATAATCAGAAATCCTTAGAAAAACGTAAATATATTTTAATAAGTCAA;start=403450;subtype=MAC;support_ref=125;support_variant=1;type=CRYPTIC;
scaffold51_53_with_IES	MILORD	internal_eliminated_sequence	403762	403788	.	.	.	ID=MILORD.53.403762.403788;Name=MILORD.53.403762.403788;bounded_by_ta=TRUE;common_boundary=Both;end=403788;ies_id=IESPGM.PTET51.1.53.385310;ies_left_dist=0;ies_min_dist=0;ies_right_dist=0;junction_seq=tttggcttttaatatTAgcaatggttatgtcc;read_names=J00121:27:H3GGKBBXX:5:2123:32167:17737,J00121:27:H3GGKBBXX:5:1128:32096:39031,J00121:27:H3GGKBBXX:5:2209:9181:5798,J00121:27:H3GGKBBXX:5:2117:8034:21606,J00121:27:H3GGKBBXX:5:1215:18254:35303,J00121:27:H3GGKBBXX:5:1106:26332:40367,J00121:27:H3GGKBBXX:5:2215:2646:26758,J00121:27:H3GGKBBXX:5:1106:26910:40033,J00121:27:H3GGKBBXX:5:2208:18609:35215,J00121:27:H3GGKBBXX:5:2212:6248:40948,J00121:27:H3GGKBBXX:5:2121:23389:6325,J00121:27:H3GGKBBXX:5:2223:13007:24454,J00121:27:H3GGKBBXX:5:1105:5396:17280,J00121:27:H3GGKBBXX:5:1128:25682:43146,J00121:27:H3GGKBBXX:5:1224:3630:32824,J00121:27:H3GGKBBXX:5:2119:16072:24911,J00121:27:H3GGKBBXX:5:2201:19573:33826;sequence=TATAGTAAAAGAAGGTTTATTTAATAA;start=403762;subtype=IES;support_ref=2;support_variant=17;type=IES;
scaffold51_53_with_IES	MILORD	internal_eliminated_sequence	404213	404313	.	.	.	ID=MILORD.53.404213.404313;Name=MILORD.53.404213.404313;bounded_by_ta=TRUE;common_boundary=None;end=404313;ies_id=IESPGM.PTET51.1.53.385310;ies_left_dist=-451;ies_min_dist=451;ies_right_dist=-525;junction_seq=tttactaagctatctTAtttattataattttt;read_names=J00121:27:H3GGKBBXX:5:1123:27570:13359,J00121:27:H3GGKBBXX:5:1115:3092:27918;sequence=TACTGTTGGTGGTAAATTCTAAACTAAAAATTAAAAATACCTAAATAAGTTTCTTTTTAATTAATGTCTTAGCTATAACATGAAATCCTTCAATAATGCTG;start=404213;subtype=MAC;support_ref=220;support_variant=2;type=CRYPTIC;
scaffold51_53_with_IES	MILORD	internal_eliminated_sequence	404213	404287	.	.	.	ID=MILORD.53.404213.404287;Name=MILORD.53.404213.404287;bounded_by_ta=TRUE;common_boundary=None;end=404287;ies_id=IESPGM.PTET51.1.53.385310;ies_left_dist=-451;ies_min_dist=451;ies_right_dist=-499;junction_seq=tttactaagctatctTAacatgaaatccttca;read_names=J00121:27:H3GGKBBXX:5:2225:31040:41598,J00121:27:H3GGKBBXX:5:2205:23886:31593,J00121:27:H3GGKBBXX:5:2205:24170:31242;sequence=TACTGTTGGTGGTAAATTCTAAACTAAAAATTAAAAATACCTAAATAAGTTTCTTTTTAATTAATGTCTTAGCTA;start=404213;subtype=MAC;support_ref=220;support_variant=3;type=CRYPTIC;
scaffold51_53_with_IES	MILORD	internal_eliminated_sequence	406377	406492	.	.	.	ID=MILORD.53.406377.406492;Name=MILORD.53.406377.406492;bounded_by_ta=TRUE;common_boundary=Both;end=406492;ies_id=IESPGM.PTET51.1.53.387898;ies_left_dist=0;ies_min_dist=0;ies_right_dist=0;junction_seq=gttaattgttaaaagTAacaaagaacattgtt;read_names=J00121:27:H3GGKBBXX:5:2211:20050:10880,J00121:27:H3GGKBBXX:5:2116:10145:22063,J00121:27:H3GGKBBXX:5:1126:11119:32367,J00121:27:H3GGKBBXX:5:2119:28929:16137,J00121:27:H3GGKBBXX:5:2221:15585:35215,J00121:27:H3GGKBBXX:5:1219:29132:45783,J00121:27:H3GGKBBXX:5:2216:5396:47911,J00121:27:H3GGKBBXX:5:1122:19684:32894,J00121:27:H3GGKBBXX:5:2215:6674:26951,J00121:27:H3GGKBBXX:5:1202:10115:22960,J00121:27:H3GGKBBXX:5:2210:7283:18476,J00121:27:H3GGKBBXX:5:2207:20466:21553,J00121:27:H3GGKBBXX:5:2106:27082:26441,J00121:27:H3GGKBBXX:5:1222:28148:2615,J00121:27:H3GGKBBXX:5:1210:11921:38257,J00121:27:H3GGKBBXX:5:2206:17645:24542,J00121:27:H3GGKBBXX:5:2120:20669:13324,J00121:27:H3GGKBBXX:5:2206:25154:18036,J00121:27:H3GGKBBXX:5:1115:11505:24243,J00121:27:H3GGKBBXX:5:2123:7334:17720,J00121:27:H3GGKBBXX:5:2228:25469:30046,J00121:27:H3GGKBBXX:5:1120:9475:35637,J00121:27:H3GGKBBXX:5:1102:13088:44640,J00121:27:H3GGKBBXX:5:2204:9455:29835,J00121:27:H3GGKBBXX:5:1116:13758:23153,J00121:27:H3GGKBBXX:5:1113:7902:37238,J00121:27:H3GGKBBXX:5:1120:18822:28516,J00121:27:H3GGKBBXX:5:1110:16924:4338,J00121:27:H3GGKBBXX:5:2227:9110:24525,J00121:27:H3GGKBBXX:5:2227:31416:19882,J00121:27:H3GGKBBXX:5:1205:20588:19373,J00121:27:H3GGKBBXX:5:2218:26971:26810,J00121:27:H3GGKBBXX:5:1217:6563:24472,J00121:27:H3GGKBBXX:5:2216:5467:39348,J00121:27:H3GGKBBXX:5:2201:9942:46364,J00121:27:H3GGKBBXX:5:2119:22465:18405,J00121:27:H3GGKBBXX:5:1207:11931:16436,J00121:27:H3GGKBBXX:5:1202:18700:40895,J00121:27:H3GGKBBXX:5:2205:6918:14748,J00121:27:H3GGKBBXX:5:1121:4919:28164,J00121:27:H3GGKBBXX:5:1115:24251:6308,J00121:27:H3GGKBBXX:5:2101:7567:46680,J00121:27:H3GGKBBXX:5:2227:5883:47876,J00121:27:H3GGKBBXX:5:2102:16833:28094,J00121:27:H3GGKBBXX:5:2113:20090:38838,J00121:27:H3GGKBBXX:5:1109:26088:39981,J00121:27:H3GGKBBXX:5:1227:12165:24085,J00121:27:H3GGKBBXX:5:1119:29437:43357,J00121:27:H3GGKBBXX:5:2209:27397:28463,J00121:27:H3GGKBBXX:5:2118:23399:10106,J00121:27:H3GGKBBXX:5:2223:19004:2563,J00121:27:H3GGKBBXX:5:1224:10500:38082,J00121:27:H3GGKBBXX:5:2114:23571:11390,J00121:27:H3GGKBBXX:5:2218:5010:17245,J00121:27:H3GGKBBXX:5:2227:13413:34688,J00121:27:H3GGKBBXX:5:2203:31395:10915,J00121:27:H3GGKBBXX:5:2216:28544:48350,J00121:27:H3GGKBBXX:5:1128:28219:19759,J00121:27:H3GGKBBXX:5:1125:20456:26846,J00121:27:H3GGKBBXX:5:1221:7121:38064,J00121:27:H3GGKBBXX:5:1108:4158:23399,J00121:27:H3GGKBBXX:5:1218:4361:35743,J00121:27:H3GGKBBXX:5:1121:4848:5077,J00121:27:H3GGKBBXX:5:1106:27082:43884,J00121:27:H3GGKBBXX:5:1128:3204:11302,J00121:27:H3GGKBBXX:5:1123:21785:17579,J00121:27:H3GGKBBXX:5:1201:17746:26898,J00121:27:H3GGKBBXX:5:2116:10044:28006,J00121:27:H3GGKBBXX:5:2206:31416:16612,J00121:27:H3GGKBBXX:5:1107:30969:7046,J00121:27:H3GGKBBXX:5:1215:23470:40719,J00121:27:H3GGKBBXX:5:2107:11129:32384,J00121:27:H3GGKBBXX:5:2112:16062:30485,J00121:27:H3GGKBBXX:5:2221:5426:12867,J00121:27:H3GGKBBXX:5:1204:4696:37167,J00121:27:H3GGKBBXX:5:1104:28574:24314,J00121:27:H3GGKBBXX:5:1215:22983:43322,J00121:27:H3GGKBBXX:5:1208:20598:14959,J00121:27:H3GGKBBXX:5:2119:12439:27057,J00121:27:H3GGKBBXX:5:1102:15057:30890,J00121:27:H3GGKBBXX:5:1123:18456:15785,J00121:27:H3GGKBBXX:5:1223:20791:17931,J00121:27:H3GGKBBXX:5:1223:28513:21676,J00121:27:H3GGKBBXX:5:1208:8227:28692,J00121:27:H3GGKBBXX:5:2113:28250:38697,J00121:27:H3GGKBBXX:5:2217:11505:28604;sequence=TACAGTTTCTTAAAGTAATTAAAATAATATTTTTGATGATATAAATTAATTTGAACAATTTAGGCAGTTATTCTAATGTGATAAATAATAAATGAAATAGGATTTACATTTTAGTA;start=406377;subtype=IES;support_ref=0;support_variant=86;type=IES;
scaffold51_53_with_IES	MILORD	internal_eliminated_sequence	406387	406492	.	.	.	ID=MILORD.53.406387.406492;Name=MILORD.53.406387.406492;bounded_by_ta=TRUE;common_boundary=RIGHT;end=406492;ies_id=IESPGM.PTET51.1.53.387898;ies_left_dist=-10;ies_min_dist=0;ies_right_dist=0;junction_seq=aaaagtacagtttctTAacaaagaacattgtt;read_names=J00121:27:H3GGKBBXX:5:2112:13240:46100;sequence=TAAAGTAATTAAAATAATATTTTTGATGATATAAATTAATTTGAACAATTTAGGCAGTTATTCTAATGTGATAAATAATAAATGAAATAGGATTTACATTTTAGTA;start=406387;subtype=PARTIAL_INTERNAL;support_ref=0;support_variant=1;type=ALTERNATIVE;
scaffold51_53_with_IES	MILORD	internal_eliminated_sequence	408472	408561	.	.	.	ID=MILORD.53.408472.408561;Name=MILORD.53.408472.408561;bounded_by_ta=TRUE;common_boundary=Both;end=408561;ies_id=IESPGM.PTET51.1.53.389877;ies_left_dist=0;ies_min_dist=0;ies_right_dist=0;junction_seq=tatttgaaatgctgcTAaatctgtttatttct;read_names=J00121:27:H3GGKBBXX:5:1108:2625:40719,J00121:27:H3GGKBBXX:5:1215:20669:46592,J00121:27:H3GGKBBXX:5:2213:10581:26125,J00121:27:H3GGKBBXX:5:1228:11089:26547,J00121:27:H3GGKBBXX:5:2116:27488:40227,J00121:27:H3GGKBBXX:5:2117:9049:20480,J00121:27:H3GGKBBXX:5:1202:18568:6835,J00121:27:H3GGKBBXX:5:1227:18000:33563,J00121:27:H3GGKBBXX:5:1125:22171:25738,J00121:27:H3GGKBBXX:5:2114:23094:27197,J00121:27:H3GGKBBXX:5:1227:9222:46276,J00121:27:H3GGKBBXX:5:2218:25296:31962,J00121:27:H3GGKBBXX:5:2205:22059:32332,J00121:27:H3GGKBBXX:5:2216:31294:45062,J00121:27:H3GGKBBXX:5:2116:13961:45555,J00121:27:H3GGKBBXX:5:2220:21521:1719,J00121:27:H3GGKBBXX:5:2212:20080:26476,J00121:27:H3GGKBBXX:5:2211:23358:16893,J00121:27:H3GGKBBXX:5:2201:24708:15926,J00121:27:H3GGKBBXX:5:1126:5538:20797,J00121:27:H3GGKBBXX:5:1115:11292:8295,J00121:27:H3GGKBBXX:5:2212:20364:26371,J00121:27:H3GGKBBXX:5:1117:22150:30802,J00121:27:H3GGKBBXX:5:1208:11282:44218,J00121:27:H3GGKBBXX:5:1217:5984:22696,J00121:27:H3GGKBBXX:5:2102:22881:21201,J00121:27:H3GGKBBXX:5:2221:29650:5429,J00121:27:H3GGKBBXX:5:1207:25794:20480,J00121:27:H3GGKBBXX:5:1116:3985:10757,J00121:27:H3GGKBBXX:5:2218:28452:2228,J00121:27:H3GGKBBXX:5:1223:8450:30696,J00121:27:H3GGKBBXX:5:2211:8836:28481,J00121:27:H3GGKBBXX:5:1208:11211:43744,J00121:27:H3GGKBBXX:5:1212:26626:6695,J00121:27:H3GGKBBXX:5:2114:20486:27567,J00121:27:H3GGKBBXX:5:2110:2737:46786,J00121:27:H3GGKBBXX:5:2218:9303:48386,J00121:27:H3GGKBBXX:5:1113:10764:6747,J00121:27:H3GGKBBXX:5:2111:24018:22256,J00121:27:H3GGKBBXX:5:2219:20446:46768,J00121:27:H3GGKBBXX:5:2208:13575:23962,J00121:27:H3GGKBBXX:5:2211:28584:43462,J00121:27:H3GGKBBXX:5:2217:26727:15733,J00121:27:H3GGKBBXX:5:2208:12378:14924,J00121:27:H3GGKBBXX:5:1204:16163:7275,J00121:27:H3GGKBBXX:5:1227:27367:20322,J00121:27:H3GGKBBXX:5:2219:5406:45713,J00121:27:H3GGKBBXX:5:2110:11870:35180,J00121:27:H3GGKBBXX:5:1111:19086:43673,J00121:27:H3GGKBBXX:5:2124:19461:4866,J00121:27:H3GGKBBXX:5:2120:3610:9473,J00121:27:H3GGKBBXX:5:2116:10084:49001,J00121:27:H3GGKBBXX:5:2110:20770:23487,J00121:27:H3GGKBBXX:5:2111:22658:27742,J00121:27:H3GGKBBXX:5:1202:24119:42759,J00121:27:H3GGKBBXX:5:1213:11820:32595,J00121:27:H3GGKBBXX:5:2202:29579:34424,J00121:27:H3GGKBBXX:5:1219:1184:17544,J00121:27:H3GGKBBXX:5:2226:30310:42372,J00121:27:H3GGKBBXX:5:1201:11180:43691,J00121:27:H3GGKBBXX:5:1227:14793:41651,J00121:27:H3GGKBBXX:5:2225:18751:22977,J00121:27:H3GGKBBXX:5:1208:20050:6730,J00121:27:H3GGKBBXX:5:1216:9069:48825,J00121:27:H3GGKBBXX:5:1107:19147:1437,J00121:27:H3GGKBBXX:5:1202:14803:10968,J00121:27:H3GGKBBXX:5:2204:21521:43251,J00121:27:H3GGKBBXX:5:1215:25104:9789,J00121:27:H3GGKBBXX:5:1212:24190:18370,J00121:27:H3GGKBBXX:5:1217:9181:6923,J00121:27:H3GGKBBXX:5:2228:7324:35848,J00121:27:H3GGKBBXX:5:2219:12479:43726,J00121:27:H3GGKBBXX:5:1124:23378:12075,J00121:27:H3GGKBBXX:5:2125:9110:14502,J00121:27:H3GGKBBXX:5:1110:15057:28428,J00121:27:H3GGKBBXX:5:1113:26717:47682,J00121:27:H3GGKBBXX:5:1126:20608:14519,J00121:27:H3GGKBBXX:5:1215:28168:12708,J00121:27:H3GGKBBXX:5:2225:12550:16946,J00121:27:H3GGKBBXX:5:1222:17127:18300,J00121:27:H3GGKBBXX:5:1110:23307:44377,J00121:27:H3GGKBBXX:5:1210:19674:5306,J00121:27:H3GGKBBXX:5:2101:16072:34231,J00121:27:H3GGKBBXX:5:2225:18588:22801,J00121:27:H3GGKBBXX:5:1210:13311:46504,J00121:27:H3GGKBBXX:5:1202:22029:27180,J00121:27:H3GGKBBXX:5:1101:13068:8840,J00121:27:H3GGKBBXX:5:1125:14489:7398,J00121:27:H3GGKBBXX:5:2115:19553:8365,J00121:27:H3GGKBBXX:5:1221:5142:45748,J00121:27:H3GGKBBXX:5:1213:11809:32543,J00121:27:H3GGKBBXX:5:1123:8826:27584,J00121:27:H3GGKBBXX:5:2205:18294:27602,J00121:27:H3GGKBBXX:5:1206:6806:18353,J00121:27:H3GGKBBXX:5:2104:25337:10897,J00121:27:H3GGKBBXX:5:2123:7233:17157;sequence=TACAGTATATTGAATACTATATTTTTTATCTCAATTAATTTTAAATTAATTTCCTAAATATATATATACAAAATTAATTATTTTGATCTG;start=408472;subtype=IES;support_ref=2;support_variant=96;type=IES;
scaffold51_53_with_IES	MILORD	internal_eliminated_sequence	413821	413848	.	.	.	ID=MILORD.53.413821.413848;Name=MILORD.53.413821.413848;bounded_by_ta=TRUE;common_boundary=Both;end=413848;ies_id=IESPGM.PTET51.1.53.395136;ies_left_dist=0;ies_min_dist=0;ies_right_dist=0;junction_seq=ttaactaatttaaaaTActccaaatctattta;read_names=J00121:27:H3GGKBBXX:5:1120:11789:31031,J00121:27:H3GGKBBXX:5:1219:4087:44552,J00121:27:H3GGKBBXX:5:2214:21684:47436,J00121:27:H3GGKBBXX:5:2218:16407:40262,J00121:27:H3GGKBBXX:5:2212:28909:43744,J00121:27:H3GGKBBXX:5:2225:22364:10071,J00121:27:H3GGKBBXX:5:1107:18406:21465,J00121:27:H3GGKBBXX:5:2204:8684:23364,J00121:27:H3GGKBBXX:5:1120:27488:30556,J00121:27:H3GGKBBXX:5:2210:22972:30327,J00121:27:H3GGKBBXX:5:2104:1874:30696,J00121:27:H3GGKBBXX:5:1203:18406:37783,J00121:27:H3GGKBBXX:5:2225:22384:40526,J00121:27:H3GGKBBXX:5:2104:26210:25386,J00121:27:H3GGKBBXX:5:2107:19786:4690,J00121:27:H3GGKBBXX:5:1210:19908:31066,J00121:27:H3GGKBBXX:5:2227:25317:35022,J00121:27:H3GGKBBXX:5:2206:22059:16647,J00121:27:H3GGKBBXX:5:2212:20456:11372,J00121:27:H3GGKBBXX:5:2111:20283:13992,J00121:27:H3GGKBBXX:5:1205:8643:3635,J00121:27:H3GGKBBXX:5:1122:17888:31189,J00121:27:H3GGKBBXX:5:1223:23734:21764,J00121:27:H3GGKBBXX:5:1106:14631:22872,J00121:27:H3GGKBBXX:5:1224:4543:45766,J00121:27:H3GGKBBXX:5:1222:13342:13218,J00121:27:H3GGKBBXX:5:1122:17421:31822,J00121:27:H3GGKBBXX:5:2108:16325:8295,J00121:27:H3GGKBBXX:5:1209:9790:34002,J00121:27:H3GGKBBXX:5:2211:17046:39611,J00121:27:H3GGKBBXX:5:2201:18730:25755,J00121:27:H3GGKBBXX:5:2201:29751:20797,J00121:27:H3GGKBBXX:5:2211:22506:15346,J00121:27:H3GGKBBXX:5:2107:25662:16418,J00121:27:H3GGKBBXX:5:2221:22455:25351,J00121:27:H3GGKBBXX:5:1114:26880:14555,J00121:27:H3GGKBBXX:5:1119:18568:40807,J00121:27:H3GGKBBXX:5:2204:15666:34196,J00121:27:H3GGKBBXX:5:2126:5629:17825,J00121:27:H3GGKBBXX:5:1110:25855:2228,J00121:27:H3GGKBBXX:5:2214:22546:25580,J00121:27:H3GGKBBXX:5:1121:6837:26353,J00121:27:H3GGKBBXX:5:1114:10967:16805,J00121:27:H3GGKBBXX:5:1104:17015:17966,J00121:27:H3GGKBBXX:5:2119:18274:13851,J00121:27:H3GGKBBXX:5:2227:25296:35022,J00121:27:H3GGKBBXX:5:2227:22607:43339,J00121:27:H3GGKBBXX:5:2209:7334:9561,J00121:27:H3GGKBBXX:5:2210:22323:5112,J00121:27:H3GGKBBXX:5:1220:26849:27549,J00121:27:H3GGKBBXX:5:2114:9343:40543,J00121:27:H3GGKBBXX:5:2221:11880:23874,J00121:27:H3GGKBBXX:5:2118:21775:20691,J00121:27:H3GGKBBXX:5:1128:30492:3160,J00121:27:H3GGKBBXX:5:1219:3518:20111,J00121:27:H3GGKBBXX:5:2224:19289:31998,J00121:27:H3GGKBBXX:5:1202:5680:25404,J00121:27:H3GGKBBXX:5:2206:23145:39875,J00121:27:H3GGKBBXX:5:1127:28716:23434,J00121:27:H3GGKBBXX:5:1203:3995:14256,J00121:27:H3GGKBBXX:5:2216:25581:46276,J00121:27:H3GGKBBXX:5:2208:6279:23628,J00121:27:H3GGKBBXX:5:2102:22841:47436,J00121:27:H3GGKBBXX:5:2211:7710:23962,J00121:27:H3GGKBBXX:5:1208:28798:13517,J00121:27:H3GGKBBXX:5:2212:26068:45713,J00121:27:H3GGKBBXX:5:1206:13859:35462,J00121:27:H3GGKBBXX:5:2224:21146:9086,J00121:27:H3GGKBBXX:5:2217:24383:22186,J00121:27:H3GGKBBXX:5:2228:11190:36780,J00121:27:H3GGKBBXX:5:1106:10896:30292,J00121:27:H3GGKBBXX:5:2108:21998:28885,J00121:27:H3GGKBBXX:5:1121:27833:4391,J00121:27:H3GGKBBXX:5:2211:17340:39594,J00121:27:H3GGKBBXX:5:1101:8866:1384,J00121:27:H3GGKBBXX:5:1205:7030:45713,J00121:27:H3GGKBBXX:5:2220:7882:28375;sequence=TATAATACACAAACATGAAATTTATTCA;start=413821;subtype=IES;support_ref=6;support_variant=77;type=IES;
scaffold51_53_with_IES	MILORD	internal_eliminated_sequence	416460	416743	.	.	.	ID=MILORD.53.416460.416743;Name=MILORD.53.416460.416743;bounded_by_ta=TRUE;common_boundary=Both;end=416743;ies_id=IESPGM.PTET51.1.53.397747;ies_left_dist=0;ies_min_dist=0;ies_right_dist=0;junction_seq=atgtgttatatgaaaTAtcttgcggtgttgtg;read_names=J00121:27:H3GGKBBXX:5:2217:24809:22080,J00121:27:H3GGKBBXX:5:2206:30492:41211,J00121:27:H3GGKBBXX:5:2217:8186:11354,J00121:27:H3GGKBBXX:5:2111:10500:11601,J00121:27:H3GGKBBXX:5:1207:16782:13658,J00121:27:H3GGKBBXX:5:2101:22140:5534,J00121:27:H3GGKBBXX:5:2102:27174:13412,J00121:27:H3GGKBBXX:5:2221:17411:12040,J00121:27:H3GGKBBXX:5:2211:15828:32086,J00121:27:H3GGKBBXX:5:2121:26534:30310,J00121:27:H3GGKBBXX:5:2101:16285:45572,J00121:27:H3GGKBBXX:5:1112:12692:15504;sequence=TATAGTAGTAGTAAGATAAATTTTAGATTACTTTGTGATAAAAATTGAATGAATTCAACAACTTTGTTAGAGTTATTCAAAAAAAATATATTTTCCATTAATTAATACAATTGAGCTTTATAAAATTATAATGTAAATTATTTAATAATTTGATAATAAAAATTACAAACAATAAAATTTTTTTTAATAATTCCTTTAACTCTCCAAAATATTAATTTATTTTTAACATAAATTCTGAAATAGGAATTAGCTAAGAAAAAATAAATATTTTATTGCTTTCATAA;start=416460;subtype=IES;support_ref=2;support_variant=12;type=IES;
scaffold51_53_with_IES	MILORD	internal_eliminated_sequence	420476	420530	.	.	.	ID=MILORD.53.420476.420530;Name=MILORD.53.420476.420530;bounded_by_ta=TRUE;common_boundary=Both;end=420530;ies_id=IESPGM.PTET51.1.53.401479;ies_left_dist=0;ies_min_dist=0;ies_right_dist=0;junction_seq=acttataacgtttatTActcttatgttaccat;read_names=J00121:27:H3GGKBBXX:5:1102:14834:34266,J00121:27:H3GGKBBXX:5:2103:24079:29255,J00121:27:H3GGKBBXX:5:1114:1864:25755,J00121:27:H3GGKBBXX:5:2215:5558:43691,J00121:27:H3GGKBBXX:5:2110:28524:36534,J00121:27:H3GGKBBXX:5:1127:21197:5024,J00121:27:H3GGKBBXX:5:1113:26717:34178,J00121:27:H3GGKBBXX:5:2214:17401:35128,J00121:27:H3GGKBBXX:5:2116:30482:30362,J00121:27:H3GGKBBXX:5:1115:23033:26318,J00121:27:H3GGKBBXX:5:2222:22150:6114,J00121:27:H3GGKBBXX:5:1225:31883:37431,J00121:27:H3GGKBBXX:5:1103:6888:7310,J00121:27:H3GGKBBXX:5:2223:15848:19496,J00121:27:H3GGKBBXX:5:1213:28168:47911,J00121:27:H3GGKBBXX:5:1114:26037:30890,J00121:27:H3GGKBBXX:5:2214:24190:12146,J00121:27:H3GGKBBXX:5:2107:6045:38416,J00121:27:H3GGKBBXX:5:1109:3802:29501,J00121:27:H3GGKBBXX:5:2214:26961:14097,J00121:27:H3GGKBBXX:5:2126:27509:35198,J00121:27:H3GGKBBXX:5:1126:12175:29940,J00121:27:H3GGKBBXX:5:2214:12510:30450,J00121:27:H3GGKBBXX:5:1227:13738:38592,J00121:27:H3GGKBBXX:5:1113:16031:24947,J00121:27:H3GGKBBXX:5:1106:25550:8172,J00121:27:H3GGKBBXX:5:2114:1489:30485,J00121:27:H3GGKBBXX:5:2221:17056:35796,J00121:27:H3GGKBBXX:5:1118:8775:33756,J00121:27:H3GGKBBXX:5:1216:17807:22432,J00121:27:H3GGKBBXX:5:2228:10054:41317,J00121:27:H3GGKBBXX:5:2125:32563:35022,J00121:27:H3GGKBBXX:5:1123:16214:23153,J00121:27:H3GGKBBXX:5:2125:9688:46451,J00121:27:H3GGKBBXX:5:2221:29244:26318,J00121:27:H3GGKBBXX:5:2106:21420:14133,J00121:27:H3GGKBBXX:5:2210:16904:37255,J00121:27:H3GGKBBXX:5:1104:16914:43673,J00121:27:H3GGKBBXX:5:1227:10571:40737,J00121:27:H3GGKBBXX:5:1116:29346:11020,J00121:27:H3GGKBBXX:5:1118:31598:24876,J00121:27:H3GGKBBXX:5:1210:19857:12585,J00121:27:H3GGKBBXX:5:1102:6786:20111,J00121:27:H3GGKBBXX:5:2221:16579:36130,J00121:27:H3GGKBBXX:5:1123:21501:19091,J00121:27:H3GGKBBXX:5:2218:22495:47858,J00121:27:H3GGKBBXX:5:1116:11769:47067,J00121:27:H3GGKBBXX:5:1214:27783:15662,J00121:27:H3GGKBBXX:5:2204:32136:44869,J00121:27:H3GGKBBXX:5:1222:8105:38750,J00121:27:H3GGKBBXX:5:2210:16772:37167,J00121:27:H3GGKBBXX:5:1111:6096:16172,J00121:27:H3GGKBBXX:5:1114:2635:26670,J00121:27:H3GGKBBXX:5:2206:4696:42724,J00121:27:H3GGKBBXX:5:2101:21460:42618;sequence=TATGGTTAATATATGAATTTATTTAAATTTAATTTTAGATCTCATTTCTGAACCA;start=420476;subtype=IES;support_ref=0;support_variant=55;type=IES;
scaffold51_53_with_IES	MILORD	internal_eliminated_sequence	422956	422981	.	.	.	ID=MILORD.53.422956.422981;Name=MILORD.53.422956.422981;bounded_by_ta=TRUE;common_boundary=Both;end=422981;ies_id=IESPGM.PTET51.1.53.403904;ies_left_dist=0;ies_min_dist=0;ies_right_dist=0;junction_seq=ttactttctactgtcTAcattcaaacttacct;read_names=J00121:27:H3GGKBBXX:5:2222:4016:11407,J00121:27:H3GGKBBXX:5:2126:12682:20058,J00121:27:H3GGKBBXX:5:2109:29447:41124,J00121:27:H3GGKBBXX:5:1211:26839:14660,J00121:27:H3GGKBBXX:5:2209:17543:46311,J00121:27:H3GGKBBXX:5:1203:25296:2633,J00121:27:H3GGKBBXX:5:1208:14336:31435,J00121:27:H3GGKBBXX:5:2206:30218:5780,J00121:27:H3GGKBBXX:5:2205:25631:12005,J00121:27:H3GGKBBXX:5:2215:24738:29905,J00121:27:H3GGKBBXX:5:1209:5152:18405,J00121:27:H3GGKBBXX:5:1223:10064:23610,J00121:27:H3GGKBBXX:5:1209:7030:27531,J00121:27:H3GGKBBXX:5:1208:10531:28076,J00121:27:H3GGKBBXX:5:2220:23642:2897,J00121:27:H3GGKBBXX:5:2227:31527:24929,J00121:27:H3GGKBBXX:5:2213:17716:32613,J00121:27:H3GGKBBXX:5:2109:31609:43357,J00121:27:H3GGKBBXX:5:1102:23033:27865,J00121:27:H3GGKBBXX:5:2206:15564:46715;sequence=TATAATAAAATTAAATATATTTATCA;start=422956;subtype=IES;support_ref=9;support_variant=20;type=IES;
scaffold51_53_with_IES	MILORD	internal_eliminated_sequence	423212	423239	.	.	.	ID=MILORD.53.423212.423239;Name=MILORD.53.423212.423239;bounded_by_ta=TRUE;common_boundary=Both;end=423239;ies_id=IESPGM.PTET51.1.53.404134;ies_left_dist=0;ies_min_dist=0;ies_right_dist=0;junction_seq=gttagctcatgttatTAcatattacaaaatgg;read_names=J00121:27:H3GGKBBXX:5:1124:23602:29378,J00121:27:H3GGKBBXX:5:1207:25814:32226,J00121:27:H3GGKBBXX:5:1128:16082:44306,J00121:27:H3GGKBBXX:5:1110:18132:12198,J00121:27:H3GGKBBXX:5:2206:23460:24876,J00121:27:H3GGKBBXX:5:1115:15574:5798,J00121:27:H3GGKBBXX:5:1201:20872:18493,J00121:27:H3GGKBBXX:5:2207:21308:36692,J00121:27:H3GGKBBXX:5:2119:8004:3477,J00121:27:H3GGKBBXX:5:1117:7659:46240,J00121:27:H3GGKBBXX:5:2218:15270:37695,J00121:27:H3GGKBBXX:5:2205:28392:8383,J00121:27:H3GGKBBXX:5:1224:11941:23452,J00121:27:H3GGKBBXX:5:2218:9100:35233,J00121:27:H3GGKBBXX:5:1113:11414:15785,J00121:27:H3GGKBBXX:5:2101:19086:29008,J00121:27:H3GGKBBXX:5:1209:14834:20551,J00121:27:H3GGKBBXX:5:1205:26058:6765,J00121:27:H3GGKBBXX:5:1202:18690:24419,J00121:27:H3GGKBBXX:5:2219:4452:19056,J00121:27:H3GGKBBXX:5:1123:28666:38468,J00121:27:H3GGKBBXX:5:2222:24413:3459,J00121:27:H3GGKBBXX:5:1217:13362:2809,J00121:27:H3GGKBBXX:5:1209:17381:16243,J00121:27:H3GGKBBXX:5:1225:8268:41493,J00121:27:H3GGKBBXX:5:2106:23947:40666,J00121:27:H3GGKBBXX:5:2115:22394:26547,J00121:27:H3GGKBBXX:5:1217:28178:2211,J00121:27:H3GGKBBXX:5:2102:9201:32455,J00121:27:H3GGKBBXX:5:1121:15453:46451,J00121:27:H3GGKBBXX:5:1220:19248:36499,J00121:27:H3GGKBBXX:5:1223:26372:47542,J00121:27:H3GGKBBXX:5:1216:8318:41546,J00121:27:H3GGKBBXX:5:2210:7415:2070,J00121:27:H3GGKBBXX:5:2212:1753:43779,J00121:27:H3GGKBBXX:5:2109:7476:26617,J00121:27:H3GGKBBXX:5:1212:17462:46487,J00121:27:H3GGKBBXX:5:1228:24951:17720,J00121:27:H3GGKBBXX:5:2217:9617:15909,J00121:27:H3GGKBBXX:5:2119:5375:9825,J00121:27:H3GGKBBXX:5:1120:13068:6730,J00121:27:H3GGKBBXX:5:2221:9800:34020,J00121:27:H3GGKBBXX:5:1119:24312:16928,J00121:27:H3GGKBBXX:5:1226:7912:16788,J00121:27:H3GGKBBXX:5:2219:6329:14150,J00121:27:H3GGKBBXX:5:1124:31812:33862,J00121:27:H3GGKBBXX:5:2206:8978:26125,J00121:27:H3GGKBBXX:5:2206:5599:36763,J00121:27:H3GGKBBXX:5:1213:15585:42354,J00121:27:H3GGKBBXX:5:1202:25367:3424,J00121:27:H3GGKBBXX:5:1119:7933:7504,J00121:27:H3GGKBBXX:5:2221:26524:16190,J00121:27:H3GGKBBXX:5:1117:14438:20252,J00121:27:H3GGKBBXX:5:2118:11160:31910,J00121:27:H3GGKBBXX:5:2104:18071:17298,J00121:27:H3GGKBBXX:5:2228:2270:31769,J00121:27:H3GGKBBXX:5:1215:23338:35743,J00121:27:H3GGKBBXX:5:2108:25804:26617,J00121:27:H3GGKBBXX:5:2222:6979:16964,J00121:27:H3GGKBBXX:5:1204:21024:38170,J00121:27:H3GGKBBXX:5:1210:28869:36816,J00121:27:H3GGKBBXX:5:1120:25915:13306,J00121:27:H3GGKBBXX:5:2111:11749:19179,J00121:27:H3GGKBBXX:5:1109:14225:36798,J00121:27:H3GGKBBXX:5:1126:17614:39295,J00121:27:H3GGKBBXX:5:2207:18406:1982,J00121:27:H3GGKBBXX:5:1110:27255:28604,J00121:27:H3GGKBBXX:5:1109:27590:44623,J00121:27:H3GGKBBXX:5:2120:3802:12269,J00121:27:H3GGKBBXX:5:1107:29325:27092,J00121:27:H3GGKBBXX:5:1207:22140:34547,J00121:27:H3GGKBBXX:5:1113:10145:12181,J00121:27:H3GGKBBXX:5:1126:20588:39559,J00121:27:H3GGKBBXX:5:1208:18994:23294,J00121:27:H3GGKBBXX:5:1112:19705:18300,J00121:27:H3GGKBBXX:5:1123:24748:17016;sequence=TATAGGAAATTTAATATATATATCATTA;start=423212;subtype=IES;support_ref=0;support_variant=76;type=IES;
scaffold51_53_with_IES	MILORD	internal_eliminated_sequence	423467	423494	.	.	.	ID=MILORD.53.423467.423494;Name=MILORD.53.423467.423494;bounded_by_ta=TRUE;common_boundary=None;end=423494;ies_id=IESPGM.PTET51.1.53.404134;ies_left_dist=-255;ies_min_dist=255;ies_right_dist=-255;junction_seq=aatatacccttttgaTAcaattagtgttgtta;read_names=J00121:27:H3GGKBBXX:5:2226:21186:17983;sequence=TACTATGTTCTAAAATGTAATTAAATTA;start=423467;subtype=MAC;support_ref=120;support_variant=1;type=CRYPTIC;
scaffold51_53_with_IES	MILORD	internal_eliminated_sequence	423733	424102	.	.	.	ID=MILORD.53.423733.424102;Name=MILORD.53.423733.424102;bounded_by_ta=TRUE;common_boundary=Both;end=424102;ies_id=IESPGM.PTET51.1.53.404627;ies_left_dist=0;ies_min_dist=0;ies_right_dist=0;junction_seq=tataaattatattaaTAtaatgcaattttaca;read_names=J00121:27:H3GGKBBXX:5:1115:11515:32209,J00121:27:H3GGKBBXX:5:2207:29823:27989,J00121:27:H3GGKBBXX:5:1122:15189:16102,J00121:27:H3GGKBBXX:5:2216:26017:1103,J00121:27:H3GGKBBXX:5:1104:17188:16577,J00121:27:H3GGKBBXX:5:2213:3325:3565,J00121:27:H3GGKBBXX:5:1208:29437:13394,J00121:27:H3GGKBBXX:5:2222:28808:12093,J00121:27:H3GGKBBXX:5:1115:10805:45994,J00121:27:H3GGKBBXX:5:2213:2686:32244,J00121:27:H3GGKBBXX:5:2213:26829:4479,J00121:27:H3GGKBBXX:5:2207:27174:7082,J00121:27:H3GGKBBXX:5:2112:14387:32894,J00121:27:H3GGKBBXX:5:2219:15392:22045,J00121:27:H3GGKBBXX:5:1128:29944:30591,J00121:27:H3GGKBBXX:5:1121:12591:8154,J00121:27:H3GGKBBXX:5:1205:5609:11390,J00121:27:H3GGKBBXX:5:1118:26677:22327,J00121:27:H3GGKBBXX:5:1105:30239:10493,J00121:27:H3GGKBBXX:5:2205:25621:20498,J00121:27:H3GGKBBXX:5:1220:4817:12093,J00121:27:H3GGKBBXX:5:2125:31933:11108,J00121:27:H3GGKBBXX:5:1126:22759:40965,J00121:27:H3GGKBBXX:5:2108:29498:32877,J00121:27:H3GGKBBXX:5:2226:20263:22784;sequence=TACTGTAGGTTAGGATAAATTTTGTAAAAAAAAATGAGTTTAATTAAAATATTTGAGTATTATGTTTTTTTTTAAATTATTGATATGACATATCATACTCCTTTAATTATTAAGAGGGGATTCTTTGTGTCTTGGTGTAATTTTTATATTATAATCAAATCAAATAAGAAATAAGAGAGAGAGAAATAATATAAAGTTATATAAACCTATAAAAGTTAAAAAACAAAACCCAATTAAAGCTAATCAAAAATTTTATTGAAATCACTTTGATTCTCTAAAAAATAACTAGACCAATTTATTTTCTACTTTATATACAAATATTCAAATCTAAAGTGAACAAGCAAAGTTAAAAAATTTAGTTTTTTCACTG;start=423733;subtype=IES;support_ref=4;support_variant=25;type=IES;
scaffold51_53_with_IES	MILORD	internal_eliminated_sequence	424718	424744	.	.	.	ID=MILORD.53.424718.424744;Name=MILORD.53.424718.424744;bounded_by_ta=TRUE;common_boundary=None;end=424744;ies_id=IESPGM.PTET51.1.53.405240;ies_left_dist=-2;ies_min_dist=2;ies_right_dist=-2;junction_seq=taatttgaaaatttaTActgataaaatgctat;read_names=J00121:27:H3GGKBBXX:5:2207:1245:21975,J00121:27:H3GGKBBXX:5:2122:19421:47559,J00121:27:H3GGKBBXX:5:2209:4645:30644,J00121:27:H3GGKBBXX:5:1104:15026:14308,J00121:27:H3GGKBBXX:5:2120:18903:22819,J00121:27:H3GGKBBXX:5:1205:19898:3266,J00121:27:H3GGKBBXX:5:2104:4635:32982,J00121:27:H3GGKBBXX:5:2128:17015:29536,J00121:27:H3GGKBBXX:5:1125:4330:2246,J00121:27:H3GGKBBXX:5:2228:5984:1455,J00121:27:H3GGKBBXX:5:2121:21653:42741,J00121:27:H3GGKBBXX:5:2110:14336:29219,J00121:27:H3GGKBBXX:5:1208:19958:39594,J00121:27:H3GGKBBXX:5:2217:16772:22116,J00121:27:H3GGKBBXX:5:1224:22567:14221,J00121:27:H3GGKBBXX:5:2104:7253:22889,J00121:27:H3GGKBBXX:5:1111:24759:45484,J00121:27:H3GGKBBXX:5:2201:25814:24595,J00121:27:H3GGKBBXX:5:2221:16650:42020,J00121:27:H3GGKBBXX:5:1228:24434:34969,J00121:27:H3GGKBBXX:5:1111:11870:44007,J00121:27:H3GGKBBXX:5:2222:19228:8224,J00121:27:H3GGKBBXX:5:2123:17756:21254,J00121:27:H3GGKBBXX:5:2110:30482:48860,J00121:27:H3GGKBBXX:5:1122:10825:10053,J00121:27:H3GGKBBXX:5:2125:15859:41493,J00121:27:H3GGKBBXX:5:1106:27509:6536,J00121:27:H3GGKBBXX:5:2206:9049:32121,J00121:27:H3GGKBBXX:5:1111:3498:15750,J00121:27:H3GGKBBXX:5:1206:16579:28569,J00121:27:H3GGKBBXX:5:1123:24779:41968,J00121:27:H3GGKBBXX:5:2226:28869:2105,J00121:27:H3GGKBBXX:5:1124:10703:30802,J00121:27:H3GGKBBXX:5:1114:17980:26459,J00121:27:H3GGKBBXX:5:1201:4817:31822,J00121:27:H3GGKBBXX:5:2201:4746:43796,J00121:27:H3GGKBBXX:5:1227:12154:34758,J00121:27:H3GGKBBXX:5:2208:29802:32209,J00121:27:H3GGKBBXX:5:1117:5944:32261,J00121:27:H3GGKBBXX:5:1112:8562:26107,J00121:27:H3GGKBBXX:5:1204:16599:28463,J00121:27:H3GGKBBXX:5:1120:21207:48825,J00121:27:H3GGKBBXX:5:1113:7801:15504,J00121:27:H3GGKBBXX:5:1125:6096:17087,J00121:27:H3GGKBBXX:5:1119:6705:23663,J00121:27:H3GGKBBXX:5:1111:6289:4866,J00121:27:H3GGKBBXX:5:2216:28473:6343,J00121:27:H3GGKBBXX:5:2124:6786:40895,J00121:27:H3GGKBBXX:5:2212:17908:14062,J00121:27:H3GGKBBXX:5:1207:15209:6923,J00121:27:H3GGKBBXX:5:2224:17097:39559,J00121:27:H3GGKBBXX:5:2210:19695:25738,J00121:27:H3GGKBBXX:5:2210:13971:26582,J00121:27:H3GGKBBXX:5:2115:28422:44552,J00121:27:H3GGKBBXX:5:1205:3447:33844,J00121:27:H3GGKBBXX:5:2206:30908:38486;sequence=TATAATTAAAATCTCGGATGTGTACTA;start=424718;subtype=OVERLAPPING;support_ref=0;support_variant=56;type=ALTERNATIVE;
scaffold51_53_with_IES	MILORD	internal_eliminated_sequence	424980	425072	.	.	.	ID=MILORD.53.424980.425072;Name=MILORD.53.424980.425072;bounded_by_ta=TRUE;common_boundary=RIGHT;end=425072;ies_id=IESPGM.PTET51.1.53.405479;ies_left_dist=2;ies_min_dist=0;ies_right_dist=0;junction_seq=tctttggaaataactTAaaagtataagaggtc;read_names=J00121:27:H3GGKBBXX:5:1225:6756:38697;sequence=TATACAGATTAAACAATATTTTGTATTCTAAAATTTAAACAATATTAGTTATTATTTTAAAAGATGAAATTAAAAAAATTAATTTATAAGCTG;start=424980;subtype=PARTIAL_EXTERNAL;support_ref=3;support_variant=1;type=ALTERNATIVE;
scaffold51_53_with_IES	MILORD	internal_eliminated_sequence	424982	425072	.	.	.	ID=MILORD.53.424982.425072;Name=MILORD.53.424982.425072;bounded_by_ta=TRUE;common_boundary=Both;end=425072;ies_id=IESPGM.PTET51.1.53.405479;ies_left_dist=0;ies_min_dist=0;ies_right_dist=0;junction_seq=tttggaaataacttaTAaaagtataagaggtc;read_names=J00121:27:H3GGKBBXX:5:1228:16498:23012,J00121:27:H3GGKBBXX:5:2121:31710:6325,J00121:27:H3GGKBBXX:5:1109:29731:11266,J00121:27:H3GGKBBXX:5:1102:5233:8137,J00121:27:H3GGKBBXX:5:1104:20689:4532,J00121:27:H3GGKBBXX:5:1207:17513:11161,J00121:27:H3GGKBBXX:5:2224:20344:17790,J00121:27:H3GGKBBXX:5:1101:30086:5622,J00121:27:H3GGKBBXX:5:2212:2859:16542,J00121:27:H3GGKBBXX:5:2102:8481:38345,J00121:27:H3GGKBBXX:5:2208:19400:15205,J00121:27:H3GGKBBXX:5:2206:19289:25281,J00121:27:H3GGKBBXX:5:2122:29599:10546,J00121:27:H3GGKBBXX:5:1112:7405:37009,J00121:27:H3GGKBBXX:5:1116:24819:35251,J00121:27:H3GGKBBXX:5:2219:27265:46205,J00121:27:H3GGKBBXX:5:2228:23389:38855,J00121:27:H3GGKBBXX:5:2122:30239:9719,J00121:27:H3GGKBBXX:5:1203:11343:42425,J00121:27:H3GGKBBXX:5:1220:22293:19162,J00121:27:H3GGKBBXX:5:2107:31467:46662,J00121:27:H3GGKBBXX:5:1115:26981:24401,J00121:27:H3GGKBBXX:5:2123:20009:22801,J00121:27:H3GGKBBXX:5:2218:21085:14783,J00121:27:H3GGKBBXX:5:1201:20649:21272,J00121:27:H3GGKBBXX:5:1104:4959:14238,J00121:27:H3GGKBBXX:5:2124:12530:23382;sequence=TACAGATTAAACAATATTTTGTATTCTAAAATTTAAACAATATTAGTTATTATTTTAAAAGATGAAATTAAAAAAATTAATTTATAAGCTG;start=424982;subtype=IES;support_ref=2;support_variant=27;type=IES;
scaffold51_53_with_IES	MILORD	internal_eliminated_sequence	425276	425340	.	.	.	ID=MILORD.53.425276.425340;Name=MILORD.53.425276.425340;bounded_by_ta=TRUE;common_boundary=Both;end=425340;ies_id=IESPGM.PTET51.1.53.405682;ies_left_dist=0;ies_min_dist=0;ies_right_dist=0;junction_seq=ttagctattaagttgTAtcaattttgtaaatg;read_names=J00121:27:H3GGKBBXX:5:2114:8653:15610,J00121:27:H3GGKBBXX:5:1225:22394:46170,J00121:27:H3GGKBBXX:5:2113:15828:47348,J00121:27:H3GGKBBXX:5:1111:9496:18757,J00121:27:H3GGKBBXX:5:2219:19116:21817,J00121:27:H3GGKBBXX:5:2203:19076:33316,J00121:27:H3GGKBBXX:5:1121:6157:35198,J00121:27:H3GGKBBXX:5:2209:19268:22080,J00121:27:H3GGKBBXX:5:2106:26748:14045,J00121:27:H3GGKBBXX:5:2126:18223:9543,J00121:27:H3GGKBBXX:5:2104:11272:28094,J00121:27:H3GGKBBXX:5:2228:14275:12620,J00121:27:H3GGKBBXX:5:1121:6147:34934,J00121:27:H3GGKBBXX:5:1215:6238:39805,J00121:27:H3GGKBBXX:5:1117:7730:31206,J00121:27:H3GGKBBXX:5:1103:5365:8435,J00121:27:H3GGKBBXX:5:2216:23297:20867,J00121:27:H3GGKBBXX:5:2213:13311:14432,J00121:27:H3GGKBBXX:5:1203:16894:47612,J00121:27:H3GGKBBXX:5:2220:23480:2826,J00121:27:H3GGKBBXX:5:1221:17208:47243,J00121:27:H3GGKBBXX:5:2104:16183:1613,J00121:27:H3GGKBBXX:5:2111:24840:43796,J00121:27:H3GGKBBXX:5:2213:31700:22204;sequence=TATTGATGTTAAGAAGGTTGTGAAAATTAAATAATATATTCAAGCAAAAAAATGAAAGGTTTCTA;start=425276;subtype=IES;support_ref=16;support_variant=24;type=IES;
scaffold51_53_with_IES	MILORD	internal_eliminated_sequence	425444	425487	.	.	.	ID=MILORD.53.425444.425487;Name=MILORD.53.425444.425487;bounded_by_ta=TRUE;common_boundary=Both;end=425487;ies_id=IESPGM.PTET51.1.53.405785;ies_left_dist=0;ies_min_dist=0;ies_right_dist=0;junction_seq=aattaattaggtaaaTAtcttttcccattgat;read_names=J00121:27:H3GGKBBXX:5:1226:5467:4708,J00121:27:H3GGKBBXX:5:2226:21237:14484,J00121:27:H3GGKBBXX:5:2120:7101:17139,J00121:27:H3GGKBBXX:5:2107:15057:10528,J00121:27:H3GGKBBXX:5:1213:27864:6238,J00121:27:H3GGKBBXX:5:1114:28077:13675,J00121:27:H3GGKBBXX:5:2213:11860:45889,J00121:27:H3GGKBBXX:5:1104:10510:27865,J00121:27:H3GGKBBXX:5:2221:4767:10774,J00121:27:H3GGKBBXX:5:2225:19948:12708,J00121:27:H3GGKBBXX:5:2118:18010:11108,J00121:27:H3GGKBBXX:5:2220:26413:37202,J00121:27:H3GGKBBXX:5:2201:23906:31347,J00121:27:H3GGKBBXX:5:2222:10399:43990,J00121:27:H3GGKBBXX:5:1208:14813:43198,J00121:27:H3GGKBBXX:5:2102:16264:12023,J00121:27:H3GGKBBXX:5:2223:23865:41792,J00121:27:H3GGKBBXX:5:2210:14042:4268,J00121:27:H3GGKBBXX:5:1120:12997:18318,J00121:27:H3GGKBBXX:5:1125:29599:10651,J00121:27:H3GGKBBXX:5:1107:30289:33686,J00121:27:H3GGKBBXX:5:2207:17442:38855,J00121:27:H3GGKBBXX:5:2212:29538:25246,J00121:27:H3GGKBBXX:5:1201:16072:35989,J00121:27:H3GGKBBXX:5:2203:22465:30609,J00121:27:H3GGKBBXX:5:1103:21349:40420,J00121:27:H3GGKBBXX:5:2123:14265:10809,J00121:27:H3GGKBBXX:5:2121:10571:6906,J00121:27:H3GGKBBXX:5:1215:16691:48597,J00121:27:H3GGKBBXX:5:2205:16305:23311;sequence=TATACTTGTATAAAATATTGTTCTTGATATATTGAAATTAATTG;start=425444;subtype=IES;support_ref=0;support_variant=30;type=IES;
scaffold51_53_with_IES	MILORD	internal_eliminated_sequence	425791	425818	.	.	.	ID=MILORD.53.425791.425818;Name=MILORD.53.425791.425818;bounded_by_ta=TRUE;common_boundary=Both;end=425818;ies_id=IESPGM.PTET51.1.53.406088;ies_left_dist=0;ies_min_dist=0;ies_right_dist=0;junction_seq=ctaatattcaattacTAcaaaagcagtgacaa;read_names=J00121:27:H3GGKBBXX:5:2110:13352:46504,J00121:27:H3GGKBBXX:5:2115:16610:44201,J00121:27:H3GGKBBXX:5:1228:25611:36692,J00121:27:H3GGKBBXX:5:1212:15676:3688,J00121:27:H3GGKBBXX:5:2218:23947:13306,J00121:27:H3GGKBBXX:5:1224:11769:40209,J00121:27:H3GGKBBXX:5:1101:18477:46100,J00121:27:H3GGKBBXX:5:2101:16691:44236,J00121:27:H3GGKBBXX:5:2102:6796:24771,J00121:27:H3GGKBBXX:5:1214:5335:45731,J00121:27:H3GGKBBXX:5:1105:19684:37572,J00121:27:H3GGKBBXX:5:2101:9668:41950,J00121:27:H3GGKBBXX:5:2210:3691:37783,J00121:27:H3GGKBBXX:5:1217:29680:27285,J00121:27:H3GGKBBXX:5:1219:4868:19566,J00121:27:H3GGKBBXX:5:2216:8471:37202,J00121:27:H3GGKBBXX:5:2125:14702:29712,J00121:27:H3GGKBBXX:5:2116:5832:19654,J00121:27:H3GGKBBXX:5:2114:10693:4901,J00121:27:H3GGKBBXX:5:1222:27742:28112,J00121:27:H3GGKBBXX:5:2114:10906:4919,J00121:27:H3GGKBBXX:5:2205:29417:27145,J00121:27:H3GGKBBXX:5:2206:14560:34635,J00121:27:H3GGKBBXX:5:1224:19370:33967,J00121:27:H3GGKBBXX:5:1217:22120:10985,J00121:27:H3GGKBBXX:5:1217:22191:43462,J00121:27:H3GGKBBXX:5:1126:13880:47032,J00121:27:H3GGKBBXX:5:1114:17442:10968,J00121:27:H3GGKBBXX:5:2214:6340:31646,J00121:27:H3GGKBBXX:5:1127:24160:25738,J00121:27:H3GGKBBXX:5:1213:17360:34178;sequence=TATAAATAAATAAATTTGATCTTGCTTA;start=425791;subtype=IES;support_ref=2;support_variant=31;type=IES;
scaffold51_53_with_IES	MILORD	internal_eliminated_sequence	425887	425916	.	.	.	ID=MILORD.53.425887.425916;Name=MILORD.53.425887.425916;bounded_by_ta=TRUE;common_boundary=None;end=425916;ies_id=IESPGM.PTET51.1.53.406088;ies_left_dist=-96;ies_min_dist=96;ies_right_dist=-98;junction_seq=atttaggataatatcTAatttcaaataagtaa;read_names=J00121:27:H3GGKBBXX:5:2220:10145:17561;sequence=TAAATATTAAGATTAGGATTAAATTTAGAA;start=425887;subtype=MAC;support_ref=60;support_variant=1;type=CRYPTIC;
scaffold51_53_with_IES	MILORD	internal_eliminated_sequence	426593	426657	.	.	.	ID=MILORD.53.426593.426657;Name=MILORD.53.426593.426657;bounded_by_ta=TRUE;common_boundary=Both;end=426657;ies_id=IESPGM.PTET51.1.53.406862;ies_left_dist=0;ies_min_dist=0;ies_right_dist=0;junction_seq=ttatggtcatctttgTAtttaatatgtcctcg;read_names=J00121:27:H3GGKBBXX:5:2203:6837:8629,J00121:27:H3GGKBBXX:5:2102:25063:15416,J00121:27:H3GGKBBXX:5:2113:29579:31435,J00121:27:H3GGKBBXX:5:1125:9151:26283,J00121:27:H3GGKBBXX:5:1121:22110:29290,J00121:27:H3GGKBBXX:5:1116:28300:38539,J00121:27:H3GGKBBXX:5:2207:6421:20920,J00121:27:H3GGKBBXX:5:2215:17614:29940,J00121:27:H3GGKBBXX:5:2101:10115:32806,J00121:27:H3GGKBBXX:5:1208:18396:11495,J00121:27:H3GGKBBXX:5:1124:25560:3160,J00121:27:H3GGKBBXX:5:1225:25540:33510,J00121:27:H3GGKBBXX:5:2219:7994:44957,J00121:27:H3GGKBBXX:5:1216:21237:48772,J00121:27:H3GGKBBXX:5:2210:9181:40332,J00121:27:H3GGKBBXX:5:2207:27722:37185,J00121:27:H3GGKBBXX:5:2120:12388:27039,J00121:27:H3GGKBBXX:5:1205:25915:15662,J00121:27:H3GGKBBXX:5:1120:10612:19636,J00121:27:H3GGKBBXX:5:1210:4553:23874,J00121:27:H3GGKBBXX:5:2118:22749:40420,J00121:27:H3GGKBBXX:5:1101:5538:2228,J00121:27:H3GGKBBXX:5:1108:13210:10880,J00121:27:H3GGKBBXX:5:1109:2138:8682,J00121:27:H3GGKBBXX:5:2221:7831:2791,J00121:27:H3GGKBBXX:5:2221:14204:32226,J00121:27:H3GGKBBXX:5:2228:30634:6325,J00121:27:H3GGKBBXX:5:1203:11911:35004,J00121:27:H3GGKBBXX:5:2222:22851:12462,J00121:27:H3GGKBBXX:5:2213:26565:38205,J00121:27:H3GGKBBXX:5:1226:27742:15627,J00121:27:H3GGKBBXX:5:2219:30756:39383,J00121:27:H3GGKBBXX:5:1109:21318:29008,J00121:27:H3GGKBBXX:5:1108:28321:7380,J00121:27:H3GGKBBXX:5:1213:13342:36921,J00121:27:H3GGKBBXX:5:1127:15828:46997,J00121:27:H3GGKBBXX:5:1116:7314:41950,J00121:27:H3GGKBBXX:5:2123:22891:21711,J00121:27:H3GGKBBXX:5:1205:7202:29835,J00121:27:H3GGKBBXX:5:1223:14489:26388,J00121:27:H3GGKBBXX:5:1123:17990:45502,J00121:27:H3GGKBBXX:5:2108:28026:20586,J00121:27:H3GGKBBXX:5:1204:27082:27778,J00121:27:H3GGKBBXX:5:1117:2331:24771,J00121:27:H3GGKBBXX:5:1216:21237:48456;sequence=TATAGCTAGTAATAAAATCAATTAAAATTACAACATAATTAAATATGGAATAACAATTTTAATTG;start=426593;subtype=IES;support_ref=4;support_variant=45;type=IES;
scaffold51_53_with_IES	MILORD	internal_eliminated_sequence	429546	429576	.	.	.	ID=MILORD.53.429546.429576;Name=MILORD.53.429546.429576;bounded_by_ta=TRUE;common_boundary=Both;end=429576;ies_id=IESPGM.PTET51.1.53.409750;ies_left_dist=0;ies_min_dist=0;ies_right_dist=0;junction_seq=acttccaatttcttgTAcatggactctatcac;read_names=J00121:27:H3GGKBBXX:5:1210:12357:45695,J00121:27:H3GGKBBXX:5:1103:24282:3090,J00121:27:H3GGKBBXX:5:2221:7923:21940,J00121:27:H3GGKBBXX:5:2118:6573:26846,J00121:27:H3GGKBBXX:5:2221:14357:42407,J00121:27:H3GGKBBXX:5:1227:16254:16788,J00121:27:H3GGKBBXX:5:1102:30188:17263,J00121:27:H3GGKBBXX:5:2206:28442:22784,J00121:27:H3GGKBBXX:5:2225:9364:14801,J00121:27:H3GGKBBXX:5:2216:3721:26723,J00121:27:H3GGKBBXX:5:2210:5233:23927,J00121:27:H3GGKBBXX:5:1102:20192:44289,J00121:27:H3GGKBBXX:5:1119:19542:41475,J00121:27:H3GGKBBXX:5:2217:4239:41264,J00121:27:H3GGKBBXX:5:1203:5994:9913,J00121:27:H3GGKBBXX:5:2223:31365:17157,J00121:27:H3GGKBBXX:5:1127:9232:22590,J00121:27:H3GGKBBXX:5:1109:21643:3196,J00121:27:H3GGKBBXX:5:2227:20689:28833,J00121:27:H3GGKBBXX:5:1219:20070:32648,J00121:27:H3GGKBBXX:5:1209:29051:25984,J00121:27:H3GGKBBXX:5:2207:9658:15065,J00121:27:H3GGKBBXX:5:2213:3163:14467,J00121:27:H3GGKBBXX:5:1109:6969:41176,J00121:27:H3GGKBBXX:5:2125:9952:44974,J00121:27:H3GGKBBXX:5:2110:24738:18265,J00121:27:H3GGKBBXX:5:2123:30756:3125,J00121:27:H3GGKBBXX:5:1217:10521:9139,J00121:27:H3GGKBBXX:5:1109:9810:8224,J00121:27:H3GGKBBXX:5:2216:6380:3582,J00121:27:H3GGKBBXX:5:2219:22668:32050,J00121:27:H3GGKBBXX:5:2214:1945:7328,J00121:27:H3GGKBBXX:5:2106:20476:28463,J00121:27:H3GGKBBXX:5:2115:16934:37132,J00121:27:H3GGKBBXX:5:1212:15371:43990,J00121:27:H3GGKBBXX:5:1119:20283:14168,J00121:27:H3GGKBBXX:5:2113:15371:30872,J00121:27:H3GGKBBXX:5:1206:22282:43831,J00121:27:H3GGKBBXX:5:2115:17634:15768,J00121:27:H3GGKBBXX:5:1123:30705:16331,J00121:27:H3GGKBBXX:5:1101:18538:40719,J00121:27:H3GGKBBXX:5:1225:7131:34178,J00121:27:H3GGKBBXX:5:1203:9161:11495,J00121:27:H3GGKBBXX:5:1226:12885:11759,J00121:27:H3GGKBBXX:5:1113:4817:17157,J00121:27:H3GGKBBXX:5:2216:27874:20041;sequence=TATAGTTGAATAAAATTTGGTTAATAAATTA;start=429546;subtype=IES;support_ref=0;support_variant=46;type=IES;
scaffold51_53_with_IES	MILORD	internal_eliminated_sequence	431054	431135	.	.	.	ID=MILORD.53.431054.431135;Name=MILORD.53.431054.431135;bounded_by_ta=TRUE;common_boundary=Both;end=431135;ies_id=IESPGM.PTET51.1.53.411227;ies_left_dist=0;ies_min_dist=0;ies_right_dist=0;junction_seq=aaacatttcagcaatTAtcatgcaaattattt;read_names=J00121:27:H3GGKBBXX:5:2120:17787:19197,J00121:27:H3GGKBBXX:5:2223:2767:22432,J00121:27:H3GGKBBXX:5:2215:4016:37607,J00121:27:H3GGKBBXX:5:1118:8460:17667,J00121:27:H3GGKBBXX:5:1222:15554:11214,J00121:27:H3GGKBBXX:5:1206:10896:26635,J00121:27:H3GGKBBXX:5:1216:4168:12656,J00121:27:H3GGKBBXX:5:1108:10084:18124,J00121:27:H3GGKBBXX:5:2126:17401:15047,J00121:27:H3GGKBBXX:5:1205:10947:10405,J00121:27:H3GGKBBXX:5:2226:27661:17983,J00121:27:H3GGKBBXX:5:2201:13220:15469,J00121:27:H3GGKBBXX:5:1122:19796:19408,J00121:27:H3GGKBBXX:5:1206:30015:46012,J00121:27:H3GGKBBXX:5:1205:8501:25333,J00121:27:H3GGKBBXX:5:2223:18264:48896,J00121:27:H3GGKBBXX:5:2103:28097:42337,J00121:27:H3GGKBBXX:5:2108:10561:41845,J00121:27:H3GGKBBXX:5:1218:16782:15451,J00121:27:H3GGKBBXX:5:2217:16193:29729,J00121:27:H3GGKBBXX:5:1121:16244:47260,J00121:27:H3GGKBBXX:5:2204:26118:36552,J00121:27:H3GGKBBXX:5:2212:10521:19056,J00121:27:H3GGKBBXX:5:1203:20375:40596,J00121:27:H3GGKBBXX:5:2223:25510:41510,J00121:27:H3GGKBBXX:5:2221:23815:23065,J00121:27:H3GGKBBXX:5:2206:18812:30820,J00121:27:H3GGKBBXX:5:2201:31852:23030,J00121:27:H3GGKBBXX:5:1210:21359:11425,J00121:27:H3GGKBBXX:5:1216:4087:12656,J00121:27:H3GGKBBXX:5:2212:14732:42003,J00121:27:H3GGKBBXX:5:1124:11028:47366,J00121:27:H3GGKBBXX:5:1109:8288:18599,J00121:27:H3GGKBBXX:5:1106:8897:47506,J00121:27:H3GGKBBXX:5:2206:23287:9315,J00121:27:H3GGKBBXX:5:2212:24322:13886,J00121:27:H3GGKBBXX:5:2113:19715:10053,J00121:27:H3GGKBBXX:5:2107:11566:20058,J00121:27:H3GGKBBXX:5:2202:27417:12954,J00121:27:H3GGKBBXX:5:1201:19644:11759,J00121:27:H3GGKBBXX:5:1124:26413:8224,J00121:27:H3GGKBBXX:5:1215:22709:44851,J00121:27:H3GGKBBXX:5:2201:17503:46346,J00121:27:H3GGKBBXX:5:1121:16630:42900,J00121:27:H3GGKBBXX:5:1123:14306:23751,J00121:27:H3GGKBBXX:5:1214:28158:34846,J00121:27:H3GGKBBXX:5:1105:29346:23048,J00121:27:H3GGKBBXX:5:1216:25043:34442,J00121:27:H3GGKBBXX:5:1101:14681:12831,J00121:27:H3GGKBBXX:5:2113:7588:13799,J00121:27:H3GGKBBXX:5:1111:7608:6449,J00121:27:H3GGKBBXX:5:2108:28118:3196,J00121:27:H3GGKBBXX:5:1118:3407:4479,J00121:27:H3GGKBBXX:5:2228:9404:47612,J00121:27:H3GGKBBXX:5:1107:13687:45045,J00121:27:H3GGKBBXX:5:1102:27377:31804,J00121:27:H3GGKBBXX:5:1117:25601:3055,J00121:27:H3GGKBBXX:5:1214:28534:34829,J00121:27:H3GGKBBXX:5:2219:1793:22291,J00121:27:H3GGKBBXX:5:1201:9516:31066,J00121:27:H3GGKBBXX:5:2118:20821:42952,J00121:27:H3GGKBBXX:5:2118:27519:43550,J00121:27:H3GGKBBXX:5:1228:29437:16172,J00121:27:H3GGKBBXX:5:2104:16508:45889,J00121:27:H3GGKBBXX:5:2119:10490:28709,J00121:27:H3GGKBBXX:5:2203:19735:14238,J00121:27:H3GGKBBXX:5:1206:27428:37554,J00121:27:H3GGKBBXX:5:2203:20841:28006,J00121:27:H3GGKBBXX:5:2208:26108:40051,J00121:27:H3GGKBBXX:5:1223:16133:6062,J00121:27:H3GGKBBXX:5:1113:7801:30556,J00121:27:H3GGKBBXX:5:1117:16640:13623,J00121:27:H3GGKBBXX:5:1225:24474:48368,J00121:27:H3GGKBBXX:5:1211:20486:15821,J00121:27:H3GGKBBXX:5:1205:6218:26969,J00121:27:H3GGKBBXX:5:2225:20303:10651,J00121:27:H3GGKBBXX:5:1223:21592:32824,J00121:27:H3GGKBBXX:5:1103:16336:39119,J00121:27:H3GGKBBXX:5:1208:4391:48491;sequence=TACACTTCATTGATTTAAATCATCATTTACAAAATAATATGTAGAAATAACTATGAAAATTCATTAATTTTATGAAACACTG;start=431054;subtype=IES;support_ref=0;support_variant=79;type=IES;
scaffold51_53_with_IES	MILORD	internal_eliminated_sequence	432086	432159	.	.	.	ID=MILORD.53.432086.432159;Name=MILORD.53.432086.432159;bounded_by_ta=TRUE;common_boundary=Both;end=432159;ies_id=IESPGM.PTET51.1.53.412177;ies_left_dist=0;ies_min_dist=0;ies_right_dist=0;junction_seq=ttacagaaacctatgTAcaatatacattgatg;read_names=J00121:27:H3GGKBBXX:5:2113:26758:31294,J00121:27:H3GGKBBXX:5:1214:7923:24894,J00121:27:H3GGKBBXX:5:1225:8359:32191,J00121:27:H3GGKBBXX:5:2225:15199:8910,J00121:27:H3GGKBBXX:5:1119:4026:41071,J00121:27:H3GGKBBXX:5:2120:7202:3389,J00121:27:H3GGKBBXX:5:2211:1935:25808,J00121:27:H3GGKBBXX:5:2119:22749:16401,J00121:27:H3GGKBBXX:5:2212:6745:10616,J00121:27:H3GGKBBXX:5:2227:24911:5270,J00121:27:H3GGKBBXX:5:2119:8186:47542,J00121:27:H3GGKBBXX:5:2209:32573:9227;sequence=TATTAACAACCCTTCAAATTGATTTTTATAAAACTTATATTTTTATAAAGTAATATTTCTATTAGAAACTACAA;start=432086;subtype=IES;support_ref=0;support_variant=12;type=IES;
scaffold51_53_with_IES	MILORD	internal_eliminated_sequence	432943	432986	.	.	.	ID=MILORD.53.432943.432986;Name=MILORD.53.432943.432986;bounded_by_ta=TRUE;common_boundary=None;end=432986;ies_id=IESPGM.PTET51.1.53.412177;ies_left_dist=-857;ies_min_dist=827;ies_right_dist=-827;junction_seq=agaataattggaaaaTAtctttaatgtttaga;read_names=J00121:27:H3GGKBBXX:5:1218:29437:16348;sequence=TATGCACAATAGATTGTGGTAATGAAATTATATAATATAAACAA;start=432943;subtype=MAC;support_ref=127;support_variant=1;type=CRYPTIC;
scaffold51_53_with_IES	MILORD	internal_eliminated_sequence	434102	434251	.	.	.	ID=MILORD.53.434102.434251;Name=MILORD.53.434102.434251;bounded_by_ta=TRUE;common_boundary=LEFT;end=434251;ies_id=IESPGM.PTET51.1.53.414119;ies_left_dist=0;ies_min_dist=0;ies_right_dist=2;junction_seq=attgcaaggtaattgTAtaattattattctca;read_names=J00121:27:H3GGKBBXX:5:1204:7019:5921,J00121:27:H3GGKBBXX:5:2223:28574:31523,J00121:27:H3GGKBBXX:5:1125:7912:43515,J00121:27:H3GGKBBXX:5:2105:11393:8260,J00121:27:H3GGKBBXX:5:2216:19684:5323,J00121:27:H3GGKBBXX:5:2124:21511:30609,J00121:27:H3GGKBBXX:5:2106:13687:9350,J00121:27:H3GGKBBXX:5:1119:8968:45590,J00121:27:H3GGKBBXX:5:2125:11231:40578,J00121:27:H3GGKBBXX:5:1113:17340:43673,J00121:27:H3GGKBBXX:5:2103:9546:37097,J00121:27:H3GGKBBXX:5:2102:24819:21817,J00121:27:H3GGKBBXX:5:1112:13930:36183,J00121:27:H3GGKBBXX:5:1206:29082:14010,J00121:27:H3GGKBBXX:5:2104:14438:46698,J00121:27:H3GGKBBXX:5:1128:21491:40455,J00121:27:H3GGKBBXX:5:1201:24840:45449;sequence=TATTATTGAAGAATATCAATTAATAAATTTATTATTATTTCACTCACTCAATTATTTGAATGTTAATAATAATAAATCTTAGTGAAAAACTAAATGTTTTTTTTTAATCTAAAGAATATGAGAAATCAAAGTAGATAATTGAAATCTCAA;start=434102;subtype=PARTIAL_INTERNAL;support_ref=1;support_variant=17;type=ALTERNATIVE;
scaffold51_53_with_IES	MILORD	internal_eliminated_sequence	434102	434253	.	.	.	ID=MILORD.53.434102.434253;Name=MILORD.53.434102.434253;bounded_by_ta=TRUE;common_boundary=Both;end=434253;ies_id=IESPGM.PTET51.1.53.414119;ies_left_dist=0;ies_min_dist=0;ies_right_dist=0;junction_seq=attgcaaggtaattgTAattattattctcaag;read_names=J00121:27:H3GGKBBXX:5:1120:29366:45625,J00121:27:H3GGKBBXX:5:2216:5010:2369,J00121:27:H3GGKBBXX:5:1202:15656:28375,J00121:27:H3GGKBBXX:5:1214:6299:17087,J00121:27:H3GGKBBXX:5:1205:25154:9209,J00121:27:H3GGKBBXX:5:1222:28737:25228,J00121:27:H3GGKBBXX:5:2215:11444:14326;sequence=TATTATTGAAGAATATCAATTAATAAATTTATTATTATTTCACTCACTCAATTATTTGAATGTTAATAATAATAAATCTTAGTGAAAAACTAAATGTTTTTTTTTAATCTAAAGAATATGAGAAATCAAAGTAGATAATTGAAATCTCAATA;start=434102;subtype=IES;support_ref=1;support_variant=7;type=IES;
scaffold51_53_with_IES	MILORD	internal_eliminated_sequence	435744	435944	.	.	.	ID=MILORD.53.435744.435944;Name=MILORD.53.435744.435944;bounded_by_ta=TRUE;common_boundary=RIGHT;end=435944;ies_id=IESPGM.PTET51.1.53.415719;ies_left_dist=110;ies_min_dist=0;ies_right_dist=0;junction_seq=actaaatttaactacTActaccgatttcactt;read_names=J00121:27:H3GGKBBXX:5:2110:10866:2633,J00121:27:H3GGKBBXX:5:2108:7263:1349;sequence=TACATGAGCATTAATAAATTTTTCTCATCTATTATTTCTTATTTCTCCTATTTAACATTTTCGAATTCTTCTGGCTCATAAAAGCCACACAAAACTTTACTCTGTTTTAATAAAGTTGATTTTGTCTTATTTTGATATATTTAATATATATCTTGAAATCATATTCAAGTATTTAAGTATAATACTTCAATTCATTCACTG;start=435744;subtype=PARTIAL_EXTERNAL;support_ref=164;support_variant=2;type=ALTERNATIVE;
scaffold51_53_with_IES	MILORD	internal_eliminated_sequence	435854	435944	.	.	.	ID=MILORD.53.435854.435944;Name=MILORD.53.435854.435944;bounded_by_ta=TRUE;common_boundary=Both;end=435944;ies_id=IESPGM.PTET51.1.53.415719;ies_left_dist=0;ies_min_dist=0;ies_right_dist=0;junction_seq=tttactctgttttaaTActaccgatttcactt;read_names=J00121:27:H3GGKBBXX:5:1115:26666:9543,J00121:27:H3GGKBBXX:5:2106:9719:42390,J00121:27:H3GGKBBXX:5:1203:23977:43884,J00121:27:H3GGKBBXX:5:2217:22221:27232,J00121:27:H3GGKBBXX:5:2104:6573:45590,J00121:27:H3GGKBBXX:5:1221:20821:15170,J00121:27:H3GGKBBXX:5:2102:28189:14994,J00121:27:H3GGKBBXX:5:2203:16894:11460,J00121:27:H3GGKBBXX:5:2113:4117:5816,J00121:27:H3GGKBBXX:5:1119:6948:25984,J00121:27:H3GGKBBXX:5:1124:5731:24507,J00121:27:H3GGKBBXX:5:1115:11972:16014,J00121:27:H3GGKBBXX:5:2111:30787:26213,J00121:27:H3GGKBBXX:5:2224:10439:4919,J00121:27:H3GGKBBXX:5:1213:27904:33281,J00121:27:H3GGKBBXX:5:1214:26321:23259,J00121:27:H3GGKBBXX:5:1104:6593:14994,J00121:27:H3GGKBBXX:5:2113:18913:32332,J00121:27:H3GGKBBXX:5:1222:3143:40455,J00121:27:H3GGKBBXX:5:2109:16001:23487,J00121:27:H3GGKBBXX:5:1204:16589:21588,J00121:27:H3GGKBBXX:5:1221:26271:22291,J00121:27:H3GGKBBXX:5:2209:5964:20410,J00121:27:H3GGKBBXX:5:2222:24718:27021,J00121:27:H3GGKBBXX:5:1204:11941:28903,J00121:27:H3GGKBBXX:5:1115:12124:16102,J00121:27:H3GGKBBXX:5:1228:17158:29817,J00121:27:H3GGKBBXX:5:1109:14722:46662,J00121:27:H3GGKBBXX:5:1207:23429:18529,J00121:27:H3GGKBBXX:5:1207:21420:20076,J00121:27:H3GGKBBXX:5:2224:20111:27830,J00121:27:H3GGKBBXX:5:2201:10196:34670,J00121:27:H3GGKBBXX:5:1203:4493:43884,J00121:27:H3GGKBBXX:5:1108:23865:19707,J00121:27:H3GGKBBXX:5:2113:15838:29430,J00121:27:H3GGKBBXX:5:1214:18629:7187,J00121:27:H3GGKBBXX:5:2211:20243:48632,J00121:27:H3GGKBBXX:5:1111:22587:44464,J00121:27:H3GGKBBXX:5:1124:5913:8787,J00121:27:H3GGKBBXX:5:1127:18010:24261,J00121:27:H3GGKBBXX:5:1228:16518:36657,J00121:27:H3GGKBBXX:5:2215:2189:41968,J00121:27:H3GGKBBXX:5:2208:27986:37009,J00121:27:H3GGKBBXX:5:1222:30117:35848,J00121:27:H3GGKBBXX:5:2115:11038:8172,J00121:27:H3GGKBBXX:5:1223:24718:24876,J00121:27:H3GGKBBXX:5:2219:5000:20850,J00121:27:H3GGKBBXX:5:1101:12012:10915;sequence=TAAAGTTGATTTTGTCTTATTTTGATATATTTAATATATATCTTGAAATCATATTCAAGTATTTAAGTATAATACTTCAATTCATTCACTG;start=435854;subtype=IES;support_ref=10;support_variant=48;type=IES;
scaffold51_53_with_IES	MILORD	internal_eliminated_sequence	435879	435922	.	.	.	ID=MILORD.53.435879.435922;Name=MILORD.53.435879.435922;bounded_by_ta=TRUE;common_boundary=None;end=435922;ies_id=IESPGM.PTET51.1.53.415719;ies_left_dist=-25;ies_min_dist=22;ies_right_dist=22;junction_seq=tttgtcttattttgaTAatacttcaattcatt;read_names=J00121:27:H3GGKBBXX:5:1106:14712:25650;sequence=TATATTTAATATATATCTTGAAATCATATTCAAGTATTTAAGTA;start=435879;subtype=INTERNAL;support_ref=1;support_variant=1;type=ALTERNATIVE;
scaffold51_53_with_IES	MILORD	internal_eliminated_sequence	438122	438151	.	.	.	ID=MILORD.53.438122.438151;Name=MILORD.53.438122.438151;bounded_by_ta=TRUE;common_boundary=Both;end=438151;ies_id=IESPGM.PTET51.1.53.417896;ies_left_dist=0;ies_min_dist=0;ies_right_dist=0;junction_seq=gacttttttttcttgTAcacttttccctgttg;read_names=J00121:27:H3GGKBBXX:5:1125:31030:44359,J00121:27:H3GGKBBXX:5:2126:28118:47506,J00121:27:H3GGKBBXX:5:2106:25530:3670,J00121:27:H3GGKBBXX:5:1109:12357:31347,J00121:27:H3GGKBBXX:5:2119:9222:37062,J00121:27:H3GGKBBXX:5:1120:27712:29852,J00121:27:H3GGKBBXX:5:2102:16681:16366,J00121:27:H3GGKBBXX:5:2215:6329:33563,J00121:27:H3GGKBBXX:5:2217:28645:4215,J00121:27:H3GGKBBXX:5:2219:20608:23804,J00121:27:H3GGKBBXX:5:1210:12520:30573,J00121:27:H3GGKBBXX:5:1116:26413:34495,J00121:27:H3GGKBBXX:5:2225:28047:24138,J00121:27:H3GGKBBXX:5:2220:3620:40156,J00121:27:H3GGKBBXX:5:1113:6471:4796,J00121:27:H3GGKBBXX:5:2115:8562:28393,J00121:27:H3GGKBBXX:5:2218:4472:11776,J00121:27:H3GGKBBXX:5:1112:5152:3037,J00121:27:H3GGKBBXX:5:2220:3813:40350,J00121:27:H3GGKBBXX:5:1219:24860:37923,J00121:27:H3GGKBBXX:5:1117:19563:16893,J00121:27:H3GGKBBXX:5:2102:17289:5710,J00121:27:H3GGKBBXX:5:2122:4442:33703,J00121:27:H3GGKBBXX:5:1218:10551:39084,J00121:27:H3GGKBBXX:5:1117:13971:37554,J00121:27:H3GGKBBXX:5:1226:24901:25685,J00121:27:H3GGKBBXX:5:1205:25438:41387,J00121:27:H3GGKBBXX:5:2124:9922:33105,J00121:27:H3GGKBBXX:5:1128:4493:23135,J00121:27:H3GGKBBXX:5:1104:8065:18142,J00121:27:H3GGKBBXX:5:2205:22059:32894,J00121:27:H3GGKBBXX:5:2128:14113:34424,J00121:27:H3GGKBBXX:5:1117:7750:38662,J00121:27:H3GGKBBXX:5:1215:26656:43216,J00121:27:H3GGKBBXX:5:2115:16041:46803,J00121:27:H3GGKBBXX:5:2117:32431:44324,J00121:27:H3GGKBBXX:5:1203:10186:46539,J00121:27:H3GGKBBXX:5:2211:3437:40614,J00121:27:H3GGKBBXX:5:2113:31121:13957,J00121:27:H3GGKBBXX:5:1111:21217:17860,J00121:27:H3GGKBBXX:5:2221:3427:23927,J00121:27:H3GGKBBXX:5:1211:14742:38679,J00121:27:H3GGKBBXX:5:2124:11698:8049,J00121:27:H3GGKBBXX:5:1115:26484:31699,J00121:27:H3GGKBBXX:5:1127:13727:48667,J00121:27:H3GGKBBXX:5:2226:11515:45537,J00121:27:H3GGKBBXX:5:2210:14560:33686,J00121:27:H3GGKBBXX:5:1214:7730:27865;sequence=TATAGAGAGGAAAGATTTAGTTTTAGAGTG;start=438122;subtype=IES;support_ref=9;support_variant=48;type=IES;
scaffold51_53_with_IES	MILORD	internal_eliminated_sequence	440078	440123	.	.	.	ID=MILORD.53.440078.440123;Name=MILORD.53.440078.440123;bounded_by_ta=TRUE;common_boundary=Both;end=440123;ies_id=IESPGM.PTET51.1.53.419822;ies_left_dist=0;ies_min_dist=0;ies_right_dist=0;junction_seq=agaaactcaatatgtTAcaagagtaattgaaa;read_names=J00121:27:H3GGKBBXX:5:2114:14590:1560,J00121:27:H3GGKBBXX:5:1208:24890:22854,J00121:27:H3GGKBBXX:5:2208:28209:9086,J00121:27:H3GGKBBXX:5:1105:25865:6009,J00121:27:H3GGKBBXX:5:1106:20730:48421,J00121:27:H3GGKBBXX:5:1227:16670:19408,J00121:27:H3GGKBBXX:5:1105:26098:14572,J00121:27:H3GGKBBXX:5:1224:18446:40315,J00121:27:H3GGKBBXX:5:2225:3863:4462,J00121:27:H3GGKBBXX:5:2216:22130:23733,J00121:27:H3GGKBBXX:5:2206:30411:35233,J00121:27:H3GGKBBXX:5:2214:17229:11091,J00121:27:H3GGKBBXX:5:1105:26078:14396,J00121:27:H3GGKBBXX:5:1210:12794:9420,J00121:27:H3GGKBBXX:5:2103:20415:44324,J00121:27:H3GGKBBXX:5:1127:8176:37853,J00121:27:H3GGKBBXX:5:2107:13880:20269,J00121:27:H3GGKBBXX:5:1209:3011:39770,J00121:27:H3GGKBBXX:5:2124:7354:31681,J00121:27:H3GGKBBXX:5:2116:8856:12374,J00121:27:H3GGKBBXX:5:1220:22658:47155,J00121:27:H3GGKBBXX:5:1114:23916:44974,J00121:27:H3GGKBBXX:5:2123:5913:27391,J00121:27:H3GGKBBXX:5:2128:2037:37167,J00121:27:H3GGKBBXX:5:1224:7446:27619,J00121:27:H3GGKBBXX:5:1215:13291:40350,J00121:27:H3GGKBBXX:5:1101:9384:32209,J00121:27:H3GGKBBXX:5:1216:7567:6027,J00121:27:H3GGKBBXX:5:1203:30776:45432,J00121:27:H3GGKBBXX:5:2114:25855:26213,J00121:27:H3GGKBBXX:5:2227:17797:33457,J00121:27:H3GGKBBXX:5:2219:28371:20797,J00121:27:H3GGKBBXX:5:1220:7557:21447,J00121:27:H3GGKBBXX:5:1201:28676:31382;sequence=TATGCTCAATAATTAATGAAATATTTGTATGTATCGATATTTACAA;start=440078;subtype=IES;support_ref=0;support_variant=34;type=IES;
scaffold51_53_with_IES	MILORD	internal_eliminated_sequence	442308	442495	.	.	.	ID=MILORD.53.442308.442495;Name=MILORD.53.442308.442495;bounded_by_ta=TRUE;common_boundary=Both;end=442495;ies_id=IESPGM.PTET51.1.53.422006;ies_left_dist=0;ies_min_dist=0;ies_right_dist=0;junction_seq=ataaatgagattaagTAcatcccaagcttcat;read_names=J00121:27:H3GGKBBXX:5:2101:10622:2316,J00121:27:H3GGKBBXX:5:1223:25601:5024,J00121:27:H3GGKBBXX:5:1127:3366:32683,J00121:27:H3GGKBBXX:5:2213:6208:16260,J00121:27:H3GGKBBXX:5:2107:28950:41845,J00121:27:H3GGKBBXX:5:2118:4929:43198,J00121:27:H3GGKBBXX:5:2105:30442:2791,J00121:27:H3GGKBBXX:5:1224:16234:10282,J00121:27:H3GGKBBXX:5:1104:8298:12075,J00121:27:H3GGKBBXX:5:1127:19076:6695,J00121:27:H3GGKBBXX:5:1107:14407:31488,J00121:27:H3GGKBBXX:5:2124:16894:2457,J00121:27:H3GGKBBXX:5:1126:14438:26687,J00121:27:H3GGKBBXX:5:2110:17716:8523,J00121:27:H3GGKBBXX:5:1228:23480:9051,J00121:27:H3GGKBBXX:5:1222:7902:11038,J00121:27:H3GGKBBXX:5:2213:26646:38416,J00121:27:H3GGKBBXX:5:1207:17726:29325,J00121:27:H3GGKBBXX:5:2122:20841:47770,J00121:27:H3GGKBBXX:5:2210:30157:35286,J00121:27:H3GGKBBXX:5:1228:29843:32736,J00121:27:H3GGKBBXX:5:1220:26291:30345,J00121:27:H3GGKBBXX:5:1211:4198:48860,J00121:27:H3GGKBBXX:5:2108:24160:41669,J00121:27:H3GGKBBXX:5:2210:12225:14625,J00121:27:H3GGKBBXX:5:2209:12743:25685,J00121:27:H3GGKBBXX:5:2225:3305:29624,J00121:27:H3GGKBBXX:5:2223:8511:20322,J00121:27:H3GGKBBXX:5:2120:27610:18986,J00121:27:H3GGKBBXX:5:2220:10998:6062,J00121:27:H3GGKBBXX:5:2108:3498:22291,J00121:27:H3GGKBBXX:5:2125:13961:45344,J00121:27:H3GGKBBXX:5:2226:28625:44904,J00121:27:H3GGKBBXX:5:1216:25986:47366,J00121:27:H3GGKBBXX:5:1106:8065:33193,J00121:27:H3GGKBBXX:5:2227:25712:48474;sequence=TATTGAAAGCATAAATAATTTTAATTTTTAGATGAATGTATTTAGATTTAATACAATTAAATAAATTCAAAATTATCAGCTAATTATGATAGAAATTAATTAATTTTTGATAGTTTTAAGCTAGATTTGAATAATATATTAATAGTTAAGAATAATAAAAAAATTGAAGTATAATTCGAACCTAATAA;start=442308;subtype=IES;support_ref=4;support_variant=36;type=IES;
scaffold51_53_with_IES	MILORD	internal_eliminated_sequence	442648	442675	.	.	.	ID=MILORD.53.442648.442675;Name=MILORD.53.442648.442675;bounded_by_ta=TRUE;common_boundary=Both;end=442675;ies_id=IESPGM.PTET51.1.53.422158;ies_left_dist=0;ies_min_dist=0;ies_right_dist=0;junction_seq=tgtagtagtctttgtTAacatcaaattgtgga;read_names=J00121:27:H3GGKBBXX:5:1228:2351:37853,J00121:27:H3GGKBBXX:5:2113:10460:31365,J00121:27:H3GGKBBXX:5:2128:2605:38082,J00121:27:H3GGKBBXX:5:2106:13261:44095,J00121:27:H3GGKBBXX:5:2205:24566:17438,J00121:27:H3GGKBBXX:5:2223:8369:44763,J00121:27:H3GGKBBXX:5:1128:5051:25298,J00121:27:H3GGKBBXX:5:2109:11099:49001,J00121:27:H3GGKBBXX:5:1202:14316:31470,J00121:27:H3GGKBBXX:5:1113:14265:32930,J00121:27:H3GGKBBXX:5:1204:17036:7943,J00121:27:H3GGKBBXX:5:1112:12408:34354,J00121:27:H3GGKBBXX:5:1111:6187:36798,J00121:27:H3GGKBBXX:5:1215:19187:7908,J00121:27:H3GGKBBXX:5:2206:29163:37255,J00121:27:H3GGKBBXX:5:1212:29701:21694,J00121:27:H3GGKBBXX:5:2207:10947:41704,J00121:27:H3GGKBBXX:5:2226:2849:37730,J00121:27:H3GGKBBXX:5:2113:26281:46715,J00121:27:H3GGKBBXX:5:1110:6167:37396,J00121:27:H3GGKBBXX:5:1121:2077:6079,J00121:27:H3GGKBBXX:5:1228:19126:7029,J00121:27:H3GGKBBXX:5:1105:20567:18599,J00121:27:H3GGKBBXX:5:2103:19390:31154,J00121:27:H3GGKBBXX:5:2219:26656:13394,J00121:27:H3GGKBBXX:5:1112:8755:33510;sequence=TATAGAAGATATCATCTTAATTTATTGA;start=442648;subtype=IES;support_ref=0;support_variant=26;type=IES;
scaffold51_53_with_IES	MILORD	internal_eliminated_sequence	443474	443537	.	.	.	ID=MILORD.53.443474.443537;Name=MILORD.53.443474.443537;bounded_by_ta=TRUE;common_boundary=Both;end=443537;ies_id=IESPGM.PTET51.1.53.422885;ies_left_dist=0;ies_min_dist=0;ies_right_dist=0;junction_seq=tataagtgatgaataTAtcaaattgatatcta;read_names=J00121:27:H3GGKBBXX:5:1203:9425:12937,J00121:27:H3GGKBBXX:5:1124:26666:8559,J00121:27:H3GGKBBXX:5:2207:8724:34688,J00121:27:H3GGKBBXX:5:2221:7750:36868,J00121:27:H3GGKBBXX:5:2208:13535:41018,J00121:27:H3GGKBBXX:5:2225:2341:34706,J00121:27:H3GGKBBXX:5:1224:5375:38310,J00121:27:H3GGKBBXX:5:1228:9069:42671,J00121:27:H3GGKBBXX:5:1226:27549:3160,J00121:27:H3GGKBBXX:5:1226:4939:34600,J00121:27:H3GGKBBXX:5:1227:31527:12691,J00121:27:H3GGKBBXX:5:1203:15524:40280,J00121:27:H3GGKBBXX:5:2205:4036:3143,J00121:27:H3GGKBBXX:5:1123:13667:47753,J00121:27:H3GGKBBXX:5:2107:14509:10915,J00121:27:H3GGKBBXX:5:2223:18406:8875,J00121:27:H3GGKBBXX:5:1217:6340:48561,J00121:27:H3GGKBBXX:5:2209:11525:21746,J00121:27:H3GGKBBXX:5:1227:15077:5569,J00121:27:H3GGKBBXX:5:1125:6482:30802,J00121:27:H3GGKBBXX:5:2108:29132:43884,J00121:27:H3GGKBBXX:5:1220:17533:46750,J00121:27:H3GGKBBXX:5:2217:17990:19724,J00121:27:H3GGKBBXX:5:1118:18710:5323,J00121:27:H3GGKBBXX:5:2107:14407:29167,J00121:27:H3GGKBBXX:5:2226:10338:48139,J00121:27:H3GGKBBXX:5:1111:7192:39770,J00121:27:H3GGKBBXX:5:1124:12428:22291,J00121:27:H3GGKBBXX:5:2215:10531:37150,J00121:27:H3GGKBBXX:5:1217:28564:22467,J00121:27:H3GGKBBXX:5:2119:2290:33774,J00121:27:H3GGKBBXX:5:2114:29203:32930,J00121:27:H3GGKBBXX:5:2216:12398:12673,J00121:27:H3GGKBBXX:5:2212:12956:28868,J00121:27:H3GGKBBXX:5:2213:14184:12532,J00121:27:H3GGKBBXX:5:2101:9881:30960,J00121:27:H3GGKBBXX:5:2128:27032:7715,J00121:27:H3GGKBBXX:5:2212:30756:32912,J00121:27:H3GGKBBXX:5:2105:23602:9086,J00121:27:H3GGKBBXX:5:2205:5020:29606;sequence=TATAGTCTAAATAAATATGTTTTGATTATTTTTATTCATTAAAATTCTAAATGTCTAACAACTG;start=443474;subtype=IES;support_ref=2;support_variant=40;type=IES;
scaffold51_53_with_IES	MILORD	internal_eliminated_sequence	446479	446612	.	.	.	ID=MILORD.53.446479.446612;Name=MILORD.53.446479.446612;bounded_by_ta=TRUE;common_boundary=Both;end=446612;ies_id=IESPGM.PTET51.1.53.425826;ies_left_dist=0;ies_min_dist=0;ies_right_dist=0;junction_seq=agcttttatgtacttTAgaacacaaatattgg;read_names=J00121:27:H3GGKBBXX:5:1121:24951:16243,J00121:27:H3GGKBBXX:5:1212:21673:22379,J00121:27:H3GGKBBXX:5:1209:8948:7820,J00121:27:H3GGKBBXX:5:2209:31426:39770,J00121:27:H3GGKBBXX:5:1221:20446:25316,J00121:27:H3GGKBBXX:5:1106:3001:31523,J00121:27:H3GGKBBXX:5:1206:27387:19795,J00121:27:H3GGKBBXX:5:2120:18862:46240,J00121:27:H3GGKBBXX:5:1109:5589:26371,J00121:27:H3GGKBBXX:5:1112:28524:47366,J00121:27:H3GGKBBXX:5:2220:17158:42970,J00121:27:H3GGKBBXX:5:1101:21136:20428,J00121:27:H3GGKBBXX:5:2120:18517:2703,J00121:27:H3GGKBBXX:5:1206:3772:7785,J00121:27:H3GGKBBXX:5:2210:17401:30063,J00121:27:H3GGKBBXX:5:1122:12266:8260,J00121:27:H3GGKBBXX:5:1216:11698:22327,J00121:27:H3GGKBBXX:5:2110:11221:7679,J00121:27:H3GGKBBXX:5:1220:13149:14713,J00121:27:H3GGKBBXX:5:2125:26859:36569,J00121:27:H3GGKBBXX:5:2110:20141:19724,J00121:27:H3GGKBBXX:5:2119:23794:23628,J00121:27:H3GGKBBXX:5:1220:24373:17913,J00121:27:H3GGKBBXX:5:1106:2950:6290,J00121:27:H3GGKBBXX:5:2207:24556:36833,J00121:27:H3GGKBBXX:5:2106:9171:22450,J00121:27:H3GGKBBXX:5:1111:15574:38750,J00121:27:H3GGKBBXX:5:2225:14377:40825,J00121:27:H3GGKBBXX:5:2207:18720:33686,J00121:27:H3GGKBBXX:5:1218:23145:33440,J00121:27:H3GGKBBXX:5:2227:7608:45660,J00121:27:H3GGKBBXX:5:1217:27702:30011,J00121:27:H3GGKBBXX:5:1108:17787:37519,J00121:27:H3GGKBBXX:5:2228:4137:22590,J00121:27:H3GGKBBXX:5:2226:13159:3758,J00121:27:H3GGKBBXX:5:1209:21897:6343,J00121:27:H3GGKBBXX:5:1203:25215:17860,J00121:27:H3GGKBBXX:5:1219:19380:12005,J00121:27:H3GGKBBXX:5:1113:27904:39893,J00121:27:H3GGKBBXX:5:2214:23987:44500,J00121:27:H3GGKBBXX:5:1112:8532:13570,J00121:27:H3GGKBBXX:5:1206:21745:15117,J00121:27:H3GGKBBXX:5:2112:30107:22116,J00121:27:H3GGKBBXX:5:1126:29640:4004,J00121:27:H3GGKBBXX:5:1106:30655:37941,J00121:27:H3GGKBBXX:5:2225:15382:37044,J00121:27:H3GGKBBXX:5:1226:24068:36481,J00121:27:H3GGKBBXX:5:2215:8420:10809,J00121:27:H3GGKBBXX:5:1223:12510:9385,J00121:27:H3GGKBBXX:5:2104:29427:6027,J00121:27:H3GGKBBXX:5:1115:28524:13394,J00121:27:H3GGKBBXX:5:1228:6228:37677,J00121:27:H3GGKBBXX:5:2224:1915:34037,J00121:27:H3GGKBBXX:5:2201:9445:14484,J00121:27:H3GGKBBXX:5:2215:8369:10721,J00121:27:H3GGKBBXX:5:1104:21694:9789;sequence=TACAGTTTTTTAATTGTTATTTATGTGATTTATTTTGTGGATCTGCAATGTTTTTGACTTTTAAAAAAGGGAGTTATGGACAAAATTCAATTATAATTTTCAAGGGATATTTAGAGAATTCTACTCAATCACTG;start=446479;subtype=IES;support_ref=8;support_variant=56;type=IES;
scaffold51_53_with_IES	MILORD	internal_eliminated_sequence	450743	450808	.	.	.	ID=MILORD.53.450743.450808;Name=MILORD.53.450743.450808;bounded_by_ta=TRUE;common_boundary=Both;end=450808;ies_id=IESPGM.PTET51.1.53.429956;ies_left_dist=0;ies_min_dist=0;ies_right_dist=0;junction_seq=atggattttcacaaaTAtctaaatttaatcta;read_names=J00121:27:H3GGKBBXX:5:2125:13494:44957,J00121:27:H3GGKBBXX:5:1116:17350:49036,J00121:27:H3GGKBBXX:5:2116:31172:19285,J00121:27:H3GGKBBXX:5:2220:5041:2527,J00121:27:H3GGKBBXX:5:2219:27478:33105,J00121:27:H3GGKBBXX:5:2217:10155:39805,J00121:27:H3GGKBBXX:5:2219:25093:33545,J00121:27:H3GGKBBXX:5:1209:26788:22274,J00121:27:H3GGKBBXX:5:2218:11373:38468,J00121:27:H3GGKBBXX:5:1215:7872:2439,J00121:27:H3GGKBBXX:5:2113:16427:11741,J00121:27:H3GGKBBXX:5:2109:18791:41159,J00121:27:H3GGKBBXX:5:1226:7984:43181,J00121:27:H3GGKBBXX:5:2118:1874:28024,J00121:27:H3GGKBBXX:5:1207:3386:17772,J00121:27:H3GGKBBXX:5:1214:9678:15944,J00121:27:H3GGKBBXX:5:1125:7263:28956,J00121:27:H3GGKBBXX:5:2209:25672:13060,J00121:27:H3GGKBBXX:5:1106:26788:22239,J00121:27:H3GGKBBXX:5:1126:11718:36429,J00121:27:H3GGKBBXX:5:1126:10358:36147,J00121:27:H3GGKBBXX:5:1223:6208:48227,J00121:27:H3GGKBBXX:5:2115:3853:13834,J00121:27:H3GGKBBXX:5:1119:28036:7380,J00121:27:H3GGKBBXX:5:2217:10389:48896,J00121:27:H3GGKBBXX:5:2102:20679:45273,J00121:27:H3GGKBBXX:5:2119:8653:46557,J00121:27:H3GGKBBXX:5:1127:29691:28920,J00121:27:H3GGKBBXX:5:2214:9962:21043,J00121:27:H3GGKBBXX:5:1110:29772:11724,J00121:27:H3GGKBBXX:5:1211:14925:4426,J00121:27:H3GGKBBXX:5:2216:19715:10721,J00121:27:H3GGKBBXX:5:1101:21653:11055,J00121:27:H3GGKBBXX:5:1120:14732:41510,J00121:27:H3GGKBBXX:5:1109:13027:28534,J00121:27:H3GGKBBXX:5:2201:29944:20428,J00121:27:H3GGKBBXX:5:2221:11231:3618,J00121:27:H3GGKBBXX:5:1119:4127:2035,J00121:27:H3GGKBBXX:5:1217:30320:19882,J00121:27:H3GGKBBXX:5:2102:23013:10176,J00121:27:H3GGKBBXX:5:2210:5690:17720,J00121:27:H3GGKBBXX:5:1126:27803:39682,J00121:27:H3GGKBBXX:5:1107:17371:28991,J00121:27:H3GGKBBXX:5:2206:4249:6220,J00121:27:H3GGKBBXX:5:2212:28402:22467,J00121:27:H3GGKBBXX:5:2113:10379:10616,J00121:27:H3GGKBBXX:5:1117:23744:29272,J00121:27:H3GGKBBXX:5:1125:19339:22907,J00121:27:H3GGKBBXX:5:1208:21481:23768,J00121:27:H3GGKBBXX:5:1223:6299:47858,J00121:27:H3GGKBBXX:5:2113:23947:9860;sequence=TACAGTCTAAGATTATTGATCTCTATTAAAATATTGCAATATTACAATTTAGTTTTGTTTAGACTG;start=450743;subtype=IES;support_ref=2;support_variant=51;type=IES;
scaffold51_53_with_IES	MILORD	internal_eliminated_sequence	452713	452801	.	.	.	ID=MILORD.53.452713.452801;Name=MILORD.53.452713.452801;bounded_by_ta=TRUE;common_boundary=Both;end=452801;ies_id=IESPGM.PTET51.1.53.431860;ies_left_dist=0;ies_min_dist=0;ies_right_dist=0;junction_seq=tacttttcatttttaTAgatagttggttccaa;read_names=J00121:27:H3GGKBBXX:5:1220:11190:38468,J00121:27:H3GGKBBXX:5:2102:5294:3952,J00121:27:H3GGKBBXX:5:2206:28483:33932,J00121:27:H3GGKBBXX:5:2206:3437:1297,J00121:27:H3GGKBBXX:5:2221:7293:9807,J00121:27:H3GGKBBXX:5:1122:15869:43163,J00121:27:H3GGKBBXX:5:2216:5873:2527,J00121:27:H3GGKBBXX:5:2115:12185:29079,J00121:27:H3GGKBBXX:5:1112:13474:5077,J00121:27:H3GGKBBXX:5:2111:21887:25175,J00121:27:H3GGKBBXX:5:2205:23754:37519,J00121:27:H3GGKBBXX:5:2115:9952:42689,J00121:27:H3GGKBBXX:5:1212:28412:3389,J00121:27:H3GGKBBXX:5:1201:15524:14678,J00121:27:H3GGKBBXX:5:1103:22983:42126,J00121:27:H3GGKBBXX:5:1203:15889:43972,J00121:27:H3GGKBBXX:5:1210:16396:5675,J00121:27:H3GGKBBXX:5:2118:28128:34371,J00121:27:H3GGKBBXX:5:1223:21704:44904,J00121:27:H3GGKBBXX:5:2227:21369:46645,J00121:27:H3GGKBBXX:5:1116:15747:37185,J00121:27:H3GGKBBXX:5:1115:23622:9965,J00121:27:H3GGKBBXX:5:2125:6319:36464,J00121:27:H3GGKBBXX:5:2206:28260:33932,J00121:27:H3GGKBBXX:5:2107:20415:5112,J00121:27:H3GGKBBXX:5:1221:18629:19249,J00121:27:H3GGKBBXX:5:1215:13058:18669,J00121:27:H3GGKBBXX:5:1117:29914:30116,J00121:27:H3GGKBBXX:5:1220:29295:2774,J00121:27:H3GGKBBXX:5:1121:27356:14185,J00121:27:H3GGKBBXX:5:1207:22201:21395,J00121:27:H3GGKBBXX:5:1101:6867:4356,J00121:27:H3GGKBBXX:5:1216:5010:10176,J00121:27:H3GGKBBXX:5:2215:26342:41194,J00121:27:H3GGKBBXX:5:2203:18893:3916,J00121:27:H3GGKBBXX:5:2215:27833:36358,J00121:27:H3GGKBBXX:5:1115:23997:21131,J00121:27:H3GGKBBXX:5:1126:28087:18827,J00121:27:H3GGKBBXX:5:2111:9384:29677,J00121:27:H3GGKBBXX:5:1216:27945:13236,J00121:27:H3GGKBBXX:5:2109:17665:7908,J00121:27:H3GGKBBXX:5:1111:6076:9280,J00121:27:H3GGKBBXX:5:2224:24342:28164,J00121:27:H3GGKBBXX:5:1121:2595:36306,J00121:27:H3GGKBBXX:5:1104:21836:35673,J00121:27:H3GGKBBXX:5:2205:10500:47049,J00121:27:H3GGKBBXX:5:1111:28848:11671,J00121:27:H3GGKBBXX:5:1209:18751:35743,J00121:27:H3GGKBBXX:5:1114:20050:9156;sequence=TACAGTTGTTATAATTGAATTCTTAGATTTCAAAATTTTGAAAATACTATATTAATATATAAAATTACAATTCAACACAAAATTTACTA;start=452713;subtype=IES;support_ref=0;support_variant=49;type=IES;
scaffold51_53_with_IES	MILORD	internal_eliminated_sequence	452722	452801	.	.	.	ID=MILORD.53.452722.452801;Name=MILORD.53.452722.452801;bounded_by_ta=TRUE;common_boundary=RIGHT;end=452801;ies_id=IESPGM.PTET51.1.53.431860;ies_left_dist=-9;ies_min_dist=0;ies_right_dist=0;junction_seq=tttttatacagttgtTAgatagttggttccaa;read_names=J00121:27:H3GGKBBXX:5:2113:30015:43902;sequence=TATAATTGAATTCTTAGATTTCAAAATTTTGAAAATACTATATTAATATATAAAATTACAATTCAACACAAAATTTACTA;start=452722;subtype=PARTIAL_INTERNAL;support_ref=0;support_variant=1;type=ALTERNATIVE;
scaffold51_53_with_IES	MILORD	internal_eliminated_sequence	454504	455293	.	.	.	ID=MILORD.53.454504.455293;Name=MILORD.53.454504.455293;bounded_by_ta=TRUE;common_boundary=None;end=455293;ies_id=IESPGM.PTET51.1.53.433566;ies_left_dist=4;ies_min_dist=2;ies_right_dist=-2;junction_seq=cataaatcaaatgaaTAtcagaccaatatttt;read_names=J00121:27:H3GGKBBXX:5:2124:23399:22485;sequence=TATATATATACAGGAACATTCAACTAAATTTTATATATTTTTGATTAGCCTATAAATTAGTTTTATTTTATGGGTTTAATACTTTATAATTAAATAATAATGCGATATATAATAGATATTGAGTATAATAATTATTATTATTTTCTGTGTGTAGGGAGAAGAGAAAATATATATATATATTAAATCATAGAATCTTTTCATAATTATTATACTTCTTTAATTCTAGTACCATTTTCTCCATTCCCTTCCTAGAGTTTTTACTTTTGTAATCACTAATTATTTTGCCATCAAATGATTTGAAATTTTAATATAAGAGTTTTTATAGGAATGTATTTTACATTAATGCCCTACTTTATTCAAAAATTATTCATAATTATTTGATATATTAGCCAATTTCCCTTTTAATCTATTCCATTCATCAACTAGAATTAGATCTACTCTTTACTTAATTTTTGTAAAGTGATCCTTCAAATTCCCCACCTGTTAATCCCAATTTCTAAATAATTATAACTTTTTACAATTGGAATTCTTTCAATAGATTTATTCCACAATTTTCTTTTTTAACTTAATAATACCATATTTGGTTTATTCACTTTAAGGTCCCACTTTATTATTATTTCATTTAAATATCTTAAAAAGGATTATAGGTATTAATTTTTAATTAATATAATTTTATAAAAATATTTTATAAAATTATTAAATAACATATAGATATATTAATAAACTTTAATTTAATTAAATAATAACATCGATAAATAAATTTATATATTTATCATCTATTTTTTGTCTA;start=454504;subtype=EXTERNAL;support_ref=11;support_variant=1;type=ALTERNATIVE;
scaffold51_53_with_IES	MILORD	internal_eliminated_sequence	454506	455293	.	.	.	ID=MILORD.53.454506.455293;Name=MILORD.53.454506.455293;bounded_by_ta=TRUE;common_boundary=None;end=455293;ies_id=IESPGM.PTET51.1.53.433566;ies_left_dist=2;ies_min_dist=2;ies_right_dist=-2;junction_seq=taaatcaaatgaataTAtcagaccaatatttt;read_names=J00121:27:H3GGKBBXX:5:2111:5518:19460;sequence=TATATATACAGGAACATTCAACTAAATTTTATATATTTTTGATTAGCCTATAAATTAGTTTTATTTTATGGGTTTAATACTTTATAATTAAATAATAATGCGATATATAATAGATATTGAGTATAATAATTATTATTATTTTCTGTGTGTAGGGAGAAGAGAAAATATATATATATATTAAATCATAGAATCTTTTCATAATTATTATACTTCTTTAATTCTAGTACCATTTTCTCCATTCCCTTCCTAGAGTTTTTACTTTTGTAATCACTAATTATTTTGCCATCAAATGATTTGAAATTTTAATATAAGAGTTTTTATAGGAATGTATTTTACATTAATGCCCTACTTTATTCAAAAATTATTCATAATTATTTGATATATTAGCCAATTTCCCTTTTAATCTATTCCATTCATCAACTAGAATTAGATCTACTCTTTACTTAATTTTTGTAAAGTGATCCTTCAAATTCCCCACCTGTTAATCCCAATTTCTAAATAATTATAACTTTTTACAATTGGAATTCTTTCAATAGATTTATTCCACAATTTTCTTTTTTAACTTAATAATACCATATTTGGTTTATTCACTTTAAGGTCCCACTTTATTATTATTTCATTTAAATATCTTAAAAAGGATTATAGGTATTAATTTTTAATTAATATAATTTTATAAAAATATTTTATAAAATTATTAAATAACATATAGATATATTAATAAACTTTAATTTAATTAAATAATAACATCGATAAATAAATTTATATATTTATCATCTATTTTTTGTCTA;start=454506;subtype=EXTERNAL;support_ref=6;support_variant=1;type=ALTERNATIVE;
scaffold51_53_with_IES	MILORD	internal_eliminated_sequence	454510	455293	.	.	.	ID=MILORD.53.454510.455293;Name=MILORD.53.454510.455293;bounded_by_ta=TRUE;common_boundary=None;end=455293;ies_id=IESPGM.PTET51.1.53.433566;ies_left_dist=-2;ies_min_dist=2;ies_right_dist=-2;junction_seq=tcaaatgaatatataTAtcagaccaatatttt;read_names=J00121:27:H3GGKBBXX:5:2211:26890:36411,J00121:27:H3GGKBBXX:5:1201:29741:46205,J00121:27:H3GGKBBXX:5:1201:29802:46276,J00121:27:H3GGKBBXX:5:1226:19258:21711,J00121:27:H3GGKBBXX:5:1208:22313:36394,J00121:27:H3GGKBBXX:5:1116:15026:18423,J00121:27:H3GGKBBXX:5:2221:15838:38328,J00121:27:H3GGKBBXX:5:2115:22790:29483;sequence=TATACAGGAACATTCAACTAAATTTTATATATTTTTGATTAGCCTATAAATTAGTTTTATTTTATGGGTTTAATACTTTATAATTAAATAATAATGCGATATATAATAGATATTGAGTATAATAATTATTATTATTTTCTGTGTGTAGGGAGAAGAGAAAATATATATATATATTAAATCATAGAATCTTTTCATAATTATTATACTTCTTTAATTCTAGTACCATTTTCTCCATTCCCTTCCTAGAGTTTTTACTTTTGTAATCACTAATTATTTTGCCATCAAATGATTTGAAATTTTAATATAAGAGTTTTTATAGGAATGTATTTTACATTAATGCCCTACTTTATTCAAAAATTATTCATAATTATTTGATATATTAGCCAATTTCCCTTTTAATCTATTCCATTCATCAACTAGAATTAGATCTACTCTTTACTTAATTTTTGTAAAGTGATCCTTCAAATTCCCCACCTGTTAATCCCAATTTCTAAATAATTATAACTTTTTACAATTGGAATTCTTTCAATAGATTTATTCCACAATTTTCTTTTTTAACTTAATAATACCATATTTGGTTTATTCACTTTAAGGTCCCACTTTATTATTATTTCATTTAAATATCTTAAAAAGGATTATAGGTATTAATTTTTAATTAATATAATTTTATAAAAATATTTTATAAAATTATTAAATAACATATAGATATATTAATAAACTTTAATTTAATTAAATAATAACATCGATAAATAAATTTATATATTTATCATCTATTTTTTGTCTA;start=454510;subtype=OVERLAPPING;support_ref=4;support_variant=8;type=ALTERNATIVE;
scaffold51_53_with_IES	MILORD	internal_eliminated_sequence	454510	454555	.	.	.	ID=MILORD.53.454510.454555;Name=MILORD.53.454510.454555;bounded_by_ta=TRUE;common_boundary=None;end=454555;ies_id=IESPGM.PTET51.1.53.433566;ies_left_dist=-2;ies_min_dist=2;ies_right_dist=736;junction_seq=tcaaatgaatatataTAaattagttttatttt;read_names=J00121:27:H3GGKBBXX:5:1101:28595:8840;sequence=TATACAGGAACATTCAACTAAATTTTATATATTTTTGATTAGCCTA;start=454510;subtype=INTERNAL;support_ref=2;support_variant=1;type=ALTERNATIVE;
scaffold51_53_with_IES	MILORD	internal_eliminated_sequence	454512	455321	.	.	.	ID=MILORD.53.454512.455321;Name=MILORD.53.454512.455321;bounded_by_ta=TRUE;common_boundary=None;end=455321;ies_id=IESPGM.PTET51.1.53.433566;ies_left_dist=-4;ies_min_dist=4;ies_right_dist=-30;junction_seq=aaatgaatatatataTAagtaataaagattaa;read_names=J00121:27:H3GGKBBXX:5:2225:2412:25158;sequence=TACAGGAACATTCAACTAAATTTTATATATTTTTGATTAGCCTATAAATTAGTTTTATTTTATGGGTTTAATACTTTATAATTAAATAATAATGCGATATATAATAGATATTGAGTATAATAATTATTATTATTTTCTGTGTGTAGGGAGAAGAGAAAATATATATATATATTAAATCATAGAATCTTTTCATAATTATTATACTTCTTTAATTCTAGTACCATTTTCTCCATTCCCTTCCTAGAGTTTTTACTTTTGTAATCACTAATTATTTTGCCATCAAATGATTTGAAATTTTAATATAAGAGTTTTTATAGGAATGTATTTTACATTAATGCCCTACTTTATTCAAAAATTATTCATAATTATTTGATATATTAGCCAATTTCCCTTTTAATCTATTCCATTCATCAACTAGAATTAGATCTACTCTTTACTTAATTTTTGTAAAGTGATCCTTCAAATTCCCCACCTGTTAATCCCAATTTCTAAATAATTATAACTTTTTACAATTGGAATTCTTTCAATAGATTTATTCCACAATTTTCTTTTTTAACTTAATAATACCATATTTGGTTTATTCACTTTAAGGTCCCACTTTATTATTATTTCATTTAAATATCTTAAAAAGGATTATAGGTATTAATTTTTAATTAATATAATTTTATAAAAATATTTTATAAAATTATTAAATAACATATAGATATATTAATAAACTTTAATTTAATTAAATAATAACATCGATAAATAAATTTATATATTTATCATCTATTTTTTGTCTATATCAGACCAATATTTTATTTTATTCTG;start=454512;subtype=OVERLAPPING;support_ref=0;support_variant=1;type=ALTERNATIVE;
scaffold51_53_with_IES	MILORD	internal_eliminated_sequence	454512	455293	.	.	.	ID=MILORD.53.454512.455293;Name=MILORD.53.454512.455293;bounded_by_ta=TRUE;common_boundary=None;end=455293;ies_id=IESPGM.PTET51.1.53.433566;ies_left_dist=-4;ies_min_dist=2;ies_right_dist=-2;junction_seq=aaatgaatatatataTAtcagaccaatatttt;read_names=J00121:27:H3GGKBBXX:5:1217:25875:4690,J00121:27:H3GGKBBXX:5:2113:27894:8471,J00121:27:H3GGKBBXX:5:1223:23865:30890,J00121:27:H3GGKBBXX:5:1209:13636:14010,J00121:27:H3GGKBBXX:5:2215:23145:1332,J00121:27:H3GGKBBXX:5:2110:11738:41634,J00121:27:H3GGKBBXX:5:2106:8420:37044,J00121:27:H3GGKBBXX:5:1112:6766:29641,J00121:27:H3GGKBBXX:5:1120:12956:25562,J00121:27:H3GGKBBXX:5:2216:21887:2527,J00121:27:H3GGKBBXX:5:1122:29711:37220,J00121:27:H3GGKBBXX:5:2111:11160:21113,J00121:27:H3GGKBBXX:5:2113:7172:34776,J00121:27:H3GGKBBXX:5:1119:2057:11601,J00121:27:H3GGKBBXX:5:1213:14580:25984,J00121:27:H3GGKBBXX:5:2219:5589:36921,J00121:27:H3GGKBBXX:5:1113:10439:48280,J00121:27:H3GGKBBXX:5:2209:18314:47858,J00121:27:H3GGKBBXX:5:1207:15859:12550,J00121:27:H3GGKBBXX:5:2223:14245:18265,J00121:27:H3GGKBBXX:5:1107:14123:7011,J00121:27:H3GGKBBXX:5:1126:24809:29044,J00121:27:H3GGKBBXX:5:1215:30705:17772,J00121:27:H3GGKBBXX:5:1124:22546:9684,J00121:27:H3GGKBBXX:5:2124:14093:3758,J00121:27:H3GGKBBXX:5:1101:10896:22977,J00121:27:H3GGKBBXX:5:2115:5944:27936,J00121:27:H3GGKBBXX:5:2113:24799:20867,J00121:27:H3GGKBBXX:5:2128:32461:5587,J00121:27:H3GGKBBXX:5:1125:9059:14906,J00121:27:H3GGKBBXX:5:1217:28229:41932,J00121:27:H3GGKBBXX:5:2108:2940:14924,J00121:27:H3GGKBBXX:5:1226:17401:16911;sequence=TACAGGAACATTCAACTAAATTTTATATATTTTTGATTAGCCTATAAATTAGTTTTATTTTATGGGTTTAATACTTTATAATTAAATAATAATGCGATATATAATAGATATTGAGTATAATAATTATTATTATTTTCTGTGTGTAGGGAGAAGAGAAAATATATATATATATTAAATCATAGAATCTTTTCATAATTATTATACTTCTTTAATTCTAGTACCATTTTCTCCATTCCCTTCCTAGAGTTTTTACTTTTGTAATCACTAATTATTTTGCCATCAAATGATTTGAAATTTTAATATAAGAGTTTTTATAGGAATGTATTTTACATTAATGCCCTACTTTATTCAAAAATTATTCATAATTATTTGATATATTAGCCAATTTCCCTTTTAATCTATTCCATTCATCAACTAGAATTAGATCTACTCTTTACTTAATTTTTGTAAAGTGATCCTTCAAATTCCCCACCTGTTAATCCCAATTTCTAAATAATTATAACTTTTTACAATTGGAATTCTTTCAATAGATTTATTCCACAATTTTCTTTTTTAACTTAATAATACCATATTTGGTTTATTCACTTTAAGGTCCCACTTTATTATTATTTCATTTAAATATCTTAAAAAGGATTATAGGTATTAATTTTTAATTAATATAATTTTATAAAAATATTTTATAAAATTATTAAATAACATATAGATATATTAATAAACTTTAATTTAATTAAATAATAACATCGATAAATAAATTTATATATTTATCATCTATTTTTTGTCTA;start=454512;subtype=OVERLAPPING;support_ref=0;support_variant=33;type=ALTERNATIVE;
scaffold51_53_with_IES	MILORD	internal_eliminated_sequence	454588	455293	.	.	.	ID=MILORD.53.454588.455293;Name=MILORD.53.454588.455293;bounded_by_ta=TRUE;common_boundary=None;end=455293;ies_id=IESPGM.PTET51.1.53.433566;ies_left_dist=-80;ies_min_dist=2;ies_right_dist=-2;junction_seq=atgggtttaatacttTAtcagaccaatatttt;read_names=J00121:27:H3GGKBBXX:5:2119:20182:32912;sequence=TATAATTAAATAATAATGCGATATATAATAGATATTGAGTATAATAATTATTATTATTTTCTGTGTGTAGGGAGAAGAGAAAATATATATATATATTAAATCATAGAATCTTTTCATAATTATTATACTTCTTTAATTCTAGTACCATTTTCTCCATTCCCTTCCTAGAGTTTTTACTTTTGTAATCACTAATTATTTTGCCATCAAATGATTTGAAATTTTAATATAAGAGTTTTTATAGGAATGTATTTTACATTAATGCCCTACTTTATTCAAAAATTATTCATAATTATTTGATATATTAGCCAATTTCCCTTTTAATCTATTCCATTCATCAACTAGAATTAGATCTACTCTTTACTTAATTTTTGTAAAGTGATCCTTCAAATTCCCCACCTGTTAATCCCAATTTCTAAATAATTATAACTTTTTACAATTGGAATTCTTTCAATAGATTTATTCCACAATTTTCTTTTTTAACTTAATAATACCATATTTGGTTTATTCACTTTAAGGTCCCACTTTATTATTATTTCATTTAAATATCTTAAAAAGGATTATAGGTATTAATTTTTAATTAATATAATTTTATAAAAATATTTTATAAAATTATTAAATAACATATAGATATATTAATAAACTTTAATTTAATTAAATAATAACATCGATAAATAAATTTATATATTTATCATCTATTTTTTGTCTA;start=454588;subtype=OVERLAPPING;support_ref=1;support_variant=1;type=ALTERNATIVE;
scaffold51_53_with_IES	MILORD	internal_eliminated_sequence	455389	455415	.	.	.	ID=MILORD.53.455389.455415;Name=MILORD.53.455389.455415;bounded_by_ta=TRUE;common_boundary=None;end=455415;ies_id=IESPGM.PTET51.1.53.433566;ies_left_dist=-881;ies_min_dist=124;ies_right_dist=-124;junction_seq=ctttatgtaaatctgTAatattaagggaaata;read_names=J00121:27:H3GGKBBXX:5:2206:6400:45150;sequence=TAAATAAAAGTCTGTTAATTTATCTAA;start=455389;subtype=MAC;support_ref=82;support_variant=1;type=CRYPTIC;
scaffold51_53_with_IES	MILORD	internal_eliminated_sequence	458366	458393	.	.	.	ID=MILORD.53.458366.458393;Name=MILORD.53.458366.458393;bounded_by_ta=TRUE;common_boundary=Both;end=458393;ies_id=IESPGM.PTET51.1.53.436640;ies_left_dist=0;ies_min_dist=0;ies_right_dist=0;junction_seq=ttaataagttgttggTActaaaataagcagag;read_names=J00121:27:H3GGKBBXX:5:1123:9211:37466,J00121:27:H3GGKBBXX:5:2226:9820:16612,J00121:27:H3GGKBBXX:5:2201:19532:24331,J00121:27:H3GGKBBXX:5:2111:17563:9842,J00121:27:H3GGKBBXX:5:1108:28777:33809,J00121:27:H3GGKBBXX:5:1127:11170:6431,J00121:27:H3GGKBBXX:5:2213:17097:1437,J00121:27:H3GGKBBXX:5:2210:2544:35725,J00121:27:H3GGKBBXX:5:1212:19928:20867,J00121:27:H3GGKBBXX:5:1219:5000:47577,J00121:27:H3GGKBBXX:5:2106:21816:39647,J00121:27:H3GGKBBXX:5:2221:19603:46750,J00121:27:H3GGKBBXX:5:2208:28909:12269,J00121:27:H3GGKBBXX:5:1218:13230:28674,J00121:27:H3GGKBBXX:5:1117:18781:30556,J00121:27:H3GGKBBXX:5:2220:25236:9631,J00121:27:H3GGKBBXX:5:2213:15909:18933,J00121:27:H3GGKBBXX:5:2225:28544:33651,J00121:27:H3GGKBBXX:5:1110:14022:46961,J00121:27:H3GGKBBXX:5:2120:6045:13447,J00121:27:H3GGKBBXX:5:2210:18964:14906,J00121:27:H3GGKBBXX:5:1209:7151:39101,J00121:27:H3GGKBBXX:5:1117:7598:9069,J00121:27:H3GGKBBXX:5:1114:10835:46223,J00121:27:H3GGKBBXX:5:2106:22820:4602,J00121:27:H3GGKBBXX:5:2124:27559:12849,J00121:27:H3GGKBBXX:5:1112:21917:46399,J00121:27:H3GGKBBXX:5:1201:9719:45344,J00121:27:H3GGKBBXX:5:1101:10145:32894,J00121:27:H3GGKBBXX:5:2102:5984:19144,J00121:27:H3GGKBBXX:5:1117:15108:29817,J00121:27:H3GGKBBXX:5:2223:12002:19197,J00121:27:H3GGKBBXX:5:2201:19461:24349,J00121:27:H3GGKBBXX:5:1214:22404:11020,J00121:27:H3GGKBBXX:5:2204:30766:14537,J00121:27:H3GGKBBXX:5:2222:17229:47770,J00121:27:H3GGKBBXX:5:1226:27428:3020,J00121:27:H3GGKBBXX:5:1207:4279:32437,J00121:27:H3GGKBBXX:5:1123:26108:47295,J00121:27:H3GGKBBXX:5:1222:6116:6994,J00121:27:H3GGKBBXX:5:2217:11840:29888,J00121:27:H3GGKBBXX:5:2215:3254:38222,J00121:27:H3GGKBBXX:5:2123:8806:18124,J00121:27:H3GGKBBXX:5:2202:7557:36499,J00121:27:H3GGKBBXX:5:1102:10642:32736,J00121:27:H3GGKBBXX:5:1125:26098:11055,J00121:27:H3GGKBBXX:5:2212:27590:43990,J00121:27:H3GGKBBXX:5:2111:20314:2615,J00121:27:H3GGKBBXX:5:1204:5264:17016,J00121:27:H3GGKBBXX:5:2215:5964:6378,J00121:27:H3GGKBBXX:5:2120:25926:2527,J00121:27:H3GGKBBXX:5:2209:26443:45801,J00121:27:H3GGKBBXX:5:2201:4310:45994,J00121:27:H3GGKBBXX:5:1220:2006:19355,J00121:27:H3GGKBBXX:5:1228:7527:41897,J00121:27:H3GGKBBXX:5:1117:17746:11671,J00121:27:H3GGKBBXX:5:2120:25905:2457,J00121:27:H3GGKBBXX:5:2116:18020:25509,J00121:27:H3GGKBBXX:5:1219:12926:45309,J00121:27:H3GGKBBXX:5:1225:9942:48790,J00121:27:H3GGKBBXX:5:1203:17046:34266;sequence=TATAGATTTACATAGTGTTTATTTAGTA;start=458366;subtype=IES;support_ref=3;support_variant=61;type=IES;
scaffold51_53_with_IES	MILORD	internal_eliminated_sequence	459308	459430	.	.	.	ID=MILORD.53.459308.459430;Name=MILORD.53.459308.459430;bounded_by_ta=TRUE;common_boundary=Both;end=459430;ies_id=IESPGM.PTET51.1.53.437554;ies_left_dist=0;ies_min_dist=0;ies_right_dist=0;junction_seq=atttgatccttttgtTAcaatttcattaccca;read_names=J00121:27:H3GGKBBXX:5:1109:27306:26265,J00121:27:H3GGKBBXX:5:2118:29122:33035,J00121:27:H3GGKBBXX:5:2115:25134:22362,J00121:27:H3GGKBBXX:5:1114:10277:44658,J00121:27:H3GGKBBXX:5:2119:8806:35602,J00121:27:H3GGKBBXX:5:1211:12499:46188,J00121:27:H3GGKBBXX:5:1208:17229:15451,J00121:27:H3GGKBBXX:5:1226:23713:6150,J00121:27:H3GGKBBXX:5:2227:14042:22661,J00121:27:H3GGKBBXX:5:1201:6847:34495,J00121:27:H3GGKBBXX:5:1210:22455:29184,J00121:27:H3GGKBBXX:5:2108:19167:24577,J00121:27:H3GGKBBXX:5:2219:21257:20850,J00121:27:H3GGKBBXX:5:1106:17594:20797,J00121:27:H3GGKBBXX:5:1101:7162:42003,J00121:27:H3GGKBBXX:5:1212:26453:35303,J00121:27:H3GGKBBXX:5:1212:6370:28498,J00121:27:H3GGKBBXX:5:1128:8115:26107,J00121:27:H3GGKBBXX:5:2115:7852:9614,J00121:27:H3GGKBBXX:5:1210:3397:18564,J00121:27:H3GGKBBXX:5:1114:17777:23856,J00121:27:H3GGKBBXX:5:2110:24931:15821,J00121:27:H3GGKBBXX:5:1106:23622:12357,J00121:27:H3GGKBBXX:5:1206:14387:45625,J00121:27:H3GGKBBXX:5:1115:12459:11196,J00121:27:H3GGKBBXX:5:1215:10013:14414,J00121:27:H3GGKBBXX:5:1122:2250:37466,J00121:27:H3GGKBBXX:5:1206:7689:6027,J00121:27:H3GGKBBXX:5:1102:24038:25210,J00121:27:H3GGKBBXX:5:1127:17340:1824,J00121:27:H3GGKBBXX:5:1120:11018:40280,J00121:27:H3GGKBBXX:5:2112:19695:26195,J00121:27:H3GGKBBXX:5:1222:19989:31910,J00121:27:H3GGKBBXX:5:2225:11759:32982,J00121:27:H3GGKBBXX:5:1205:4330:41598,J00121:27:H3GGKBBXX:5:2219:9942:34829,J00121:27:H3GGKBBXX:5:1127:6715:41510,J00121:27:H3GGKBBXX:5:2102:12185:38539,J00121:27:H3GGKBBXX:5:1109:13585:9315,J00121:27:H3GGKBBXX:5:2224:14062:39436,J00121:27:H3GGKBBXX:5:1110:6695:41053,J00121:27:H3GGKBBXX:5:1125:11485:28815,J00121:27:H3GGKBBXX:5:2227:30289:19584,J00121:27:H3GGKBBXX:5:2218:6502:3934,J00121:27:H3GGKBBXX:5:1123:17939:42952,J00121:27:H3GGKBBXX:5:1114:11464:39225,J00121:27:H3GGKBBXX:5:2216:22932:47630,J00121:27:H3GGKBBXX:5:2208:5731:1543,J00121:27:H3GGKBBXX:5:2125:7578:44693,J00121:27:H3GGKBBXX:5:1112:26920:10194,J00121:27:H3GGKBBXX:5:2208:19065:29958,J00121:27:H3GGKBBXX:5:2211:19583:48474,J00121:27:H3GGKBBXX:5:1215:14509:34618,J00121:27:H3GGKBBXX:5:2103:12246:2879,J00121:27:H3GGKBBXX:5:2201:17655:10141,J00121:27:H3GGKBBXX:5:1104:20283:21834,J00121:27:H3GGKBBXX:5:2211:25824:1508,J00121:27:H3GGKBBXX:5:1115:4736:39945,J00121:27:H3GGKBBXX:5:1212:21105:29940,J00121:27:H3GGKBBXX:5:1212:29112:4673,J00121:27:H3GGKBBXX:5:1206:15240:31312,J00121:27:H3GGKBBXX:5:2204:12368:23593,J00121:27:H3GGKBBXX:5:1215:9749:43146,J00121:27:H3GGKBBXX:5:1218:24637:18581,J00121:27:H3GGKBBXX:5:1124:23845:44500,J00121:27:H3GGKBBXX:5:2107:13555:25615,J00121:27:H3GGKBBXX:5:1228:8420:17948,J00121:27:H3GGKBBXX:5:2204:14113:25175,J00121:27:H3GGKBBXX:5:1204:11393:31892,J00121:27:H3GGKBBXX:5:1120:17777:33316,J00121:27:H3GGKBBXX:5:2220:32542:13746,J00121:27:H3GGKBBXX:5:1120:27854:5692,J00121:27:H3GGKBBXX:5:2210:11231:39523,J00121:27:H3GGKBBXX:5:1102:15463:24876;sequence=TACAATTAAATAAATATATTTTTTATTAATAAATTACATTTATCATTTGAAAAAGGCTTGCTTTTAATAAAAAGATTAAAATTTGAAAATAATAATTACTATTATCAAAAAGTTATTCTGCTG;start=459308;subtype=IES;support_ref=4;support_variant=74;type=IES;
scaffold51_53_with_IES	MILORD	internal_eliminated_sequence	461220	461315	.	.	.	ID=MILORD.53.461220.461315;Name=MILORD.53.461220.461315;bounded_by_ta=TRUE;common_boundary=Both;end=461315;ies_id=IESPGM.PTET51.1.53.439343;ies_left_dist=0;ies_min_dist=0;ies_right_dist=0;junction_seq=attgcactttagtgtTAgtttatcgtggtttt;read_names=J00121:27:H3GGKBBXX:5:2210:6431:35356,J00121:27:H3GGKBBXX:5:1201:20293:24103,J00121:27:H3GGKBBXX:5:1212:24474:11196,J00121:27:H3GGKBBXX:5:2122:21450:23962,J00121:27:H3GGKBBXX:5:2216:2301:29044,J00121:27:H3GGKBBXX:5:1208:16508:30063,J00121:27:H3GGKBBXX:5:2225:15950:36341,J00121:27:H3GGKBBXX:5:1201:9496:14889,J00121:27:H3GGKBBXX:5:1101:13433:19988,J00121:27:H3GGKBBXX:5:2104:24870:33721,J00121:27:H3GGKBBXX:5:2226:6238:38011,J00121:27:H3GGKBBXX:5:1222:3691:21500,J00121:27:H3GGKBBXX:5:2226:6268:38275,J00121:27:H3GGKBBXX:5:1113:20263:8400,J00121:27:H3GGKBBXX:5:2124:19958:33334,J00121:27:H3GGKBBXX:5:1208:12916:42407,J00121:27:H3GGKBBXX:5:2214:22577:16524,J00121:27:H3GGKBBXX:5:2222:25855:28287,J00121:27:H3GGKBBXX:5:1123:13545:29606,J00121:27:H3GGKBBXX:5:1216:19776:27637,J00121:27:H3GGKBBXX:5:2122:21440:23522,J00121:27:H3GGKBBXX:5:2215:24383:20885,J00121:27:H3GGKBBXX:5:1204:30218:37607,J00121:27:H3GGKBBXX:5:1215:10358:12480,J00121:27:H3GGKBBXX:5:2116:12946:5464,J00121:27:H3GGKBBXX:5:2127:29427:17315,J00121:27:H3GGKBBXX:5:2120:6786:12726,J00121:27:H3GGKBBXX:5:2206:12611:27883,J00121:27:H3GGKBBXX:5:2225:13139:43462,J00121:27:H3GGKBBXX:5:1212:20202:20639,J00121:27:H3GGKBBXX:5:2110:10703:22467,J00121:27:H3GGKBBXX:5:1107:19207:42583,J00121:27:H3GGKBBXX:5:2105:7811:4725,J00121:27:H3GGKBBXX:5:2109:28381:20779,J00121:27:H3GGKBBXX:5:2225:25053:21307,J00121:27:H3GGKBBXX:5:2222:23551:2316;sequence=TAAAGCTTATTTAAAACTAAAATTAATATTAATTAATCTTTATAATATTTATTAAATAAAATAGCAAAAATCTCAAAGTCACCATTCAAATAACTG;start=461220;subtype=IES;support_ref=0;support_variant=36;type=IES;
scaffold51_53_with_IES	MILORD	internal_eliminated_sequence	461741	462019	.	.	.	ID=MILORD.53.461741.462019;Name=MILORD.53.461741.462019;bounded_by_ta=TRUE;common_boundary=Both;end=462019;ies_id=IESPGM.PTET51.1.53.439768;ies_left_dist=0;ies_min_dist=0;ies_right_dist=0;junction_seq=taagttttttgctggTAtatgaataaacatta;read_names=J00121:27:H3GGKBBXX:5:1205:27143:21201,J00121:27:H3GGKBBXX:5:2225:7273:23100,J00121:27:H3GGKBBXX:5:1115:27072:35602,J00121:27:H3GGKBBXX:5:1215:22993:18194,J00121:27:H3GGKBBXX:5:1219:27945:10352,J00121:27:H3GGKBBXX:5:2106:28219:47225,J00121:27:H3GGKBBXX:5:1119:4503:36059,J00121:27:H3GGKBBXX:5:2218:21288:17737,J00121:27:H3GGKBBXX:5:1119:9749:23171,J00121:27:H3GGKBBXX:5:2217:23977:48632,J00121:27:H3GGKBBXX:5:1110:6380:47823,J00121:27:H3GGKBBXX:5:1111:4056:18652,J00121:27:H3GGKBBXX:5:2222:25154:10968,J00121:27:H3GGKBBXX:5:2207:25256:31646,J00121:27:H3GGKBBXX:5:1210:27762:8734,J00121:27:H3GGKBBXX:5:1225:10368:26740,J00121:27:H3GGKBBXX:5:2114:23693:15047,J00121:27:H3GGKBBXX:5:1111:23774:48069,J00121:27:H3GGKBBXX:5:2201:19887:9754,J00121:27:H3GGKBBXX:5:2214:25641:27074,J00121:27:H3GGKBBXX:5:1223:5507:1050,J00121:27:H3GGKBBXX:5:1103:29802:28657,J00121:27:H3GGKBBXX:5:1107:9120:4391,J00121:27:H3GGKBBXX:5:1108:21927:6396,J00121:27:H3GGKBBXX:5:1219:24363:48632,J00121:27:H3GGKBBXX:5:1226:24627:1683,J00121:27:H3GGKBBXX:5:2202:12753:20146,J00121:27:H3GGKBBXX:5:1103:6035:10370,J00121:27:H3GGKBBXX:5:2224:17178:35972,J00121:27:H3GGKBBXX:5:2101:29995:42671,J00121:27:H3GGKBBXX:5:1103:14184:17456,J00121:27:H3GGKBBXX:5:1110:16833:2457,J00121:27:H3GGKBBXX:5:1124:15351:13851,J00121:27:H3GGKBBXX:5:2217:17279:27215,J00121:27:H3GGKBBXX:5:1207:14143:30609,J00121:27:H3GGKBBXX:5:2104:9252:10774,J00121:27:H3GGKBBXX:5:1121:12631:47331,J00121:27:H3GGKBBXX:5:2225:25154:40930,J00121:27:H3GGKBBXX:5:1211:9831:13113,J00121:27:H3GGKBBXX:5:2226:11008:5657,J00121:27:H3GGKBBXX:5:2205:28128:29202,J00121:27:H3GGKBBXX:5:2102:18335:26054,J00121:27:H3GGKBBXX:5:1201:12682:38416,J00121:27:H3GGKBBXX:5:1203:28189:22168,J00121:27:H3GGKBBXX:5:2227:10653:26318,J00121:27:H3GGKBBXX:5:1204:4432:29255,J00121:27:H3GGKBBXX:5:1111:16386:29993,J00121:27:H3GGKBBXX:5:1103:16031:13060,J00121:27:H3GGKBBXX:5:1210:8674:2879,J00121:27:H3GGKBBXX:5:1205:28737:6730,J00121:27:H3GGKBBXX:5:1127:4838:22502,J00121:27:H3GGKBBXX:5:1204:16772:13359,J00121:27:H3GGKBBXX:5:1220:17401:32103,J00121:27:H3GGKBBXX:5:1128:9506:39875,J00121:27:H3GGKBBXX:5:1121:12875:45748,J00121:27:H3GGKBBXX:5:1209:11586:26775,J00121:27:H3GGKBBXX:5:2226:26230:42337,J00121:27:H3GGKBBXX:5:2217:26179:34196,J00121:27:H3GGKBBXX:5:2113:16051:21782,J00121:27:H3GGKBBXX:5:1210:4848:32191,J00121:27:H3GGKBBXX:5:1121:19086:12058,J00121:27:H3GGKBBXX:5:2224:21328:9367,J00121:27:H3GGKBBXX:5:1111:31040:24894,J00121:27:H3GGKBBXX:5:2215:14458:2492;sequence=TATTGTGAAATTTAAAAATAGTATTTGTTAATCATTTTGCTGTTGATAAATTATTTCTTAAATAAACGATAAAATATAAGACATTTAAATTTGAAAGCTTTTTACTTTTGTAAATAAATTTGATAATTTAAAACTGTTAAAAACATTTAAGTAAGCCTATGATAATTATTTTATATATATAAAAATTTAACAAATAACTAAAATTAATTGTTTTAGAACATTAAGTAAATTTAACATATCTTAACCTTTAGAAATTGAGTTAATTATAAATTTCAACAA;start=461741;subtype=IES;support_ref=6;support_variant=64;type=IES;
scaffold51_53_with_IES	MILORD	internal_eliminated_sequence	464745	464952	.	.	.	ID=MILORD.53.464745.464952;Name=MILORD.53.464745.464952;bounded_by_ta=TRUE;common_boundary=Both;end=464952;ies_id=IESPGM.PTET51.1.53.442493;ies_left_dist=0;ies_min_dist=0;ies_right_dist=0;junction_seq=aattaattcaaatatTActttacaatagatta;read_names=J00121:27:H3GGKBBXX:5:1107:12652:19302,J00121:27:H3GGKBBXX:5:1222:26687:21430,J00121:27:H3GGKBBXX:5:1223:2920:33809,J00121:27:H3GGKBBXX:5:2126:25438:24894,J00121:27:H3GGKBBXX:5:1220:22942:26371,J00121:27:H3GGKBBXX:5:1128:7507:46786,J00121:27:H3GGKBBXX:5:2105:29528:23997,J00121:27:H3GGKBBXX:5:1209:23510:20709,J00121:27:H3GGKBBXX:5:2222:3731:26529,J00121:27:H3GGKBBXX:5:1207:20111:17667,J00121:27:H3GGKBBXX:5:1123:21318:28305,J00121:27:H3GGKBBXX:5:1218:14681:12339,J00121:27:H3GGKBBXX:5:2227:28798:12743,J00121:27:H3GGKBBXX:5:1206:13210:1420,J00121:27:H3GGKBBXX:5:1117:5396:27127,J00121:27:H3GGKBBXX:5:1124:24200:39770,J00121:27:H3GGKBBXX:5:1128:17452:48755,J00121:27:H3GGKBBXX:5:1112:29863:28340,J00121:27:H3GGKBBXX:5:2111:29376:46733,J00121:27:H3GGKBBXX:5:1202:18314:3160,J00121:27:H3GGKBBXX:5:2217:11830:25615,J00121:27:H3GGKBBXX:5:1212:4655:20006,J00121:27:H3GGKBBXX:5:1222:12195:34196,J00121:27:H3GGKBBXX:5:1101:27143:36675,J00121:27:H3GGKBBXX:5:1124:12043:16840,J00121:27:H3GGKBBXX:5:2205:22455:16243,J00121:27:H3GGKBBXX:5:1104:7994:14045,J00121:27:H3GGKBBXX:5:1125:18426:24454,J00121:27:H3GGKBBXX:5:2108:9820:1806,J00121:27:H3GGKBBXX:5:1123:28716:39049,J00121:27:H3GGKBBXX:5:2215:20476:39260,J00121:27:H3GGKBBXX:5:1119:9120:6923,J00121:27:H3GGKBBXX:5:1110:15919:13394,J00121:27:H3GGKBBXX:5:1114:24180:12937,J00121:27:H3GGKBBXX:5:1227:23987:9789,J00121:27:H3GGKBBXX:5:2115:23744:17034,J00121:27:H3GGKBBXX:5:2222:5802:31488,J00121:27:H3GGKBBXX:5:1110:20689:4813,J00121:27:H3GGKBBXX:5:1223:7578:26195,J00121:27:H3GGKBBXX:5:2121:14976:44324,J00121:27:H3GGKBBXX:5:1108:4046:39770,J00121:27:H3GGKBBXX:5:1117:8227:21483,J00121:27:H3GGKBBXX:5:1104:5132:40491,J00121:27:H3GGKBBXX:5:1220:13108:7011,J00121:27:H3GGKBBXX:5:2211:23977:40086,J00121:27:H3GGKBBXX:5:1127:28534:47067,J00121:27:H3GGKBBXX:5:2210:29021:29835,J00121:27:H3GGKBBXX:5:2125:14255:34987,J00121:27:H3GGKBBXX:5:2110:9912:32842,J00121:27:H3GGKBBXX:5:2108:8430:11882,J00121:27:H3GGKBBXX:5:1211:4005:28622,J00121:27:H3GGKBBXX:5:2111:17756:37642,J00121:27:H3GGKBBXX:5:2211:31040:22538,J00121:27:H3GGKBBXX:5:1224:6218:33686,J00121:27:H3GGKBBXX:5:1206:1621:46680,J00121:27:H3GGKBBXX:5:1124:3336:25492,J00121:27:H3GGKBBXX:5:2206:9303:12304,J00121:27:H3GGKBBXX:5:2119:15300:42038,J00121:27:H3GGKBBXX:5:2209:18264:10176,J00121:27:H3GGKBBXX:5:1124:16173:4444,J00121:27:H3GGKBBXX:5:2209:6857:44183,J00121:27:H3GGKBBXX:5:1226:6816:35286,J00121:27:H3GGKBBXX:5:1222:12398:2439,J00121:27:H3GGKBBXX:5:2115:21572:47454,J00121:27:H3GGKBBXX:5:1112:21359:25703,J00121:27:H3GGKBBXX:5:1123:24535:26318,J00121:27:H3GGKBBXX:5:2220:28473:34196,J00121:27:H3GGKBBXX:5:2205:23571:41774,J00121:27:H3GGKBBXX:5:1225:26524:40315,J00121:27:H3GGKBBXX:5:2101:15037:28604,J00121:27:H3GGKBBXX:5:2113:9699:33563;sequence=TATAGTAATTGCAAAGAAGATTATCTGAATTGGATATATAATGTTTACACAGACTTTGATAATTGTCTCGCACTTTTTGCATAAATTTGATTCCAATAAAGCCACTTTCATTTTCCACCTTTAGTAATGTGTTTTTTTATTAACTCTTGCCATATAGTAAAAATCTATCTGATTTTCTTTTTATCAAAACTTTTTTATGTAAAATCTA;start=464745;subtype=IES;support_ref=10;support_variant=71;type=IES;
scaffold51_53_with_IES	MILORD	internal_eliminated_sequence	469096	469201	.	.	.	ID=MILORD.53.469096.469201;Name=MILORD.53.469096.469201;bounded_by_ta=TRUE;common_boundary=Both;end=469201;ies_id=IESPGM.PTET51.1.53.446636;ies_left_dist=0;ies_min_dist=0;ies_right_dist=0;junction_seq=ttaagtagatcaataTAattaaacctaacata;read_names=J00121:27:H3GGKBBXX:5:2126:7933:36728,J00121:27:H3GGKBBXX:5:2228:3894:3213,J00121:27:H3GGKBBXX:5:2219:13108:48157,J00121:27:H3GGKBBXX:5:2114:28828:15891,J00121:27:H3GGKBBXX:5:1122:29508:48649,J00121:27:H3GGKBBXX:5:2222:10297:8435,J00121:27:H3GGKBBXX:5:1115:13981:15276,J00121:27:H3GGKBBXX:5:2209:16041:22924,J00121:27:H3GGKBBXX:5:1101:30624:12005,J00121:27:H3GGKBBXX:5:2121:21268:17913,J00121:27:H3GGKBBXX:5:1226:8633:18423,J00121:27:H3GGKBBXX:5:2213:5629:22256,J00121:27:H3GGKBBXX:5:2220:11058:34653,J00121:27:H3GGKBBXX:5:1226:8643:18370,J00121:27:H3GGKBBXX:5:2223:6106:30257,J00121:27:H3GGKBBXX:5:2227:13413:1244,J00121:27:H3GGKBBXX:5:2110:7182:24138,J00121:27:H3GGKBBXX:5:2202:18456:26582,J00121:27:H3GGKBBXX:5:1107:20273:44113,J00121:27:H3GGKBBXX:5:2119:3528:23610,J00121:27:H3GGKBBXX:5:2112:13677:33809,J00121:27:H3GGKBBXX:5:2116:11099:14924,J00121:27:H3GGKBBXX:5:2120:6380:14308,J00121:27:H3GGKBBXX:5:2102:27174:39154,J00121:27:H3GGKBBXX:5:1103:9008:44605,J00121:27:H3GGKBBXX:5:2121:14894:11829,J00121:27:H3GGKBBXX:5:1107:6492:4831,J00121:27:H3GGKBBXX:5:2219:29701:6114,J00121:27:H3GGKBBXX:5:2213:31121:1226,J00121:27:H3GGKBBXX:5:2122:24515:34020,J00121:27:H3GGKBBXX:5:1217:23581:7433,J00121:27:H3GGKBBXX:5:1223:26210:28657,J00121:27:H3GGKBBXX:5:1110:29203:30573,J00121:27:H3GGKBBXX:5:1110:16051:7257,J00121:27:H3GGKBBXX:5:1103:16467:36569,J00121:27:H3GGKBBXX:5:2115:21663:22924,J00121:27:H3GGKBBXX:5:1211:18101:7996,J00121:27:H3GGKBBXX:5:1222:17726:11706,J00121:27:H3GGKBBXX:5:1128:27854:35303,J00121:27:H3GGKBBXX:5:2214:12144:30134,J00121:27:H3GGKBBXX:5:1204:25378:22538,J00121:27:H3GGKBBXX:5:2203:28452:4479,J00121:27:H3GGKBBXX:5:1105:29823:32525,J00121:27:H3GGKBBXX:5:1224:13656:48755;sequence=TAAAGTTTATCAACTTATATTTTTCATTTTCTTTATAAAAAATAACTAGCTTAAGAATAAAAATAAATTATTTTAATAAAAATCAAAAATTAATACAAACAACCTC;start=469096;subtype=IES;support_ref=4;support_variant=44;type=IES;
scaffold51_53_with_IES	MILORD	internal_eliminated_sequence	473211	473236	.	.	.	ID=MILORD.53.473211.473236;Name=MILORD.53.473211.473236;bounded_by_ta=TRUE;common_boundary=Both;end=473236;ies_id=IESPGM.PTET51.1.53.450645;ies_left_dist=0;ies_min_dist=0;ies_right_dist=0;junction_seq=tgtggcgccactgaaTAactacaagtcatatt;read_names=J00121:27:H3GGKBBXX:5:1217:7567:12392,J00121:27:H3GGKBBXX:5:1125:25844:22749,J00121:27:H3GGKBBXX:5:1206:28919:40772,J00121:27:H3GGKBBXX:5:1226:17026:31664,J00121:27:H3GGKBBXX:5:1115:7811:3283,J00121:27:H3GGKBBXX:5:2228:5497:14607,J00121:27:H3GGKBBXX:5:1106:7943:13922,J00121:27:H3GGKBBXX:5:1204:22394:10264,J00121:27:H3GGKBBXX:5:1122:16031:20621,J00121:27:H3GGKBBXX:5:2224:4513:25703,J00121:27:H3GGKBBXX:5:2103:23246:1543,J00121:27:H3GGKBBXX:5:2212:10328:21852,J00121:27:H3GGKBBXX:5:2217:11759:39910,J00121:27:H3GGKBBXX:5:1219:29214:4567,J00121:27:H3GGKBBXX:5:1109:21562:6712,J00121:27:H3GGKBBXX:5:1204:19076:33246,J00121:27:H3GGKBBXX:5:1108:12124:11495,J00121:27:H3GGKBBXX:5:2220:27306:46240,J00121:27:H3GGKBBXX:5:1124:5944:6132,J00121:27:H3GGKBBXX:5:1108:17452:19847,J00121:27:H3GGKBBXX:5:2223:26626:34055,J00121:27:H3GGKBBXX:5:2204:8998:3547,J00121:27:H3GGKBBXX:5:1210:20557:1666,J00121:27:H3GGKBBXX:5:1121:12063:1894;sequence=TATATATAAATACAGAATACCTACTG;start=473211;subtype=IES;support_ref=0;support_variant=24;type=IES;
scaffold51_53_with_IES	MILORD	internal_eliminated_sequence	473640	473745	.	.	.	ID=MILORD.53.473640.473745;Name=MILORD.53.473640.473745;bounded_by_ta=TRUE;common_boundary=Both;end=473745;ies_id=IESPGM.PTET51.1.53.451048;ies_left_dist=0;ies_min_dist=0;ies_right_dist=0;junction_seq=atgatatccgagtatTAtaatcagacaatctt;read_names=J00121:27:H3GGKBBXX:5:2210:5629:37554,J00121:27:H3GGKBBXX:5:1201:22049:22749,J00121:27:H3GGKBBXX:5:1208:3518:46416,J00121:27:H3GGKBBXX:5:1206:17614:20340,J00121:27:H3GGKBBXX:5:1115:4523:29167,J00121:27:H3GGKBBXX:5:2212:18396:21905,J00121:27:H3GGKBBXX:5:2225:15554:5059,J00121:27:H3GGKBBXX:5:1102:20669:43955,J00121:27:H3GGKBBXX:5:1213:21856:26318,J00121:27:H3GGKBBXX:5:1216:15463:25791,J00121:27:H3GGKBBXX:5:1216:23287:19091,J00121:27:H3GGKBBXX:5:1107:15493:19478,J00121:27:H3GGKBBXX:5:1227:20375:36165,J00121:27:H3GGKBBXX:5:2123:23246:14344,J00121:27:H3GGKBBXX:5:1104:25672:9227,J00121:27:H3GGKBBXX:5:1219:4493:8435,J00121:27:H3GGKBBXX:5:1216:11048:18740,J00121:27:H3GGKBBXX:5:2228:17787:16207,J00121:27:H3GGKBBXX:5:2101:21095:14203,J00121:27:H3GGKBBXX:5:1212:3569:21993,J00121:27:H3GGKBBXX:5:1219:23297:15451,J00121:27:H3GGKBBXX:5:2227:25520:29114,J00121:27:H3GGKBBXX:5:1113:12987:24665,J00121:27:H3GGKBBXX:5:2226:20720:18019;sequence=TACAATCGATTCAAGAATAATATTCAAATTATTTTAACATTCTATGATTATCAATTTAAAAATTATGAATTTAACCAATAAAATATGAGTAACACAAATTTAACAG;start=473640;subtype=IES;support_ref=0;support_variant=24;type=IES;
scaffold51_53_with_IES	MILORD	internal_eliminated_sequence	474096	474122	.	.	.	ID=MILORD.53.474096.474122;Name=MILORD.53.474096.474122;bounded_by_ta=TRUE;common_boundary=Both;end=474122;ies_id=IESPGM.PTET51.1.53.451398;ies_left_dist=0;ies_min_dist=0;ies_right_dist=0;junction_seq=ctgacaaaaatttatTAataaaaagtatattt;read_names=J00121:27:H3GGKBBXX:5:2128:2676:44078,J00121:27:H3GGKBBXX:5:1128:12773:6255,J00121:27:H3GGKBBXX:5:1221:9252:47700,J00121:27:H3GGKBBXX:5:1214:4026:24542,J00121:27:H3GGKBBXX:5:2202:11769:32859,J00121:27:H3GGKBBXX:5:1227:13159:34389,J00121:27:H3GGKBBXX:5:2221:28513:30046,J00121:27:H3GGKBBXX:5:1124:30025:12374,J00121:27:H3GGKBBXX:5:2202:24890:13570,J00121:27:H3GGKBBXX:5:1112:28655:3248,J00121:27:H3GGKBBXX:5:2220:9922:30398,J00121:27:H3GGKBBXX:5:1103:5162:28762,J00121:27:H3GGKBBXX:5:2222:28047:16753,J00121:27:H3GGKBBXX:5:2118:5223:38363,J00121:27:H3GGKBBXX:5:1219:17391:16999,J00121:27:H3GGKBBXX:5:1128:29031:29044,J00121:27:H3GGKBBXX:5:1216:6035:8330,J00121:27:H3GGKBBXX:5:1120:26484:9578,J00121:27:H3GGKBBXX:5:2214:15848:43128,J00121:27:H3GGKBBXX:5:2225:24515:43726,J00121:27:H3GGKBBXX:5:1213:30573:23311,J00121:27:H3GGKBBXX:5:2225:17980:43304,J00121:27:H3GGKBBXX:5:2116:23987:11372,J00121:27:H3GGKBBXX:5:2225:25997:11302,J00121:27:H3GGKBBXX:5:2218:11880:30872,J00121:27:H3GGKBBXX:5:2221:6329:30679,J00121:27:H3GGKBBXX:5:1222:25611:14256,J00121:27:H3GGKBBXX:5:1108:27986:38416,J00121:27:H3GGKBBXX:5:2111:3549:11407,J00121:27:H3GGKBBXX:5:1214:9303:16946,J00121:27:H3GGKBBXX:5:1210:15899:41528,J00121:27:H3GGKBBXX:5:1213:12682:11126,J00121:27:H3GGKBBXX:5:2206:6015:28586,J00121:27:H3GGKBBXX:5:2111:20314:4901,J00121:27:H3GGKBBXX:5:1214:19695:36288,J00121:27:H3GGKBBXX:5:1227:17888:5728,J00121:27:H3GGKBBXX:5:1110:15341:10809,J00121:27:H3GGKBBXX:5:2205:22323:7011,J00121:27:H3GGKBBXX:5:2206:18730:26037,J00121:27:H3GGKBBXX:5:2123:28605:9807,J00121:27:H3GGKBBXX:5:2227:5030:38838,J00121:27:H3GGKBBXX:5:1216:27570:22573,J00121:27:H3GGKBBXX:5:2220:13585:2738,J00121:27:H3GGKBBXX:5:2222:13058:34495,J00121:27:H3GGKBBXX:5:1225:26626:6624,J00121:27:H3GGKBBXX:5:1224:22678:41036;sequence=TATAGATTACTCAATATCATTCGTCTA;start=474096;subtype=IES;support_ref=3;support_variant=46;type=IES;
scaffold51_53_with_IES	MILORD	internal_eliminated_sequence	474813	474891	.	.	.	ID=MILORD.53.474813.474891;Name=MILORD.53.474813.474891;bounded_by_ta=TRUE;common_boundary=Both;end=474891;ies_id=IESPGM.PTET51.1.53.452088;ies_left_dist=0;ies_min_dist=0;ies_right_dist=0;junction_seq=taaaatctaaattgaTAcaaattaagttaaat;read_names=J00121:27:H3GGKBBXX:5:2227:8075:35075,J00121:27:H3GGKBBXX:5:1216:26849:37431,J00121:27:H3GGKBBXX:5:1227:28209:48579,J00121:27:H3GGKBBXX:5:1116:23947:8031,J00121:27:H3GGKBBXX:5:1220:30239:48474,J00121:27:H3GGKBBXX:5:1227:19106:35128,J00121:27:H3GGKBBXX:5:2207:8400:14221,J00121:27:H3GGKBBXX:5:1221:10216:24507,J00121:27:H3GGKBBXX:5:1123:18680:11601,J00121:27:H3GGKBBXX:5:2216:13849:21869,J00121:27:H3GGKBBXX:5:2206:18406:24876,J00121:27:H3GGKBBXX:5:2101:22546:48438,J00121:27:H3GGKBBXX:5:1109:23297:48052,J00121:27:H3GGKBBXX:5:2108:10226:42636,J00121:27:H3GGKBBXX:5:1214:14072:21096,J00121:27:H3GGKBBXX:5:1208:5984:44183,J00121:27:H3GGKBBXX:5:2207:12185:11460,J00121:27:H3GGKBBXX:5:2201:6512:37255,J00121:27:H3GGKBBXX:5:2203:27783:29413,J00121:27:H3GGKBBXX:5:1103:18568:9367,J00121:27:H3GGKBBXX:5:2118:13656:21500,J00121:27:H3GGKBBXX:5:2220:5568:44271,J00121:27:H3GGKBBXX:5:2228:8826:16964,J00121:27:H3GGKBBXX:5:1203:12307:31716,J00121:27:H3GGKBBXX:5:2219:11241:27690;sequence=TACAATAAGCGACCTAGTATTTTTAAATATTTCTATTTGATTATATTAGGTTAAAGTCTTAATTAATATTATTTTACTG;start=474813;subtype=IES;support_ref=10;support_variant=25;type=IES;
scaffold51_53_with_IES	MILORD	internal_eliminated_sequence	475182	475226	.	.	.	ID=MILORD.53.475182.475226;Name=MILORD.53.475182.475226;bounded_by_ta=TRUE;common_boundary=Both;end=475226;ies_id=IESPGM.PTET51.1.53.452378;ies_left_dist=0;ies_min_dist=0;ies_right_dist=0;junction_seq=ggcttgggaaaaaagTAgcagaatatattcaa;read_names=J00121:27:H3GGKBBXX:5:1102:9130:7082,J00121:27:H3GGKBBXX:5:1113:10064:26635,J00121:27:H3GGKBBXX:5:2202:20151:9051,J00121:27:H3GGKBBXX:5:1222:8217:1103,J00121:27:H3GGKBBXX:5:2210:8318:31242,J00121:27:H3GGKBBXX:5:2120:24515:1244,J00121:27:H3GGKBBXX:5:1106:16701:22133,J00121:27:H3GGKBBXX:5:2128:27123:14766,J00121:27:H3GGKBBXX:5:1124:13007:5640,J00121:27:H3GGKBBXX:5:2114:12225:8013,J00121:27:H3GGKBBXX:5:1217:12439:48368,J00121:27:H3GGKBBXX:5:1114:6441:18282,J00121:27:H3GGKBBXX:5:1217:30665:17632,J00121:27:H3GGKBBXX:5:2111:14306:31066,J00121:27:H3GGKBBXX:5:1112:19522:34653,J00121:27:H3GGKBBXX:5:2128:27630:8049,J00121:27:H3GGKBBXX:5:2203:1742:34231,J00121:27:H3GGKBBXX:5:1220:29691:44781,J00121:27:H3GGKBBXX:5:1126:20770:45115,J00121:27:H3GGKBBXX:5:1128:15412:7310,J00121:27:H3GGKBBXX:5:2111:13352:35321,J00121:27:H3GGKBBXX:5:2226:21613:6273,J00121:27:H3GGKBBXX:5:1127:17208:15381,J00121:27:H3GGKBBXX:5:2123:9090:13658,J00121:27:H3GGKBBXX:5:1116:27214:22063,J00121:27:H3GGKBBXX:5:2115:3092:44377,J00121:27:H3GGKBBXX:5:1104:30168:19548,J00121:27:H3GGKBBXX:5:2227:7212:27531,J00121:27:H3GGKBBXX:5:1122:24890:1156,J00121:27:H3GGKBBXX:5:2125:25682:44341,J00121:27:H3GGKBBXX:5:1127:9607:37624,J00121:27:H3GGKBBXX:5:2206:27346:45185,J00121:27:H3GGKBBXX:5:1118:28361:16137;sequence=TACACTTGAATGTGATTACATAAGTAACTTAAACAGAAATGACAA;start=475182;subtype=IES;support_ref=3;support_variant=33;type=IES;
scaffold51_53_with_IES	MILORD	internal_eliminated_sequence	476441	476485	.	.	.	ID=MILORD.53.476441.476485;Name=MILORD.53.476441.476485;bounded_by_ta=TRUE;common_boundary=Both;end=476485;ies_id=IESPGM.PTET51.1.53.453592;ies_left_dist=0;ies_min_dist=0;ies_right_dist=0;junction_seq=aaaatctaaagatatTAcattcaacctctatt;read_names=J00121:27:H3GGKBBXX:5:1213:27823:4338,J00121:27:H3GGKBBXX:5:1210:15219:11583,J00121:27:H3GGKBBXX:5:1127:29741:37413,J00121:27:H3GGKBBXX:5:2206:17726:49089,J00121:27:H3GGKBBXX:5:1109:20628:19091,J00121:27:H3GGKBBXX:5:1113:17848:38609,J00121:27:H3GGKBBXX:5:1221:12733:17614,J00121:27:H3GGKBBXX:5:1208:12560:38838,J00121:27:H3GGKBBXX:5:2110:5802:23434,J00121:27:H3GGKBBXX:5:1210:17208:48403,J00121:27:H3GGKBBXX:5:2216:13149:31769,J00121:27:H3GGKBBXX:5:2225:26981:10053,J00121:27:H3GGKBBXX:5:2204:10267:16753,J00121:27:H3GGKBBXX:5:1203:20659:26705,J00121:27:H3GGKBBXX:5:1124:24200:13675,J00121:27:H3GGKBBXX:5:2101:15483:19882,J00121:27:H3GGKBBXX:5:1208:24809:40332,J00121:27:H3GGKBBXX:5:1117:27417:8981,J00121:27:H3GGKBBXX:5:2109:21602:18177,J00121:27:H3GGKBBXX:5:1205:18091:21377,J00121:27:H3GGKBBXX:5:1123:14133:17474,J00121:27:H3GGKBBXX:5:2126:18690:3459,J00121:27:H3GGKBBXX:5:1215:8075:10387,J00121:27:H3GGKBBXX:5:1214:12865:39963,J00121:27:H3GGKBBXX:5:1103:9120:49194,J00121:27:H3GGKBBXX:5:1206:12987:12251,J00121:27:H3GGKBBXX:5:1128:10866:20146,J00121:27:H3GGKBBXX:5:2216:9374:8488,J00121:27:H3GGKBBXX:5:1203:3488:38064,J00121:27:H3GGKBBXX:5:2207:16234:7715,J00121:27:H3GGKBBXX:5:2225:20385:21975,J00121:27:H3GGKBBXX:5:1121:16599:40702,J00121:27:H3GGKBBXX:5:2111:16467:15961,J00121:27:H3GGKBBXX:5:1109:14692:40561;sequence=TATAATTCATTTATTATCTCATTACCATTGATATTTAATTGACTA;start=476441;subtype=IES;support_ref=0;support_variant=34;type=IES;
scaffold51_53_with_IES	MILORD	internal_eliminated_sequence	478336	478413	.	.	.	ID=MILORD.53.478336.478413;Name=MILORD.53.478336.478413;bounded_by_ta=TRUE;common_boundary=Both;end=478413;ies_id=IESPGM.PTET51.1.53.455442;ies_left_dist=0;ies_min_dist=0;ies_right_dist=0;junction_seq=ggatagctttacagaTAtcatgcaatatgtca;read_names=J00121:27:H3GGKBBXX:5:1204:3518:20252,J00121:27:H3GGKBBXX:5:2216:6908:6255,J00121:27:H3GGKBBXX:5:2224:22110:23733,J00121:27:H3GGKBBXX:5:1117:19816:7873,J00121:27:H3GGKBBXX:5:2206:26819:20990,J00121:27:H3GGKBBXX:5:1108:24890:11460,J00121:27:H3GGKBBXX:5:1125:9110:30362,J00121:27:H3GGKBBXX:5:2214:26098:39893,J00121:27:H3GGKBBXX:5:2113:25804:24155,J00121:27:H3GGKBBXX:5:2206:26920:21096,J00121:27:H3GGKBBXX:5:2204:13352:27232,J00121:27:H3GGKBBXX:5:1111:14783:34530,J00121:27:H3GGKBBXX:5:1216:21369:28639,J00121:27:H3GGKBBXX:5:1202:1874:15715,J00121:27:H3GGKBBXX:5:1114:12571:3020,J00121:27:H3GGKBBXX:5:1125:6482:47682,J00121:27:H3GGKBBXX:5:1204:23663:28991,J00121:27:H3GGKBBXX:5:2214:11931:45520,J00121:27:H3GGKBBXX:5:1220:11464:47911,J00121:27:H3GGKBBXX:5:2109:24495:48931,J00121:27:H3GGKBBXX:5:1219:4726:45484,J00121:27:H3GGKBBXX:5:1120:19573:35655,J00121:27:H3GGKBBXX:5:2106:24545:5903,J00121:27:H3GGKBBXX:5:1125:24505:48772,J00121:27:H3GGKBBXX:5:1102:17990:15328,J00121:27:H3GGKBBXX:5:1223:26108:34248,J00121:27:H3GGKBBXX:5:2118:2392:20164,J00121:27:H3GGKBBXX:5:1112:12845:38521,J00121:27:H3GGKBBXX:5:1204:26545:21782,J00121:27:H3GGKBBXX:5:1102:4898:27250,J00121:27:H3GGKBBXX:5:2222:28148:13763,J00121:27:H3GGKBBXX:5:2214:10561:15363,J00121:27:H3GGKBBXX:5:1121:20496:47208,J00121:27:H3GGKBBXX:5:2103:5345:22502,J00121:27:H3GGKBBXX:5:2220:9932:10827,J00121:27:H3GGKBBXX:5:1223:10683:48948,J00121:27:H3GGKBBXX:5:1102:18629:14959,J00121:27:H3GGKBBXX:5:1211:16518:10809,J00121:27:H3GGKBBXX:5:1208:20141:6114,J00121:27:H3GGKBBXX:5:1202:5051:1560,J00121:27:H3GGKBBXX:5:2222:28199:15223,J00121:27:H3GGKBBXX:5:2126:31030:29202,J00121:27:H3GGKBBXX:5:2214:15097:24454,J00121:27:H3GGKBBXX:5:2128:5071:43374,J00121:27:H3GGKBBXX:5:2221:2148:28709,J00121:27:H3GGKBBXX:5:2206:23216:3600,J00121:27:H3GGKBBXX:5:1213:21623:40016,J00121:27:H3GGKBBXX:5:2220:17584:8646,J00121:27:H3GGKBBXX:5:2205:7750:22766,J00121:27:H3GGKBBXX:5:2108:23216:40596,J00121:27:H3GGKBBXX:5:2113:6725:36112,J00121:27:H3GGKBBXX:5:1207:3092:32595,J00121:27:H3GGKBBXX:5:2107:6096:40614;sequence=TACAGTTATAATAGAATACTTATTTGATGAGATAATTTAGATTGGTATATCAGAAGTCAAAGAAATTGTGGTCGGTCG;start=478336;subtype=IES;support_ref=0;support_variant=53;type=IES;
scaffold51_541_with_IES	MILORD	internal_eliminated_sequence	509	539	.	.	.	ID=MILORD.541.509.539;Name=MILORD.541.509.539;bounded_by_ta=TRUE;common_boundary=Both;end=539;ies_id=IESPGM.PTET51.1.541.509;ies_left_dist=0;ies_min_dist=0;ies_right_dist=0;junction_seq=tgggtaggatttcttTAtactttatagtggct;read_names=J00121:27:H3GGKBBXX:5:2115:24941:28006,J00121:27:H3GGKBBXX:5:2128:27245:43357,J00121:27:H3GGKBBXX:5:1120:19086:43744,J00121:27:H3GGKBBXX:5:2208:19431:8822,J00121:27:H3GGKBBXX:5:2224:9587:34670,J00121:27:H3GGKBBXX:5:2224:20425:44130,J00121:27:H3GGKBBXX:5:2209:14001:14010,J00121:27:H3GGKBBXX:5:2111:21643:7838,J00121:27:H3GGKBBXX:5:1213:26626:38873,J00121:27:H3GGKBBXX:5:2205:26321:26494,J00121:27:H3GGKBBXX:5:2121:24018:20041,J00121:27:H3GGKBBXX:5:1123:3315:16348,J00121:27:H3GGKBBXX:5:2117:13595:24560,J00121:27:H3GGKBBXX:5:2211:23003:15856,J00121:27:H3GGKBBXX:5:1221:27580:28604,J00121:27:H3GGKBBXX:5:2102:21998:4198,J00121:27:H3GGKBBXX:5:2110:4696:42126,J00121:27:H3GGKBBXX:5:1210:18091:11530,J00121:27:H3GGKBBXX:5:2203:22739:29044,J00121:27:H3GGKBBXX:5:2220:15412:23452,J00121:27:H3GGKBBXX:5:2209:20121:24542,J00121:27:H3GGKBBXX:5:2125:25124:21993,J00121:27:H3GGKBBXX:5:1106:17584:47190,J00121:27:H3GGKBBXX:5:1121:18548:4901,J00121:27:H3GGKBBXX:5:2228:29061:38381,J00121:27:H3GGKBBXX:5:1212:9080:12831,J00121:27:H3GGKBBXX:5:1215:17949:40016,J00121:27:H3GGKBBXX:5:2104:18436:19689,J00121:27:H3GGKBBXX:5:2207:5304:47225,J00121:27:H3GGKBBXX:5:1120:31629:11565,J00121:27:H3GGKBBXX:5:1112:13321:24401,J00121:27:H3GGKBBXX:5:2218:9049:32191,J00121:27:H3GGKBBXX:5:1202:16122:16840,J00121:27:H3GGKBBXX:5:1215:23602:20867;sequence=TATTGACATGTCTTAAAAAACGCTTAATAAT;start=509;subtype=IES;support_ref=3;support_variant=34;type=IES;
scaffold51_541_with_IES	MILORD	internal_eliminated_sequence	705	1791	.	.	.	ID=MILORD.541.705.1791;Name=MILORD.541.705.1791;bounded_by_ta=TRUE;common_boundary=None;end=1791;ies_id=IESPGM.PTET51.1.541.1796;ies_left_dist=1151;ies_min_dist=118;ies_right_dist=118;junction_seq=aagtaaatgtatatgTAtaacattataaaaca;read_names=J00121:27:H3GGKBBXX:5:1109:28929:38785;sequence=TATTTAAGTATTTAATCTTATCATTTTGGCATAAATCAAATTATAAATAATTAGAATAAAAAATTTGTAAGCCGTGTTGCTTAAATTGTCAAGTATTTCGAAAATTTTTCTCCTCCATCTTCCCACTACATTTTTCTCATTTACTTTCTATTCTTCCATTTTATCTCTGGTGGCGTAGGGGGTTTGGCTACCCCCTATGTACCCCTGCTATTGTATCTAAAATAGTATCATTTCTCTACCTTGTTTCACCCCACCCACCTGCCCTCCTCAGCAGTGGCCATAGGCCACTTGACTTCGGCATCATTTGATCATTTAGGCGAAGCCCAAAATGAGCAAAAAAAATTTTGAAGCTTACTATTTTTTTTTTGCTTTTCATGATAGATAAGTGAAATTTATTGTTCATTCAATACTCCTTATATCAACATCACATAAACGGATAGATAATATTCTTAACTATTAGACGCTAATTTAGTACCATCAGGAGAGAAATTGACTGAAAAAACTGCATATGAATGACCTTCTAATTTATTTAACTCATGTATTTTGATGTTTTTCCATTTACAATTGAACAATTGAGGTTCATTCAAGTTCAAGCCATTAATATCAAAAATATCAAATTTGATCCATTTAAAATGCAACTTACAAATTTCCACCAATTAAGGAAGTATCTCTCATCCTAATATTTTCAAAACCTTATTCTCTAAACATTCTTATCATCTAACTTTTGCCAATAATAATTGAGACTAATTTTCTAAATCAGTATTTGACTATTCTGTTTGATTCCCCTTGTTTTTTATGAAATTCACATAGAATTTATCTTCCATCTCAATCAAATATAGTCTGGTTTGGTGTGGCAGCAATTGTACGTCAAAAGGGTTTGGTTTTTACTATCTTAACGTAACCCTCTAAATAACGATAGGAAGATGGTTGGGTGAGTTATATTTTTGTTTTTCAAATTAGTGCCAATGCCTATGCCAATCTCCTTTTTCGAAAGCCATAACCATAGTACTATAGTAATATAGAAGGTTGCGTTAAGATAGTAAAAACTAAACCCTTTTGACGTACAATTGATGCAACCCTTCATGCA;start=705;subtype=MAC;support_ref=65;support_variant=1;type=CRYPTIC;
scaffold51_541_with_IES	MILORD	internal_eliminated_sequence	1539	1567	.	.	.	ID=MILORD.541.1539.1567;Name=MILORD.541.1539.1567;bounded_by_ta=TRUE;common_boundary=Both;end=1567;ies_id=IESPGM.PTET51.1.541.1508;ies_left_dist=0;ies_min_dist=0;ies_right_dist=0;junction_seq=tccatctcaatcaaaTAcgtcaaaagggtttg;read_names=J00121:27:H3GGKBBXX:5:1108:24393:44957,J00121:27:H3GGKBBXX:5:1127:9425:18880,J00121:27:H3GGKBBXX:5:1202:16133:34934,J00121:27:H3GGKBBXX:5:2227:8024:28692,J00121:27:H3GGKBBXX:5:2210:25570:5640,J00121:27:H3GGKBBXX:5:1216:26768:26388,J00121:27:H3GGKBBXX:5:1217:13504:19091,J00121:27:H3GGKBBXX:5:2206:31629:2914,J00121:27:H3GGKBBXX:5:2216:23368:32877,J00121:27:H3GGKBBXX:5:2120:26189:29958,J00121:27:H3GGKBBXX:5:1117:9303:49019,J00121:27:H3GGKBBXX:5:2217:22455:44271,J00121:27:H3GGKBBXX:5:2115:26301:18863,J00121:27:H3GGKBBXX:5:2102:17634:13869,J00121:27:H3GGKBBXX:5:2114:20679:5147,J00121:27:H3GGKBBXX:5:2208:4898:5481;sequence=TATAGTCTGGTTTGGTGTGGCAGCAATTG;start=1539;subtype=IES;support_ref=0;support_variant=16;type=IES;
scaffold51_541_with_IES	MILORD	internal_eliminated_sequence	1856	1909	.	.	.	ID=MILORD.541.1856.1909;Name=MILORD.541.1856.1909;bounded_by_ta=TRUE;common_boundary=Both;end=1909;ies_id=IESPGM.PTET51.1.541.1796;ies_left_dist=0;ies_min_dist=0;ies_right_dist=0;junction_seq=actctgttgaagtgtTAttctctagcattctt;read_names=J00121:27:H3GGKBBXX:5:1214:4746:41088,J00121:27:H3GGKBBXX:5:2112:29183:28041;sequence=TACTATTGATGGATATATTAAAATTACAAATAAACCTAAATCCTAAGTTTACAA;start=1856;subtype=IES;support_ref=110;support_variant=2;type=IES;
scaffold51_543_with_IES	MILORD	internal_eliminated_sequence	723	734	.	.	.	ID=MILORD.543.723.734;Name=MILORD.543.723.734;bounded_by_ta=TRUE;common_boundary=None;end=734;ies_id=NA;ies_left_dist=NA;ies_min_dist=NA;ies_right_dist=NA;junction_seq=caatagaatataaatTAtataaaataaattta;read_names=J00121:27:H3GGKBBXX:5:2115:30208:34073;sequence=TATAATTACTAT;start=723;subtype=MAC;support_ref=0;support_variant=1;type=CRYPTIC;
scaffold51_544_with_IES	MILORD	internal_eliminated_sequence	679	721	.	.	.	ID=MILORD.544.679.721;Name=MILORD.544.679.721;bounded_by_ta=TRUE;common_boundary=None;end=721;ies_id=NA;ies_left_dist=NA;ies_min_dist=NA;ies_right_dist=NA;junction_seq=aatatgaatttatttTAtaagtcttatgatgg;read_names=J00121:27:H3GGKBBXX:5:1120:13758:44957;sequence=TATAGTTTATATAATTAATTAGAGATATGAATTAATTTTACTA;start=679;subtype=MAC;support_ref=1;support_variant=1;type=CRYPTIC;
scaffold51_547_with_IES	MILORD	internal_eliminated_sequence	1880	1906	.	.	.	ID=MILORD.547.1880.1906;Name=MILORD.547.1880.1906;bounded_by_ta=TRUE;common_boundary=None;end=1906;ies_id=IESPGM.PTET51.1.547.2344;ies_left_dist=464;ies_min_dist=464;ies_right_dist=721;junction_seq=tatgaataaattgagTAtaaattattcagtga;read_names=J00121:27:H3GGKBBXX:5:1105:19390:28411;sequence=TACATTAGGTATGATTTTAATATACTA;start=1880;subtype=MAC;support_ref=0;support_variant=1;type=CRYPTIC;
scaffold51_548_with_IES	MILORD	internal_eliminated_sequence	1769	1909	.	.	.	ID=MILORD.548.1769.1909;Name=MILORD.548.1769.1909;bounded_by_ta=TRUE;common_boundary=None;end=1909;ies_id=IESPGM.PTET51.1.548.1995;ies_left_dist=226;ies_min_dist=131;ies_right_dist=131;junction_seq=tgagtattcaattcaTAtcaagataataattt;read_names=J00121:27:H3GGKBBXX:5:2221:3681:11952;sequence=TATACACTAAATATTAGAATGCTATTTAAATGTTGTTAAAATCATTGAATTTATTAGAATTTCAATATGATATTTATATCAAAAATTCAATCTAAAAAATAAAACAAATATTGATATGTAGAGTAATTTTGTTTCTGATTA;start=1769;subtype=MAC;support_ref=28;support_variant=1;type=CRYPTIC;
scaffold51_548_with_IES	MILORD	internal_eliminated_sequence	1771	1886	.	.	.	ID=MILORD.548.1771.1886;Name=MILORD.548.1771.1886;bounded_by_ta=TRUE;common_boundary=None;end=1886;ies_id=IESPGM.PTET51.1.548.1995;ies_left_dist=224;ies_min_dist=154;ies_right_dist=154;junction_seq=agtattcaattcataTAgagtaattttgtttc;read_names=J00121:27:H3GGKBBXX:5:1227:22008:18177;sequence=TACACTAAATATTAGAATGCTATTTAAATGTTGTTAAAATCATTGAATTTATTAGAATTTCAATATGATATTTATATCAAAAATTCAATCTAAAAAATAAAACAAATATTGATATG;start=1771;subtype=MAC;support_ref=27;support_variant=1;type=CRYPTIC;
scaffold51_548_with_IES	MILORD	internal_eliminated_sequence	1843	1907	.	.	.	ID=MILORD.548.1843.1907;Name=MILORD.548.1843.1907;bounded_by_ta=TRUE;common_boundary=None;end=1907;ies_id=IESPGM.PTET51.1.548.1995;ies_left_dist=152;ies_min_dist=133;ies_right_dist=133;junction_seq=tttcaatatgatattTAtatcaagataataat;read_names=J00121:27:H3GGKBBXX:5:2123:5649:20498,J00121:27:H3GGKBBXX:5:1220:4685:34301;sequence=TATATCAAAAATTCAATCTAAAAAATAAAACAAATATTGATATGTAGAGTAATTTTGTTTCTGAT;start=1843;subtype=MAC;support_ref=12;support_variant=2;type=CRYPTIC;
scaffold51_548_with_IES	MILORD	internal_eliminated_sequence	1995	2040	.	.	.	ID=MILORD.548.1995.2040;Name=MILORD.548.1995.2040;bounded_by_ta=TRUE;common_boundary=Both;end=2040;ies_id=IESPGM.PTET51.1.548.1995;ies_left_dist=0;ies_min_dist=0;ies_right_dist=0;junction_seq=aacacacatatattaTAcaaatcaatttaaaa;read_names=J00121:27:H3GGKBBXX:5:1104:5507:10968,J00121:27:H3GGKBBXX:5:1207:18528:37642;sequence=TACAGTTCAAATCCTATTAAATTTCTGTAAAATATATAATTGACTA;start=1995;subtype=IES;support_ref=0;support_variant=2;type=IES;
scaffold51_54_with_IES	MILORD	internal_eliminated_sequence	12617	12643	.	.	.	ID=MILORD.54.12617.12643;Name=MILORD.54.12617.12643;bounded_by_ta=TRUE;common_boundary=None;end=12643;ies_id=IESPGM.PTET51.1.54.12803;ies_left_dist=186;ies_min_dist=186;ies_right_dist=225;junction_seq=ctatctgattgctcaTAatctctaatgatgat;read_names=J00121:27:H3GGKBBXX:5:1204:10155:48315;sequence=TATTAATAGATTAAATGATAAAATCTA;start=12617;subtype=MAC;support_ref=120;support_variant=1;type=CRYPTIC;
scaffold51_54_with_IES	MILORD	internal_eliminated_sequence	12803	12868	.	.	.	ID=MILORD.54.12803.12868;Name=MILORD.54.12803.12868;bounded_by_ta=TRUE;common_boundary=Both;end=12868;ies_id=IESPGM.PTET51.1.54.12803;ies_left_dist=0;ies_min_dist=0;ies_right_dist=0;junction_seq=gttctcatacacaatTActaaagccagtccct;read_names=J00121:27:H3GGKBBXX:5:2228:19532:10968,J00121:27:H3GGKBBXX:5:1220:27661:23540,J00121:27:H3GGKBBXX:5:1116:25773:12427,J00121:27:H3GGKBBXX:5:1203:30553:24261,J00121:27:H3GGKBBXX:5:1224:3863:44482,J00121:27:H3GGKBBXX:5:1220:22769:44007,J00121:27:H3GGKBBXX:5:1102:18507:44289,J00121:27:H3GGKBBXX:5:2124:22090:13324,J00121:27:H3GGKBBXX:5:2124:21359:7451,J00121:27:H3GGKBBXX:5:1128:8623:21817,J00121:27:H3GGKBBXX:5:1116:19431:28270,J00121:27:H3GGKBBXX:5:2211:6329:41229,J00121:27:H3GGKBBXX:5:2123:26798:29290,J00121:27:H3GGKBBXX:5:2119:18375:46311,J00121:27:H3GGKBBXX:5:2224:8014:46645,J00121:27:H3GGKBBXX:5:1101:6482:35761,J00121:27:H3GGKBBXX:5:1222:18730:18159,J00121:27:H3GGKBBXX:5:1110:7578:26898,J00121:27:H3GGKBBXX:5:1222:12256:29448,J00121:27:H3GGKBBXX:5:1119:21227:40280,J00121:27:H3GGKBBXX:5:1122:28300:7064,J00121:27:H3GGKBBXX:5:1219:27285:24261,J00121:27:H3GGKBBXX:5:1101:17908:27989,J00121:27:H3GGKBBXX:5:1221:16569:21518,J00121:27:H3GGKBBXX:5:2103:14651:33914,J00121:27:H3GGKBBXX:5:2228:12895:16102,J00121:27:H3GGKBBXX:5:2105:20273:14185,J00121:27:H3GGKBBXX:5:1107:20405:42829,J00121:27:H3GGKBBXX:5:2111:20963:9965,J00121:27:H3GGKBBXX:5:2210:22252:9069,J00121:27:H3GGKBBXX:5:2105:26991:21606,J00121:27:H3GGKBBXX:5:2213:3610:8312,J00121:27:H3GGKBBXX:5:2201:11221:11688,J00121:27:H3GGKBBXX:5:2226:17604:45959,J00121:27:H3GGKBBXX:5:2120:27732:44693,J00121:27:H3GGKBBXX:5:2120:13788:2844,J00121:27:H3GGKBBXX:5:1116:5112:21395,J00121:27:H3GGKBBXX:5:1110:7496:15891,J00121:27:H3GGKBBXX:5:1204:13179:40578,J00121:27:H3GGKBBXX:5:2210:8491:27426,J00121:27:H3GGKBBXX:5:2209:15037:11266;sequence=TATTGTAAAATAAATAAATAATTTCGTTTTTTAAATAATTTTGTTGAATTAAATTGGATCCTTTAA;start=12803;subtype=IES;support_ref=0;support_variant=41;type=IES;
scaffold51_54_with_IES	MILORD	internal_eliminated_sequence	14228	14348	.	.	.	ID=MILORD.54.14228.14348;Name=MILORD.54.14228.14348;bounded_by_ta=TRUE;common_boundary=Both;end=14348;ies_id=IESPGM.PTET51.1.54.14162;ies_left_dist=0;ies_min_dist=0;ies_right_dist=0;junction_seq=aagatttaatgttgaTAtttgattttttcaga;read_names=J00121:27:H3GGKBBXX:5:2209:28402:41458,J00121:27:H3GGKBBXX:5:1219:13667:13113,J00121:27:H3GGKBBXX:5:2128:8887:28956,J00121:27:H3GGKBBXX:5:2212:13606:2281,J00121:27:H3GGKBBXX:5:1108:27925:38838,J00121:27:H3GGKBBXX:5:1206:20364:27180,J00121:27:H3GGKBBXX:5:2219:5020:21799,J00121:27:H3GGKBBXX:5:1116:21795:28393,J00121:27:H3GGKBBXX:5:2216:31923:23751,J00121:27:H3GGKBBXX:5:1113:27387:3688,J00121:27:H3GGKBBXX:5:1201:20040:20076,J00121:27:H3GGKBBXX:5:1202:12662:41440,J00121:27:H3GGKBBXX:5:2228:11312:43568,J00121:27:H3GGKBBXX:5:2202:21410:7117,J00121:27:H3GGKBBXX:5:1213:21399:8893,J00121:27:H3GGKBBXX:5:2214:20080:25808,J00121:27:H3GGKBBXX:5:2128:31507:34917,J00121:27:H3GGKBBXX:5:1221:14610:31101,J00121:27:H3GGKBBXX:5:2101:11941:43708,J00121:27:H3GGKBBXX:5:1224:16488:30696,J00121:27:H3GGKBBXX:5:2128:9384:30943,J00121:27:H3GGKBBXX:5:1221:3995:38134,J00121:27:H3GGKBBXX:5:1112:20994:18669,J00121:27:H3GGKBBXX:5:2203:15554:11038,J00121:27:H3GGKBBXX:5:2220:21379:36429,J00121:27:H3GGKBBXX:5:2225:5802:18898,J00121:27:H3GGKBBXX:5:1118:13646:18001,J00121:27:H3GGKBBXX:5:1208:9161:7099,J00121:27:H3GGKBBXX:5:1109:5274:8945,J00121:27:H3GGKBBXX:5:1123:13129:30890,J00121:27:H3GGKBBXX:5:1109:8734:31189,J00121:27:H3GGKBBXX:5:2111:12571:41493,J00121:27:H3GGKBBXX:5:1212:3802:26898,J00121:27:H3GGKBBXX:5:2102:8176:47876,J00121:27:H3GGKBBXX:5:2206:6289:39506,J00121:27:H3GGKBBXX:5:2104:11627:15768;sequence=TATACTTGGTTGATATTAATTACTCAAAATTTGTTTGATTTCAAACTTTTATAAGTTTTGAATAATTTTGAACTTCATGCTTTGAAAATTAAAATTTTAAGAAATGTTGAAAAATCATTCC;start=14228;subtype=IES;support_ref=8;support_variant=36;type=IES;
scaffold51_54_with_IES	MILORD	internal_eliminated_sequence	18746	18774	.	.	.	ID=MILORD.54.18746.18774;Name=MILORD.54.18746.18774;bounded_by_ta=TRUE;common_boundary=Both;end=18774;ies_id=IESPGM.PTET51.1.54.18559;ies_left_dist=0;ies_min_dist=0;ies_right_dist=0;junction_seq=aacttactaaggaggTActgtagcatcttctc;read_names=J00121:27:H3GGKBBXX:5:1212:21836:40420,J00121:27:H3GGKBBXX:5:1108:11677:39101,J00121:27:H3GGKBBXX:5:1121:6421:24331,J00121:27:H3GGKBBXX:5:1222:28087:27654,J00121:27:H3GGKBBXX:5:1217:21826:22186,J00121:27:H3GGKBBXX:5:1211:26230:14590,J00121:27:H3GGKBBXX:5:2217:5568:16876,J00121:27:H3GGKBBXX:5:2216:16863:39822,J00121:27:H3GGKBBXX:5:2227:17340:3969,J00121:27:H3GGKBBXX:5:2215:26108:8893,J00121:27:H3GGKBBXX:5:1101:15321:3635,J00121:27:H3GGKBBXX:5:1217:22465:17139,J00121:27:H3GGKBBXX:5:2224:12834:5833,J00121:27:H3GGKBBXX:5:1219:18538:19970,J00121:27:H3GGKBBXX:5:1112:27610:48386,J00121:27:H3GGKBBXX:5:1226:11850:7011,J00121:27:H3GGKBBXX:5:2207:7669:17948,J00121:27:H3GGKBBXX:5:2205:14986:11354,J00121:27:H3GGKBBXX:5:2119:28909:34811,J00121:27:H3GGKBBXX:5:2226:12865:7750,J00121:27:H3GGKBBXX:5:2126:32512:17491,J00121:27:H3GGKBBXX:5:1227:14864:28762,J00121:27:H3GGKBBXX:5:1201:15422:1666,J00121:27:H3GGKBBXX:5:1219:19776:21447,J00121:27:H3GGKBBXX:5:1123:4411:3758,J00121:27:H3GGKBBXX:5:2228:5842:18054,J00121:27:H3GGKBBXX:5:1109:28828:18704,J00121:27:H3GGKBBXX:5:1211:27976:38257,J00121:27:H3GGKBBXX:5:1125:18964:1578,J00121:27:H3GGKBBXX:5:2127:16620:8101,J00121:27:H3GGKBBXX:5:2106:14631:14537,J00121:27:H3GGKBBXX:5:1121:7740:41739,J00121:27:H3GGKBBXX:5:1119:6471:41405,J00121:27:H3GGKBBXX:5:1126:27691:38996,J00121:27:H3GGKBBXX:5:1208:8501:8242,J00121:27:H3GGKBBXX:5:2111:8156:35251,J00121:27:H3GGKBBXX:5:2220:27833:6255,J00121:27:H3GGKBBXX:5:1112:9810:13570,J00121:27:H3GGKBBXX:5:1226:23368:7732;sequence=TATAGTAATATCATTCTTTCTTTGTTCTA;start=18746;subtype=IES;support_ref=0;support_variant=39;type=IES;
scaffold51_54_with_IES	MILORD	internal_eliminated_sequence	18884	18949	.	.	.	ID=MILORD.54.18884.18949;Name=MILORD.54.18884.18949;bounded_by_ta=TRUE;common_boundary=Both;end=18949;ies_id=IESPGM.PTET51.1.54.18668;ies_left_dist=0;ies_min_dist=0;ies_right_dist=0;junction_seq=caatttatatggaaaTAtaatcaaatcaataa;read_names=J00121:27:H3GGKBBXX:5:1105:29305:48860,J00121:27:H3GGKBBXX:5:1209:13362:14273,J00121:27:H3GGKBBXX:5:2106:9678:10493,J00121:27:H3GGKBBXX:5:1107:5375:10528,J00121:27:H3GGKBBXX:5:1121:24627:41000,J00121:27:H3GGKBBXX:5:2102:17218:33229,J00121:27:H3GGKBBXX:5:2115:9049:25333,J00121:27:H3GGKBBXX:5:2111:27691:1824,J00121:27:H3GGKBBXX:5:2213:19573:10897,J00121:27:H3GGKBBXX:5:1202:20669:30204,J00121:27:H3GGKBBXX:5:1209:9557:29905,J00121:27:H3GGKBBXX:5:1201:20121:17438,J00121:27:H3GGKBBXX:5:1215:8653:2352,J00121:27:H3GGKBBXX:5:1204:19278:3143,J00121:27:H3GGKBBXX:5:1121:15645:30784,J00121:27:H3GGKBBXX:5:1216:15189:41915,J00121:27:H3GGKBBXX:5:1110:21268:33000,J00121:27:H3GGKBBXX:5:1227:4046:38117,J00121:27:H3GGKBBXX:5:1212:15980:20498,J00121:27:H3GGKBBXX:5:2220:10115:38539,J00121:27:H3GGKBBXX:5:1127:29000:29940,J00121:27:H3GGKBBXX:5:2120:8694:36147,J00121:27:H3GGKBBXX:5:1214:3072:31787,J00121:27:H3GGKBBXX:5:1120:19065:9807,J00121:27:H3GGKBBXX:5:1215:21745:44377,J00121:27:H3GGKBBXX:5:1107:12134:39541,J00121:27:H3GGKBBXX:5:2102:17706:8717,J00121:27:H3GGKBBXX:5:1104:27316:40104,J00121:27:H3GGKBBXX:5:1224:20060:26582,J00121:27:H3GGKBBXX:5:1224:19776:35092,J00121:27:H3GGKBBXX:5:2116:12652:6185,J00121:27:H3GGKBBXX:5:1128:21836:33879,J00121:27:H3GGKBBXX:5:1103:28828:23206,J00121:27:H3GGKBBXX:5:2203:19908:14221,J00121:27:H3GGKBBXX:5:1217:3843:23311,J00121:27:H3GGKBBXX:5:1201:25631:31769,J00121:27:H3GGKBBXX:5:1217:3884:23065,J00121:27:H3GGKBBXX:5:2101:25256:39453,J00121:27:H3GGKBBXX:5:2111:29863:13500,J00121:27:H3GGKBBXX:5:1217:17330:23329,J00121:27:H3GGKBBXX:5:1124:13413:42108,J00121:27:H3GGKBBXX:5:1207:28919:32965,J00121:27:H3GGKBBXX:5:1105:9790:24155;sequence=TAACGTAGGTTAGGAACATTTTTGATATCTTAATTAATCTAGAATAGATTATTAAGGGATAGACTG;start=18884;subtype=IES;support_ref=4;support_variant=43;type=IES;
scaffold51_54_with_IES	MILORD	internal_eliminated_sequence	19380	19408	.	.	.	ID=MILORD.54.19380.19408;Name=MILORD.54.19380.19408;bounded_by_ta=TRUE;common_boundary=Both;end=19408;ies_id=IESPGM.PTET51.1.54.19098;ies_left_dist=0;ies_min_dist=0;ies_right_dist=0;junction_seq=aactgaaactgatcaTAaattcacgttggctc;read_names=J00121:27:H3GGKBBXX:5:1112:9354:32508,J00121:27:H3GGKBBXX:5:1221:21440:8822,J00121:27:H3GGKBBXX:5:2207:22262:39576,J00121:27:H3GGKBBXX:5:1114:16396:2510,J00121:27:H3GGKBBXX:5:2115:12073:39084,J00121:27:H3GGKBBXX:5:1123:23317:41440,J00121:27:H3GGKBBXX:5:2215:15057:29167,J00121:27:H3GGKBBXX:5:1213:21592:6167,J00121:27:H3GGKBBXX:5:2213:22201:6871,J00121:27:H3GGKBBXX:5:2116:13524:29149,J00121:27:H3GGKBBXX:5:2227:24454:6484,J00121:27:H3GGKBBXX:5:2119:24495:19390,J00121:27:H3GGKBBXX:5:2201:11759:15996,J00121:27:H3GGKBBXX:5:2216:30097:22450,J00121:27:H3GGKBBXX:5:2201:28513:18616,J00121:27:H3GGKBBXX:5:1114:21988:13042,J00121:27:H3GGKBBXX:5:1211:28818:26072,J00121:27:H3GGKBBXX:5:1110:23186:1930,J00121:27:H3GGKBBXX:5:1222:31253:6484,J00121:27:H3GGKBBXX:5:2226:28077:39137,J00121:27:H3GGKBBXX:5:1109:18142:16014,J00121:27:H3GGKBBXX:5:1105:16528:43251;sequence=TATAGTTAAAGTAGATGGATATTCGACTA;start=19380;subtype=IES;support_ref=0;support_variant=22;type=IES;
scaffold51_54_with_IES	MILORD	internal_eliminated_sequence	21086	21111	.	.	.	ID=MILORD.54.21086.21111;Name=MILORD.54.21086.21111;bounded_by_ta=TRUE;common_boundary=None;end=21111;ies_id=IESPGM.PTET51.1.54.20911;ies_left_dist=136;ies_min_dist=136;ies_right_dist=154;junction_seq=tttaaataatggtaaTActcatatggatgcca;read_names=J00121:27:H3GGKBBXX:5:1118:11201:17034;sequence=TATAATTATTTTATTGAAATTATATA;start=21086;subtype=MAC;support_ref=123;support_variant=1;type=CRYPTIC;
scaffold51_54_with_IES	MILORD	internal_eliminated_sequence	21222	21267	.	.	.	ID=MILORD.54.21222.21267;Name=MILORD.54.21222.21267;bounded_by_ta=TRUE;common_boundary=LEFT;end=21267;ies_id=IESPGM.PTET51.1.54.20911;ies_left_dist=0;ies_min_dist=0;ies_right_dist=-2;junction_seq=tatgaaaatatcactTAattagagaagcaatc;read_names=J00121:27:H3GGKBBXX:5:2223:25966:44482;sequence=TATACACTTCAATTCTCTGTATTTTATTGTTCAAAACTATTTGCTA;start=21222;subtype=PARTIAL_EXTERNAL;support_ref=3;support_variant=1;type=ALTERNATIVE;
scaffold51_54_with_IES	MILORD	internal_eliminated_sequence	21224	21267	.	.	.	ID=MILORD.54.21224.21267;Name=MILORD.54.21224.21267;bounded_by_ta=TRUE;common_boundary=None;end=21267;ies_id=IESPGM.PTET51.1.54.20911;ies_left_dist=-2;ies_min_dist=2;ies_right_dist=-2;junction_seq=tgaaaatatcacttaTAattagagaagcaatc;read_names=J00121:27:H3GGKBBXX:5:2201:27823:32930,J00121:27:H3GGKBBXX:5:2211:27438:17280,J00121:27:H3GGKBBXX:5:2211:27397:17139,J00121:27:H3GGKBBXX:5:1117:26880:9280,J00121:27:H3GGKBBXX:5:1123:25530:17139,J00121:27:H3GGKBBXX:5:2101:12459:30292,J00121:27:H3GGKBBXX:5:1128:18020:47172,J00121:27:H3GGKBBXX:5:1101:30563:36974,J00121:27:H3GGKBBXX:5:1222:22435:3864,J00121:27:H3GGKBBXX:5:2111:22059:26107,J00121:27:H3GGKBBXX:5:2118:9293:33879,J00121:27:H3GGKBBXX:5:1102:4574:42337,J00121:27:H3GGKBBXX:5:1114:27082:35198,J00121:27:H3GGKBBXX:5:2103:13697:1455,J00121:27:H3GGKBBXX:5:1111:5518:6730,J00121:27:H3GGKBBXX:5:1205:10389:5605,J00121:27:H3GGKBBXX:5:2203:19898:8998,J00121:27:H3GGKBBXX:5:1116:7486:33176,J00121:27:H3GGKBBXX:5:2115:7821:24753,J00121:27:H3GGKBBXX:5:1104:27204:48421,J00121:27:H3GGKBBXX:5:2217:29143:36657,J00121:27:H3GGKBBXX:5:1117:16153:17843,J00121:27:H3GGKBBXX:5:1118:13981:47630,J00121:27:H3GGKBBXX:5:1104:27468:47542,J00121:27:H3GGKBBXX:5:1202:29792:25263,J00121:27:H3GGKBBXX:5:1106:8237:14783,J00121:27:H3GGKBBXX:5:1103:30634:7240,J00121:27:H3GGKBBXX:5:2126:5172:15487,J00121:27:H3GGKBBXX:5:1213:28209:34618,J00121:27:H3GGKBBXX:5:1227:4685:5077,J00121:27:H3GGKBBXX:5:1221:8055:47348,J00121:27:H3GGKBBXX:5:2214:7567:17667,J00121:27:H3GGKBBXX:5:1218:18132:40016,J00121:27:H3GGKBBXX:5:2225:8166:27918,J00121:27:H3GGKBBXX:5:2210:7334:35409,J00121:27:H3GGKBBXX:5:1109:21410:13341,J00121:27:H3GGKBBXX:5:2126:18010:36921;sequence=TACACTTCAATTCTCTGTATTTTATTGTTCAAAACTATTTGCTA;start=21224;subtype=OVERLAPPING;support_ref=6;support_variant=37;type=ALTERNATIVE;
scaffold51_54_with_IES	MILORD	internal_eliminated_sequence	23633	23716	.	.	.	ID=MILORD.54.23633.23716;Name=MILORD.54.23633.23716;bounded_by_ta=TRUE;common_boundary=None;end=23716;ies_id=IESPGM.PTET51.1.54.20911;ies_left_dist=-2411;ies_min_dist=2411;ies_right_dist=-2451;junction_seq=attcgatgaaatgttTAtcaatgggtcatata;read_names=J00121:27:H3GGKBBXX:5:2213:11261:16893;sequence=TAATATTAAAAATATTAATACTTGATTGAATATAATTAAATTTTATAGCATTCCAAATAAGTACAAAAAGGTTTATGTGGACTG;start=23633;subtype=MAC;support_ref=112;support_variant=1;type=CRYPTIC;
scaffold51_54_with_IES	MILORD	internal_eliminated_sequence	23663	23716	.	.	.	ID=MILORD.54.23663.23716;Name=MILORD.54.23663.23716;bounded_by_ta=TRUE;common_boundary=None;end=23716;ies_id=IESPGM.PTET51.1.54.20911;ies_left_dist=-2441;ies_min_dist=2441;ies_right_dist=-2451;junction_seq=taatacttgattgaaTAtcaatgggtcatata;read_names=J00121:27:H3GGKBBXX:5:2219:4310:5728;sequence=TATAATTAAATTTTATAGCATTCCAAATAAGTACAAAAAGGTTTATGTGGACTG;start=23663;subtype=MAC;support_ref=118;support_variant=1;type=CRYPTIC;
scaffold51_54_with_IES	MILORD	internal_eliminated_sequence	29253	29283	.	.	.	ID=MILORD.54.29253.29283;Name=MILORD.54.29253.29283;bounded_by_ta=TRUE;common_boundary=Both;end=29283;ies_id=IESPGM.PTET51.1.54.28898;ies_left_dist=0;ies_min_dist=0;ies_right_dist=0;junction_seq=ctccttttctgggagTAacttcctttttttta;read_names=J00121:27:H3GGKBBXX:5:2108:2290:38134,J00121:27:H3GGKBBXX:5:2207:18243:4268,J00121:27:H3GGKBBXX:5:1208:22150:35374,J00121:27:H3GGKBBXX:5:1206:5274:25193,J00121:27:H3GGKBBXX:5:2206:21795:42987,J00121:27:H3GGKBBXX:5:2104:22587:6308,J00121:27:H3GGKBBXX:5:2219:2301:15996,J00121:27:H3GGKBBXX:5:1217:20232:12638,J00121:27:H3GGKBBXX:5:2201:20912:38996,J00121:27:H3GGKBBXX:5:2210:25844:28446,J00121:27:H3GGKBBXX:5:1108:24972:46873,J00121:27:H3GGKBBXX:5:1125:32055:10792,J00121:27:H3GGKBBXX:5:1202:21450:42108,J00121:27:H3GGKBBXX:5:1228:25266:42776,J00121:27:H3GGKBBXX:5:2205:21876:43093,J00121:27:H3GGKBBXX:5:2217:25733:36939,J00121:27:H3GGKBBXX:5:1122:29751:38170,J00121:27:H3GGKBBXX:5:2116:7466:3283,J00121:27:H3GGKBBXX:5:1223:5873:21518,J00121:27:H3GGKBBXX:5:2107:7354:11038,J00121:27:H3GGKBBXX:5:1123:7547:19777,J00121:27:H3GGKBBXX:5:2202:18416:22784,J00121:27:H3GGKBBXX:5:1227:6573:41053,J00121:27:H3GGKBBXX:5:2220:22029:12409,J00121:27:H3GGKBBXX:5:1223:13941:42917,J00121:27:H3GGKBBXX:5:1220:8592:12269,J00121:27:H3GGKBBXX:5:2224:28726:42231,J00121:27:H3GGKBBXX:5:2106:24525:10370,J00121:27:H3GGKBBXX:5:1220:8146:12234,J00121:27:H3GGKBBXX:5:1224:22932:48263,J00121:27:H3GGKBBXX:5:1201:17594:36481,J00121:27:H3GGKBBXX:5:1106:24515:47735,J00121:27:H3GGKBBXX:5:2221:8836:10968,J00121:27:H3GGKBBXX:5:1112:13210:18300,J00121:27:H3GGKBBXX:5:2104:21257:39277,J00121:27:H3GGKBBXX:5:2215:7456:23804,J00121:27:H3GGKBBXX:5:2222:8471:19232,J00121:27:H3GGKBBXX:5:1111:29477:34635,J00121:27:H3GGKBBXX:5:1121:23470:44306,J00121:27:H3GGKBBXX:5:1127:28067:13060,J00121:27:H3GGKBBXX:5:1220:12723:4022,J00121:27:H3GGKBBXX:5:1215:27103:5341,J00121:27:H3GGKBBXX:5:1207:20263:26230,J00121:27:H3GGKBBXX:5:2124:28574:17069,J00121:27:H3GGKBBXX:5:1119:25976:34969,J00121:27:H3GGKBBXX:5:1217:20720:17597,J00121:27:H3GGKBBXX:5:1218:22688:23821,J00121:27:H3GGKBBXX:5:2103:9425:27250,J00121:27:H3GGKBBXX:5:2105:23003:13359,J00121:27:H3GGKBBXX:5:2220:8866:29589,J00121:27:H3GGKBBXX:5:1113:12865:19777,J00121:27:H3GGKBBXX:5:2225:25936:18511,J00121:27:H3GGKBBXX:5:2219:23449:18177,J00121:27:H3GGKBBXX:5:2102:21501:32666;sequence=TATAGATGGATTCCATGAGATATTTTCATTA;start=29253;subtype=IES;support_ref=0;support_variant=54;type=IES;
scaffold51_54_with_IES	MILORD	internal_eliminated_sequence	30461	30984	.	.	.	ID=MILORD.54.30461.30984;Name=MILORD.54.30461.30984;bounded_by_ta=TRUE;common_boundary=Both;end=30984;ies_id=IESPGM.PTET51.1.54.30075;ies_left_dist=0;ies_min_dist=0;ies_right_dist=0;junction_seq=attatcaaaacgaaaTAaattactcataaagc;read_names=J00121:27:H3GGKBBXX:5:1209:26951:11372,J00121:27:H3GGKBBXX:5:1104:13890:11495,J00121:27:H3GGKBBXX:5:2112:6969:48386,J00121:27:H3GGKBBXX:5:2211:26504:7363,J00121:27:H3GGKBBXX:5:1207:17766:24507,J00121:27:H3GGKBBXX:5:2228:23744:38310,J00121:27:H3GGKBBXX:5:2216:16589:21061,J00121:27:H3GGKBBXX:5:1227:7253:26090,J00121:27:H3GGKBBXX:5:2126:11546:12216,J00121:27:H3GGKBBXX:5:2222:21197:27004,J00121:27:H3GGKBBXX:5:2223:15788:47383,J00121:27:H3GGKBBXX:5:1108:13088:22450,J00121:27:H3GGKBBXX:5:2218:16792:9350,J00121:27:H3GGKBBXX:5:1102:8460:11548,J00121:27:H3GGKBBXX:5:1216:13910:4919,J00121:27:H3GGKBBXX:5:1109:7375:26582,J00121:27:H3GGKBBXX:5:1208:20517:19777,J00121:27:H3GGKBBXX:5:2224:19400:34653,J00121:27:H3GGKBBXX:5:1127:11099:40280,J00121:27:H3GGKBBXX:5:2101:24525:13394,J00121:27:H3GGKBBXX:5:2221:25926:1930,J00121:27:H3GGKBBXX:5:1215:26758:4356,J00121:27:H3GGKBBXX:5:2215:30005:13781,J00121:27:H3GGKBBXX:5:1205:19481:49001,J00121:27:H3GGKBBXX:5:1110:29376:31118,J00121:27:H3GGKBBXX:5:2206:2788:47049,J00121:27:H3GGKBBXX:5:2111:14418:19759,J00121:27:H3GGKBBXX:5:2102:12997:34354,J00121:27:H3GGKBBXX:5:2113:28168:35462,J00121:27:H3GGKBBXX:5:1210:5396:17843,J00121:27:H3GGKBBXX:5:1104:17178:1437,J00121:27:H3GGKBBXX:5:1204:7324:38978,J00121:27:H3GGKBBXX:5:2215:14529:28745,J00121:27:H3GGKBBXX:5:1101:15645:8031,J00121:27:H3GGKBBXX:5:1201:21958:15627,J00121:27:H3GGKBBXX:5:1202:8247:37484,J00121:27:H3GGKBBXX:5:1218:12012:46891,J00121:27:H3GGKBBXX:5:1119:9922:46926,J00121:27:H3GGKBBXX:5:1109:10916:30011,J00121:27:H3GGKBBXX:5:2110:32146:18265,J00121:27:H3GGKBBXX:5:1215:11576:18564,J00121:27:H3GGKBBXX:5:1224:28168:44464,J00121:27:H3GGKBBXX:5:2119:21805:41845,J00121:27:H3GGKBBXX:5:1101:28605:38433,J00121:27:H3GGKBBXX:5:2118:16315:20937,J00121:27:H3GGKBBXX:5:2209:29376:3723,J00121:27:H3GGKBBXX:5:1204:27164:41317,J00121:27:H3GGKBBXX:5:2108:19715:45678,J00121:27:H3GGKBBXX:5:1107:16752:7591,J00121:27:H3GGKBBXX:5:1222:7618:41176,J00121:27:H3GGKBBXX:5:1115:20293:11161,J00121:27:H3GGKBBXX:5:2212:9831:43427,J00121:27:H3GGKBBXX:5:1106:17533:21993;sequence=TATAGTTGAGAAAATTAACTTTTCATAAATAATTAGAAAGGTAGAAAATTTAAGGTTTTAAATTTTGAATATTTAATAAATCCATCAAGATCAAAAGGCTAAACACTTATTCTTCTTTTTCTTTCCAATATTTAAAAAAGATTACCCTCTTACATAGCAATAAGGTTTACTAATTACATTTGTTAATTAGTAACAGTTTTATTCAAAAAACTCTGGAGAAGACTAAAAAACAACCAATATAGAATTAGTTTCATAAGCAAAGTTATATATTTAAGAAGCTTTTTTCAAAGAGCTGCATTTATGAAAATAAAGAATATGAAAAATGTATACTTAATTCCTAAAGAGCCTATTGCAATAGAGATTCTATAAACCTGGCACATTCGAAACTAAAAAGAAATAATTGCCACATTTGAGTCATGTAAGAATTGCACTAAAATCAAAATAAATACAAAAAAAGGAAGCATAATTAAAATTTGTATATTCTTTCTTTATAATAAACTCGACAAATTCCAATTACTTGACTG;start=30461;subtype=IES;support_ref=6;support_variant=53;type=IES;
scaffold51_54_with_IES	MILORD	internal_eliminated_sequence	30461	31219	.	.	.	ID=MILORD.54.30461.31219;Name=MILORD.54.30461.31219;bounded_by_ta=TRUE;common_boundary=LEFT;end=31219;ies_id=IESPGM.PTET51.1.54.30075;ies_left_dist=0;ies_min_dist=0;ies_right_dist=-235;junction_seq=attatcaaaacgaaaTAtcaatatctctaata;read_names=J00121:27:H3GGKBBXX:5:1220:11840:2070;sequence=TATAGTTGAGAAAATTAACTTTTCATAAATAATTAGAAAGGTAGAAAATTTAAGGTTTTAAATTTTGAATATTTAATAAATCCATCAAGATCAAAAGGCTAAACACTTATTCTTCTTTTTCTTTCCAATATTTAAAAAAGATTACCCTCTTACATAGCAATAAGGTTTACTAATTACATTTGTTAATTAGTAACAGTTTTATTCAAAAAACTCTGGAGAAGACTAAAAAACAACCAATATAGAATTAGTTTCATAAGCAAAGTTATATATTTAAGAAGCTTTTTTCAAAGAGCTGCATTTATGAAAATAAAGAATATGAAAAATGTATACTTAATTCCTAAAGAGCCTATTGCAATAGAGATTCTATAAACCTGGCACATTCGAAACTAAAAAGAAATAATTGCCACATTTGAGTCATGTAAGAATTGCACTAAAATCAAAATAAATACAAAAAAAGGAAGCATAATTAAAATTTGTATATTCTTTCTTTATAATAAACTCGACAAATTCCAATTACTTGACTGTAAATTACTCATAAAGCCTTTCCTTTTGCTTTTTTTGCATTCCCTTGGGGAATTGTCACCTTATTTTATTGCTGGGGTTATTCAGGTTTTTTCAACTCCTCTACAATGGATTCACTAAAATGAATTATATTATACGTTGCATTCTTGGCATTCAAATTTTTACTACTTTTGTTTTTGCGAACTAAAAATAAGGCTCCTATGATTCCAATATTAAAAATTATTTACAGATATTCTC;start=30461;subtype=PARTIAL_EXTERNAL;support_ref=3;support_variant=1;type=ALTERNATIVE;
scaffold51_54_with_IES	MILORD	internal_eliminated_sequence	31321	31430	.	.	.	ID=MILORD.54.31321.31430;Name=MILORD.54.31321.31430;bounded_by_ta=TRUE;common_boundary=Both;end=31430;ies_id=IESPGM.PTET51.1.54.30411;ies_left_dist=0;ies_min_dist=0;ies_right_dist=0;junction_seq=cactgttagaaatgcTAaaaaatacccagcct;read_names=J00121:27:H3GGKBBXX:5:2118:16275:28920,J00121:27:H3GGKBBXX:5:1217:31324:25105,J00121:27:H3GGKBBXX:5:1214:19065:32455,J00121:27:H3GGKBBXX:5:1201:10257:11179,J00121:27:H3GGKBBXX:5:2225:22333:43005,J00121:27:H3GGKBBXX:5:1128:23997:8084,J00121:27:H3GGKBBXX:5:1114:14661:3582,J00121:27:H3GGKBBXX:5:2126:13869:28446,J00121:27:H3GGKBBXX:5:2118:2960:29131,J00121:27:H3GGKBBXX:5:1226:10947:1191,J00121:27:H3GGKBBXX:5:1208:19624:29870,J00121:27:H3GGKBBXX:5:1210:9546:13394,J00121:27:H3GGKBBXX:5:2126:27326:8049,J00121:27:H3GGKBBXX:5:2110:17036:24472,J00121:27:H3GGKBBXX:5:2215:11880:30978,J00121:27:H3GGKBBXX:5:1103:20750:20463,J00121:27:H3GGKBBXX:5:2121:29934:3248,J00121:27:H3GGKBBXX:5:1223:7111:32384,J00121:27:H3GGKBBXX:5:1126:29508:3178;sequence=TACACTGAATGATTAATATTTTATAATATATACCTTACACAAATTTATTTGATTTTACTCAAATTTTATAATTAAGATGAAAAACACTAAAATATCGCCAGAAAAGACTG;start=31321;subtype=IES;support_ref=4;support_variant=19;type=IES;
scaffold51_54_with_IES	MILORD	internal_eliminated_sequence	32712	32951	.	.	.	ID=MILORD.54.32712.32951;Name=MILORD.54.32712.32951;bounded_by_ta=TRUE;common_boundary=LEFT;end=32951;ies_id=IESPGM.PTET51.1.54.31692;ies_left_dist=0;ies_min_dist=0;ies_right_dist=2;junction_seq=agcatgacatctagaTAtacagaaatatctgt;read_names=J00121:27:H3GGKBBXX:5:1221:18599:45643;sequence=TATAGAGTTCACATTTAAAATATAAAATTTGTAGGCTTTTAATGCATTGAATGAAATTAACAATGTTAAGATGAGAATTTTGTAAATTTTGAGACTTCATCCTATTGGAAATACTATTTTAAATAAGCAAATTATATAAATTTGTCTCTTAAATAATATGTATCCTCTATTATATTAAACATCTTTGTAACATACTTTTTCTAATTGATTAATCTTCTCTAAACATTTTTGTACAAGGAC;start=32712;subtype=PARTIAL_INTERNAL;support_ref=2;support_variant=1;type=ALTERNATIVE;
scaffold51_54_with_IES	MILORD	internal_eliminated_sequence	32712	32953	.	.	.	ID=MILORD.54.32712.32953;Name=MILORD.54.32712.32953;bounded_by_ta=TRUE;common_boundary=Both;end=32953;ies_id=IESPGM.PTET51.1.54.31692;ies_left_dist=0;ies_min_dist=0;ies_right_dist=0;junction_seq=agcatgacatctagaTAcagaaatatctgtta;read_names=J00121:27:H3GGKBBXX:5:1209:20791:32349,J00121:27:H3GGKBBXX:5:1118:18071:24085,J00121:27:H3GGKBBXX:5:2116:11769:3530,J00121:27:H3GGKBBXX:5:1224:30127:24612,J00121:27:H3GGKBBXX:5:1203:8684:37150,J00121:27:H3GGKBBXX:5:1208:7202:28920,J00121:27:H3GGKBBXX:5:1125:23541:45942,J00121:27:H3GGKBBXX:5:1105:16356:46364,J00121:27:H3GGKBBXX:5:1120:18040:45836,J00121:27:H3GGKBBXX:5:2115:22039:41370,J00121:27:H3GGKBBXX:5:2224:1813:2070,J00121:27:H3GGKBBXX:5:1212:27123:47401,J00121:27:H3GGKBBXX:5:1123:2950:3371,J00121:27:H3GGKBBXX:5:1117:22769:30503,J00121:27:H3GGKBBXX:5:1224:25652:43128,J00121:27:H3GGKBBXX:5:2201:12307:32982,J00121:27:H3GGKBBXX:5:2218:19502:2193;sequence=TATAGAGTTCACATTTAAAATATAAAATTTGTAGGCTTTTAATGCATTGAATGAAATTAACAATGTTAAGATGAGAATTTTGTAAATTTTGAGACTTCATCCTATTGGAAATACTATTTTAAATAAGCAAATTATATAAATTTGTCTCTTAAATAATATGTATCCTCTATTATATTAAACATCTTTGTAACATACTTTTTCTAATTGATTAATCTTCTCTAAACATTTTTGTACAAGGACTA;start=32712;subtype=IES;support_ref=2;support_variant=17;type=IES;
scaffold51_54_with_IES	MILORD	internal_eliminated_sequence	33905	33990	.	.	.	ID=MILORD.54.33905.33990;Name=MILORD.54.33905.33990;bounded_by_ta=TRUE;common_boundary=Both;end=33990;ies_id=IESPGM.PTET51.1.54.32643;ies_left_dist=0;ies_min_dist=0;ies_right_dist=0;junction_seq=gattacttaattatgTAtttgttttgatttga;read_names=J00121:27:H3GGKBBXX:5:2210:2980:15838,J00121:27:H3GGKBBXX:5:1206:18680:3160,J00121:27:H3GGKBBXX:5:1207:17066:9825,J00121:27:H3GGKBBXX:5:1208:18497:35866,J00121:27:H3GGKBBXX:5:1111:12104:17755,J00121:27:H3GGKBBXX:5:2205:23663:14396,J00121:27:H3GGKBBXX:5:1128:23043:33932,J00121:27:H3GGKBBXX:5:2220:12865:30714,J00121:27:H3GGKBBXX:5:2209:25317:35690,J00121:27:H3GGKBBXX:5:2101:20263:41598,J00121:27:H3GGKBBXX:5:1219:15077:32332,J00121:27:H3GGKBBXX:5:2216:12733:14519,J00121:27:H3GGKBBXX:5:2115:1854:25457,J00121:27:H3GGKBBXX:5:2114:31121:4251,J00121:27:H3GGKBBXX:5:2222:7618:1191,J00121:27:H3GGKBBXX:5:2103:29559:11143,J00121:27:H3GGKBBXX:5:1117:20537:35848,J00121:27:H3GGKBBXX:5:1106:15838:24120,J00121:27:H3GGKBBXX:5:2225:18091:39945,J00121:27:H3GGKBBXX:5:2104:6471:46926,J00121:27:H3GGKBBXX:5:2220:7781:37202,J00121:27:H3GGKBBXX:5:1116:17675:45379,J00121:27:H3GGKBBXX:5:1211:29823:25210,J00121:27:H3GGKBBXX:5:1205:2656:35848,J00121:27:H3GGKBBXX:5:1206:21826:34037,J00121:27:H3GGKBBXX:5:1118:25672:23083,J00121:27:H3GGKBBXX:5:1204:15950:10282,J00121:27:H3GGKBBXX:5:2116:12682:32402,J00121:27:H3GGKBBXX:5:2219:5589:28024,J00121:27:H3GGKBBXX:5:2218:27955:1472,J00121:27:H3GGKBBXX:5:2107:25459:7838,J00121:27:H3GGKBBXX:5:1212:24860:11161,J00121:27:H3GGKBBXX:5:1217:21816:35848,J00121:27:H3GGKBBXX:5:1125:5934:31540,J00121:27:H3GGKBBXX:5:1107:14032:8752,J00121:27:H3GGKBBXX:5:1114:9475:24841,J00121:27:H3GGKBBXX:5:1109:17756:23048,J00121:27:H3GGKBBXX:5:2109:16386:5728,J00121:27:H3GGKBBXX:5:2102:20253:14994,J00121:27:H3GGKBBXX:5:1102:7121:33949,J00121:27:H3GGKBBXX:5:2218:29315:5974,J00121:27:H3GGKBBXX:5:1216:5112:34899,J00121:27:H3GGKBBXX:5:2116:26687:4585,J00121:27:H3GGKBBXX:5:2225:16508:28375,J00121:27:H3GGKBBXX:5:2113:24129:21957,J00121:27:H3GGKBBXX:5:2221:13555:20269,J00121:27:H3GGKBBXX:5:2120:24657:17561,J00121:27:H3GGKBBXX:5:2102:27945:24947,J00121:27:H3GGKBBXX:5:1111:24099:13289,J00121:27:H3GGKBBXX:5:1120:19461:40737,J00121:27:H3GGKBBXX:5:1204:25570:37959,J00121:27:H3GGKBBXX:5:1225:19867:35532,J00121:27:H3GGKBBXX:5:2228:19948:35075,J00121:27:H3GGKBBXX:5:2217:2676:17210,J00121:27:H3GGKBBXX:5:1224:3914:13060,J00121:27:H3GGKBBXX:5:2216:15300:27865,J00121:27:H3GGKBBXX:5:2126:23642:45695,J00121:27:H3GGKBBXX:5:2225:6756:38134,J00121:27:H3GGKBBXX:5:1216:17300:43005,J00121:27:H3GGKBBXX:5:1127:16183:11565,J00121:27:H3GGKBBXX:5:1112:28077:7838,J00121:27:H3GGKBBXX:5:1108:7476:26793,J00121:27:H3GGKBBXX:5:2210:1966:39400,J00121:27:H3GGKBBXX:5:2117:19207:25175,J00121:27:H3GGKBBXX:5:1103:15351:28516,J00121:27:H3GGKBBXX:5:2121:27854:43427;sequence=TACAGAAGACAATAATTATTCCACTTTATTTTTTACAATCATATTCTCAACATCCATATTAATGTAAGAAATACTCATATTAACTG;start=33905;subtype=IES;support_ref=0;support_variant=66;type=IES;
scaffold51_54_with_IES	MILORD	internal_eliminated_sequence	36652	36723	.	.	.	ID=MILORD.54.36652.36723;Name=MILORD.54.36652.36723;bounded_by_ta=TRUE;common_boundary=Both;end=36723;ies_id=IESPGM.PTET51.1.54.35304;ies_left_dist=0;ies_min_dist=0;ies_right_dist=0;junction_seq=ttagtttggaataggTActataattctttata;read_names=J00121:27:H3GGKBBXX:5:1225:19786:32613,J00121:27:H3GGKBBXX:5:2121:14539:12058,J00121:27:H3GGKBBXX:5:1117:23145:43005,J00121:27:H3GGKBBXX:5:1113:15351:29712,J00121:27:H3GGKBBXX:5:1222:13656:23259,J00121:27:H3GGKBBXX:5:1103:23307:4813,J00121:27:H3GGKBBXX:5:2123:12398:5745,J00121:27:H3GGKBBXX:5:1112:24586:19126;sequence=TACAGAAGCATTGTTGTTTTTTGTAGAATTTCAATTCTCTATCTATTCTTACAAAATTTAAACAATGAACTA;start=36652;subtype=IES;support_ref=16;support_variant=8;type=IES;
scaffold51_54_with_IES	MILORD	internal_eliminated_sequence	40261	40286	.	.	.	ID=MILORD.54.40261.40286;Name=MILORD.54.40261.40286;bounded_by_ta=TRUE;common_boundary=Both;end=40286;ies_id=IESPGM.PTET51.1.54.38841;ies_left_dist=0;ies_min_dist=0;ies_right_dist=0;junction_seq=tgtaggttatgaaggTActtgagtttaccttt;read_names=J00121:27:H3GGKBBXX:5:1213:8410:15680,J00121:27:H3GGKBBXX:5:2205:28980:28182,J00121:27:H3GGKBBXX:5:2223:22343:21852,J00121:27:H3GGKBBXX:5:1117:14397:36218,J00121:27:H3GGKBBXX:5:1103:14894:20691,J00121:27:H3GGKBBXX:5:1112:25276:30063,J00121:27:H3GGKBBXX:5:1118:6816:36974,J00121:27:H3GGKBBXX:5:2101:9110:48403,J00121:27:H3GGKBBXX:5:1202:5213:25087,J00121:27:H3GGKBBXX:5:2106:14418:34143,J00121:27:H3GGKBBXX:5:2221:29609:7293,J00121:27:H3GGKBBXX:5:1128:8633:40403,J00121:27:H3GGKBBXX:5:2114:27641:32543,J00121:27:H3GGKBBXX:5:1126:8359:31347,J00121:27:H3GGKBBXX:5:2217:19613:33580;sequence=TAGAGTATTTTAATGAAATATGACTG;start=40261;subtype=IES;support_ref=0;support_variant=15;type=IES;
scaffold51_54_with_IES	MILORD	internal_eliminated_sequence	42201	42284	.	.	.	ID=MILORD.54.42201.42284;Name=MILORD.54.42201.42284;bounded_by_ta=TRUE;common_boundary=Both;end=42284;ies_id=IESPGM.PTET51.1.54.40755;ies_left_dist=0;ies_min_dist=0;ies_right_dist=0;junction_seq=ctctctaatttttaaTAaattataagacacta;read_names=J00121:27:H3GGKBBXX:5:2201:23389:16629,J00121:27:H3GGKBBXX:5:1103:24231:26248,J00121:27:H3GGKBBXX:5:1119:16092:31558,J00121:27:H3GGKBBXX:5:2218:29112:13957,J00121:27:H3GGKBBXX:5:1120:28950:24472,J00121:27:H3GGKBBXX:5:2107:17218:24261,J00121:27:H3GGKBBXX:5:2228:17117:9948,J00121:27:H3GGKBBXX:5:2203:23409:9983,J00121:27:H3GGKBBXX:5:2108:11749:3178,J00121:27:H3GGKBBXX:5:2128:7364:41053,J00121:27:H3GGKBBXX:5:2124:29731:46645,J00121:27:H3GGKBBXX:5:2109:15037:29729,J00121:27:H3GGKBBXX:5:2218:18213:17896,J00121:27:H3GGKBBXX:5:1107:29548:27725;sequence=TACAGTTTGATAGAATTCTTATTAAATTCAACGAAATATATAAAAGATAATTTAAAAAACATAAATAATAATTTTATTTGTCTA;start=42201;subtype=IES;support_ref=2;support_variant=14;type=IES;
scaffold51_54_with_IES	MILORD	internal_eliminated_sequence	42448	42491	.	.	.	ID=MILORD.54.42448.42491;Name=MILORD.54.42448.42491;bounded_by_ta=TRUE;common_boundary=None;end=42491;ies_id=IESPGM.PTET51.1.54.40755;ies_left_dist=-247;ies_min_dist=207;ies_right_dist=-207;junction_seq=ttattttataatattTActaagtttatctttt;read_names=J00121:27:H3GGKBBXX:5:2216:29193:40438;sequence=TATTGTTTTATTTTTCAGGGTGAAATTTAATAAAAATATCACTA;start=42448;subtype=MAC;support_ref=117;support_variant=1;type=CRYPTIC;
scaffold51_54_with_IES	MILORD	internal_eliminated_sequence	45615	45694	.	.	.	ID=MILORD.54.45615.45694;Name=MILORD.54.45615.45694;bounded_by_ta=TRUE;common_boundary=Both;end=45694;ies_id=IESPGM.PTET51.1.54.44085;ies_left_dist=0;ies_min_dist=0;ies_right_dist=0;junction_seq=attttgatattttaaTAtcatttattctatct;read_names=J00121:27:H3GGKBBXX:5:2128:16133:31945,J00121:27:H3GGKBBXX:5:1207:12550:32631,J00121:27:H3GGKBBXX:5:2202:13565:37906,J00121:27:H3GGKBBXX:5:1107:19542:25439,J00121:27:H3GGKBBXX:5:1215:9932:34635,J00121:27:H3GGKBBXX:5:2220:16275:23716,J00121:27:H3GGKBBXX:5:2220:14103:20832,J00121:27:H3GGKBBXX:5:1220:4513:14519,J00121:27:H3GGKBBXX:5:1108:11515:5552,J00121:27:H3GGKBBXX:5:2223:19055:46610,J00121:27:H3GGKBBXX:5:1206:6035:45959,J00121:27:H3GGKBBXX:5:2109:3945:32103,J00121:27:H3GGKBBXX:5:1117:1336:19566,J00121:27:H3GGKBBXX:5:2119:13159:21236,J00121:27:H3GGKBBXX:5:2113:18842:21061,J00121:27:H3GGKBBXX:5:1116:28087:5991,J00121:27:H3GGKBBXX:5:2225:24566:48245,J00121:27:H3GGKBBXX:5:1128:10236:47471,J00121:27:H3GGKBBXX:5:1122:23328:26617,J00121:27:H3GGKBBXX:5:2116:25104:13623,J00121:27:H3GGKBBXX:5:2116:5203:41845,J00121:27:H3GGKBBXX:5:2205:6360:40965,J00121:27:H3GGKBBXX:5:1216:16275:45273,J00121:27:H3GGKBBXX:5:2107:5284:35655,J00121:27:H3GGKBBXX:5:2122:16417:43937,J00121:27:H3GGKBBXX:5:1128:10277:10721,J00121:27:H3GGKBBXX:5:2105:29082:17632,J00121:27:H3GGKBBXX:5:2121:26271:30380,J00121:27:H3GGKBBXX:5:2124:9881:34688,J00121:27:H3GGKBBXX:5:1128:13017:43497,J00121:27:H3GGKBBXX:5:1220:24982:11864,J00121:27:H3GGKBBXX:5:2210:30218:37572,J00121:27:H3GGKBBXX:5:1206:12073:2826,J00121:27:H3GGKBBXX:5:1208:32329:28745,J00121:27:H3GGKBBXX:5:1125:25936:26248,J00121:27:H3GGKBBXX:5:1205:11911:6378,J00121:27:H3GGKBBXX:5:1218:22059:3319,J00121:27:H3GGKBBXX:5:2227:7375:15363,J00121:27:H3GGKBBXX:5:1216:30320:30433;sequence=TAGAGTTAATTGATTAATCATTTTTAACCTCATCATGATAATAATATGATGAAATTTGAATATTTACTCAAAATCATCTG;start=45615;subtype=IES;support_ref=0;support_variant=39;type=IES;
scaffold51_54_with_IES	MILORD	internal_eliminated_sequence	48071	48166	.	.	.	ID=MILORD.54.48071.48166;Name=MILORD.54.48071.48166;bounded_by_ta=TRUE;common_boundary=Both;end=48166;ies_id=IESPGM.PTET51.1.54.46461;ies_left_dist=0;ies_min_dist=0;ies_right_dist=0;junction_seq=tgattgccaatatatTAcatgaacttgtttgt;read_names=J00121:27:H3GGKBBXX:5:1205:28148:43691,J00121:27:H3GGKBBXX:5:1128:27052:44289,J00121:27:H3GGKBBXX:5:2113:22769:47735,J00121:27:H3GGKBBXX:5:2228:21978:40104,J00121:27:H3GGKBBXX:5:2206:23257:9262,J00121:27:H3GGKBBXX:5:1105:15635:25246,J00121:27:H3GGKBBXX:5:2103:27022:14238,J00121:27:H3GGKBBXX:5:1108:25641:16840,J00121:27:H3GGKBBXX:5:2216:24119:26265,J00121:27:H3GGKBBXX:5:1123:7060:19003,J00121:27:H3GGKBBXX:5:1113:5710:6747,J00121:27:H3GGKBBXX:5:1214:23135:34618,J00121:27:H3GGKBBXX:5:1110:13646:9737,J00121:27:H3GGKBBXX:5:2228:26443:41721,J00121:27:H3GGKBBXX:5:1217:12428:20779,J00121:27:H3GGKBBXX:5:1205:12347:33651,J00121:27:H3GGKBBXX:5:1228:12530:42970,J00121:27:H3GGKBBXX:5:1219:11637:44377,J00121:27:H3GGKBBXX:5:1213:8948:47102,J00121:27:H3GGKBBXX:5:2207:15280:15416,J00121:27:H3GGKBBXX:5:2218:6035:26652,J00121:27:H3GGKBBXX:5:1121:8937:12023,J00121:27:H3GGKBBXX:5:1104:15615:42020,J00121:27:H3GGKBBXX:5:2128:14012:28973,J00121:27:H3GGKBBXX:5:2212:11403:9930,J00121:27:H3GGKBBXX:5:1116:24403:33264,J00121:27:H3GGKBBXX:5:2207:29883:46346,J00121:27:H3GGKBBXX:5:2104:20344:6853,J00121:27:H3GGKBBXX:5:1115:28280:22538,J00121:27:H3GGKBBXX:5:2122:5944:1384,J00121:27:H3GGKBBXX:5:2202:28940:38064,J00121:27:H3GGKBBXX:5:2124:27103:33017,J00121:27:H3GGKBBXX:5:1111:7121:1244,J00121:27:H3GGKBBXX:5:1207:17279:26160,J00121:27:H3GGKBBXX:5:1121:4300:23575,J00121:27:H3GGKBBXX:5:2227:14844:3793,J00121:27:H3GGKBBXX:5:2108:21694:35180,J00121:27:H3GGKBBXX:5:2227:31558:34266,J00121:27:H3GGKBBXX:5:1214:30787:24630,J00121:27:H3GGKBBXX:5:1111:7111:1261,J00121:27:H3GGKBBXX:5:2218:8603:44816;sequence=TATAATCAATTTGCAATTTCCTTTATTTTTCCTATTTGTCTTAATATATAACAATCAAATTATAACAAATATTCAATAATGATTGCATATTGGCTG;start=48071;subtype=IES;support_ref=0;support_variant=41;type=IES;
scaffold51_54_with_IES	MILORD	internal_eliminated_sequence	51972	52069	.	.	.	ID=MILORD.54.51972.52069;Name=MILORD.54.51972.52069;bounded_by_ta=TRUE;common_boundary=Both;end=52069;ies_id=IESPGM.PTET51.1.54.50211;ies_left_dist=0;ies_min_dist=0;ies_right_dist=0;junction_seq=agtgcaatcatagttTAtcaaatgcttaaata;read_names=J00121:27:H3GGKBBXX:5:2218:21430:9825,J00121:27:H3GGKBBXX:5:1127:7994:42987,J00121:27:H3GGKBBXX:5:2211:3752:37853,J00121:27:H3GGKBBXX:5:1126:31507:16454,J00121:27:H3GGKBBXX:5:1111:20029:40913,J00121:27:H3GGKBBXX:5:2111:25915:24384,J00121:27:H3GGKBBXX:5:1107:22516:25105,J00121:27:H3GGKBBXX:5:2207:20628:3090,J00121:27:H3GGKBBXX:5:1210:18609:29554,J00121:27:H3GGKBBXX:5:1205:15838:24050,J00121:27:H3GGKBBXX:5:2223:9343:48350,J00121:27:H3GGKBBXX:5:1205:20009:11794,J00121:27:H3GGKBBXX:5:1124:13951:12585,J00121:27:H3GGKBBXX:5:2118:15290:47928,J00121:27:H3GGKBBXX:5:2209:4411:10124,J00121:27:H3GGKBBXX:5:1125:28869:45432,J00121:27:H3GGKBBXX:5:2208:22333:22080,J00121:27:H3GGKBBXX:5:2114:26656:10510,J00121:27:H3GGKBBXX:5:1228:29041:46047,J00121:27:H3GGKBBXX:5:2124:8734:13605,J00121:27:H3GGKBBXX:5:2108:13971:27426,J00121:27:H3GGKBBXX:5:1216:17898:4233,J00121:27:H3GGKBBXX:5:1227:20060:24999,J00121:27:H3GGKBBXX:5:1126:17452:30187,J00121:27:H3GGKBBXX:5:1218:5568:42161,J00121:27:H3GGKBBXX:5:1113:20121:47788,J00121:27:H3GGKBBXX:5:2116:17837:25228,J00121:27:H3GGKBBXX:5:1112:14093:21307,J00121:27:H3GGKBBXX:5:1213:30269:9666,J00121:27:H3GGKBBXX:5:1220:29447:12392,J00121:27:H3GGKBBXX:5:1212:15615:44799,J00121:27:H3GGKBBXX:5:1217:24424:32279,J00121:27:H3GGKBBXX:5:2203:5254:17913,J00121:27:H3GGKBBXX:5:2213:23754:2211,J00121:27:H3GGKBBXX:5:1217:2047:16858,J00121:27:H3GGKBBXX:5:1108:29244:29131,J00121:27:H3GGKBBXX:5:2113:2930:30591,J00121:27:H3GGKBBXX:5:2103:21197:45291,J00121:27:H3GGKBBXX:5:2224:15331:17931,J00121:27:H3GGKBBXX:5:2102:17198:44869,J00121:27:H3GGKBBXX:5:1212:12104:5517,J00121:27:H3GGKBBXX:5:1116:19441:44640,J00121:27:H3GGKBBXX:5:1226:10023:8383,J00121:27:H3GGKBBXX:5:1125:8552:37941,J00121:27:H3GGKBBXX:5:1119:3792:41651,J00121:27:H3GGKBBXX:5:1111:13595:11407,J00121:27:H3GGKBBXX:5:1126:18091:34037,J00121:27:H3GGKBBXX:5:1127:20943:12357,J00121:27:H3GGKBBXX:5:1205:15574:42337,J00121:27:H3GGKBBXX:5:2103:19065:37554,J00121:27:H3GGKBBXX:5:2116:24312:20586,J00121:27:H3GGKBBXX:5:1216:9384:38117,J00121:27:H3GGKBBXX:5:2225:23967:27127,J00121:27:H3GGKBBXX:5:1216:4219:3670,J00121:27:H3GGKBBXX:5:2109:17655:32613,J00121:27:H3GGKBBXX:5:1203:10815:41124,J00121:27:H3GGKBBXX:5:1214:4097:30890,J00121:27:H3GGKBBXX:5:1116:18893:17210,J00121:27:H3GGKBBXX:5:1101:12094:9578,J00121:27:H3GGKBBXX:5:1214:21075:2633,J00121:27:H3GGKBBXX:5:2224:20557:16893,J00121:27:H3GGKBBXX:5:1209:22424:4374,J00121:27:H3GGKBBXX:5:2119:28077:7978,J00121:27:H3GGKBBXX:5:1124:5487:46873,J00121:27:H3GGKBBXX:5:1114:18020:32226,J00121:27:H3GGKBBXX:5:1124:4959:27285,J00121:27:H3GGKBBXX:5:2220:26433:45537,J00121:27:H3GGKBBXX:5:1201:22049:32771,J00121:27:H3GGKBBXX:5:1108:16478:44746,J00121:27:H3GGKBBXX:5:1114:27813:29747,J00121:27:H3GGKBBXX:5:2213:21998:19038;sequence=TACAGCCATGTTATTTTCAGATTTCGTTAGAATGATTTCTGAGTTTAATCCCAAATTAATTCATGGATAAAATCATTCAAAGTTGTTTTGATCAACTA;start=51972;subtype=IES;support_ref=0;support_variant=71;type=IES;
scaffold51_54_with_IES	MILORD	internal_eliminated_sequence	53618	53865	.	.	.	ID=MILORD.54.53618.53865;Name=MILORD.54.53618.53865;bounded_by_ta=TRUE;common_boundary=Both;end=53865;ies_id=IESPGM.PTET51.1.54.51759;ies_left_dist=0;ies_min_dist=0;ies_right_dist=0;junction_seq=ttatctttatcttaaTAcctttatttttcatc;read_names=J00121:27:H3GGKBBXX:5:1126:13139:12163,J00121:27:H3GGKBBXX:5:2119:10663:13886,J00121:27:H3GGKBBXX:5:1222:14245:3389,J00121:27:H3GGKBBXX:5:2223:24251:21746,J00121:27:H3GGKBBXX:5:1117:21785:45291,J00121:27:H3GGKBBXX:5:2101:21531:21360,J00121:27:H3GGKBBXX:5:1128:21420:6466,J00121:27:H3GGKBBXX:5:1119:21227:8945,J00121:27:H3GGKBBXX:5:2113:23876:43286,J00121:27:H3GGKBBXX:5:1122:21075:8295,J00121:27:H3GGKBBXX:5:1204:11079:40104,J00121:27:H3GGKBBXX:5:2226:12195:38556,J00121:27:H3GGKBBXX:5:2104:24241:7275,J00121:27:H3GGKBBXX:5:1123:7273:40930,J00121:27:H3GGKBBXX:5:2221:14874:43656,J00121:27:H3GGKBBXX:5:2104:4482:10317,J00121:27:H3GGKBBXX:5:1226:16407:35303,J00121:27:H3GGKBBXX:5:1206:7618:28129,J00121:27:H3GGKBBXX:5:1222:6299:4602,J00121:27:H3GGKBBXX:5:1109:18548:36939,J00121:27:H3GGKBBXX:5:2202:16863:46891,J00121:27:H3GGKBBXX:5:1103:5010:34125,J00121:27:H3GGKBBXX:5:2103:23135:42460,J00121:27:H3GGKBBXX:5:2217:19563:33246,J00121:27:H3GGKBBXX:5:1115:20577:1771,J00121:27:H3GGKBBXX:5:2218:2179:39418,J00121:27:H3GGKBBXX:5:1215:18284:3424,J00121:27:H3GGKBBXX:5:2104:29092:48913,J00121:27:H3GGKBBXX:5:2111:22729:13517,J00121:27:H3GGKBBXX:5:1112:29335:43357,J00121:27:H3GGKBBXX:5:1117:9080:31154,J00121:27:H3GGKBBXX:5:2111:8663:8805;sequence=TATAGTACTCTCATAAAATATTTTCATAAAACTAATTTATAATGACAACTTTAATTCTTTTGGTGTAATTTAAGTTGCAAAGAAAGGCTGCAATTTTTGGAATTATCTGATAAAATCTCAACATTTAAAATTTTTATTTTTTTTATTTAATTATCTTTGATTAAGAAAATAATAAAATTATTGATTATCTCAAAATTTTTGCCATATATTTATAGATCTCGTCTTATATTTTTTTTGTGAATGAGATA;start=53618;subtype=IES;support_ref=0;support_variant=32;type=IES;
scaffold51_54_with_IES	MILORD	internal_eliminated_sequence	54878	55610	.	.	.	ID=MILORD.54.54878.55610;Name=MILORD.54.54878.55610;bounded_by_ta=TRUE;common_boundary=Both;end=55610;ies_id=IESPGM.PTET51.1.54.52771;ies_left_dist=0;ies_min_dist=0;ies_right_dist=0;junction_seq=tgttaacccatctatTAtttaatctattttga;read_names=J00121:27:H3GGKBBXX:5:2225:17888:45080,J00121:27:H3GGKBBXX:5:2106:23135:26846,J00121:27:H3GGKBBXX:5:1124:18477:30134,J00121:27:H3GGKBBXX:5:1212:17239:13605,J00121:27:H3GGKBBXX:5:2216:22739:17438,J00121:27:H3GGKBBXX:5:2216:14945:40895,J00121:27:H3GGKBBXX:5:2228:13301:30872,J00121:27:H3GGKBBXX:5:2225:17766:45045,J00121:27:H3GGKBBXX:5:2221:9069:35813,J00121:27:H3GGKBBXX:5:2218:9404:41598,J00121:27:H3GGKBBXX:5:1206:4026:33615,J00121:27:H3GGKBBXX:5:2215:6411:16014,J00121:27:H3GGKBBXX:5:1212:17239:13851,J00121:27:H3GGKBBXX:5:2208:7425:43374,J00121:27:H3GGKBBXX:5:2108:30228:40754,J00121:27:H3GGKBBXX:5:1201:10003:7046,J00121:27:H3GGKBBXX:5:2208:27082:13746,J00121:27:H3GGKBBXX:5:1124:27428:8154,J00121:27:H3GGKBBXX:5:2221:23135:3389,J00121:27:H3GGKBBXX:5:2222:28706:32525,J00121:27:H3GGKBBXX:5:2219:12368:38644,J00121:27:H3GGKBBXX:5:2125:29650:40491,J00121:27:H3GGKBBXX:5:2227:17888:33229,J00121:27:H3GGKBBXX:5:1223:3478:38820,J00121:27:H3GGKBBXX:5:2111:27397:4620,J00121:27:H3GGKBBXX:5:2201:21937:7328,J00121:27:H3GGKBBXX:5:2124:31984:21430,J00121:27:H3GGKBBXX:5:2120:25784:1859,J00121:27:H3GGKBBXX:5:2210:15990:40807,J00121:27:H3GGKBBXX:5:1214:27377:8770,J00121:27:H3GGKBBXX:5:2122:14377:39875,J00121:27:H3GGKBBXX:5:2216:18122:24173,J00121:27:H3GGKBBXX:5:2119:32187:5886,J00121:27:H3GGKBBXX:5:1124:27174:39189,J00121:27:H3GGKBBXX:5:2218:22343:43937,J00121:27:H3GGKBBXX:5:2222:23460:29096,J00121:27:H3GGKBBXX:5:1222:24353:25966,J00121:27:H3GGKBBXX:5:1111:4513:23804,J00121:27:H3GGKBBXX:5:2227:20577:21711,J00121:27:H3GGKBBXX:5:2207:12682:39049,J00121:27:H3GGKBBXX:5:2224:10368:27268,J00121:27:H3GGKBBXX:5:2110:2209:35708,J00121:27:H3GGKBBXX:5:2209:11820:30310,J00121:27:H3GGKBBXX:5:2111:23652:45221;sequence=TATACTCAAAAACTATTTCAGTTGCCTGAGTTGATGTATTTCTTTGTTGTTAGATTAATCTATAAAATAATTGATTATCTTTGAATATTAAGTAATACATTAAATTGTCTCCTTTCTTAATTTAATGTGCTTATTGTATAGCATTACCTATCTTGCATTTTCTAAATCGATCAATCGCTTTTTATATTTTAGTTGTCATAGGAAATGCTAACAAATATGTTTTCGATGAGTTTTGCATAAGGTTTTAAAGTTGTTGTTGCAATACATGAAGAGAATAGGTTTTGTTTTATCCATCCATCCCATGGAGCATCTTATGAAATAATTATTTCTGGTAAACTACTCATTTCTCCTTCGATATACTAGGAATTGCAAAAAATAACTTGCTAACATATTTTATAACGCAACTACTTGTTAAGAATTTTATAGTATCTATTTTGCACCCAACTAAATTAAGCAAACATAAATACTCATTTCTAATATTTAGTTTCTTGGAGTATGCTTATTTAAATAATAATAAATTCTGAATTTTATATATCAATTTAATTTTAAATTTATCTATCCAGCCAACTCATAATGTGTGAAATTTAAAAAATGTGAAGGTTAAATATGAAAAATTATTTATATGACATTACTGATTCCTGAATTATTATTAGAATATAATACAAATACTTAAAATTAATTAATGCTAAAAAAAAAAGTAATTCAAAACGAAAGGTAATATAAATTTAGACTA;start=54878;subtype=IES;support_ref=8;support_variant=44;type=IES;
scaffold51_54_with_IES	MILORD	internal_eliminated_sequence	56208	56313	.	.	.	ID=MILORD.54.56208.56313;Name=MILORD.54.56208.56313;bounded_by_ta=TRUE;common_boundary=None;end=56313;ies_id=IESPGM.PTET51.1.54.53722;ies_left_dist=354;ies_min_dist=276;ies_right_dist=276;junction_seq=aaagtataaatattgTAtaaatactcgaagcg;read_names=J00121:27:H3GGKBBXX:5:1104:13281:44588;sequence=TATGAACAATTTGAGATAATTTTTATGATTTTAGAAATTTTTCTCATAATAAATTAATTATTTAAATGCTTAATTACATTAATCTAAATTATATTGAAGGTTAAAT;start=56208;subtype=MAC;support_ref=140;support_variant=1;type=CRYPTIC;
scaffold51_54_with_IES	MILORD	internal_eliminated_sequence	56562	56589	.	.	.	ID=MILORD.54.56562.56589;Name=MILORD.54.56562.56589;bounded_by_ta=TRUE;common_boundary=Both;end=56589;ies_id=IESPGM.PTET51.1.54.53722;ies_left_dist=0;ies_min_dist=0;ies_right_dist=0;junction_seq=ttttaacattagtaaTAagtatatttttcttc;read_names=J00121:27:H3GGKBBXX:5:1120:29528:8453,J00121:27:H3GGKBBXX:5:1224:16153:45484,J00121:27:H3GGKBBXX:5:2113:28635:39084,J00121:27:H3GGKBBXX:5:1116:25652:15698,J00121:27:H3GGKBBXX:5:1221:29356:33158,J00121:27:H3GGKBBXX:5:2214:15047:42337,J00121:27:H3GGKBBXX:5:2214:18903:12409,J00121:27:H3GGKBBXX:5:1213:16467:18001,J00121:27:H3GGKBBXX:5:1214:6948:21940,J00121:27:H3GGKBBXX:5:1102:14296:38433,J00121:27:H3GGKBBXX:5:1105:17026:29237,J00121:27:H3GGKBBXX:5:2228:22333:26758,J00121:27:H3GGKBBXX:5:1209:2219:8611,J00121:27:H3GGKBBXX:5:1226:4746:44535,J00121:27:H3GGKBBXX:5:1209:9942:9016,J00121:27:H3GGKBBXX:5:2103:10815:20129,J00121:27:H3GGKBBXX:5:1228:25895:43374,J00121:27:H3GGKBBXX:5:1220:13920:29237,J00121:27:H3GGKBBXX:5:1101:2493:41018,J00121:27:H3GGKBBXX:5:1203:18862:46522,J00121:27:H3GGKBBXX:5:1105:4767:18441,J00121:27:H3GGKBBXX:5:1120:18233:33686,J00121:27:H3GGKBBXX:5:2224:2382:36288,J00121:27:H3GGKBBXX:5:1119:2098:35409,J00121:27:H3GGKBBXX:5:1222:25986:34213,J00121:27:H3GGKBBXX:5:2224:6137:2844,J00121:27:H3GGKBBXX:5:1104:19471:47858,J00121:27:H3GGKBBXX:5:2108:29792:30081,J00121:27:H3GGKBBXX:5:1118:28615:33598,J00121:27:H3GGKBBXX:5:2202:23510:29817,J00121:27:H3GGKBBXX:5:2103:21024:26775,J00121:27:H3GGKBBXX:5:2228:21917:27268,J00121:27:H3GGKBBXX:5:2217:14346:47454,J00121:27:H3GGKBBXX:5:1122:21186:16471,J00121:27:H3GGKBBXX:5:2206:13768:20990,J00121:27:H3GGKBBXX:5:1109:13809:40262,J00121:27:H3GGKBBXX:5:2209:14083:35145,J00121:27:H3GGKBBXX:5:2217:27661:7363,J00121:27:H3GGKBBXX:5:2227:6076:20322,J00121:27:H3GGKBBXX:5:2218:31649:39453,J00121:27:H3GGKBBXX:5:2113:15737:28868,J00121:27:H3GGKBBXX:5:2124:11637:38257,J00121:27:H3GGKBBXX:5:1221:9222:13500;sequence=TATAAGTGAATACTATTCAAAATTACTA;start=56562;subtype=IES;support_ref=0;support_variant=43;type=IES;
scaffold51_54_with_IES	MILORD	internal_eliminated_sequence	58902	58933	.	.	.	ID=MILORD.54.58902.58933;Name=MILORD.54.58902.58933;bounded_by_ta=TRUE;common_boundary=Both;end=58933;ies_id=IESPGM.PTET51.1.54.56034;ies_left_dist=0;ies_min_dist=0;ies_right_dist=0;junction_seq=tataacatagttggaTAcctgcaattcgagaa;read_names=J00121:27:H3GGKBBXX:5:1108:3133:24542,J00121:27:H3GGKBBXX:5:1113:24576:32789,J00121:27:H3GGKBBXX:5:2120:26230:32947,J00121:27:H3GGKBBXX:5:1116:19167:30837,J00121:27:H3GGKBBXX:5:1228:25855:8066,J00121:27:H3GGKBBXX:5:2220:22668:39858,J00121:27:H3GGKBBXX:5:1113:28929:45924,J00121:27:H3GGKBBXX:5:1106:10998:43093,J00121:27:H3GGKBBXX:5:2225:11799:34424,J00121:27:H3GGKBBXX:5:2227:31893:27250,J00121:27:H3GGKBBXX:5:2211:8379:6378,J00121:27:H3GGKBBXX:5:2220:21440:9666,J00121:27:H3GGKBBXX:5:1218:11211:48315,J00121:27:H3GGKBBXX:5:1207:26524:32437,J00121:27:H3GGKBBXX:5:1112:4655:21623,J00121:27:H3GGKBBXX:5:1226:12337:1384,J00121:27:H3GGKBBXX:5:1208:15737:37484,J00121:27:H3GGKBBXX:5:1228:19481:22415,J00121:27:H3GGKBBXX:5:2224:29863:34952,J00121:27:H3GGKBBXX:5:1110:29741:5059,J00121:27:H3GGKBBXX:5:2225:14062:16858,J00121:27:H3GGKBBXX:5:1204:22059:49071,J00121:27:H3GGKBBXX:5:1119:28950:12691,J00121:27:H3GGKBBXX:5:1122:11921:31435,J00121:27:H3GGKBBXX:5:2225:20222:10686,J00121:27:H3GGKBBXX:5:1220:25510:7996,J00121:27:H3GGKBBXX:5:2220:15757:17649,J00121:27:H3GGKBBXX:5:2221:15727:31839,J00121:27:H3GGKBBXX:5:1222:18680:36112,J00121:27:H3GGKBBXX:5:1120:25581:3618;sequence=TATAGATGAAATTCTCCTGATTTCTTTATTTA;start=58902;subtype=IES;support_ref=0;support_variant=30;type=IES;
scaffold51_54_with_IES	MILORD	internal_eliminated_sequence	59631	59717	.	.	.	ID=MILORD.54.59631.59717;Name=MILORD.54.59631.59717;bounded_by_ta=TRUE;common_boundary=Both;end=59717;ies_id=IESPGM.PTET51.1.54.56731;ies_left_dist=0;ies_min_dist=0;ies_right_dist=0;junction_seq=tgttttggaggatgcTAcattgacgatgataa;read_names=J00121:27:H3GGKBBXX:5:1216:26068:27778,J00121:27:H3GGKBBXX:5:2114:17969:29677,J00121:27:H3GGKBBXX:5:1202:14083:42319,J00121:27:H3GGKBBXX:5:1202:3873:23329,J00121:27:H3GGKBBXX:5:1214:8055:1279,J00121:27:H3GGKBBXX:5:1224:10105:33844,J00121:27:H3GGKBBXX:5:1216:21755:45203,J00121:27:H3GGKBBXX:5:1210:22912:32754,J00121:27:H3GGKBBXX:5:1101:30776:8330,J00121:27:H3GGKBBXX:5:2213:21288:31839,J00121:27:H3GGKBBXX:5:1211:18406:19566,J00121:27:H3GGKBBXX:5:1202:4036:23470,J00121:27:H3GGKBBXX:5:1217:20243:17227,J00121:27:H3GGKBBXX:5:2115:21450:20551,J00121:27:H3GGKBBXX:5:1123:25408:29378,J00121:27:H3GGKBBXX:5:2226:6390:29940,J00121:27:H3GGKBBXX:5:1214:17401:10440,J00121:27:H3GGKBBXX:5:2226:29102:7609,J00121:27:H3GGKBBXX:5:2216:14418:34917,J00121:27:H3GGKBBXX:5:1222:27630:12234,J00121:27:H3GGKBBXX:5:2210:4005:9807,J00121:27:H3GGKBBXX:5:1118:14174:29501,J00121:27:H3GGKBBXX:5:1106:25591:42003,J00121:27:H3GGKBBXX:5:1228:23591:17263,J00121:27:H3GGKBBXX:5:1128:8937:39488,J00121:27:H3GGKBBXX:5:2110:19553:35092,J00121:27:H3GGKBBXX:5:2201:12459:32086,J00121:27:H3GGKBBXX:5:1128:24759:34934,J00121:27:H3GGKBBXX:5:1111:24799:39787,J00121:27:H3GGKBBXX:5:1106:22272:3231,J00121:27:H3GGKBBXX:5:1128:8572:38679,J00121:27:H3GGKBBXX:5:1219:21572:7926,J00121:27:H3GGKBBXX:5:2110:12286:40473,J00121:27:H3GGKBBXX:5:1109:18000:5147,J00121:27:H3GGKBBXX:5:1122:11058:19214,J00121:27:H3GGKBBXX:5:1202:9790:20428,J00121:27:H3GGKBBXX:5:1103:23115:16682,J00121:27:H3GGKBBXX:5:1115:25997:19566,J00121:27:H3GGKBBXX:5:2103:23287:48632,J00121:27:H3GGKBBXX:5:1108:13088:46328,J00121:27:H3GGKBBXX:5:2222:10784:12937,J00121:27:H3GGKBBXX:5:1224:18416:8717,J00121:27:H3GGKBBXX:5:1110:29559:9315,J00121:27:H3GGKBBXX:5:1207:22952:48966,J00121:27:H3GGKBBXX:5:1223:18822:47331,J00121:27:H3GGKBBXX:5:2204:26078:28463,J00121:27:H3GGKBBXX:5:1201:7750:42495,J00121:27:H3GGKBBXX:5:2225:29609:18300,J00121:27:H3GGKBBXX:5:1117:13139:39348,J00121:27:H3GGKBBXX:5:2114:24677:24665,J00121:27:H3GGKBBXX:5:1112:19207:18493,J00121:27:H3GGKBBXX:5:1227:27600:11935,J00121:27:H3GGKBBXX:5:1213:13291:28041,J00121:27:H3GGKBBXX:5:1221:6888:31400,J00121:27:H3GGKBBXX:5:2226:17411:4655,J00121:27:H3GGKBBXX:5:1120:20811:39981,J00121:27:H3GGKBBXX:5:1218:14377:6536,J00121:27:H3GGKBBXX:5:1111:17371:9367,J00121:27:H3GGKBBXX:5:1108:8460:42882,J00121:27:H3GGKBBXX:5:1218:6847:43322,J00121:27:H3GGKBBXX:5:2123:16305:17227;sequence=TATTATCAAGCCAAAAATAGAATTTCTTTTTTGAACAGAAGTGCTTGAATATATTATTTTAGTTACTTTAATTTCTGATTATTACAA;start=59631;subtype=IES;support_ref=0;support_variant=61;type=IES;
scaffold51_54_with_IES	MILORD	internal_eliminated_sequence	60399	60424	.	.	.	ID=MILORD.54.60399.60424;Name=MILORD.54.60399.60424;bounded_by_ta=TRUE;common_boundary=Both;end=60424;ies_id=IESPGM.PTET51.1.54.57412;ies_left_dist=0;ies_min_dist=0;ies_right_dist=0;junction_seq=aatattaaataccggTAtggaataaatgtatt;read_names=J00121:27:H3GGKBBXX:5:1120:22465:9367,J00121:27:H3GGKBBXX:5:2225:28016:44763,J00121:27:H3GGKBBXX:5:1106:21430:40104,J00121:27:H3GGKBBXX:5:2202:24058:12304,J00121:27:H3GGKBBXX:5:2128:18883:23311,J00121:27:H3GGKBBXX:5:2201:28006:19671,J00121:27:H3GGKBBXX:5:2120:6471:15803,J00121:27:H3GGKBBXX:5:1104:9181:14836,J00121:27:H3GGKBBXX:5:2215:20080:44341,J00121:27:H3GGKBBXX:5:1119:31974:15293,J00121:27:H3GGKBBXX:5:1103:18538:42583,J00121:27:H3GGKBBXX:5:1117:9678:23470,J00121:27:H3GGKBBXX:5:2206:26382:41405,J00121:27:H3GGKBBXX:5:1228:12855:14062,J00121:27:H3GGKBBXX:5:1213:23612:25316,J00121:27:H3GGKBBXX:5:1126:19278:4549,J00121:27:H3GGKBBXX:5:2213:12682:43902,J00121:27:H3GGKBBXX:5:1202:28787:15328,J00121:27:H3GGKBBXX:5:2108:20121:43216,J00121:27:H3GGKBBXX:5:1116:10592:26142,J00121:27:H3GGKBBXX:5:2118:5223:26371,J00121:27:H3GGKBBXX:5:1227:20517:31277,J00121:27:H3GGKBBXX:5:2202:25499:36569,J00121:27:H3GGKBBXX:5:2215:11454:43779,J00121:27:H3GGKBBXX:5:2109:5558:24841,J00121:27:H3GGKBBXX:5:1115:5507:43181,J00121:27:H3GGKBBXX:5:1225:13139:6150,J00121:27:H3GGKBBXX:5:2209:8755:11812,J00121:27:H3GGKBBXX:5:1125:21613:14221,J00121:27:H3GGKBBXX:5:2208:4909:3354,J00121:27:H3GGKBBXX:5:2224:30685:19601,J00121:27:H3GGKBBXX:5:1119:11028:30204,J00121:27:H3GGKBBXX:5:1211:14712:41018,J00121:27:H3GGKBBXX:5:2111:12469:11179,J00121:27:H3GGKBBXX:5:2124:13859:17561,J00121:27:H3GGKBBXX:5:1104:11931:29694,J00121:27:H3GGKBBXX:5:2218:9364:26336,J00121:27:H3GGKBBXX:5:2106:13149:21324,J00121:27:H3GGKBBXX:5:2206:25804:37941,J00121:27:H3GGKBBXX:5:2212:16914:32068,J00121:27:H3GGKBBXX:5:2212:8532:17157,J00121:27:H3GGKBBXX:5:1219:22709:32578,J00121:27:H3GGKBBXX:5:1123:20679:4620,J00121:27:H3GGKBBXX:5:2108:21998:11161,J00121:27:H3GGKBBXX:5:1105:19847:25896,J00121:27:H3GGKBBXX:5:2218:15382:26810,J00121:27:H3GGKBBXX:5:1204:3599:6747,J00121:27:H3GGKBBXX:5:1114:27904:19074,J00121:27:H3GGKBBXX:5:2210:2108:6413,J00121:27:H3GGKBBXX:5:1225:30279:37537,J00121:27:H3GGKBBXX:5:1222:12824:19460,J00121:27:H3GGKBBXX:5:1112:6685:19724,J00121:27:H3GGKBBXX:5:1104:16173:41581,J00121:27:H3GGKBBXX:5:1123:17614:21606,J00121:27:H3GGKBBXX:5:1123:4046:28375,J00121:27:H3GGKBBXX:5:2220:30421:46293,J00121:27:H3GGKBBXX:5:1123:8552:9983;sequence=TATAATGAAAGACTAAATCATGACTA;start=60399;subtype=IES;support_ref=6;support_variant=57;type=IES;
scaffold51_54_with_IES	MILORD	internal_eliminated_sequence	65233	65331	.	.	.	ID=MILORD.54.65233.65331;Name=MILORD.54.65233.65331;bounded_by_ta=TRUE;common_boundary=Both;end=65331;ies_id=IESPGM.PTET51.1.54.62220;ies_left_dist=0;ies_min_dist=0;ies_right_dist=0;junction_seq=ctatttatttataaaTAtaatataaatcaaaa;read_names=J00121:27:H3GGKBBXX:5:2207:7669:22028,J00121:27:H3GGKBBXX:5:1221:7375:36183,J00121:27:H3GGKBBXX:5:2207:15412:35268,J00121:27:H3GGKBBXX:5:1104:11312:22116,J00121:27:H3GGKBBXX:5:2218:15615:37238,J00121:27:H3GGKBBXX:5:1212:23013:11196,J00121:27:H3GGKBBXX:5:1224:26291:11073,J00121:27:H3GGKBBXX:5:2214:10490:11442,J00121:27:H3GGKBBXX:5:1228:17391:35145,J00121:27:H3GGKBBXX:5:2119:11343:46012,J00121:27:H3GGKBBXX:5:2113:11891:7011,J00121:27:H3GGKBBXX:5:1225:2970:42231,J00121:27:H3GGKBBXX:5:2227:25794:46856,J00121:27:H3GGKBBXX:5:1220:31791:8752,J00121:27:H3GGKBBXX:5:1219:8724:28076,J00121:27:H3GGKBBXX:5:2124:4513:34917,J00121:27:H3GGKBBXX:5:1213:6066:6449,J00121:27:H3GGKBBXX:5:1126:12479:21606,J00121:27:H3GGKBBXX:5:2216:10419:6009,J00121:27:H3GGKBBXX:5:2119:28980:26002,J00121:27:H3GGKBBXX:5:1117:8714:3653,J00121:27:H3GGKBBXX:5:1128:16721:33035,J00121:27:H3GGKBBXX:5:1102:22810:28920,J00121:27:H3GGKBBXX:5:2208:29833:17421,J00121:27:H3GGKBBXX:5:1110:8988:21852,J00121:27:H3GGKBBXX:5:1224:10795:5991,J00121:27:H3GGKBBXX:5:2211:6735:40561,J00121:27:H3GGKBBXX:5:2106:8258:44500;sequence=TACAATTTCTAAAATCAAAATCCTTCAATTTCTCTACTAACTAACACTAATTTCATTTAGTTATGTGTTTAATTTTCAAAAATATGTTTAACTTAATAT;start=65233;subtype=IES;support_ref=1;support_variant=28;type=IES;
scaffold51_54_with_IES	MILORD	internal_eliminated_sequence	66209	66236	.	.	.	ID=MILORD.54.66209.66236;Name=MILORD.54.66209.66236;bounded_by_ta=TRUE;common_boundary=Both;end=66236;ies_id=IESPGM.PTET51.1.54.63097;ies_left_dist=0;ies_min_dist=0;ies_right_dist=0;junction_seq=aatcatgatcctcatTAtcactttcattttag;read_names=J00121:27:H3GGKBBXX:5:2111:8765:22133,J00121:27:H3GGKBBXX:5:2209:20537:22485,J00121:27:H3GGKBBXX:5:2218:21044:3283,J00121:27:H3GGKBBXX:5:2209:22709:21957,J00121:27:H3GGKBBXX:5:1123:26189:2492,J00121:27:H3GGKBBXX:5:1225:26565:27865,J00121:27:H3GGKBBXX:5:2210:7019:37009,J00121:27:H3GGKBBXX:5:2212:4249:14555,J00121:27:H3GGKBBXX:5:1120:5223:21236,J00121:27:H3GGKBBXX:5:2107:27123:18388,J00121:27:H3GGKBBXX:5:2122:7628:46434,J00121:27:H3GGKBBXX:5:2213:9688:7451,J00121:27:H3GGKBBXX:5:2226:15016:18230,J00121:27:H3GGKBBXX:5:1211:17208:13201,J00121:27:H3GGKBBXX:5:2112:23277:44957,J00121:27:H3GGKBBXX:5:2214:13677:2650,J00121:27:H3GGKBBXX:5:1102:14438:29219,J00121:27:H3GGKBBXX:5:2102:30837:2211,J00121:27:H3GGKBBXX:5:2215:11485:47243,J00121:27:H3GGKBBXX:5:1220:14143:7715,J00121:27:H3GGKBBXX:5:1118:22353:48491,J00121:27:H3GGKBBXX:5:1109:9059:3371,J00121:27:H3GGKBBXX:5:1227:3579:19513,J00121:27:H3GGKBBXX:5:2220:26179:42495,J00121:27:H3GGKBBXX:5:1219:18954:35813,J00121:27:H3GGKBBXX:5:2124:10916:23821,J00121:27:H3GGKBBXX:5:2222:1793:7416,J00121:27:H3GGKBBXX:5:1125:21562:22186,J00121:27:H3GGKBBXX:5:1214:18933:34899,J00121:27:H3GGKBBXX:5:1212:29934:43656,J00121:27:H3GGKBBXX:5:2228:19045:11143,J00121:27:H3GGKBBXX:5:2106:28990:2316,J00121:27:H3GGKBBXX:5:1224:22181:5183,J00121:27:H3GGKBBXX:5:1109:27326:13500,J00121:27:H3GGKBBXX:5:2125:14154:35444,J00121:27:H3GGKBBXX:5:2223:23581:21535,J00121:27:H3GGKBBXX:5:1128:6847:26582,J00121:27:H3GGKBBXX:5:1122:30797:34881,J00121:27:H3GGKBBXX:5:1108:7273:13605;sequence=TATAGTTAGAAATTTGAATTATTGCCTG;start=66209;subtype=IES;support_ref=3;support_variant=39;type=IES;
scaffold51_54_with_IES	MILORD	internal_eliminated_sequence	67589	67672	.	.	.	ID=MILORD.54.67589.67672;Name=MILORD.54.67589.67672;bounded_by_ta=TRUE;common_boundary=Both;end=67672;ies_id=IESPGM.PTET51.1.54.64449;ies_left_dist=0;ies_min_dist=0;ies_right_dist=0;junction_seq=caaatcattttaaagTAacattgcagttctat;read_names=J00121:27:H3GGKBBXX:5:1121:7395:25597,J00121:27:H3GGKBBXX:5:2120:25621:38820,J00121:27:H3GGKBBXX:5:1203:3701:5763,J00121:27:H3GGKBBXX:5:2212:12875:4602,J00121:27:H3GGKBBXX:5:2118:24058:33229,J00121:27:H3GGKBBXX:5:1221:4675:33651,J00121:27:H3GGKBBXX:5:2123:20851:16594,J00121:27:H3GGKBBXX:5:1116:8775:3934,J00121:27:H3GGKBBXX:5:1201:19674:9033,J00121:27:H3GGKBBXX:5:1107:29000:3354,J00121:27:H3GGKBBXX:5:2113:17300:3055,J00121:27:H3GGKBBXX:5:2222:3224:10880,J00121:27:H3GGKBBXX:5:1115:30289:24226,J00121:27:H3GGKBBXX:5:1107:26362:17139,J00121:27:H3GGKBBXX:5:2204:18304:47981,J00121:27:H3GGKBBXX:5:1127:18649:15698,J00121:27:H3GGKBBXX:5:1224:3143:40702,J00121:27:H3GGKBBXX:5:1212:15889:24067,J00121:27:H3GGKBBXX:5:2215:14692:26002,J00121:27:H3GGKBBXX:5:2204:26991:36411,J00121:27:H3GGKBBXX:5:2118:9485:48737,J00121:27:H3GGKBBXX:5:2223:21805:9842,J00121:27:H3GGKBBXX:5:2107:20405:8013,J00121:27:H3GGKBBXX:5:2107:9699:45097,J00121:27:H3GGKBBXX:5:2111:7679:39242,J00121:27:H3GGKBBXX:5:2218:11119:4409,J00121:27:H3GGKBBXX:5:1114:16772:7943,J00121:27:H3GGKBBXX:5:1220:17736:36411,J00121:27:H3GGKBBXX:5:2224:11698:48772,J00121:27:H3GGKBBXX:5:2216:20192:37888,J00121:27:H3GGKBBXX:5:2105:11241:3600,J00121:27:H3GGKBBXX:5:1115:21805:13042,J00121:27:H3GGKBBXX:5:1204:8258:43761,J00121:27:H3GGKBBXX:5:2226:16295:45027,J00121:27:H3GGKBBXX:5:2103:6299:8049,J00121:27:H3GGKBBXX:5:2125:22211:10405,J00121:27:H3GGKBBXX:5:2112:28351:35145,J00121:27:H3GGKBBXX:5:1110:8237:3530,J00121:27:H3GGKBBXX:5:2211:13991:9666,J00121:27:H3GGKBBXX:5:2118:26585:27268,J00121:27:H3GGKBBXX:5:1212:24688:14273,J00121:27:H3GGKBBXX:5:2217:27549:4426,J00121:27:H3GGKBBXX:5:1115:15788:30573,J00121:27:H3GGKBBXX:5:1119:23906:46399,J00121:27:H3GGKBBXX:5:2225:11383:29413,J00121:27:H3GGKBBXX:5:2202:19918:32209,J00121:27:H3GGKBBXX:5:2118:20283:47014,J00121:27:H3GGKBBXX:5:2205:26118:7715,J00121:27:H3GGKBBXX:5:1227:13413:24243,J00121:27:H3GGKBBXX:5:1204:10561:27883,J00121:27:H3GGKBBXX:5:2207:24038:3371,J00121:27:H3GGKBBXX:5:2208:14194:33932,J00121:27:H3GGKBBXX:5:2106:28148:37044,J00121:27:H3GGKBBXX:5:1121:29112:39207,J00121:27:H3GGKBBXX:5:2224:24424:6923,J00121:27:H3GGKBBXX:5:1208:9283:41176,J00121:27:H3GGKBBXX:5:1111:18984:36042,J00121:27:H3GGKBBXX:5:2220:24769:34459,J00121:27:H3GGKBBXX:5:2126:10886:6994,J00121:27:H3GGKBBXX:5:1203:8359:14607,J00121:27:H3GGKBBXX:5:2103:4320:30398,J00121:27:H3GGKBBXX:5:2122:10297:31083,J00121:27:H3GGKBBXX:5:2124:19684:13869,J00121:27:H3GGKBBXX:5:1105:23673:21764,J00121:27:H3GGKBBXX:5:2119:6218:44271,J00121:27:H3GGKBBXX:5:2124:9587:14273,J00121:27:H3GGKBBXX:5:1203:10155:28270,J00121:27:H3GGKBBXX:5:1105:2301:41704,J00121:27:H3GGKBBXX:5:2213:10409:41299,J00121:27:H3GGKBBXX:5:2227:20354:30011,J00121:27:H3GGKBBXX:5:1227:15260:35286,J00121:27:H3GGKBBXX:5:2120:17127:13341,J00121:27:H3GGKBBXX:5:2211:16904:26529,J00121:27:H3GGKBBXX:5:1122:3051:9069,J00121:27:H3GGKBBXX:5:2108:12256:2932,J00121:27:H3GGKBBXX:5:1103:8440:46926,J00121:27:H3GGKBBXX:5:1228:6309:39049,J00121:27:H3GGKBBXX:5:1203:19025:18810,J00121:27:H3GGKBBXX:5:1105:7578:18001,J00121:27:H3GGKBBXX:5:2210:6350:39611,J00121:27:H3GGKBBXX:5:1227:29406:31171,J00121:27:H3GGKBBXX:5:1102:13291:30890;sequence=TACATCCAAAAATAACATAACATTTGAAATTCAGAGTTAAAATAGCGTATTTAAGCAGAAGATTAAAAATATTGAAACTGGCAG;start=67589;subtype=IES;support_ref=0;support_variant=82;type=IES;
scaffold51_54_with_IES	MILORD	internal_eliminated_sequence	71968	72033	.	.	.	ID=MILORD.54.71968.72033;Name=MILORD.54.71968.72033;bounded_by_ta=TRUE;common_boundary=None;end=72033;ies_id=IESPGM.PTET51.1.54.68759;ies_left_dist=15;ies_min_dist=15;ies_right_dist=76;junction_seq=aaaattgaaattataTAtcaaaatgtaaacaa;read_names=J00121:27:H3GGKBBXX:5:2109:23663:45906,J00121:27:H3GGKBBXX:5:1111:27793:48139;sequence=TATTGTTGGTGGATGTAAGGTATGATCTATCAACTATTAGTCCTTAAATATTTTTATTTTTAATGA;start=71968;subtype=OVERLAPPING;support_ref=48;support_variant=2;type=ALTERNATIVE;
scaffold51_54_with_IES	MILORD	internal_eliminated_sequence	71983	72109	.	.	.	ID=MILORD.54.71983.72109;Name=MILORD.54.71983.72109;bounded_by_ta=TRUE;common_boundary=Both;end=72109;ies_id=IESPGM.PTET51.1.54.68759;ies_left_dist=0;ies_min_dist=0;ies_right_dist=0;junction_seq=tattgttggtggatgTAtaattataactggct;read_names=J00121:27:H3GGKBBXX:5:1218:21775:11196,J00121:27:H3GGKBBXX:5:1227:19228:42724,J00121:27:H3GGKBBXX:5:1211:19177:36165,J00121:27:H3GGKBBXX:5:1107:11769:22977,J00121:27:H3GGKBBXX:5:1217:13230:34758,J00121:27:H3GGKBBXX:5:2116:18548:24595,J00121:27:H3GGKBBXX:5:2222:3894:37994,J00121:27:H3GGKBBXX:5:1202:5172:45133,J00121:27:H3GGKBBXX:5:2207:6421:20357,J00121:27:H3GGKBBXX:5:2106:11789:12990,J00121:27:H3GGKBBXX:5:1128:24657:31839,J00121:27:H3GGKBBXX:5:1220:12571:39418,J00121:27:H3GGKBBXX:5:2218:13271:25966,J00121:27:H3GGKBBXX:5:2228:15747:17210,J00121:27:H3GGKBBXX:5:2224:8389:44025,J00121:27:H3GGKBBXX:5:2110:28361:3864,J00121:27:H3GGKBBXX:5:1220:12571:39559,J00121:27:H3GGKBBXX:5:1127:5507:18986,J00121:27:H3GGKBBXX:5:1105:28158:35057,J00121:27:H3GGKBBXX:5:1224:20791:17298,J00121:27:H3GGKBBXX:5:2213:17766:42442,J00121:27:H3GGKBBXX:5:1209:21298:27672,J00121:27:H3GGKBBXX:5:1215:22668:6097,J00121:27:H3GGKBBXX:5:1121:27915:22819,J00121:27:H3GGKBBXX:5:1217:21694:16436,J00121:27:H3GGKBBXX:5:2207:22120:29096,J00121:27:H3GGKBBXX:5:1207:8217:5253,J00121:27:H3GGKBBXX:5:1219:20801:38170,J00121:27:H3GGKBBXX:5:1126:13778:36200,J00121:27:H3GGKBBXX:5:1214:8491:30907,J00121:27:H3GGKBBXX:5:1122:10226:23892,J00121:27:H3GGKBBXX:5:1123:10866:15223,J00121:27:H3GGKBBXX:5:1215:15838:30028,J00121:27:H3GGKBBXX:5:1225:14955:25228,J00121:27:H3GGKBBXX:5:1106:11738:25105,J00121:27:H3GGKBBXX:5:2224:26392:44974;sequence=TAAGGTATGATCTATCAACTATTAGTCCTTAAATATTTTTATTTTTAATGATATCAAAATGTAAACAACTGAAACATATAATGTGATTAAAATTAATTAATTCAACATTTATTTATATTAATAACTG;start=71983;subtype=IES;support_ref=12;support_variant=36;type=IES;
scaffold51_54_with_IES	MILORD	internal_eliminated_sequence	75407	75434	.	.	.	ID=MILORD.54.75407.75434;Name=MILORD.54.75407.75434;bounded_by_ta=TRUE;common_boundary=Both;end=75434;ies_id=IESPGM.PTET51.1.54.72056;ies_left_dist=0;ies_min_dist=0;ies_right_dist=0;junction_seq=aaacacttctttggaTAtctctgatgatgcaa;read_names=J00121:27:H3GGKBBXX:5:2213:15077:5780,J00121:27:H3GGKBBXX:5:2228:4452:24718,J00121:27:H3GGKBBXX:5:2124:22881:8646,J00121:27:H3GGKBBXX:5:1217:17097:46592,J00121:27:H3GGKBBXX:5:2222:12327:33158,J00121:27:H3GGKBBXX:5:1218:15361:37185,J00121:27:H3GGKBBXX:5:1225:3823:34811,J00121:27:H3GGKBBXX:5:1223:25195:9420,J00121:27:H3GGKBBXX:5:2216:30239:2053,J00121:27:H3GGKBBXX:5:1106:21947:23346,J00121:27:H3GGKBBXX:5:2124:19705:27865,J00121:27:H3GGKBBXX:5:2114:1418:4198,J00121:27:H3GGKBBXX:5:2224:22211:26723,J00121:27:H3GGKBBXX:5:2107:25489:39436,J00121:27:H3GGKBBXX:5:2120:17553:9543,J00121:27:H3GGKBBXX:5:2115:18436:48808,J00121:27:H3GGKBBXX:5:1123:14001:36517,J00121:27:H3GGKBBXX:5:2223:4198:41159,J00121:27:H3GGKBBXX:5:1212:10450:36411,J00121:27:H3GGKBBXX:5:1217:16315:29940,J00121:27:H3GGKBBXX:5:1114:23591:37695,J00121:27:H3GGKBBXX:5:2214:21846:25632,J00121:27:H3GGKBBXX:5:2116:14397:9350,J00121:27:H3GGKBBXX:5:2122:20019:29782,J00121:27:H3GGKBBXX:5:1207:9029:47770,J00121:27:H3GGKBBXX:5:1226:12266:7943,J00121:27:H3GGKBBXX:5:1127:7821:43638,J00121:27:H3GGKBBXX:5:1203:24830:42653,J00121:27:H3GGKBBXX:5:1123:32390:11618,J00121:27:H3GGKBBXX:5:1216:23561:17034,J00121:27:H3GGKBBXX:5:1227:11840:11636,J00121:27:H3GGKBBXX:5:2224:21866:33826,J00121:27:H3GGKBBXX:5:2227:16741:18300,J00121:27:H3GGKBBXX:5:1227:15442:6202,J00121:27:H3GGKBBXX:5:2116:6867:36323,J00121:27:H3GGKBBXX:5:2214:13129:17139,J00121:27:H3GGKBBXX:5:1111:27570:43075,J00121:27:H3GGKBBXX:5:2224:2595:39717,J00121:27:H3GGKBBXX:5:1202:15087:20076,J00121:27:H3GGKBBXX:5:2213:17939:6308,J00121:27:H3GGKBBXX:5:1125:22597:20709,J00121:27:H3GGKBBXX:5:2107:7618:10862,J00121:27:H3GGKBBXX:5:2222:31020:43568,J00121:27:H3GGKBBXX:5:2221:22110:42900;sequence=TACAATCATTTAGATCATAAATGAACTA;start=75407;subtype=IES;support_ref=3;support_variant=44;type=IES;
scaffold51_54_with_IES	MILORD	internal_eliminated_sequence	75606	75634	.	.	.	ID=MILORD.54.75606.75634;Name=MILORD.54.75606.75634;bounded_by_ta=TRUE;common_boundary=Both;end=75634;ies_id=IESPGM.PTET51.1.54.72227;ies_left_dist=0;ies_min_dist=0;ies_right_dist=0;junction_seq=agaatgtttcatgatTAtcattcatttgtaaa;read_names=J00121:27:H3GGKBBXX:5:2202:27884:40526,J00121:27:H3GGKBBXX:5:2228:20557:48157,J00121:27:H3GGKBBXX:5:1211:24089:30011,J00121:27:H3GGKBBXX:5:2101:22242:5007,J00121:27:H3GGKBBXX:5:2109:15037:17948,J00121:27:H3GGKBBXX:5:1213:14123:37466,J00121:27:H3GGKBBXX:5:1109:7598:35725,J00121:27:H3GGKBBXX:5:1115:17432:14748;sequence=TATAGTTCATATTTGCATTAAGTGAATTA;start=75606;subtype=IES;support_ref=6;support_variant=8;type=IES;
scaffold51_54_with_IES	MILORD	internal_eliminated_sequence	76342	76370	.	.	.	ID=MILORD.54.76342.76370;Name=MILORD.54.76342.76370;bounded_by_ta=TRUE;common_boundary=Both;end=76370;ies_id=IESPGM.PTET51.1.54.72934;ies_left_dist=0;ies_min_dist=0;ies_right_dist=0;junction_seq=tttctaatgagaatgTAttttagcaagatcaa;read_names=J00121:27:H3GGKBBXX:5:1217:11617:19795,J00121:27:H3GGKBBXX:5:1209:10632:5569,J00121:27:H3GGKBBXX:5:1120:15970:36059,J00121:27:H3GGKBBXX:5:2105:28747:16454,J00121:27:H3GGKBBXX:5:2201:26058:1349,J00121:27:H3GGKBBXX:5:1204:14884:8998,J00121:27:H3GGKBBXX:5:2219:3833:40069,J00121:27:H3GGKBBXX:5:2212:8460:13306,J00121:27:H3GGKBBXX:5:1217:7202:42425,J00121:27:H3GGKBBXX:5:1214:20354:42952,J00121:27:H3GGKBBXX:5:2103:14478:23346,J00121:27:H3GGKBBXX:5:2222:21501:47190,J00121:27:H3GGKBBXX:5:1223:15341:1455,J00121:27:H3GGKBBXX:5:1102:24860:20164,J00121:27:H3GGKBBXX:5:1120:20172:6308,J00121:27:H3GGKBBXX:5:1207:18741:42478,J00121:27:H3GGKBBXX:5:1108:20709:3969,J00121:27:H3GGKBBXX:5:1215:23805:13623,J00121:27:H3GGKBBXX:5:2115:27661:40948,J00121:27:H3GGKBBXX:5:2113:22282:39400,J00121:27:H3GGKBBXX:5:2115:26727:37923,J00121:27:H3GGKBBXX:5:1119:18822:48913,J00121:27:H3GGKBBXX:5:1227:13474:25333,J00121:27:H3GGKBBXX:5:1214:9628:23804,J00121:27:H3GGKBBXX:5:1202:25347:5534,J00121:27:H3GGKBBXX:5:2228:4208:7767,J00121:27:H3GGKBBXX:5:1214:15453:4110,J00121:27:H3GGKBBXX:5:1127:11698:42864,J00121:27:H3GGKBBXX:5:1217:11749:19742,J00121:27:H3GGKBBXX:5:2227:5112:17913,J00121:27:H3GGKBBXX:5:2205:5030:42354,J00121:27:H3GGKBBXX:5:1118:14316:47788,J00121:27:H3GGKBBXX:5:2119:29650:21149,J00121:27:H3GGKBBXX:5:1104:13301:20322,J00121:27:H3GGKBBXX:5:1119:25469:2510,J00121:27:H3GGKBBXX:5:1114:19553:23030,J00121:27:H3GGKBBXX:5:1228:9445:36534,J00121:27:H3GGKBBXX:5:1103:23064:25914,J00121:27:H3GGKBBXX:5:1107:4746:8629,J00121:27:H3GGKBBXX:5:1213:26443:4022,J00121:27:H3GGKBBXX:5:2215:10693:38451,J00121:27:H3GGKBBXX:5:1217:13778:20691,J00121:27:H3GGKBBXX:5:2119:2544:2844,J00121:27:H3GGKBBXX:5:2109:29508:48579,J00121:27:H3GGKBBXX:5:1123:19553:25034,J00121:27:H3GGKBBXX:5:2102:18558:19513,J00121:27:H3GGKBBXX:5:1118:20577:23012,J00121:27:H3GGKBBXX:5:1119:14468:6765,J00121:27:H3GGKBBXX:5:1208:15300:26810,J00121:27:H3GGKBBXX:5:1207:18944:24683,J00121:27:H3GGKBBXX:5:2209:18690:15240,J00121:27:H3GGKBBXX:5:2215:22790:21535,J00121:27:H3GGKBBXX:5:1220:13697:28569,J00121:27:H3GGKBBXX:5:1123:22049:4743,J00121:27:H3GGKBBXX:5:1125:16863:37572,J00121:27:H3GGKBBXX:5:2212:6715:47102,J00121:27:H3GGKBBXX:5:2223:25672:8981,J00121:27:H3GGKBBXX:5:1214:9668:15539,J00121:27:H3GGKBBXX:5:2119:7090:34811,J00121:27:H3GGKBBXX:5:2228:14387:25193,J00121:27:H3GGKBBXX:5:1113:5629:22854;sequence=TATGAATGTGGTGATTTCTATTTTAATTG;start=76342;subtype=IES;support_ref=9;support_variant=61;type=IES;
scaffold51_54_with_IES	MILORD	internal_eliminated_sequence	78635	78678	.	.	.	ID=MILORD.54.78635.78678;Name=MILORD.54.78635.78678;bounded_by_ta=TRUE;common_boundary=Both;end=78678;ies_id=IESPGM.PTET51.1.54.75198;ies_left_dist=0;ies_min_dist=0;ies_right_dist=0;junction_seq=aatagatgcttaactTAaaaaattcagatatt;read_names=J00121:27:H3GGKBBXX:5:2211:22029:16172,J00121:27:H3GGKBBXX:5:2210:30442:18933,J00121:27:H3GGKBBXX:5:1210:18294:24542,J00121:27:H3GGKBBXX:5:1126:4076:32086,J00121:27:H3GGKBBXX:5:2220:28158:26828,J00121:27:H3GGKBBXX:5:2113:14854:36763,J00121:27:H3GGKBBXX:5:2104:23663:13377,J00121:27:H3GGKBBXX:5:2119:17208:35743,J00121:27:H3GGKBBXX:5:2221:20456:6835,J00121:27:H3GGKBBXX:5:1122:10419:18353,J00121:27:H3GGKBBXX:5:1126:11708:31593,J00121:27:H3GGKBBXX:5:2101:20222:42372,J00121:27:H3GGKBBXX:5:1102:17279:6607,J00121:27:H3GGKBBXX:5:1106:27773:36323,J00121:27:H3GGKBBXX:5:1228:12469:1261,J00121:27:H3GGKBBXX:5:2109:29325:30292,J00121:27:H3GGKBBXX:5:2106:26666:37537,J00121:27:H3GGKBBXX:5:1109:13291:8242,J00121:27:H3GGKBBXX:5:1112:1347:36921,J00121:27:H3GGKBBXX:5:1123:19471:22749;sequence=TATAGAGGAAATTCAAAAAACAAAGAATATTCTTAGAATGGCTG;start=78635;subtype=IES;support_ref=0;support_variant=20;type=IES;
scaffold51_54_with_IES	MILORD	internal_eliminated_sequence	79153	79242	.	.	.	ID=MILORD.54.79153.79242;Name=MILORD.54.79153.79242;bounded_by_ta=TRUE;common_boundary=Both;end=79242;ies_id=IESPGM.PTET51.1.54.75672;ies_left_dist=0;ies_min_dist=0;ies_right_dist=0;junction_seq=tactattattattgtTAttaaatctaatcact;read_names=J00121:27:H3GGKBBXX:5:1213:16985:30925,J00121:27:H3GGKBBXX:5:1105:14062:39541,J00121:27:H3GGKBBXX:5:1212:29244:27443,J00121:27:H3GGKBBXX:5:1227:4066:32595,J00121:27:H3GGKBBXX:5:2218:22688:44535,J00121:27:H3GGKBBXX:5:2226:21633:18476,J00121:27:H3GGKBBXX:5:2219:16782:19601,J00121:27:H3GGKBBXX:5:2112:27762:46786,J00121:27:H3GGKBBXX:5:1205:6979:3600,J00121:27:H3GGKBBXX:5:1226:19827:41370,J00121:27:H3GGKBBXX:5:1112:16792:26652,J00121:27:H3GGKBBXX:5:2207:23551:7416,J00121:27:H3GGKBBXX:5:1128:4574:30591;sequence=TACAATTAGATAGAAGTTTAATTATAATTTATATCAAAATTAAAATTATAAAATATTTCAAAAAATAAAATTAAATAATCTCATAAATTG;start=79153;subtype=IES;support_ref=2;support_variant=13;type=IES;
scaffold51_54_with_IES	MILORD	internal_eliminated_sequence	83941	83967	.	.	.	ID=MILORD.54.83941.83967;Name=MILORD.54.83941.83967;bounded_by_ta=TRUE;common_boundary=Both;end=83967;ies_id=IESPGM.PTET51.1.54.80370;ies_left_dist=0;ies_min_dist=0;ies_right_dist=0;junction_seq=tcttaccacaacaatTAccttacttaaagaca;read_names=J00121:27:H3GGKBBXX:5:1128:3914:46715,J00121:27:H3GGKBBXX:5:1106:12114:47946,J00121:27:H3GGKBBXX:5:2116:15716:37167,J00121:27:H3GGKBBXX:5:2221:16082:26090,J00121:27:H3GGKBBXX:5:1126:28107:48685,J00121:27:H3GGKBBXX:5:2206:28016:2492,J00121:27:H3GGKBBXX:5:2203:21471:15838,J00121:27:H3GGKBBXX:5:2218:11038:6730,J00121:27:H3GGKBBXX:5:1104:26321:4725,J00121:27:H3GGKBBXX:5:1207:21937:15135,J00121:27:H3GGKBBXX:5:1125:13321:14133,J00121:27:H3GGKBBXX:5:2118:14620:20006;sequence=TATAGTGAGGAATAGTTGAATACTCTG;start=83941;subtype=IES;support_ref=0;support_variant=12;type=IES;
scaffold51_54_with_IES	MILORD	internal_eliminated_sequence	84009	84114	.	.	.	ID=MILORD.54.84009.84114;Name=MILORD.54.84009.84114;bounded_by_ta=TRUE;common_boundary=Both;end=84114;ies_id=IESPGM.PTET51.1.54.80411;ies_left_dist=0;ies_min_dist=0;ies_right_dist=0;junction_seq=tattgctgatgcatgTAccttattcagggaag;read_names=J00121:27:H3GGKBBXX:5:1206:32065:1384,J00121:27:H3GGKBBXX:5:2125:29914:25193,J00121:27:H3GGKBBXX:5:2212:14803:16137,J00121:27:H3GGKBBXX:5:1126:26474:21834,J00121:27:H3GGKBBXX:5:1206:10490:38064,J00121:27:H3GGKBBXX:5:1120:16427:12409,J00121:27:H3GGKBBXX:5:1225:8958:6361,J00121:27:H3GGKBBXX:5:1102:5172:41159,J00121:27:H3GGKBBXX:5:2112:30188:43005,J00121:27:H3GGKBBXX:5:1225:9790:31294,J00121:27:H3GGKBBXX:5:1208:11302:48122;sequence=TACAACAGAATTACTCTGATATAATTTATGTATTTTAAAATTGTATTTTTAGATGAGTTATTAATCAAGTAATCTGTACAAGTATATTAATTGATAATCATTACTA;start=84009;subtype=IES;support_ref=0;support_variant=11;type=IES;
scaffold51_54_with_IES	MILORD	internal_eliminated_sequence	84549	84576	.	.	.	ID=MILORD.54.84549.84576;Name=MILORD.54.84549.84576;bounded_by_ta=TRUE;common_boundary=Both;end=84576;ies_id=IESPGM.PTET51.1.54.80845;ies_left_dist=0;ies_min_dist=0;ies_right_dist=0;junction_seq=tctattctcttagagTAaaatccagtcccaaa;read_names=J00121:27:H3GGKBBXX:5:2102:8278:46961,J00121:27:H3GGKBBXX:5:1116:9902:3846,J00121:27:H3GGKBBXX:5:1209:11201:8523,J00121:27:H3GGKBBXX:5:2107:14722:24120,J00121:27:H3GGKBBXX:5:2120:10003:14643,J00121:27:H3GGKBBXX:5:2222:15138:16823,J00121:27:H3GGKBBXX:5:2125:20872:27074,J00121:27:H3GGKBBXX:5:2212:11809:25017,J00121:27:H3GGKBBXX:5:2225:17371:36974,J00121:27:H3GGKBBXX:5:1204:15615:47436,J00121:27:H3GGKBBXX:5:1222:13413:21043,J00121:27:H3GGKBBXX:5:2202:1316:30573,J00121:27:H3GGKBBXX:5:2114:25743:4391,J00121:27:H3GGKBBXX:5:2228:17229:48403,J00121:27:H3GGKBBXX:5:1210:18152:26723,J00121:27:H3GGKBBXX:5:1218:15229:24296,J00121:27:H3GGKBBXX:5:2202:13453:40913,J00121:27:H3GGKBBXX:5:2222:7405:5921,J00121:27:H3GGKBBXX:5:2107:20080:23804,J00121:27:H3GGKBBXX:5:2218:10439:43286,J00121:27:H3GGKBBXX:5:2213:25855:23118,J00121:27:H3GGKBBXX:5:2104:6624:25281,J00121:27:H3GGKBBXX:5:1101:4574:41915,J00121:27:H3GGKBBXX:5:2209:4188:31681,J00121:27:H3GGKBBXX:5:1125:24616:36270,J00121:27:H3GGKBBXX:5:1128:16904:2686,J00121:27:H3GGKBBXX:5:2112:31294:35110,J00121:27:H3GGKBBXX:5:2216:15331:17896,J00121:27:H3GGKBBXX:5:2207:8156:45273,J00121:27:H3GGKBBXX:5:2107:9628:30767,J00121:27:H3GGKBBXX:5:1106:24951:34143,J00121:27:H3GGKBBXX:5:1207:17888:48983,J00121:27:H3GGKBBXX:5:1102:3376:8295,J00121:27:H3GGKBBXX:5:1121:25428:43867,J00121:27:H3GGKBBXX:5:2227:15331:14379,J00121:27:H3GGKBBXX:5:1125:17117:37378,J00121:27:H3GGKBBXX:5:2213:6350:11899,J00121:27:H3GGKBBXX:5:1110:4503:13552,J00121:27:H3GGKBBXX:5:1119:24850:7521,J00121:27:H3GGKBBXX:5:1113:14844:43990,J00121:27:H3GGKBBXX:5:1115:15382:39893,J00121:27:H3GGKBBXX:5:2224:27438:14291,J00121:27:H3GGKBBXX:5:1113:6126:42812,J00121:27:H3GGKBBXX:5:1113:12733:19408,J00121:27:H3GGKBBXX:5:1118:5629:30134,J00121:27:H3GGKBBXX:5:1107:15047:40086,J00121:27:H3GGKBBXX:5:1225:6197:41669,J00121:27:H3GGKBBXX:5:1102:27671:32631,J00121:27:H3GGKBBXX:5:1210:12134:12884,J00121:27:H3GGKBBXX:5:2108:21065:10950,J00121:27:H3GGKBBXX:5:1128:20831:14344,J00121:27:H3GGKBBXX:5:1224:8978:10757,J00121:27:H3GGKBBXX:5:2119:19197:23962,J00121:27:H3GGKBBXX:5:2106:20263:13781,J00121:27:H3GGKBBXX:5:1113:14935:43972,J00121:27:H3GGKBBXX:5:1228:18254:30837,J00121:27:H3GGKBBXX:5:2110:24941:21711,J00121:27:H3GGKBBXX:5:2113:22556:32068,J00121:27:H3GGKBBXX:5:2210:27255:20304;sequence=TATAACTCAATCTCATTCCAACTCACTA;start=84549;subtype=IES;support_ref=3;support_variant=59;type=IES;
scaffold51_54_with_IES	MILORD	internal_eliminated_sequence	89405	89447	.	.	.	ID=MILORD.54.89405.89447;Name=MILORD.54.89405.89447;bounded_by_ta=TRUE;common_boundary=Both;end=89447;ies_id=IESPGM.PTET51.1.54.85673;ies_left_dist=0;ies_min_dist=0;ies_right_dist=0;junction_seq=ttttcttgatctgcaTAccatttagaaaagta;read_names=J00121:27:H3GGKBBXX:5:2116:6268:5077,J00121:27:H3GGKBBXX:5:1206:3711:16612,J00121:27:H3GGKBBXX:5:2116:19329:17438,J00121:27:H3GGKBBXX:5:2110:8075:16155,J00121:27:H3GGKBBXX:5:1111:22079:19425,J00121:27:H3GGKBBXX:5:1107:14692:39365,J00121:27:H3GGKBBXX:5:2213:28026:32261,J00121:27:H3GGKBBXX:5:1119:14610:17948,J00121:27:H3GGKBBXX:5:2222:25966:35585,J00121:27:H3GGKBBXX:5:1111:18649:17280,J00121:27:H3GGKBBXX:5:1215:14367:26705,J00121:27:H3GGKBBXX:5:2212:24028:44711,J00121:27:H3GGKBBXX:5:1201:23612:13675,J00121:27:H3GGKBBXX:5:1217:24901:39260,J00121:27:H3GGKBBXX:5:1113:16508:21623,J00121:27:H3GGKBBXX:5:1126:10693:40069,J00121:27:H3GGKBBXX:5:2218:19999:39348,J00121:27:H3GGKBBXX:5:1223:31730:34917,J00121:27:H3GGKBBXX:5:2101:22130:28727,J00121:27:H3GGKBBXX:5:1220:11515:21658,J00121:27:H3GGKBBXX:5:1122:7111:27496,J00121:27:H3GGKBBXX:5:2122:27600:32613,J00121:27:H3GGKBBXX:5:2106:9800:48263,J00121:27:H3GGKBBXX:5:1213:6857:18581,J00121:27:H3GGKBBXX:5:1210:5852:20674,J00121:27:H3GGKBBXX:5:1104:4422:8031,J00121:27:H3GGKBBXX:5:2109:16102:48245,J00121:27:H3GGKBBXX:5:1215:6005:25580,J00121:27:H3GGKBBXX:5:2117:2727:8717,J00121:27:H3GGKBBXX:5:2221:5396:42812,J00121:27:H3GGKBBXX:5:1125:4726:26810,J00121:27:H3GGKBBXX:5:1113:2859:36728,J00121:27:H3GGKBBXX:5:2210:29417:8154,J00121:27:H3GGKBBXX:5:1124:6959:5007,J00121:27:H3GGKBBXX:5:1125:5355:18546,J00121:27:H3GGKBBXX:5:1115:5274:24771,J00121:27:H3GGKBBXX:5:1127:7131:21905,J00121:27:H3GGKBBXX:5:1205:21328:43058,J00121:27:H3GGKBBXX:5:1107:14560:24859,J00121:27:H3GGKBBXX:5:2119:18000:25931,J00121:27:H3GGKBBXX:5:1114:31314:3002,J00121:27:H3GGKBBXX:5:2118:21044:7468,J00121:27:H3GGKBBXX:5:2221:27539:5675,J00121:27:H3GGKBBXX:5:1203:15869:23927,J00121:27:H3GGKBBXX:5:2220:13687:14484,J00121:27:H3GGKBBXX:5:2218:14955:20937,J00121:27:H3GGKBBXX:5:1124:15493:8189,J00121:27:H3GGKBBXX:5:1127:7080:5956,J00121:27:H3GGKBBXX:5:1117:10003:13166,J00121:27:H3GGKBBXX:5:1201:17391:2475,J00121:27:H3GGKBBXX:5:1206:25926:25246,J00121:27:H3GGKBBXX:5:1125:26189:37449,J00121:27:H3GGKBBXX:5:1227:21826:20146,J00121:27:H3GGKBBXX:5:2216:13291:27408,J00121:27:H3GGKBBXX:5:2201:4320:30222,J00121:27:H3GGKBBXX:5:1224:24160:28868,J00121:27:H3GGKBBXX:5:1124:13565:42618;sequence=TACAGTTTAATGATCAATTTATAATATAATTAGAAATTAACTA;start=89405;subtype=IES;support_ref=0;support_variant=57;type=IES;
scaffold51_54_with_IES	MILORD	internal_eliminated_sequence	99857	99883	.	.	.	ID=MILORD.54.99857.99883;Name=MILORD.54.99857.99883;bounded_by_ta=TRUE;common_boundary=Both;end=99883;ies_id=IESPGM.PTET51.1.54.96082;ies_left_dist=0;ies_min_dist=0;ies_right_dist=0;junction_seq=tcttatttcgaatggTAaaattatttcttaaa;read_names=J00121:27:H3GGKBBXX:5:2110:19461:44711,J00121:27:H3GGKBBXX:5:2102:16366:42091,J00121:27:H3GGKBBXX:5:1205:24292:24911,J00121:27:H3GGKBBXX:5:1109:14620:40684,J00121:27:H3GGKBBXX:5:1122:4604:7609,J00121:27:H3GGKBBXX:5:1114:5700:14748,J00121:27:H3GGKBBXX:5:1102:3478:46487,J00121:27:H3GGKBBXX:5:1105:13626:37976,J00121:27:H3GGKBBXX:5:1126:28940:36728,J00121:27:H3GGKBBXX:5:2213:28199:23557,J00121:27:H3GGKBBXX:5:2227:10216:38715,J00121:27:H3GGKBBXX:5:1122:13494:19109,J00121:27:H3GGKBBXX:5:1208:12368:34952,J00121:27:H3GGKBBXX:5:2220:15240:46047,J00121:27:H3GGKBBXX:5:1203:16528:22221,J00121:27:H3GGKBBXX:5:2120:21004:33000,J00121:27:H3GGKBBXX:5:2117:16041:3336,J00121:27:H3GGKBBXX:5:1116:6654:39084,J00121:27:H3GGKBBXX:5:1107:27336:20586,J00121:27:H3GGKBBXX:5:2120:23612:7521,J00121:27:H3GGKBBXX:5:2223:19309:8224,J00121:27:H3GGKBBXX:5:1128:26890:35989,J00121:27:H3GGKBBXX:5:1126:18335:4145,J00121:27:H3GGKBBXX:5:2111:22465:11407,J00121:27:H3GGKBBXX:5:2212:21197:20920,J00121:27:H3GGKBBXX:5:1103:25185:44183;sequence=TATAATTAAGAATTTCTATTTTAAGTG;start=99857;subtype=IES;support_ref=0;support_variant=26;type=IES;
scaffold51_54_with_IES	MILORD	internal_eliminated_sequence	100112	100138	.	.	.	ID=MILORD.54.100112.100138;Name=MILORD.54.100112.100138;bounded_by_ta=TRUE;common_boundary=Both;end=100138;ies_id=IESPGM.PTET51.1.54.96310;ies_left_dist=0;ies_min_dist=0;ies_right_dist=0;junction_seq=ttacaaatttctgaaTAtccttatgagatggc;read_names=J00121:27:H3GGKBBXX:5:1210:24799:48474,J00121:27:H3GGKBBXX:5:1211:7395:9702,J00121:27:H3GGKBBXX:5:1112:29498:48104,J00121:27:H3GGKBBXX:5:1126:20466:4884,J00121:27:H3GGKBBXX:5:1213:4066:8928,J00121:27:H3GGKBBXX:5:1115:14976:40350,J00121:27:H3GGKBBXX:5:1202:12631:4145,J00121:27:H3GGKBBXX:5:2120:28838:7257,J00121:27:H3GGKBBXX:5:2101:21724:34952,J00121:27:H3GGKBBXX:5:2122:5974:30661,J00121:27:H3GGKBBXX:5:2208:9343:6501,J00121:27:H3GGKBBXX:5:2201:8176:27021,J00121:27:H3GGKBBXX:5:1228:23805:32859,J00121:27:H3GGKBBXX:5:2221:26189:13183,J00121:27:H3GGKBBXX:5:1114:30411:6466,J00121:27:H3GGKBBXX:5:2121:26129:41634,J00121:27:H3GGKBBXX:5:1228:23987:26494,J00121:27:H3GGKBBXX:5:2228:14316:22467,J00121:27:H3GGKBBXX:5:2216:12286:8576,J00121:27:H3GGKBBXX:5:2216:25631:6871,J00121:27:H3GGKBBXX:5:1228:6583:48139,J00121:27:H3GGKBBXX:5:2221:19522:19425,J00121:27:H3GGKBBXX:5:2119:2991:11601,J00121:27:H3GGKBBXX:5:1108:14062:24384,J00121:27:H3GGKBBXX:5:2122:6005:30538,J00121:27:H3GGKBBXX:5:2106:14458:2774,J00121:27:H3GGKBBXX:5:1110:13961:9754,J00121:27:H3GGKBBXX:5:2222:22232:6572,J00121:27:H3GGKBBXX:5:2207:20415:30538,J00121:27:H3GGKBBXX:5:1101:30573:15504,J00121:27:H3GGKBBXX:5:1226:17076:22186,J00121:27:H3GGKBBXX:5:2101:7841:4567,J00121:27:H3GGKBBXX:5:2228:5426:24507,J00121:27:H3GGKBBXX:5:1103:14722:18599,J00121:27:H3GGKBBXX:5:1211:21785:39453,J00121:27:H3GGKBBXX:5:2109:4371:22995,J00121:27:H3GGKBBXX:5:2213:20009:8523,J00121:27:H3GGKBBXX:5:2105:26342:7785,J00121:27:H3GGKBBXX:5:1224:21531:47208,J00121:27:H3GGKBBXX:5:2228:25723:39805,J00121:27:H3GGKBBXX:5:1208:5274:8348,J00121:27:H3GGKBBXX:5:1109:13210:12181,J00121:27:H3GGKBBXX:5:2216:27854:13464,J00121:27:H3GGKBBXX:5:2122:19299:27549,J00121:27:H3GGKBBXX:5:1111:17360:38996,J00121:27:H3GGKBBXX:5:1228:16508:32595,J00121:27:H3GGKBBXX:5:1221:8501:43198,J00121:27:H3GGKBBXX:5:2216:27935:13464,J00121:27:H3GGKBBXX:5:2123:24312:14115;sequence=TATCGTTTGATTCAAGTATTTTATGTA;start=100112;subtype=IES;support_ref=12;support_variant=49;type=IES;
scaffold51_54_with_IES	MILORD	internal_eliminated_sequence	100418	100444	.	.	.	ID=MILORD.54.100418.100444;Name=MILORD.54.100418.100444;bounded_by_ta=TRUE;common_boundary=Both;end=100444;ies_id=IESPGM.PTET51.1.54.96589;ies_left_dist=0;ies_min_dist=0;ies_right_dist=0;junction_seq=actaaaattctacttTAaaaacacaattttat;read_names=J00121:27:H3GGKBBXX:5:2107:12936:36640,J00121:27:H3GGKBBXX:5:2111:28544:13464,J00121:27:H3GGKBBXX:5:2225:31132:8031,J00121:27:H3GGKBBXX:5:2228:24089:13412,J00121:27:H3GGKBBXX:5:2215:11353:32209,J00121:27:H3GGKBBXX:5:2218:18629:31558,J00121:27:H3GGKBBXX:5:1213:17787:5130,J00121:27:H3GGKBBXX:5:1201:23297:21957,J00121:27:H3GGKBBXX:5:2125:22161:48016,J00121:27:H3GGKBBXX:5:2101:28858:36552,J00121:27:H3GGKBBXX:5:2126:11840:22889,J00121:27:H3GGKBBXX:5:2227:28047:41335,J00121:27:H3GGKBBXX:5:2123:13190:4585,J00121:27:H3GGKBBXX:5:1227:18061:1244,J00121:27:H3GGKBBXX:5:1114:27773:18845,J00121:27:H3GGKBBXX:5:1222:13190:40807,J00121:27:H3GGKBBXX:5:2221:20090:43304,J00121:27:H3GGKBBXX:5:1101:13910:33967,J00121:27:H3GGKBBXX:5:2203:21816:45309,J00121:27:H3GGKBBXX:5:2209:27407:23768,J00121:27:H3GGKBBXX:5:1222:13007:40842,J00121:27:H3GGKBBXX:5:2212:23328:5939,J00121:27:H3GGKBBXX:5:1102:24190:36095,J00121:27:H3GGKBBXX:5:2118:19776:41247,J00121:27:H3GGKBBXX:5:1119:13078:30626,J00121:27:H3GGKBBXX:5:2215:30604:48755,J00121:27:H3GGKBBXX:5:2220:24302:39066,J00121:27:H3GGKBBXX:5:2210:13068:46961,J00121:27:H3GGKBBXX:5:1204:16528:25668,J00121:27:H3GGKBBXX:5:2227:13727:7451,J00121:27:H3GGKBBXX:5:2202:25794:33809,J00121:27:H3GGKBBXX:5:1218:19258:19566,J00121:27:H3GGKBBXX:5:2224:23652:34706,J00121:27:H3GGKBBXX:5:1117:2950:49054,J00121:27:H3GGKBBXX:5:1215:29315:33932,J00121:27:H3GGKBBXX:5:1224:5335:41581,J00121:27:H3GGKBBXX:5:2128:14976:21993,J00121:27:H3GGKBBXX:5:1125:29609:10071,J00121:27:H3GGKBBXX:5:1209:8044:23557,J00121:27:H3GGKBBXX:5:2226:23297:21113,J00121:27:H3GGKBBXX:5:1127:14732:33738,J00121:27:H3GGKBBXX:5:1223:4919:25421,J00121:27:H3GGKBBXX:5:2121:27854:28446,J00121:27:H3GGKBBXX:5:1106:12824:2967;sequence=TATAGTTTTAATTAATTCTATTAACCA;start=100418;subtype=IES;support_ref=0;support_variant=44;type=IES;
scaffold51_54_with_IES	MILORD	internal_eliminated_sequence	101201	101228	.	.	.	ID=MILORD.54.101201.101228;Name=MILORD.54.101201.101228;bounded_by_ta=TRUE;common_boundary=Both;end=101228;ies_id=IESPGM.PTET51.1.54.97345;ies_left_dist=0;ies_min_dist=0;ies_right_dist=0;junction_seq=ggtcacatagtgtttTActattatcttacgat;read_names=J00121:27:H3GGKBBXX:5:1224:9445:13851,J00121:27:H3GGKBBXX:5:2210:4188:19478,J00121:27:H3GGKBBXX:5:2222:29630:24103,J00121:27:H3GGKBBXX:5:1115:15047:26758,J00121:27:H3GGKBBXX:5:2114:17837:10633,J00121:27:H3GGKBBXX:5:2114:14529:8207,J00121:27:H3GGKBBXX:5:2211:25733:32367,J00121:27:H3GGKBBXX:5:1205:3742:45010,J00121:27:H3GGKBBXX:5:1117:6766:38363,J00121:27:H3GGKBBXX:5:2227:25530:9578,J00121:27:H3GGKBBXX:5:2213:14763:11073,J00121:27:H3GGKBBXX:5:1213:21531:4338,J00121:27:H3GGKBBXX:5:2120:24667:17087,J00121:27:H3GGKBBXX:5:2207:12631:39348,J00121:27:H3GGKBBXX:5:2110:15879:16770,J00121:27:H3GGKBBXX:5:1218:18487:34688,J00121:27:H3GGKBBXX:5:1118:7750:35075,J00121:27:H3GGKBBXX:5:2122:21816:39541,J00121:27:H3GGKBBXX:5:1215:16336:14959,J00121:27:H3GGKBBXX:5:2228:5619:37888,J00121:27:H3GGKBBXX:5:2205:8694:31154,J00121:27:H3GGKBBXX:5:1202:28057:22678,J00121:27:H3GGKBBXX:5:2225:18101:9367,J00121:27:H3GGKBBXX:5:2120:26291:46944,J00121:27:H3GGKBBXX:5:2122:7436:18282,J00121:27:H3GGKBBXX:5:1204:9394:17808,J00121:27:H3GGKBBXX:5:1222:6969:14449,J00121:27:H3GGKBBXX:5:2221:9414:14115,J00121:27:H3GGKBBXX:5:2226:18396:8822,J00121:27:H3GGKBBXX:5:2205:28270:28885,J00121:27:H3GGKBBXX:5:2114:17929:5341,J00121:27:H3GGKBBXX:5:1216:25236:4532,J00121:27:H3GGKBBXX:5:1119:26281:37220,J00121:27:H3GGKBBXX:5:1203:19512:46979,J00121:27:H3GGKBBXX:5:2218:3366:24419,J00121:27:H3GGKBBXX:5:1224:12581:12532,J00121:27:H3GGKBBXX:5:1105:10155:11776,J00121:27:H3GGKBBXX:5:2212:13890:36956,J00121:27:H3GGKBBXX:5:2224:9161:43357,J00121:27:H3GGKBBXX:5:2101:26311:42267,J00121:27:H3GGKBBXX:5:1215:8806:26881,J00121:27:H3GGKBBXX:5:1102:15919:14871;sequence=TATAGTAGGTTTGAATTATGTTTAACAC;start=101201;subtype=IES;support_ref=0;support_variant=42;type=IES;
scaffold51_54_with_IES	MILORD	internal_eliminated_sequence	101327	101382	.	.	.	ID=MILORD.54.101327.101382;Name=MILORD.54.101327.101382;bounded_by_ta=TRUE;common_boundary=Both;end=101382;ies_id=IESPGM.PTET51.1.54.97443;ies_left_dist=0;ies_min_dist=0;ies_right_dist=0;junction_seq=ctaatatgataaataTAgaaatgtgagctatt;read_names=J00121:27:H3GGKBBXX:5:2110:31872:17087,J00121:27:H3GGKBBXX:5:1212:2656:4127,J00121:27:H3GGKBBXX:5:1209:19532:19548,J00121:27:H3GGKBBXX:5:2101:25560:5130,J00121:27:H3GGKBBXX:5:1213:24830:28129,J00121:27:H3GGKBBXX:5:2225:22769:29659,J00121:27:H3GGKBBXX:5:2102:7080:45168,J00121:27:H3GGKBBXX:5:1113:3376:38293,J00121:27:H3GGKBBXX:5:1102:15371:15539,J00121:27:H3GGKBBXX:5:2124:13677:20937,J00121:27:H3GGKBBXX:5:1213:14296:3969,J00121:27:H3GGKBBXX:5:1220:11464:33809,J00121:27:H3GGKBBXX:5:1110:21704:27039,J00121:27:H3GGKBBXX:5:2204:12987:33492,J00121:27:H3GGKBBXX:5:2219:3701:16207,J00121:27:H3GGKBBXX:5:2109:9546:45572,J00121:27:H3GGKBBXX:5:2217:8948:34934,J00121:27:H3GGKBBXX:5:2107:30847:17597,J00121:27:H3GGKBBXX:5:2124:17350:41088,J00121:27:H3GGKBBXX:5:2119:23246:27918,J00121:27:H3GGKBBXX:5:2107:19969:32508,J00121:27:H3GGKBBXX:5:1228:15767:13095,J00121:27:H3GGKBBXX:5:1117:27965:20093,J00121:27:H3GGKBBXX:5:2223:8795:36253,J00121:27:H3GGKBBXX:5:1219:8491:9069;sequence=TACAGTTTGATTATTATTATCATATAAAGTAATTTAGCTTTATCTTTGCTTTACTG;start=101327;subtype=IES;support_ref=0;support_variant=25;type=IES;
scaffold51_54_with_IES	MILORD	internal_eliminated_sequence	105264	105350	.	.	.	ID=MILORD.54.105264.105350;Name=MILORD.54.105264.105350;bounded_by_ta=TRUE;common_boundary=Both;end=105350;ies_id=IESPGM.PTET51.1.54.101324;ies_left_dist=0;ies_min_dist=0;ies_right_dist=0;junction_seq=attcatagattcgatTAgctccttcattttaa;read_names=J00121:27:H3GGKBBXX:5:2106:11880:4848,J00121:27:H3GGKBBXX:5:1221:2199:46768,J00121:27:H3GGKBBXX:5:1209:19289:9842,J00121:27:H3GGKBBXX:5:1112:12043:10897,J00121:27:H3GGKBBXX:5:1212:7852:14607,J00121:27:H3GGKBBXX:5:1111:22029:12234,J00121:27:H3GGKBBXX:5:2205:28483:48843,J00121:27:H3GGKBBXX:5:1204:28737:2439,J00121:27:H3GGKBBXX:5:2225:28442:14660,J00121:27:H3GGKBBXX:5:1203:10866:1508,J00121:27:H3GGKBBXX:5:1124:5101:38117,J00121:27:H3GGKBBXX:5:2226:3041:9719,J00121:27:H3GGKBBXX:5:2125:26149:31048,J00121:27:H3GGKBBXX:5:2104:24261:29852,J00121:27:H3GGKBBXX:5:2218:26169:8365,J00121:27:H3GGKBBXX:5:2225:17634:23645,J00121:27:H3GGKBBXX:5:1208:10713:15065,J00121:27:H3GGKBBXX:5:2205:4381:28006,J00121:27:H3GGKBBXX:5:1227:9110:30222,J00121:27:H3GGKBBXX:5:2217:23023:29993,J00121:27:H3GGKBBXX:5:2228:6614:42565,J00121:27:H3GGKBBXX:5:2226:3386:48438,J00121:27:H3GGKBBXX:5:1120:27448:16489,J00121:27:H3GGKBBXX:5:2220:8044:8541,J00121:27:H3GGKBBXX:5:1226:11282:34934,J00121:27:H3GGKBBXX:5:1109:24292:41581,J00121:27:H3GGKBBXX:5:2205:28229:48438,J00121:27:H3GGKBBXX:5:2211:26534:43392,J00121:27:H3GGKBBXX:5:2107:26849:9614,J00121:27:H3GGKBBXX:5:1118:18730:10071,J00121:27:H3GGKBBXX:5:1227:20293:23399,J00121:27:H3GGKBBXX:5:1124:5213:38134,J00121:27:H3GGKBBXX:5:2218:24048:24138,J00121:27:H3GGKBBXX:5:1205:27549:44201,J00121:27:H3GGKBBXX:5:2102:27762:45027,J00121:27:H3GGKBBXX:5:2228:14113:21869,J00121:27:H3GGKBBXX:5:1116:14580:36007,J00121:27:H3GGKBBXX:5:1119:31446:15961,J00121:27:H3GGKBBXX:5:2110:20811:26617,J00121:27:H3GGKBBXX:5:1106:20872:40789,J00121:27:H3GGKBBXX:5:1228:19563:40033,J00121:27:H3GGKBBXX:5:1104:9810:15152,J00121:27:H3GGKBBXX:5:2226:27915:19021,J00121:27:H3GGKBBXX:5:1127:9516:20304,J00121:27:H3GGKBBXX:5:1124:28676:12462,J00121:27:H3GGKBBXX:5:2120:24901:23681,J00121:27:H3GGKBBXX:5:1105:26260:16155,J00121:27:H3GGKBBXX:5:2221:14194:33017,J00121:27:H3GGKBBXX:5:2221:14813:10071,J00121:27:H3GGKBBXX:5:2209:3112:48350,J00121:27:H3GGKBBXX:5:2221:14631:12251,J00121:27:H3GGKBBXX:5:1201:29751:21219,J00121:27:H3GGKBBXX:5:2224:30492:29360,J00121:27:H3GGKBBXX:5:1125:21237:23944,J00121:27:H3GGKBBXX:5:1217:2879:46364,J00121:27:H3GGKBBXX:5:1101:19167:9877,J00121:27:H3GGKBBXX:5:1218:28097:11601,J00121:27:H3GGKBBXX:5:1115:19867:33598,J00121:27:H3GGKBBXX:5:1126:6532:20515,J00121:27:H3GGKBBXX:5:2115:16183:10194,J00121:27:H3GGKBBXX:5:2215:16224:22960,J00121:27:H3GGKBBXX:5:1102:23064:25105,J00121:27:H3GGKBBXX:5:2220:19766:28041,J00121:27:H3GGKBBXX:5:1126:28869:17157,J00121:27:H3GGKBBXX:5:1211:27641:28076,J00121:27:H3GGKBBXX:5:2226:22506:5921,J00121:27:H3GGKBBXX:5:2101:29214:24648,J00121:27:H3GGKBBXX:5:2125:29356:38574,J00121:27:H3GGKBBXX:5:2212:6147:45836,J00121:27:H3GGKBBXX:5:2219:10419:6044,J00121:27:H3GGKBBXX:5:1215:24576:33985,J00121:27:H3GGKBBXX:5:1227:7496:22749,J00121:27:H3GGKBBXX:5:1208:23764:3741,J00121:27:H3GGKBBXX:5:2211:31152:45344,J00121:27:H3GGKBBXX:5:1128:4107:20217,J00121:27:H3GGKBBXX:5:1206:8440:29061,J00121:27:H3GGKBBXX:5:1220:8349:44236,J00121:27:H3GGKBBXX:5:1113:20263:40789,J00121:27:H3GGKBBXX:5:2204:25855:42671,J00121:27:H3GGKBBXX:5:2213:3457:31154,J00121:27:H3GGKBBXX:5:2201:28879:14994,J00121:27:H3GGKBBXX:5:1121:12763:37220,J00121:27:H3GGKBBXX:5:1126:5426:9913,J00121:27:H3GGKBBXX:5:2119:15168:15152,J00121:27:H3GGKBBXX:5:2202:12368:29430,J00121:27:H3GGKBBXX:5:1228:15960:42900,J00121:27:H3GGKBBXX:5:2205:13535:19566,J00121:27:H3GGKBBXX:5:1206:12834:23065;sequence=TACAGTTATTCAATAGTATTTGTCTTATAATCAATTTAAACTGTAAAGAAATAAAATGAATAAAAGGAAATGTAGAAATTATAAGTG;start=105264;subtype=IES;support_ref=0;support_variant=88;type=IES;
scaffold51_54_with_IES	MILORD	internal_eliminated_sequence	106634	106662	.	.	.	ID=MILORD.54.106634.106662;Name=MILORD.54.106634.106662;bounded_by_ta=TRUE;common_boundary=Both;end=106662;ies_id=IESPGM.PTET51.1.54.102607;ies_left_dist=0;ies_min_dist=0;ies_right_dist=0;junction_seq=cttccgcattcacagTActttaactcaattat;read_names=J00121:27:H3GGKBBXX:5:2219:8633:1754,J00121:27:H3GGKBBXX:5:2203:4543:37255,J00121:27:H3GGKBBXX:5:2115:12611:16559,J00121:27:H3GGKBBXX:5:2220:21714:20973,J00121:27:H3GGKBBXX:5:2223:13514:40631,J00121:27:H3GGKBBXX:5:1111:24109:22872,J00121:27:H3GGKBBXX:5:1207:20314:16471,J00121:27:H3GGKBBXX:5:1220:27204:20181,J00121:27:H3GGKBBXX:5:2106:12276:36692,J00121:27:H3GGKBBXX:5:2212:25256:46838,J00121:27:H3GGKBBXX:5:1219:15087:33580,J00121:27:H3GGKBBXX:5:2208:5934:21342,J00121:27:H3GGKBBXX:5:1203:18903:13535,J00121:27:H3GGKBBXX:5:1110:13798:7046,J00121:27:H3GGKBBXX:5:1120:11383:2158,J00121:27:H3GGKBBXX:5:1214:9049:17315,J00121:27:H3GGKBBXX:5:1225:7740:43884,J00121:27:H3GGKBBXX:5:2212:13291:4655,J00121:27:H3GGKBBXX:5:2125:28666:43146,J00121:27:H3GGKBBXX:5:2110:22790:4901,J00121:27:H3GGKBBXX:5:1208:13758:24630,J00121:27:H3GGKBBXX:5:1113:21369:29976,J00121:27:H3GGKBBXX:5:1202:14103:39647,J00121:27:H3GGKBBXX:5:1108:26504:15733,J00121:27:H3GGKBBXX:5:2223:13595:40702,J00121:27:H3GGKBBXX:5:1209:9993:45748,J00121:27:H3GGKBBXX:5:2226:16904:37361,J00121:27:H3GGKBBXX:5:1119:20689:7169,J00121:27:H3GGKBBXX:5:2115:24444:17298,J00121:27:H3GGKBBXX:5:1211:23967:6835,J00121:27:H3GGKBBXX:5:1223:10247:35673,J00121:27:H3GGKBBXX:5:2120:14803:30661,J00121:27:H3GGKBBXX:5:1210:14661:28024,J00121:27:H3GGKBBXX:5:1112:26880:13253,J00121:27:H3GGKBBXX:5:2228:12337:4655,J00121:27:H3GGKBBXX:5:2222:10551:3424,J00121:27:H3GGKBBXX:5:1105:15016:35602,J00121:27:H3GGKBBXX:5:1223:17178:13535,J00121:27:H3GGKBBXX:5:2224:25083:2650,J00121:27:H3GGKBBXX:5:1217:18203:42741,J00121:27:H3GGKBBXX:5:1102:9851:21342,J00121:27:H3GGKBBXX:5:1211:5913:38996,J00121:27:H3GGKBBXX:5:1128:26991:6730,J00121:27:H3GGKBBXX:5:2216:20618:24700,J00121:27:H3GGKBBXX:5:1110:12611:17333;sequence=TATAACTACTAGTTAATCCATGTCTACTA;start=106634;subtype=IES;support_ref=0;support_variant=45;type=IES;
scaffold51_54_with_IES	MILORD	internal_eliminated_sequence	107364	107481	.	.	.	ID=MILORD.54.107364.107481;Name=MILORD.54.107364.107481;bounded_by_ta=TRUE;common_boundary=Both;end=107481;ies_id=IESPGM.PTET51.1.54.103308;ies_left_dist=0;ies_min_dist=0;ies_right_dist=0;junction_seq=tatcatgtgttcttgTAtcactccatacaatt;read_names=J00121:27:H3GGKBBXX:5:1226:27803:46821,J00121:27:H3GGKBBXX:5:2113:20760:39365,J00121:27:H3GGKBBXX:5:1205:18588:22696,J00121:27:H3GGKBBXX:5:1228:24545:1297,J00121:27:H3GGKBBXX:5:2222:20851:13289,J00121:27:H3GGKBBXX:5:1203:27488:13886,J00121:27:H3GGKBBXX:5:2219:10551:47067,J00121:27:H3GGKBBXX:5:1117:23429:47823,J00121:27:H3GGKBBXX:5:2219:4645:2650,J00121:27:H3GGKBBXX:5:2218:16660:40420,J00121:27:H3GGKBBXX:5:2201:20791:41563,J00121:27:H3GGKBBXX:5:2125:28635:24103,J00121:27:H3GGKBBXX:5:1114:14286:6800,J00121:27:H3GGKBBXX:5:2211:20182:6325,J00121:27:H3GGKBBXX:5:1113:8887:24243,J00121:27:H3GGKBBXX:5:2227:21734:8629,J00121:27:H3GGKBBXX:5:1205:18558:22713,J00121:27:H3GGKBBXX:5:2225:5477:15276,J00121:27:H3GGKBBXX:5:1127:26118:45520,J00121:27:H3GGKBBXX:5:2215:4076:46364,J00121:27:H3GGKBBXX:5:2225:17229:35919,J00121:27:H3GGKBBXX:5:2223:29396:35972,J00121:27:H3GGKBBXX:5:1122:5944:37959,J00121:27:H3GGKBBXX:5:2221:21521:32842,J00121:27:H3GGKBBXX:5:1122:8653:1508,J00121:27:H3GGKBBXX:5:2116:4036:48896,J00121:27:H3GGKBBXX:5:1224:18314:21729,J00121:27:H3GGKBBXX:5:2206:20009:47876,J00121:27:H3GGKBBXX:5:2222:29021:45906,J00121:27:H3GGKBBXX:5:1202:21156:26406,J00121:27:H3GGKBBXX:5:1206:3468:27338,J00121:27:H3GGKBBXX:5:1204:18325:41968,J00121:27:H3GGKBBXX:5:1114:22607:18265,J00121:27:H3GGKBBXX:5:2208:17229:5394,J00121:27:H3GGKBBXX:5:1220:4422:33422;sequence=TACTGTCTCTTAATCAAATTCTTTTGTTTTACTTTTATTCCCCCTCTCTCTCCTTGAAAACAGAGACTATAAAAATAAATTATTTTATAAATAGAGCTTGAAATAATTTTACCTATTG;start=107364;subtype=IES;support_ref=0;support_variant=35;type=IES;
scaffold51_54_with_IES	MILORD	internal_eliminated_sequence	112070	112097	.	.	.	ID=MILORD.54.112070.112097;Name=MILORD.54.112070.112097;bounded_by_ta=TRUE;common_boundary=Both;end=112097;ies_id=IESPGM.PTET51.1.54.107896;ies_left_dist=0;ies_min_dist=0;ies_right_dist=0;junction_seq=cagattcagagaaaaTAtccgttctttaagta;read_names=J00121:27:H3GGKBBXX:5:1221:5954:40789,J00121:27:H3GGKBBXX:5:1209:31203:39242,J00121:27:H3GGKBBXX:5:2202:25723:24472,J00121:27:H3GGKBBXX:5:2212:13443:29536,J00121:27:H3GGKBBXX:5:2101:12144:15399,J00121:27:H3GGKBBXX:5:1115:5741:22450,J00121:27:H3GGKBBXX:5:1112:19989:39436,J00121:27:H3GGKBBXX:5:2213:21714:42636,J00121:27:H3GGKBBXX:5:2119:15777:42970,J00121:27:H3GGKBBXX:5:1126:24403:32314,J00121:27:H3GGKBBXX:5:2216:17594:15170,J00121:27:H3GGKBBXX:5:2224:18842:29712,J00121:27:H3GGKBBXX:5:2106:11647:23751,J00121:27:H3GGKBBXX:5:2115:18862:37132,J00121:27:H3GGKBBXX:5:2204:24789:27637,J00121:27:H3GGKBBXX:5:2211:5112:44429,J00121:27:H3GGKBBXX:5:2204:7151:4673,J00121:27:H3GGKBBXX:5:1216:23520:25966,J00121:27:H3GGKBBXX:5:1118:22384:38978,J00121:27:H3GGKBBXX:5:2210:13677:45414,J00121:27:H3GGKBBXX:5:1205:9414:24525,J00121:27:H3GGKBBXX:5:1123:26271:28200,J00121:27:H3GGKBBXX:5:1126:8339:42741,J00121:27:H3GGKBBXX:5:1207:16295:6449,J00121:27:H3GGKBBXX:5:1208:17320:43744,J00121:27:H3GGKBBXX:5:1108:17614:39998,J00121:27:H3GGKBBXX:5:1121:27529:10721,J00121:27:H3GGKBBXX:5:2219:15209:44623,J00121:27:H3GGKBBXX:5:2224:19766:15346,J00121:27:H3GGKBBXX:5:2212:11627:20058,J00121:27:H3GGKBBXX:5:2102:29295:7767,J00121:27:H3GGKBBXX:5:2220:18700:48913,J00121:27:H3GGKBBXX:5:2102:27519:12392,J00121:27:H3GGKBBXX:5:1114:4411:41176,J00121:27:H3GGKBBXX:5:2113:11211:49159,J00121:27:H3GGKBBXX:5:2216:17594:15065,J00121:27:H3GGKBBXX:5:1205:3407:46469,J00121:27:H3GGKBBXX:5:2226:25581:20814,J00121:27:H3GGKBBXX:5:2115:12479:47137,J00121:27:H3GGKBBXX:5:1219:13869:2422,J00121:27:H3GGKBBXX:5:1207:5315:27690,J00121:27:H3GGKBBXX:5:1215:6390:19742,J00121:27:H3GGKBBXX:5:1115:12682:23294,J00121:27:H3GGKBBXX:5:2227:26474:3407,J00121:27:H3GGKBBXX:5:1206:25773:37361,J00121:27:H3GGKBBXX:5:1208:14012:7029,J00121:27:H3GGKBBXX:5:2120:10044:20375,J00121:27:H3GGKBBXX:5:2115:17675:28534,J00121:27:H3GGKBBXX:5:1210:7831:3108,J00121:27:H3GGKBBXX:5:1203:6816:28393,J00121:27:H3GGKBBXX:5:2202:19979:1683,J00121:27:H3GGKBBXX:5:2104:21440:5798,J00121:27:H3GGKBBXX:5:1211:28300:36956,J00121:27:H3GGKBBXX:5:2106:19776:27215,J00121:27:H3GGKBBXX:5:1103:23926:14783,J00121:27:H3GGKBBXX:5:1121:10602:31224,J00121:27:H3GGKBBXX:5:1207:13555:24067,J00121:27:H3GGKBBXX:5:1117:2067:36059,J00121:27:H3GGKBBXX:5:1119:6674:12075,J00121:27:H3GGKBBXX:5:2228:4117:35848,J00121:27:H3GGKBBXX:5:1119:12246:4004,J00121:27:H3GGKBBXX:5:2113:12337:33211;sequence=TATAATTGAAATATTTGGGAATTAGCTG;start=112070;subtype=IES;support_ref=9;support_variant=62;type=IES;
scaffold51_54_with_IES	MILORD	internal_eliminated_sequence	115085	115215	.	.	.	ID=MILORD.54.115085.115215;Name=MILORD.54.115085.115215;bounded_by_ta=TRUE;common_boundary=Both;end=115215;ies_id=IESPGM.PTET51.1.54.110883;ies_left_dist=0;ies_min_dist=0;ies_right_dist=0;junction_seq=aggctgaaaaagtgaTAgaattatttatacta;read_names=J00121:27:H3GGKBBXX:5:1124:6806:13253,J00121:27:H3GGKBBXX:5:1106:17553:23505,J00121:27:H3GGKBBXX:5:2108:29965:46170,J00121:27:H3GGKBBXX:5:1222:5172:26951,J00121:27:H3GGKBBXX:5:2109:15503:22133,J00121:27:H3GGKBBXX:5:2202:16062:11776,J00121:27:H3GGKBBXX:5:2210:18426:41510,J00121:27:H3GGKBBXX:5:2101:18436:43181,J00121:27:H3GGKBBXX:5:2108:5589:15328,J00121:27:H3GGKBBXX:5:2118:26758:14027,J00121:27:H3GGKBBXX:5:1226:12905:40983,J00121:27:H3GGKBBXX:5:1103:24779:10950,J00121:27:H3GGKBBXX:5:1107:30817:19337,J00121:27:H3GGKBBXX:5:2216:4624:18230,J00121:27:H3GGKBBXX:5:2115:23409:18142,J00121:27:H3GGKBBXX:5:1217:21663:20533,J00121:27:H3GGKBBXX:5:1218:4767:14572,J00121:27:H3GGKBBXX:5:2214:18974:9684,J00121:27:H3GGKBBXX:5:2223:15635:17227,J00121:27:H3GGKBBXX:5:2202:10541:48245,J00121:27:H3GGKBBXX:5:1114:28524:21975,J00121:27:H3GGKBBXX:5:2211:19542:27232,J00121:27:H3GGKBBXX:5:1205:12368:8119,J00121:27:H3GGKBBXX:5:2109:13139:34776,J00121:27:H3GGKBBXX:5:2203:26981:25738,J00121:27:H3GGKBBXX:5:1106:8055:24173;sequence=TACAGTGAATTCGCTTTTGATGATATATATGTTTCTAGGGTCATTTAAAATAGATATTAAAAATCATGAGATTATTAAATAGAGTAAAAATCTTTAAGTAAATAAATACAAAAGCTAAGTCTAATTAGCTG;start=115085;subtype=IES;support_ref=0;support_variant=26;type=IES;
scaffold51_54_with_IES	MILORD	internal_eliminated_sequence	116227	116270	.	.	.	ID=MILORD.54.116227.116270;Name=MILORD.54.116227.116270;bounded_by_ta=TRUE;common_boundary=Both;end=116270;ies_id=IESPGM.PTET51.1.54.111894;ies_left_dist=0;ies_min_dist=0;ies_right_dist=0;junction_seq=taagattgagattgcTAtaacccaaaaggttt;read_names=J00121:27:H3GGKBBXX:5:2216:29762:31048,J00121:27:H3GGKBBXX:5:1122:28808:33440,J00121:27:H3GGKBBXX:5:2107:9303:16770,J00121:27:H3GGKBBXX:5:2214:10916:43937,J00121:27:H3GGKBBXX:5:1221:10561:4673,J00121:27:H3GGKBBXX:5:2216:27164:9455,J00121:27:H3GGKBBXX:5:1112:25926:23979,J00121:27:H3GGKBBXX:5:1115:14296:15961,J00121:27:H3GGKBBXX:5:2110:6248:26037,J00121:27:H3GGKBBXX:5:2213:16853:8119,J00121:27:H3GGKBBXX:5:1209:24840:49212,J00121:27:H3GGKBBXX:5:2202:22912:8277,J00121:27:H3GGKBBXX:5:2101:6096:36745,J00121:27:H3GGKBBXX:5:1101:23439:9684,J00121:27:H3GGKBBXX:5:2124:18355:23417,J00121:27:H3GGKBBXX:5:1122:29112:32806,J00121:27:H3GGKBBXX:5:2221:30766:47102,J00121:27:H3GGKBBXX:5:1226:8958:8049,J00121:27:H3GGKBBXX:5:2123:22861:28868,J00121:27:H3GGKBBXX:5:1226:4208:35585,J00121:27:H3GGKBBXX:5:1209:26626:34934,J00121:27:H3GGKBBXX:5:1127:24698:22837,J00121:27:H3GGKBBXX:5:2115:2270:19320,J00121:27:H3GGKBBXX:5:2124:11089:17614,J00121:27:H3GGKBBXX:5:1217:29386:27057,J00121:27:H3GGKBBXX:5:2219:18822:33545,J00121:27:H3GGKBBXX:5:1220:6705:7697,J00121:27:H3GGKBBXX:5:1220:25631:31734,J00121:27:H3GGKBBXX:5:2119:23784:45555,J00121:27:H3GGKBBXX:5:2209:14722:45678,J00121:27:H3GGKBBXX:5:2219:16579:46188,J00121:27:H3GGKBBXX:5:1215:10622:18423,J00121:27:H3GGKBBXX:5:2119:29193:29008,J00121:27:H3GGKBBXX:5:1103:24028:43269,J00121:27:H3GGKBBXX:5:2124:29924:36675,J00121:27:H3GGKBBXX:5:1210:12855:5411,J00121:27:H3GGKBBXX:5:2209:22739:35725,J00121:27:H3GGKBBXX:5:1127:25307:33844,J00121:27:H3GGKBBXX:5:2206:9820:31171,J00121:27:H3GGKBBXX:5:1201:16051:41510,J00121:27:H3GGKBBXX:5:1118:27762:21184,J00121:27:H3GGKBBXX:5:2103:19177:14361,J00121:27:H3GGKBBXX:5:1126:14326:16717,J00121:27:H3GGKBBXX:5:1205:8065:24788,J00121:27:H3GGKBBXX:5:1125:29518:31892,J00121:27:H3GGKBBXX:5:2212:7679:3301,J00121:27:H3GGKBBXX:5:1209:23683:33527;sequence=TATATTTATTTGAGTATTTAATATTTGCATATTTTTATTGATTA;start=116227;subtype=IES;support_ref=12;support_variant=47;type=IES;
scaffold51_54_with_IES	MILORD	internal_eliminated_sequence	117148	117246	.	.	.	ID=MILORD.54.117148.117246;Name=MILORD.54.117148.117246;bounded_by_ta=TRUE;common_boundary=Both;end=117246;ies_id=IESPGM.PTET51.1.54.112771;ies_left_dist=0;ies_min_dist=0;ies_right_dist=0;junction_seq=gtaatttacaattatTAttatgaaattactct;read_names=J00121:27:H3GGKBBXX:5:2103:4229:12972,J00121:27:H3GGKBBXX:5:1102:25652:35004,J00121:27:H3GGKBBXX:5:2220:24911:37378,J00121:27:H3GGKBBXX:5:2218:28950:33123,J00121:27:H3GGKBBXX:5:1128:26037:5675,J00121:27:H3GGKBBXX:5:2219:22161:17034,J00121:27:H3GGKBBXX:5:2218:21653:7855,J00121:27:H3GGKBBXX:5:2126:18497:18423,J00121:27:H3GGKBBXX:5:2206:9668:1297,J00121:27:H3GGKBBXX:5:2218:28564:33053,J00121:27:H3GGKBBXX:5:1122:7101:8207,J00121:27:H3GGKBBXX:5:1122:26890:43515,J00121:27:H3GGKBBXX:5:2212:24566:7451,J00121:27:H3GGKBBXX:5:1106:10003:32050,J00121:27:H3GGKBBXX:5:1108:29954:28956,J00121:27:H3GGKBBXX:5:1103:11566:17561,J00121:27:H3GGKBBXX:5:1121:28057:46065,J00121:27:H3GGKBBXX:5:1222:25885:22608,J00121:27:H3GGKBBXX:5:2112:26768:40983,J00121:27:H3GGKBBXX:5:2208:14783:27356,J00121:27:H3GGKBBXX:5:2110:21450:43796,J00121:27:H3GGKBBXX:5:1221:15808:33809,J00121:27:H3GGKBBXX:5:1118:25550:4725,J00121:27:H3GGKBBXX:5:1216:25692:19003,J00121:27:H3GGKBBXX:5:2108:23186:41036,J00121:27:H3GGKBBXX:5:2103:7902:36183,J00121:27:H3GGKBBXX:5:2223:5568:4848,J00121:27:H3GGKBBXX:5:2106:27306:7345,J00121:27:H3GGKBBXX:5:1119:11546:26002,J00121:27:H3GGKBBXX:5:1106:11769:40244,J00121:27:H3GGKBBXX:5:2207:12043:7802,J00121:27:H3GGKBBXX:5:1126:19969:35251,J00121:27:H3GGKBBXX:5:2201:18172:45291,J00121:27:H3GGKBBXX:5:2101:16711:19091,J00121:27:H3GGKBBXX:5:2126:19461:23892,J00121:27:H3GGKBBXX:5:2120:15879:24050,J00121:27:H3GGKBBXX:5:1221:21288:33563,J00121:27:H3GGKBBXX:5:1205:22465:4163,J00121:27:H3GGKBBXX:5:2214:6654:3143,J00121:27:H3GGKBBXX:5:2108:29477:25879,J00121:27:H3GGKBBXX:5:2107:5294:44394,J00121:27:H3GGKBBXX:5:1101:22749:35637,J00121:27:H3GGKBBXX:5:1225:23591:3336,J00121:27:H3GGKBBXX:5:2222:23470:36288,J00121:27:H3GGKBBXX:5:1203:19796:46698,J00121:27:H3GGKBBXX:5:2213:18000:13658,J00121:27:H3GGKBBXX:5:1201:27184:40860;sequence=TAAACTTAAACGGTCTACCCAATTCATTTTCACATCCACATTTTAATCATTCAAATTATCTCTCTGAAGTAAAAACCTTAAATATTTTCAAACCATTTG;start=117148;subtype=IES;support_ref=0;support_variant=47;type=IES;
scaffold51_54_with_IES	MILORD	internal_eliminated_sequence	118628	118840	.	.	.	ID=MILORD.54.118628.118840;Name=MILORD.54.118628.118840;bounded_by_ta=TRUE;common_boundary=Both;end=118840;ies_id=IESPGM.PTET51.1.54.114152;ies_left_dist=0;ies_min_dist=0;ies_right_dist=0;junction_seq=caaattggagagatgTAgcttagaagagcttg;read_names=J00121:27:H3GGKBBXX:5:1215:22424:2017,J00121:27:H3GGKBBXX:5:1225:21623:15117,J00121:27:H3GGKBBXX:5:1228:15747:21746,J00121:27:H3GGKBBXX:5:1106:27093:38134,J00121:27:H3GGKBBXX:5:1209:25378:33580,J00121:27:H3GGKBBXX:5:1202:16599:17878,J00121:27:H3GGKBBXX:5:2227:23439:5851,J00121:27:H3GGKBBXX:5:2113:20994:24085,J00121:27:H3GGKBBXX:5:2228:5568:10088,J00121:27:H3GGKBBXX:5:1119:25712:14045,J00121:27:H3GGKBBXX:5:1209:24677:47665,J00121:27:H3GGKBBXX:5:2125:29153:36358,J00121:27:H3GGKBBXX:5:1124:16823:37853,J00121:27:H3GGKBBXX:5:1222:23531:3723,J00121:27:H3GGKBBXX:5:2108:21572:32226,J00121:27:H3GGKBBXX:5:1212:5467:14941,J00121:27:H3GGKBBXX:5:2201:21968:2000,J00121:27:H3GGKBBXX:5:1211:20638:24454,J00121:27:H3GGKBBXX:5:2211:8288:36147,J00121:27:H3GGKBBXX:5:1213:24799:24032,J00121:27:H3GGKBBXX:5:1102:23845:3600,J00121:27:H3GGKBBXX:5:1228:14204:9895,J00121:27:H3GGKBBXX:5:2210:6735:39471,J00121:27:H3GGKBBXX:5:2218:5954:14730,J00121:27:H3GGKBBXX:5:1120:15767:31031,J00121:27:H3GGKBBXX:5:2203:10551:5640,J00121:27:H3GGKBBXX:5:1207:24880:32543,J00121:27:H3GGKBBXX:5:2220:3488:18652,J00121:27:H3GGKBBXX:5:1204:6979:39260;sequence=TATAGATAAATTTGTTAATATTTTTGTATTTAAATAATAAGTAAACTTTATAATTATTTTAAATTTTTTTAGAATATGATTATTATTGCTAATAAATTGAAGTTCCAAGTAAAATATATCGATGTTATAAATTTCCTTAGATAAAAATGCTATTCTCTTAAATATCATAATAAACATCTAAATTTAAATTGATAAATTAATTTACTATGGTTG;start=118628;subtype=IES;support_ref=6;support_variant=29;type=IES;
scaffold51_54_with_IES	MILORD	internal_eliminated_sequence	120983	121027	.	.	.	ID=MILORD.54.120983.121027;Name=MILORD.54.120983.121027;bounded_by_ta=TRUE;common_boundary=Both;end=121027;ies_id=IESPGM.PTET51.1.54.116294;ies_left_dist=0;ies_min_dist=0;ies_right_dist=0;junction_seq=aattaaaaaattacaTAtttataactaaaata;read_names=J00121:27:H3GGKBBXX:5:2213:2706:21940,J00121:27:H3GGKBBXX:5:1103:6390:45555,J00121:27:H3GGKBBXX:5:2222:4371:20850,J00121:27:H3GGKBBXX:5:1106:20070:48227,J00121:27:H3GGKBBXX:5:1224:19126:26301,J00121:27:H3GGKBBXX:5:2216:27468:23382,J00121:27:H3GGKBBXX:5:1202:12865:39682,J00121:27:H3GGKBBXX:5:2220:17837:33422,J00121:27:H3GGKBBXX:5:1119:29954:10317,J00121:27:H3GGKBBXX:5:1220:5406:40051,J00121:27:H3GGKBBXX:5:1210:17259:8787,J00121:27:H3GGKBBXX:5:2216:22343:6238,J00121:27:H3GGKBBXX:5:2116:17107:25333,J00121:27:H3GGKBBXX:5:2225:29061:27338,J00121:27:H3GGKBBXX:5:2215:12053:33457,J00121:27:H3GGKBBXX:5:1228:25560:37906,J00121:27:H3GGKBBXX:5:2202:10236:25386,J00121:27:H3GGKBBXX:5:1117:22881:9807,J00121:27:H3GGKBBXX:5:1114:5213:26459,J00121:27:H3GGKBBXX:5:2216:27722:11442,J00121:27:H3GGKBBXX:5:1112:2047:7152,J00121:27:H3GGKBBXX:5:2228:1813:38785,J00121:27:H3GGKBBXX:5:1212:13332:7468,J00121:27:H3GGKBBXX:5:1212:9130:31804,J00121:27:H3GGKBBXX:5:1227:28747:47120,J00121:27:H3GGKBBXX:5:1118:3325:41405,J00121:27:H3GGKBBXX:5:2111:7070:36464;sequence=TACAGAAGATTAAGAGATATATTTTAAACATTATGAATTTAACTG;start=120983;subtype=IES;support_ref=0;support_variant=27;type=IES;
scaffold51_54_with_IES	MILORD	internal_eliminated_sequence	121095	121265	.	.	.	ID=MILORD.54.121095.121265;Name=MILORD.54.121095.121265;bounded_by_ta=TRUE;common_boundary=Both;end=121265;ies_id=IESPGM.PTET51.1.54.116361;ies_left_dist=0;ies_min_dist=0;ies_right_dist=0;junction_seq=ttgattctatcttggTAtcaagaaagattaca;read_names=J00121:27:H3GGKBBXX:5:2220:31446:32595,J00121:27:H3GGKBBXX:5:2220:28848:46135,J00121:27:H3GGKBBXX:5:2212:10795:29940,J00121:27:H3GGKBBXX:5:2112:25510:38240,J00121:27:H3GGKBBXX:5:1201:19390:24190,J00121:27:H3GGKBBXX:5:1213:9668:26195,J00121:27:H3GGKBBXX:5:2115:28057:45994,J00121:27:H3GGKBBXX:5:2215:3559:49159;sequence=TATTACTTAATTATTAAAACTTTTAAGTTTTTAAACTATTGAAATTGAATACTTCTTAAATTTAGGTTTAGAATGTCCAAAAAGTTAATATAATTTAAAATATCTAAATATAATTTTGAATTTTTCAATTCAATTGATTTACTTAATGAAAATAATCTAATTTTTCGACAA;start=121095;subtype=IES;support_ref=2;support_variant=8;type=IES;
scaffold51_54_with_IES	MILORD	internal_eliminated_sequence	122105	122149	.	.	.	ID=MILORD.54.122105.122149;Name=MILORD.54.122105.122149;bounded_by_ta=TRUE;common_boundary=Both;end=122149;ies_id=IESPGM.PTET51.1.54.117200;ies_left_dist=0;ies_min_dist=0;ies_right_dist=0;junction_seq=tctgcgtttagcaggTAttagagttagaagta;read_names=J00121:27:H3GGKBBXX:5:2201:26281:18652,J00121:27:H3GGKBBXX:5:1118:26291:8752,J00121:27:H3GGKBBXX:5:2203:8410:15328,J00121:27:H3GGKBBXX:5:2116:26616:38890,J00121:27:H3GGKBBXX:5:2120:12002:1859,J00121:27:H3GGKBBXX:5:2221:12804:38486,J00121:27:H3GGKBBXX:5:2112:25043:29659,J00121:27:H3GGKBBXX:5:2224:26250:1578,J00121:27:H3GGKBBXX:5:2217:25246:26424,J00121:27:H3GGKBBXX:5:2223:15605:6273,J00121:27:H3GGKBBXX:5:1104:7618:38996;sequence=TATGGTTAAAATCTTAGTGGAATTATGGTATGAGAAGAATGAGTA;start=122105;subtype=IES;support_ref=2;support_variant=11;type=IES;
scaffold51_54_with_IES	MILORD	internal_eliminated_sequence	122200	122225	.	.	.	ID=MILORD.54.122200.122225;Name=MILORD.54.122200.122225;bounded_by_ta=TRUE;common_boundary=Both;end=122225;ies_id=IESPGM.PTET51.1.54.117250;ies_left_dist=0;ies_min_dist=0;ies_right_dist=0;junction_seq=ttatattattttaatTAtaaaaaacttctatc;read_names=J00121:27:H3GGKBBXX:5:2126:26027:43849,J00121:27:H3GGKBBXX:5:1128:19157:33668,J00121:27:H3GGKBBXX:5:1202:7304:30327,J00121:27:H3GGKBBXX:5:1111:27143:22678,J00121:27:H3GGKBBXX:5:1210:22800:48983,J00121:27:H3GGKBBXX:5:2122:13149:43972,J00121:27:H3GGKBBXX:5:2214:27681:11688,J00121:27:H3GGKBBXX:5:1127:6106:11653,J00121:27:H3GGKBBXX:5:2228:15798:29044,J00121:27:H3GGKBBXX:5:2116:11637:30169,J00121:27:H3GGKBBXX:5:2216:18791:32543,J00121:27:H3GGKBBXX:5:1222:8724:26599,J00121:27:H3GGKBBXX:5:1204:8004:30732,J00121:27:H3GGKBBXX:5:2107:10957:27162,J00121:27:H3GGKBBXX:5:2107:19989:11618,J00121:27:H3GGKBBXX:5:1216:2686:45959,J00121:27:H3GGKBBXX:5:1209:14103:16788,J00121:27:H3GGKBBXX:5:1125:16660:35567,J00121:27:H3GGKBBXX:5:1118:16701:5183,J00121:27:H3GGKBBXX:5:1205:17492:26318,J00121:27:H3GGKBBXX:5:1113:21694:29202,J00121:27:H3GGKBBXX:5:2118:2422:23663,J00121:27:H3GGKBBXX:5:1114:13981:11548,J00121:27:H3GGKBBXX:5:1114:6624:3582,J00121:27:H3GGKBBXX:5:2128:29021:30046,J00121:27:H3GGKBBXX:5:2205:5335:39119,J00121:27:H3GGKBBXX:5:1106:14590:2580,J00121:27:H3GGKBBXX:5:2202:26027:5728;sequence=TATAGACAGAAGATTTAATGAAGCTA;start=122200;subtype=IES;support_ref=0;support_variant=28;type=IES;
scaffold51_54_with_IES	MILORD	internal_eliminated_sequence	122333	122361	.	.	.	ID=MILORD.54.122333.122361;Name=MILORD.54.122333.122361;bounded_by_ta=TRUE;common_boundary=None;end=122361;ies_id=IESPGM.PTET51.1.54.117250;ies_left_dist=-133;ies_min_dist=133;ies_right_dist=-136;junction_seq=taatcgtaaatccatTAatataatttgtgtaa;read_names=J00121:27:H3GGKBBXX:5:1124:27397:20269;sequence=TATAATTGTATATATAATAATTTATATTA;start=122333;subtype=MAC;support_ref=74;support_variant=1;type=CRYPTIC;
scaffold51_54_with_IES	MILORD	internal_eliminated_sequence	122895	122922	.	.	.	ID=MILORD.54.122895.122922;Name=MILORD.54.122895.122922;bounded_by_ta=TRUE;common_boundary=Both;end=122922;ies_id=IESPGM.PTET51.1.54.117919;ies_left_dist=0;ies_min_dist=0;ies_right_dist=0;junction_seq=ttcttaaatttataaTAaaaataaattaaaag;read_names=J00121:27:H3GGKBBXX:5:2220:24860:13552,J00121:27:H3GGKBBXX:5:1201:21775:11231,J00121:27:H3GGKBBXX:5:1103:20456:47946,J00121:27:H3GGKBBXX:5:2116:13849:24894,J00121:27:H3GGKBBXX:5:1119:17574:7363,J00121:27:H3GGKBBXX:5:2104:6614:28745,J00121:27:H3GGKBBXX:5:1117:29508:8981,J00121:27:H3GGKBBXX:5:1205:10186:4796,J00121:27:H3GGKBBXX:5:2201:24566:34178,J00121:27:H3GGKBBXX:5:2104:20770:13218,J00121:27:H3GGKBBXX:5:2223:12418:42636,J00121:27:H3GGKBBXX:5:1109:3092:20850,J00121:27:H3GGKBBXX:5:2213:3539:46557,J00121:27:H3GGKBBXX:5:1119:20649:43533,J00121:27:H3GGKBBXX:5:1120:7385:18792,J00121:27:H3GGKBBXX:5:1221:15686:5042,J00121:27:H3GGKBBXX:5:1212:23835:43955,J00121:27:H3GGKBBXX:5:1224:27275:2897,J00121:27:H3GGKBBXX:5:2101:11150:45502,J00121:27:H3GGKBBXX:5:1120:7598:19126,J00121:27:H3GGKBBXX:5:1107:17056:32314,J00121:27:H3GGKBBXX:5:1219:24282:24753,J00121:27:H3GGKBBXX:5:2210:23541:16858,J00121:27:H3GGKBBXX:5:1101:5416:37290,J00121:27:H3GGKBBXX:5:1217:4604:20867,J00121:27:H3GGKBBXX:5:1226:27762:10000,J00121:27:H3GGKBBXX:5:1128:19370:39312,J00121:27:H3GGKBBXX:5:1118:15767:33422,J00121:27:H3GGKBBXX:5:1216:19228:10721,J00121:27:H3GGKBBXX:5:1103:20182:10018,J00121:27:H3GGKBBXX:5:2102:24353:23329,J00121:27:H3GGKBBXX:5:2228:5599:43620,J00121:27:H3GGKBBXX:5:1114:19542:1525,J00121:27:H3GGKBBXX:5:2215:11688:4409,J00121:27:H3GGKBBXX:5:2119:22374:4356,J00121:27:H3GGKBBXX:5:1216:18883:39277,J00121:27:H3GGKBBXX:5:1108:25408:17421,J00121:27:H3GGKBBXX:5:1115:17015:31435,J00121:27:H3GGKBBXX:5:1106:6380:46240,J00121:27:H3GGKBBXX:5:2211:14509:19038,J00121:27:H3GGKBBXX:5:1125:13169:22168,J00121:27:H3GGKBBXX:5:1123:8288:36429,J00121:27:H3GGKBBXX:5:2110:23997:31259,J00121:27:H3GGKBBXX:5:1202:13900:28006,J00121:27:H3GGKBBXX:5:1221:23307:20779,J00121:27:H3GGKBBXX:5:2226:23754:3160;sequence=TATAGTTGTATAGATTGTATAGTGACTA;start=122895;subtype=IES;support_ref=6;support_variant=46;type=IES;
scaffold51_54_with_IES	MILORD	internal_eliminated_sequence	123189	123235	.	.	.	ID=MILORD.54.123189.123235;Name=MILORD.54.123189.123235;bounded_by_ta=TRUE;common_boundary=Both;end=123235;ies_id=IESPGM.PTET51.1.54.118185;ies_left_dist=0;ies_min_dist=0;ies_right_dist=0;junction_seq=tttctagtttagctcTAaccttacatagatga;read_names=J00121:27:H3GGKBBXX:5:2214:10835:5183,J00121:27:H3GGKBBXX:5:1128:26504:48544,J00121:27:H3GGKBBXX:5:2226:16843:16260,J00121:27:H3GGKBBXX:5:2226:14468:9086,J00121:27:H3GGKBBXX:5:2113:19664:41159,J00121:27:H3GGKBBXX:5:1125:17878:3354,J00121:27:H3GGKBBXX:5:2214:13159:42935,J00121:27:H3GGKBBXX:5:1220:15798:17051,J00121:27:H3GGKBBXX:5:2109:25834:12427,J00121:27:H3GGKBBXX:5:2214:28463:9737,J00121:27:H3GGKBBXX:5:1206:19705:13517,J00121:27:H3GGKBBXX:5:2221:13941:15065,J00121:27:H3GGKBBXX:5:1110:19187:34917,J00121:27:H3GGKBBXX:5:2209:25986:31716,J00121:27:H3GGKBBXX:5:1204:3325:18827,J00121:27:H3GGKBBXX:5:2113:19735:41176,J00121:27:H3GGKBBXX:5:1218:31162:36218,J00121:27:H3GGKBBXX:5:1112:18030:17614,J00121:27:H3GGKBBXX:5:2223:16894:39207,J00121:27:H3GGKBBXX:5:2108:31842:22379,J00121:27:H3GGKBBXX:5:2126:10693:36130,J00121:27:H3GGKBBXX:5:2213:8217:12743,J00121:27:H3GGKBBXX:5:1206:20811:21764,J00121:27:H3GGKBBXX:5:2223:20435:44640,J00121:27:H3GGKBBXX:5:1109:21816:9438,J00121:27:H3GGKBBXX:5:2116:16051:26775,J00121:27:H3GGKBBXX:5:2208:25499:35972,J00121:27:H3GGKBBXX:5:1202:7222:25791,J00121:27:H3GGKBBXX:5:1201:25256:26758,J00121:27:H3GGKBBXX:5:1110:10683:7310,J00121:27:H3GGKBBXX:5:2214:17279:29747,J00121:27:H3GGKBBXX:5:2226:14275:5587,J00121:27:H3GGKBBXX:5:2205:28554:45942,J00121:27:H3GGKBBXX:5:2201:22972:18335,J00121:27:H3GGKBBXX:5:2125:8968:33492,J00121:27:H3GGKBBXX:5:1112:30127:33897,J00121:27:H3GGKBBXX:5:1116:15879:33193,J00121:27:H3GGKBBXX:5:2219:20222:19830,J00121:27:H3GGKBBXX:5:2225:22729:47102,J00121:27:H3GGKBBXX:5:2220:4148:32314,J00121:27:H3GGKBBXX:5:2210:6329:10774,J00121:27:H3GGKBBXX:5:1204:23663:48579,J00121:27:H3GGKBBXX:5:1111:17919:46539,J00121:27:H3GGKBBXX:5:1207:18203:46891,J00121:27:H3GGKBBXX:5:2123:25814:10352,J00121:27:H3GGKBBXX:5:2216:12784:2545,J00121:27:H3GGKBBXX:5:1122:16660:36341,J00121:27:H3GGKBBXX:5:2119:12733:38785,J00121:27:H3GGKBBXX:5:2212:15168:34073,J00121:27:H3GGKBBXX:5:2215:20720:2932,J00121:27:H3GGKBBXX:5:1116:14418:28516,J00121:27:H3GGKBBXX:5:1121:4736:40930,J00121:27:H3GGKBBXX:5:2112:12997:42829,J00121:27:H3GGKBBXX:5:1110:24485:41704,J00121:27:H3GGKBBXX:5:1212:14123:22520,J00121:27:H3GGKBBXX:5:1205:20415:10458,J00121:27:H3GGKBBXX:5:1110:22962:48772,J00121:27:H3GGKBBXX:5:1114:15990:29554,J00121:27:H3GGKBBXX:5:2111:29386:20937,J00121:27:H3GGKBBXX:5:1101:30127:14344,J00121:27:H3GGKBBXX:5:1204:23683:48614,J00121:27:H3GGKBBXX:5:2103:28341:2281,J00121:27:H3GGKBBXX:5:1221:25418:10792,J00121:27:H3GGKBBXX:5:1204:13900:45625,J00121:27:H3GGKBBXX:5:2216:12083:1613,J00121:27:H3GGKBBXX:5:1221:21846:16629,J00121:27:H3GGKBBXX:5:2107:10602:35585,J00121:27:H3GGKBBXX:5:2215:19055:33879,J00121:27:H3GGKBBXX:5:2124:15595:24472,J00121:27:H3GGKBBXX:5:2123:25865:9702,J00121:27:H3GGKBBXX:5:2220:21044:38170,J00121:27:H3GGKBBXX:5:1108:11322:38345,J00121:27:H3GGKBBXX:5:2226:19674:1015,J00121:27:H3GGKBBXX:5:2211:22800:4602,J00121:27:H3GGKBBXX:5:1120:23196:21254,J00121:27:H3GGKBBXX:5:1117:17107:40174,J00121:27:H3GGKBBXX:5:1218:23876:38222,J00121:27:H3GGKBBXX:5:1207:11221:20726,J00121:27:H3GGKBBXX:5:1128:26443:48544,J00121:27:H3GGKBBXX:5:2209:4807:2861,J00121:27:H3GGKBBXX:5:1213:11718:29149,J00121:27:H3GGKBBXX:5:1202:13951:34741,J00121:27:H3GGKBBXX:5:1122:18974:44078;sequence=TATAGTTGATTTTGGATTATGGAATTCTGACTTTACTAATTAGACTG;start=123189;subtype=IES;support_ref=0;support_variant=83;type=IES;
scaffold51_54_with_IES	MILORD	internal_eliminated_sequence	125468	125495	.	.	.	ID=MILORD.54.125468.125495;Name=MILORD.54.125468.125495;bounded_by_ta=TRUE;common_boundary=Both;end=125495;ies_id=IESPGM.PTET51.1.54.120417;ies_left_dist=0;ies_min_dist=0;ies_right_dist=0;junction_seq=aattgtgaaggagagTAcattgtcagattcag;read_names=J00121:27:H3GGKBBXX:5:2103:17249:20973,J00121:27:H3GGKBBXX:5:2201:5386:20076,J00121:27:H3GGKBBXX:5:1221:12997:19830,J00121:27:H3GGKBBXX:5:2107:28544:40508,J00121:27:H3GGKBBXX:5:1204:22008:10124,J00121:27:H3GGKBBXX:5:1118:26626:35708,J00121:27:H3GGKBBXX:5:1108:24068:17913,J00121:27:H3GGKBBXX:5:1107:15077:17526,J00121:27:H3GGKBBXX:5:1110:13555:16647,J00121:27:H3GGKBBXX:5:1215:3863:19654,J00121:27:H3GGKBBXX:5:2226:22019:4127,J00121:27:H3GGKBBXX:5:1209:7425:15205,J00121:27:H3GGKBBXX:5:1112:15047:8330,J00121:27:H3GGKBBXX:5:2105:25408:23716,J00121:27:H3GGKBBXX:5:2225:10328:41018,J00121:27:H3GGKBBXX:5:2109:13007:28498,J00121:27:H3GGKBBXX:5:1116:13869:40086,J00121:27:H3GGKBBXX:5:2212:22130:7099,J00121:27:H3GGKBBXX:5:2206:25236:20392,J00121:27:H3GGKBBXX:5:1113:11190:45572,J00121:27:H3GGKBBXX:5:2224:11505:17386,J00121:27:H3GGKBBXX:5:1209:16741:12216,J00121:27:H3GGKBBXX:5:2208:31609:39664,J00121:27:H3GGKBBXX:5:2110:8887:21852,J00121:27:H3GGKBBXX:5:1122:29975:4549,J00121:27:H3GGKBBXX:5:1210:12997:21940,J00121:27:H3GGKBBXX:5:1206:19035:23223,J00121:27:H3GGKBBXX:5:2205:13129:20058,J00121:27:H3GGKBBXX:5:1212:9729:22643,J00121:27:H3GGKBBXX:5:2113:18345:2510,J00121:27:H3GGKBBXX:5:2113:25865:37871,J00121:27:H3GGKBBXX:5:1122:5081:14273,J00121:27:H3GGKBBXX:5:1216:3224:9719,J00121:27:H3GGKBBXX:5:2108:13738:21184,J00121:27:H3GGKBBXX:5:2115:23520:7257,J00121:27:H3GGKBBXX:5:1208:12662:38310,J00121:27:H3GGKBBXX:5:1125:20466:36288,J00121:27:H3GGKBBXX:5:2211:16985:22344,J00121:27:H3GGKBBXX:5:1115:28097:22045,J00121:27:H3GGKBBXX:5:1114:7151:25210,J00121:27:H3GGKBBXX:5:2223:24505:33651,J00121:27:H3GGKBBXX:5:1109:8907:31488,J00121:27:H3GGKBBXX:5:1127:24302:23100,J00121:27:H3GGKBBXX:5:1216:18487:11372,J00121:27:H3GGKBBXX:5:1110:10927:41704,J00121:27:H3GGKBBXX:5:2218:21014:18353,J00121:27:H3GGKBBXX:5:2211:29599:24964,J00121:27:H3GGKBBXX:5:2219:7040:13799,J00121:27:H3GGKBBXX:5:1227:18071:2844,J00121:27:H3GGKBBXX:5:2225:17827:12128,J00121:27:H3GGKBBXX:5:2224:29488:36270,J00121:27:H3GGKBBXX:5:2117:29508:29589,J00121:27:H3GGKBBXX:5:2128:32593:41475,J00121:27:H3GGKBBXX:5:1227:21694:27408,J00121:27:H3GGKBBXX:5:1206:21511:46715,J00121:27:H3GGKBBXX:5:2108:30645:25791,J00121:27:H3GGKBBXX:5:2107:8623:15276,J00121:27:H3GGKBBXX:5:2201:19898:2879,J00121:27:H3GGKBBXX:5:2108:13271:9614,J00121:27:H3GGKBBXX:5:1214:21562:42020;sequence=TATAATGAATCAATAAGATTGACATCTG;start=125468;subtype=IES;support_ref=3;support_variant=60;type=IES;
scaffold51_54_with_IES	MILORD	internal_eliminated_sequence	125590	125638	.	.	.	ID=MILORD.54.125590.125638;Name=MILORD.54.125590.125638;bounded_by_ta=TRUE;common_boundary=Both;end=125638;ies_id=IESPGM.PTET51.1.54.120511;ies_left_dist=0;ies_min_dist=0;ies_right_dist=0;junction_seq=gcagaaatcttgttgTAgttgcccctataagc;read_names=J00121:27:H3GGKBBXX:5:1128:8460:2088,J00121:27:H3GGKBBXX:5:1220:17969:10651,J00121:27:H3GGKBBXX:5:1122:24688:33123,J00121:27:H3GGKBBXX:5:2219:7953:6976,J00121:27:H3GGKBBXX:5:2219:10074:30626,J00121:27:H3GGKBBXX:5:2226:22617:31224,J00121:27:H3GGKBBXX:5:1106:20385:38644,J00121:27:H3GGKBBXX:5:1203:12033:33141,J00121:27:H3GGKBBXX:5:1218:11830:40631,J00121:27:H3GGKBBXX:5:1219:12845:29448,J00121:27:H3GGKBBXX:5:1210:6563:2914,J00121:27:H3GGKBBXX:5:1105:4919:25421,J00121:27:H3GGKBBXX:5:1106:22952:32683,J00121:27:H3GGKBBXX:5:1225:15097:12392,J00121:27:H3GGKBBXX:5:1215:28422:21834,J00121:27:H3GGKBBXX:5:2120:15950:15205,J00121:27:H3GGKBBXX:5:1227:28178:23944,J00121:27:H3GGKBBXX:5:1210:4888:32965,J00121:27:H3GGKBBXX:5:2228:27062:15996,J00121:27:H3GGKBBXX:5:1220:3539:44447,J00121:27:H3GGKBBXX:5:2216:3914:25122,J00121:27:H3GGKBBXX:5:1202:2514:20129,J00121:27:H3GGKBBXX:5:2214:11546:15803,J00121:27:H3GGKBBXX:5:2207:12053:16717,J00121:27:H3GGKBBXX:5:2126:19948:10352,J00121:27:H3GGKBBXX:5:1122:22830:35321,J00121:27:H3GGKBBXX:5:2211:30178:34793,J00121:27:H3GGKBBXX:5:2203:11789:18968,J00121:27:H3GGKBBXX:5:2122:24992:1297,J00121:27:H3GGKBBXX:5:1107:29579:16172,J00121:27:H3GGKBBXX:5:2128:28047:24173;sequence=TATTATCCAATTGAATTATATTTTAGTACAATTATTTTCAATTCAATAA;start=125590;subtype=IES;support_ref=0;support_variant=31;type=IES;
scaffold51_54_with_IES	MILORD	internal_eliminated_sequence	127543	127734	.	.	.	ID=MILORD.54.127543.127734;Name=MILORD.54.127543.127734;bounded_by_ta=TRUE;common_boundary=Both;end=127734;ies_id=IESPGM.PTET51.1.54.122415;ies_left_dist=0;ies_min_dist=0;ies_right_dist=0;junction_seq=tgaattattctctgaTAtcaaaggaatccctt;read_names=J00121:27:H3GGKBBXX:5:2225:14905:26898,J00121:27:H3GGKBBXX:5:1220:6634:45906,J00121:27:H3GGKBBXX:5:1105:24677:22590,J00121:27:H3GGKBBXX:5:1104:12357:11161,J00121:27:H3GGKBBXX:5:1218:22688:1455,J00121:27:H3GGKBBXX:5:2115:21471:17034,J00121:27:H3GGKBBXX:5:1126:31061:20885,J00121:27:H3GGKBBXX:5:1215:15331:48737,J00121:27:H3GGKBBXX:5:2207:20892:47612,J00121:27:H3GGKBBXX:5:1107:26890:10036,J00121:27:H3GGKBBXX:5:2123:8115:10633,J00121:27:H3GGKBBXX:5:2104:24444:10335,J00121:27:H3GGKBBXX:5:1110:17330:27549,J00121:27:H3GGKBBXX:5:1106:12368:27004,J00121:27:H3GGKBBXX:5:2221:4594:38890,J00121:27:H3GGKBBXX:5:1122:23774:21834,J00121:27:H3GGKBBXX:5:1223:20446:34987,J00121:27:H3GGKBBXX:5:2211:14093:13957,J00121:27:H3GGKBBXX:5:2226:28209:48720,J00121:27:H3GGKBBXX:5:2120:10196:10651,J00121:27:H3GGKBBXX:5:2204:8897:33475,J00121:27:H3GGKBBXX:5:1211:4350:4075,J00121:27:H3GGKBBXX:5:1228:30939:18599,J00121:27:H3GGKBBXX:5:1208:31385:15856,J00121:27:H3GGKBBXX:5:2208:21166:18722,J00121:27:H3GGKBBXX:5:2219:7202:26037,J00121:27:H3GGKBBXX:5:1111:29072:7697,J00121:27:H3GGKBBXX:5:2216:25489:16647,J00121:27:H3GGKBBXX:5:2202:28645:13007,J00121:27:H3GGKBBXX:5:1228:12134:36306,J00121:27:H3GGKBBXX:5:1120:9617:32086,J00121:27:H3GGKBBXX:5:2214:18040:15240,J00121:27:H3GGKBBXX:5:2225:8329:3829,J00121:27:H3GGKBBXX:5:2216:5964:16577;sequence=TATAGTTGTTTAATCATTTATCTTCTATTTTCAATTCATTATTATACAGTTGGTTCAATCTATTATTCAGTTTAGATGATATTATTTTGGTTTAATTTATTGCTTCACAATAATCAAATAAAATGAATTGAAGAATTACATCCAATAATTGATTTCTTCTACTGTATTTGGTAATTTTAGCTTAATTTTCTA;start=127543;subtype=IES;support_ref=2;support_variant=34;type=IES;
scaffold51_54_with_IES	MILORD	internal_eliminated_sequence	128780	128816	.	.	.	ID=MILORD.54.128780.128816;Name=MILORD.54.128780.128816;bounded_by_ta=TRUE;common_boundary=Both;end=128816;ies_id=IESPGM.PTET51.1.54.123460;ies_left_dist=0;ies_min_dist=0;ies_right_dist=0;junction_seq=gattttcaaaattagTAtcggcattttgtaat;read_names=J00121:27:H3GGKBBXX:5:2223:26788:47876,J00121:27:H3GGKBBXX:5:1107:22597:13570,J00121:27:H3GGKBBXX:5:2212:21592:35989,J00121:27:H3GGKBBXX:5:2216:26179:35532,J00121:27:H3GGKBBXX:5:1205:19147:35550,J00121:27:H3GGKBBXX:5:2203:25905:41247,J00121:27:H3GGKBBXX:5:1209:16995:24718,J00121:27:H3GGKBBXX:5:2103:27996:24683,J00121:27:H3GGKBBXX:5:1108:15564:30538,J00121:27:H3GGKBBXX:5:2110:14275:33791,J00121:27:H3GGKBBXX:5:2121:28564:12445,J00121:27:H3GGKBBXX:5:1115:27691:37132,J00121:27:H3GGKBBXX:5:1221:13991:41669,J00121:27:H3GGKBBXX:5:1114:20791:12515,J00121:27:H3GGKBBXX:5:2225:4878:25386,J00121:27:H3GGKBBXX:5:2107:5903:18792,J00121:27:H3GGKBBXX:5:1111:25418:32560,J00121:27:H3GGKBBXX:5:2121:28442:12339,J00121:27:H3GGKBBXX:5:1110:9749:32560,J00121:27:H3GGKBBXX:5:2107:21836:6976,J00121:27:H3GGKBBXX:5:1203:20770:12585,J00121:27:H3GGKBBXX:5:2112:5629:25703,J00121:27:H3GGKBBXX:5:1117:17685:24401,J00121:27:H3GGKBBXX:5:2224:10318:15574,J00121:27:H3GGKBBXX:5:1213:28158:18001,J00121:27:H3GGKBBXX:5:1115:27377:36974,J00121:27:H3GGKBBXX:5:2104:15980:47577,J00121:27:H3GGKBBXX:5:1116:6776:16190,J00121:27:H3GGKBBXX:5:2210:25093:11741,J00121:27:H3GGKBBXX:5:1215:12997:3934,J00121:27:H3GGKBBXX:5:1102:7882:17790,J00121:27:H3GGKBBXX:5:1115:22242:6202,J00121:27:H3GGKBBXX:5:1123:26545:40842,J00121:27:H3GGKBBXX:5:1115:14894:30081,J00121:27:H3GGKBBXX:5:1227:27275:21324,J00121:27:H3GGKBBXX:5:2201:20080:8260,J00121:27:H3GGKBBXX:5:1123:26281:40772,J00121:27:H3GGKBBXX:5:1104:31314:27443,J00121:27:H3GGKBBXX:5:1217:6837:36692,J00121:27:H3GGKBBXX:5:2219:12966:26283,J00121:27:H3GGKBBXX:5:1222:20435:23575,J00121:27:H3GGKBBXX:5:2219:29863:23417;sequence=TATAGTTAAAATGAATATAATAAAATAATCTGGAGTA;start=128780;subtype=IES;support_ref=9;support_variant=42;type=IES;
scaffold51_54_with_IES	MILORD	internal_eliminated_sequence	133403	133571	.	.	.	ID=MILORD.54.133403.133571;Name=MILORD.54.133403.133571;bounded_by_ta=TRUE;common_boundary=Both;end=133571;ies_id=IESPGM.PTET51.1.54.128046;ies_left_dist=0;ies_min_dist=0;ies_right_dist=0;junction_seq=tttatcatcctttgtTAcaacccaatcataat;read_names=J00121:27:H3GGKBBXX:5:1128:14326:37712,J00121:27:H3GGKBBXX:5:1120:9435:4338,J00121:27:H3GGKBBXX:5:2225:27417:13517,J00121:27:H3GGKBBXX:5:2113:15473:1719,J00121:27:H3GGKBBXX:5:2206:20588:2422,J00121:27:H3GGKBBXX:5:2102:12845:1631,J00121:27:H3GGKBBXX:5:1224:9962:33422,J00121:27:H3GGKBBXX:5:1215:8907:45520,J00121:27:H3GGKBBXX:5:1216:17736:45273,J00121:27:H3GGKBBXX:5:1116:15331:10264,J00121:27:H3GGKBBXX:5:2202:19522:31488,J00121:27:H3GGKBBXX:5:1109:9983:7293,J00121:27:H3GGKBBXX:5:2228:6634:2861,J00121:27:H3GGKBBXX:5:2205:30604:44359,J00121:27:H3GGKBBXX:5:1116:10115:19689,J00121:27:H3GGKBBXX:5:2111:21217:39699,J00121:27:H3GGKBBXX:5:1101:9790:45221,J00121:27:H3GGKBBXX:5:1124:21420:18177,J00121:27:H3GGKBBXX:5:1126:23470:48421,J00121:27:H3GGKBBXX:5:1126:16691:2105,J00121:27:H3GGKBBXX:5:1106:3731:48649,J00121:27:H3GGKBBXX:5:1223:29031:8119,J00121:27:H3GGKBBXX:5:1124:21399:22924,J00121:27:H3GGKBBXX:5:1124:22962:3618,J00121:27:H3GGKBBXX:5:2228:11332:6220,J00121:27:H3GGKBBXX:5:2221:16579:35567,J00121:27:H3GGKBBXX:5:2123:11170:5657,J00121:27:H3GGKBBXX:5:1122:12560:17315,J00121:27:H3GGKBBXX:5:1120:18314:2914,J00121:27:H3GGKBBXX:5:1210:12063:16243,J00121:27:H3GGKBBXX:5:2112:18862:47155,J00121:27:H3GGKBBXX:5:2216:19502:18089,J00121:27:H3GGKBBXX:5:2215:12591:22291,J00121:27:H3GGKBBXX:5:2116:18802:21061,J00121:27:H3GGKBBXX:5:2105:31943:14818,J00121:27:H3GGKBBXX:5:1126:23389:42020,J00121:27:H3GGKBBXX:5:1102:25104:8945,J00121:27:H3GGKBBXX:5:2210:26768:14150,J00121:27:H3GGKBBXX:5:1201:19136:46047,J00121:27:H3GGKBBXX:5:2104:15859:4532,J00121:27:H3GGKBBXX:5:2101:26169:3371,J00121:27:H3GGKBBXX:5:1202:10084:17491,J00121:27:H3GGKBBXX:5:1103:17543:39488,J00121:27:H3GGKBBXX:5:1116:6898:40983,J00121:27:H3GGKBBXX:5:1110:6147:46856,J00121:27:H3GGKBBXX:5:2120:28067:23364,J00121:27:H3GGKBBXX:5:2214:8227:2738,J00121:27:H3GGKBBXX:5:2223:12479:10809,J00121:27:H3GGKBBXX:5:1116:27945:48649,J00121:27:H3GGKBBXX:5:1201:16518:16120,J00121:27:H3GGKBBXX:5:1220:6938:18687,J00121:27:H3GGKBBXX:5:2104:15909:4444,J00121:27:H3GGKBBXX:5:2224:4188:32842,J00121:27:H3GGKBBXX:5:1222:27225:13781,J00121:27:H3GGKBBXX:5:1103:23317:4620,J00121:27:H3GGKBBXX:5:1226:7618:9174,J00121:27:H3GGKBBXX:5:1117:13859:48790,J00121:27:H3GGKBBXX:5:1220:23845:2650,J00121:27:H3GGKBBXX:5:2203:13991:1648,J00121:27:H3GGKBBXX:5:1127:27844:43023,J00121:27:H3GGKBBXX:5:1107:22820:46733,J00121:27:H3GGKBBXX:5:1215:18842:39207,J00121:27:H3GGKBBXX:5:1109:7821:28340,J00121:27:H3GGKBBXX:5:2215:15402:15592,J00121:27:H3GGKBBXX:5:1109:12499:40948,J00121:27:H3GGKBBXX:5:1206:27265:19126,J00121:27:H3GGKBBXX:5:1103:7293:9631,J00121:27:H3GGKBBXX:5:2222:26839:31681,J00121:27:H3GGKBBXX:5:1224:9790:13113,J00121:27:H3GGKBBXX:5:1223:27326:14027;sequence=TATTGAGTAATCAAAATCAAATCCATGTTAATTTTTAAATCTCACTATTTTTTTTTATACTTTTTTGACATTCTTAAAATCAATTTGAATTTATTCTATTTTTTTCATAAATATCTAAAAAGATTATTATTCATTAAGAATAATCCGATCAAGAGAATTGAATATACAA;start=133403;subtype=IES;support_ref=2;support_variant=70;type=IES;
scaffold51_54_with_IES	MILORD	internal_eliminated_sequence	142878	142903	.	.	.	ID=MILORD.54.142878.142903;Name=MILORD.54.142878.142903;bounded_by_ta=TRUE;common_boundary=Both;end=142903;ies_id=IESPGM.PTET51.1.54.137352;ies_left_dist=0;ies_min_dist=0;ies_right_dist=0;junction_seq=atcttcctggaaaagTAgccctgataactggt;read_names=J00121:27:H3GGKBBXX:5:1119:26798:16172,J00121:27:H3GGKBBXX:5:1218:11170:22889,J00121:27:H3GGKBBXX:5:2117:31182:28586,J00121:27:H3GGKBBXX:5:1220:24261:41176,J00121:27:H3GGKBBXX:5:1207:14499:8717,J00121:27:H3GGKBBXX:5:1218:18629:34723,J00121:27:H3GGKBBXX:5:2228:31730:29958,J00121:27:H3GGKBBXX:5:1207:27356:36974,J00121:27:H3GGKBBXX:5:2211:15737:24190,J00121:27:H3GGKBBXX:5:1212:9688:8154,J00121:27:H3GGKBBXX:5:1107:8085:15996,J00121:27:H3GGKBBXX:5:1201:9303:45291,J00121:27:H3GGKBBXX:5:2103:15808:46364,J00121:27:H3GGKBBXX:5:1128:16305:29747,J00121:27:H3GGKBBXX:5:2103:24180:16313,J00121:27:H3GGKBBXX:5:1204:19624:19707,J00121:27:H3GGKBBXX:5:1115:27377:21254,J00121:27:H3GGKBBXX:5:2228:29934:22344,J00121:27:H3GGKBBXX:5:2209:14915:29800,J00121:27:H3GGKBBXX:5:2111:29254:38644,J00121:27:H3GGKBBXX:5:1206:21846:39383,J00121:27:H3GGKBBXX:5:2207:16396:33105,J00121:27:H3GGKBBXX:5:1209:22922:12656,J00121:27:H3GGKBBXX:5:1207:15422:27197,J00121:27:H3GGKBBXX:5:1221:10703:28340,J00121:27:H3GGKBBXX:5:1216:16386:15610,J00121:27:H3GGKBBXX:5:1122:26240:41159,J00121:27:H3GGKBBXX:5:2201:6461:47225,J00121:27:H3GGKBBXX:5:1112:27529:11108,J00121:27:H3GGKBBXX:5:2104:13535:26353,J00121:27:H3GGKBBXX:5:2113:6441:15399,J00121:27:H3GGKBBXX:5:2203:23987:27865,J00121:27:H3GGKBBXX:5:1201:27113:43902,J00121:27:H3GGKBBXX:5:2221:4401:39682;sequence=TATGATTAAAATGAGATTTTTATTTA;start=142878;subtype=IES;support_ref=0;support_variant=34;type=IES;
scaffold51_54_with_IES	MILORD	internal_eliminated_sequence	145732	145795	.	.	.	ID=MILORD.54.145732.145795;Name=MILORD.54.145732.145795;bounded_by_ta=TRUE;common_boundary=Both;end=145795;ies_id=IESPGM.PTET51.1.54.140180;ies_left_dist=0;ies_min_dist=0;ies_right_dist=0;junction_seq=ttagttttacctaagTAtctaaatcacacacc;read_names=J00121:27:H3GGKBBXX:5:1117:29193:37589,J00121:27:H3GGKBBXX:5:1225:12195:17878,J00121:27:H3GGKBBXX:5:2120:6725:29290,J00121:27:H3GGKBBXX:5:1205:5578:3635,J00121:27:H3GGKBBXX:5:1125:15980:11284,J00121:27:H3GGKBBXX:5:2201:5578:43339,J00121:27:H3GGKBBXX:5:2225:22282:15803,J00121:27:H3GGKBBXX:5:2202:10044:1490,J00121:27:H3GGKBBXX:5:1106:11048:31083,J00121:27:H3GGKBBXX:5:1110:18964:8154,J00121:27:H3GGKBBXX:5:1221:20892:13535,J00121:27:H3GGKBBXX:5:2207:12053:4198,J00121:27:H3GGKBBXX:5:2202:31436:33598,J00121:27:H3GGKBBXX:5:1118:7354:19935,J00121:27:H3GGKBBXX:5:1227:17056:4286,J00121:27:H3GGKBBXX:5:2112:18517:33791,J00121:27:H3GGKBBXX:5:1217:7994:21254,J00121:27:H3GGKBBXX:5:1105:10805:18001,J00121:27:H3GGKBBXX:5:1123:18609:5429,J00121:27:H3GGKBBXX:5:1214:9688:48210,J00121:27:H3GGKBBXX:5:1206:23967:20199,J00121:27:H3GGKBBXX:5:1103:10033:34706,J00121:27:H3GGKBBXX:5:1219:9831:42724,J00121:27:H3GGKBBXX:5:1124:16559:41229,J00121:27:H3GGKBBXX:5:1213:12997:23452,J00121:27:H3GGKBBXX:5:2117:9810:8400,J00121:27:H3GGKBBXX:5:2218:23287:14203,J00121:27:H3GGKBBXX:5:1104:16336:43515,J00121:27:H3GGKBBXX:5:2211:21014:8998,J00121:27:H3GGKBBXX:5:2227:6867:23593,J00121:27:H3GGKBBXX:5:2211:9455:13588,J00121:27:H3GGKBBXX:5:2228:16944:9649,J00121:27:H3GGKBBXX:5:1114:28341:20744,J00121:27:H3GGKBBXX:5:1123:16823:37079,J00121:27:H3GGKBBXX:5:1225:12205:17896,J00121:27:H3GGKBBXX:5:2219:27600:30960,J00121:27:H3GGKBBXX:5:2215:21826:15856,J00121:27:H3GGKBBXX:5:1114:14570:12075,J00121:27:H3GGKBBXX:5:2128:20628:48808,J00121:27:H3GGKBBXX:5:1214:5710:35268,J00121:27:H3GGKBBXX:5:1203:29833:23294,J00121:27:H3GGKBBXX:5:1226:20303:34178,J00121:27:H3GGKBBXX:5:1104:27803:14221,J00121:27:H3GGKBBXX:5:2113:32106:20656,J00121:27:H3GGKBBXX:5:2210:11485:2264,J00121:27:H3GGKBBXX:5:1219:18517:38574,J00121:27:H3GGKBBXX:5:1226:22475:44060,J00121:27:H3GGKBBXX:5:1110:2777:37783,J00121:27:H3GGKBBXX:5:2219:8917:35655,J00121:27:H3GGKBBXX:5:1212:14174:11636,J00121:27:H3GGKBBXX:5:2211:18233:1508,J00121:27:H3GGKBBXX:5:1111:22820:44060,J00121:27:H3GGKBBXX:5:2202:3254:2563,J00121:27:H3GGKBBXX:5:2203:16528:41493,J00121:27:H3GGKBBXX:5:2114:12916:17263,J00121:27:H3GGKBBXX:5:1226:17330:8066,J00121:27:H3GGKBBXX:5:1128:25773:31875,J00121:27:H3GGKBBXX:5:2126:24951:17333,J00121:27:H3GGKBBXX:5:2201:30919:2703,J00121:27:H3GGKBBXX:5:1212:31243:41669,J00121:27:H3GGKBBXX:5:1107:26748:15838,J00121:27:H3GGKBBXX:5:1228:9475:38627,J00121:27:H3GGKBBXX:5:2208:10683:30310,J00121:27:H3GGKBBXX:5:2201:27813:16594,J00121:27:H3GGKBBXX:5:1208:24373:28041,J00121:27:H3GGKBBXX:5:2102:5213:21254,J00121:27:H3GGKBBXX:5:2201:27762:16788,J00121:27:H3GGKBBXX:5:1212:8430:49159,J00121:27:H3GGKBBXX:5:1113:20435:18476,J00121:27:H3GGKBBXX:5:2128:25347:42776,J00121:27:H3GGKBBXX:5:1213:17107:33598,J00121:27:H3GGKBBXX:5:2213:30289:21764,J00121:27:H3GGKBBXX:5:2124:16396:10106,J00121:27:H3GGKBBXX:5:1121:5781:39119,J00121:27:H3GGKBBXX:5:1226:13027:11055,J00121:27:H3GGKBBXX:5:1219:12560:29589,J00121:27:H3GGKBBXX:5:1101:21653:20973,J00121:27:H3GGKBBXX:5:2109:10125:17456,J00121:27:H3GGKBBXX:5:1111:22384:44078,J00121:27:H3GGKBBXX:5:2110:18294:9139,J00121:27:H3GGKBBXX:5:2116:27062:33264,J00121:27:H3GGKBBXX:5:1211:23389:2105,J00121:27:H3GGKBBXX:5:1201:14732:24278,J00121:27:H3GGKBBXX:5:2116:11596:22924,J00121:27:H3GGKBBXX:5:2116:11282:25474;sequence=TATTGTTTATATATTTAAATTATTATTTTATTACATTAATTTTGTTTATAATATTAGTTCATAA;start=145732;subtype=IES;support_ref=0;support_variant=85;type=IES;
scaffold51_54_with_IES	MILORD	internal_eliminated_sequence	150164	150261	.	.	.	ID=MILORD.54.150164.150261;Name=MILORD.54.150164.150261;bounded_by_ta=TRUE;common_boundary=Both;end=150261;ies_id=IESPGM.PTET51.1.54.144548;ies_left_dist=0;ies_min_dist=0;ies_right_dist=0;junction_seq=ataaattatcaatcaTAtcttagaaacaatga;read_names=J00121:27:H3GGKBBXX:5:1113:15138:5429,J00121:27:H3GGKBBXX:5:2123:28280:24296,J00121:27:H3GGKBBXX:5:1215:3904:30274,J00121:27:H3GGKBBXX:5:2210:10795:43128,J00121:27:H3GGKBBXX:5:2110:4350:5481,J00121:27:H3GGKBBXX:5:2209:22008:24612,J00121:27:H3GGKBBXX:5:1122:18730:10774,J00121:27:H3GGKBBXX:5:1122:6461:47893,J00121:27:H3GGKBBXX:5:2121:27803:27338,J00121:27:H3GGKBBXX:5:2115:20496:48298,J00121:27:H3GGKBBXX:5:1222:20029:46399,J00121:27:H3GGKBBXX:5:1228:32025:32121,J00121:27:H3GGKBBXX:5:2226:25763:20463,J00121:27:H3GGKBBXX:5:2221:24616:33598,J00121:27:H3GGKBBXX:5:2202:11820:39875,J00121:27:H3GGKBBXX:5:1206:15889:37888,J00121:27:H3GGKBBXX:5:1222:5396:21852,J00121:27:H3GGKBBXX:5:1211:14844:28094,J00121:27:H3GGKBBXX:5:1128:16853:7908,J00121:27:H3GGKBBXX:5:1215:26758:20111,J00121:27:H3GGKBBXX:5:2213:20628:15785,J00121:27:H3GGKBBXX:5:2123:31324:12163,J00121:27:H3GGKBBXX:5:1210:9546:35761,J00121:27:H3GGKBBXX:5:2224:3508:25966,J00121:27:H3GGKBBXX:5:2222:26687:30362,J00121:27:H3GGKBBXX:5:1206:11880:35866,J00121:27:H3GGKBBXX:5:1210:8389:42231,J00121:27:H3GGKBBXX:5:1125:21572:32754,J00121:27:H3GGKBBXX:5:1213:24870:15539,J00121:27:H3GGKBBXX:5:1125:14864:35233,J00121:27:H3GGKBBXX:5:1113:17229:16190,J00121:27:H3GGKBBXX:5:2221:21958:5147,J00121:27:H3GGKBBXX:5:1205:5274:34055,J00121:27:H3GGKBBXX:5:2213:21278:8646,J00121:27:H3GGKBBXX:5:2223:18771:5218,J00121:27:H3GGKBBXX:5:2226:26859:6290,J00121:27:H3GGKBBXX:5:2208:31142:27285,J00121:27:H3GGKBBXX:5:1114:14905:47049,J00121:27:H3GGKBBXX:5:1220:25915:12357,J00121:27:H3GGKBBXX:5:1125:18304:35004,J00121:27:H3GGKBBXX:5:1101:11485:19531,J00121:27:H3GGKBBXX:5:1202:6796:4690,J00121:27:H3GGKBBXX:5:1112:5112:36552,J00121:27:H3GGKBBXX:5:1120:11546:10915,J00121:27:H3GGKBBXX:5:1118:25083:37712,J00121:27:H3GGKBBXX:5:2218:19613:46100,J00121:27:H3GGKBBXX:5:2110:7222:15944,J00121:27:H3GGKBBXX:5:1228:13332:15803,J00121:27:H3GGKBBXX:5:2104:29518:15750,J00121:27:H3GGKBBXX:5:2226:12408:46276,J00121:27:H3GGKBBXX:5:2206:29366:39858,J00121:27:H3GGKBBXX:5:1105:25499:12691,J00121:27:H3GGKBBXX:5:1128:26930:32965,J00121:27:H3GGKBBXX:5:2219:12124:44377,J00121:27:H3GGKBBXX:5:1211:24951:15399,J00121:27:H3GGKBBXX:5:2212:3031:17474;sequence=TACAGTAATATAATTTTTGATTATTGATTGATTATATTGGCTTTATATCATCCTTCTAAATTTTAGATTGAATTTGAACACATTATCATAATCCACTG;start=150164;subtype=IES;support_ref=0;support_variant=56;type=IES;
scaffold51_54_with_IES	MILORD	internal_eliminated_sequence	154106	154179	.	.	.	ID=MILORD.54.154106.154179;Name=MILORD.54.154106.154179;bounded_by_ta=TRUE;common_boundary=Both;end=154179;ies_id=IESPGM.PTET51.1.54.148392;ies_left_dist=0;ies_min_dist=0;ies_right_dist=0;junction_seq=aagccaacatggttgTAcatactataaccttg;read_names=J00121:27:H3GGKBBXX:5:2224:25063:20410,J00121:27:H3GGKBBXX:5:1205:26210:22432,J00121:27:H3GGKBBXX:5:2115:22678:20287,J00121:27:H3GGKBBXX:5:2219:29650:5605,J00121:27:H3GGKBBXX:5:2210:16965:32402,J00121:27:H3GGKBBXX:5:2115:20435:30609,J00121:27:H3GGKBBXX:5:2221:4523:10880,J00121:27:H3GGKBBXX:5:2225:17553:38556,J00121:27:H3GGKBBXX:5:1124:22232:21307,J00121:27:H3GGKBBXX:5:2218:6664:7416,J00121:27:H3GGKBBXX:5:2118:14154:41880,J00121:27:H3GGKBBXX:5:1113:3955:17139,J00121:27:H3GGKBBXX:5:1115:11566:32613,J00121:27:H3GGKBBXX:5:1211:15970:10106,J00121:27:H3GGKBBXX:5:1219:22962:5095,J00121:27:H3GGKBBXX:5:2222:25966:5024,J00121:27:H3GGKBBXX:5:2219:4807:39330,J00121:27:H3GGKBBXX:5:2220:14905:40332,J00121:27:H3GGKBBXX:5:1216:5406:22432,J00121:27:H3GGKBBXX:5:2223:7760:25703,J00121:27:H3GGKBBXX:5:1214:29163:25439,J00121:27:H3GGKBBXX:5:2216:19827:17210,J00121:27:H3GGKBBXX:5:2117:18314:23030,J00121:27:H3GGKBBXX:5:2206:11464:24700,J00121:27:H3GGKBBXX:5:1218:6106:14713,J00121:27:H3GGKBBXX:5:2114:31324:16067,J00121:27:H3GGKBBXX:5:2109:8075:10915,J00121:27:H3GGKBBXX:5:2227:11708:9965,J00121:27:H3GGKBBXX:5:2210:20699:11407,J00121:27:H3GGKBBXX:5:2116:22577:15926,J00121:27:H3GGKBBXX:5:1222:21531:27654,J00121:27:H3GGKBBXX:5:1225:12885:16190,J00121:27:H3GGKBBXX:5:2220:15767:40069,J00121:27:H3GGKBBXX:5:1121:28554:30573,J00121:27:H3GGKBBXX:5:1101:20628:4743,J00121:27:H3GGKBBXX:5:1108:3863:33264,J00121:27:H3GGKBBXX:5:2210:21268:9403,J00121:27:H3GGKBBXX:5:1227:10247:29378,J00121:27:H3GGKBBXX:5:1127:23297:37712,J00121:27:H3GGKBBXX:5:2211:7263:35532,J00121:27:H3GGKBBXX:5:2227:14945:46416,J00121:27:H3GGKBBXX:5:1121:28584:30732,J00121:27:H3GGKBBXX:5:2215:25641:15504,J00121:27:H3GGKBBXX:5:1103:28584:36077,J00121:27:H3GGKBBXX:5:1208:5264:42442,J00121:27:H3GGKBBXX:5:1219:19339:37044,J00121:27:H3GGKBBXX:5:1219:2788:13992,J00121:27:H3GGKBBXX:5:2218:25915:15698,J00121:27:H3GGKBBXX:5:2215:29792:39154,J00121:27:H3GGKBBXX:5:1214:13839:41757,J00121:27:H3GGKBBXX:5:2224:18264:27162,J00121:27:H3GGKBBXX:5:2125:14407:36376,J00121:27:H3GGKBBXX:5:1109:23226:29008,J00121:27:H3GGKBBXX:5:2211:22627:45520,J00121:27:H3GGKBBXX:5:1111:11596:28094,J00121:27:H3GGKBBXX:5:1113:12023:11284,J00121:27:H3GGKBBXX:5:2214:28919:35040,J00121:27:H3GGKBBXX:5:1224:4777:35128,J00121:27:H3GGKBBXX:5:2116:22617:15856,J00121:27:H3GGKBBXX:5:1204:6086:46223,J00121:27:H3GGKBBXX:5:1220:26565:11372,J00121:27:H3GGKBBXX:5:1115:25733:38662,J00121:27:H3GGKBBXX:5:2114:31071:16858,J00121:27:H3GGKBBXX:5:1106:12236:33809,J00121:27:H3GGKBBXX:5:1218:9242:40649,J00121:27:H3GGKBBXX:5:2206:10399:19197,J00121:27:H3GGKBBXX:5:1201:24880:30749,J00121:27:H3GGKBBXX:5:1112:17716:33000,J00121:27:H3GGKBBXX:5:1112:26900:48421,J00121:27:H3GGKBBXX:5:1111:12469:46451,J00121:27:H3GGKBBXX:5:2219:7324:27197,J00121:27:H3GGKBBXX:5:1221:25966:45010,J00121:27:H3GGKBBXX:5:1206:1651:39348,J00121:27:H3GGKBBXX:5:2213:14925:47471,J00121:27:H3GGKBBXX:5:1123:12307:34143,J00121:27:H3GGKBBXX:5:1108:26260:2721,J00121:27:H3GGKBBXX:5:2102:4970:44183,J00121:27:H3GGKBBXX:5:1215:27712:36358,J00121:27:H3GGKBBXX:5:1109:25570:38943,J00121:27:H3GGKBBXX:5:1217:2980:26177,J00121:27:H3GGKBBXX:5:2221:9313:25544,J00121:27:H3GGKBBXX:5:2207:2909:14519,J00121:27:H3GGKBBXX:5:2112:16518:39154,J00121:27:H3GGKBBXX:5:2219:26575:23909;sequence=TACAATTAATTAAATAACCATAATATTTAATATTGTTATTCTATAAAATTATAATGCTCCCTGAACTACTACTG;start=154106;subtype=IES;support_ref=6;support_variant=84;type=IES;
scaffold51_54_with_IES	MILORD	internal_eliminated_sequence	154106	154188	.	.	.	ID=MILORD.54.154106.154188;Name=MILORD.54.154106.154188;bounded_by_ta=TRUE;common_boundary=LEFT;end=154188;ies_id=IESPGM.PTET51.1.54.148392;ies_left_dist=0;ies_min_dist=0;ies_right_dist=-9;junction_seq=aagccaacatggttgTAaccttggattatcgt;read_names=J00121:27:H3GGKBBXX:5:2217:12094:2053;sequence=TACAATTAATTAAATAACCATAATATTTAATATTGTTATTCTATAAAATTATAATGCTCCCTGAACTACTACTGTACATACTA;start=154106;subtype=PARTIAL_EXTERNAL;support_ref=3;support_variant=1;type=ALTERNATIVE;
scaffold51_54_with_IES	MILORD	internal_eliminated_sequence	156355	156430	.	.	.	ID=MILORD.54.156355.156430;Name=MILORD.54.156355.156430;bounded_by_ta=TRUE;common_boundary=Both;end=156430;ies_id=IESPGM.PTET51.1.54.150567;ies_left_dist=0;ies_min_dist=0;ies_right_dist=0;junction_seq=gggaattcaatgtgaTAtcagatttgagaagg;read_names=J00121:27:H3GGKBBXX:5:1204:12114:35215,J00121:27:H3GGKBBXX:5:1118:23926:44289,J00121:27:H3GGKBBXX:5:2217:11353:18669,J00121:27:H3GGKBBXX:5:1119:26971:27197,J00121:27:H3GGKBBXX:5:2214:28990:25210,J00121:27:H3GGKBBXX:5:2216:1925:11864,J00121:27:H3GGKBBXX:5:1219:4970:3459,J00121:27:H3GGKBBXX:5:2228:20872:7908,J00121:27:H3GGKBBXX:5:1124:23876:41247,J00121:27:H3GGKBBXX:5:1218:4411:5341,J00121:27:H3GGKBBXX:5:1201:7040:46293,J00121:27:H3GGKBBXX:5:1125:18375:26863,J00121:27:H3GGKBBXX:5:2128:8633:26863,J00121:27:H3GGKBBXX:5:1205:26189:2105,J00121:27:H3GGKBBXX:5:2209:26139:24349,J00121:27:H3GGKBBXX:5:1123:15432:13675,J00121:27:H3GGKBBXX:5:1207:24282:43919,J00121:27:H3GGKBBXX:5:1203:17249:6202,J00121:27:H3GGKBBXX:5:2107:18588:35145,J00121:27:H3GGKBBXX:5:1120:16488:2000,J00121:27:H3GGKBBXX:5:1205:13514:32508,J00121:27:H3GGKBBXX:5:2211:7699:17087,J00121:27:H3GGKBBXX:5:1112:17452:31804,J00121:27:H3GGKBBXX:5:2126:2889:27215,J00121:27:H3GGKBBXX:5:2211:28686:5833,J00121:27:H3GGKBBXX:5:2225:18649:20973,J00121:27:H3GGKBBXX:5:1201:3833:20656,J00121:27:H3GGKBBXX:5:2225:7273:25808,J00121:27:H3GGKBBXX:5:2108:15656:21096,J00121:27:H3GGKBBXX:5:2222:9871:27215,J00121:27:H3GGKBBXX:5:1102:24048:13658,J00121:27:H3GGKBBXX:5:2116:28940:24947,J00121:27:H3GGKBBXX:5:1216:28564:19197,J00121:27:H3GGKBBXX:5:1223:16944:48052,J00121:27:H3GGKBBXX:5:2107:22323:39787,J00121:27:H3GGKBBXX:5:2114:31335:41088,J00121:27:H3GGKBBXX:5:1106:16376:43269,J00121:27:H3GGKBBXX:5:2210:16620:6660,J00121:27:H3GGKBBXX:5:1110:12246:47260,J00121:27:H3GGKBBXX:5:2210:21998:17737,J00121:27:H3GGKBBXX:5:2201:25733:15346,J00121:27:H3GGKBBXX:5:2202:16782:8031,J00121:27:H3GGKBBXX:5:2102:19755:26019,J00121:27:H3GGKBBXX:5:2226:28463:25808;sequence=TACAGTAATAAGAATTATTGATTAATCATGCAAATATTAAACAATGAATACATTAAACACATTTCTAATTTGAGTG;start=156355;subtype=IES;support_ref=4;support_variant=44;type=IES;
scaffold51_54_with_IES	MILORD	internal_eliminated_sequence	158192	158218	.	.	.	ID=MILORD.54.158192.158218;Name=MILORD.54.158192.158218;bounded_by_ta=TRUE;common_boundary=Both;end=158218;ies_id=IESPGM.PTET51.1.54.152328;ies_left_dist=0;ies_min_dist=0;ies_right_dist=0;junction_seq=ttaattatcttgaagTAccatatagttagggt;read_names=J00121:27:H3GGKBBXX:5:1103:18659:37554,J00121:27:H3GGKBBXX:5:1114:20689:9315,J00121:27:H3GGKBBXX:5:1105:1479:34055,J00121:27:H3GGKBBXX:5:2103:4655:28938,J00121:27:H3GGKBBXX:5:1125:23104:31962,J00121:27:H3GGKBBXX:5:1110:21105:38662,J00121:27:H3GGKBBXX:5:1210:13250:12849,J00121:27:H3GGKBBXX:5:1109:26869:41651,J00121:27:H3GGKBBXX:5:1107:12916:1965,J00121:27:H3GGKBBXX:5:2115:20050:40913,J00121:27:H3GGKBBXX:5:1208:3884:21061,J00121:27:H3GGKBBXX:5:1103:18639:37554,J00121:27:H3GGKBBXX:5:1205:15260:31206,J00121:27:H3GGKBBXX:5:2222:9008:45942,J00121:27:H3GGKBBXX:5:2201:24211:6378,J00121:27:H3GGKBBXX:5:2121:14519:48069,J00121:27:H3GGKBBXX:5:1117:7862:26969,J00121:27:H3GGKBBXX:5:2207:13098:46276,J00121:27:H3GGKBBXX:5:2205:10277:14625,J00121:27:H3GGKBBXX:5:2202:12083:30345,J00121:27:H3GGKBBXX:5:2226:23449:31259,J00121:27:H3GGKBBXX:5:2103:29437:43568,J00121:27:H3GGKBBXX:5:1112:21805:30485,J00121:27:H3GGKBBXX:5:1111:14580:19513,J00121:27:H3GGKBBXX:5:1118:15777:3512,J00121:27:H3GGKBBXX:5:2112:6644:25527,J00121:27:H3GGKBBXX:5:1118:5365:31998,J00121:27:H3GGKBBXX:5:1110:24200:14941,J00121:27:H3GGKBBXX:5:1221:26930:40842,J00121:27:H3GGKBBXX:5:2116:26859:40051,J00121:27:H3GGKBBXX:5:2211:12702:32191,J00121:27:H3GGKBBXX:5:2210:17056:9315,J00121:27:H3GGKBBXX:5:1227:26382:19074,J00121:27:H3GGKBBXX:5:1218:21359:24788,J00121:27:H3GGKBBXX:5:1219:4970:3494,J00121:27:H3GGKBBXX:5:2222:3589:13904,J00121:27:H3GGKBBXX:5:2206:20202:20217,J00121:27:H3GGKBBXX:5:1104:9191:18511,J00121:27:H3GGKBBXX:5:1228:6816:46188,J00121:27:H3GGKBBXX:5:2106:28787:37273,J00121:27:H3GGKBBXX:5:1116:9323:42759,J00121:27:H3GGKBBXX:5:1215:24464:20252,J00121:27:H3GGKBBXX:5:1213:12428:4954,J00121:27:H3GGKBBXX:5:1114:3701:30274,J00121:27:H3GGKBBXX:5:1207:30888:46575,J00121:27:H3GGKBBXX:5:2219:23104:32595,J00121:27:H3GGKBBXX:5:2224:13961:12884,J00121:27:H3GGKBBXX:5:1213:25682:3160;sequence=TATAATTCTGTTGCAATGATGCCATCA;start=158192;subtype=IES;support_ref=0;support_variant=48;type=IES;
scaffold51_54_with_IES	MILORD	internal_eliminated_sequence	158791	158818	.	.	.	ID=MILORD.54.158791.158818;Name=MILORD.54.158791.158818;bounded_by_ta=TRUE;common_boundary=Both;end=158818;ies_id=IESPGM.PTET51.1.54.152900;ies_left_dist=0;ies_min_dist=0;ies_right_dist=0;junction_seq=tggaactagtgacggTActgtttagttttggg;read_names=J00121:27:H3GGKBBXX:5:1116:8227:10194,J00121:27:H3GGKBBXX:5:1109:7994:24208,J00121:27:H3GGKBBXX:5:2225:2422:40438,J00121:27:H3GGKBBXX:5:2102:26524:45590,J00121:27:H3GGKBBXX:5:2119:14235:37273,J00121:27:H3GGKBBXX:5:1227:26727:12286,J00121:27:H3GGKBBXX:5:1108:7679:10792,J00121:27:H3GGKBBXX:5:2102:11657:30450,J00121:27:H3GGKBBXX:5:2210:18558:14344,J00121:27:H3GGKBBXX:5:1227:20720:38627,J00121:27:H3GGKBBXX:5:1108:2696:38978,J00121:27:H3GGKBBXX:5:1224:21927:7275,J00121:27:H3GGKBBXX:5:1227:30563:31347,J00121:27:H3GGKBBXX:5:2220:11038:45836,J00121:27:H3GGKBBXX:5:2105:15037:2791,J00121:27:H3GGKBBXX:5:2223:6674:11442,J00121:27:H3GGKBBXX:5:1212:24556:38134,J00121:27:H3GGKBBXX:5:2212:20557:10563,J00121:27:H3GGKBBXX:5:1119:23967:29307,J00121:27:H3GGKBBXX:5:1223:27620:29870,J00121:27:H3GGKBBXX:5:1128:19512:12620,J00121:27:H3GGKBBXX:5:2120:21257:5517,J00121:27:H3GGKBBXX:5:2212:27661:9297,J00121:27:H3GGKBBXX:5:1124:15696:29008,J00121:27:H3GGKBBXX:5:1201:14966:10229,J00121:27:H3GGKBBXX:5:2218:11992:20410,J00121:27:H3GGKBBXX:5:2102:23084:46416,J00121:27:H3GGKBBXX:5:1209:24231:11126,J00121:27:H3GGKBBXX:5:2111:31436:47208,J00121:27:H3GGKBBXX:5:1112:19837:48526,J00121:27:H3GGKBBXX:5:1219:24890:42970,J00121:27:H3GGKBBXX:5:2204:8755:8646,J00121:27:H3GGKBBXX:5:1208:18649:25474,J00121:27:H3GGKBBXX:5:2222:29863:29923,J00121:27:H3GGKBBXX:5:2213:20009:25228,J00121:27:H3GGKBBXX:5:2224:18538:38855,J00121:27:H3GGKBBXX:5:2202:23267:13570,J00121:27:H3GGKBBXX:5:2116:29427:35251,J00121:27:H3GGKBBXX:5:1102:31923:22590,J00121:27:H3GGKBBXX:5:2224:2605:14906,J00121:27:H3GGKBBXX:5:1107:20506:32138,J00121:27:H3GGKBBXX:5:1212:6157:5235,J00121:27:H3GGKBBXX:5:2121:28503:28551,J00121:27:H3GGKBBXX:5:1228:16011:36622,J00121:27:H3GGKBBXX:5:2209:14529:8312,J00121:27:H3GGKBBXX:5:1121:27184:4075,J00121:27:H3GGKBBXX:5:1203:16538:8348,J00121:27:H3GGKBBXX:5:1126:20090:43972,J00121:27:H3GGKBBXX:5:2216:26677:41423,J00121:27:H3GGKBBXX:5:1228:23997:32103,J00121:27:H3GGKBBXX:5:1206:26565:21395,J00121:27:H3GGKBBXX:5:2210:6116:34213,J00121:27:H3GGKBBXX:5:1124:23693:29712,J00121:27:H3GGKBBXX:5:2113:14874:28498,J00121:27:H3GGKBBXX:5:2111:7364:11442,J00121:27:H3GGKBBXX:5:2228:6796:22555,J00121:27:H3GGKBBXX:5:2119:14245:17983,J00121:27:H3GGKBBXX:5:1203:27854:8963,J00121:27:H3GGKBBXX:5:2209:10653:7363,J00121:27:H3GGKBBXX:5:1222:25611:19742,J00121:27:H3GGKBBXX:5:2203:4533:12972,J00121:27:H3GGKBBXX:5:2223:28036:16102,J00121:27:H3GGKBBXX:5:1120:25672:31066,J00121:27:H3GGKBBXX:5:1107:10998:41932,J00121:27:H3GGKBBXX:5:2120:7669:12532,J00121:27:H3GGKBBXX:5:2228:17604:14555,J00121:27:H3GGKBBXX:5:2206:3549:33352,J00121:27:H3GGKBBXX:5:1101:14600:39523,J00121:27:H3GGKBBXX:5:2221:3802:16032,J00121:27:H3GGKBBXX:5:2101:18274:43181,J00121:27:H3GGKBBXX:5:2222:11627:33105,J00121:27:H3GGKBBXX:5:2113:14935:28534,J00121:27:H3GGKBBXX:5:1204:23348:23311,J00121:27:H3GGKBBXX:5:1113:21673:35497,J00121:27:H3GGKBBXX:5:2204:3904:15399,J00121:27:H3GGKBBXX:5:1121:18213:33088,J00121:27:H3GGKBBXX:5:2113:14925:28481,J00121:27:H3GGKBBXX:5:2228:8582:4690,J00121:27:H3GGKBBXX:5:1210:6867:39629,J00121:27:H3GGKBBXX:5:1109:18812:16964,J00121:27:H3GGKBBXX:5:2219:31345:32209,J00121:27:H3GGKBBXX:5:1227:15909:25228;sequence=TAGAGATTAGTGGATAAAATTGGAACTA;start=158791;subtype=IES;support_ref=3;support_variant=82;type=IES;
scaffold51_54_with_IES	MILORD	internal_eliminated_sequence	160401	160449	.	.	.	ID=MILORD.54.160401.160449;Name=MILORD.54.160401.160449;bounded_by_ta=TRUE;common_boundary=Both;end=160449;ies_id=IESPGM.PTET51.1.54.154482;ies_left_dist=0;ies_min_dist=0;ies_right_dist=0;junction_seq=acttaaactttgtgaTAcaataattgaaacaa;read_names=J00121:27:H3GGKBBXX:5:2228:28381:8084,J00121:27:H3GGKBBXX:5:1111:26413:49124,J00121:27:H3GGKBBXX:5:1206:4878:30661,J00121:27:H3GGKBBXX:5:2113:17259:34811,J00121:27:H3GGKBBXX:5:1106:8816:41845,J00121:27:H3GGKBBXX:5:2225:19898:29255,J00121:27:H3GGKBBXX:5:2213:4330:42302,J00121:27:H3GGKBBXX:5:2116:5497:4901,J00121:27:H3GGKBBXX:5:1112:25966:39910,J00121:27:H3GGKBBXX:5:2101:18233:3512,J00121:27:H3GGKBBXX:5:2221:24363:28762,J00121:27:H3GGKBBXX:5:2224:31264:5130,J00121:27:H3GGKBBXX:5:1224:22435:43392,J00121:27:H3GGKBBXX:5:1211:4219:41932,J00121:27:H3GGKBBXX:5:1107:18010:26969,J00121:27:H3GGKBBXX:5:1106:12956:40438,J00121:27:H3GGKBBXX:5:2220:9283:17685,J00121:27:H3GGKBBXX:5:2126:19197:5499,J00121:27:H3GGKBBXX:5:1216:25885:40825,J00121:27:H3GGKBBXX:5:1107:25063:25122,J00121:27:H3GGKBBXX:5:1103:15798:5587,J00121:27:H3GGKBBXX:5:2211:20405:19830,J00121:27:H3GGKBBXX:5:1215:29488:44042,J00121:27:H3GGKBBXX:5:1111:12763:2686,J00121:27:H3GGKBBXX:5:2220:8998:17614,J00121:27:H3GGKBBXX:5:1112:20222:31681,J00121:27:H3GGKBBXX:5:1122:18497:17438,J00121:27:H3GGKBBXX:5:1116:10318:43849,J00121:27:H3GGKBBXX:5:1113:23784:45520,J00121:27:H3GGKBBXX:5:2212:16183:20181,J00121:27:H3GGKBBXX:5:2114:15727:14643,J00121:27:H3GGKBBXX:5:1105:19512:43181,J00121:27:H3GGKBBXX:5:1127:19147:12198,J00121:27:H3GGKBBXX:5:2226:26179:17843,J00121:27:H3GGKBBXX:5:2228:27265:2281,J00121:27:H3GGKBBXX:5:1124:19542:45168,J00121:27:H3GGKBBXX:5:2214:16518:33000,J00121:27:H3GGKBBXX:5:2123:20902:16612,J00121:27:H3GGKBBXX:5:2220:25611:7715,J00121:27:H3GGKBBXX:5:1123:21653:42565,J00121:27:H3GGKBBXX:5:2210:26403:2439,J00121:27:H3GGKBBXX:5:2219:28392:45344,J00121:27:H3GGKBBXX:5:1127:16163:3688,J00121:27:H3GGKBBXX:5:1208:5365:45537,J00121:27:H3GGKBBXX:5:2222:3356:33510,J00121:27:H3GGKBBXX:5:1126:26362:31417,J00121:27:H3GGKBBXX:5:2220:29041:29765,J00121:27:H3GGKBBXX:5:1111:22343:25615,J00121:27:H3GGKBBXX:5:1227:15026:20603,J00121:27:H3GGKBBXX:5:2213:17066:47911,J00121:27:H3GGKBBXX:5:2203:17787:18458,J00121:27:H3GGKBBXX:5:1103:13332:40772,J00121:27:H3GGKBBXX:5:2110:24606:7591,J00121:27:H3GGKBBXX:5:2217:15077:16436,J00121:27:H3GGKBBXX:5:1103:13342:40719,J00121:27:H3GGKBBXX:5:1211:22962:3969,J00121:27:H3GGKBBXX:5:1124:7517:19619,J00121:27:H3GGKBBXX:5:2209:23246:29114,J00121:27:H3GGKBBXX:5:2206:11160:6554,J00121:27:H3GGKBBXX:5:1104:12327:24015,J00121:27:H3GGKBBXX:5:1122:30320:29448,J00121:27:H3GGKBBXX:5:2117:16762:3319,J00121:27:H3GGKBBXX:5:1128:22851:6343,J00121:27:H3GGKBBXX:5:1112:4290:18142,J00121:27:H3GGKBBXX:5:1205:13595:10036;sequence=TACACTTTAATTTAATTTTAATTTTTCAAATATTCTTAAGTATTATCTA;start=160401;subtype=IES;support_ref=6;support_variant=65;type=IES;
scaffold51_54_with_IES	MILORD	internal_eliminated_sequence	160401	160497	.	.	.	ID=MILORD.54.160401.160497;Name=MILORD.54.160401.160497;bounded_by_ta=TRUE;common_boundary=LEFT;end=160497;ies_id=IESPGM.PTET51.1.54.154482;ies_left_dist=0;ies_min_dist=0;ies_right_dist=-48;junction_seq=acttaaactttgtgaTAaaggaggacaatctc;read_names=J00121:27:H3GGKBBXX:5:1218:2392:45309;sequence=TACACTTTAATTTAATTTTAATTTTTCAAATATTCTTAAGTATTATCTATACAATAATTGAAACAAAATTGAAAATTGCTGATTTGATATTAAATAG;start=160401;subtype=PARTIAL_EXTERNAL;support_ref=3;support_variant=1;type=ALTERNATIVE;
scaffold51_54_with_IES	MILORD	internal_eliminated_sequence	162616	162701	.	.	.	ID=MILORD.54.162616.162701;Name=MILORD.54.162616.162701;bounded_by_ta=TRUE;common_boundary=Both;end=162701;ies_id=IESPGM.PTET51.1.54.156648;ies_left_dist=0;ies_min_dist=0;ies_right_dist=0;junction_seq=ctaattacttccaatTAtttatagtgattttt;read_names=J00121:27:H3GGKBBXX:5:1212:28960:7890,J00121:27:H3GGKBBXX:5:2120:15077:14748,J00121:27:H3GGKBBXX:5:2203:30705:47665,J00121:27:H3GGKBBXX:5:1111:26271:13675,J00121:27:H3GGKBBXX:5:1116:13058:8576,J00121:27:H3GGKBBXX:5:1117:15371:21658,J00121:27:H3GGKBBXX:5:2219:23419:21360,J00121:27:H3GGKBBXX:5:2211:6167:44675,J00121:27:H3GGKBBXX:5:2226:15930:11126,J00121:27:H3GGKBBXX:5:2221:28219:12691,J00121:27:H3GGKBBXX:5:2223:23104:37554,J00121:27:H3GGKBBXX:5:2211:11363:9297,J00121:27:H3GGKBBXX:5:2228:4685:14502,J00121:27:H3GGKBBXX:5:1114:15219:12638,J00121:27:H3GGKBBXX:5:1214:7324:6202,J00121:27:H3GGKBBXX:5:1208:9242:34389,J00121:27:H3GGKBBXX:5:2108:15118:11548,J00121:27:H3GGKBBXX:5:1116:7253:23171,J00121:27:H3GGKBBXX:5:2219:21420:21201,J00121:27:H3GGKBBXX:5:2217:6137:12937,J00121:27:H3GGKBBXX:5:1111:24292:28252,J00121:27:H3GGKBBXX:5:2104:16853:6220,J00121:27:H3GGKBBXX:5:1209:15676:13675,J00121:27:H3GGKBBXX:5:1209:21907:8998;sequence=TATAGTGGAGTAGAGTAATTATTTGAATTTCTATTACCAATCAATTGAAGGAAATCGATATATAACAAAGTCATCCTAATCAATAA;start=162616;subtype=IES;support_ref=4;support_variant=24;type=IES;
scaffold51_54_with_IES	MILORD	internal_eliminated_sequence	164063	164280	.	.	.	ID=MILORD.54.164063.164280;Name=MILORD.54.164063.164280;bounded_by_ta=TRUE;common_boundary=Both;end=164280;ies_id=IESPGM.PTET51.1.54.158009;ies_left_dist=0;ies_min_dist=0;ies_right_dist=0;junction_seq=tttgatcaaattactTAggttgatcatgatta;read_names=J00121:27:H3GGKBBXX:5:2120:28097:14484,J00121:27:H3GGKBBXX:5:2208:11180:41124,J00121:27:H3GGKBBXX:5:1221:4807:47665,J00121:27:H3GGKBBXX:5:2105:19745:5956,J00121:27:H3GGKBBXX:5:1207:5873:42759,J00121:27:H3GGKBBXX:5:1116:23977:7662,J00121:27:H3GGKBBXX:5:1203:24170:8664,J00121:27:H3GGKBBXX:5:2223:31264:14519,J00121:27:H3GGKBBXX:5:2213:27062:18388,J00121:27:H3GGKBBXX:5:2220:25073:32947,J00121:27:H3GGKBBXX:5:2115:11606:29765,J00121:27:H3GGKBBXX:5:2109:26068:7591,J00121:27:H3GGKBBXX:5:2227:21582:7556,J00121:27:H3GGKBBXX:5:2120:26443:45344,J00121:27:H3GGKBBXX:5:2109:15605:29800,J00121:27:H3GGKBBXX:5:1202:16122:17298,J00121:27:H3GGKBBXX:5:2206:14407:45590,J00121:27:H3GGKBBXX:5:1216:29457:35901,J00121:27:H3GGKBBXX:5:2213:12784:27795,J00121:27:H3GGKBBXX:5:2109:28869:15082,J00121:27:H3GGKBBXX:5:1117:8643:16542,J00121:27:H3GGKBBXX:5:2217:26534:36991,J00121:27:H3GGKBBXX:5:2108:15909:29448,J00121:27:H3GGKBBXX:5:2225:25043:23716;sequence=TATAGTGCTTGCAAAAGTGATTTGGATAAGCTTATAGTTATAAATAAGAGACTAATTAATGTAAATAATATTTTAAACATTTTTTTTGAGCAGTTTAAATCTATTTTCTTTTATAATCCCTTTTGACTTTCTTATCATATTGATCATATATAAATTTATTAAAACATAATTTATATATTTAATTAACATTATTAAAACAATTTTTTGTGAAAATGCTA;start=164063;subtype=IES;support_ref=0;support_variant=24;type=IES;
scaffold51_54_with_IES	MILORD	internal_eliminated_sequence	165698	165726	.	.	.	ID=MILORD.54.165698.165726;Name=MILORD.54.165698.165726;bounded_by_ta=TRUE;common_boundary=Both;end=165726;ies_id=IESPGM.PTET51.1.54.159426;ies_left_dist=0;ies_min_dist=0;ies_right_dist=0;junction_seq=gttattctataagtgTActtttaaggattcat;read_names=J00121:27:H3GGKBBXX:5:1214:7101:3248,J00121:27:H3GGKBBXX:5:2113:6390:31171,J00121:27:H3GGKBBXX:5:1109:19969:32719,J00121:27:H3GGKBBXX:5:1104:5000:44095,J00121:27:H3GGKBBXX:5:1107:5223:8963,J00121:27:H3GGKBBXX:5:2226:12499:37466,J00121:27:H3GGKBBXX:5:1203:24058:41950,J00121:27:H3GGKBBXX:5:2123:9831:12656,J00121:27:H3GGKBBXX:5:2204:13494:34723,J00121:27:H3GGKBBXX:5:1124:4005:31822,J00121:27:H3GGKBBXX:5:1104:30117:36095,J00121:27:H3GGKBBXX:5:1212:12591:23487,J00121:27:H3GGKBBXX:5:1205:14884:24085,J00121:27:H3GGKBBXX:5:2110:25915:31558,J00121:27:H3GGKBBXX:5:1103:2859:7257,J00121:27:H3GGKBBXX:5:1212:13677:1314,J00121:27:H3GGKBBXX:5:2106:2331:3213,J00121:27:H3GGKBBXX:5:1208:17503:17755,J00121:27:H3GGKBBXX:5:1212:19228:31962,J00121:27:H3GGKBBXX:5:1227:5629:26758,J00121:27:H3GGKBBXX:5:1206:11089:11179,J00121:27:H3GGKBBXX:5:1228:10683:29571,J00121:27:H3GGKBBXX:5:2227:8379:19918,J00121:27:H3GGKBBXX:5:1212:17259:31857,J00121:27:H3GGKBBXX:5:1212:10044:47102,J00121:27:H3GGKBBXX:5:1203:23663:41757,J00121:27:H3GGKBBXX:5:2125:15848:48438,J00121:27:H3GGKBBXX:5:2125:27438:25966,J00121:27:H3GGKBBXX:5:2113:23744:2650,J00121:27:H3GGKBBXX:5:2104:18203:27725,J00121:27:H3GGKBBXX:5:1119:29508:39260,J00121:27:H3GGKBBXX:5:1206:11322:11091,J00121:27:H3GGKBBXX:5:1228:5619:5886,J00121:27:H3GGKBBXX:5:1104:5183:7345,J00121:27:H3GGKBBXX:5:1113:27752:13535,J00121:27:H3GGKBBXX:5:1205:10977:29167,J00121:27:H3GGKBBXX:5:1104:5172:7293,J00121:27:H3GGKBBXX:5:2215:6532:47313,J00121:27:H3GGKBBXX:5:1225:22242:32543,J00121:27:H3GGKBBXX:5:2109:24556:37748,J00121:27:H3GGKBBXX:5:1205:4219:24947,J00121:27:H3GGKBBXX:5:2203:29183:8066,J00121:27:H3GGKBBXX:5:2216:30624:10317,J00121:27:H3GGKBBXX:5:2204:27255:34547,J00121:27:H3GGKBBXX:5:2225:5386:23065,J00121:27:H3GGKBBXX:5:2104:6289:37396,J00121:27:H3GGKBBXX:5:1205:15909:19918,J00121:27:H3GGKBBXX:5:1126:23206:7556,J00121:27:H3GGKBBXX:5:1205:5396:48403,J00121:27:H3GGKBBXX:5:2223:4127:23804,J00121:27:H3GGKBBXX:5:1202:24332:14185,J00121:27:H3GGKBBXX:5:1211:22780:14273,J00121:27:H3GGKBBXX:5:2119:21450:20937,J00121:27:H3GGKBBXX:5:2111:17898:28569,J00121:27:H3GGKBBXX:5:1101:27113:13025,J00121:27:H3GGKBBXX:5:1107:30502:32613,J00121:27:H3GGKBBXX:5:2204:18365:20515,J00121:27:H3GGKBBXX:5:1101:29772:27232,J00121:27:H3GGKBBXX:5:2102:18223:28498,J00121:27:H3GGKBBXX:5:1207:19157:35602,J00121:27:H3GGKBBXX:5:2220:23186:23909,J00121:27:H3GGKBBXX:5:1126:24018:33651,J00121:27:H3GGKBBXX:5:2105:31061:9385,J00121:27:H3GGKBBXX:5:1218:20699:36833,J00121:27:H3GGKBBXX:5:1119:24373:16049,J00121:27:H3GGKBBXX:5:2215:13930:47014;sequence=TACAGTTCATTCGACGTGTAATTCCCTTA;start=165698;subtype=IES;support_ref=0;support_variant=66;type=IES;
scaffold51_54_with_IES	MILORD	internal_eliminated_sequence	166219	166244	.	.	.	ID=MILORD.54.166219.166244;Name=MILORD.54.166219.166244;bounded_by_ta=TRUE;common_boundary=Both;end=166244;ies_id=IESPGM.PTET51.1.54.159918;ies_left_dist=0;ies_min_dist=0;ies_right_dist=0;junction_seq=cctgatcatctaaaaTAaagtcagagatacaa;read_names=J00121:27:H3GGKBBXX:5:2120:28980:31875,J00121:27:H3GGKBBXX:5:2218:25083:37431,J00121:27:H3GGKBBXX:5:1208:26068:38750,J00121:27:H3GGKBBXX:5:2214:3031:6958,J00121:27:H3GGKBBXX:5:2116:5578:31382,J00121:27:H3GGKBBXX:5:2219:4107:1402,J00121:27:H3GGKBBXX:5:2208:22810:9051,J00121:27:H3GGKBBXX:5:1213:21237:32525,J00121:27:H3GGKBBXX:5:1118:4726:8945,J00121:27:H3GGKBBXX:5:1109:7446:22450,J00121:27:H3GGKBBXX:5:2107:5010:33949,J00121:27:H3GGKBBXX:5:1211:21988:26160,J00121:27:H3GGKBBXX:5:2217:12946:10282,J00121:27:H3GGKBBXX:5:2219:23480:1947,J00121:27:H3GGKBBXX:5:1202:25408:34793,J00121:27:H3GGKBBXX:5:2213:31010:7961,J00121:27:H3GGKBBXX:5:1227:13423:33264,J00121:27:H3GGKBBXX:5:1117:7628:8453,J00121:27:H3GGKBBXX:5:2222:9831:39594,J00121:27:H3GGKBBXX:5:1228:8937:15961,J00121:27:H3GGKBBXX:5:2225:3650:27338,J00121:27:H3GGKBBXX:5:2225:15077:47735,J00121:27:H3GGKBBXX:5:1217:12439:41264,J00121:27:H3GGKBBXX:5:2223:27488:42020,J00121:27:H3GGKBBXX:5:2206:15361:43269,J00121:27:H3GGKBBXX:5:2226:29041:1666,J00121:27:H3GGKBBXX:5:2227:18994:26213,J00121:27:H3GGKBBXX:5:1208:2027:14396,J00121:27:H3GGKBBXX:5:1118:8694:16489,J00121:27:H3GGKBBXX:5:2220:28970:36710,J00121:27:H3GGKBBXX:5:1204:12144:21342,J00121:27:H3GGKBBXX:5:1212:23500:46223,J00121:27:H3GGKBBXX:5:1226:24921:29905,J00121:27:H3GGKBBXX:5:1208:17898:13236,J00121:27:H3GGKBBXX:5:2212:19380:18827,J00121:27:H3GGKBBXX:5:2223:28798:13482,J00121:27:H3GGKBBXX:5:2225:15919:12585,J00121:27:H3GGKBBXX:5:1227:13616:33457,J00121:27:H3GGKBBXX:5:2225:15118:47805,J00121:27:H3GGKBBXX:5:1104:25053:45115,J00121:27:H3GGKBBXX:5:1210:27326:42126,J00121:27:H3GGKBBXX:5:2210:9628:28411,J00121:27:H3GGKBBXX:5:1123:14681:15293,J00121:27:H3GGKBBXX:5:1117:23581:23364,J00121:27:H3GGKBBXX:5:1123:12368:24929,J00121:27:H3GGKBBXX:5:2120:25347:39752,J00121:27:H3GGKBBXX:5:2223:8917:9842,J00121:27:H3GGKBBXX:5:1126:16610:3196,J00121:27:H3GGKBBXX:5:1126:16681:3143,J00121:27:H3GGKBBXX:5:2223:29082:33000,J00121:27:H3GGKBBXX:5:1217:21795:16542,J00121:27:H3GGKBBXX:5:2106:25418:13359,J00121:27:H3GGKBBXX:5:1227:21034:2985,J00121:27:H3GGKBBXX:5:1220:18223:29413,J00121:27:H3GGKBBXX:5:2222:29853:9403,J00121:27:H3GGKBBXX:5:1216:27590:48491,J00121:27:H3GGKBBXX:5:1211:12002:28024,J00121:27:H3GGKBBXX:5:1216:13819:13060;sequence=TATAGTCGAATAACAAGATTTTATTA;start=166219;subtype=IES;support_ref=0;support_variant=58;type=IES;
scaffold51_54_with_IES	MILORD	internal_eliminated_sequence	167557	167663	.	.	.	ID=MILORD.54.167557.167663;Name=MILORD.54.167557.167663;bounded_by_ta=TRUE;common_boundary=Both;end=167663;ies_id=IESPGM.PTET51.1.54.161230;ies_left_dist=0;ies_min_dist=0;ies_right_dist=0;junction_seq=tatgtgagactatatTAtcaaaatagattgca;read_names=J00121:27:H3GGKBBXX:5:1125:6055:39172,J00121:27:H3GGKBBXX:5:1226:16965:37572,J00121:27:H3GGKBBXX:5:2220:10937:13447,J00121:27:H3GGKBBXX:5:1221:5132:45203,J00121:27:H3GGKBBXX:5:2114:22617:30239,J00121:27:H3GGKBBXX:5:1218:3985:28094,J00121:27:H3GGKBBXX:5:1123:23013:18019,J00121:27:H3GGKBBXX:5:1204:23663:44922,J00121:27:H3GGKBBXX:5:2201:19268:26863,J00121:27:H3GGKBBXX:5:2103:27590:42020,J00121:27:H3GGKBBXX:5:2213:3640:44130,J00121:27:H3GGKBBXX:5:1223:11302:28147,J00121:27:H3GGKBBXX:5:1204:7253:10124,J00121:27:H3GGKBBXX:5:1213:29985:22116,J00121:27:H3GGKBBXX:5:2224:29802:13324,J00121:27:H3GGKBBXX:5:1125:12083:22397,J00121:27:H3GGKBBXX:5:1106:15534:11495,J00121:27:H3GGKBBXX:5:1110:28310:4971,J00121:27:H3GGKBBXX:5:1222:9557:26705,J00121:27:H3GGKBBXX:5:2121:29488:41124,J00121:27:H3GGKBBXX:5:2213:15859:30837,J00121:27:H3GGKBBXX:5:1217:7172:12374,J00121:27:H3GGKBBXX:5:2226:17239:7697,J00121:27:H3GGKBBXX:5:1205:20354:2053,J00121:27:H3GGKBBXX:5:1214:18588:44429,J00121:27:H3GGKBBXX:5:1215:10074:47753,J00121:27:H3GGKBBXX:5:1111:19989:43409,J00121:27:H3GGKBBXX:5:1126:29193:19373,J00121:27:H3GGKBBXX:5:2224:1915:21447,J00121:27:H3GGKBBXX:5:1225:15930:45097,J00121:27:H3GGKBBXX:5:2122:20659:1806,J00121:27:H3GGKBBXX:5:2207:28422:44130,J00121:27:H3GGKBBXX:5:2104:29528:25896,J00121:27:H3GGKBBXX:5:1106:24383:11741,J00121:27:H3GGKBBXX:5:2103:8877:18845,J00121:27:H3GGKBBXX:5:1217:11150:29466,J00121:27:H3GGKBBXX:5:1225:11383:44359,J00121:27:H3GGKBBXX:5:1119:10368:8348,J00121:27:H3GGKBBXX:5:1102:14529:48896,J00121:27:H3GGKBBXX:5:1209:21998:3705,J00121:27:H3GGKBBXX:5:2214:12571:25597,J00121:27:H3GGKBBXX:5:1206:13017:13500,J00121:27:H3GGKBBXX:5:1119:18436:46522;sequence=TACAGTGACTAAATCAACCTTTTCTTTGATACTTTTATTTTTCAAAATTATATAATTATATTTCAATATATTAAATATTAATAATAAGAATATAAATTTAAGTGCTG;start=167557;subtype=IES;support_ref=4;support_variant=43;type=IES;
scaffold51_54_with_IES	MILORD	internal_eliminated_sequence	169630	169673	.	.	.	ID=MILORD.54.169630.169673;Name=MILORD.54.169630.169673;bounded_by_ta=TRUE;common_boundary=Both;end=169673;ies_id=IESPGM.PTET51.1.54.163196;ies_left_dist=0;ies_min_dist=0;ies_right_dist=0;junction_seq=atgaataatctctacTAtcaaattcgttttat;read_names=J00121:27:H3GGKBBXX:5:1221:25692:34020,J00121:27:H3GGKBBXX:5:1119:13129:4268,J00121:27:H3GGKBBXX:5:2213:10845:33862,J00121:27:H3GGKBBXX:5:1111:24251:24314,J00121:27:H3GGKBBXX:5:1213:15808:21465,J00121:27:H3GGKBBXX:5:2114:11759:6677,J00121:27:H3GGKBBXX:5:2107:14955:39717,J00121:27:H3GGKBBXX:5:1124:12936:39453,J00121:27:H3GGKBBXX:5:1119:13159:4286;sequence=TAGACTTCAATTTTAATTTATCATAATTTGATTCCATACTACCA;start=169630;subtype=IES;support_ref=0;support_variant=9;type=IES;
scaffold51_54_with_IES	MILORD	internal_eliminated_sequence	169705	169733	.	.	.	ID=MILORD.54.169705.169733;Name=MILORD.54.169705.169733;bounded_by_ta=TRUE;common_boundary=Both;end=169733;ies_id=IESPGM.PTET51.1.54.163227;ies_left_dist=0;ies_min_dist=0;ies_right_dist=0;junction_seq=tctactaactttaagTAtgcaaaaaatcttta;read_names=J00121:27:H3GGKBBXX:5:2220:1651:5517,J00121:27:H3GGKBBXX:5:2209:5903:25791,J00121:27:H3GGKBBXX:5:1128:9719:4549,J00121:27:H3GGKBBXX:5:1114:14894:32543,J00121:27:H3GGKBBXX:5:2221:25966:26441,J00121:27:H3GGKBBXX:5:1111:20811:1965,J00121:27:H3GGKBBXX:5:1111:31345:15574,J00121:27:H3GGKBBXX:5:1206:30573:16805,J00121:27:H3GGKBBXX:5:1204:3021:18124,J00121:27:H3GGKBBXX:5:2226:30837:21588,J00121:27:H3GGKBBXX:5:2212:11261:16331,J00121:27:H3GGKBBXX:5:1202:27509:19162;sequence=TATGGTGGTGTTCTGATGTAAATTCACTG;start=169705;subtype=IES;support_ref=0;support_variant=12;type=IES;
scaffold51_54_with_IES	MILORD	internal_eliminated_sequence	170982	171053	.	.	.	ID=MILORD.54.170982.171053;Name=MILORD.54.170982.171053;bounded_by_ta=TRUE;common_boundary=Both;end=171053;ies_id=IESPGM.PTET51.1.54.164475;ies_left_dist=0;ies_min_dist=0;ies_right_dist=0;junction_seq=attaatttatttaatTAttatggatccctcaa;read_names=J00121:27:H3GGKBBXX:5:2225:15138:44289,J00121:27:H3GGKBBXX:5:2220:17574:6308,J00121:27:H3GGKBBXX:5:2211:25499:27602,J00121:27:H3GGKBBXX:5:1122:15250:32314,J00121:27:H3GGKBBXX:5:1217:20009:20164,J00121:27:H3GGKBBXX:5:2101:2909:46592,J00121:27:H3GGKBBXX:5:2208:23825:7293,J00121:27:H3GGKBBXX:5:2112:13332:45801,J00121:27:H3GGKBBXX:5:1221:19147:45010,J00121:27:H3GGKBBXX:5:2219:21268:14185,J00121:27:H3GGKBBXX:5:2203:21298:30802,J00121:27:H3GGKBBXX:5:1120:25266:26072,J00121:27:H3GGKBBXX:5:1128:12225:46416,J00121:27:H3GGKBBXX:5:1222:22049:2809,J00121:27:H3GGKBBXX:5:1109:11617:3477,J00121:27:H3GGKBBXX:5:1111:5193:23610,J00121:27:H3GGKBBXX:5:1223:8024:2211,J00121:27:H3GGKBBXX:5:2116:27397:12849,J00121:27:H3GGKBBXX:5:1127:4371:11390,J00121:27:H3GGKBBXX:5:2210:28655:8418,J00121:27:H3GGKBBXX:5:1115:8410:14590,J00121:27:H3GGKBBXX:5:1115:5233:9578;sequence=TACAGTAATTAGAAATATGATTTATATATGTATTTAATAATAATACTATGTATTAAATTAATTAGTTGAGTG;start=170982;subtype=IES;support_ref=0;support_variant=22;type=IES;
scaffold51_54_with_IES	MILORD	internal_eliminated_sequence	174426	174454	.	.	.	ID=MILORD.54.174426.174454;Name=MILORD.54.174426.174454;bounded_by_ta=TRUE;common_boundary=Both;end=174454;ies_id=IESPGM.PTET51.1.54.167847;ies_left_dist=0;ies_min_dist=0;ies_right_dist=0;junction_seq=tgattcttatttaagTAattccatataagcaa;read_names=J00121:27:H3GGKBBXX:5:2209:22262:1842,J00121:27:H3GGKBBXX:5:2104:6654:17456,J00121:27:H3GGKBBXX:5:1205:30645:30187,J00121:27:H3GGKBBXX:5:1105:29457:46100,J00121:27:H3GGKBBXX:5:1218:25134:7380,J00121:27:H3GGKBBXX:5:2213:9506:14519,J00121:27:H3GGKBBXX:5:2110:6461:3160,J00121:27:H3GGKBBXX:5:2220:22526:21606,J00121:27:H3GGKBBXX:5:2209:18649:18687,J00121:27:H3GGKBBXX:5:1116:28331:32930,J00121:27:H3GGKBBXX:5:1214:15869:19707,J00121:27:H3GGKBBXX:5:2228:15473:27531,J00121:27:H3GGKBBXX:5:1201:23876:48667,J00121:27:H3GGKBBXX:5:2116:21592:29518,J00121:27:H3GGKBBXX:5:2103:27326:39945,J00121:27:H3GGKBBXX:5:1127:28381:34987,J00121:27:H3GGKBBXX:5:2115:28716:34653,J00121:27:H3GGKBBXX:5:1114:25327:43550,J00121:27:H3GGKBBXX:5:2219:16325:20744,J00121:27:H3GGKBBXX:5:2203:26342:15592,J00121:27:H3GGKBBXX:5:1128:31395:29976,J00121:27:H3GGKBBXX:5:1206:18254:22010,J00121:27:H3GGKBBXX:5:2119:13829:39699,J00121:27:H3GGKBBXX:5:2209:20841:10247,J00121:27:H3GGKBBXX:5:2205:7517:38750,J00121:27:H3GGKBBXX:5:1219:15006:47788,J00121:27:H3GGKBBXX:5:1117:6167:15662,J00121:27:H3GGKBBXX:5:1204:6715:45027,J00121:27:H3GGKBBXX:5:2119:27925:13552,J00121:27:H3GGKBBXX:5:1125:3417:4004,J00121:27:H3GGKBBXX:5:2115:18954:33527,J00121:27:H3GGKBBXX:5:2227:21907:5481,J00121:27:H3GGKBBXX:5:1201:17056:13886,J00121:27:H3GGKBBXX:5:2225:5375:24525,J00121:27:H3GGKBBXX:5:1228:18345:14396,J00121:27:H3GGKBBXX:5:2109:13108:2897,J00121:27:H3GGKBBXX:5:1124:7730:21817,J00121:27:H3GGKBBXX:5:2220:28950:2633,J00121:27:H3GGKBBXX:5:1214:6066:28815,J00121:27:H3GGKBBXX:5:1212:2767:31998,J00121:27:H3GGKBBXX:5:2203:16122:4004,J00121:27:H3GGKBBXX:5:2117:8592:47858,J00121:27:H3GGKBBXX:5:1214:10389:24595,J00121:27:H3GGKBBXX:5:1116:27428:38996,J00121:27:H3GGKBBXX:5:2201:23744:19496,J00121:27:H3GGKBBXX:5:1109:17645:18318,J00121:27:H3GGKBBXX:5:1208:9607:47225,J00121:27:H3GGKBBXX:5:1208:7354:10018,J00121:27:H3GGKBBXX:5:1123:14539:47295,J00121:27:H3GGKBBXX:5:1222:13078:31611,J00121:27:H3GGKBBXX:5:2207:11363:31417,J00121:27:H3GGKBBXX:5:2212:5071:33387,J00121:27:H3GGKBBXX:5:2113:24545:45150,J00121:27:H3GGKBBXX:5:1223:13991:14097,J00121:27:H3GGKBBXX:5:1203:28199:13781,J00121:27:H3GGKBBXX:5:1120:13707:35057,J00121:27:H3GGKBBXX:5:2113:11343:4303;sequence=TATAATTGGAGTATCATTTATTTTAACTG;start=174426;subtype=IES;support_ref=6;support_variant=57;type=IES;
scaffold51_54_with_IES	MILORD	internal_eliminated_sequence	176208	176234	.	.	.	ID=MILORD.54.176208.176234;Name=MILORD.54.176208.176234;bounded_by_ta=TRUE;common_boundary=Both;end=176234;ies_id=IESPGM.PTET51.1.54.169600;ies_left_dist=0;ies_min_dist=0;ies_right_dist=0;junction_seq=tccaataattgatgaTAcatcgatgtatatat;read_names=J00121:27:H3GGKBBXX:5:1125:28178:45502,J00121:27:H3GGKBBXX:5:2105:9719:2545,J00121:27:H3GGKBBXX:5:1114:10531:12392,J00121:27:H3GGKBBXX:5:1115:9435:18687,J00121:27:H3GGKBBXX:5:1213:6177:17896,J00121:27:H3GGKBBXX:5:2213:18812:30925,J00121:27:H3GGKBBXX:5:2108:25976:13834,J00121:27:H3GGKBBXX:5:1118:17391:29976,J00121:27:H3GGKBBXX:5:1115:14346:43550,J00121:27:H3GGKBBXX:5:2225:22394:3512,J00121:27:H3GGKBBXX:5:1206:11495:17931,J00121:27:H3GGKBBXX:5:2222:20040:45713,J00121:27:H3GGKBBXX:5:2225:26545:40033,J00121:27:H3GGKBBXX:5:2213:13342:17860,J00121:27:H3GGKBBXX:5:1215:5477:35286,J00121:27:H3GGKBBXX:5:1115:26332:6818,J00121:27:H3GGKBBXX:5:1127:15493:39559,J00121:27:H3GGKBBXX:5:2117:13393:12146,J00121:27:H3GGKBBXX:5:2106:23084:42126,J00121:27:H3GGKBBXX:5:2110:23409:36675,J00121:27:H3GGKBBXX:5:1113:15757:37273,J00121:27:H3GGKBBXX:5:2203:27052:6378,J00121:27:H3GGKBBXX:5:2227:28757:42987,J00121:27:H3GGKBBXX:5:1220:25915:3811,J00121:27:H3GGKBBXX:5:1216:26413:30978,J00121:27:H3GGKBBXX:5:2220:8846:25896,J00121:27:H3GGKBBXX:5:1109:26382:8277,J00121:27:H3GGKBBXX:5:1120:24789:7451,J00121:27:H3GGKBBXX:5:1109:3813:9684,J00121:27:H3GGKBBXX:5:2221:19857:32806,J00121:27:H3GGKBBXX:5:2119:31274:17491,J00121:27:H3GGKBBXX:5:2213:9435:8031,J00121:27:H3GGKBBXX:5:1111:11434:7380,J00121:27:H3GGKBBXX:5:2203:27032:6343,J00121:27:H3GGKBBXX:5:1128:7090:8154,J00121:27:H3GGKBBXX:5:1104:23794:27496,J00121:27:H3GGKBBXX:5:1211:11475:34917,J00121:27:H3GGKBBXX:5:2215:12540:36622,J00121:27:H3GGKBBXX:5:2101:23429:10370,J00121:27:H3GGKBBXX:5:1107:10703:27074,J00121:27:H3GGKBBXX:5:1210:16924:17245,J00121:27:H3GGKBBXX:5:1215:3112:28305,J00121:27:H3GGKBBXX:5:1221:7821:18564,J00121:27:H3GGKBBXX:5:2220:7699:28586;sequence=TATTGTTATGTTCAATCTATCAATCTA;start=176208;subtype=IES;support_ref=0;support_variant=44;type=IES;
scaffold51_54_with_IES	MILORD	internal_eliminated_sequence	176844	176931	.	.	.	ID=MILORD.54.176844.176931;Name=MILORD.54.176844.176931;bounded_by_ta=TRUE;common_boundary=Both;end=176931;ies_id=IESPGM.PTET51.1.54.170209;ies_left_dist=0;ies_min_dist=0;ies_right_dist=0;junction_seq=attatatacaattaaTAatgcttacttatcag;read_names=J00121:27:H3GGKBBXX:5:1223:7304:18405,J00121:27:H3GGKBBXX:5:1223:5710:14766,J00121:27:H3GGKBBXX:5:1208:19461:16577,J00121:27:H3GGKBBXX:5:2205:22475:29571,J00121:27:H3GGKBBXX:5:1107:27661:14502,J00121:27:H3GGKBBXX:5:2206:29153:34917,J00121:27:H3GGKBBXX:5:2120:15067:40192,J00121:27:H3GGKBBXX:5:2202:5731:11495,J00121:27:H3GGKBBXX:5:2220:28828:39066,J00121:27:H3GGKBBXX:5:2222:7334:47928,J00121:27:H3GGKBBXX:5:1218:5741:11653,J00121:27:H3GGKBBXX:5:2115:20801:23188,J00121:27:H3GGKBBXX:5:2102:4594:26019,J00121:27:H3GGKBBXX:5:1227:25114:7802,J00121:27:H3GGKBBXX:5:2228:26971:48052,J00121:27:H3GGKBBXX:5:2118:26230:33193,J00121:27:H3GGKBBXX:5:1120:29914:13447,J00121:27:H3GGKBBXX:5:2114:20973:16383,J00121:27:H3GGKBBXX:5:1223:26798:6290,J00121:27:H3GGKBBXX:5:1106:29264:4514,J00121:27:H3GGKBBXX:5:2109:8968:32226,J00121:27:H3GGKBBXX:5:1101:2869:30415,J00121:27:H3GGKBBXX:5:2212:11728:33316,J00121:27:H3GGKBBXX:5:2222:7293:47964,J00121:27:H3GGKBBXX:5:1104:23297:9367,J00121:27:H3GGKBBXX:5:1111:18558:7099,J00121:27:H3GGKBBXX:5:1203:20892:17509,J00121:27:H3GGKBBXX:5:2102:4543:30362,J00121:27:H3GGKBBXX:5:2102:26017:24138,J00121:27:H3GGKBBXX:5:1122:24962:33774,J00121:27:H3GGKBBXX:5:1112:22120:29765,J00121:27:H3GGKBBXX:5:2106:17289:34231,J00121:27:H3GGKBBXX:5:1202:23865:38662,J00121:27:H3GGKBBXX:5:1128:15696:46522,J00121:27:H3GGKBBXX:5:2105:19603:12954,J00121:27:H3GGKBBXX:5:2214:3112:30345,J00121:27:H3GGKBBXX:5:1210:30787:21113,J00121:27:H3GGKBBXX:5:1128:20232:41686,J00121:27:H3GGKBBXX:5:1207:26798:5059,J00121:27:H3GGKBBXX:5:2118:19928:26599,J00121:27:H3GGKBBXX:5:2115:28158:37871,J00121:27:H3GGKBBXX:5:2108:3488:20023,J00121:27:H3GGKBBXX:5:1216:27174:15944,J00121:27:H3GGKBBXX:5:2118:24150:23153,J00121:27:H3GGKBBXX:5:2107:13423:15610,J00121:27:H3GGKBBXX:5:1217:16985:7750,J00121:27:H3GGKBBXX:5:1212:21430:10844,J00121:27:H3GGKBBXX:5:2215:8389:33510,J00121:27:H3GGKBBXX:5:2115:22171:22819,J00121:27:H3GGKBBXX:5:2223:5923:27303,J00121:27:H3GGKBBXX:5:2209:19136:4690,J00121:27:H3GGKBBXX:5:1124:6258:41915,J00121:27:H3GGKBBXX:5:1121:27225:17263,J00121:27:H3GGKBBXX:5:2206:20172:6413,J00121:27:H3GGKBBXX:5:1213:17624:11390,J00121:27:H3GGKBBXX:5:1225:26798:16840,J00121:27:H3GGKBBXX:5:1211:30431:24753,J00121:27:H3GGKBBXX:5:1110:14773:13025,J00121:27:H3GGKBBXX:5:2103:16914:47577,J00121:27:H3GGKBBXX:5:2104:16031:7046,J00121:27:H3GGKBBXX:5:2226:27488:38363,J00121:27:H3GGKBBXX:5:2228:6715:18546,J00121:27:H3GGKBBXX:5:1113:5213:27795,J00121:27:H3GGKBBXX:5:1103:25976:38697,J00121:27:H3GGKBBXX:5:2111:17300:34178,J00121:27:H3GGKBBXX:5:1218:23429:30310,J00121:27:H3GGKBBXX:5:1217:3518:13464,J00121:27:H3GGKBBXX:5:1208:10033:28586,J00121:27:H3GGKBBXX:5:1206:11383:41757,J00121:27:H3GGKBBXX:5:1227:24190:38029,J00121:27:H3GGKBBXX:5:2206:20405:37167,J00121:27:H3GGKBBXX:5:2202:27346:38152,J00121:27:H3GGKBBXX:5:2208:18193:6396,J00121:27:H3GGKBBXX:5:1105:14671:18546,J00121:27:H3GGKBBXX:5:1209:13220:47366,J00121:27:H3GGKBBXX:5:1209:28798:35426,J00121:27:H3GGKBBXX:5:1122:12489:45678,J00121:27:H3GGKBBXX:5:1107:14418:42970;sequence=TACAGTCAAATCAAAAATTACTTATTTGTGGGATTTCTTATTTCAGATTTTTAACCCTTATTAATTTTAATACTAAAATAGTTAACTA;start=176844;subtype=IES;support_ref=0;support_variant=78;type=IES;
scaffold51_54_with_IES	MILORD	internal_eliminated_sequence	178391	178417	.	.	.	ID=MILORD.54.178391.178417;Name=MILORD.54.178391.178417;bounded_by_ta=TRUE;common_boundary=LEFT;end=178417;ies_id=IESPGM.PTET51.1.54.171668;ies_left_dist=0;ies_min_dist=0;ies_right_dist=2;junction_seq=cctttagaggaggacTAtaccacatctgtaag;read_names=J00121:27:H3GGKBBXX:5:1109:11099:25263;sequence=TATAATGTAATAATTGAATATATTATC;start=178391;subtype=PARTIAL_INTERNAL;support_ref=3;support_variant=1;type=ALTERNATIVE;
scaffold51_54_with_IES	MILORD	internal_eliminated_sequence	178391	178419	.	.	.	ID=MILORD.54.178391.178419;Name=MILORD.54.178391.178419;bounded_by_ta=TRUE;common_boundary=Both;end=178419;ies_id=IESPGM.PTET51.1.54.171668;ies_left_dist=0;ies_min_dist=0;ies_right_dist=0;junction_seq=cctttagaggaggacTAccacatctgtaagtg;read_names=J00121:27:H3GGKBBXX:5:2108:29254:6044,J00121:27:H3GGKBBXX:5:2115:5315:16471,J00121:27:H3GGKBBXX:5:1213:17482:41950,J00121:27:H3GGKBBXX:5:1106:10531:27760,J00121:27:H3GGKBBXX:5:2106:26179:21500,J00121:27:H3GGKBBXX:5:1220:4838:38750,J00121:27:H3GGKBBXX:5:1227:10389:9227,J00121:27:H3GGKBBXX:5:2205:14042:26705,J00121:27:H3GGKBBXX:5:1122:24738:40631,J00121:27:H3GGKBBXX:5:1127:12012:42073,J00121:27:H3GGKBBXX:5:1124:30036:14713,J00121:27:H3GGKBBXX:5:2223:16995:2738,J00121:27:H3GGKBBXX:5:1126:31050:9262,J00121:27:H3GGKBBXX:5:2228:8562:43937,J00121:27:H3GGKBBXX:5:1114:32755:5288,J00121:27:H3GGKBBXX:5:1109:17807:16102,J00121:27:H3GGKBBXX:5:2226:3802:44341,J00121:27:H3GGKBBXX:5:2216:21552:23575,J00121:27:H3GGKBBXX:5:1221:21359:28622;sequence=TATAATGTAATAATTGAATATATTATCTA;start=178391;subtype=IES;support_ref=9;support_variant=19;type=IES;
scaffold51_54_with_IES	MILORD	internal_eliminated_sequence	178925	178953	.	.	.	ID=MILORD.54.178925.178953;Name=MILORD.54.178925.178953;bounded_by_ta=TRUE;common_boundary=Both;end=178953;ies_id=IESPGM.PTET51.1.54.172173;ies_left_dist=0;ies_min_dist=0;ies_right_dist=0;junction_seq=cagtgaatttctgtgTAttttataaatccaac;read_names=J00121:27:H3GGKBBXX:5:1209:22049:24648,J00121:27:H3GGKBBXX:5:1210:9465:40754,J00121:27:H3GGKBBXX:5:1122:9699:33949,J00121:27:H3GGKBBXX:5:2112:2240:36675,J00121:27:H3GGKBBXX:5:1109:28645:25492,J00121:27:H3GGKBBXX:5:1210:11982:14062,J00121:27:H3GGKBBXX:5:2206:28990:4110,J00121:27:H3GGKBBXX:5:1122:3701:33545,J00121:27:H3GGKBBXX:5:1215:5304:33721,J00121:27:H3GGKBBXX:5:1101:22211:20392,J00121:27:H3GGKBBXX:5:1209:9516:8348,J00121:27:H3GGKBBXX:5:2211:5446:45080,J00121:27:H3GGKBBXX:5:2216:16183:12374,J00121:27:H3GGKBBXX:5:2220:26534:21518,J00121:27:H3GGKBBXX:5:1210:3873:40666,J00121:27:H3GGKBBXX:5:1121:20577:1595,J00121:27:H3GGKBBXX:5:2109:30614:35585,J00121:27:H3GGKBBXX:5:1208:17746:45291,J00121:27:H3GGKBBXX:5:2211:5477:45062,J00121:27:H3GGKBBXX:5:1110:29691:12814,J00121:27:H3GGKBBXX:5:1215:13352:5675,J00121:27:H3GGKBBXX:5:2124:7821:8119,J00121:27:H3GGKBBXX:5:1110:16001:44658,J00121:27:H3GGKBBXX:5:2223:8359:22485,J00121:27:H3GGKBBXX:5:1208:6258:5024,J00121:27:H3GGKBBXX:5:2218:13748:42267,J00121:27:H3GGKBBXX:5:1220:16741:9051,J00121:27:H3GGKBBXX:5:1223:13088:15768,J00121:27:H3GGKBBXX:5:1219:18467:37220,J00121:27:H3GGKBBXX:5:1226:16193:6273,J00121:27:H3GGKBBXX:5:2223:8268:42759,J00121:27:H3GGKBBXX:5:2219:20811:2914,J00121:27:H3GGKBBXX:5:2101:30665:37959,J00121:27:H3GGKBBXX:5:1206:20111:19390,J00121:27:H3GGKBBXX:5:1201:12804:44746,J00121:27:H3GGKBBXX:5:1227:21075:30063,J00121:27:H3GGKBBXX:5:1109:11241:8242,J00121:27:H3GGKBBXX:5:1228:21105:10247;sequence=TATTGTTTATAAGGGTGCCAATTTTCCTA;start=178925;subtype=IES;support_ref=2;support_variant=38;type=IES;
scaffold51_54_with_IES	MILORD	internal_eliminated_sequence	179368	179396	.	.	.	ID=MILORD.54.179368.179396;Name=MILORD.54.179368.179396;bounded_by_ta=TRUE;common_boundary=Both;end=179396;ies_id=IESPGM.PTET51.1.54.172587;ies_left_dist=0;ies_min_dist=0;ies_right_dist=0;junction_seq=tttaaaattattattTAtccaaaatagcaaaa;read_names=J00121:27:H3GGKBBXX:5:2114:29812:38064,J00121:27:H3GGKBBXX:5:1108:28858:41088,J00121:27:H3GGKBBXX:5:1103:16518:5112,J00121:27:H3GGKBBXX:5:1110:25520:10721,J00121:27:H3GGKBBXX:5:2113:7760:14555,J00121:27:H3GGKBBXX:5:2221:9039:7416,J00121:27:H3GGKBBXX:5:2110:11343:8488,J00121:27:H3GGKBBXX:5:1101:6512:40561,J00121:27:H3GGKBBXX:5:1220:7222:24911,J00121:27:H3GGKBBXX:5:2221:10896:41264,J00121:27:H3GGKBBXX:5:1118:23236:4620,J00121:27:H3GGKBBXX:5:1114:13738:39365,J00121:27:H3GGKBBXX:5:2227:7841:15645,J00121:27:H3GGKBBXX:5:2215:17107:9684,J00121:27:H3GGKBBXX:5:2120:25053:41423,J00121:27:H3GGKBBXX:5:2117:13504:26934,J00121:27:H3GGKBBXX:5:2220:5700:26670,J00121:27:H3GGKBBXX:5:2210:27093:45062,J00121:27:H3GGKBBXX:5:2128:16072:33985,J00121:27:H3GGKBBXX:5:2121:8156:41475,J00121:27:H3GGKBBXX:5:1227:27032:25861,J00121:27:H3GGKBBXX:5:2119:21247:48333,J00121:27:H3GGKBBXX:5:1109:10257:41493,J00121:27:H3GGKBBXX:5:2213:4472:46592,J00121:27:H3GGKBBXX:5:2215:32136:10581,J00121:27:H3GGKBBXX:5:2206:17198:46205,J00121:27:H3GGKBBXX:5:1120:5355:36200,J00121:27:H3GGKBBXX:5:1107:24576:17456,J00121:27:H3GGKBBXX:5:1120:6705:38468,J00121:27:H3GGKBBXX:5:1205:18081:41264,J00121:27:H3GGKBBXX:5:1227:16295:9121,J00121:27:H3GGKBBXX:5:1125:20253:20093;sequence=TATAGTAGATTACAATATCAATTCTACTC;start=179368;subtype=IES;support_ref=6;support_variant=32;type=IES;
scaffold51_54_with_IES	MILORD	internal_eliminated_sequence	179592	179818	.	.	.	ID=MILORD.54.179592.179818;Name=MILORD.54.179592.179818;bounded_by_ta=TRUE;common_boundary=Both;end=179818;ies_id=IESPGM.PTET51.1.54.172782;ies_left_dist=0;ies_min_dist=0;ies_right_dist=0;junction_seq=atttagttccaattgTAtctaatagatgtaaa;read_names=J00121:27:H3GGKBBXX:5:2118:9303:34248,J00121:27:H3GGKBBXX:5:2110:13291:22837,J00121:27:H3GGKBBXX:5:2212:5609:18669,J00121:27:H3GGKBBXX:5:1121:25063:4901,J00121:27:H3GGKBBXX:5:1220:13981:40385,J00121:27:H3GGKBBXX:5:2212:27539:42741,J00121:27:H3GGKBBXX:5:2228:19350:34600,J00121:27:H3GGKBBXX:5:2220:23652:23417,J00121:27:H3GGKBBXX:5:2113:7740:14555,J00121:27:H3GGKBBXX:5:1204:20841:27092,J00121:27:H3GGKBBXX:5:1203:27620:38838,J00121:27:H3GGKBBXX:5:1125:29325:12216,J00121:27:H3GGKBBXX:5:1101:22059:24982,J00121:27:H3GGKBBXX:5:1225:22820:40051;sequence=TACTGTGATTGCATAAAAATAATTAAAAAAATTAATTAAATAATTGATAATATTATTATGAATCAAAATAGCTTGAAGAAAATTGATATTTAATAAATATTTTAATCTTTATTATTTTTTATATATAAGTCATCTGCATATAAATAATTCAAGCATTTTAGTTTAATATAAATTATTTTAAAATTAAAAATCATACTATTTAAATATTTTTGTTTTCTCGTTGACAA;start=179592;subtype=IES;support_ref=0;support_variant=14;type=IES;
scaffold51_54_with_IES	MILORD	internal_eliminated_sequence	180187	180252	.	.	.	ID=MILORD.54.180187.180252;Name=MILORD.54.180187.180252;bounded_by_ta=TRUE;common_boundary=Both;end=180252;ies_id=IESPGM.PTET51.1.54.173150;ies_left_dist=0;ies_min_dist=0;ies_right_dist=0;junction_seq=ctacattgattgtaaTAtataaacgcataata;read_names=J00121:27:H3GGKBBXX:5:1222:26413:47401,J00121:27:H3GGKBBXX:5:2107:12104:30485,J00121:27:H3GGKBBXX:5:1216:10267:37537,J00121:27:H3GGKBBXX:5:2105:18690:11724,J00121:27:H3GGKBBXX:5:1118:25895:34125,J00121:27:H3GGKBBXX:5:2128:16873:19548,J00121:27:H3GGKBBXX:5:1228:4411:38433,J00121:27:H3GGKBBXX:5:2119:27448:25316,J00121:27:H3GGKBBXX:5:2110:10581:12480,J00121:27:H3GGKBBXX:5:1202:25946:8506,J00121:27:H3GGKBBXX:5:2105:29660:10124,J00121:27:H3GGKBBXX:5:2202:7740:3371,J00121:27:H3GGKBBXX:5:1111:21521:46557,J00121:27:H3GGKBBXX:5:2201:22282:28323,J00121:27:H3GGKBBXX:5:1218:23470:3160,J00121:27:H3GGKBBXX:5:2101:23439:41053,J00121:27:H3GGKBBXX:5:1218:11434:1859,J00121:27:H3GGKBBXX:5:2110:10734:12286,J00121:27:H3GGKBBXX:5:2111:1560:8348,J00121:27:H3GGKBBXX:5:1105:29498:40825,J00121:27:H3GGKBBXX:5:1214:4279:6132,J00121:27:H3GGKBBXX:5:2104:13555:1560,J00121:27:H3GGKBBXX:5:1117:14346:42143,J00121:27:H3GGKBBXX:5:2206:28057:22854,J00121:27:H3GGKBBXX:5:1124:7121:35602,J00121:27:H3GGKBBXX:5:2128:25702:46873,J00121:27:H3GGKBBXX:5:2223:20405:10370,J00121:27:H3GGKBBXX:5:1111:25794:4549,J00121:27:H3GGKBBXX:5:2113:9587:32314,J00121:27:H3GGKBBXX:5:2123:15148:31611,J00121:27:H3GGKBBXX:5:1207:12560:13130,J00121:27:H3GGKBBXX:5:1116:9881:37220,J00121:27:H3GGKBBXX:5:1123:2950:2176,J00121:27:H3GGKBBXX:5:2204:3295:32806,J00121:27:H3GGKBBXX:5:2220:11586:39717;sequence=TACAGATAGATAGATATATCTTAATATATATTATAAAAATAATAGACCCAATATTCTATATAACTG;start=180187;subtype=IES;support_ref=4;support_variant=35;type=IES;
scaffold51_54_with_IES	MILORD	internal_eliminated_sequence	183103	183150	.	.	.	ID=MILORD.54.183103.183150;Name=MILORD.54.183103.183150;bounded_by_ta=TRUE;common_boundary=Both;end=183150;ies_id=IESPGM.PTET51.1.54.176000;ies_left_dist=0;ies_min_dist=0;ies_right_dist=0;junction_seq=ctttttcattacctcTAttaaatcttccacat;read_names=J00121:27:H3GGKBBXX:5:2211:5436:45801,J00121:27:H3GGKBBXX:5:2222:31426:32209,J00121:27:H3GGKBBXX:5:2209:20730:48913,J00121:27:H3GGKBBXX:5:2103:4635:3899,J00121:27:H3GGKBBXX:5:2205:23033:8031,J00121:27:H3GGKBBXX:5:1214:22435:12867,J00121:27:H3GGKBBXX:5:2219:12317:14572,J00121:27:H3GGKBBXX:5:1117:4685:24665,J00121:27:H3GGKBBXX:5:2208:6015:10405,J00121:27:H3GGKBBXX:5:2223:25510:15346,J00121:27:H3GGKBBXX:5:1220:5944:16858,J00121:27:H3GGKBBXX:5:2113:19908:36833,J00121:27:H3GGKBBXX:5:2209:15300:32050,J00121:27:H3GGKBBXX:5:2120:24129:48087,J00121:27:H3GGKBBXX:5:2205:30563:23153,J00121:27:H3GGKBBXX:5:2222:8745:12181;sequence=TACACTCAAATTACTCTCCCTCACTCCAAAAGTCCAACCATCCGACTG;start=183103;subtype=IES;support_ref=0;support_variant=16;type=IES;
scaffold51_54_with_IES	MILORD	internal_eliminated_sequence	183190	183257	.	.	.	ID=MILORD.54.183190.183257;Name=MILORD.54.183190.183257;bounded_by_ta=TRUE;common_boundary=Both;end=183257;ies_id=IESPGM.PTET51.1.54.176039;ies_left_dist=0;ies_min_dist=0;ies_right_dist=0;junction_seq=ctccaaagcctcctcTAtaattttctttaatt;read_names=J00121:27:H3GGKBBXX:5:2121:30046:34037,J00121:27:H3GGKBBXX:5:2215:31233:21993,J00121:27:H3GGKBBXX:5:1111:29609:17210,J00121:27:H3GGKBBXX:5:1227:11891:46153,J00121:27:H3GGKBBXX:5:1227:23297:12216,J00121:27:H3GGKBBXX:5:1205:21694:30292;sequence=TAAACCTGATCACAATCTCTTTTTCTACATTCAACTCCAAAATTCTATTAAAAAACTTAAAATGACTA;start=183190;subtype=IES;support_ref=5;support_variant=6;type=IES;
scaffold51_54_with_IES	MILORD	internal_eliminated_sequence	183618	183646	.	.	.	ID=MILORD.54.183618.183646;Name=MILORD.54.183618.183646;bounded_by_ta=TRUE;common_boundary=Both;end=183646;ies_id=IESPGM.PTET51.1.54.176399;ies_left_dist=0;ies_min_dist=0;ies_right_dist=0;junction_seq=gtttaaggctgtcagTAcatcaataatggcaa;read_names=J00121:27:H3GGKBBXX:5:2115:23074:9367,J00121:27:H3GGKBBXX:5:2224:8400:6800,J00121:27:H3GGKBBXX:5:2115:23246:9455,J00121:27:H3GGKBBXX:5:1212:22029:26265,J00121:27:H3GGKBBXX:5:2118:29366:32859,J00121:27:H3GGKBBXX:5:1225:30888:47805,J00121:27:H3GGKBBXX:5:1124:7101:23786,J00121:27:H3GGKBBXX:5:2210:26098:15135,J00121:27:H3GGKBBXX:5:2103:9049:10000,J00121:27:H3GGKBBXX:5:1108:21379:26265,J00121:27:H3GGKBBXX:5:1125:12063:23452,J00121:27:H3GGKBBXX:5:1219:10054:30415,J00121:27:H3GGKBBXX:5:1223:23348:9807,J00121:27:H3GGKBBXX:5:2225:5954:27567,J00121:27:H3GGKBBXX:5:1110:25865:25175,J00121:27:H3GGKBBXX:5:2220:9759:45238,J00121:27:H3GGKBBXX:5:1124:31020:41493,J00121:27:H3GGKBBXX:5:1124:19695:27953,J00121:27:H3GGKBBXX:5:2219:31690:19689,J00121:27:H3GGKBBXX:5:1226:26646:12462,J00121:27:H3GGKBBXX:5:2212:29498:42407,J00121:27:H3GGKBBXX:5:1206:25378:27145,J00121:27:H3GGKBBXX:5:1202:18426:11231,J00121:27:H3GGKBBXX:5:2216:28757:47137;sequence=TATAGCAGAATACCAAATCATTACCACCC;start=183618;subtype=IES;support_ref=0;support_variant=24;type=IES;
scaffold51_54_with_IES	MILORD	internal_eliminated_sequence	185268	185295	.	.	.	ID=MILORD.54.185268.185295;Name=MILORD.54.185268.185295;bounded_by_ta=TRUE;common_boundary=Both;end=185295;ies_id=IESPGM.PTET51.1.54.178020;ies_left_dist=0;ies_min_dist=0;ies_right_dist=0;junction_seq=ttttcttatcctcatTActcacttacatggac;read_names=J00121:27:H3GGKBBXX:5:2210:18994:34582,J00121:27:H3GGKBBXX:5:2219:13880:10282,J00121:27:H3GGKBBXX:5:1217:25296:34424,J00121:27:H3GGKBBXX:5:2216:4604:16295,J00121:27:H3GGKBBXX:5:2109:12266:15539,J00121:27:H3GGKBBXX:5:2125:10561:26054,J00121:27:H3GGKBBXX:5:1117:14702:42759,J00121:27:H3GGKBBXX:5:2221:14174:38433,J00121:27:H3GGKBBXX:5:2204:25428:44289,J00121:27:H3GGKBBXX:5:1205:14458:15258,J00121:27:H3GGKBBXX:5:1213:5548:29782,J00121:27:H3GGKBBXX:5:1109:24972:39488,J00121:27:H3GGKBBXX:5:1225:10054:23909,J00121:27:H3GGKBBXX:5:1118:10977:48614,J00121:27:H3GGKBBXX:5:1106:21328:23223,J00121:27:H3GGKBBXX:5:2219:8968:3424,J00121:27:H3GGKBBXX:5:1113:7730:22344,J00121:27:H3GGKBBXX:5:1123:21765:5165,J00121:27:H3GGKBBXX:5:1219:25307:44992,J00121:27:H3GGKBBXX:5:1108:12144:44482,J00121:27:H3GGKBBXX:5:2103:16670:20181,J00121:27:H3GGKBBXX:5:2115:27681:9086,J00121:27:H3GGKBBXX:5:2120:20243:23276,J00121:27:H3GGKBBXX:5:1203:28463:44060,J00121:27:H3GGKBBXX:5:2228:16346:17263,J00121:27:H3GGKBBXX:5:1120:11272:6114,J00121:27:H3GGKBBXX:5:1124:14184:18194,J00121:27:H3GGKBBXX:5:1211:8268:21869,J00121:27:H3GGKBBXX:5:2122:13687:38222,J00121:27:H3GGKBBXX:5:2222:2392:3530,J00121:27:H3GGKBBXX:5:1117:13535:15803,J00121:27:H3GGKBBXX:5:2201:6015:20498,J00121:27:H3GGKBBXX:5:1209:29934:11161,J00121:27:H3GGKBBXX:5:2220:29082:36411,J00121:27:H3GGKBBXX:5:2125:25256:13711,J00121:27:H3GGKBBXX:5:2206:23531:34530,J00121:27:H3GGKBBXX:5:2201:4929:4233,J00121:27:H3GGKBBXX:5:2218:4005:35866,J00121:27:H3GGKBBXX:5:1110:5213:35673,J00121:27:H3GGKBBXX:5:1118:25104:35251,J00121:27:H3GGKBBXX:5:1114:21420:31646,J00121:27:H3GGKBBXX:5:1221:12449:20990,J00121:27:H3GGKBBXX:5:1220:16853:19935,J00121:27:H3GGKBBXX:5:1209:27143:32068,J00121:27:H3GGKBBXX:5:2120:30898:33158,J00121:27:H3GGKBBXX:5:1113:4543:47946,J00121:27:H3GGKBBXX:5:2202:8633:3196,J00121:27:H3GGKBBXX:5:2222:24099:1578,J00121:27:H3GGKBBXX:5:1223:25185:45590;sequence=TATAAATAGGTACTTTTAATTGTAACGA;start=185268;subtype=IES;support_ref=3;support_variant=49;type=IES;
scaffold51_54_with_IES	MILORD	internal_eliminated_sequence	186237	186274	.	.	.	ID=MILORD.54.186237.186274;Name=MILORD.54.186237.186274;bounded_by_ta=TRUE;common_boundary=None;end=186274;ies_id=IESPGM.PTET51.1.54.179133;ies_left_dist=172;ies_min_dist=172;ies_right_dist=180;junction_seq=gacattataaatttaTAcacatataaatataa;read_names=J00121:27:H3GGKBBXX:5:2121:15645:46434;sequence=TACAGTAAAATATTTAAGACTATTATATAATGTACTTA;start=186237;subtype=MAC;support_ref=111;support_variant=1;type=CRYPTIC;
scaffold51_54_with_IES	MILORD	internal_eliminated_sequence	186409	186454	.	.	.	ID=MILORD.54.186409.186454;Name=MILORD.54.186409.186454;bounded_by_ta=TRUE;common_boundary=Both;end=186454;ies_id=IESPGM.PTET51.1.54.179133;ies_left_dist=0;ies_min_dist=0;ies_right_dist=0;junction_seq=gtaatcaatactacaTAgttcaacaaaatcat;read_names=J00121:27:H3GGKBBXX:5:1201:11343:14889,J00121:27:H3GGKBBXX:5:1105:10379:18986,J00121:27:H3GGKBBXX:5:2201:18954:42636,J00121:27:H3GGKBBXX:5:2102:15189:27989,J00121:27:H3GGKBBXX:5:1119:10023:25404,J00121:27:H3GGKBBXX:5:1102:12083:30907,J00121:27:H3GGKBBXX:5:1125:10044:25826,J00121:27:H3GGKBBXX:5:2114:15240:35989,J00121:27:H3GGKBBXX:5:2227:30269:34002,J00121:27:H3GGKBBXX:5:2222:8968:2158,J00121:27:H3GGKBBXX:5:1118:18051:24999,J00121:27:H3GGKBBXX:5:2224:21745:11530,J00121:27:H3GGKBBXX:5:2104:29660:1578,J00121:27:H3GGKBBXX:5:1227:22364:12181,J00121:27:H3GGKBBXX:5:2120:32065:45590,J00121:27:H3GGKBBXX:5:2116:10683:21307,J00121:27:H3GGKBBXX:5:1103:25540:30591,J00121:27:H3GGKBBXX:5:1101:5649:3196,J00121:27:H3GGKBBXX:5:2227:30310:34002,J00121:27:H3GGKBBXX:5:1106:5213:8629,J00121:27:H3GGKBBXX:5:2220:21207:31628,J00121:27:H3GGKBBXX:5:1227:29417:47366,J00121:27:H3GGKBBXX:5:1209:8623:36692,J00121:27:H3GGKBBXX:5:1117:15270:6712,J00121:27:H3GGKBBXX:5:1201:11434:26441,J00121:27:H3GGKBBXX:5:1117:25083:14713,J00121:27:H3GGKBBXX:5:1220:23074:43972,J00121:27:H3GGKBBXX:5:1204:26930:41932,J00121:27:H3GGKBBXX:5:2201:17777:8383,J00121:27:H3GGKBBXX:5:1118:1215:8031,J00121:27:H3GGKBBXX:5:1109:12773:22221,J00121:27:H3GGKBBXX:5:2124:18832:18265,J00121:27:H3GGKBBXX:5:1114:8775:31751,J00121:27:H3GGKBBXX:5:1121:3772:22731,J00121:27:H3GGKBBXX:5:1115:25043:10036,J00121:27:H3GGKBBXX:5:2227:6959:11864,J00121:27:H3GGKBBXX:5:2122:10490:42987,J00121:27:H3GGKBBXX:5:1227:31943:17139,J00121:27:H3GGKBBXX:5:1101:29011:23417,J00121:27:H3GGKBBXX:5:2215:8278:36341,J00121:27:H3GGKBBXX:5:1114:7243:37501,J00121:27:H3GGKBBXX:5:2211:5304:37835;sequence=TACACATAACTCCTTTAAATAGTATAATTTCTAAATTCTCCATCTG;start=186409;subtype=IES;support_ref=9;support_variant=42;type=IES;
scaffold51_54_with_IES	MILORD	internal_eliminated_sequence	186589	186737	.	.	.	ID=MILORD.54.186589.186737;Name=MILORD.54.186589.186737;bounded_by_ta=TRUE;common_boundary=Both;end=186737;ies_id=IESPGM.PTET51.1.54.179267;ies_left_dist=0;ies_min_dist=0;ies_right_dist=0;junction_seq=ttcctttagagaatgTAccaattacttacatg;read_names=J00121:27:H3GGKBBXX:5:1222:5548:1226,J00121:27:H3GGKBBXX:5:1111:6654:19812,J00121:27:H3GGKBBXX:5:2104:11951:14678,J00121:27:H3GGKBBXX:5:1209:27945:32508,J00121:27:H3GGKBBXX:5:1108:28148:35110,J00121:27:H3GGKBBXX:5:1123:14570:6132,J00121:27:H3GGKBBXX:5:2116:26595:2211,J00121:27:H3GGKBBXX:5:2202:16153:43902,J00121:27:H3GGKBBXX:5:2121:22759:10124,J00121:27:H3GGKBBXX:5:1222:9516:39541,J00121:27:H3GGKBBXX:5:1117:6614:37150,J00121:27:H3GGKBBXX:5:2124:10328:38732,J00121:27:H3GGKBBXX:5:2206:9638:14432,J00121:27:H3GGKBBXX:5:2212:11627:18194,J00121:27:H3GGKBBXX:5:1221:24799:34723,J00121:27:H3GGKBBXX:5:2202:30472:6114,J00121:27:H3GGKBBXX:5:1212:18182:38451,J00121:27:H3GGKBBXX:5:1210:24068:19460,J00121:27:H3GGKBBXX:5:2117:32623:37730,J00121:27:H3GGKBBXX:5:2217:29031:5481,J00121:27:H3GGKBBXX:5:1107:26595:7767,J00121:27:H3GGKBBXX:5:2222:11606:13482,J00121:27:H3GGKBBXX:5:1103:26626:19496,J00121:27:H3GGKBBXX:5:2124:30249:25914,J00121:27:H3GGKBBXX:5:1102:15057:14256,J00121:27:H3GGKBBXX:5:2225:6624:19689,J00121:27:H3GGKBBXX:5:2101:10236:48808,J00121:27:H3GGKBBXX:5:1213:27904:1877,J00121:27:H3GGKBBXX:5:1116:28493:14150,J00121:27:H3GGKBBXX:5:2211:11566:48192,J00121:27:H3GGKBBXX:5:1126:29498:38785,J00121:27:H3GGKBBXX:5:1218:5071:37748,J00121:27:H3GGKBBXX:5:2226:13119:12550,J00121:27:H3GGKBBXX:5:1210:17868:28024,J00121:27:H3GGKBBXX:5:1204:21694:20023,J00121:27:H3GGKBBXX:5:1214:6360:4462,J00121:27:H3GGKBBXX:5:2212:26869:22555,J00121:27:H3GGKBBXX:5:2101:10267:48825,J00121:27:H3GGKBBXX:5:1217:10876:48931,J00121:27:H3GGKBBXX:5:2125:9973:25527,J00121:27:H3GGKBBXX:5:1214:22729:34864,J00121:27:H3GGKBBXX:5:1117:11515:19584,J00121:27:H3GGKBBXX:5:1201:21947:20322,J00121:27:H3GGKBBXX:5:2128:17513:29096,J00121:27:H3GGKBBXX:5:1123:4838:41176,J00121:27:H3GGKBBXX:5:1107:17726:3020,J00121:27:H3GGKBBXX:5:2107:23957:37273,J00121:27:H3GGKBBXX:5:2224:10896:48966,J00121:27:H3GGKBBXX:5:2106:17817:14115,J00121:27:H3GGKBBXX:5:1228:17756:3565,J00121:27:H3GGKBBXX:5:1115:23673:45537,J00121:27:H3GGKBBXX:5:1219:18446:28639,J00121:27:H3GGKBBXX:5:1218:21420:9209;sequence=TATTATTGAAATTGATATCGATATTCAACTTAATTACTATAATAATATCTACTACTTGGAATTTAAATAATAAATTTGAAATTTCCTTGTATTTTTTATTAGTAAAATAGAATACTAGAGAGACTTACAATTATTTCTTAATTCAACAA;start=186589;subtype=IES;support_ref=2;support_variant=53;type=IES;
scaffold51_54_with_IES	MILORD	internal_eliminated_sequence	190190	190287	.	.	.	ID=MILORD.54.190190.190287;Name=MILORD.54.190190.190287;bounded_by_ta=TRUE;common_boundary=RIGHT;end=190287;ies_id=IESPGM.PTET51.1.54.182740;ies_left_dist=21;ies_min_dist=0;ies_right_dist=0;junction_seq=aaatgctaacaccatTAttaaatgcttgacaa;read_names=J00121:27:H3GGKBBXX:5:1218:25296:12691;sequence=TAAAGCACTTACGATTGCAGGTATTAGAATTTAATCTTTGATTCCTATTTATTAACTTTAAGTTCTCACAAAATTACTAATCTATTATGTTTCAACAA;start=190190;subtype=PARTIAL_EXTERNAL;support_ref=20;support_variant=1;type=ALTERNATIVE;
scaffold51_54_with_IES	MILORD	internal_eliminated_sequence	190211	190287	.	.	.	ID=MILORD.54.190211.190287;Name=MILORD.54.190211.190287;bounded_by_ta=TRUE;common_boundary=Both;end=190287;ies_id=IESPGM.PTET51.1.54.182740;ies_left_dist=0;ies_min_dist=0;ies_right_dist=0;junction_seq=acttacgattgcaggTAttaaatgcttgacaa;read_names=J00121:27:H3GGKBBXX:5:2128:16670:36569,J00121:27:H3GGKBBXX:5:1128:19400:9227,J00121:27:H3GGKBBXX:5:1227:22008:26582,J00121:27:H3GGKBBXX:5:2110:19116:24489,J00121:27:H3GGKBBXX:5:1103:26281:4971,J00121:27:H3GGKBBXX:5:1219:19065:24542,J00121:27:H3GGKBBXX:5:2124:4645:3319,J00121:27:H3GGKBBXX:5:2113:19319:9367,J00121:27:H3GGKBBXX:5:1226:19654:38750,J00121:27:H3GGKBBXX:5:1114:28889:21869,J00121:27:H3GGKBBXX:5:1222:28534:19285,J00121:27:H3GGKBBXX:5:2213:14509:10493,J00121:27:H3GGKBBXX:5:1103:10084:3705,J00121:27:H3GGKBBXX:5:1119:6177:6466,J00121:27:H3GGKBBXX:5:1213:3853:4936,J00121:27:H3GGKBBXX:5:1111:25743:49019,J00121:27:H3GGKBBXX:5:2103:8247:15082,J00121:27:H3GGKBBXX:5:2109:11312:12304,J00121:27:H3GGKBBXX:5:2210:5020:45291,J00121:27:H3GGKBBXX:5:1218:28371:40913,J00121:27:H3GGKBBXX:5:2209:18061:3072,J00121:27:H3GGKBBXX:5:2224:23855:4848,J00121:27:H3GGKBBXX:5:1228:20161:44271,J00121:27:H3GGKBBXX:5:1103:9283:15047,J00121:27:H3GGKBBXX:5:1221:7659:13535,J00121:27:H3GGKBBXX:5:2106:10815:43550,J00121:27:H3GGKBBXX:5:2223:11353:6185,J00121:27:H3GGKBBXX:5:1225:24627:3829,J00121:27:H3GGKBBXX:5:1127:22404:43656,J00121:27:H3GGKBBXX:5:1112:4391:25492,J00121:27:H3GGKBBXX:5:1212:8126:42759,J00121:27:H3GGKBBXX:5:2205:13200:6290,J00121:27:H3GGKBBXX:5:2126:27925:9297,J00121:27:H3GGKBBXX:5:1212:17817:40385,J00121:27:H3GGKBBXX:5:2110:7060:3916,J00121:27:H3GGKBBXX:5:2125:30888:20867,J00121:27:H3GGKBBXX:5:1118:24139:17966,J00121:27:H3GGKBBXX:5:1206:18883:3231,J00121:27:H3GGKBBXX:5:2123:21420:47014,J00121:27:H3GGKBBXX:5:1106:29731:16225,J00121:27:H3GGKBBXX:5:1109:22404:9332,J00121:27:H3GGKBBXX:5:1113:13667:30696,J00121:27:H3GGKBBXX:5:1102:19969:28569,J00121:27:H3GGKBBXX:5:2201:25418:36605,J00121:27:H3GGKBBXX:5:1127:19979:22960,J00121:27:H3GGKBBXX:5:1114:27955:19584,J00121:27:H3GGKBBXX:5:2108:13535:13974,J00121:27:H3GGKBBXX:5:1209:26220:1771,J00121:27:H3GGKBBXX:5:1107:31375:44500,J00121:27:H3GGKBBXX:5:1226:6816:8805,J00121:27:H3GGKBBXX:5:1209:28026:42425,J00121:27:H3GGKBBXX:5:2124:30157:39260,J00121:27:H3GGKBBXX:5:1107:10835:20058,J00121:27:H3GGKBBXX:5:2224:7567:44464,J00121:27:H3GGKBBXX:5:1215:4005:33369,J00121:27:H3GGKBBXX:5:1209:24464:10862,J00121:27:H3GGKBBXX:5:1101:16630:5024,J00121:27:H3GGKBBXX:5:1206:9597:38416,J00121:27:H3GGKBBXX:5:1202:8217:18968,J00121:27:H3GGKBBXX:5:1110:6411:36341,J00121:27:H3GGKBBXX:5:1219:30350:36710,J00121:27:H3GGKBBXX:5:2114:7476:21940,J00121:27:H3GGKBBXX:5:2224:22546:26670,J00121:27:H3GGKBBXX:5:1112:12418:23259,J00121:27:H3GGKBBXX:5:2115:30310:32279,J00121:27:H3GGKBBXX:5:2120:14935:22379,J00121:27:H3GGKBBXX:5:1104:29985:49230,J00121:27:H3GGKBBXX:5:2225:9526:34741,J00121:27:H3GGKBBXX:5:1204:25956:43902,J00121:27:H3GGKBBXX:5:1220:15463:16260,J00121:27:H3GGKBBXX:5:2211:14519:6361,J00121:27:H3GGKBBXX:5:1124:11028:7064,J00121:27:H3GGKBBXX:5:1210:19969:28674,J00121:27:H3GGKBBXX:5:1128:20476:13974,J00121:27:H3GGKBBXX:5:2115:13798:30257,J00121:27:H3GGKBBXX:5:1202:26058:14889,J00121:27:H3GGKBBXX:5:2216:17015:11460,J00121:27:H3GGKBBXX:5:2220:23744:43761,J00121:27:H3GGKBBXX:5:1221:3772:34547,J00121:27:H3GGKBBXX:5:1127:7720:9631,J00121:27:H3GGKBBXX:5:1208:7476:7064,J00121:27:H3GGKBBXX:5:1107:10815:20058,J00121:27:H3GGKBBXX:5:1114:24637:29483,J00121:27:H3GGKBBXX:5:2116:8339:21711,J00121:27:H3GGKBBXX:5:2116:26423:10282,J00121:27:H3GGKBBXX:5:2206:27387:47471,J00121:27:H3GGKBBXX:5:2205:2006:36306,J00121:27:H3GGKBBXX:5:2201:9140:48948,J00121:27:H3GGKBBXX:5:1123:13027:42671;sequence=TATTAGAATTTAATCTTTGATTCCTATTTATTAACTTTAAGTTCTCACAAAATTACTAATCTATTATGTTTCAACAA;start=190211;subtype=IES;support_ref=8;support_variant=89;type=IES;
scaffold51_54_with_IES	MILORD	internal_eliminated_sequence	191525	191640	.	.	.	ID=MILORD.54.191525.191640;Name=MILORD.54.191525.191640;bounded_by_ta=TRUE;common_boundary=Both;end=191640;ies_id=IESPGM.PTET51.1.54.183977;ies_left_dist=0;ies_min_dist=0;ies_right_dist=0;junction_seq=attctattgtctttgTAattctttaacatttc;read_names=J00121:27:H3GGKBBXX:5:2121:5244:42056,J00121:27:H3GGKBBXX:5:1108:9110:26072,J00121:27:H3GGKBBXX:5:1208:6847:45221,J00121:27:H3GGKBBXX:5:2219:3518:3512,J00121:27:H3GGKBBXX:5:1122:25114:15891,J00121:27:H3GGKBBXX:5:1103:22201:47172,J00121:27:H3GGKBBXX:5:1105:16234:1982,J00121:27:H3GGKBBXX:5:1106:7222:33176,J00121:27:H3GGKBBXX:5:1122:17036:32771,J00121:27:H3GGKBBXX:5:1226:10977:4585,J00121:27:H3GGKBBXX:5:1223:24150:12146,J00121:27:H3GGKBBXX:5:1205:12063:10721,J00121:27:H3GGKBBXX:5:2216:17574:19074,J00121:27:H3GGKBBXX:5:2210:9455:48966,J00121:27:H3GGKBBXX:5:1207:18741:11565,J00121:27:H3GGKBBXX:5:1119:19908:28885,J00121:27:H3GGKBBXX:5:1106:12530:31224,J00121:27:H3GGKBBXX:5:2126:29873:18019,J00121:27:H3GGKBBXX:5:2209:7781:31540,J00121:27:H3GGKBBXX:5:2203:23409:35761,J00121:27:H3GGKBBXX:5:1104:10196:26160,J00121:27:H3GGKBBXX:5:1209:14377:12515,J00121:27:H3GGKBBXX:5:2215:13778:32719,J00121:27:H3GGKBBXX:5:1208:17066:45273,J00121:27:H3GGKBBXX:5:2218:26890:45871,J00121:27:H3GGKBBXX:5:1113:3630:1631,J00121:27:H3GGKBBXX:5:2228:21684:10440,J00121:27:H3GGKBBXX:5:1215:12753:43111,J00121:27:H3GGKBBXX:5:2212:30036:36763,J00121:27:H3GGKBBXX:5:1223:5893:46733,J00121:27:H3GGKBBXX:5:1216:12550:4602,J00121:27:H3GGKBBXX:5:1210:24160:30345,J00121:27:H3GGKBBXX:5:1103:14367:49212,J00121:27:H3GGKBBXX:5:2101:17980:34336,J00121:27:H3GGKBBXX:5:1209:14367:12743,J00121:27:H3GGKBBXX:5:1123:8166:34741,J00121:27:H3GGKBBXX:5:1211:17574:20832,J00121:27:H3GGKBBXX:5:2103:16498:4444,J00121:27:H3GGKBBXX:5:2119:7151:15223,J00121:27:H3GGKBBXX:5:1217:20699:38767,J00121:27:H3GGKBBXX:5:2225:11099:10106,J00121:27:H3GGKBBXX:5:1104:5720:34231,J00121:27:H3GGKBBXX:5:1224:8359:29835,J00121:27:H3GGKBBXX:5:2225:24353:26810,J00121:27:H3GGKBBXX:5:2208:21257:5903,J00121:27:H3GGKBBXX:5:1107:5244:28481;sequence=TATTGTAATGCAATTATAATTTATCAATTAAGGAAAATCAAACATATTAAATTAAATTAAGATCCATAAGTTATTTAAATAATTAAATCATTAAAACTATCTTATCATTCCAACAA;start=191525;subtype=IES;support_ref=4;support_variant=46;type=IES;
scaffold51_54_with_IES	MILORD	internal_eliminated_sequence	191835	191908	.	.	.	ID=MILORD.54.191835.191908;Name=MILORD.54.191835.191908;bounded_by_ta=TRUE;common_boundary=Both;end=191908;ies_id=IESPGM.PTET51.1.54.184171;ies_left_dist=0;ies_min_dist=0;ies_right_dist=0;junction_seq=agctattattttagtTAtttaatcttaaattt;read_names=J00121:27:H3GGKBBXX:5:2221:20293:5780,J00121:27:H3GGKBBXX:5:2111:17584:8295,J00121:27:H3GGKBBXX:5:2216:26332:5481,J00121:27:H3GGKBBXX:5:2219:15453:20322,J00121:27:H3GGKBBXX:5:2223:28229:43902,J00121:27:H3GGKBBXX:5:1221:27397:16506,J00121:27:H3GGKBBXX:5:1106:5842:24349,J00121:27:H3GGKBBXX:5:1204:18609:43480,J00121:27:H3GGKBBXX:5:2219:13575:47243,J00121:27:H3GGKBBXX:5:1123:24180:24929,J00121:27:H3GGKBBXX:5:2213:12581:7855,J00121:27:H3GGKBBXX:5:1228:18700:6607,J00121:27:H3GGKBBXX:5:2106:26951:26424,J00121:27:H3GGKBBXX:5:1110:3254:3301,J00121:27:H3GGKBBXX:5:1109:21004:35110,J00121:27:H3GGKBBXX:5:2116:7557:1121,J00121:27:H3GGKBBXX:5:1116:9922:4303,J00121:27:H3GGKBBXX:5:1215:14702:1613,J00121:27:H3GGKBBXX:5:2209:22242:30151,J00121:27:H3GGKBBXX:5:2216:25966:5692,J00121:27:H3GGKBBXX:5:1213:26951:37220,J00121:27:H3GGKBBXX:5:1224:10155:9455,J00121:27:H3GGKBBXX:5:1202:26179:2826,J00121:27:H3GGKBBXX:5:2110:7598:40192,J00121:27:H3GGKBBXX:5:1110:14732:8734,J00121:27:H3GGKBBXX:5:2228:22201:15170,J00121:27:H3GGKBBXX:5:1213:24322:35901,J00121:27:H3GGKBBXX:5:2103:7852:40174,J00121:27:H3GGKBBXX:5:2223:21004:20586,J00121:27:H3GGKBBXX:5:1201:12033:23575,J00121:27:H3GGKBBXX:5:2110:12997:38468,J00121:27:H3GGKBBXX:5:2224:7385:43656,J00121:27:H3GGKBBXX:5:2213:17939:43867,J00121:27:H3GGKBBXX:5:2210:18081:26881,J00121:27:H3GGKBBXX:5:1210:27996:4778,J00121:27:H3GGKBBXX:5:1109:27448:37449,J00121:27:H3GGKBBXX:5:2223:21399:20885,J00121:27:H3GGKBBXX:5:1223:2077:1086,J00121:27:H3GGKBBXX:5:2115:17919:35919,J00121:27:H3GGKBBXX:5:1203:14458:24859,J00121:27:H3GGKBBXX:5:2227:32106:5323,J00121:27:H3GGKBBXX:5:1201:27052:9754,J00121:27:H3GGKBBXX:5:1216:19542:36446,J00121:27:H3GGKBBXX:5:1101:21136:39312,J00121:27:H3GGKBBXX:5:2201:30168:48702,J00121:27:H3GGKBBXX:5:2124:14235:5165,J00121:27:H3GGKBBXX:5:1103:10297:15328,J00121:27:H3GGKBBXX:5:1201:19350:17966,J00121:27:H3GGKBBXX:5:2228:8603:42284,J00121:27:H3GGKBBXX:5:2218:20598:11302,J00121:27:H3GGKBBXX:5:1201:5761:20832,J00121:27:H3GGKBBXX:5:2220:6614:44781,J00121:27:H3GGKBBXX:5:1116:13169:23118,J00121:27:H3GGKBBXX:5:1104:1854:27848,J00121:27:H3GGKBBXX:5:1122:7760:14555,J00121:27:H3GGKBBXX:5:1123:20496:37431,J00121:27:H3GGKBBXX:5:2112:13677:29167,J00121:27:H3GGKBBXX:5:1210:29112:43040,J00121:27:H3GGKBBXX:5:2208:21795:43691,J00121:27:H3GGKBBXX:5:1123:20537:37642,J00121:27:H3GGKBBXX:5:1120:2321:13253,J00121:27:H3GGKBBXX:5:2111:23115:25017;sequence=TACACTTAATTTATTAATATTATTGAGTATCTAAATATAGATATTCAAATAACATTAAATATAAATACCAACTG;start=191835;subtype=IES;support_ref=0;support_variant=62;type=IES;
scaffold51_54_with_IES	MILORD	internal_eliminated_sequence	192659	192746	.	.	.	ID=MILORD.54.192659.192746;Name=MILORD.54.192659.192746;bounded_by_ta=TRUE;common_boundary=Both;end=192746;ies_id=IESPGM.PTET51.1.54.184921;ies_left_dist=0;ies_min_dist=0;ies_right_dist=0;junction_seq=aatagcattagcaggTAccaagttcaacatca;read_names=J00121:27:H3GGKBBXX:5:1124:27783:9789,J00121:27:H3GGKBBXX:5:1213:4472:37167,J00121:27:H3GGKBBXX:5:1122:6492:12532,J00121:27:H3GGKBBXX:5:1101:16498:22309,J00121:27:H3GGKBBXX:5:1117:25865:28481,J00121:27:H3GGKBBXX:5:2220:4229:27145,J00121:27:H3GGKBBXX:5:1209:24972:8330,J00121:27:H3GGKBBXX:5:2223:21085:42987,J00121:27:H3GGKBBXX:5:1120:27610:36394,J00121:27:H3GGKBBXX:5:2219:5528:5903,J00121:27:H3GGKBBXX:5:2226:29873:15029,J00121:27:H3GGKBBXX:5:2216:22556:47577,J00121:27:H3GGKBBXX:5:2228:16823:36939,J00121:27:H3GGKBBXX:5:2217:24840:13552,J00121:27:H3GGKBBXX:5:2227:29548:31664,J00121:27:H3GGKBBXX:5:2124:27001:30345,J00121:27:H3GGKBBXX:5:1117:22912:9684,J00121:27:H3GGKBBXX:5:1102:5660:33809,J00121:27:H3GGKBBXX:5:1101:5761:14361,J00121:27:H3GGKBBXX:5:1220:3721:17649,J00121:27:H3GGKBBXX:5:1224:22333:31189,J00121:27:H3GGKBBXX:5:2213:11525:3389,J00121:27:H3GGKBBXX:5:1120:13869:17298,J00121:27:H3GGKBBXX:5:1212:20202:34635,J00121:27:H3GGKBBXX:5:2107:12134:39717,J00121:27:H3GGKBBXX:5:1102:7151:21377,J00121:27:H3GGKBBXX:5:2217:11901:48561,J00121:27:H3GGKBBXX:5:1215:10541:4391,J00121:27:H3GGKBBXX:5:2227:21531:10247,J00121:27:H3GGKBBXX:5:1124:19065:46487,J00121:27:H3GGKBBXX:5:2110:28168:44042,J00121:27:H3GGKBBXX:5:2226:28584:6853,J00121:27:H3GGKBBXX:5:1207:23967:14467,J00121:27:H3GGKBBXX:5:1122:26677:24015,J00121:27:H3GGKBBXX:5:1119:26727:23997,J00121:27:H3GGKBBXX:5:1219:17147:11266,J00121:27:H3GGKBBXX:5:1105:29234:3688,J00121:27:H3GGKBBXX:5:2205:19461:40069,J00121:27:H3GGKBBXX:5:1209:24556:39541,J00121:27:H3GGKBBXX:5:2217:22922:23839,J00121:27:H3GGKBBXX:5:1226:9323:6958,J00121:27:H3GGKBBXX:5:2201:19705:10422,J00121:27:H3GGKBBXX:5:2215:5660:2369,J00121:27:H3GGKBBXX:5:1109:24515:26318,J00121:27:H3GGKBBXX:5:1220:17320:32209,J00121:27:H3GGKBBXX:5:1124:10074:17509,J00121:27:H3GGKBBXX:5:2226:24211:7363,J00121:27:H3GGKBBXX:5:1205:19857:16840,J00121:27:H3GGKBBXX:5:2222:4970:22168,J00121:27:H3GGKBBXX:5:1219:13687:27496,J00121:27:H3GGKBBXX:5:2222:10460:14203,J00121:27:H3GGKBBXX:5:2206:18152:38011,J00121:27:H3GGKBBXX:5:1117:22049:20463,J00121:27:H3GGKBBXX:5:1109:10734:11337,J00121:27:H3GGKBBXX:5:1101:17523:16383,J00121:27:H3GGKBBXX:5:1201:26240:33316,J00121:27:H3GGKBBXX:5:2210:10754:8172;sequence=TATTGTGTGAATTACTAAATTCTAATTTCTGAATTGAATTTCAACTTAATAACTTATGAAAATTTAGATTTCTATTTTGCAGTTACAG;start=192659;subtype=IES;support_ref=0;support_variant=57;type=IES;
scaffold51_54_with_IES	MILORD	internal_eliminated_sequence	193897	193961	.	.	.	ID=MILORD.54.193897.193961;Name=MILORD.54.193897.193961;bounded_by_ta=TRUE;common_boundary=Both;end=193961;ies_id=IESPGM.PTET51.1.54.186071;ies_left_dist=0;ies_min_dist=0;ies_right_dist=0;junction_seq=ttcaacataaatagtTAcctaattgttatcaa;read_names=J00121:27:H3GGKBBXX:5:2216:12266:30099,J00121:27:H3GGKBBXX:5:2219:7172:26687,J00121:27:H3GGKBBXX:5:2219:10855:9825,J00121:27:H3GGKBBXX:5:2217:9577:28604,J00121:27:H3GGKBBXX:5:2106:16031:40842,J00121:27:H3GGKBBXX:5:1116:29376:7697,J00121:27:H3GGKBBXX:5:1205:25712:18476,J00121:27:H3GGKBBXX:5:1123:22100:29237,J00121:27:H3GGKBBXX:5:2213:24779:4936,J00121:27:H3GGKBBXX:5:1109:15615:4602,J00121:27:H3GGKBBXX:5:2218:9709:17051,J00121:27:H3GGKBBXX:5:2119:2148:26248,J00121:27:H3GGKBBXX:5:2213:27448:2000,J00121:27:H3GGKBBXX:5:2112:18000:48614,J00121:27:H3GGKBBXX:5:1215:7060:43691,J00121:27:H3GGKBBXX:5:2120:9283:12550,J00121:27:H3GGKBBXX:5:2114:16894:1754,J00121:27:H3GGKBBXX:5:2203:2676:21149,J00121:27:H3GGKBBXX:5:1110:24190:13904,J00121:27:H3GGKBBXX:5:2118:27082:32138,J00121:27:H3GGKBBXX:5:2209:30259:43726,J00121:27:H3GGKBBXX:5:1111:14620:27918,J00121:27:H3GGKBBXX:5:1212:26819:3512,J00121:27:H3GGKBBXX:5:2115:30391:13781,J00121:27:H3GGKBBXX:5:1101:19887:10036,J00121:27:H3GGKBBXX:5:2103:32197:20709,J00121:27:H3GGKBBXX:5:1220:28503:38222,J00121:27:H3GGKBBXX:5:1204:7070:44693,J00121:27:H3GGKBBXX:5:1221:27407:43216;sequence=TACACTCATTTTTATAATTATTTATCATGCAAAACCCGTGTATTCATTTTAAACTTATCCAAGTA;start=193897;subtype=IES;support_ref=0;support_variant=29;type=IES;
scaffold51_54_with_IES	MILORD	internal_eliminated_sequence	194096	194165	.	.	.	ID=MILORD.54.194096.194165;Name=MILORD.54.194096.194165;bounded_by_ta=TRUE;common_boundary=Both;end=194165;ies_id=IESPGM.PTET51.1.54.186205;ies_left_dist=0;ies_min_dist=0;ies_right_dist=0;junction_seq=catgatttagtaattTAtttaatacagacttt;read_names=J00121:27:H3GGKBBXX:5:2116:8958:15715,J00121:27:H3GGKBBXX:5:2202:25844:8752,J00121:27:H3GGKBBXX:5:2204:23581:34653,J00121:27:H3GGKBBXX:5:2113:29457:30661,J00121:27:H3GGKBBXX:5:2205:29670:12568,J00121:27:H3GGKBBXX:5:1209:11931:32543,J00121:27:H3GGKBBXX:5:1223:29305:27373,J00121:27:H3GGKBBXX:5:1128:20608:43955,J00121:27:H3GGKBBXX:5:1207:20222:27320,J00121:27:H3GGKBBXX:5:1102:26392:11425,J00121:27:H3GGKBBXX:5:1213:2788:18775,J00121:27:H3GGKBBXX:5:2124:23470:6783,J00121:27:H3GGKBBXX:5:1208:20293:24841,J00121:27:H3GGKBBXX:5:1214:17178:10546,J00121:27:H3GGKBBXX:5:2211:25946:11530,J00121:27:H3GGKBBXX:5:2102:8247:37343,J00121:27:H3GGKBBXX:5:1115:23693:17720,J00121:27:H3GGKBBXX:5:1219:14976:23118,J00121:27:H3GGKBBXX:5:2125:25276:28340,J00121:27:H3GGKBBXX:5:1217:12449:16805,J00121:27:H3GGKBBXX:5:2106:27194:46539,J00121:27:H3GGKBBXX:5:1117:29772:15240,J00121:27:H3GGKBBXX:5:2122:4523:42425,J00121:27:H3GGKBBXX:5:2204:27681:23716,J00121:27:H3GGKBBXX:5:1225:10734:22063,J00121:27:H3GGKBBXX:5:1204:16386:23944,J00121:27:H3GGKBBXX:5:2207:21044:12954,J00121:27:H3GGKBBXX:5:1119:17634:7890;sequence=TATACTTGATGTGATTTATACTCAAGGGTTTAGAGATTAATAAAACTATATGCAAATAAGTTGCCAAGTG;start=194096;subtype=IES;support_ref=0;support_variant=28;type=IES;
scaffold51_54_with_IES	MILORD	internal_eliminated_sequence	195598	195624	.	.	.	ID=MILORD.54.195598.195624;Name=MILORD.54.195598.195624;bounded_by_ta=TRUE;common_boundary=Both;end=195624;ies_id=IESPGM.PTET51.1.54.187637;ies_left_dist=0;ies_min_dist=0;ies_right_dist=0;junction_seq=tatgaaatatatataTAtataaaatataaaaa;read_names=J00121:27:H3GGKBBXX:5:2207:13829:2914,J00121:27:H3GGKBBXX:5:2223:20983:7539,J00121:27:H3GGKBBXX:5:1205:21511:42952,J00121:27:H3GGKBBXX:5:2206:7364:8734,J00121:27:H3GGKBBXX:5:2113:22983:21729,J00121:27:H3GGKBBXX:5:2210:23236:48966,J00121:27:H3GGKBBXX:5:2224:20395:17913,J00121:27:H3GGKBBXX:5:2210:9790:45467,J00121:27:H3GGKBBXX:5:2223:29751:6062,J00121:27:H3GGKBBXX:5:2219:4016:40842,J00121:27:H3GGKBBXX:5:1215:12946:29694,J00121:27:H3GGKBBXX:5:1116:7090:39945,J00121:27:H3GGKBBXX:5:1211:6695:47348,J00121:27:H3GGKBBXX:5:2207:2889:13289,J00121:27:H3GGKBBXX:5:2207:27773:29044,J00121:27:H3GGKBBXX:5:2207:24951:45045,J00121:27:H3GGKBBXX:5:1121:6035:42970,J00121:27:H3GGKBBXX:5:2119:13159:39488,J00121:27:H3GGKBBXX:5:1211:6370:46680,J00121:27:H3GGKBBXX:5:1115:12895:11601,J00121:27:H3GGKBBXX:5:2228:18487:17386,J00121:27:H3GGKBBXX:5:1101:19563:41510,J00121:27:H3GGKBBXX:5:1216:5487:35655,J00121:27:H3GGKBBXX:5:2209:15930:5710,J00121:27:H3GGKBBXX:5:2208:18913:13869,J00121:27:H3GGKBBXX:5:2109:13464:2738,J00121:27:H3GGKBBXX:5:1227:13991:20990,J00121:27:H3GGKBBXX:5:1101:15635:27461,J00121:27:H3GGKBBXX:5:2110:9780:37607;sequence=TACAGTCATCAAAACTCAAATGAACTA;start=195598;subtype=IES;support_ref=0;support_variant=29;type=IES;
scaffold51_54_with_IES	MILORD	internal_eliminated_sequence	197184	197239	.	.	.	ID=MILORD.54.197184.197239;Name=MILORD.54.197184.197239;bounded_by_ta=TRUE;common_boundary=Both;end=197239;ies_id=IESPGM.PTET51.1.54.189196;ies_left_dist=0;ies_min_dist=0;ies_right_dist=0;junction_seq=attaattgtgtattgTActataatgtagattg;read_names=J00121:27:H3GGKBBXX:5:1108:6167:27690,J00121:27:H3GGKBBXX:5:1202:17442:11952,J00121:27:H3GGKBBXX:5:1109:15514:8435,J00121:27:H3GGKBBXX:5:2103:20405:24261,J00121:27:H3GGKBBXX:5:2106:14123:41897,J00121:27:H3GGKBBXX:5:1106:20273:12673,J00121:27:H3GGKBBXX:5:1118:8471:24894,J00121:27:H3GGKBBXX:5:2115:15625:28639,J00121:27:H3GGKBBXX:5:1105:23713:12550,J00121:27:H3GGKBBXX:5:1117:24718:24243,J00121:27:H3GGKBBXX:5:1127:9222:46451,J00121:27:H3GGKBBXX:5:2211:27499:1173,J00121:27:H3GGKBBXX:5:1204:6796:46504,J00121:27:H3GGKBBXX:5:1118:31213:42987,J00121:27:H3GGKBBXX:5:1220:18923:38961,J00121:27:H3GGKBBXX:5:2222:25540:10194,J00121:27:H3GGKBBXX:5:1107:15168:16770,J00121:27:H3GGKBBXX:5:2123:8491:10018,J00121:27:H3GGKBBXX:5:2213:11840:45256,J00121:27:H3GGKBBXX:5:2106:3437:41985,J00121:27:H3GGKBBXX:5:2223:27823:12462,J00121:27:H3GGKBBXX:5:1208:14032:6079,J00121:27:H3GGKBBXX:5:1212:29894:10247,J00121:27:H3GGKBBXX:5:1218:7527:24947,J00121:27:H3GGKBBXX:5:2223:25357:45291,J00121:27:H3GGKBBXX:5:1106:29376:48913,J00121:27:H3GGKBBXX:5:1117:8460:44605,J00121:27:H3GGKBBXX:5:1208:5183:48350,J00121:27:H3GGKBBXX:5:2124:6177:8541,J00121:27:H3GGKBBXX:5:1225:15168:48561,J00121:27:H3GGKBBXX:5:1114:14083:27549,J00121:27:H3GGKBBXX:5:1128:11576:32314,J00121:27:H3GGKBBXX:5:2220:15727:10176,J00121:27:H3GGKBBXX:5:2202:15625:8172,J00121:27:H3GGKBBXX:5:1121:22211:22116;sequence=TATTGTTAAATGAAATATTTTATATTTTTATTCGATTTTAATATGATTTGTGACAA;start=197184;subtype=IES;support_ref=0;support_variant=35;type=IES;
scaffold51_54_with_IES	MILORD	internal_eliminated_sequence	197505	197533	.	.	.	ID=MILORD.54.197505.197533;Name=MILORD.54.197505.197533;bounded_by_ta=TRUE;common_boundary=Both;end=197533;ies_id=IESPGM.PTET51.1.54.189461;ies_left_dist=0;ies_min_dist=0;ies_right_dist=0;junction_seq=aaagaggataggcagTAcatatttgaaaagtc;read_names=J00121:27:H3GGKBBXX:5:2106:12449:48210,J00121:27:H3GGKBBXX:5:2203:17046:9086,J00121:27:H3GGKBBXX:5:2104:7050:40614,J00121:27:H3GGKBBXX:5:1222:7740:28129,J00121:27:H3GGKBBXX:5:1218:30665:20410,J00121:27:H3GGKBBXX:5:2224:29985:11073,J00121:27:H3GGKBBXX:5:2227:13342:28200,J00121:27:H3GGKBBXX:5:2118:16457:40350,J00121:27:H3GGKBBXX:5:2225:21816:44324,J00121:27:H3GGKBBXX:5:2108:16924:12357,J00121:27:H3GGKBBXX:5:1113:26900:40262,J00121:27:H3GGKBBXX:5:2225:22769:43761,J00121:27:H3GGKBBXX:5:2207:5954:43919,J00121:27:H3GGKBBXX:5:2105:24261:9913,J00121:27:H3GGKBBXX:5:2203:25652:11583,J00121:27:H3GGKBBXX:5:2225:14722:6079,J00121:27:H3GGKBBXX:5:1108:6106:9367,J00121:27:H3GGKBBXX:5:1113:19827:21043,J00121:27:H3GGKBBXX:5:1213:8217:2686,J00121:27:H3GGKBBXX:5:2209:19593:32806,J00121:27:H3GGKBBXX:5:2224:14742:43990,J00121:27:H3GGKBBXX:5:1219:10023:34266,J00121:27:H3GGKBBXX:5:2228:25895:32015,J00121:27:H3GGKBBXX:5:2224:4645:40069,J00121:27:H3GGKBBXX:5:1118:7638:9244,J00121:27:H3GGKBBXX:5:1123:24342:34284,J00121:27:H3GGKBBXX:5:1213:28798:18616,J00121:27:H3GGKBBXX:5:2113:19563:38310,J00121:27:H3GGKBBXX:5:1216:29711:26740,J00121:27:H3GGKBBXX:5:2210:3234:6712,J00121:27:H3GGKBBXX:5:1109:14560:36956,J00121:27:H3GGKBBXX:5:2121:7578:6290,J00121:27:H3GGKBBXX:5:2226:15209:44201,J00121:27:H3GGKBBXX:5:1214:3447:35532,J00121:27:H3GGKBBXX:5:1123:31355:7187,J00121:27:H3GGKBBXX:5:1116:10805:45467,J00121:27:H3GGKBBXX:5:2204:19908:8383,J00121:27:H3GGKBBXX:5:2214:15087:12831,J00121:27:H3GGKBBXX:5:2115:31304:14133,J00121:27:H3GGKBBXX:5:1202:17168:18124,J00121:27:H3GGKBBXX:5:1116:24403:2985,J00121:27:H3GGKBBXX:5:1203:27671:31118,J00121:27:H3GGKBBXX:5:1114:4959:9631;sequence=TACAATTCAAATTATATGTGATTCCATAG;start=197505;subtype=IES;support_ref=15;support_variant=43;type=IES;
scaffold51_54_with_IES	MILORD	internal_eliminated_sequence	197505	197530	.	.	.	ID=MILORD.54.197505.197530;Name=MILORD.54.197505.197530;bounded_by_ta=TRUE;common_boundary=LEFT;end=197530;ies_id=IESPGM.PTET51.1.54.189461;ies_left_dist=0;ies_min_dist=0;ies_right_dist=3;junction_seq=aaagaggataggcagTAgtacatatttgaaaa;read_names=J00121:27:H3GGKBBXX:5:1125:21197:19865;sequence=TACAATTCAAATTATATGTGATTCCA;start=197505;subtype=PARTIAL_INTERNAL;support_ref=5;support_variant=1;type=ALTERNATIVE;
scaffold51_54_with_IES	MILORD	internal_eliminated_sequence	197734	197917	.	.	.	ID=MILORD.54.197734.197917;Name=MILORD.54.197734.197917;bounded_by_ta=TRUE;common_boundary=None;end=197917;ies_id=IESPGM.PTET51.1.54.189727;ies_left_dist=66;ies_min_dist=43;ies_right_dist=-43;junction_seq=ataccaaaaatattaTAattacacttataatg;read_names=J00121:27:H3GGKBBXX:5:2218:11353:42196,J00121:27:H3GGKBBXX:5:2209:8856:44869;sequence=TATCATTCTGTCATTAATTATTTTTCTTTTTTATTCATCATCAATGGCTTTTTAACCTTATTTTGGTATCATCAAAAAGAGTGAATATTATATTTTACAATTGATAATCTTATCTAAATTTAATTTATATTATTTTATCAATATAATAGTCCAAGCTAAAATACTCCGAACATAATCCCTACTG;start=197734;subtype=EXTERNAL;support_ref=186;support_variant=2;type=ALTERNATIVE;
scaffold51_54_with_IES	MILORD	internal_eliminated_sequence	197800	197874	.	.	.	ID=MILORD.54.197800.197874;Name=MILORD.54.197800.197874;bounded_by_ta=TRUE;common_boundary=Both;end=197874;ies_id=IESPGM.PTET51.1.54.189727;ies_left_dist=0;ies_min_dist=0;ies_right_dist=0;junction_seq=ttaaccttattttggTAtaatagtccaagcta;read_names=J00121:27:H3GGKBBXX:5:2212:29467:8945,J00121:27:H3GGKBBXX:5:2222:29609:45027,J00121:27:H3GGKBBXX:5:1125:27488:29360,J00121:27:H3GGKBBXX:5:1111:24008:31382,J00121:27:H3GGKBBXX:5:2110:6634:24454,J00121:27:H3GGKBBXX:5:2104:16863:9297,J00121:27:H3GGKBBXX:5:2123:17574:21078,J00121:27:H3GGKBBXX:5:1116:31883:36059,J00121:27:H3GGKBBXX:5:2127:3305:13623,J00121:27:H3GGKBBXX:5:2225:27681:1033,J00121:27:H3GGKBBXX:5:1108:10896:21430,J00121:27:H3GGKBBXX:5:2124:5030:8383,J00121:27:H3GGKBBXX:5:2104:27184:21553,J00121:27:H3GGKBBXX:5:1204:28331:19707,J00121:27:H3GGKBBXX:5:1120:19867:16014,J00121:27:H3GGKBBXX:5:1106:4178:3248,J00121:27:H3GGKBBXX:5:1116:18883:15399,J00121:27:H3GGKBBXX:5:2217:16254:23892,J00121:27:H3GGKBBXX:5:2105:27265:4110,J00121:27:H3GGKBBXX:5:1111:29498:30696,J00121:27:H3GGKBBXX:5:2210:18599:1648,J00121:27:H3GGKBBXX:5:1223:8846:36095,J00121:27:H3GGKBBXX:5:2104:27407:7838,J00121:27:H3GGKBBXX:5:1102:12530:29360;sequence=TATCATCAAAAAGAGTGAATATTATATTTTACAATTGATAATCTTATCTAAATTTAATTTATATTATTTTATCAA;start=197800;subtype=IES;support_ref=10;support_variant=24;type=IES;
scaffold51_54_with_IES	MILORD	internal_eliminated_sequence	198709	198860	.	.	.	ID=MILORD.54.198709.198860;Name=MILORD.54.198709.198860;bounded_by_ta=TRUE;common_boundary=Both;end=198860;ies_id=IESPGM.PTET51.1.54.190561;ies_left_dist=0;ies_min_dist=0;ies_right_dist=0;junction_seq=attaaacttttgaagTAtttagattcaaatta;read_names=J00121:27:H3GGKBBXX:5:1127:18862:33334,J00121:27:H3GGKBBXX:5:1221:21014:15152,J00121:27:H3GGKBBXX:5:2207:13433:40807,J00121:27:H3GGKBBXX:5:1218:6350:1701,J00121:27:H3GGKBBXX:5:2212:4553:29852,J00121:27:H3GGKBBXX:5:2204:26281:26599,J00121:27:H3GGKBBXX:5:2101:19360:12251,J00121:27:H3GGKBBXX:5:2227:3488:47313,J00121:27:H3GGKBBXX:5:2115:4168:43497,J00121:27:H3GGKBBXX:5:1101:29691:46504,J00121:27:H3GGKBBXX:5:2105:30198:14572,J00121:27:H3GGKBBXX:5:2203:11312:1472,J00121:27:H3GGKBBXX:5:1118:3985:20709,J00121:27:H3GGKBBXX:5:1211:14113:31048,J00121:27:H3GGKBBXX:5:1110:26423:37114,J00121:27:H3GGKBBXX:5:1224:4848:18054,J00121:27:H3GGKBBXX:5:2203:20872:34319,J00121:27:H3GGKBBXX:5:1106:26240:47278,J00121:27:H3GGKBBXX:5:2208:25936:5605,J00121:27:H3GGKBBXX:5:2106:28026:28534,J00121:27:H3GGKBBXX:5:1212:20770:37730,J00121:27:H3GGKBBXX:5:1213:11962:18282,J00121:27:H3GGKBBXX:5:2206:24606:34073,J00121:27:H3GGKBBXX:5:2112:31436:30573;sequence=TATTATTAACATAAAAATAAATGAGTTATCCTAATTCATAAATAAAATTTCAAAAATCAAATTTAAAAATTAATCAATCTATTTTAAACACAAATTTTCTTAAGATACAGAGTGTGTTAGTTAGTAAAGAAATTAACTATTTACACTGATAA;start=198709;subtype=IES;support_ref=10;support_variant=24;type=IES;
scaffold51_54_with_IES	MILORD	internal_eliminated_sequence	199377	199404	.	.	.	ID=MILORD.54.199377.199404;Name=MILORD.54.199377.199404;bounded_by_ta=TRUE;common_boundary=Both;end=199404;ies_id=IESPGM.PTET51.1.54.191077;ies_left_dist=0;ies_min_dist=0;ies_right_dist=0;junction_seq=atcttattttcattgTAaatatcagaaagacc;read_names=J00121:27:H3GGKBBXX:5:2103:14306:11548,J00121:27:H3GGKBBXX:5:1211:14428:24771,J00121:27:H3GGKBBXX:5:2207:12134:17597,J00121:27:H3GGKBBXX:5:2123:7364:2439,J00121:27:H3GGKBBXX:5:2110:4746:16436,J00121:27:H3GGKBBXX:5:2128:26230:22010,J00121:27:H3GGKBBXX:5:1111:21826:2387,J00121:27:H3GGKBBXX:5:1117:24647:18669,J00121:27:H3GGKBBXX:5:2206:2412:46012,J00121:27:H3GGKBBXX:5:2225:21359:17755,J00121:27:H3GGKBBXX:5:2103:13849:40438,J00121:27:H3GGKBBXX:5:1223:28290:30925,J00121:27:H3GGKBBXX:5:2124:22282:27408,J00121:27:H3GGKBBXX:5:2115:28199:28903,J00121:27:H3GGKBBXX:5:1216:26900:47155,J00121:27:H3GGKBBXX:5:1228:29518:27778,J00121:27:H3GGKBBXX:5:2210:19004:10546,J00121:27:H3GGKBBXX:5:1103:25540:36675,J00121:27:H3GGKBBXX:5:2101:13281:19970,J00121:27:H3GGKBBXX:5:1215:16589:10932,J00121:27:H3GGKBBXX:5:2217:13798:20234,J00121:27:H3GGKBBXX:5:2208:16711:39664,J00121:27:H3GGKBBXX:5:2108:14367:25861,J00121:27:H3GGKBBXX:5:1207:28402:3336,J00121:27:H3GGKBBXX:5:1210:21420:17755,J00121:27:H3GGKBBXX:5:2216:4239:31171,J00121:27:H3GGKBBXX:5:2201:6096:44025,J00121:27:H3GGKBBXX:5:2218:13677:4092,J00121:27:H3GGKBBXX:5:1212:18264:29554,J00121:27:H3GGKBBXX:5:2217:19167:18599,J00121:27:H3GGKBBXX:5:1116:23480:23681,J00121:27:H3GGKBBXX:5:2226:21136:6958,J00121:27:H3GGKBBXX:5:1107:19857:32173,J00121:27:H3GGKBBXX:5:2215:29782:47893,J00121:27:H3GGKBBXX:5:2114:13900:1455,J00121:27:H3GGKBBXX:5:1105:11160:37959,J00121:27:H3GGKBBXX:5:2106:18020:15944,J00121:27:H3GGKBBXX:5:2120:9161:29466,J00121:27:H3GGKBBXX:5:1227:27154:24067,J00121:27:H3GGKBBXX:5:1214:12834:24753,J00121:27:H3GGKBBXX:5:2216:4838:6150,J00121:27:H3GGKBBXX:5:1206:20994:9174,J00121:27:H3GGKBBXX:5:2119:8532:10721,J00121:27:H3GGKBBXX:5:1209:16863:3002,J00121:27:H3GGKBBXX:5:2102:5781:41968,J00121:27:H3GGKBBXX:5:2227:30117:12814,J00121:27:H3GGKBBXX:5:2214:22303:8523,J00121:27:H3GGKBBXX:5:2212:7486:39611,J00121:27:H3GGKBBXX:5:2208:15889:18405,J00121:27:H3GGKBBXX:5:2125:27610:1332,J00121:27:H3GGKBBXX:5:2121:26940:23171,J00121:27:H3GGKBBXX:5:1112:20283:31224,J00121:27:H3GGKBBXX:5:1221:27539:22063,J00121:27:H3GGKBBXX:5:1221:13768:4040,J00121:27:H3GGKBBXX:5:2220:14123:23997,J00121:27:H3GGKBBXX:5:1228:3498:16981,J00121:27:H3GGKBBXX:5:2228:10541:1859,J00121:27:H3GGKBBXX:5:1210:10795:10704,J00121:27:H3GGKBBXX:5:1109:21937:37888,J00121:27:H3GGKBBXX:5:2203:5893:34952,J00121:27:H3GGKBBXX:5:2115:5254:21571,J00121:27:H3GGKBBXX:5:1110:31649:23839,J00121:27:H3GGKBBXX:5:1109:2747:1894,J00121:27:H3GGKBBXX:5:1206:15331:30907,J00121:27:H3GGKBBXX:5:1222:8836:35514,J00121:27:H3GGKBBXX:5:1205:27275:29835,J00121:27:H3GGKBBXX:5:1102:18223:39330;sequence=TATAGTTTCATTAATTGTAAACCTACTA;start=199377;subtype=IES;support_ref=6;support_variant=67;type=IES;
scaffold51_54_with_IES	MILORD	internal_eliminated_sequence	199879	199923	.	.	.	ID=MILORD.54.199879.199923;Name=MILORD.54.199879.199923;bounded_by_ta=TRUE;common_boundary=Both;end=199923;ies_id=IESPGM.PTET51.1.54.191551;ies_left_dist=0;ies_min_dist=0;ies_right_dist=0;junction_seq=cccaataagtttgagTAtcttatagtgcttta;read_names=J00121:27:H3GGKBBXX:5:1128:20892:1613,J00121:27:H3GGKBBXX:5:1125:17777:8699,J00121:27:H3GGKBBXX:5:1204:29508:27479,J00121:27:H3GGKBBXX:5:1102:23784:46539,J00121:27:H3GGKBBXX:5:1123:6482:10053,J00121:27:H3GGKBBXX:5:1212:25357:6712,J00121:27:H3GGKBBXX:5:2217:10561:49054,J00121:27:H3GGKBBXX:5:1203:25367:15240,J00121:27:H3GGKBBXX:5:2208:17584:20498,J00121:27:H3GGKBBXX:5:2226:17066:6413,J00121:27:H3GGKBBXX:5:2107:5883:16471,J00121:27:H3GGKBBXX:5:2225:21034:4251,J00121:27:H3GGKBBXX:5:1113:11403:24736,J00121:27:H3GGKBBXX:5:1111:8095:21922,J00121:27:H3GGKBBXX:5:1222:22709:39752,J00121:27:H3GGKBBXX:5:2221:24941:20762,J00121:27:H3GGKBBXX:5:1124:11931:21676,J00121:27:H3GGKBBXX:5:2112:29041:47383,J00121:27:H3GGKBBXX:5:2111:8663:5218,J00121:27:H3GGKBBXX:5:2114:26687:6449,J00121:27:H3GGKBBXX:5:1123:25307:16471,J00121:27:H3GGKBBXX:5:2104:20577:5042,J00121:27:H3GGKBBXX:5:2107:11272:30732,J00121:27:H3GGKBBXX:5:2106:10663:38855,J00121:27:H3GGKBBXX:5:2214:11089:16032,J00121:27:H3GGKBBXX:5:2212:25296:24437,J00121:27:H3GGKBBXX:5:1115:12124:7838,J00121:27:H3GGKBBXX:5:2123:27367:16278,J00121:27:H3GGKBBXX:5:1127:29954:46188,J00121:27:H3GGKBBXX:5:2206:3782:40649,J00121:27:H3GGKBBXX:5:2104:7821:48702,J00121:27:H3GGKBBXX:5:2128:3265:35391,J00121:27:H3GGKBBXX:5:2227:11951:2967,J00121:27:H3GGKBBXX:5:2108:13200:3512,J00121:27:H3GGKBBXX:5:2211:21024:18335,J00121:27:H3GGKBBXX:5:1115:12002:21869,J00121:27:H3GGKBBXX:5:1114:8907:43937,J00121:27:H3GGKBBXX:5:2205:16620:43937,J00121:27:H3GGKBBXX:5:1207:10348:20234,J00121:27:H3GGKBBXX:5:2117:12175:22485,J00121:27:H3GGKBBXX:5:2115:3051:23804,J00121:27:H3GGKBBXX:5:2227:29691:27584,J00121:27:H3GGKBBXX:5:2201:29315:44834,J00121:27:H3GGKBBXX:5:1220:27082:32806,J00121:27:H3GGKBBXX:5:2212:5122:24015,J00121:27:H3GGKBBXX:5:2119:28716:17948,J00121:27:H3GGKBBXX:5:2125:25804:17298,J00121:27:H3GGKBBXX:5:2102:30655:25562,J00121:27:H3GGKBBXX:5:1118:23896:9666,J00121:27:H3GGKBBXX:5:2106:23165:31962,J00121:27:H3GGKBBXX:5:1104:19553:41634,J00121:27:H3GGKBBXX:5:2207:30198:11583,J00121:27:H3GGKBBXX:5:2106:7618:21342,J00121:27:H3GGKBBXX:5:2213:13890:43919,J00121:27:H3GGKBBXX:5:2110:31101:32701,J00121:27:H3GGKBBXX:5:1119:22932:2123,J00121:27:H3GGKBBXX:5:1223:18111:31576;sequence=TATACATAAATTTATAAAGATCTTTTTATTTAATTAAAACAGCGT;start=199879;subtype=IES;support_ref=3;support_variant=57;type=IES;
scaffold51_54_with_IES	MILORD	internal_eliminated_sequence	200042	200067	.	.	.	ID=MILORD.54.200042.200067;Name=MILORD.54.200042.200067;bounded_by_ta=TRUE;common_boundary=Both;end=200067;ies_id=IESPGM.PTET51.1.54.191669;ies_left_dist=0;ies_min_dist=0;ies_right_dist=0;junction_seq=tttttccctgacaatTAcaaaccttgtaccta;read_names=J00121:27:H3GGKBBXX:5:2125:7009:42056,J00121:27:H3GGKBBXX:5:1103:13484:24577,J00121:27:H3GGKBBXX:5:2104:20060:13183,J00121:27:H3GGKBBXX:5:1109:23257:19777,J00121:27:H3GGKBBXX:5:2214:6634:27197,J00121:27:H3GGKBBXX:5:1207:14539:45713,J00121:27:H3GGKBBXX:5:2203:3640:32490,J00121:27:H3GGKBBXX:5:1103:25834:46153,J00121:27:H3GGKBBXX:5:2220:29417:33369,J00121:27:H3GGKBBXX:5:1218:16183:19302,J00121:27:H3GGKBBXX:5:1123:10825:21096,J00121:27:H3GGKBBXX:5:1210:10226:13095,J00121:27:H3GGKBBXX:5:1210:26869:2826,J00121:27:H3GGKBBXX:5:1219:15625:28358,J00121:27:H3GGKBBXX:5:2220:20801:19847,J00121:27:H3GGKBBXX:5:1128:7953:20902,J00121:27:H3GGKBBXX:5:1209:18030:13922,J00121:27:H3GGKBBXX:5:2117:30421:46926,J00121:27:H3GGKBBXX:5:2128:28310:26881,J00121:27:H3GGKBBXX:5:1227:7385:37712,J00121:27:H3GGKBBXX:5:1215:25459:39066,J00121:27:H3GGKBBXX:5:2214:10409:32508,J00121:27:H3GGKBBXX:5:2222:13098:32560,J00121:27:H3GGKBBXX:5:1118:27610:24120,J00121:27:H3GGKBBXX:5:1222:18852:48298,J00121:27:H3GGKBBXX:5:1125:17969:11425,J00121:27:H3GGKBBXX:5:1123:26940:36358,J00121:27:H3GGKBBXX:5:1124:22039:3776,J00121:27:H3GGKBBXX:5:2221:15422:21852,J00121:27:H3GGKBBXX:5:2216:27194:38767,J00121:27:H3GGKBBXX:5:1116:20212:29518,J00121:27:H3GGKBBXX:5:2123:6888:16243,J00121:27:H3GGKBBXX:5:1227:17695:10422,J00121:27:H3GGKBBXX:5:2215:28321:8084,J00121:27:H3GGKBBXX:5:1104:7689:47489,J00121:27:H3GGKBBXX:5:2206:3112:22186,J00121:27:H3GGKBBXX:5:2202:21278:8682,J00121:27:H3GGKBBXX:5:2108:27032:33598,J00121:27:H3GGKBBXX:5:1204:16082:24366,J00121:27:H3GGKBBXX:5:1218:28300:4778,J00121:27:H3GGKBBXX:5:1105:12621:6167,J00121:27:H3GGKBBXX:5:2218:15950:18441,J00121:27:H3GGKBBXX:5:1205:19370:3547,J00121:27:H3GGKBBXX:5:1205:5741:33035,J00121:27:H3GGKBBXX:5:2123:18791:19496,J00121:27:H3GGKBBXX:5:2224:15666:41159,J00121:27:H3GGKBBXX:5:1221:15473:1086,J00121:27:H3GGKBBXX:5:2221:9668:34248,J00121:27:H3GGKBBXX:5:2126:25317:12585,J00121:27:H3GGKBBXX:5:2128:30787:45836,J00121:27:H3GGKBBXX:5:2205:25449:21817,J00121:27:H3GGKBBXX:5:1223:5467:24120,J00121:27:H3GGKBBXX:5:2222:15351:5657,J00121:27:H3GGKBBXX:5:2115:15859:36851,J00121:27:H3GGKBBXX:5:1216:14509:24630,J00121:27:H3GGKBBXX:5:2222:27833:35233;sequence=TATGATTAATTAAAAATAATCCACGA;start=200042;subtype=IES;support_ref=0;support_variant=56;type=IES;
scaffold51_54_with_IES	MILORD	internal_eliminated_sequence	200610	200653	.	.	.	ID=MILORD.54.200610.200653;Name=MILORD.54.200610.200653;bounded_by_ta=TRUE;common_boundary=None;end=200653;ies_id=IESPGM.PTET51.1.54.191669;ies_left_dist=-568;ies_min_dist=568;ies_right_dist=-586;junction_seq=tgaaaaacatcattaTAttatattttatttaa;read_names=J00121:27:H3GGKBBXX:5:1121:14905:19126,J00121:27:H3GGKBBXX:5:1210:14986:37800;sequence=TATACTTAACTGAAATACTTTCATTTTGAATAATATTATCGTTG;start=200610;subtype=MAC;support_ref=258;support_variant=2;type=CRYPTIC;
scaffold51_54_with_IES	MILORD	internal_eliminated_sequence	201340	201407	.	.	.	ID=MILORD.54.201340.201407;Name=MILORD.54.201340.201407;bounded_by_ta=TRUE;common_boundary=LEFT;end=201407;ies_id=IESPGM.PTET51.1.54.192941;ies_left_dist=0;ies_min_dist=0;ies_right_dist=-2;junction_seq=gatgattaatctagaTAtctaacatatgaaaa;read_names=J00121:27:H3GGKBBXX:5:1110:25093:48632,J00121:27:H3GGKBBXX:5:1203:16955:1965,J00121:27:H3GGKBBXX:5:2103:10236:27320,J00121:27:H3GGKBBXX:5:1224:27154:15592,J00121:27:H3GGKBBXX:5:1102:20466:26441,J00121:27:H3GGKBBXX:5:2210:25834:19812,J00121:27:H3GGKBBXX:5:1226:9617:42636;sequence=TACACTCAAAATACTAATAATCATAAAATTGAAAAATATATATTTAAATAAATTAATTAGTAATTGTA;start=201340;subtype=PARTIAL_EXTERNAL;support_ref=4;support_variant=7;type=ALTERNATIVE;
scaffold51_54_with_IES	MILORD	internal_eliminated_sequence	201340	201405	.	.	.	ID=MILORD.54.201340.201405;Name=MILORD.54.201340.201405;bounded_by_ta=TRUE;common_boundary=Both;end=201405;ies_id=IESPGM.PTET51.1.54.192941;ies_left_dist=0;ies_min_dist=0;ies_right_dist=0;junction_seq=gatgattaatctagaTAtatctaacatatgaa;read_names=J00121:27:H3GGKBBXX:5:1114:11951:10036,J00121:27:H3GGKBBXX:5:1208:4878:25949,J00121:27:H3GGKBBXX:5:1219:14651:25439,J00121:27:H3GGKBBXX:5:2224:10064:8699,J00121:27:H3GGKBBXX:5:1215:16285:40719,J00121:27:H3GGKBBXX:5:2218:12560:28112,J00121:27:H3GGKBBXX:5:2117:22851:6624,J00121:27:H3GGKBBXX:5:2215:8907:25369,J00121:27:H3GGKBBXX:5:2222:23196:48368,J00121:27:H3GGKBBXX:5:2206:1357:46891,J00121:27:H3GGKBBXX:5:2217:6573:19531,J00121:27:H3GGKBBXX:5:2224:22201:35708,J00121:27:H3GGKBBXX:5:2111:11434:16700,J00121:27:H3GGKBBXX:5:1209:26626:8805,J00121:27:H3GGKBBXX:5:1121:19116:9121,J00121:27:H3GGKBBXX:5:1124:15879:4743,J00121:27:H3GGKBBXX:5:2110:25499:6712,J00121:27:H3GGKBBXX:5:1106:28767:43849,J00121:27:H3GGKBBXX:5:2217:7537:7591,J00121:27:H3GGKBBXX:5:1214:17249:35602,J00121:27:H3GGKBBXX:5:2105:21724:10546,J00121:27:H3GGKBBXX:5:1118:13667:26863,J00121:27:H3GGKBBXX:5:1210:6137:17333,J00121:27:H3GGKBBXX:5:1112:4685:13799,J00121:27:H3GGKBBXX:5:1220:13240:23346,J00121:27:H3GGKBBXX:5:2109:6563:5517,J00121:27:H3GGKBBXX:5:1212:25804:42759,J00121:27:H3GGKBBXX:5:2216:19958:4637,J00121:27:H3GGKBBXX:5:2227:17472:41581,J00121:27:H3GGKBBXX:5:1126:26179:21078,J00121:27:H3GGKBBXX:5:2128:19258:25580,J00121:27:H3GGKBBXX:5:1221:3782:26547,J00121:27:H3GGKBBXX:5:1219:15026:29817,J00121:27:H3GGKBBXX:5:1110:12824:11864,J00121:27:H3GGKBBXX:5:1107:10409:14854,J00121:27:H3GGKBBXX:5:2116:12023:1789,J00121:27:H3GGKBBXX:5:1118:10967:14519,J00121:27:H3GGKBBXX:5:2213:3143:9297,J00121:27:H3GGKBBXX:5:1106:10967:10124,J00121:27:H3GGKBBXX:5:2124:22171:1297,J00121:27:H3GGKBBXX:5:2120:24972:7275,J00121:27:H3GGKBBXX:5:2204:16051:49071,J00121:27:H3GGKBBXX:5:2208:15158:9156,J00121:27:H3GGKBBXX:5:1202:14874:19320,J00121:27:H3GGKBBXX:5:2101:8734:5692,J00121:27:H3GGKBBXX:5:1222:5294:9965,J00121:27:H3GGKBBXX:5:1210:10389:24911,J00121:27:H3GGKBBXX:5:1116:21501:17860,J00121:27:H3GGKBBXX:5:2108:19745:32121,J00121:27:H3GGKBBXX:5:2213:9658:28041,J00121:27:H3GGKBBXX:5:2114:9232:33844,J00121:27:H3GGKBBXX:5:2211:21481:19830,J00121:27:H3GGKBBXX:5:1228:6248:36200,J00121:27:H3GGKBBXX:5:2205:5741:43374,J00121:27:H3GGKBBXX:5:2210:23358:4655,J00121:27:H3GGKBBXX:5:2108:4726:19144,J00121:27:H3GGKBBXX:5:1116:24302:24155,J00121:27:H3GGKBBXX:5:1103:4523:27373,J00121:27:H3GGKBBXX:5:1214:26859:30450,J00121:27:H3GGKBBXX:5:2203:12814:10088,J00121:27:H3GGKBBXX:5:1212:19116:36341,J00121:27:H3GGKBBXX:5:1109:27600:44359,J00121:27:H3GGKBBXX:5:2203:11089:7134,J00121:27:H3GGKBBXX:5:2120:16934:6642,J00121:27:H3GGKBBXX:5:2224:24028:26916,J00121:27:H3GGKBBXX:5:2209:19877:32842,J00121:27:H3GGKBBXX:5:1223:11109:24401,J00121:27:H3GGKBBXX:5:2224:12966:3354,J00121:27:H3GGKBBXX:5:1118:8004:45502,J00121:27:H3GGKBBXX:5:1104:22597:45854,J00121:27:H3GGKBBXX:5:1211:14549:34547;sequence=TACACTCAAAATACTAATAATCATAAAATTGAAAAATATATATTTAAATAAATTAATTAGTAATTG;start=201340;subtype=IES;support_ref=4;support_variant=71;type=IES;
scaffold51_54_with_IES	MILORD	internal_eliminated_sequence	201479	201506	.	.	.	ID=MILORD.54.201479.201506;Name=MILORD.54.201479.201506;bounded_by_ta=TRUE;common_boundary=None;end=201506;ies_id=IESPGM.PTET51.1.54.192941;ies_left_dist=-139;ies_min_dist=101;ies_right_dist=-101;junction_seq=gattttatcaataggTAtaaatttattctgtg;read_names=J00121:27:H3GGKBBXX:5:2223:29132:16981;sequence=TATAAATCTAGAATATCAAAATGTAAAC;start=201479;subtype=MAC;support_ref=58;support_variant=1;type=CRYPTIC;
scaffold51_54_with_IES	MILORD	internal_eliminated_sequence	201589	201635	.	.	.	ID=MILORD.54.201589.201635;Name=MILORD.54.201589.201635;bounded_by_ta=TRUE;common_boundary=None;end=201635;ies_id=IESPGM.PTET51.1.54.192941;ies_left_dist=-249;ies_min_dist=230;ies_right_dist=-230;junction_seq=tgaatcaaatcaagaTAcataaatttatctag;read_names=J00121:27:H3GGKBBXX:5:2206:20090:23364;sequence=TAATATAATTCGTATACTGATTCAGTTGAAATTAAATATTTTGATAA;start=201589;subtype=MAC;support_ref=129;support_variant=1;type=CRYPTIC;
scaffold51_54_with_IES	MILORD	internal_eliminated_sequence	203180	203440	.	.	.	ID=MILORD.54.203180.203440;Name=MILORD.54.203180.203440;bounded_by_ta=TRUE;common_boundary=Both;end=203440;ies_id=IESPGM.PTET51.1.54.194715;ies_left_dist=0;ies_min_dist=0;ies_right_dist=0;junction_seq=aatcaactgtcctagTAcaatcaccttctctt;read_names=J00121:27:H3GGKBBXX:5:1211:28889:16735,J00121:27:H3GGKBBXX:5:1222:12713:32068,J00121:27:H3GGKBBXX:5:1113:29650:46926,J00121:27:H3GGKBBXX:5:1108:12702:3530,J00121:27:H3GGKBBXX:5:1106:13900:19109,J00121:27:H3GGKBBXX:5:2128:9242:37238,J00121:27:H3GGKBBXX:5:2222:29214:3336,J00121:27:H3GGKBBXX:5:1214:15250:28411,J00121:27:H3GGKBBXX:5:1228:22364:6062,J00121:27:H3GGKBBXX:5:1225:9262:13605,J00121:27:H3GGKBBXX:5:1223:3498:26758,J00121:27:H3GGKBBXX:5:1209:27884:20129,J00121:27:H3GGKBBXX:5:1113:23277:11337,J00121:27:H3GGKBBXX:5:2102:11373:42513;sequence=TATTATTGAATTAAAAATGATTGGTCGTTAAGGAACTAACAATATTTACAGATAATTTAAATCAGTTTTTTTATATTTAATAAATTGTTTTAGTTATTGATTAATTTAATCTTAATTTTAATTTTAATTTTAAATTTAGAAAAAATATTAATATTAAATAAATGCTACAAATTTCTAATTATATTTAAAAATTGAAATGTTAGTTTAATAAAAAAAAATTGCTAATAACCTCCATAATCTAATTTTGTTTTTTATTTGCAA;start=203180;subtype=IES;support_ref=0;support_variant=14;type=IES;
```
