## Supplementary material for "RNA-mediated nucleosome depletion is required for elimination of transposon-derived DNA": MILORD.gff3 (part 75 of 106)

```
scaffold51_54_with_IES	MILORD	internal_eliminated_sequence	203844	203909	.	.	.	ID=MILORD.54.203844.203909;Name=MILORD.54.203844.203909;bounded_by_ta=TRUE;common_boundary=Both;end=203909;ies_id=IESPGM.PTET51.1.54.195118;ies_left_dist=0;ies_min_dist=0;ies_right_dist=0;junction_seq=aaatgaaagaagaggTAcctgatccagaagag;read_names=J00121:27:H3GGKBBXX:5:2118:17797:6343,J00121:27:H3GGKBBXX:5:1128:23460:41229,J00121:27:H3GGKBBXX:5:1125:25114:27602,J00121:27:H3GGKBBXX:5:2112:11596:34178,J00121:27:H3GGKBBXX:5:1126:16985:48614,J00121:27:H3GGKBBXX:5:2216:15990:29131,J00121:27:H3GGKBBXX:5:2124:4980:18915,J00121:27:H3GGKBBXX:5:1220:11860:41458,J00121:27:H3GGKBBXX:5:2104:9688:45221,J00121:27:H3GGKBBXX:5:1213:27407:36007,J00121:27:H3GGKBBXX:5:2111:27346:26793,J00121:27:H3GGKBBXX:5:1227:5538:33668,J00121:27:H3GGKBBXX:5:1117:7821:43603,J00121:27:H3GGKBBXX:5:1109:5294:2756,J00121:27:H3GGKBBXX:5:1202:16051:8770,J00121:27:H3GGKBBXX:5:1201:10561:2035,J00121:27:H3GGKBBXX:5:2202:13271:45766,J00121:27:H3GGKBBXX:5:2109:26443:43761,J00121:27:H3GGKBBXX:5:1120:12540:36587,J00121:27:H3GGKBBXX:5:1209:19705:17772,J00121:27:H3GGKBBXX:5:2226:31010:33633,J00121:27:H3GGKBBXX:5:1121:23997:21412,J00121:27:H3GGKBBXX:5:2221:13159:26406,J00121:27:H3GGKBBXX:5:1222:14935:1068,J00121:27:H3GGKBBXX:5:2205:4827:14115,J00121:27:H3GGKBBXX:5:2128:4158:32297,J00121:27:H3GGKBBXX:5:2205:10450:41194,J00121:27:H3GGKBBXX:5:1127:7334:28235,J00121:27:H3GGKBBXX:5:1102:5802:30046,J00121:27:H3GGKBBXX:5:1203:16955:40016,J00121:27:H3GGKBBXX:5:1210:13108:40737,J00121:27:H3GGKBBXX:5:2107:13250:41475,J00121:27:H3GGKBBXX:5:1212:19989:22590,J00121:27:H3GGKBBXX:5:1201:5761:24032,J00121:27:H3GGKBBXX:5:1101:17178:4391,J00121:27:H3GGKBBXX:5:2222:23287:18282,J00121:27:H3GGKBBXX:5:1220:19421:7785;sequence=TATCATTAATATTATTTAAATTTCATTTATTTAATTTTTTTGGAAATTTAATAATTAATATGATAA;start=203844;subtype=IES;support_ref=0;support_variant=37;type=IES;
scaffold51_54_with_IES	MILORD	internal_eliminated_sequence	203850	203906	.	.	.	ID=MILORD.54.203850.203906;Name=MILORD.54.203850.203906;bounded_by_ta=TRUE;common_boundary=None;end=203906;ies_id=IESPGM.PTET51.1.54.195118;ies_left_dist=-6;ies_min_dist=3;ies_right_dist=3;junction_seq=aagaagaggtatcatTAatacctgatccagaa;read_names=J00121:27:H3GGKBBXX:5:2104:21146:43937,J00121:27:H3GGKBBXX:5:2124:18030:19970;sequence=TAATATTATTTAAATTTCATTTATTTAATTTTTTTGGAAATTTAATAATTAATATGA;start=203850;subtype=INTERNAL;support_ref=0;support_variant=2;type=ALTERNATIVE;
scaffold51_54_with_IES	MILORD	internal_eliminated_sequence	204089	205928	.	.	.	ID=MILORD.54.204089.205928;Name=MILORD.54.204089.205928;bounded_by_ta=TRUE;common_boundary=None;end=205928;ies_id=IESPGM.PTET51.1.54.195118;ies_left_dist=-245;ies_min_dist=245;ies_right_dist=-2019;junction_seq=aaggaaattattataTAtcaataaaatgtagg;read_names=J00121:27:H3GGKBBXX:5:2206:10470:36059;sequence=TATATATATTTCTATATTTAATATAGTAATATCATCTTCTAATCACTTAAATCTTAATTATTTATAAAGTATTAACATATTTAAATAGTATTAAGATGAATTATATGACTAATATATTAATTATATATTTCTAATTTAAATCAAATGGGGAATGATTGTTCAAGTGCATGCAACGTATGCAAAAATTCAGAAACTGTTATTGATGCCACTTCGTTTCCTAACGATTTAAAATAATATGAGAACACAAAAAATTTAGATTATACAAATGTGTCTAATTAACAATAATAACAATCACTGTAATAACAGAACTTTAGTTAATTTTAACATCAACCCCTCGTGACAGAAGAAATGCATTCTCCACATCCAGAATAGTTTAGATCTAATTCATAATTACAATAATACTTCTCTTAAGCTGACAAATAGGAAACAACCAATTATCAAAATGATCTAAATGCATACCCAGAAAGAAGACCACCATTTACCTTTAAAAGTGGAGCTATATATGATGGTGAATGGAGAGGCTAAGTACGAGAGGGTTTTGGACTTTAAATATGTAATCCTATGATCTGAAGCTAGGGCCTGATGGAGCTAGGTATGAAGGATAGTGGAAAGATAATAAAGCTTGTGGTTAAGGAAAATTTTGGCATGTGGATGGTGATATTTATGAAGGGGAATGGAAAGAAGATAAGGCAAATGGCTTTGGAGTTTATATACATGTGAATGGAGCTAAATATGAAGGATAATGGAAAGACGATTTATAAGATGGAAATGGAGTTGAAACTTGGGCTGATGGCTCTAAGTATGAAGGTAGTTATAAAGAAGGGAAAAAGCATGGGTTTGGTAGATATATATGGAATGATGGATCATCATATGAGGGCAATTGGATTGATAATAAAATATGTGGAAGAGGAATCTATTGTTGGACGGATGGTAGAGTATGAAATTATTTAATTATAAGAAATATGATGGGGAATGGTTAAATAACAATATGCATGGTAGAGGAGTCTACACTTGGAGAGATGGAAGAAGATATGAAGGAGAATATTAATATGATAAGAAACATGGTCAAGGAGTATACATATGGGCAGATGGAAGAAGTAATTAAGTATGATAAATCTAAGAATATGATGGACAATGGGCTTATGGAAAACAAAGTGGGTAGGGAAAGTATCATCTTCCTGATGGAACTATTCGTCTGGGTTTATGGGAAGATGGAAAAAGAGTTAGATGGCTGGAAGATGATGCATCAGTGAATAAAAGTAATCAATAACGTTACTGATCTAATCAATTTTATTTTTATTCCATTAAATTTAATTTTTTCAATTTCTAAAAACATAAACTAAAATGTTGATATCAATATCCTGTTATTTCTGACAATCTTACAATTTCTTTTGAACCTTAGTTTTAGTATATTAAACTTCAACTAAGTTGTCCATTTCATTTTTGCAATAAAATACAAATTATTTTCATCAATAGAATTATTGCCTTTAAGTTTAGACCTAAAAATAATAGGAGCAAACCAAATCGTCTAATATTTCGAAAGATGAAAAAGGAATATATATAATTAACAATATAGAGAATATAGAAAAGTAACTATGACTGAAACGGAGATTTTAGGTTTTAAATGGTCTTAATCATTTTAATATATAAGTGCTACATTATTAAATAAATAAATAAATAAATAAATAAATAGATGTATCCCTAAAATTCTGAATGAGATTTAGAAAAGAATATTATAGTTGTTATTTAATCATTTTAAAAACAAAAGTGTTGATTTTAAAAGAAATAATTATAATTTTATATTGAATTTGTTGAGATCTAATTAATTATTAATTAAAAA;start=204089;subtype=MAC;support_ref=131;support_variant=1;type=CRYPTIC;
scaffold51_54_with_IES	MILORD	internal_eliminated_sequence	204091	208815	.	.	.	ID=MILORD.54.204091.208815;Name=MILORD.54.204091.208815;bounded_by_ta=TRUE;common_boundary=None;end=208815;ies_id=IESPGM.PTET51.1.54.199171;ies_left_dist=3872;ies_min_dist=64;ies_right_dist=-64;junction_seq=ggaaattattatataTAaaataaaatttcata;read_names=J00121:27:H3GGKBBXX:5:1118:7425:30749;sequence=TATATATTTCTATATTTAATATAGTAATATCATCTTCTAATCACTTAAATCTTAATTATTTATAAAGTATTAACATATTTAAATAGTATTAAGATGAATTATATGACTAATATATTAATTATATATTTCTAATTTAAATCAAATGGGGAATGATTGTTCAAGTGCATGCAACGTATGCAAAAATTCAGAAACTGTTATTGATGCCACTTCGTTTCCTAACGATTTAAAATAATATGAGAACACAAAAAATTTAGATTATACAAATGTGTCTAATTAACAATAATAACAATCACTGTAATAACAGAACTTTAGTTAATTTTAACATCAACCCCTCGTGACAGAAGAAATGCATTCTCCACATCCAGAATAGTTTAGATCTAATTCATAATTACAATAATACTTCTCTTAAGCTGACAAATAGGAAACAACCAATTATCAAAATGATCTAAATGCATACCCAGAAAGAAGACCACCATTTACCTTTAAAAGTGGAGCTATATATGATGGTGAATGGAGAGGCTAAGTACGAGAGGGTTTTGGACTTTAAATATGTAATCCTATGATCTGAAGCTAGGGCCTGATGGAGCTAGGTATGAAGGATAGTGGAAAGATAATAAAGCTTGTGGTTAAGGAAAATTTTGGCATGTGGATGGTGATATTTATGAAGGGGAATGGAAAGAAGATAAGGCAAATGGCTTTGGAGTTTATATACATGTGAATGGAGCTAAATATGAAGGATAATGGAAAGACGATTTATAAGATGGAAATGGAGTTGAAACTTGGGCTGATGGCTCTAAGTATGAAGGTAGTTATAAAGAAGGGAAAAAGCATGGGTTTGGTAGATATATATGGAATGATGGATCATCATATGAGGGCAATTGGATTGATAATAAAATATGTGGAAGAGGAATCTATTGTTGGACGGATGGTAGAGTATGAAATTATTTAATTATAAGAAATATGATGGGGAATGGTTAAATAACAATATGCATGGTAGAGGAGTCTACACTTGGAGAGATGGAAGAAGATATGAAGGAGAATATTAATATGATAAGAAACATGGTCAAGGAGTATACATATGGGCAGATGGAAGAAGTAATTAAGTATGATAAATCTAAGAATATGATGGACAATGGGCTTATGGAAAACAAAGTGGGTAGGGAAAGTATCATCTTCCTGATGGAACTATTCGTCTGGGTTTATGGGAAGATGGAAAAAGAGTTAGATGGCTGGAAGATGATGCATCAGTGAATAAAAGTAATCAATAACGTTACTGATCTAATCAATTTTATTTTTATTCCATTAAATTTAATTTTTTCAATTTCTAAAAACATAAACTAAAATGTTGATATCAATATCCTGTTATTTCTGACAATCTTACAATTTCTTTTGAACCTTAGTTTTAGTATATTAAACTTCAACTAAGTTGTCCATTTCATTTTTGCAATAAAATACAAATTATTTTCATCAATAGAATTATTGCCTTTAAGTTTAGACCTAAAAATAATAGGAGCAAACCAAATCGTCTAATATTTCGAAAGATGAAAAAGGAATATATATAATTAACAATATAGAGAATATAGAAAAGTAACTATGACTGAAACGGAGATTTTAGGTTTTAAATGGTCTTAATCATTTTAATATATAAGTGCTACATTATTAAATAAATAAATAAATAAATAAATAAATAGATGTATCCCTAAAATTCTGAATGAGATTTAGAAAAGAATATTATAGTTGTTATTTAATCATTTTAAAAACAAAAGTGTTGATTTTAAAAGAAATAATTATAATTTTATATTGAATTTGTTGAGATCTAATTAATTATTAATTAAAAATATCAATAAAATGTAGGAAAACTAAGACTCAATAAATTAAGATCGAAATTAATAAACTAATAATTCATAATAACAATAACTGGAATAATAGAACTTCAGTTAAGTTTAACATCAGCCTCTCGAGACAGAATAAGTAGAGTCTACATATCAGGAAGATTTTAATTCAAATTCACCATTACAATAATTATTATCTTAAGATGACAGATGGGAAACTAACAATGATCTAAATACATATCTAAAAATAAGACTACCAATTAACTTTAAAATTGAAGCTATATATAAAGGTGAATGGAGAGGCTAAGTAAGAGAGGGTTTTGGAATTTAATTATGTAATCCTATGATCTGATACTAGGGCCTGATGGAGCTAGGTATGAAGGATAGTGGAAAGATAATAAAGCTTGTGGTTAAGGAAAATTTTGGCATGTGGATGGTGATTATTATGAAGGGGAATGGAAAGAAGATAAGGCAAATGGCTTAGGAGTTTATATACATGTGAATGGAATTATGTATAAAGGATAATGGAAAGACGATTTATAAGATGGAAATGGAGTCGAAATTTGGGCTGAAGGCTCTAAGTATGAAGGTAGTTATAAAGAAGGGAAAAAGCATGGGTTTGGTAGATATATATGGAAAGATGGATCATCATATGAGGGCAATTGGATTGATAATAAAATCTGTGGAAGAGGAATCTATAATTGGGCAGACGGTAGAGTAAGAAACTATTTAATTATAAGAAATATGATGGGGAATGGTTAAATAACAATATGCATGGTAGAGGAGTACACACTTGGGAAGATGGAAGAAGATATGAAGGAGAATATGAATATGATAAGAAACATGGTCAAGGAGTATACATATAGGCAGATGGAAGAAGTAATTAAGTATGATAAATCTAAGAATATGATGGACAATGGGCTTATGGAAAACAAAGTGGGTAGGGAAAGTATTATCATCCTGATGGAACTGTTCGACTGGGTTAATGGGAAGATGGAAAAAGAGTTAGATGGCTGGAAGATGATGCATCAGTGAATAAAAGTAATCAATAAAATTAATGATCTAATCAATTTTATTTTTATTCCATTAAATGTAATTTTTTCAATTTCTAAAAACTTAAATTAAAATGTTGATATCAATATCCTGATATTTCTGAAAATCTTATAATTTCTTTGAACCTTTTTTTTTAATATATTAAAAACTCAGTAAAAGTAAAAATTCTATTGAAAAAAAATTCTTTCCCAATCAATCAAAATATTGTTATTCTTATTAATATTAACACACATATAGTATCAAATTCTTTATCTTCGTAATAAATTTTTCTAATTTCGTTTTTTTAACAATTTTTGCTAACATTTTTATCTCTTAATTGAATTAGAATTCTTACTAAGATAATTTTGAATGGTATTTTCATTATATGATGAAAGGATAAGTTGTAATTTTGCTATTTACAAATTTAAGGATATAATTTGAATAATTCTGTAAAATTATTAGGAAGACAATCAATTTTTATTGATTCAGATCCTTTGTTTTAAATTTCGATCATATTCCTTGGTGGTATATAAGTAATTTATCTTAATTGCATTTTATAAGTTGCTTATTAAGAGGCTCTCAGAATTAAGAACTAATGATTTGGTATTAAAGAGTAAGTGATTTCTACTAGATTTTTAAAACTTCCTTGTAAATTTTTTCTAACTCCTTAAAGATATTCTTTTATTTTTAGGAATGTATTGCATTTTAAAAATATAAAATATGGGGAGTAATTTAAGTCTACAGATGGTATTTTATTTCCAAAAAAATTGGTGAGATATCCATTTCAACTTCAAATTAATGTAATTAACTAGAAATTCTAGTTTATGAAAATTCTATGTTAATTTTCCATTGTTAACTACTAAAAGACCGAAGTATTTGTATTCTTAAAATACAGGAAAGTTCATAATATCACTGAAATTTGTAGGATTGTGAAGTAAAAAAATTCCACACTTTCGTTTGTTAATCTTTAGATTAACAGTATTATTATTGTTACTATTATTATTATTATATTATTTTTATCTTTTTATTTGATGATGCATGAAAAAATAGCCGAAAAGTACCAATGTCCTCTTACAGCAAATTTTCTACCTGAGTACCCAGTCAATGACTGGCCAATCTTTTAGGGTCTGTTTAGTACCTTCAACAATTCTCTAGACGACTTGTGTGAATTTTAAGCACCAATTGTACATACTTCGCTCCTTCGAAAGGTATCTTTCTAGATGGGCCTAATTACTTGGTCATCTGAATAGCTTTAGTCTTGGTTTGAGCAACAGGAAAATAAATAGAAATTAGGAAAATCCCAAAAGATACGTGGGAAAAAGACTAAGAATTCCAAAAAGGATTCAGCCCAAGAAAGGGAATAATCATGGACAAAAGAAAGATAAGAATGACGGTAGTAGATATCCTACGAATTCATCTACTACACAGCCTCTAGTATGTGGCGAATGTCTTAGATAATACACGAACATTAGGTCATATAGAACTCACATGTACCATGCCCACATAAAGCTAGTTCCAGAAGGTTCCTCACATAGCTTGTCAGGCTGACCTATTGTTAGAGCTGCGACCTTAATACCAAACCCATCTACAAAGCCTGACCAACTTTAGTAGCCAAGACAGGATAAACTACTCTCATCAGGACCAAGTCAGATACTATCTGAGATAATAGAGGAAAAGCCTTAGGAAATAATGATCCAAAGCCGGAAGGCAAAATAAACTACCACTTCAAAGGGTGGTGGTCCTTAAATTAATCCACCTAAGGGAAGAAAAGCAGGGAAATGAATTTGGGTTGTCATTTAAATAAATAAATAAATATTAATTTATTAACAGACTCAATTTGTTTGTTGTCAAACCTCTTATA;start=204091;subtype=EXTERNAL;support_ref=128;support_variant=1;type=ALTERNATIVE;
scaffold51_54_with_IES	MILORD	internal_eliminated_sequence	204201	205766	.	.	.	ID=MILORD.54.204201.205766;Name=MILORD.54.204201.205766;bounded_by_ta=TRUE;common_boundary=None;end=205766;ies_id=IESPGM.PTET51.1.54.195118;ies_left_dist=-357;ies_min_dist=357;ies_right_dist=-1857;junction_seq=gaattatatgactaaTAaataaataaatagat;read_names=J00121:27:H3GGKBBXX:5:1208:3924:47717;sequence=TATATTAATTATATATTTCTAATTTAAATCAAATGGGGAATGATTGTTCAAGTGCATGCAACGTATGCAAAAATTCAGAAACTGTTATTGATGCCACTTCGTTTCCTAACGATTTAAAATAATATGAGAACACAAAAAATTTAGATTATACAAATGTGTCTAATTAACAATAATAACAATCACTGTAATAACAGAACTTTAGTTAATTTTAACATCAACCCCTCGTGACAGAAGAAATGCATTCTCCACATCCAGAATAGTTTAGATCTAATTCATAATTACAATAATACTTCTCTTAAGCTGACAAATAGGAAACAACCAATTATCAAAATGATCTAAATGCATACCCAGAAAGAAGACCACCATTTACCTTTAAAAGTGGAGCTATATATGATGGTGAATGGAGAGGCTAAGTACGAGAGGGTTTTGGACTTTAAATATGTAATCCTATGATCTGAAGCTAGGGCCTGATGGAGCTAGGTATGAAGGATAGTGGAAAGATAATAAAGCTTGTGGTTAAGGAAAATTTTGGCATGTGGATGGTGATATTTATGAAGGGGAATGGAAAGAAGATAAGGCAAATGGCTTTGGAGTTTATATACATGTGAATGGAGCTAAATATGAAGGATAATGGAAAGACGATTTATAAGATGGAAATGGAGTTGAAACTTGGGCTGATGGCTCTAAGTATGAAGGTAGTTATAAAGAAGGGAAAAAGCATGGGTTTGGTAGATATATATGGAATGATGGATCATCATATGAGGGCAATTGGATTGATAATAAAATATGTGGAAGAGGAATCTATTGTTGGACGGATGGTAGAGTATGAAATTATTTAATTATAAGAAATATGATGGGGAATGGTTAAATAACAATATGCATGGTAGAGGAGTCTACACTTGGAGAGATGGAAGAAGATATGAAGGAGAATATTAATATGATAAGAAACATGGTCAAGGAGTATACATATGGGCAGATGGAAGAAGTAATTAAGTATGATAAATCTAAGAATATGATGGACAATGGGCTTATGGAAAACAAAGTGGGTAGGGAAAGTATCATCTTCCTGATGGAACTATTCGTCTGGGTTTATGGGAAGATGGAAAAAGAGTTAGATGGCTGGAAGATGATGCATCAGTGAATAAAAGTAATCAATAACGTTACTGATCTAATCAATTTTATTTTTATTCCATTAAATTTAATTTTTTCAATTTCTAAAAACATAAACTAAAATGTTGATATCAATATCCTGTTATTTCTGACAATCTTACAATTTCTTTTGAACCTTAGTTTTAGTATATTAAACTTCAACTAAGTTGTCCATTTCATTTTTGCAATAAAATACAAATTATTTTCATCAATAGAATTATTGCCTTTAAGTTTAGACCTAAAAATAATAGGAGCAAACCAAATCGTCTAATATTTCGAAAGATGAAAAAGGAATATATATAATTAACAATATAGAGAATATAGAAAAGTAACTATGACTGAAACGGAGATTTTAGGTTTTAAATGGTCTTAATCATTTTAATATATAAGTGCTACATTATTAAATAAATAAATAAA;start=204201;subtype=MAC;support_ref=114;support_variant=1;type=CRYPTIC;
scaffold51_54_with_IES	MILORD	internal_eliminated_sequence	205734	205784	.	.	.	ID=MILORD.54.205734.205784;Name=MILORD.54.205734.205784;bounded_by_ta=TRUE;common_boundary=None;end=205784;ies_id=IESPGM.PTET51.1.54.195118;ies_left_dist=-1890;ies_min_dist=1875;ies_right_dist=-1875;junction_seq=ttaatcattttaataTAtccctaaaattctga;read_names=J00121:27:H3GGKBBXX:5:2110:26311:1648;sequence=TATAAGTGCTACATTATTAAATAAATAAATAAATAAATAAATAAATAGATG;start=205734;subtype=MAC;support_ref=33;support_variant=1;type=CRYPTIC;
scaffold51_54_with_IES	MILORD	internal_eliminated_sequence	205734	205770	.	.	.	ID=MILORD.54.205734.205770;Name=MILORD.54.205734.205770;bounded_by_ta=TRUE;common_boundary=None;end=205770;ies_id=IESPGM.PTET51.1.54.195118;ies_left_dist=-1890;ies_min_dist=1861;ies_right_dist=-1861;junction_seq=ttaatcattttaataTAaataaatagatgtat;read_names=J00121:27:H3GGKBBXX:5:2121:29640:33686;sequence=TATAAGTGCTACATTATTAAATAAATAAATAAATAAA;start=205734;subtype=MAC;support_ref=33;support_variant=1;type=CRYPTIC;
scaffold51_54_with_IES	MILORD	internal_eliminated_sequence	205736	205770	.	.	.	ID=MILORD.54.205736.205770;Name=MILORD.54.205736.205770;bounded_by_ta=TRUE;common_boundary=None;end=205770;ies_id=IESPGM.PTET51.1.54.195118;ies_left_dist=-1892;ies_min_dist=1861;ies_right_dist=-1861;junction_seq=aatcattttaatataTAaataaatagatgtat;read_names=J00121:27:H3GGKBBXX:5:2218:20101:38257;sequence=TAAGTGCTACATTATTAAATAAATAAATAAATAAA;start=205736;subtype=MAC;support_ref=31;support_variant=1;type=CRYPTIC;
scaffold51_54_with_IES	MILORD	internal_eliminated_sequence	205743	205934	.	.	.	ID=MILORD.54.205743.205934;Name=MILORD.54.205743.205934;bounded_by_ta=TRUE;common_boundary=None;end=205934;ies_id=IESPGM.PTET51.1.54.195118;ies_left_dist=-1899;ies_min_dist=1899;ies_right_dist=-2025;junction_seq=ttaatatataagtgcTAaaatgtaggaaaact;read_names=J00121:27:H3GGKBBXX:5:2121:31324:4286;sequence=TACATTATTAAATAAATAAATAAATAAATAAATAAATAGATGTATCCCTAAAATTCTGAATGAGATTTAGAAAAGAATATTATAGTTGTTATTTAATCATTTTAAAAACAAAAGTGTTGATTTTAAAAGAAATAATTATAATTTTATATTGAATTTGTTGAGATCTAATTAATTATTAATTAAAAATATCAA;start=205743;subtype=MAC;support_ref=20;support_variant=1;type=CRYPTIC;
scaffold51_54_with_IES	MILORD	internal_eliminated_sequence	205743	205784	.	.	.	ID=MILORD.54.205743.205784;Name=MILORD.54.205743.205784;bounded_by_ta=TRUE;common_boundary=None;end=205784;ies_id=IESPGM.PTET51.1.54.195118;ies_left_dist=-1899;ies_min_dist=1875;ies_right_dist=-1875;junction_seq=ttaatatataagtgcTAtccctaaaattctga;read_names=J00121:27:H3GGKBBXX:5:2210:27478:26353,J00121:27:H3GGKBBXX:5:2210:25682:38222,J00121:27:H3GGKBBXX:5:1210:16528:26547,J00121:27:H3GGKBBXX:5:1205:5731:22467,J00121:27:H3GGKBBXX:5:2219:21054:34354,J00121:27:H3GGKBBXX:5:2101:7334:46733,J00121:27:H3GGKBBXX:5:2125:27884:36657,J00121:27:H3GGKBBXX:5:1220:18152:44166,J00121:27:H3GGKBBXX:5:2228:11008:35936;sequence=TACATTATTAAATAAATAAATAAATAAATAAATAAATAGATG;start=205743;subtype=MAC;support_ref=60;support_variant=9;type=CRYPTIC;
scaffold51_54_with_IES	MILORD	internal_eliminated_sequence	205775	205928	.	.	.	ID=MILORD.54.205775.205928;Name=MILORD.54.205775.205928;bounded_by_ta=TRUE;common_boundary=None;end=205928;ies_id=IESPGM.PTET51.1.54.195118;ies_left_dist=-1931;ies_min_dist=1931;ies_right_dist=-2019;junction_seq=aaataaataaataaaTAtcaataaaatgtagg;read_names=J00121:27:H3GGKBBXX:5:2218:27428:42478;sequence=TAAATAGATGTATCCCTAAAATTCTGAATGAGATTTAGAAAAGAATATTATAGTTGTTATTTAATCATTTTAAAAACAAAAGTGTTGATTTTAAAAGAAATAATTATAATTTTATATTGAATTTGTTGAGATCTAATTAATTATTAATTAAAAA;start=205775;subtype=MAC;support_ref=19;support_variant=1;type=CRYPTIC;
scaffold51_54_with_IES	MILORD	internal_eliminated_sequence	207834	208755	.	.	.	ID=MILORD.54.207834.208755;Name=MILORD.54.207834.208755;bounded_by_ta=TRUE;common_boundary=None;end=208755;ies_id=IESPGM.PTET51.1.54.199171;ies_left_dist=129;ies_min_dist=4;ies_right_dist=-4;junction_seq=agaccgaagtatttgTAaataaataaatatta;read_names=J00121:27:H3GGKBBXX:5:1204:10663:17263;sequence=TATTCTTAAAATACAGGAAAGTTCATAATATCACTGAAATTTGTAGGATTGTGAAGTAAAAAAATTCCACACTTTCGTTTGTTAATCTTTAGATTAACAGTATTATTATTGTTACTATTATTATTATTATATTATTTTTATCTTTTTATTTGATGATGCATGAAAAAATAGCCGAAAAGTACCAATGTCCTCTTACAGCAAATTTTCTACCTGAGTACCCAGTCAATGACTGGCCAATCTTTTAGGGTCTGTTTAGTACCTTCAACAATTCTCTAGACGACTTGTGTGAATTTTAAGCACCAATTGTACATACTTCGCTCCTTCGAAAGGTATCTTTCTAGATGGGCCTAATTACTTGGTCATCTGAATAGCTTTAGTCTTGGTTTGAGCAACAGGAAAATAAATAGAAATTAGGAAAATCCCAAAAGATACGTGGGAAAAAGACTAAGAATTCCAAAAAGGATTCAGCCCAAGAAAGGGAATAATCATGGACAAAAGAAAGATAAGAATGACGGTAGTAGATATCCTACGAATTCATCTACTACACAGCCTCTAGTATGTGGCGAATGTCTTAGATAATACACGAACATTAGGTCATATAGAACTCACATGTACCATGCCCACATAAAGCTAGTTCCAGAAGGTTCCTCACATAGCTTGTCAGGCTGACCTATTGTTAGAGCTGCGACCTTAATACCAAACCCATCTACAAAGCCTGACCAACTTTAGTAGCCAAGACAGGATAAACTACTCTCATCAGGACCAAGTCAGATACTATCTGAGATAATAGAGGAAAAGCCTTAGGAAATAATGATCCAAAGCCGGAAGGCAAAATAAACTACCACTTCAAAGGGTGGTGGTCCTTAAATTAATCCACCTAAGGGAAGAAAAGCAGGGAAATGAATTTGGGTTGTCATTTAAA;start=207834;subtype=EXTERNAL;support_ref=108;support_variant=1;type=ALTERNATIVE;
scaffold51_54_with_IES	MILORD	internal_eliminated_sequence	207845	208751	.	.	.	ID=MILORD.54.207845.208751;Name=MILORD.54.207845.208751;bounded_by_ta=TRUE;common_boundary=RIGHT;end=208751;ies_id=IESPGM.PTET51.1.54.199171;ies_left_dist=118;ies_min_dist=0;ies_right_dist=0;junction_seq=tttgtattcttaaaaTAaataaataaataaat;read_names=J00121:27:H3GGKBBXX:5:2207:11637:20076,J00121:27:H3GGKBBXX:5:2228:25022:16893;sequence=TACAGGAAAGTTCATAATATCACTGAAATTTGTAGGATTGTGAAGTAAAAAAATTCCACACTTTCGTTTGTTAATCTTTAGATTAACAGTATTATTATTGTTACTATTATTATTATTATATTATTTTTATCTTTTTATTTGATGATGCATGAAAAAATAGCCGAAAAGTACCAATGTCCTCTTACAGCAAATTTTCTACCTGAGTACCCAGTCAATGACTGGCCAATCTTTTAGGGTCTGTTTAGTACCTTCAACAATTCTCTAGACGACTTGTGTGAATTTTAAGCACCAATTGTACATACTTCGCTCCTTCGAAAGGTATCTTTCTAGATGGGCCTAATTACTTGGTCATCTGAATAGCTTTAGTCTTGGTTTGAGCAACAGGAAAATAAATAGAAATTAGGAAAATCCCAAAAGATACGTGGGAAAAAGACTAAGAATTCCAAAAAGGATTCAGCCCAAGAAAGGGAATAATCATGGACAAAAGAAAGATAAGAATGACGGTAGTAGATATCCTACGAATTCATCTACTACACAGCCTCTAGTATGTGGCGAATGTCTTAGATAATACACGAACATTAGGTCATATAGAACTCACATGTACCATGCCCACATAAAGCTAGTTCCAGAAGGTTCCTCACATAGCTTGTCAGGCTGACCTATTGTTAGAGCTGCGACCTTAATACCAAACCCATCTACAAAGCCTGACCAACTTTAGTAGCCAAGACAGGATAAACTACTCTCATCAGGACCAAGTCAGATACTATCTGAGATAATAGAGGAAAAGCCTTAGGAAATAATGATCCAAAGCCGGAAGGCAAAATAAACTACCACTTCAAAGGGTGGTGGTCCTTAAATTAATCCACCTAAGGGAAGAAAAGCAGGGAAATGAATTTGGGTTGTCATT;start=207845;subtype=PARTIAL_EXTERNAL;support_ref=204;support_variant=2;type=ALTERNATIVE;
scaffold51_54_with_IES	MILORD	internal_eliminated_sequence	207958	208751	.	.	.	ID=MILORD.54.207958.208751;Name=MILORD.54.207958.208751;bounded_by_ta=TRUE;common_boundary=RIGHT;end=208751;ies_id=IESPGM.PTET51.1.54.199171;ies_left_dist=5;ies_min_dist=0;ies_right_dist=0;junction_seq=tgttactattattatTAaataaataaataaat;read_names=J00121:27:H3GGKBBXX:5:1217:19755:5024;sequence=TATTATATTATTTTTATCTTTTTATTTGATGATGCATGAAAAAATAGCCGAAAAGTACCAATGTCCTCTTACAGCAAATTTTCTACCTGAGTACCCAGTCAATGACTGGCCAATCTTTTAGGGTCTGTTTAGTACCTTCAACAATTCTCTAGACGACTTGTGTGAATTTTAAGCACCAATTGTACATACTTCGCTCCTTCGAAAGGTATCTTTCTAGATGGGCCTAATTACTTGGTCATCTGAATAGCTTTAGTCTTGGTTTGAGCAACAGGAAAATAAATAGAAATTAGGAAAATCCCAAAAGATACGTGGGAAAAAGACTAAGAATTCCAAAAAGGATTCAGCCCAAGAAAGGGAATAATCATGGACAAAAGAAAGATAAGAATGACGGTAGTAGATATCCTACGAATTCATCTACTACACAGCCTCTAGTATGTGGCGAATGTCTTAGATAATACACGAACATTAGGTCATATAGAACTCACATGTACCATGCCCACATAAAGCTAGTTCCAGAAGGTTCCTCACATAGCTTGTCAGGCTGACCTATTGTTAGAGCTGCGACCTTAATACCAAACCCATCTACAAAGCCTGACCAACTTTAGTAGCCAAGACAGGATAAACTACTCTCATCAGGACCAAGTCAGATACTATCTGAGATAATAGAGGAAAAGCCTTAGGAAATAATGATCCAAAGCCGGAAGGCAAAATAAACTACCACTTCAAAGGGTGGTGGTCCTTAAATTAATCCACCTAAGGGAAGAAAAGCAGGGAAATGAATTTGGGTTGTCATT;start=207958;subtype=PARTIAL_EXTERNAL;support_ref=17;support_variant=1;type=ALTERNATIVE;
scaffold51_54_with_IES	MILORD	internal_eliminated_sequence	207958	208755	.	.	.	ID=MILORD.54.207958.208755;Name=MILORD.54.207958.208755;bounded_by_ta=TRUE;common_boundary=None;end=208755;ies_id=IESPGM.PTET51.1.54.199171;ies_left_dist=5;ies_min_dist=4;ies_right_dist=-4;junction_seq=tgttactattattatTAaataaataaatatta;read_names=J00121:27:H3GGKBBXX:5:2228:27285:22784;sequence=TATTATATTATTTTTATCTTTTTATTTGATGATGCATGAAAAAATAGCCGAAAAGTACCAATGTCCTCTTACAGCAAATTTTCTACCTGAGTACCCAGTCAATGACTGGCCAATCTTTTAGGGTCTGTTTAGTACCTTCAACAATTCTCTAGACGACTTGTGTGAATTTTAAGCACCAATTGTACATACTTCGCTCCTTCGAAAGGTATCTTTCTAGATGGGCCTAATTACTTGGTCATCTGAATAGCTTTAGTCTTGGTTTGAGCAACAGGAAAATAAATAGAAATTAGGAAAATCCCAAAAGATACGTGGGAAAAAGACTAAGAATTCCAAAAAGGATTCAGCCCAAGAAAGGGAATAATCATGGACAAAAGAAAGATAAGAATGACGGTAGTAGATATCCTACGAATTCATCTACTACACAGCCTCTAGTATGTGGCGAATGTCTTAGATAATACACGAACATTAGGTCATATAGAACTCACATGTACCATGCCCACATAAAGCTAGTTCCAGAAGGTTCCTCACATAGCTTGTCAGGCTGACCTATTGTTAGAGCTGCGACCTTAATACCAAACCCATCTACAAAGCCTGACCAACTTTAGTAGCCAAGACAGGATAAACTACTCTCATCAGGACCAAGTCAGATACTATCTGAGATAATAGAGGAAAAGCCTTAGGAAATAATGATCCAAAGCCGGAAGGCAAAATAAACTACCACTTCAAAGGGTGGTGGTCCTTAAATTAATCCACCTAAGGGAAGAAAAGCAGGGAAATGAATTTGGGTTGTCATTTAAA;start=207958;subtype=EXTERNAL;support_ref=17;support_variant=1;type=ALTERNATIVE;
scaffold51_54_with_IES	MILORD	internal_eliminated_sequence	207961	208811	.	.	.	ID=MILORD.54.207961.208811;Name=MILORD.54.207961.208811;bounded_by_ta=TRUE;common_boundary=None;end=208811;ies_id=IESPGM.PTET51.1.54.199171;ies_left_dist=2;ies_min_dist=2;ies_right_dist=-60;junction_seq=tactattattattatTAtataaaataaaattt;read_names=J00121:27:H3GGKBBXX:5:1210:8836:30661,J00121:27:H3GGKBBXX:5:1126:13535:32332,J00121:27:H3GGKBBXX:5:1209:7334:16067;sequence=TATATTATTTTTATCTTTTTATTTGATGATGCATGAAAAAATAGCCGAAAAGTACCAATGTCCTCTTACAGCAAATTTTCTACCTGAGTACCCAGTCAATGACTGGCCAATCTTTTAGGGTCTGTTTAGTACCTTCAACAATTCTCTAGACGACTTGTGTGAATTTTAAGCACCAATTGTACATACTTCGCTCCTTCGAAAGGTATCTTTCTAGATGGGCCTAATTACTTGGTCATCTGAATAGCTTTAGTCTTGGTTTGAGCAACAGGAAAATAAATAGAAATTAGGAAAATCCCAAAAGATACGTGGGAAAAAGACTAAGAATTCCAAAAAGGATTCAGCCCAAGAAAGGGAATAATCATGGACAAAAGAAAGATAAGAATGACGGTAGTAGATATCCTACGAATTCATCTACTACACAGCCTCTAGTATGTGGCGAATGTCTTAGATAATACACGAACATTAGGTCATATAGAACTCACATGTACCATGCCCACATAAAGCTAGTTCCAGAAGGTTCCTCACATAGCTTGTCAGGCTGACCTATTGTTAGAGCTGCGACCTTAATACCAAACCCATCTACAAAGCCTGACCAACTTTAGTAGCCAAGACAGGATAAACTACTCTCATCAGGACCAAGTCAGATACTATCTGAGATAATAGAGGAAAAGCCTTAGGAAATAATGATCCAAAGCCGGAAGGCAAAATAAACTACCACTTCAAAGGGTGGTGGTCCTTAAATTAATCCACCTAAGGGAAGAAAAGCAGGGAAATGAATTTGGGTTGTCATTTAAATAAATAAATAAATATTAATTTATTAACAGACTCAATTTGTTTGTTGTCAAACCTCT;start=207961;subtype=EXTERNAL;support_ref=28;support_variant=3;type=ALTERNATIVE;
scaffold51_54_with_IES	MILORD	internal_eliminated_sequence	207961	208755	.	.	.	ID=MILORD.54.207961.208755;Name=MILORD.54.207961.208755;bounded_by_ta=TRUE;common_boundary=None;end=208755;ies_id=IESPGM.PTET51.1.54.199171;ies_left_dist=2;ies_min_dist=2;ies_right_dist=-4;junction_seq=tactattattattatTAaataaataaatatta;read_names=J00121:27:H3GGKBBXX:5:1121:10998:18757,J00121:27:H3GGKBBXX:5:1204:21460:39664;sequence=TATATTATTTTTATCTTTTTATTTGATGATGCATGAAAAAATAGCCGAAAAGTACCAATGTCCTCTTACAGCAAATTTTCTACCTGAGTACCCAGTCAATGACTGGCCAATCTTTTAGGGTCTGTTTAGTACCTTCAACAATTCTCTAGACGACTTGTGTGAATTTTAAGCACCAATTGTACATACTTCGCTCCTTCGAAAGGTATCTTTCTAGATGGGCCTAATTACTTGGTCATCTGAATAGCTTTAGTCTTGGTTTGAGCAACAGGAAAATAAATAGAAATTAGGAAAATCCCAAAAGATACGTGGGAAAAAGACTAAGAATTCCAAAAAGGATTCAGCCCAAGAAAGGGAATAATCATGGACAAAAGAAAGATAAGAATGACGGTAGTAGATATCCTACGAATTCATCTACTACACAGCCTCTAGTATGTGGCGAATGTCTTAGATAATACACGAACATTAGGTCATATAGAACTCACATGTACCATGCCCACATAAAGCTAGTTCCAGAAGGTTCCTCACATAGCTTGTCAGGCTGACCTATTGTTAGAGCTGCGACCTTAATACCAAACCCATCTACAAAGCCTGACCAACTTTAGTAGCCAAGACAGGATAAACTACTCTCATCAGGACCAAGTCAGATACTATCTGAGATAATAGAGGAAAAGCCTTAGGAAATAATGATCCAAAGCCGGAAGGCAAAATAAACTACCACTTCAAAGGGTGGTGGTCCTTAAATTAATCCACCTAAGGGAAGAAAAGCAGGGAAATGAATTTGGGTTGTCATTTAAA;start=207961;subtype=EXTERNAL;support_ref=14;support_variant=2;type=ALTERNATIVE;
scaffold51_54_with_IES	MILORD	internal_eliminated_sequence	207963	208751	.	.	.	ID=MILORD.54.207963.208751;Name=MILORD.54.207963.208751;bounded_by_ta=TRUE;common_boundary=Both;end=208751;ies_id=IESPGM.PTET51.1.54.199171;ies_left_dist=0;ies_min_dist=0;ies_right_dist=0;junction_seq=ctattattattattaTAaataaataaataaat;read_names=J00121:27:H3GGKBBXX:5:2111:4959:7627,J00121:27:H3GGKBBXX:5:1119:7415:40121,J00121:27:H3GGKBBXX:5:2217:10581:15821,J00121:27:H3GGKBBXX:5:1225:11322:19812,J00121:27:H3GGKBBXX:5:2127:17817:15557,J00121:27:H3GGKBBXX:5:2207:5487:27742,J00121:27:H3GGKBBXX:5:2106:24748:30732;sequence=TATTATTTTTATCTTTTTATTTGATGATGCATGAAAAAATAGCCGAAAAGTACCAATGTCCTCTTACAGCAAATTTTCTACCTGAGTACCCAGTCAATGACTGGCCAATCTTTTAGGGTCTGTTTAGTACCTTCAACAATTCTCTAGACGACTTGTGTGAATTTTAAGCACCAATTGTACATACTTCGCTCCTTCGAAAGGTATCTTTCTAGATGGGCCTAATTACTTGGTCATCTGAATAGCTTTAGTCTTGGTTTGAGCAACAGGAAAATAAATAGAAATTAGGAAAATCCCAAAAGATACGTGGGAAAAAGACTAAGAATTCCAAAAAGGATTCAGCCCAAGAAAGGGAATAATCATGGACAAAAGAAAGATAAGAATGACGGTAGTAGATATCCTACGAATTCATCTACTACACAGCCTCTAGTATGTGGCGAATGTCTTAGATAATACACGAACATTAGGTCATATAGAACTCACATGTACCATGCCCACATAAAGCTAGTTCCAGAAGGTTCCTCACATAGCTTGTCAGGCTGACCTATTGTTAGAGCTGCGACCTTAATACCAAACCCATCTACAAAGCCTGACCAACTTTAGTAGCCAAGACAGGATAAACTACTCTCATCAGGACCAAGTCAGATACTATCTGAGATAATAGAGGAAAAGCCTTAGGAAATAATGATCCAAAGCCGGAAGGCAAAATAAACTACCACTTCAAAGGGTGGTGGTCCTTAAATTAATCCACCTAAGGGAAGAAAAGCAGGGAAATGAATTTGGGTTGTCATT;start=207963;subtype=IES;support_ref=18;support_variant=7;type=IES;
scaffold51_54_with_IES	MILORD	internal_eliminated_sequence	207963	208759	.	.	.	ID=MILORD.54.207963.208759;Name=MILORD.54.207963.208759;bounded_by_ta=TRUE;common_boundary=LEFT;end=208759;ies_id=IESPGM.PTET51.1.54.199171;ies_left_dist=0;ies_min_dist=0;ies_right_dist=-8;junction_seq=ctattattattattaTAaataaatattaattt;read_names=J00121:27:H3GGKBBXX:5:1205:5629:12269,J00121:27:H3GGKBBXX:5:2122:25479:8119,J00121:27:H3GGKBBXX:5:1208:4026:40719;sequence=TATTATTTTTATCTTTTTATTTGATGATGCATGAAAAAATAGCCGAAAAGTACCAATGTCCTCTTACAGCAAATTTTCTACCTGAGTACCCAGTCAATGACTGGCCAATCTTTTAGGGTCTGTTTAGTACCTTCAACAATTCTCTAGACGACTTGTGTGAATTTTAAGCACCAATTGTACATACTTCGCTCCTTCGAAAGGTATCTTTCTAGATGGGCCTAATTACTTGGTCATCTGAATAGCTTTAGTCTTGGTTTGAGCAACAGGAAAATAAATAGAAATTAGGAAAATCCCAAAAGATACGTGGGAAAAAGACTAAGAATTCCAAAAAGGATTCAGCCCAAGAAAGGGAATAATCATGGACAAAAGAAAGATAAGAATGACGGTAGTAGATATCCTACGAATTCATCTACTACACAGCCTCTAGTATGTGGCGAATGTCTTAGATAATACACGAACATTAGGTCATATAGAACTCACATGTACCATGCCCACATAAAGCTAGTTCCAGAAGGTTCCTCACATAGCTTGTCAGGCTGACCTATTGTTAGAGCTGCGACCTTAATACCAAACCCATCTACAAAGCCTGACCAACTTTAGTAGCCAAGACAGGATAAACTACTCTCATCAGGACCAAGTCAGATACTATCTGAGATAATAGAGGAAAAGCCTTAGGAAATAATGATCCAAAGCCGGAAGGCAAAATAAACTACCACTTCAAAGGGTGGTGGTCCTTAAATTAATCCACCTAAGGGAAGAAAAGCAGGGAAATGAATTTGGGTTGTCATTTAAATAAA;start=207963;subtype=PARTIAL_EXTERNAL;support_ref=18;support_variant=3;type=ALTERNATIVE;
scaffold51_54_with_IES	MILORD	internal_eliminated_sequence	207963	208755	.	.	.	ID=MILORD.54.207963.208755;Name=MILORD.54.207963.208755;bounded_by_ta=TRUE;common_boundary=LEFT;end=208755;ies_id=IESPGM.PTET51.1.54.199171;ies_left_dist=0;ies_min_dist=0;ies_right_dist=-4;junction_seq=ctattattattattaTAaataaataaatatta;read_names=J00121:27:H3GGKBBXX:5:2116:2128:4796,J00121:27:H3GGKBBXX:5:2210:7101:41546;sequence=TATTATTTTTATCTTTTTATTTGATGATGCATGAAAAAATAGCCGAAAAGTACCAATGTCCTCTTACAGCAAATTTTCTACCTGAGTACCCAGTCAATGACTGGCCAATCTTTTAGGGTCTGTTTAGTACCTTCAACAATTCTCTAGACGACTTGTGTGAATTTTAAGCACCAATTGTACATACTTCGCTCCTTCGAAAGGTATCTTTCTAGATGGGCCTAATTACTTGGTCATCTGAATAGCTTTAGTCTTGGTTTGAGCAACAGGAAAATAAATAGAAATTAGGAAAATCCCAAAAGATACGTGGGAAAAAGACTAAGAATTCCAAAAAGGATTCAGCCCAAGAAAGGGAATAATCATGGACAAAAGAAAGATAAGAATGACGGTAGTAGATATCCTACGAATTCATCTACTACACAGCCTCTAGTATGTGGCGAATGTCTTAGATAATACACGAACATTAGGTCATATAGAACTCACATGTACCATGCCCACATAAAGCTAGTTCCAGAAGGTTCCTCACATAGCTTGTCAGGCTGACCTATTGTTAGAGCTGCGACCTTAATACCAAACCCATCTACAAAGCCTGACCAACTTTAGTAGCCAAGACAGGATAAACTACTCTCATCAGGACCAAGTCAGATACTATCTGAGATAATAGAGGAAAAGCCTTAGGAAATAATGATCCAAAGCCGGAAGGCAAAATAAACTACCACTTCAAAGGGTGGTGGTCCTTAAATTAATCCACCTAAGGGAAGAAAAGCAGGGAAATGAATTTGGGTTGTCATTTAAA;start=207963;subtype=PARTIAL_EXTERNAL;support_ref=18;support_variant=2;type=ALTERNATIVE;
scaffold51_54_with_IES	MILORD	internal_eliminated_sequence	207963	208763	.	.	.	ID=MILORD.54.207963.208763;Name=MILORD.54.207963.208763;bounded_by_ta=TRUE;common_boundary=LEFT;end=208763;ies_id=IESPGM.PTET51.1.54.199171;ies_left_dist=0;ies_min_dist=0;ies_right_dist=-12;junction_seq=ctattattattattaTAaatattaatttatta;read_names=J00121:27:H3GGKBBXX:5:1207:4046:3231;sequence=TATTATTTTTATCTTTTTATTTGATGATGCATGAAAAAATAGCCGAAAAGTACCAATGTCCTCTTACAGCAAATTTTCTACCTGAGTACCCAGTCAATGACTGGCCAATCTTTTAGGGTCTGTTTAGTACCTTCAACAATTCTCTAGACGACTTGTGTGAATTTTAAGCACCAATTGTACATACTTCGCTCCTTCGAAAGGTATCTTTCTAGATGGGCCTAATTACTTGGTCATCTGAATAGCTTTAGTCTTGGTTTGAGCAACAGGAAAATAAATAGAAATTAGGAAAATCCCAAAAGATACGTGGGAAAAAGACTAAGAATTCCAAAAAGGATTCAGCCCAAGAAAGGGAATAATCATGGACAAAAGAAAGATAAGAATGACGGTAGTAGATATCCTACGAATTCATCTACTACACAGCCTCTAGTATGTGGCGAATGTCTTAGATAATACACGAACATTAGGTCATATAGAACTCACATGTACCATGCCCACATAAAGCTAGTTCCAGAAGGTTCCTCACATAGCTTGTCAGGCTGACCTATTGTTAGAGCTGCGACCTTAATACCAAACCCATCTACAAAGCCTGACCAACTTTAGTAGCCAAGACAGGATAAACTACTCTCATCAGGACCAAGTCAGATACTATCTGAGATAATAGAGGAAAAGCCTTAGGAAATAATGATCCAAAGCCGGAAGGCAAAATAAACTACCACTTCAAAGGGTGGTGGTCCTTAAATTAATCCACCTAAGGGAAGAAAAGCAGGGAAATGAATTTGGGTTGTCATTTAAATAAATAAA;start=207963;subtype=PARTIAL_EXTERNAL;support_ref=9;support_variant=1;type=ALTERNATIVE;
scaffold51_54_with_IES	MILORD	internal_eliminated_sequence	207966	208763	.	.	.	ID=MILORD.54.207966.208763;Name=MILORD.54.207966.208763;bounded_by_ta=TRUE;common_boundary=None;end=208763;ies_id=IESPGM.PTET51.1.54.199171;ies_left_dist=-3;ies_min_dist=3;ies_right_dist=-12;junction_seq=ttattattattatatTAaatattaatttatta;read_names=J00121:27:H3GGKBBXX:5:2222:6593:28815;sequence=TATTTTTATCTTTTTATTTGATGATGCATGAAAAAATAGCCGAAAAGTACCAATGTCCTCTTACAGCAAATTTTCTACCTGAGTACCCAGTCAATGACTGGCCAATCTTTTAGGGTCTGTTTAGTACCTTCAACAATTCTCTAGACGACTTGTGTGAATTTTAAGCACCAATTGTACATACTTCGCTCCTTCGAAAGGTATCTTTCTAGATGGGCCTAATTACTTGGTCATCTGAATAGCTTTAGTCTTGGTTTGAGCAACAGGAAAATAAATAGAAATTAGGAAAATCCCAAAAGATACGTGGGAAAAAGACTAAGAATTCCAAAAAGGATTCAGCCCAAGAAAGGGAATAATCATGGACAAAAGAAAGATAAGAATGACGGTAGTAGATATCCTACGAATTCATCTACTACACAGCCTCTAGTATGTGGCGAATGTCTTAGATAATACACGAACATTAGGTCATATAGAACTCACATGTACCATGCCCACATAAAGCTAGTTCCAGAAGGTTCCTCACATAGCTTGTCAGGCTGACCTATTGTTAGAGCTGCGACCTTAATACCAAACCCATCTACAAAGCCTGACCAACTTTAGTAGCCAAGACAGGATAAACTACTCTCATCAGGACCAAGTCAGATACTATCTGAGATAATAGAGGAAAAGCCTTAGGAAATAATGATCCAAAGCCGGAAGGCAAAATAAACTACCACTTCAAAGGGTGGTGGTCCTTAAATTAATCCACCTAAGGGAAGAAAAGCAGGGAAATGAATTTGGGTTGTCATTTAAATAAATAAA;start=207966;subtype=OVERLAPPING;support_ref=6;support_variant=1;type=ALTERNATIVE;
scaffold51_54_with_IES	MILORD	internal_eliminated_sequence	207966	208759	.	.	.	ID=MILORD.54.207966.208759;Name=MILORD.54.207966.208759;bounded_by_ta=TRUE;common_boundary=None;end=208759;ies_id=IESPGM.PTET51.1.54.199171;ies_left_dist=-3;ies_min_dist=3;ies_right_dist=-8;junction_seq=ttattattattatatTAaataaatattaattt;read_names=J00121:27:H3GGKBBXX:5:2205:30990:26494;sequence=TATTTTTATCTTTTTATTTGATGATGCATGAAAAAATAGCCGAAAAGTACCAATGTCCTCTTACAGCAAATTTTCTACCTGAGTACCCAGTCAATGACTGGCCAATCTTTTAGGGTCTGTTTAGTACCTTCAACAATTCTCTAGACGACTTGTGTGAATTTTAAGCACCAATTGTACATACTTCGCTCCTTCGAAAGGTATCTTTCTAGATGGGCCTAATTACTTGGTCATCTGAATAGCTTTAGTCTTGGTTTGAGCAACAGGAAAATAAATAGAAATTAGGAAAATCCCAAAAGATACGTGGGAAAAAGACTAAGAATTCCAAAAAGGATTCAGCCCAAGAAAGGGAATAATCATGGACAAAAGAAAGATAAGAATGACGGTAGTAGATATCCTACGAATTCATCTACTACACAGCCTCTAGTATGTGGCGAATGTCTTAGATAATACACGAACATTAGGTCATATAGAACTCACATGTACCATGCCCACATAAAGCTAGTTCCAGAAGGTTCCTCACATAGCTTGTCAGGCTGACCTATTGTTAGAGCTGCGACCTTAATACCAAACCCATCTACAAAGCCTGACCAACTTTAGTAGCCAAGACAGGATAAACTACTCTCATCAGGACCAAGTCAGATACTATCTGAGATAATAGAGGAAAAGCCTTAGGAAATAATGATCCAAAGCCGGAAGGCAAAATAAACTACCACTTCAAAGGGTGGTGGTCCTTAAATTAATCCACCTAAGGGAAGAAAAGCAGGGAAATGAATTTGGGTTGTCATTTAAATAAA;start=207966;subtype=OVERLAPPING;support_ref=6;support_variant=1;type=ALTERNATIVE;
scaffold51_54_with_IES	MILORD	internal_eliminated_sequence	207972	208751	.	.	.	ID=MILORD.54.207972.208751;Name=MILORD.54.207972.208751;bounded_by_ta=TRUE;common_boundary=RIGHT;end=208751;ies_id=IESPGM.PTET51.1.54.199171;ies_left_dist=-9;ies_min_dist=0;ies_right_dist=0;junction_seq=ttattatattattttTAaataaataaataaat;read_names=J00121:27:H3GGKBBXX:5:1225:3498:11565;sequence=TATCTTTTTATTTGATGATGCATGAAAAAATAGCCGAAAAGTACCAATGTCCTCTTACAGCAAATTTTCTACCTGAGTACCCAGTCAATGACTGGCCAATCTTTTAGGGTCTGTTTAGTACCTTCAACAATTCTCTAGACGACTTGTGTGAATTTTAAGCACCAATTGTACATACTTCGCTCCTTCGAAAGGTATCTTTCTAGATGGGCCTAATTACTTGGTCATCTGAATAGCTTTAGTCTTGGTTTGAGCAACAGGAAAATAAATAGAAATTAGGAAAATCCCAAAAGATACGTGGGAAAAAGACTAAGAATTCCAAAAAGGATTCAGCCCAAGAAAGGGAATAATCATGGACAAAAGAAAGATAAGAATGACGGTAGTAGATATCCTACGAATTCATCTACTACACAGCCTCTAGTATGTGGCGAATGTCTTAGATAATACACGAACATTAGGTCATATAGAACTCACATGTACCATGCCCACATAAAGCTAGTTCCAGAAGGTTCCTCACATAGCTTGTCAGGCTGACCTATTGTTAGAGCTGCGACCTTAATACCAAACCCATCTACAAAGCCTGACCAACTTTAGTAGCCAAGACAGGATAAACTACTCTCATCAGGACCAAGTCAGATACTATCTGAGATAATAGAGGAAAAGCCTTAGGAAATAATGATCCAAAGCCGGAAGGCAAAATAAACTACCACTTCAAAGGGTGGTGGTCCTTAAATTAATCCACCTAAGGGAAGAAAAGCAGGGAAATGAATTTGGGTTGTCATT;start=207972;subtype=PARTIAL_INTERNAL;support_ref=3;support_variant=1;type=ALTERNATIVE;
scaffold51_54_with_IES	MILORD	internal_eliminated_sequence	207972	208813	.	.	.	ID=MILORD.54.207972.208813;Name=MILORD.54.207972.208813;bounded_by_ta=TRUE;common_boundary=None;end=208813;ies_id=IESPGM.PTET51.1.54.199171;ies_left_dist=-9;ies_min_dist=9;ies_right_dist=-62;junction_seq=ttattatattattttTAtaaaataaaatttca;read_names=J00121:27:H3GGKBBXX:5:1227:25357:22924;sequence=TATCTTTTTATTTGATGATGCATGAAAAAATAGCCGAAAAGTACCAATGTCCTCTTACAGCAAATTTTCTACCTGAGTACCCAGTCAATGACTGGCCAATCTTTTAGGGTCTGTTTAGTACCTTCAACAATTCTCTAGACGACTTGTGTGAATTTTAAGCACCAATTGTACATACTTCGCTCCTTCGAAAGGTATCTTTCTAGATGGGCCTAATTACTTGGTCATCTGAATAGCTTTAGTCTTGGTTTGAGCAACAGGAAAATAAATAGAAATTAGGAAAATCCCAAAAGATACGTGGGAAAAAGACTAAGAATTCCAAAAAGGATTCAGCCCAAGAAAGGGAATAATCATGGACAAAAGAAAGATAAGAATGACGGTAGTAGATATCCTACGAATTCATCTACTACACAGCCTCTAGTATGTGGCGAATGTCTTAGATAATACACGAACATTAGGTCATATAGAACTCACATGTACCATGCCCACATAAAGCTAGTTCCAGAAGGTTCCTCACATAGCTTGTCAGGCTGACCTATTGTTAGAGCTGCGACCTTAATACCAAACCCATCTACAAAGCCTGACCAACTTTAGTAGCCAAGACAGGATAAACTACTCTCATCAGGACCAAGTCAGATACTATCTGAGATAATAGAGGAAAAGCCTTAGGAAATAATGATCCAAAGCCGGAAGGCAAAATAAACTACCACTTCAAAGGGTGGTGGTCCTTAAATTAATCCACCTAAGGGAAGAAAAGCAGGGAAATGAATTTGGGTTGTCATTTAAATAAATAAATAAATATTAATTTATTAACAGACTCAATTTGTTTGTTGTCAAACCTCTTA;start=207972;subtype=OVERLAPPING;support_ref=3;support_variant=1;type=ALTERNATIVE;
scaffold51_54_with_IES	MILORD	internal_eliminated_sequence	207980	208755	.	.	.	ID=MILORD.54.207980.208755;Name=MILORD.54.207980.208755;bounded_by_ta=TRUE;common_boundary=None;end=208755;ies_id=IESPGM.PTET51.1.54.199171;ies_left_dist=-17;ies_min_dist=4;ies_right_dist=-4;junction_seq=ttatttttatcttttTAaataaataaatatta;read_names=J00121:27:H3GGKBBXX:5:2103:22201:17139,J00121:27:H3GGKBBXX:5:2215:20293:12357,J00121:27:H3GGKBBXX:5:2126:22800:46100,J00121:27:H3GGKBBXX:5:1104:24738:15838;sequence=TATTTGATGATGCATGAAAAAATAGCCGAAAAGTACCAATGTCCTCTTACAGCAAATTTTCTACCTGAGTACCCAGTCAATGACTGGCCAATCTTTTAGGGTCTGTTTAGTACCTTCAACAATTCTCTAGACGACTTGTGTGAATTTTAAGCACCAATTGTACATACTTCGCTCCTTCGAAAGGTATCTTTCTAGATGGGCCTAATTACTTGGTCATCTGAATAGCTTTAGTCTTGGTTTGAGCAACAGGAAAATAAATAGAAATTAGGAAAATCCCAAAAGATACGTGGGAAAAAGACTAAGAATTCCAAAAAGGATTCAGCCCAAGAAAGGGAATAATCATGGACAAAAGAAAGATAAGAATGACGGTAGTAGATATCCTACGAATTCATCTACTACACAGCCTCTAGTATGTGGCGAATGTCTTAGATAATACACGAACATTAGGTCATATAGAACTCACATGTACCATGCCCACATAAAGCTAGTTCCAGAAGGTTCCTCACATAGCTTGTCAGGCTGACCTATTGTTAGAGCTGCGACCTTAATACCAAACCCATCTACAAAGCCTGACCAACTTTAGTAGCCAAGACAGGATAAACTACTCTCATCAGGACCAAGTCAGATACTATCTGAGATAATAGAGGAAAAGCCTTAGGAAATAATGATCCAAAGCCGGAAGGCAAAATAAACTACCACTTCAAAGGGTGGTGGTCCTTAAATTAATCCACCTAAGGGAAGAAAAGCAGGGAAATGAATTTGGGTTGTCATTTAAA;start=207980;subtype=OVERLAPPING;support_ref=4;support_variant=4;type=ALTERNATIVE;
scaffold51_54_with_IES	MILORD	internal_eliminated_sequence	207980	208813	.	.	.	ID=MILORD.54.207980.208813;Name=MILORD.54.207980.208813;bounded_by_ta=TRUE;common_boundary=None;end=208813;ies_id=IESPGM.PTET51.1.54.199171;ies_left_dist=-17;ies_min_dist=17;ies_right_dist=-62;junction_seq=ttatttttatcttttTAtaaaataaaatttca;read_names=J00121:27:H3GGKBBXX:5:2213:17472:20480,J00121:27:H3GGKBBXX:5:1209:26189:48104;sequence=TATTTGATGATGCATGAAAAAATAGCCGAAAAGTACCAATGTCCTCTTACAGCAAATTTTCTACCTGAGTACCCAGTCAATGACTGGCCAATCTTTTAGGGTCTGTTTAGTACCTTCAACAATTCTCTAGACGACTTGTGTGAATTTTAAGCACCAATTGTACATACTTCGCTCCTTCGAAAGGTATCTTTCTAGATGGGCCTAATTACTTGGTCATCTGAATAGCTTTAGTCTTGGTTTGAGCAACAGGAAAATAAATAGAAATTAGGAAAATCCCAAAAGATACGTGGGAAAAAGACTAAGAATTCCAAAAAGGATTCAGCCCAAGAAAGGGAATAATCATGGACAAAAGAAAGATAAGAATGACGGTAGTAGATATCCTACGAATTCATCTACTACACAGCCTCTAGTATGTGGCGAATGTCTTAGATAATACACGAACATTAGGTCATATAGAACTCACATGTACCATGCCCACATAAAGCTAGTTCCAGAAGGTTCCTCACATAGCTTGTCAGGCTGACCTATTGTTAGAGCTGCGACCTTAATACCAAACCCATCTACAAAGCCTGACCAACTTTAGTAGCCAAGACAGGATAAACTACTCTCATCAGGACCAAGTCAGATACTATCTGAGATAATAGAGGAAAAGCCTTAGGAAATAATGATCCAAAGCCGGAAGGCAAAATAAACTACCACTTCAAAGGGTGGTGGTCCTTAAATTAATCCACCTAAGGGAAGAAAAGCAGGGAAATGAATTTGGGTTGTCATTTAAATAAATAAATAAATATTAATTTATTAACAGACTCAATTTGTTTGTTGTCAAACCTCTTA;start=207980;subtype=OVERLAPPING;support_ref=4;support_variant=2;type=ALTERNATIVE;
scaffold51_54_with_IES	MILORD	internal_eliminated_sequence	207980	208751	.	.	.	ID=MILORD.54.207980.208751;Name=MILORD.54.207980.208751;bounded_by_ta=TRUE;common_boundary=RIGHT;end=208751;ies_id=IESPGM.PTET51.1.54.199171;ies_left_dist=-17;ies_min_dist=0;ies_right_dist=0;junction_seq=ttatttttatcttttTAaataaataaataaat;read_names=J00121:27:H3GGKBBXX:5:2208:19116:18827,J00121:27:H3GGKBBXX:5:1226:6137:5728,J00121:27:H3GGKBBXX:5:1205:18528:18370,J00121:27:H3GGKBBXX:5:2107:23246:25246,J00121:27:H3GGKBBXX:5:1217:1793:13922;sequence=TATTTGATGATGCATGAAAAAATAGCCGAAAAGTACCAATGTCCTCTTACAGCAAATTTTCTACCTGAGTACCCAGTCAATGACTGGCCAATCTTTTAGGGTCTGTTTAGTACCTTCAACAATTCTCTAGACGACTTGTGTGAATTTTAAGCACCAATTGTACATACTTCGCTCCTTCGAAAGGTATCTTTCTAGATGGGCCTAATTACTTGGTCATCTGAATAGCTTTAGTCTTGGTTTGAGCAACAGGAAAATAAATAGAAATTAGGAAAATCCCAAAAGATACGTGGGAAAAAGACTAAGAATTCCAAAAAGGATTCAGCCCAAGAAAGGGAATAATCATGGACAAAAGAAAGATAAGAATGACGGTAGTAGATATCCTACGAATTCATCTACTACACAGCCTCTAGTATGTGGCGAATGTCTTAGATAATACACGAACATTAGGTCATATAGAACTCACATGTACCATGCCCACATAAAGCTAGTTCCAGAAGGTTCCTCACATAGCTTGTCAGGCTGACCTATTGTTAGAGCTGCGACCTTAATACCAAACCCATCTACAAAGCCTGACCAACTTTAGTAGCCAAGACAGGATAAACTACTCTCATCAGGACCAAGTCAGATACTATCTGAGATAATAGAGGAAAAGCCTTAGGAAATAATGATCCAAAGCCGGAAGGCAAAATAAACTACCACTTCAAAGGGTGGTGGTCCTTAAATTAATCCACCTAAGGGAAGAAAAGCAGGGAAATGAATTTGGGTTGTCATT;start=207980;subtype=PARTIAL_INTERNAL;support_ref=4;support_variant=5;type=ALTERNATIVE;
scaffold51_54_with_IES	MILORD	internal_eliminated_sequence	207980	208763	.	.	.	ID=MILORD.54.207980.208763;Name=MILORD.54.207980.208763;bounded_by_ta=TRUE;common_boundary=None;end=208763;ies_id=IESPGM.PTET51.1.54.199171;ies_left_dist=-17;ies_min_dist=12;ies_right_dist=-12;junction_seq=ttatttttatcttttTAaatattaatttatta;read_names=J00121:27:H3GGKBBXX:5:2119:21065:36095,J00121:27:H3GGKBBXX:5:1105:12784:37501,J00121:27:H3GGKBBXX:5:2214:3945:4040;sequence=TATTTGATGATGCATGAAAAAATAGCCGAAAAGTACCAATGTCCTCTTACAGCAAATTTTCTACCTGAGTACCCAGTCAATGACTGGCCAATCTTTTAGGGTCTGTTTAGTACCTTCAACAATTCTCTAGACGACTTGTGTGAATTTTAAGCACCAATTGTACATACTTCGCTCCTTCGAAAGGTATCTTTCTAGATGGGCCTAATTACTTGGTCATCTGAATAGCTTTAGTCTTGGTTTGAGCAACAGGAAAATAAATAGAAATTAGGAAAATCCCAAAAGATACGTGGGAAAAAGACTAAGAATTCCAAAAAGGATTCAGCCCAAGAAAGGGAATAATCATGGACAAAAGAAAGATAAGAATGACGGTAGTAGATATCCTACGAATTCATCTACTACACAGCCTCTAGTATGTGGCGAATGTCTTAGATAATACACGAACATTAGGTCATATAGAACTCACATGTACCATGCCCACATAAAGCTAGTTCCAGAAGGTTCCTCACATAGCTTGTCAGGCTGACCTATTGTTAGAGCTGCGACCTTAATACCAAACCCATCTACAAAGCCTGACCAACTTTAGTAGCCAAGACAGGATAAACTACTCTCATCAGGACCAAGTCAGATACTATCTGAGATAATAGAGGAAAAGCCTTAGGAAATAATGATCCAAAGCCGGAAGGCAAAATAAACTACCACTTCAAAGGGTGGTGGTCCTTAAATTAATCCACCTAAGGGAAGAAAAGCAGGGAAATGAATTTGGGTTGTCATTTAAATAAATAAA;start=207980;subtype=OVERLAPPING;support_ref=4;support_variant=3;type=ALTERNATIVE;
scaffold51_54_with_IES	MILORD	internal_eliminated_sequence	207980	212611	.	.	.	ID=MILORD.54.207980.212611;Name=MILORD.54.207980.212611;bounded_by_ta=TRUE;common_boundary=None;end=212611;ies_id=IESPGM.PTET51.1.54.199171;ies_left_dist=-17;ies_min_dist=17;ies_right_dist=-3860;junction_seq=ttatttttatcttttTAatttataataaatat;read_names=J00121:27:H3GGKBBXX:5:2225:13809:38468;sequence=TATTTGATGATGCATGAAAAAATAGCCGAAAAGTACCAATGTCCTCTTACAGCAAATTTTCTACCTGAGTACCCAGTCAATGACTGGCCAATCTTTTAGGGTCTGTTTAGTACCTTCAACAATTCTCTAGACGACTTGTGTGAATTTTAAGCACCAATTGTACATACTTCGCTCCTTCGAAAGGTATCTTTCTAGATGGGCCTAATTACTTGGTCATCTGAATAGCTTTAGTCTTGGTTTGAGCAACAGGAAAATAAATAGAAATTAGGAAAATCCCAAAAGATACGTGGGAAAAAGACTAAGAATTCCAAAAAGGATTCAGCCCAAGAAAGGGAATAATCATGGACAAAAGAAAGATAAGAATGACGGTAGTAGATATCCTACGAATTCATCTACTACACAGCCTCTAGTATGTGGCGAATGTCTTAGATAATACACGAACATTAGGTCATATAGAACTCACATGTACCATGCCCACATAAAGCTAGTTCCAGAAGGTTCCTCACATAGCTTGTCAGGCTGACCTATTGTTAGAGCTGCGACCTTAATACCAAACCCATCTACAAAGCCTGACCAACTTTAGTAGCCAAGACAGGATAAACTACTCTCATCAGGACCAAGTCAGATACTATCTGAGATAATAGAGGAAAAGCCTTAGGAAATAATGATCCAAAGCCGGAAGGCAAAATAAACTACCACTTCAAAGGGTGGTGGTCCTTAAATTAATCCACCTAAGGGAAGAAAAGCAGGGAAATGAATTTGGGTTGTCATTTAAATAAATAAATAAATATTAATTTATTAACAGACTCAATTTGTTTGTTGTCAAACCTCTTATATAAAATAAAATTTCATAAAAATAATGTTAAAGAGATATACGAATTGATTTAACTCTAATCATAAATTTGTAATAAAGTCCAATTAATATTAATTAAATAATCAAATAGTTTTTTACATATTAAAATCCTAAATTTAATGAAGAAACCCATCTTTCAAATCATTATTCTAAATCCATTTTTAAACAAAATCTTAGACTTCCTATTCATTTTACTTGTTATTTTATAAAACTTGAGCTGACTAATAGAGTAATAGTATTTTATCAAAATCGTTAATATTTTTATAATGCAATAACAATATTCAAAATAAGAAAACTCAAGAGATTTTGAAGAATTTCACAATATTGAGGAGTTGAAAGAATTATTCCTTTTGAATTCAATAAATGATGGATCAAGTTTTCAGAAAGTTTTGAAATTAGGAGGGGATTAAGGTTTGGCAAAATAATTGAAATCGCATCTATTACAGTTTATTTTAACAATCTTCTATAAATTATTGTAATTTCTGATAATTTTCCAAGATAATTAACAAATTCAAGTGTAGTATAATTGAAAATTAATTAAAATAGAAAGGAATAGATTCTGAAGCTCAAGTTTAAGAGAATAGGGAGAAATTCGGAAATAATGATCCAATCGAAAAGGAGCCTGCATAATTATGTGAATTAATTTTAGAATGTTTTGGGGATACAATGTTATAAATTTTGTTAGCAGCTGCTCTGGTTAGCACTATAATTGGCATTATAAATGAAGGTGTAAAAACAGGATGGACAGAAGGGTATAACTTTAATCATATATCTAGAGCAACAATATTTTTAGCTGTTTTTTTAATTGTTTCAATAACAGCTGGTAATAATTATTTAAAAGAGAGATAATTTTAATAATTGAGACGTAAATTAGATGATGGAATGGTATAAGTAGTTAGGGGTGGAATAGTTGAAATATCCATAAAAGAAATAGTTGTCGGTGATATATTGTAATTTGGTATTGGAGACATTTTCCAAGTTGATGGTATAGTAAGATACATGAAATGTAATTTTAATAATGTAAAATGGTTATATTTGATTAAACTTAAATTTAGGTTTGATGATATAGGGTTCTTAAATTAAAGTTGATGAATCTCCAATGACTGGAGAATCAGATGAAATAAAAAAATTGCCATTTAATGAAATGACTCAATCATAATCAAATAGCAAGGATCATCATCATTATAGTCCATTTTTAATAAGTGGCACTCGATGTTTAGATGGAAATGGATATATGTTAGTATTGCAGGTAGGATAAAATACAATACAAGGATAATTAAAACTGTTATTAAATTAAGACAATCCTCCAACTCCTCTTTAATAAAAGTTAGAAGGAGTGGCTGAAAATATTGGAAAATTGGGTACTTTGGTAGCAATTTTAACATTTATTGCTTTGATGGGCCATTTGATTTATGATGTATTTGTGGATCATAAACATGAATTACTTACATTGCTATCCTTATAATTAATAATCGAAGCATTTATGATAGGAGTAACAATAATAGTTGTGGCTGTTCCAGAAGGTTTACCATTAGCAGTGACAATTGCATTGGCATATTCAGTAGGCAAAATGAAGGATGAATAAAATTTAGTAAAGAATCTAGCATCATGTGAAATTATGGGTGGTGCAAATAATATTTGTAGTGATAAGACAGGAACATTAACATAAAATATTATGCAAGTAACTGCATTATGGATTGAGAATCATACTTATATGAACCAAGAAATCAATGTAACTTCAAAGATTTCAAGATAATCTATAGAGATTATGTCTGAATCTATATGTTATAATTCAATTGCAAATCCAACGAAGGATAGGGATACTAATAGATGGACATAGATAGGGAATAAAACCGAGTGTGCTTTAATTGAATTAGCTGATAACTTTGGATTTAAATACTCTAATTATAGATTAAATGAAAGGATTCTTAGACAAATCCCCTTCAGTAGTAAAAGAAAGAAGATGGTGACTGCTATTTTAAATCCTAAAAATTAAGCTATTAGAATATTTTGCAAAGGAGCTTCTGAAATTATTTTAGCATAGTGTTTTAGATATGTTTCTACGAATGGTGTTGAATAGGTTCTTGATAAAGTGAAAAAAGATGAAATTTTGCATAATATTATAGAAAATTTTGCATCTCACTCTCTAAGAACTATAGCCATAGCTTATAAAGATCTGGAACCTTAAAGTTAAGCAATAAAGGGATTTGTAAATGCCAAAGCACATGTACATTAAATAAATGAGGATGACATTGATAAAGATCTAACTTTGATTGCCATAGCAGGTATTGTTAATTTGATATTTTATTATAAATTGTATAAATTTAATCGGAAATCAAAATAATTGAGTAATATCAAAGATCCAATTAGACCTGATGTTGCTGATTCTATAAGATAATGCACTAAGTCTGGAGTGACTGTTAGAATGGTTACTGGAGATAACCTAATTACTGCTTAGTCAATTGCACTTGAATGTGGGATATTAGAGAAGAATAGAGCCTAATAGGAATTTGAAGTAATTGAGGGCAAAAAGTTTAGAGATTTAGTGGGAGGACTAGTGAGTGCTAAAAATGAAGAAGGAAAAGAAATAAAAGTAGTTAAAAATATGTAGATCTTTTCGAAAATAAGCAGAGAAATGAAAGTAATGGCTAGAGCATCTCCAGAGGATAAATATCTATTGGTTACAGGATTGATTTAGGAAGGCAATGTTGTTGCAGTAACTGGAGATGGAACGAATGATGCACCAGCCTTAAAAAAAGCAGATGTTGGATTTGCAATGGGAATTACTGGATCAGATGTAGCAAAAGATGCTGCAGATATAATTCTAATAGATGATAATTTTAGTTCAATTATTACAGGTACAATTTTGTCTTATCAAATAGCTATGAAATGGGGTAGAAATATATATGATTGTATAAGAAAATTCATCCAATTTTAATTGACAGTCAATCTTGTCGCACTATTCATGTCATTTACAGGTGCTGTAATATTAAAATAATCTCCGTTAAATGCAATAGAGATGTTGTGGGTTAATTTGATTATGGATACTTTTGCTTCTTTGGCTTTGGCTACAGAACCTCCTTCTATCAAAGTCTTGGATAGATAGCCATATCGAAGGAGCGATTAGATTGTTTCACCAACAATGTACAGAACGATTGTTGGGGCGAGTTTATATTAAATCATAGTTCTTACGTTTATATTATTTCTACTACCGAAATTCATCGATTGTTCCATTCCTGAGGAGTTGATTGATTAAAAAGTAATTATTTTATTTATATCTATAAAGTACCCTAAGAATGTAGTGCAAATGAGTATCTTCTTTTAAGCATTTGTGTTGATGTAAGTATTTAATTCAATTTCCTGTCGATAATTAGATTATCACACTAGGAATCCTTTTGCTAATTTTTGTAATAATCCTTTGTTTTGGATAGTTTAAATAATCACAGTTATTGTTTAGGTCTTGCTTATTCAATATGGAGGAAAATATGTGAAAGTGTCTCATTTGACGTTGGAGTAACATTTATTATGTGTTGGTCTTGCCGTTGGTGGAATTATCTTTTCTGTTCTATTTAAATTCATTCCAGAAGGATTATGCTAAAAAATCCACTTATTTAGAGAAGAGGAGATCAAGACAGAAAAGATGGACTATACTTTAACAAGTAAATTAAGACGAAAGTCAACTATGCGTTTGCACACTAGTTAAAGAAGTAAGCACGATTTTGGTAGTTTGAACAAAATGAGCTCAGATAAAATATGAAGTTATTAATTATACAAATTAG;start=207980;subtype=OVERLAPPING;support_ref=2;support_variant=1;type=ALTERNATIVE;
scaffold51_54_with_IES	MILORD	internal_eliminated_sequence	207980	208759	.	.	.	ID=MILORD.54.207980.208759;Name=MILORD.54.207980.208759;bounded_by_ta=TRUE;common_boundary=None;end=208759;ies_id=IESPGM.PTET51.1.54.199171;ies_left_dist=-17;ies_min_dist=8;ies_right_dist=-8;junction_seq=ttatttttatcttttTAaataaatattaattt;read_names=J00121:27:H3GGKBBXX:5:1223:11698:9526,J00121:27:H3GGKBBXX:5:2110:28818:38240;sequence=TATTTGATGATGCATGAAAAAATAGCCGAAAAGTACCAATGTCCTCTTACAGCAAATTTTCTACCTGAGTACCCAGTCAATGACTGGCCAATCTTTTAGGGTCTGTTTAGTACCTTCAACAATTCTCTAGACGACTTGTGTGAATTTTAAGCACCAATTGTACATACTTCGCTCCTTCGAAAGGTATCTTTCTAGATGGGCCTAATTACTTGGTCATCTGAATAGCTTTAGTCTTGGTTTGAGCAACAGGAAAATAAATAGAAATTAGGAAAATCCCAAAAGATACGTGGGAAAAAGACTAAGAATTCCAAAAAGGATTCAGCCCAAGAAAGGGAATAATCATGGACAAAAGAAAGATAAGAATGACGGTAGTAGATATCCTACGAATTCATCTACTACACAGCCTCTAGTATGTGGCGAATGTCTTAGATAATACACGAACATTAGGTCATATAGAACTCACATGTACCATGCCCACATAAAGCTAGTTCCAGAAGGTTCCTCACATAGCTTGTCAGGCTGACCTATTGTTAGAGCTGCGACCTTAATACCAAACCCATCTACAAAGCCTGACCAACTTTAGTAGCCAAGACAGGATAAACTACTCTCATCAGGACCAAGTCAGATACTATCTGAGATAATAGAGGAAAAGCCTTAGGAAATAATGATCCAAAGCCGGAAGGCAAAATAAACTACCACTTCAAAGGGTGGTGGTCCTTAAATTAATCCACCTAAGGGAAGAAAAGCAGGGAAATGAATTTGGGTTGTCATTTAAATAAA;start=207980;subtype=OVERLAPPING;support_ref=4;support_variant=2;type=ALTERNATIVE;
scaffold51_54_with_IES	MILORD	internal_eliminated_sequence	209274	209350	.	.	.	ID=MILORD.54.209274.209350;Name=MILORD.54.209274.209350;bounded_by_ta=TRUE;common_boundary=Both;end=209350;ies_id=IESPGM.PTET51.1.54.199693;ies_left_dist=0;ies_min_dist=0;ies_right_dist=0;junction_seq=tgaaatcgcatctatTAgtataattgaaaatt;read_names=J00121:27:H3GGKBBXX:5:2216:12713:20568,J00121:27:H3GGKBBXX:5:1124:7710:28991,J00121:27:H3GGKBBXX:5:1222:12814:41352,J00121:27:H3GGKBBXX:5:1119:29965:12023,J00121:27:H3GGKBBXX:5:2207:3407:47243,J00121:27:H3GGKBBXX:5:1124:7984:14766,J00121:27:H3GGKBBXX:5:1220:9831:23276,J00121:27:H3GGKBBXX:5:2116:22749:10704,J00121:27:H3GGKBBXX:5:2110:21095:44869,J00121:27:H3GGKBBXX:5:2218:9546:28024,J00121:27:H3GGKBBXX:5:2223:27509:10546,J00121:27:H3GGKBBXX:5:1108:5446:45678,J00121:27:H3GGKBBXX:5:1212:8958:33580,J00121:27:H3GGKBBXX:5:2223:3041:44042,J00121:27:H3GGKBBXX:5:1221:31527:37730,J00121:27:H3GGKBBXX:5:1125:12114:23083,J00121:27:H3GGKBBXX:5:2118:10328:47665,J00121:27:H3GGKBBXX:5:2104:17107:38556,J00121:27:H3GGKBBXX:5:1123:15382:27690,J00121:27:H3GGKBBXX:5:1218:3660:21447,J00121:27:H3GGKBBXX:5:2126:22485:12427,J00121:27:H3GGKBBXX:5:2224:24819:41088,J00121:27:H3GGKBBXX:5:2109:16579:6554,J00121:27:H3GGKBBXX:5:1103:13667:25246,J00121:27:H3GGKBBXX:5:2108:6045:42214;sequence=TACAGTTTATTTTAACAATCTTCTATAAATTATTGTAATTTCTGATAATTTTCCAAGATAATTAACAAATTCAAGTG;start=209274;subtype=IES;support_ref=2;support_variant=25;type=IES;
scaffold51_54_with_IES	MILORD	internal_eliminated_sequence	209792	209864	.	.	.	ID=MILORD.54.209792.209864;Name=MILORD.54.209792.209864;bounded_by_ta=TRUE;common_boundary=RIGHT;end=209864;ies_id=IESPGM.PTET51.1.54.200161;ies_left_dist=27;ies_min_dist=0;ies_right_dist=0;junction_seq=tatattgtaatttggTAtttgattaaacttaa;read_names=J00121:27:H3GGKBBXX:5:2220:19451:42091;sequence=TATTGGAGACATTTTCCAAGTTGATGGTATAGTAAGATACATGAAATGTAATTTTAATAATGTAAAATGGTTA;start=209792;subtype=PARTIAL_EXTERNAL;support_ref=22;support_variant=1;type=ALTERNATIVE;
scaffold51_54_with_IES	MILORD	internal_eliminated_sequence	209819	209864	.	.	.	ID=MILORD.54.209819.209864;Name=MILORD.54.209819.209864;bounded_by_ta=TRUE;common_boundary=Both;end=209864;ies_id=IESPGM.PTET51.1.54.200161;ies_left_dist=0;ies_min_dist=0;ies_right_dist=0;junction_seq=tttccaagttgatggTAtttgattaaacttaa;read_names=J00121:27:H3GGKBBXX:5:2217:28168:37466,J00121:27:H3GGKBBXX:5:1114:18528:43480,J00121:27:H3GGKBBXX:5:2223:2158:10721,J00121:27:H3GGKBBXX:5:2203:29163:24876,J00121:27:H3GGKBBXX:5:1117:21623:6361,J00121:27:H3GGKBBXX:5:1222:19451:28200,J00121:27:H3GGKBBXX:5:2218:22090:21905,J00121:27:H3GGKBBXX:5:2203:29153:24859,J00121:27:H3GGKBBXX:5:1105:25236:34741,J00121:27:H3GGKBBXX:5:1110:19431:29255,J00121:27:H3GGKBBXX:5:1224:28828:29255,J00121:27:H3GGKBBXX:5:2203:28270:31910,J00121:27:H3GGKBBXX:5:2218:13738:32086,J00121:27:H3GGKBBXX:5:2205:4970:23821,J00121:27:H3GGKBBXX:5:1201:14742:14097,J00121:27:H3GGKBBXX:5:1227:10561:19267,J00121:27:H3GGKBBXX:5:1205:12236:26635,J00121:27:H3GGKBBXX:5:2215:1986:36939,J00121:27:H3GGKBBXX:5:1110:15848:41651,J00121:27:H3GGKBBXX:5:1213:29132:36991,J00121:27:H3GGKBBXX:5:1105:16640:35497,J00121:27:H3GGKBBXX:5:1120:7476:9209,J00121:27:H3GGKBBXX:5:2217:8572:32560,J00121:27:H3GGKBBXX:5:1117:27986:26705,J00121:27:H3GGKBBXX:5:2210:11962:13816,J00121:27:H3GGKBBXX:5:1206:8633:27989,J00121:27:H3GGKBBXX:5:1102:24596:18863,J00121:27:H3GGKBBXX:5:2215:5365:19408,J00121:27:H3GGKBBXX:5:1124:15889:21571,J00121:27:H3GGKBBXX:5:2108:22820:2668,J00121:27:H3GGKBBXX:5:2217:7344:39611,J00121:27:H3GGKBBXX:5:2227:19248:16981,J00121:27:H3GGKBBXX:5:2223:15828:24419,J00121:27:H3GGKBBXX:5:2205:13951:33193,J00121:27:H3GGKBBXX:5:2112:16112:44253,J00121:27:H3GGKBBXX:5:1228:10257:27883,J00121:27:H3GGKBBXX:5:2216:22709:7820,J00121:27:H3GGKBBXX:5:1125:17310:9121,J00121:27:H3GGKBBXX:5:2214:21339:14484,J00121:27:H3GGKBBXX:5:1204:17178:38328,J00121:27:H3GGKBBXX:5:1115:13129:29413,J00121:27:H3GGKBBXX:5:2217:15960:43990,J00121:27:H3GGKBBXX:5:1105:22719:2141,J00121:27:H3GGKBBXX:5:1105:19664:6871,J00121:27:H3GGKBBXX:5:1224:18385:18898,J00121:27:H3GGKBBXX:5:2109:4158:26810,J00121:27:H3GGKBBXX:5:1107:18528:35356,J00121:27:H3GGKBBXX:5:2205:17939:37326,J00121:27:H3GGKBBXX:5:2216:24160:4848,J00121:27:H3GGKBBXX:5:1217:11830:25052,J00121:27:H3GGKBBXX:5:2220:28899:3494,J00121:27:H3GGKBBXX:5:1111:12905:27514,J00121:27:H3GGKBBXX:5:2219:10937:36657,J00121:27:H3GGKBBXX:5:1127:14834:45484,J00121:27:H3GGKBBXX:5:1112:9628:14906,J00121:27:H3GGKBBXX:5:1106:12784:40772,J00121:27:H3GGKBBXX:5:1217:4016:14256,J00121:27:H3GGKBBXX:5:1218:14712:21676,J00121:27:H3GGKBBXX:5:1105:27783:43058,J00121:27:H3GGKBBXX:5:1205:7131:41071,J00121:27:H3GGKBBXX:5:2112:29386:41018,J00121:27:H3GGKBBXX:5:1122:1996:6431,J00121:27:H3GGKBBXX:5:2103:7547:39436,J00121:27:H3GGKBBXX:5:2113:28118:13042,J00121:27:H3GGKBBXX:5:2216:15950:27408,J00121:27:H3GGKBBXX:5:1228:13149:37361,J00121:27:H3GGKBBXX:5:1122:29853:38873,J00121:27:H3GGKBBXX:5:2218:25773:36059,J00121:27:H3GGKBBXX:5:2226:31010:17210,J00121:27:H3GGKBBXX:5:2112:9526:32138,J00121:27:H3GGKBBXX:5:2215:7344:28745,J00121:27:H3GGKBBXX:5:2212:18172:19548,J00121:27:H3GGKBBXX:5:1221:24566:25281,J00121:27:H3GGKBBXX:5:2205:24718:40631,J00121:27:H3GGKBBXX:5:1110:25794:11407,J00121:27:H3GGKBBXX:5:2225:8410:33299,J00121:27:H3GGKBBXX:5:2224:26250:27109,J00121:27:H3GGKBBXX:5:2104:5467:1297,J00121:27:H3GGKBBXX:5:1228:21633:28147,J00121:27:H3GGKBBXX:5:1212:12875:43181,J00121:27:H3GGKBBXX:5:1221:22597:20955,J00121:27:H3GGKBBXX:5:1212:12855:3969,J00121:27:H3GGKBBXX:5:1223:11150:19795;sequence=TATAGTAAGATACATGAAATGTAATTTTAATAATGTAAAATGGTTA;start=209819;subtype=IES;support_ref=6;support_variant=83;type=IES;
scaffold51_54_with_IES	MILORD	internal_eliminated_sequence	211119	211184	.	.	.	ID=MILORD.54.211119.211184;Name=MILORD.54.211119.211184;bounded_by_ta=TRUE;common_boundary=Both;end=211184;ies_id=IESPGM.PTET51.1.54.201415;ies_left_dist=0;ies_min_dist=0;ies_right_dist=0;junction_seq=gattgccatagcaggTAtcaaagatccaatta;read_names=J00121:27:H3GGKBBXX:5:1223:12479:19355,J00121:27:H3GGKBBXX:5:1106:3559:22713,J00121:27:H3GGKBBXX:5:2115:30573:21025,J00121:27:H3GGKBBXX:5:2224:18243:46926,J00121:27:H3GGKBBXX:5:2219:13758:44429,J00121:27:H3GGKBBXX:5:2102:23815:35374,J00121:27:H3GGKBBXX:5:1102:15980:16383,J00121:27:H3GGKBBXX:5:2220:5112:32824,J00121:27:H3GGKBBXX:5:1212:23175:26318,J00121:27:H3GGKBBXX:5:2201:28057:1894,J00121:27:H3GGKBBXX:5:2228:11373:28586,J00121:27:H3GGKBBXX:5:2214:18020:21254,J00121:27:H3GGKBBXX:5:2223:19197:10950,J00121:27:H3GGKBBXX:5:2115:20588:9455,J00121:27:H3GGKBBXX:5:2202:3346:6519,J00121:27:H3GGKBBXX:5:1125:6948:8717,J00121:27:H3GGKBBXX:5:2115:22556:23979,J00121:27:H3GGKBBXX:5:1202:22374:20428,J00121:27:H3GGKBBXX:5:2116:18852:2826,J00121:27:H3GGKBBXX:5:1120:7202:40842,J00121:27:H3GGKBBXX:5:2116:4188:28411,J00121:27:H3GGKBBXX:5:2224:26342:26670,J00121:27:H3GGKBBXX:5:1114:20588:41247,J00121:27:H3GGKBBXX:5:2205:2696:8699,J00121:27:H3GGKBBXX:5:2219:22932:19847,J00121:27:H3GGKBBXX:5:1215:5568:1683,J00121:27:H3GGKBBXX:5:1226:14976:38170,J00121:27:H3GGKBBXX:5:1106:22282:32789,J00121:27:H3GGKBBXX:5:1112:17198:42091,J00121:27:H3GGKBBXX:5:1226:18335:42759,J00121:27:H3GGKBBXX:5:2227:19837:14660,J00121:27:H3GGKBBXX:5:2214:18000:21254,J00121:27:H3GGKBBXX:5:2213:9546:5411,J00121:27:H3GGKBBXX:5:1211:3011:41247,J00121:27:H3GGKBBXX:5:1208:2301:8084,J00121:27:H3GGKBBXX:5:1111:20912:10827,J00121:27:H3GGKBBXX:5:1104:27549:4215,J00121:27:H3GGKBBXX:5:2227:6898:44922,J00121:27:H3GGKBBXX:5:2102:10236:2668,J00121:27:H3GGKBBXX:5:1225:24921:5429,J00121:27:H3GGKBBXX:5:1213:15321:23962,J00121:27:H3GGKBBXX:5:1108:15696:20181,J00121:27:H3GGKBBXX:5:1118:7821:22186,J00121:27:H3GGKBBXX:5:1123:24160:18036,J00121:27:H3GGKBBXX:5:2223:7862:15821,J00121:27:H3GGKBBXX:5:1113:28554:18441,J00121:27:H3GGKBBXX:5:1206:8481:5288,J00121:27:H3GGKBBXX:5:1216:12966:6097,J00121:27:H3GGKBBXX:5:1201:22394:41774,J00121:27:H3GGKBBXX:5:2107:9729:43392,J00121:27:H3GGKBBXX:5:2201:18933:15170,J00121:27:H3GGKBBXX:5:2226:31193:33141,J00121:27:H3GGKBBXX:5:1225:25053:5446,J00121:27:H3GGKBBXX:5:2116:27976:44904,J00121:27:H3GGKBBXX:5:1107:27803:48509,J00121:27:H3GGKBBXX:5:2222:20608:47506,J00121:27:H3GGKBBXX:5:1216:11160:46117,J00121:27:H3GGKBBXX:5:1206:9688:31927,J00121:27:H3GGKBBXX:5:2224:9059:19970,J00121:27:H3GGKBBXX:5:2123:27133:26740,J00121:27:H3GGKBBXX:5:2125:25530:25087,J00121:27:H3GGKBBXX:5:2218:22140:34512,J00121:27:H3GGKBBXX:5:1228:9709:3371;sequence=TATTGTTAATTTGATATTTTATTATAAATTGTATAAATTTAATCGGAAATCAAAATAATTGAGTAA;start=211119;subtype=IES;support_ref=2;support_variant=63;type=IES;
scaffold51_54_with_IES	MILORD	internal_eliminated_sequence	213774	213828	.	.	.	ID=MILORD.54.213774.213828;Name=MILORD.54.213774.213828;bounded_by_ta=TRUE;common_boundary=Both;end=213828;ies_id=IESPGM.PTET51.1.54.204004;ies_left_dist=0;ies_min_dist=0;ies_right_dist=0;junction_seq=ttgttgaatttgtgaTAtcaataaattaagtt;read_names=J00121:27:H3GGKBBXX:5:1118:25692:8137,J00121:27:H3GGKBBXX:5:1205:32197:29184,J00121:27:H3GGKBBXX:5:2119:4188:47506,J00121:27:H3GGKBBXX:5:2214:15158:3705,J00121:27:H3GGKBBXX:5:1106:29538:22397,J00121:27:H3GGKBBXX:5:1210:9191:18089,J00121:27:H3GGKBBXX:5:1115:12976:25984,J00121:27:H3GGKBBXX:5:1204:23246:26230;sequence=TATACTTCTCATAATTAACAAAAGTAATAATATAAAATTATAATTAAATAATGTA;start=213774;subtype=IES;support_ref=2;support_variant=8;type=IES;
scaffold51_54_with_IES	MILORD	internal_eliminated_sequence	213910	213954	.	.	.	ID=MILORD.54.213910.213954;Name=MILORD.54.213910.213954;bounded_by_ta=TRUE;common_boundary=Both;end=213954;ies_id=IESPGM.PTET51.1.54.204085;ies_left_dist=0;ies_min_dist=0;ies_right_dist=0;junction_seq=aaatgaaaaaagagtTAacaacaacatcaatt;read_names=J00121:27:H3GGKBBXX:5:1107:17939:29026,J00121:27:H3GGKBBXX:5:1205:16325:45467,J00121:27:H3GGKBBXX:5:1213:4543:22907,J00121:27:H3GGKBBXX:5:1121:20669:23733,J00121:27:H3GGKBBXX:5:2219:7019:9156,J00121:27:H3GGKBBXX:5:1126:27904:11231,J00121:27:H3GGKBBXX:5:2124:13626:6501,J00121:27:H3GGKBBXX:5:2227:6715:40139,J00121:27:H3GGKBBXX:5:1117:23429:3090,J00121:27:H3GGKBBXX:5:1117:14509:9367,J00121:27:H3GGKBBXX:5:2212:2108:17843;sequence=TACAGCCACACTGATGAAAAATTTAAAGAGATTTATTTTTTAGTG;start=213910;subtype=IES;support_ref=0;support_variant=11;type=IES;
scaffold51_54_with_IES	MILORD	internal_eliminated_sequence	214200	214226	.	.	.	ID=MILORD.54.214200.214226;Name=MILORD.54.214200.214226;bounded_by_ta=TRUE;common_boundary=Both;end=214226;ies_id=IESPGM.PTET51.1.54.204330;ies_left_dist=0;ies_min_dist=0;ies_right_dist=0;junction_seq=aggaatttgttattaTAatgtgcaattcaaat;read_names=J00121:27:H3GGKBBXX:5:2113:4472:48526,J00121:27:H3GGKBBXX:5:1111:10521:44166,J00121:27:H3GGKBBXX:5:2201:24850:42267,J00121:27:H3GGKBBXX:5:1114:5761:18757,J00121:27:H3GGKBBXX:5:2111:10186:21641,J00121:27:H3GGKBBXX:5:1126:10297:1508,J00121:27:H3GGKBBXX:5:2205:24860:17878,J00121:27:H3GGKBBXX:5:2204:7060:27268,J00121:27:H3GGKBBXX:5:1115:29691:42390,J00121:27:H3GGKBBXX:5:2209:22414:41985,J00121:27:H3GGKBBXX:5:1106:30147:5059,J00121:27:H3GGKBBXX:5:1118:7182:46223,J00121:27:H3GGKBBXX:5:2208:9587:29184,J00121:27:H3GGKBBXX:5:1210:1610:39488,J00121:27:H3GGKBBXX:5:1202:17178:4497,J00121:27:H3GGKBBXX:5:1121:13606:37624,J00121:27:H3GGKBBXX:5:2209:24830:25914,J00121:27:H3GGKBBXX:5:1203:7141:23118,J00121:27:H3GGKBBXX:5:2208:29285:17280,J00121:27:H3GGKBBXX:5:1127:18416:47858,J00121:27:H3GGKBBXX:5:1225:29264:21993,J00121:27:H3GGKBBXX:5:2210:3427:3811,J00121:27:H3GGKBBXX:5:2221:10419:19795,J00121:27:H3GGKBBXX:5:2225:8755:45924,J00121:27:H3GGKBBXX:5:1125:12642:47594,J00121:27:H3GGKBBXX:5:2210:2189:47172,J00121:27:H3GGKBBXX:5:1107:11373:16383,J00121:27:H3GGKBBXX:5:1114:3417:21869,J00121:27:H3GGKBBXX:5:1223:24312:7890,J00121:27:H3GGKBBXX:5:1206:15189:14906,J00121:27:H3GGKBBXX:5:2211:24373:12814,J00121:27:H3GGKBBXX:5:1224:10795:42601,J00121:27:H3GGKBBXX:5:2217:18081:27127,J00121:27:H3GGKBBXX:5:2217:17645:39699,J00121:27:H3GGKBBXX:5:1204:26930:40350,J00121:27:H3GGKBBXX:5:1127:12550:34248,J00121:27:H3GGKBBXX:5:2226:31883:34336,J00121:27:H3GGKBBXX:5:2119:19086:10018,J00121:27:H3GGKBBXX:5:2201:24809:18036,J00121:27:H3GGKBBXX:5:2115:32217:9420,J00121:27:H3GGKBBXX:5:2126:10967:24015,J00121:27:H3GGKBBXX:5:1222:10754:29589,J00121:27:H3GGKBBXX:5:1218:11261:1560,J00121:27:H3GGKBBXX:5:2225:17980:40702,J00121:27:H3GGKBBXX:5:2216:14204:13623,J00121:27:H3GGKBBXX:5:1112:23064:46311;sequence=TATAATCAAATTAATTAGTTTTAATTG;start=214200;subtype=IES;support_ref=6;support_variant=46;type=IES;
scaffold51_54_with_IES	MILORD	internal_eliminated_sequence	214872	214958	.	.	.	ID=MILORD.54.214872.214958;Name=MILORD.54.214872.214958;bounded_by_ta=TRUE;common_boundary=Both;end=214958;ies_id=IESPGM.PTET51.1.54.204975;ies_left_dist=0;ies_min_dist=0;ies_right_dist=0;junction_seq=tcattcatggagataTAcaatgaaaatgctta;read_names=J00121:27:H3GGKBBXX:5:1118:31284:42267,J00121:27:H3GGKBBXX:5:1208:4858:27250,J00121:27:H3GGKBBXX:5:2202:8521:29870,J00121:27:H3GGKBBXX:5:1128:14570:38345,J00121:27:H3GGKBBXX:5:1203:16934:30556,J00121:27:H3GGKBBXX:5:2103:10338:24296,J00121:27:H3GGKBBXX:5:2128:6005:42495,J00121:27:H3GGKBBXX:5:2218:27844:3530,J00121:27:H3GGKBBXX:5:1112:16214:38134,J00121:27:H3GGKBBXX:5:1212:11160:39295,J00121:27:H3GGKBBXX:5:2219:10734:23786,J00121:27:H3GGKBBXX:5:2119:11424:20129,J00121:27:H3GGKBBXX:5:1225:15392:8963,J00121:27:H3GGKBBXX:5:2218:24271:18265,J00121:27:H3GGKBBXX:5:1121:19715:47331,J00121:27:H3GGKBBXX:5:1118:10206:36446,J00121:27:H3GGKBBXX:5:1112:16051:38099,J00121:27:H3GGKBBXX:5:1126:14164:11759,J00121:27:H3GGKBBXX:5:1222:26362:2088,J00121:27:H3GGKBBXX:5:1102:18832:16260,J00121:27:H3GGKBBXX:5:2203:9922:21324,J00121:27:H3GGKBBXX:5:2124:4706:36868,J00121:27:H3GGKBBXX:5:2213:11464:15838,J00121:27:H3GGKBBXX:5:1104:10886:17192,J00121:27:H3GGKBBXX:5:2106:8044:7169,J00121:27:H3GGKBBXX:5:2225:7547:39998,J00121:27:H3GGKBBXX:5:2213:27407:40121,J00121:27:H3GGKBBXX:5:1105:23602:48052,J00121:27:H3GGKBBXX:5:2116:23561:11372,J00121:27:H3GGKBBXX:5:1118:10480:15434,J00121:27:H3GGKBBXX:5:1115:13007:6835,J00121:27:H3GGKBBXX:5:2106:8176:7222,J00121:27:H3GGKBBXX:5:1222:21410:35075;sequence=TATTGTCGAATCTGTTGATACATTTCATATAACAAGTATCTCCTTTTCTTATTAATTGTAAAATTAGACTAAATATGTTCTAGATAA;start=214872;subtype=IES;support_ref=3;support_variant=33;type=IES;
scaffold51_54_with_IES	MILORD	internal_eliminated_sequence	215280	215377	.	.	.	ID=MILORD.54.215280.215377;Name=MILORD.54.215280.215377;bounded_by_ta=TRUE;common_boundary=Both;end=215377;ies_id=IESPGM.PTET51.1.54.205296;ies_left_dist=0;ies_min_dist=0;ies_right_dist=0;junction_seq=ttagcaaattacattTAgttgatttagcagga;read_names=J00121:27:H3GGKBBXX:5:2128:10805:47964,J00121:27:H3GGKBBXX:5:1111:30086:34565,J00121:27:H3GGKBBXX:5:2110:4939:42407,J00121:27:H3GGKBBXX:5:2125:4675:27531,J00121:27:H3GGKBBXX:5:2126:16275:36517,J00121:27:H3GGKBBXX:5:2202:18974:18054,J00121:27:H3GGKBBXX:5:2220:7019:46997,J00121:27:H3GGKBBXX:5:2109:29173:9842,J00121:27:H3GGKBBXX:5:2114:22668:26142,J00121:27:H3GGKBBXX:5:1108:30340:5710,J00121:27:H3GGKBBXX:5:2208:7304:48755,J00121:27:H3GGKBBXX:5:2215:12347:25034,J00121:27:H3GGKBBXX:5:1205:18233:46698,J00121:27:H3GGKBBXX:5:1201:10835:40526,J00121:27:H3GGKBBXX:5:1101:9080:26406,J00121:27:H3GGKBBXX:5:2124:29751:35813,J00121:27:H3GGKBBXX:5:2228:14539:44482,J00121:27:H3GGKBBXX:5:2223:12449:39277,J00121:27:H3GGKBBXX:5:2124:19126:9350,J00121:27:H3GGKBBXX:5:1213:30157:40526,J00121:27:H3GGKBBXX:5:2225:21836:21852,J00121:27:H3GGKBBXX:5:2126:23805:30433,J00121:27:H3GGKBBXX:5:1119:12449:25738,J00121:27:H3GGKBBXX:5:2226:19603:47348,J00121:27:H3GGKBBXX:5:2208:3366:19320,J00121:27:H3GGKBBXX:5:2125:7456:45221,J00121:27:H3GGKBBXX:5:1225:17908:37062,J00121:27:H3GGKBBXX:5:2218:17949:15293,J00121:27:H3GGKBBXX:5:1128:20344:33791,J00121:27:H3GGKBBXX:5:2111:8501:17808,J00121:27:H3GGKBBXX:5:2215:27539:32578,J00121:27:H3GGKBBXX:5:2126:22161:23786,J00121:27:H3GGKBBXX:5:1225:11495:19513,J00121:27:H3GGKBBXX:5:2220:4756:11179,J00121:27:H3GGKBBXX:5:1210:23744:6413,J00121:27:H3GGKBBXX:5:1110:11566:31171,J00121:27:H3GGKBBXX:5:1204:26230:6677,J00121:27:H3GGKBBXX:5:1216:28686:13746,J00121:27:H3GGKBBXX:5:2104:18325:33949,J00121:27:H3GGKBBXX:5:1104:21156:13394,J00121:27:H3GGKBBXX:5:2107:10571:35673,J00121:27:H3GGKBBXX:5:1111:2991:16629,J00121:27:H3GGKBBXX:5:2213:24079:34424,J00121:27:H3GGKBBXX:5:1126:12733:24929,J00121:27:H3GGKBBXX:5:2226:2991:39594,J00121:27:H3GGKBBXX:5:1109:24586:27285,J00121:27:H3GGKBBXX:5:2101:13240:34600,J00121:27:H3GGKBBXX:5:2111:20151:16049,J00121:27:H3GGKBBXX:5:1228:27387:8330,J00121:27:H3GGKBBXX:5:2223:16579:39436,J00121:27:H3GGKBBXX:5:2209:6857:15451,J00121:27:H3GGKBBXX:5:2224:3945:15434,J00121:27:H3GGKBBXX:5:2215:10561:21377,J00121:27:H3GGKBBXX:5:2216:14184:26740,J00121:27:H3GGKBBXX:5:1125:25560:42900,J00121:27:H3GGKBBXX:5:1204:15950:9297,J00121:27:H3GGKBBXX:5:2214:21359:4848,J00121:27:H3GGKBBXX:5:1211:1397:25158,J00121:27:H3GGKBBXX:5:2108:21775:12919,J00121:27:H3GGKBBXX:5:1214:17097:3864,J00121:27:H3GGKBBXX:5:1217:27519:28885,J00121:27:H3GGKBBXX:5:2123:20953:23663,J00121:27:H3GGKBBXX:5:1104:13727:48491,J00121:27:H3GGKBBXX:5:1116:30269:41458,J00121:27:H3GGKBBXX:5:2110:16904:39787,J00121:27:H3GGKBBXX:5:2110:10663:17896,J00121:27:H3GGKBBXX:5:1111:8126:34073,J00121:27:H3GGKBBXX:5:1105:13910:42161,J00121:27:H3GGKBBXX:5:1204:20415:10106,J00121:27:H3GGKBBXX:5:2103:6126:35286,J00121:27:H3GGKBBXX:5:2202:16975:47084,J00121:27:H3GGKBBXX:5:1204:8400:48474,J00121:27:H3GGKBBXX:5:1106:5315:10211,J00121:27:H3GGKBBXX:5:2210:12388:8682,J00121:27:H3GGKBBXX:5:1201:16315:45977,J00121:27:H3GGKBBXX:5:1211:18528:43585;sequence=TACAGTTGTCATTAATATTTTATACATATTCTAGAAATATATTTAATCAGAGTTACTGCAAAATAGAAGATATTAAGAATCATTATTAGGTAAAGCTG;start=215280;subtype=IES;support_ref=2;support_variant=76;type=IES;
scaffold51_54_with_IES	MILORD	internal_eliminated_sequence	221479	221504	.	.	.	ID=MILORD.54.221479.221504;Name=MILORD.54.221479.221504;bounded_by_ta=TRUE;common_boundary=Both;end=221504;ies_id=IESPGM.PTET51.1.54.211397;ies_left_dist=0;ies_min_dist=0;ies_right_dist=0;junction_seq=tcttggatcctttggTActttatttttgacca;read_names=J00121:27:H3GGKBBXX:5:2101:9140:46276,J00121:27:H3GGKBBXX:5:1204:28138:29993,J00121:27:H3GGKBBXX:5:2110:10145:16647,J00121:27:H3GGKBBXX:5:1126:7984:28270,J00121:27:H3GGKBBXX:5:2107:7243:2686,J00121:27:H3GGKBBXX:5:2201:8623:38416,J00121:27:H3GGKBBXX:5:1111:16681:3178,J00121:27:H3GGKBBXX:5:2106:25581:49054,J00121:27:H3GGKBBXX:5:2116:16193:28780,J00121:27:H3GGKBBXX:5:1204:28239:48878,J00121:27:H3GGKBBXX:5:1125:18903:20955,J00121:27:H3GGKBBXX:5:2126:8511:11882,J00121:27:H3GGKBBXX:5:1125:26291:48104,J00121:27:H3GGKBBXX:5:1111:13626:47506,J00121:27:H3GGKBBXX:5:1109:23358:4338,J00121:27:H3GGKBBXX:5:2123:13595:10211,J00121:27:H3GGKBBXX:5:2201:12439:45731,J00121:27:H3GGKBBXX:5:2221:26656:44341,J00121:27:H3GGKBBXX:5:1221:9140:6923,J00121:27:H3GGKBBXX:5:2203:23470:11601,J00121:27:H3GGKBBXX:5:2227:12297:11337,J00121:27:H3GGKBBXX:5:2228:17432:6871,J00121:27:H3GGKBBXX:5:2207:25601:20428,J00121:27:H3GGKBBXX:5:2227:12408:11108,J00121:27:H3GGKBBXX:5:1204:23632:2492,J00121:27:H3GGKBBXX:5:1125:11292:35339,J00121:27:H3GGKBBXX:5:1102:8237:9473,J00121:27:H3GGKBBXX:5:2112:23642:35778,J00121:27:H3GGKBBXX:5:1105:26585:10211,J00121:27:H3GGKBBXX:5:2228:14306:39611,J00121:27:H3GGKBBXX:5:1125:11119:5956,J00121:27:H3GGKBBXX:5:1207:3549:12040,J00121:27:H3GGKBBXX:5:1116:8237:5886,J00121:27:H3GGKBBXX:5:2221:21887:21694,J00121:27:H3GGKBBXX:5:1224:20567:21025,J00121:27:H3GGKBBXX:5:2214:25712:4444,J00121:27:H3GGKBBXX:5:1102:21724:8295,J00121:27:H3GGKBBXX:5:2116:14874:23470,J00121:27:H3GGKBBXX:5:2107:22435:30626,J00121:27:H3GGKBBXX:5:2209:30685:26775,J00121:27:H3GGKBBXX:5:2101:3325:26564;sequence=TATAGTATTTTGATATTTTATTCTTA;start=221479;subtype=IES;support_ref=0;support_variant=41;type=IES;
scaffold51_54_with_IES	MILORD	internal_eliminated_sequence	221479	221509	.	.	.	ID=MILORD.54.221479.221509;Name=MILORD.54.221479.221509;bounded_by_ta=TRUE;common_boundary=LEFT;end=221509;ies_id=IESPGM.PTET51.1.54.211397;ies_left_dist=0;ies_min_dist=0;ies_right_dist=-5;junction_seq=tcttggatcctttggTAtttttgaccaatcta;read_names=J00121:27:H3GGKBBXX:5:1107:16102:30591;sequence=TATAGTATTTTGATATTTTATTCTTATACTT;start=221479;subtype=PARTIAL_EXTERNAL;support_ref=0;support_variant=1;type=ALTERNATIVE;
scaffold51_54_with_IES	MILORD	internal_eliminated_sequence	222472	222498	.	.	.	ID=MILORD.54.222472.222498;Name=MILORD.54.222472.222498;bounded_by_ta=TRUE;common_boundary=None;end=222498;ies_id=IESPGM.PTET51.1.54.212933;ies_left_dist=569;ies_min_dist=569;ies_right_dist=570;junction_seq=atatgaaattatacaTActaatattcatttat;read_names=J00121:27:H3GGKBBXX:5:2110:19086:26371,J00121:27:H3GGKBBXX:5:2206:18132:6466,J00121:27:H3GGKBBXX:5:2215:29792:5183,J00121:27:H3GGKBBXX:5:1204:17746:16524,J00121:27:H3GGKBBXX:5:1107:27143:30907,J00121:27:H3GGKBBXX:5:1224:24921:29765,J00121:27:H3GGKBBXX:5:2222:13119:16348,J00121:27:H3GGKBBXX:5:1213:25164:20410;sequence=TACAAATAATTACAATTTATTATAGTG;start=222472;subtype=MAC;support_ref=256;support_variant=8;type=CRYPTIC;
scaffold51_54_with_IES	MILORD	internal_eliminated_sequence	223043	223070	.	.	.	ID=MILORD.54.223043.223070;Name=MILORD.54.223043.223070;bounded_by_ta=TRUE;common_boundary=None;end=223070;ies_id=IESPGM.PTET51.1.54.212933;ies_left_dist=-2;ies_min_dist=2;ies_right_dist=-2;junction_seq=tttgagaggtaaataTAcaattttttacttag;read_names=J00121:27:H3GGKBBXX:5:2118:13443:1226,J00121:27:H3GGKBBXX:5:2111:10450:25720,J00121:27:H3GGKBBXX:5:2108:3904:23663,J00121:27:H3GGKBBXX:5:2218:4797:8084,J00121:27:H3GGKBBXX:5:2206:2331:28428,J00121:27:H3GGKBBXX:5:1101:30858:23944,J00121:27:H3GGKBBXX:5:1105:14032:32736,J00121:27:H3GGKBBXX:5:1120:16447:44869,J00121:27:H3GGKBBXX:5:1123:7121:37853,J00121:27:H3GGKBBXX:5:2218:9607:28305,J00121:27:H3GGKBBXX:5:1113:9465:7767,J00121:27:H3GGKBBXX:5:1209:11475:16313,J00121:27:H3GGKBBXX:5:1211:11769:9930,J00121:27:H3GGKBBXX:5:1125:26545:27408,J00121:27:H3GGKBBXX:5:1212:29376:20814,J00121:27:H3GGKBBXX:5:1221:14996:47102,J00121:27:H3GGKBBXX:5:2218:3579:25140,J00121:27:H3GGKBBXX:5:1216:25276:14273,J00121:27:H3GGKBBXX:5:1209:11495:16313,J00121:27:H3GGKBBXX:5:1208:18223:5886,J00121:27:H3GGKBBXX:5:1125:5487:24718,J00121:27:H3GGKBBXX:5:2222:10176:19970,J00121:27:H3GGKBBXX:5:2104:10480:28551,J00121:27:H3GGKBBXX:5:2216:19583:32297,J00121:27:H3GGKBBXX:5:2113:27691:46135,J00121:27:H3GGKBBXX:5:2108:13971:27918,J00121:27:H3GGKBBXX:5:1123:23845:11724,J00121:27:H3GGKBBXX:5:1105:15574:30943,J00121:27:H3GGKBBXX:5:1213:18700:3653,J00121:27:H3GGKBBXX:5:1218:18507:20762,J00121:27:H3GGKBBXX:5:1109:28605:5657,J00121:27:H3GGKBBXX:5:2207:10521:14379,J00121:27:H3GGKBBXX:5:2120:26179:31980,J00121:27:H3GGKBBXX:5:2214:6177:18177,J00121:27:H3GGKBBXX:5:1205:13727:45010,J00121:27:H3GGKBBXX:5:1225:28706:32560,J00121:27:H3GGKBBXX:5:1104:6055:31998,J00121:27:H3GGKBBXX:5:1101:7750:39330,J00121:27:H3GGKBBXX:5:1116:11414:24472,J00121:27:H3GGKBBXX:5:2220:4696:1824;sequence=TATAATCAAATATCTTATCTTACTACTA;start=223043;subtype=OVERLAPPING;support_ref=4;support_variant=40;type=ALTERNATIVE;
scaffold51_54_with_IES	MILORD	internal_eliminated_sequence	224305	224330	.	.	.	ID=MILORD.54.224305.224330;Name=MILORD.54.224305.224330;bounded_by_ta=TRUE;common_boundary=Both;end=224330;ies_id=IESPGM.PTET51.1.54.214169;ies_left_dist=0;ies_min_dist=0;ies_right_dist=0;junction_seq=ttgttgaagattaatTAgtaaatgaagtataa;read_names=J00121:27:H3GGKBBXX:5:2217:29366:25193,J00121:27:H3GGKBBXX:5:1113:3671:42460,J00121:27:H3GGKBBXX:5:2123:30442:27197,J00121:27:H3GGKBBXX:5:1117:19684:14959,J00121:27:H3GGKBBXX:5:2216:2311:14502,J00121:27:H3GGKBBXX:5:2213:12236:21149,J00121:27:H3GGKBBXX:5:1202:3813:19179,J00121:27:H3GGKBBXX:5:1113:26585:12884,J00121:27:H3GGKBBXX:5:1127:31923:22450,J00121:27:H3GGKBBXX:5:2215:15158:15768,J00121:27:H3GGKBBXX:5:1120:28980:20832,J00121:27:H3GGKBBXX:5:1101:28544:44834,J00121:27:H3GGKBBXX:5:2119:13971:26617,J00121:27:H3GGKBBXX:5:2113:17807:42126,J00121:27:H3GGKBBXX:5:1202:28940:30327,J00121:27:H3GGKBBXX:5:1217:13464:36745,J00121:27:H3GGKBBXX:5:1117:3995:20375,J00121:27:H3GGKBBXX:5:1210:14884:30345,J00121:27:H3GGKBBXX:5:2107:23043:29712,J00121:27:H3GGKBBXX:5:2109:18568:43620,J00121:27:H3GGKBBXX:5:1124:8014:23997,J00121:27:H3GGKBBXX:5:1124:12388:31681,J00121:27:H3GGKBBXX:5:2110:23449:26406,J00121:27:H3GGKBBXX:5:2224:27255:16999,J00121:27:H3GGKBBXX:5:2111:27793:38961,J00121:27:H3GGKBBXX:5:1207:26880:33017,J00121:27:H3GGKBBXX:5:2102:12104:26512,J00121:27:H3GGKBBXX:5:1116:10998:10387,J00121:27:H3GGKBBXX:5:1108:8410:48983,J00121:27:H3GGKBBXX:5:1128:11576:27918,J00121:27:H3GGKBBXX:5:1224:7263:16506,J00121:27:H3GGKBBXX:5:2210:16224:35690,J00121:27:H3GGKBBXX:5:1107:14894:15135,J00121:27:H3GGKBBXX:5:1201:12713:26371,J00121:27:H3GGKBBXX:5:1220:16173:9367,J00121:27:H3GGKBBXX:5:1119:3031:40649,J00121:27:H3GGKBBXX:5:2215:3498:26371,J00121:27:H3GGKBBXX:5:1124:14681:7802,J00121:27:H3GGKBBXX:5:1227:23226:6396,J00121:27:H3GGKBBXX:5:1213:4493:3512,J00121:27:H3GGKBBXX:5:1127:11454:27707,J00121:27:H3GGKBBXX:5:1104:12337:37079,J00121:27:H3GGKBBXX:5:2226:5081:44588,J00121:27:H3GGKBBXX:5:1206:8592:47612,J00121:27:H3GGKBBXX:5:2228:25966:10510,J00121:27:H3GGKBBXX:5:1207:21958:49036,J00121:27:H3GGKBBXX:5:1222:9871:10581,J00121:27:H3GGKBBXX:5:1216:2889:10229,J00121:27:H3GGKBBXX:5:1212:6238:37660,J00121:27:H3GGKBBXX:5:2224:6522:22502,J00121:27:H3GGKBBXX:5:1115:14062:16682,J00121:27:H3GGKBBXX:5:2104:29366:34864,J00121:27:H3GGKBBXX:5:1215:21369:32050,J00121:27:H3GGKBBXX:5:1205:12560:48157,J00121:27:H3GGKBBXX:5:2109:4269:23135,J00121:27:H3GGKBBXX:5:2205:10612:32086,J00121:27:H3GGKBBXX:5:1109:4665:33563,J00121:27:H3GGKBBXX:5:1227:14651:42601,J00121:27:H3GGKBBXX:5:1213:19136:32719;sequence=TATAGTTCTAAATTCGATAGTAACTG;start=224305;subtype=IES;support_ref=6;support_variant=59;type=IES;
scaffold51_54_with_IES	MILORD	internal_eliminated_sequence	225131	225156	.	.	.	ID=MILORD.54.225131.225156;Name=MILORD.54.225131.225156;bounded_by_ta=TRUE;common_boundary=Both;end=225156;ies_id=IESPGM.PTET51.1.54.214969;ies_left_dist=0;ies_min_dist=0;ies_right_dist=0;junction_seq=gaatggtcaatgagtTAagagtagagtataaa;read_names=J00121:27:H3GGKBBXX:5:2203:30908:34371,J00121:27:H3GGKBBXX:5:1113:6268:47243,J00121:27:H3GGKBBXX:5:1121:19553:39629,J00121:27:H3GGKBBXX:5:1102:18254:33862,J00121:27:H3GGKBBXX:5:1226:5112:25158,J00121:27:H3GGKBBXX:5:2222:17827:34846,J00121:27:H3GGKBBXX:5:1102:1915:16594,J00121:27:H3GGKBBXX:5:1109:3265:38838,J00121:27:H3GGKBBXX:5:2217:15960:46029,J00121:27:H3GGKBBXX:5:2213:6644:20744,J00121:27:H3GGKBBXX:5:2224:32481:33651,J00121:27:H3GGKBBXX:5:2115:25926:35514,J00121:27:H3GGKBBXX:5:1122:13352:41299,J00121:27:H3GGKBBXX:5:1127:12459:32015,J00121:27:H3GGKBBXX:5:1217:5020:19724,J00121:27:H3GGKBBXX:5:1108:4148:9983,J00121:27:H3GGKBBXX:5:2220:9861:38205,J00121:27:H3GGKBBXX:5:1109:8846:27338,J00121:27:H3GGKBBXX:5:1126:15118:12673,J00121:27:H3GGKBBXX:5:2114:21866:14027,J00121:27:H3GGKBBXX:5:2108:8359:43656,J00121:27:H3GGKBBXX:5:2209:20121:35303,J00121:27:H3GGKBBXX:5:1124:5081:1437,J00121:27:H3GGKBBXX:5:2108:8227:43849,J00121:27:H3GGKBBXX:5:1113:7324:47981,J00121:27:H3GGKBBXX:5:2124:18822:20252,J00121:27:H3GGKBBXX:5:1222:22932:14502,J00121:27:H3GGKBBXX:5:1210:10338:29852,J00121:27:H3GGKBBXX:5:1111:17340:33440,J00121:27:H3GGKBBXX:5:1207:9993:43990,J00121:27:H3GGKBBXX:5:1127:30827:29272,J00121:27:H3GGKBBXX:5:1220:18040:5007,J00121:27:H3GGKBBXX:5:1208:23145:3547,J00121:27:H3GGKBBXX:5:1107:10338:28059,J00121:27:H3GGKBBXX:5:2117:23997:11565,J00121:27:H3GGKBBXX:5:2220:10135:36569,J00121:27:H3GGKBBXX:5:1128:8227:37167,J00121:27:H3GGKBBXX:5:1112:5599:35532,J00121:27:H3GGKBBXX:5:2116:9902:12110,J00121:27:H3GGKBBXX:5:1215:5842:14643,J00121:27:H3GGKBBXX:5:2223:10023:33211,J00121:27:H3GGKBBXX:5:2222:17472:41088,J00121:27:H3GGKBBXX:5:2212:18568:29694;sequence=TAGAGTTCTTATTCAAGATTTAACTA;start=225131;subtype=IES;support_ref=4;support_variant=43;type=IES;
scaffold51_54_with_IES	MILORD	internal_eliminated_sequence	225624	225684	.	.	.	ID=MILORD.54.225624.225684;Name=MILORD.54.225624.225684;bounded_by_ta=TRUE;common_boundary=Both;end=225684;ies_id=IESPGM.PTET51.1.54.215436;ies_left_dist=0;ies_min_dist=0;ies_right_dist=0;junction_seq=aggcatatgatgaaaTAatattcattaaagca;read_names=J00121:27:H3GGKBBXX:5:2207:8623:19812,J00121:27:H3GGKBBXX:5:1114:13717:29976,J00121:27:H3GGKBBXX:5:2126:9019:27145,J00121:27:H3GGKBBXX:5:2206:13291:28780,J00121:27:H3GGKBBXX:5:1204:15300:14678,J00121:27:H3GGKBBXX:5:2119:27762:35040,J00121:27:H3GGKBBXX:5:1214:12266:9596,J00121:27:H3GGKBBXX:5:1123:8217:41194,J00121:27:H3GGKBBXX:5:2216:21724:30485,J00121:27:H3GGKBBXX:5:2211:8511:43955,J00121:27:H3GGKBBXX:5:2211:9658:44183,J00121:27:H3GGKBBXX:5:1114:7283:4725,J00121:27:H3GGKBBXX:5:2102:20222:13183,J00121:27:H3GGKBBXX:5:1217:28229:38521,J00121:27:H3GGKBBXX:5:2124:23104:46944,J00121:27:H3GGKBBXX:5:1110:22353:24612,J00121:27:H3GGKBBXX:5:2213:6948:36394,J00121:27:H3GGKBBXX:5:1114:15524:46153,J00121:27:H3GGKBBXX:5:1202:10358:28270,J00121:27:H3GGKBBXX:5:2222:14823:19232,J00121:27:H3GGKBBXX:5:2113:27438:29976,J00121:27:H3GGKBBXX:5:1106:31974:39101,J00121:27:H3GGKBBXX:5:2118:15006:5200,J00121:27:H3GGKBBXX:5:2220:22942:32209,J00121:27:H3GGKBBXX:5:1203:24089:45273,J00121:27:H3GGKBBXX:5:1210:27387:34670,J00121:27:H3GGKBBXX:5:2108:23470:18880,J00121:27:H3GGKBBXX:5:2222:17827:33053,J00121:27:H3GGKBBXX:5:2126:14235:11776,J00121:27:H3GGKBBXX:5:1110:28189:30116,J00121:27:H3GGKBBXX:5:2209:31903:30151,J00121:27:H3GGKBBXX:5:2212:25885:33299,J00121:27:H3GGKBBXX:5:1217:25124:14854,J00121:27:H3GGKBBXX:5:1205:19258:48860,J00121:27:H3GGKBBXX:5:2116:23449:8857,J00121:27:H3GGKBBXX:5:1225:16315:34758,J00121:27:H3GGKBBXX:5:1119:31010:30925,J00121:27:H3GGKBBXX:5:2125:11322:40069,J00121:27:H3GGKBBXX:5:2122:3457:32384,J00121:27:H3GGKBBXX:5:2116:20902:24736,J00121:27:H3GGKBBXX:5:1218:15635:5130,J00121:27:H3GGKBBXX:5:2203:23794:21412,J00121:27:H3GGKBBXX:5:1120:13707:25879,J00121:27:H3GGKBBXX:5:2206:5578:16964,J00121:27:H3GGKBBXX:5:1122:10653:20726,J00121:27:H3GGKBBXX:5:2225:18507:19074,J00121:27:H3GGKBBXX:5:1110:19999:27496,J00121:27:H3GGKBBXX:5:1124:27184:5868,J00121:27:H3GGKBBXX:5:1119:13839:4655,J00121:27:H3GGKBBXX:5:1102:13210:7082,J00121:27:H3GGKBBXX:5:1208:25469:46680,J00121:27:H3GGKBBXX:5:2118:29285:31628;sequence=TACAATTAAAATACTTAATTTTTAAATTATTATGATATTGAAGAAATACAATTTACAAGTG;start=225624;subtype=IES;support_ref=4;support_variant=52;type=IES;
scaffold51_54_with_IES	MILORD	internal_eliminated_sequence	226469	226515	.	.	.	ID=MILORD.54.226469.226515;Name=MILORD.54.226469.226515;bounded_by_ta=TRUE;common_boundary=Both;end=226515;ies_id=IESPGM.PTET51.1.54.216220;ies_left_dist=0;ies_min_dist=0;ies_right_dist=0;junction_seq=acattcgaaattttgTActatggtaggacgag;read_names=J00121:27:H3GGKBBXX:5:1214:7557:41352,J00121:27:H3GGKBBXX:5:2124:15808:16120,J00121:27:H3GGKBBXX:5:2113:18720:30696,J00121:27:H3GGKBBXX:5:1209:2899:33352,J00121:27:H3GGKBBXX:5:1124:10835:10774,J00121:27:H3GGKBBXX:5:2225:11211:17614,J00121:27:H3GGKBBXX:5:2224:16833:11776,J00121:27:H3GGKBBXX:5:1101:16183:36886,J00121:27:H3GGKBBXX:5:2208:18720:10862,J00121:27:H3GGKBBXX:5:1224:17117:24753,J00121:27:H3GGKBBXX:5:1118:17360:40789,J00121:27:H3GGKBBXX:5:1126:12581:46539,J00121:27:H3GGKBBXX:5:2120:19705:4057,J00121:27:H3GGKBBXX:5:1104:19715:6607,J00121:27:H3GGKBBXX:5:2208:6400:9385,J00121:27:H3GGKBBXX:5:1102:23307:11038,J00121:27:H3GGKBBXX:5:2225:30482:36763,J00121:27:H3GGKBBXX:5:2126:11596:13675,J00121:27:H3GGKBBXX:5:1201:9384:43216,J00121:27:H3GGKBBXX:5:1128:17340:35479,J00121:27:H3GGKBBXX:5:2126:18954:15768,J00121:27:H3GGKBBXX:5:1226:8369:17192,J00121:27:H3GGKBBXX:5:1218:28655:40315,J00121:27:H3GGKBBXX:5:1218:28341:40156,J00121:27:H3GGKBBXX:5:2112:2970:24859,J00121:27:H3GGKBBXX:5:1104:5071:29378,J00121:27:H3GGKBBXX:5:1208:6532:2967,J00121:27:H3GGKBBXX:5:1124:17066:48544,J00121:27:H3GGKBBXX:5:2202:9049:11724,J00121:27:H3GGKBBXX:5:2120:31111:20234,J00121:27:H3GGKBBXX:5:1218:18152:20217,J00121:27:H3GGKBBXX:5:1104:19684:6343;sequence=TATTCTAAACAAATATATTTGATTAATTTTACTTTGAAAATGTATAA;start=226469;subtype=IES;support_ref=0;support_variant=32;type=IES;
scaffold51_54_with_IES	MILORD	internal_eliminated_sequence	226988	227016	.	.	.	ID=MILORD.54.226988.227016;Name=MILORD.54.226988.227016;bounded_by_ta=TRUE;common_boundary=Both;end=227016;ies_id=IESPGM.PTET51.1.54.216692;ies_left_dist=0;ies_min_dist=0;ies_right_dist=0;junction_seq=tcttcctattgatgaTAcaatgaagatatctt;read_names=J00121:27:H3GGKBBXX:5:1223:22577:1965,J00121:27:H3GGKBBXX:5:2115:26595:3090,J00121:27:H3GGKBBXX:5:2107:14793:10563,J00121:27:H3GGKBBXX:5:1228:3681:43533,J00121:27:H3GGKBBXX:5:1101:14275:1402,J00121:27:H3GGKBBXX:5:2126:15696:22291,J00121:27:H3GGKBBXX:5:1205:19400:38134,J00121:27:H3GGKBBXX:5:1209:23581:36165,J00121:27:H3GGKBBXX:5:1228:10774:48685,J00121:27:H3GGKBBXX:5:2113:12804:6554,J00121:27:H3GGKBBXX:5:1108:30198:11688,J00121:27:H3GGKBBXX:5:1223:8055:16577,J00121:27:H3GGKBBXX:5:2101:17563:41950,J00121:27:H3GGKBBXX:5:1223:15229:25421,J00121:27:H3GGKBBXX:5:1121:4756:20357,J00121:27:H3GGKBBXX:5:1118:26940:42864,J00121:27:H3GGKBBXX:5:2121:3650:36798,J00121:27:H3GGKBBXX:5:2227:19309:20006,J00121:27:H3GGKBBXX:5:2108:8298:19707,J00121:27:H3GGKBBXX:5:1116:25814:35286,J00121:27:H3GGKBBXX:5:1102:19908:39611,J00121:27:H3GGKBBXX:5:2213:23876:47858,J00121:27:H3GGKBBXX:5:1221:11495:41704,J00121:27:H3GGKBBXX:5:2114:23602:2123,J00121:27:H3GGKBBXX:5:1102:19613:39348,J00121:27:H3GGKBBXX:5:2212:15047:12163,J00121:27:H3GGKBBXX:5:1220:1986:21184,J00121:27:H3GGKBBXX:5:1220:7801:20463,J00121:27:H3GGKBBXX:5:1120:5649:36780,J00121:27:H3GGKBBXX:5:2205:16478:39717,J00121:27:H3GGKBBXX:5:2106:25286:33879,J00121:27:H3GGKBBXX:5:1109:25712:16120,J00121:27:H3GGKBBXX:5:1118:5518:13517,J00121:27:H3GGKBBXX:5:1114:22475:26230,J00121:27:H3GGKBBXX:5:2101:8227:26969,J00121:27:H3GGKBBXX:5:1211:28138:38504,J00121:27:H3GGKBBXX:5:1111:25773:47032,J00121:27:H3GGKBBXX:5:1210:10724:37765,J00121:27:H3GGKBBXX:5:1223:27438:37114,J00121:27:H3GGKBBXX:5:2228:14012:16067,J00121:27:H3GGKBBXX:5:1116:8806:43831,J00121:27:H3GGKBBXX:5:2228:13677:41721;sequence=TATAACAAAAAAATGATTTGTTCTATTTA;start=226988;subtype=IES;support_ref=6;support_variant=42;type=IES;
scaffold51_54_with_IES	MILORD	internal_eliminated_sequence	230594	230619	.	.	.	ID=MILORD.54.230594.230619;Name=MILORD.54.230594.230619;bounded_by_ta=TRUE;common_boundary=Both;end=230619;ies_id=IESPGM.PTET51.1.54.220269;ies_left_dist=0;ies_min_dist=0;ies_right_dist=0;junction_seq=atcaattatttaaccTAattcaaaagatcatc;read_names=J00121:27:H3GGKBBXX:5:2221:5822:48509,J00121:27:H3GGKBBXX:5:1214:29254:7029,J00121:27:H3GGKBBXX:5:1209:5193:40104,J00121:27:H3GGKBBXX:5:1219:10693:4022,J00121:27:H3GGKBBXX:5:1102:28929:9561,J00121:27:H3GGKBBXX:5:1104:9019:20990,J00121:27:H3GGKBBXX:5:1107:25337:11425,J00121:27:H3GGKBBXX:5:1113:12469:21236,J00121:27:H3GGKBBXX:5:1123:28970:22327,J00121:27:H3GGKBBXX:5:1113:6157:35550,J00121:27:H3GGKBBXX:5:2217:6106:34723,J00121:27:H3GGKBBXX:5:2101:8988:46504,J00121:27:H3GGKBBXX:5:2110:11556:40719,J00121:27:H3GGKBBXX:5:1204:27570:43216,J00121:27:H3GGKBBXX:5:1102:17959:42284,J00121:27:H3GGKBBXX:5:1115:1225:33369,J00121:27:H3GGKBBXX:5:1202:14823:17614,J00121:27:H3GGKBBXX:5:2216:8724:9895,J00121:27:H3GGKBBXX:5:2203:14052:15891,J00121:27:H3GGKBBXX:5:1124:18923:37027,J00121:27:H3GGKBBXX:5:2101:10470:30749,J00121:27:H3GGKBBXX:5:2213:26301:14256,J00121:27:H3GGKBBXX:5:1209:7567:25544,J00121:27:H3GGKBBXX:5:2122:11231:3653,J00121:27:H3GGKBBXX:5:2108:19989:24806,J00121:27:H3GGKBBXX:5:1204:29447:23223,J00121:27:H3GGKBBXX:5:2203:7943:19091,J00121:27:H3GGKBBXX:5:2209:20232:21993,J00121:27:H3GGKBBXX:5:1218:6735:19214,J00121:27:H3GGKBBXX:5:1122:18325:38662,J00121:27:H3GGKBBXX:5:2215:14286:21219,J00121:27:H3GGKBBXX:5:1220:11901:33404,J00121:27:H3GGKBBXX:5:1101:11596:6712,J00121:27:H3GGKBBXX:5:1214:11129:22749,J00121:27:H3GGKBBXX:5:2220:2382:22889,J00121:27:H3GGKBBXX:5:2205:9151:37185,J00121:27:H3GGKBBXX:5:1223:3955:36763,J00121:27:H3GGKBBXX:5:1221:13738:34125,J00121:27:H3GGKBBXX:5:1212:7841:16629,J00121:27:H3GGKBBXX:5:1116:11424:39611,J00121:27:H3GGKBBXX:5:2101:10419:30732,J00121:27:H3GGKBBXX:5:1114:6066:10704;sequence=TATAGCTAAAATATTAGTTTTCATTG;start=230594;subtype=IES;support_ref=3;support_variant=42;type=IES;
scaffold51_54_with_IES	MILORD	internal_eliminated_sequence	231360	231436	.	.	.	ID=MILORD.54.231360.231436;Name=MILORD.54.231360.231436;bounded_by_ta=TRUE;common_boundary=Both;end=231436;ies_id=IESPGM.PTET51.1.54.221009;ies_left_dist=0;ies_min_dist=0;ies_right_dist=0;junction_seq=aaactcttccactggTAcataaacttaagaga;read_names=J00121:27:H3GGKBBXX:5:2118:28645:34495,J00121:27:H3GGKBBXX:5:2217:5264:19584,J00121:27:H3GGKBBXX:5:1117:18385:11583,J00121:27:H3GGKBBXX:5:1217:27783:29659,J00121:27:H3GGKBBXX:5:1218:15240:39928,J00121:27:H3GGKBBXX:5:1127:25581:25527,J00121:27:H3GGKBBXX:5:1105:23399:3600,J00121:27:H3GGKBBXX:5:1222:28239:27215,J00121:27:H3GGKBBXX:5:2223:6969:25492,J00121:27:H3GGKBBXX:5:1108:27904:45520,J00121:27:H3GGKBBXX:5:2101:29183:21078,J00121:27:H3GGKBBXX:5:2122:16691:40930,J00121:27:H3GGKBBXX:5:1223:18375:2000,J00121:27:H3GGKBBXX:5:1224:13068:23294,J00121:27:H3GGKBBXX:5:1110:4614:47682,J00121:27:H3GGKBBXX:5:1219:12631:23206,J00121:27:H3GGKBBXX:5:2201:13930:16629,J00121:27:H3GGKBBXX:5:1119:23855:33686,J00121:27:H3GGKBBXX:5:2102:24241:18951,J00121:27:H3GGKBBXX:5:1115:26666:46469,J00121:27:H3GGKBBXX:5:2224:30787:17104,J00121:27:H3GGKBBXX:5:2219:27499:42284,J00121:27:H3GGKBBXX:5:2218:28250:6519,J00121:27:H3GGKBBXX:5:2111:13352:13271,J00121:27:H3GGKBBXX:5:1127:15615:43497,J00121:27:H3GGKBBXX:5:2116:23460:9367,J00121:27:H3GGKBBXX:5:1228:10470:24841,J00121:27:H3GGKBBXX:5:2104:13545:18423,J00121:27:H3GGKBBXX:5:2124:25662:20428,J00121:27:H3GGKBBXX:5:1123:20385:1226,J00121:27:H3GGKBBXX:5:2118:3681:15610,J00121:27:H3GGKBBXX:5:1202:3376:16805,J00121:27:H3GGKBBXX:5:1228:21176:32982,J00121:27:H3GGKBBXX:5:1218:12611:33580,J00121:27:H3GGKBBXX:5:1109:15168:31083,J00121:27:H3GGKBBXX:5:1111:15189:3829,J00121:27:H3GGKBBXX:5:1101:3518:38468,J00121:27:H3GGKBBXX:5:2106:26839:3934,J00121:27:H3GGKBBXX:5:2209:21521:6994;sequence=TACTGTTGTCATCTATTTTAATGGAATCTTATCTTAAGTGAAAGTTATTGATTCTAAATATTGAGATTACTTTTCAA;start=231360;subtype=IES;support_ref=6;support_variant=39;type=IES;
scaffold51_54_with_IES	MILORD	internal_eliminated_sequence	231836	231864	.	.	.	ID=MILORD.54.231836.231864;Name=MILORD.54.231836.231864;bounded_by_ta=TRUE;common_boundary=Both;end=231864;ies_id=IESPGM.PTET51.1.54.221408;ies_left_dist=0;ies_min_dist=0;ies_right_dist=0;junction_seq=ttgattccacttaagTActtttcaatttctac;read_names=J00121:27:H3GGKBBXX:5:2118:15453:34706,J00121:27:H3GGKBBXX:5:1206:1103:37660,J00121:27:H3GGKBBXX:5:1207:13565:42583,J00121:27:H3GGKBBXX:5:1202:11424:39893,J00121:27:H3GGKBBXX:5:2220:4746:13799,J00121:27:H3GGKBBXX:5:1118:30178:27162,J00121:27:H3GGKBBXX:5:1202:16660:28639,J00121:27:H3GGKBBXX:5:2110:28118:8682,J00121:27:H3GGKBBXX:5:2217:7720:18493,J00121:27:H3GGKBBXX:5:1211:12713:19162,J00121:27:H3GGKBBXX:5:1112:12763:35989,J00121:27:H3GGKBBXX:5:1104:27783:29202,J00121:27:H3GGKBBXX:5:1219:29620:25562,J00121:27:H3GGKBBXX:5:1119:16762:10809,J00121:27:H3GGKBBXX:5:2214:23054:9051,J00121:27:H3GGKBBXX:5:2227:16599:44570,J00121:27:H3GGKBBXX:5:1228:10115:8963,J00121:27:H3GGKBBXX:5:2220:11941:20990,J00121:27:H3GGKBBXX:5:2202:26484:20410,J00121:27:H3GGKBBXX:5:2109:21775:8664,J00121:27:H3GGKBBXX:5:1213:3914:28076,J00121:27:H3GGKBBXX:5:1202:16559:28956,J00121:27:H3GGKBBXX:5:1127:27813:21377,J00121:27:H3GGKBBXX:5:1103:7730:23645,J00121:27:H3GGKBBXX:5:1118:23246:33158,J00121:27:H3GGKBBXX:5:1217:14783:30380,J00121:27:H3GGKBBXX:5:2116:28371:13623,J00121:27:H3GGKBBXX:5:2214:7212:43181,J00121:27:H3GGKBBXX:5:1202:19644:38592,J00121:27:H3GGKBBXX:5:2120:12307:5235,J00121:27:H3GGKBBXX:5:2116:6898:22942,J00121:27:H3GGKBBXX:5:2218:18710:9508;sequence=TATAGTTATAGTTTAATTGAGATTGATGA;start=231836;subtype=IES;support_ref=0;support_variant=32;type=IES;
scaffold51_54_with_IES	MILORD	internal_eliminated_sequence	232913	232969	.	.	.	ID=MILORD.54.232913.232969;Name=MILORD.54.232913.232969;bounded_by_ta=TRUE;common_boundary=Both;end=232969;ies_id=IESPGM.PTET51.1.54.222456;ies_left_dist=0;ies_min_dist=0;ies_right_dist=0;junction_seq=ccctgtctaaccataTAcaaacacacatccgt;read_names=J00121:27:H3GGKBBXX:5:2120:15097:21993,J00121:27:H3GGKBBXX:5:2128:8958:45326,J00121:27:H3GGKBBXX:5:1112:21998:32894,J00121:27:H3GGKBBXX:5:2128:13372:27057,J00121:27:H3GGKBBXX:5:1205:18233:9596,J00121:27:H3GGKBBXX:5:1119:28879:42495,J00121:27:H3GGKBBXX:5:2217:30340:27092,J00121:27:H3GGKBBXX:5:2224:6857:22626,J00121:27:H3GGKBBXX:5:1109:5091:40033,J00121:27:H3GGKBBXX:5:2101:22069:6220,J00121:27:H3GGKBBXX:5:2215:15432:8049,J00121:27:H3GGKBBXX:5:2216:20882:7011,J00121:27:H3GGKBBXX:5:1121:28178:27567,J00121:27:H3GGKBBXX:5:2202:19400:8277,J00121:27:H3GGKBBXX:5:1216:19948:16120,J00121:27:H3GGKBBXX:5:1126:9526:38644,J00121:27:H3GGKBBXX:5:2216:24596:46399,J00121:27:H3GGKBBXX:5:2225:12246:9913,J00121:27:H3GGKBBXX:5:1118:8968:24243,J00121:27:H3GGKBBXX:5:2113:14955:13166,J00121:27:H3GGKBBXX:5:2203:29214:35233,J00121:27:H3GGKBBXX:5:2119:23612:43603,J00121:27:H3GGKBBXX:5:1109:18030:27918,J00121:27:H3GGKBBXX:5:2109:19674:12128,J00121:27:H3GGKBBXX:5:2113:9820:32156,J00121:27:H3GGKBBXX:5:1201:31517:13588,J00121:27:H3GGKBBXX:5:2102:9029:13341,J00121:27:H3GGKBBXX:5:1205:15595:16700,J00121:27:H3GGKBBXX:5:1109:6096:47542,J00121:27:H3GGKBBXX:5:2118:22607:42038,J00121:27:H3GGKBBXX:5:2222:22912:17597,J00121:27:H3GGKBBXX:5:1222:23947:38275,J00121:27:H3GGKBBXX:5:2126:10135:24507,J00121:27:H3GGKBBXX:5:2208:3376:23698,J00121:27:H3GGKBBXX:5:2211:9008:14326,J00121:27:H3GGKBBXX:5:1205:4858:32947,J00121:27:H3GGKBBXX:5:1216:6299:38117,J00121:27:H3GGKBBXX:5:1201:5822:9438,J00121:27:H3GGKBBXX:5:1225:18791:12990,J00121:27:H3GGKBBXX:5:1110:8014:13060,J00121:27:H3GGKBBXX:5:2112:24830:34846,J00121:27:H3GGKBBXX:5:1219:16752:39488,J00121:27:H3GGKBBXX:5:1115:24840:42636,J00121:27:H3GGKBBXX:5:1223:29924:20252,J00121:27:H3GGKBBXX:5:2217:18507:13763,J00121:27:H3GGKBBXX:5:1119:27610:32209,J00121:27:H3GGKBBXX:5:2115:24261:2387,J00121:27:H3GGKBBXX:5:1226:24850:41106,J00121:27:H3GGKBBXX:5:2223:5274:43831,J00121:27:H3GGKBBXX:5:2208:23023:40086,J00121:27:H3GGKBBXX:5:1119:21684:24190,J00121:27:H3GGKBBXX:5:1103:23602:7363,J00121:27:H3GGKBBXX:5:2205:21805:36640,J00121:27:H3GGKBBXX:5:2215:24129:35778,J00121:27:H3GGKBBXX:5:1109:27823:22766,J00121:27:H3GGKBBXX:5:1113:8065:18107,J00121:27:H3GGKBBXX:5:2219:17969:39629,J00121:27:H3GGKBBXX:5:1125:9262:4110;sequence=TATTATTAATTTAATTTAATATTATATTATAATATATATATATATATACTCTTAGAA;start=232913;subtype=IES;support_ref=0;support_variant=58;type=IES;
scaffold51_54_with_IES	MILORD	internal_eliminated_sequence	233516	233586	.	.	.	ID=MILORD.54.233516.233586;Name=MILORD.54.233516.233586;bounded_by_ta=TRUE;common_boundary=Both;end=233586;ies_id=IESPGM.PTET51.1.54.223002;ies_left_dist=0;ies_min_dist=0;ies_right_dist=0;junction_seq=taggtattgctccaaTAaatcagaaacaaatc;read_names=J00121:27:H3GGKBBXX:5:2109:29650:3565,J00121:27:H3GGKBBXX:5:2208:6847:6853,J00121:27:H3GGKBBXX:5:1225:22465:20023,J00121:27:H3GGKBBXX:5:1228:26108:40262,J00121:27:H3GGKBBXX:5:2202:27955:4602,J00121:27:H3GGKBBXX:5:2101:9333:23610,J00121:27:H3GGKBBXX:5:1227:17442:22291,J00121:27:H3GGKBBXX:5:2101:5254:7820,J00121:27:H3GGKBBXX:5:2222:21237:35092,J00121:27:H3GGKBBXX:5:1122:7872:12005,J00121:27:H3GGKBBXX:5:2124:28808:42935,J00121:27:H3GGKBBXX:5:2213:16488:17790,J00121:27:H3GGKBBXX:5:1201:28635:24630,J00121:27:H3GGKBBXX:5:2115:3305:18863,J00121:27:H3GGKBBXX:5:2222:4706:35637,J00121:27:H3GGKBBXX:5:1101:4066:36991,J00121:27:H3GGKBBXX:5:1124:15635:21377,J00121:27:H3GGKBBXX:5:1127:13585:11108,J00121:27:H3GGKBBXX:5:2215:13535:39647,J00121:27:H3GGKBBXX:5:2226:7689:39647,J00121:27:H3GGKBBXX:5:2208:18873:43480;sequence=TATAGTGAGTGCATTCTTAAACTAATTCTAAAATATATATTTAATTTCTAATAATTGATTGAAATCGAGTG;start=233516;subtype=IES;support_ref=2;support_variant=21;type=IES;
scaffold51_54_with_IES	MILORD	internal_eliminated_sequence	235815	235840	.	.	.	ID=MILORD.54.235815.235840;Name=MILORD.54.235815.235840;bounded_by_ta=TRUE;common_boundary=Both;end=235840;ies_id=IESPGM.PTET51.1.54.225230;ies_left_dist=0;ies_min_dist=0;ies_right_dist=0;junction_seq=aatactttaaagtgtTActaaaaacataatcc;read_names=J00121:27:H3GGKBBXX:5:1105:23054:35145,J00121:27:H3GGKBBXX:5:1201:13464:21166,J00121:27:H3GGKBBXX:5:1205:16579:31417,J00121:27:H3GGKBBXX:5:2214:4756:9561,J00121:27:H3GGKBBXX:5:1117:16285:2738,J00121:27:H3GGKBBXX:5:2205:16853:14308,J00121:27:H3GGKBBXX:5:1123:7638:21201,J00121:27:H3GGKBBXX:5:2112:5315:44500,J00121:27:H3GGKBBXX:5:2109:9090:40209,J00121:27:H3GGKBBXX:5:1118:13930:12515,J00121:27:H3GGKBBXX:5:2101:8633:22221,J00121:27:H3GGKBBXX:5:1112:26047:1226,J00121:27:H3GGKBBXX:5:1117:8511:4989,J00121:27:H3GGKBBXX:5:2208:14286:31347,J00121:27:H3GGKBBXX:5:1212:20821:19214,J00121:27:H3GGKBBXX:5:1122:4411:31259,J00121:27:H3GGKBBXX:5:1119:23571:24401,J00121:27:H3GGKBBXX:5:2112:23257:2826,J00121:27:H3GGKBBXX:5:1106:15889:20832,J00121:27:H3GGKBBXX:5:1122:18741:16418,J00121:27:H3GGKBBXX:5:2116:28280:16418,J00121:27:H3GGKBBXX:5:1216:11475:11179,J00121:27:H3GGKBBXX:5:1220:16346:3829,J00121:27:H3GGKBBXX:5:2218:21866:23522,J00121:27:H3GGKBBXX:5:2116:11089:26371,J00121:27:H3GGKBBXX:5:1208:21734:39436,J00121:27:H3GGKBBXX:5:1212:12946:32508,J00121:27:H3GGKBBXX:5:1120:15189:47295,J00121:27:H3GGKBBXX:5:2216:20720:40807,J00121:27:H3GGKBBXX:5:1117:3386:16155,J00121:27:H3GGKBBXX:5:1215:23754:44341,J00121:27:H3GGKBBXX:5:2203:11434:37308;sequence=TATGGTCTCTTATTGGATTCTCACTG;start=235815;subtype=IES;support_ref=0;support_variant=32;type=IES;
scaffold51_54_with_IES	MILORD	internal_eliminated_sequence	236000	236046	.	.	.	ID=MILORD.54.236000.236046;Name=MILORD.54.236000.236046;bounded_by_ta=TRUE;common_boundary=Both;end=236046;ies_id=IESPGM.PTET51.1.54.225389;ies_left_dist=0;ies_min_dist=0;ies_right_dist=0;junction_seq=taatgaagacctaaaTAttattgttggcagat;read_names=J00121:27:H3GGKBBXX:5:1115:7456:24718,J00121:27:H3GGKBBXX:5:2120:15209:9244,J00121:27:H3GGKBBXX:5:1123:10135:16981,J00121:27:H3GGKBBXX:5:2224:16183:7767,J00121:27:H3GGKBBXX:5:1119:26047:42759,J00121:27:H3GGKBBXX:5:1116:17178:48632,J00121:27:H3GGKBBXX:5:2216:19441:10176,J00121:27:H3GGKBBXX:5:2215:14194:38715,J00121:27:H3GGKBBXX:5:2218:20547:15399,J00121:27:H3GGKBBXX:5:1218:23967:45801,J00121:27:H3GGKBBXX:5:1115:20476:31206,J00121:27:H3GGKBBXX:5:1124:6268:19918,J00121:27:H3GGKBBXX:5:2224:15798:7838,J00121:27:H3GGKBBXX:5:2226:20496:7715,J00121:27:H3GGKBBXX:5:2113:19634:17227,J00121:27:H3GGKBBXX:5:2210:21876:48509,J00121:27:H3GGKBBXX:5:2101:23835:29079,J00121:27:H3GGKBBXX:5:1121:8136:42319,J00121:27:H3GGKBBXX:5:2122:6776:12532,J00121:27:H3GGKBBXX:5:2201:26332:26195,J00121:27:H3GGKBBXX:5:2124:23581:48614,J00121:27:H3GGKBBXX:5:1213:26900:32701,J00121:27:H3GGKBBXX:5:2126:9161:5868,J00121:27:H3GGKBBXX:5:1118:21328:48966,J00121:27:H3GGKBBXX:5:1111:28645:48597,J00121:27:H3GGKBBXX:5:2217:22972:9543,J00121:27:H3GGKBBXX:5:1127:19157:14748,J00121:27:H3GGKBBXX:5:2208:20192:6062,J00121:27:H3GGKBBXX:5:1203:28097:37062,J00121:27:H3GGKBBXX:5:1122:4472:31048,J00121:27:H3GGKBBXX:5:1208:13068:8101,J00121:27:H3GGKBBXX:5:1116:17837:29589,J00121:27:H3GGKBBXX:5:1217:30776:27567,J00121:27:H3GGKBBXX:5:2222:17026:7082,J00121:27:H3GGKBBXX:5:1225:21369:37466,J00121:27:H3GGKBBXX:5:1109:16275:46293,J00121:27:H3GGKBBXX:5:1211:3376:45326,J00121:27:H3GGKBBXX:5:1110:25966:10827,J00121:27:H3GGKBBXX:5:1121:23186:11425,J00121:27:H3GGKBBXX:5:2202:27580:25580,J00121:27:H3GGKBBXX:5:2216:11657:9244;sequence=TACACTCAAAGTTTTGATACTACATTTCTTTTATTTGTTTTTAACTC;start=236000;subtype=IES;support_ref=0;support_variant=41;type=IES;
scaffold51_54_with_IES	MILORD	internal_eliminated_sequence	236259	236318	.	.	.	ID=MILORD.54.236259.236318;Name=MILORD.54.236259.236318;bounded_by_ta=TRUE;common_boundary=Both;end=236318;ies_id=IESPGM.PTET51.1.54.225601;ies_left_dist=0;ies_min_dist=0;ies_right_dist=0;junction_seq=tcgacattttattatTAtttcataataattca;read_names=J00121:27:H3GGKBBXX:5:2107:20273:3881,J00121:27:H3GGKBBXX:5:2102:14641:43919,J00121:27:H3GGKBBXX:5:1206:19948:13658,J00121:27:H3GGKBBXX:5:1120:26321:45203,J00121:27:H3GGKBBXX:5:1221:1874:16313,J00121:27:H3GGKBBXX:5:2114:7933:2897,J00121:27:H3GGKBBXX:5:2124:18467:37114,J00121:27:H3GGKBBXX:5:2113:22972:47032,J00121:27:H3GGKBBXX:5:1105:11809:3952,J00121:27:H3GGKBBXX:5:1208:4696:39875,J00121:27:H3GGKBBXX:5:1209:16670:35057,J00121:27:H3GGKBBXX:5:1111:11363:13377,J00121:27:H3GGKBBXX:5:2208:8775:33862,J00121:27:H3GGKBBXX:5:1128:25753:35884,J00121:27:H3GGKBBXX:5:1108:3630:23505,J00121:27:H3GGKBBXX:5:2112:24789:39488,J00121:27:H3GGKBBXX:5:1211:30462:34055,J00121:27:H3GGKBBXX:5:1101:22983:47366,J00121:27:H3GGKBBXX:5:2109:14012:48210,J00121:27:H3GGKBBXX:5:1218:18385:14291,J00121:27:H3GGKBBXX:5:2208:24657:9016,J00121:27:H3GGKBBXX:5:1117:13727:21272,J00121:27:H3GGKBBXX:5:1118:4269:11706,J00121:27:H3GGKBBXX:5:1226:8308:34987,J00121:27:H3GGKBBXX:5:1106:5345:42302,J00121:27:H3GGKBBXX:5:2102:7192:36991,J00121:27:H3GGKBBXX:5:2113:22962:47049,J00121:27:H3GGKBBXX:5:1208:19745:35286,J00121:27:H3GGKBBXX:5:2121:23389:13851,J00121:27:H3GGKBBXX:5:1101:2351:4831,J00121:27:H3GGKBBXX:5:2222:2199:22397,J00121:27:H3GGKBBXX:5:1225:10368:8453,J00121:27:H3GGKBBXX:5:1111:27854:32349,J00121:27:H3GGKBBXX:5:2224:15087:9280,J00121:27:H3GGKBBXX:5:1212:21065:18089,J00121:27:H3GGKBBXX:5:1223:11576:5270,J00121:27:H3GGKBBXX:5:1127:22049:45432,J00121:27:H3GGKBBXX:5:2204:27123:42091,J00121:27:H3GGKBBXX:5:2202:22019:45520,J00121:27:H3GGKBBXX:5:1125:4675:31787,J00121:27:H3GGKBBXX:5:1221:10653:5077,J00121:27:H3GGKBBXX:5:1211:11058:47102,J00121:27:H3GGKBBXX:5:1116:5223:16102,J00121:27:H3GGKBBXX:5:1114:17969:41950,J00121:27:H3GGKBBXX:5:2109:28493:33985,J00121:27:H3GGKBBXX:5:1122:3762:5024,J00121:27:H3GGKBBXX:5:1117:21613:27654,J00121:27:H3GGKBBXX:5:2225:11840:14027,J00121:27:H3GGKBBXX:5:2114:28189:43093,J00121:27:H3GGKBBXX:5:1210:24596:43234,J00121:27:H3GGKBBXX:5:1217:27296:45203,J00121:27:H3GGKBBXX:5:1119:23297:20129,J00121:27:H3GGKBBXX:5:1222:16153:14502,J00121:27:H3GGKBBXX:5:2119:23439:6800,J00121:27:H3GGKBBXX:5:2217:32420:30380,J00121:27:H3GGKBBXX:5:1210:6908:15539,J00121:27:H3GGKBBXX:5:1111:4330:16102,J00121:27:H3GGKBBXX:5:2221:20689:20252,J00121:27:H3GGKBBXX:5:2102:10663:6114,J00121:27:H3GGKBBXX:5:1203:29183:13095;sequence=TACACTCAATTGGGATTATATTCATATATATATTTAATCATAAACATTTCTGTCTGTCTG;start=236259;subtype=IES;support_ref=2;support_variant=60;type=IES;
scaffold51_54_with_IES	MILORD	internal_eliminated_sequence	237292	237322	.	.	.	ID=MILORD.54.237292.237322;Name=MILORD.54.237292.237322;bounded_by_ta=TRUE;common_boundary=Both;end=237322;ies_id=IESPGM.PTET51.1.54.226574;ies_left_dist=0;ies_min_dist=0;ies_right_dist=0;junction_seq=aattttaccagatgaTAaaaacattactctga;read_names=J00121:27:H3GGKBBXX:5:2211:4706:2861,J00121:27:H3GGKBBXX:5:1121:15016:32121,J00121:27:H3GGKBBXX:5:2205:4472:15504,J00121:27:H3GGKBBXX:5:1118:19928:29835,J00121:27:H3GGKBBXX:5:1201:25692:17526,J00121:27:H3GGKBBXX:5:2220:16569:23804,J00121:27:H3GGKBBXX:5:1222:18548:12532,J00121:27:H3GGKBBXX:5:2215:7537:5868,J00121:27:H3GGKBBXX:5:2221:13494:43409,J00121:27:H3GGKBBXX:5:2128:12804:22977,J00121:27:H3GGKBBXX:5:2223:14773:15768,J00121:27:H3GGKBBXX:5:2214:16062:31400,J00121:27:H3GGKBBXX:5:1110:7821:3512,J00121:27:H3GGKBBXX:5:1210:9130:4549,J00121:27:H3GGKBBXX:5:1202:25946:28411,J00121:27:H3GGKBBXX:5:2216:5193:38908,J00121:27:H3GGKBBXX:5:1118:25814:4057,J00121:27:H3GGKBBXX:5:2210:24424:2387,J00121:27:H3GGKBBXX:5:2214:25702:34108,J00121:27:H3GGKBBXX:5:1104:23642:38170,J00121:27:H3GGKBBXX:5:2207:16599:29131,J00121:27:H3GGKBBXX:5:2110:22424:27901,J00121:27:H3GGKBBXX:5:1203:24688:21518,J00121:27:H3GGKBBXX:5:1210:12469:35761,J00121:27:H3GGKBBXX:5:2218:13788:42196,J00121:27:H3GGKBBXX:5:2118:11566:25228,J00121:27:H3GGKBBXX:5:1210:3742:45045,J00121:27:H3GGKBBXX:5:2209:31193:2334,J00121:27:H3GGKBBXX:5:1118:17259:26301,J00121:27:H3GGKBBXX:5:1125:11383:9965,J00121:27:H3GGKBBXX:5:2218:11901:21131,J00121:27:H3GGKBBXX:5:2126:27448:30134,J00121:27:H3GGKBBXX:5:1117:9120:33193,J00121:27:H3GGKBBXX:5:2219:12104:30767,J00121:27:H3GGKBBXX:5:2226:25043:45344,J00121:27:H3GGKBBXX:5:1122:3742:12656,J00121:27:H3GGKBBXX:5:1219:24099:11003,J00121:27:H3GGKBBXX:5:2211:28584:4919,J00121:27:H3GGKBBXX:5:2223:30360:11583,J00121:27:H3GGKBBXX:5:2122:7740:42548,J00121:27:H3GGKBBXX:5:1102:24261:16665,J00121:27:H3GGKBBXX:5:1225:28879:21078,J00121:27:H3GGKBBXX:5:1225:9283:14379,J00121:27:H3GGKBBXX:5:2224:7852:1103,J00121:27:H3GGKBBXX:5:2108:22303:39471,J00121:27:H3GGKBBXX:5:1215:17421:16102;sequence=TATGGTTGAAGATTAATAGCAAATTTTACTA;start=237292;subtype=IES;support_ref=6;support_variant=46;type=IES;
scaffold51_54_with_IES	MILORD	internal_eliminated_sequence	238935	239000	.	.	.	ID=MILORD.54.238935.239000;Name=MILORD.54.238935.239000;bounded_by_ta=TRUE;common_boundary=None;end=239000;ies_id=IESPGM.PTET51.1.54.226574;ies_left_dist=-1643;ies_min_dist=1643;ies_right_dist=-1678;junction_seq=atgattcatttgataTAaaattataatatcga;read_names=J00121:27:H3GGKBBXX:5:2212:8836:24437,J00121:27:H3GGKBBXX:5:1102:7090:47964;sequence=TATAGTGAAAATCAATCGAAAATGAATCAATTGATCTGTAGATGAAATAGTTATTAATATCTTCTG;start=238935;subtype=MAC;support_ref=204;support_variant=2;type=CRYPTIC;
scaffold51_54_with_IES	MILORD	internal_eliminated_sequence	238935	238972	.	.	.	ID=MILORD.54.238935.238972;Name=MILORD.54.238935.238972;bounded_by_ta=TRUE;common_boundary=None;end=238972;ies_id=IESPGM.PTET51.1.54.226574;ies_left_dist=-1643;ies_min_dist=1643;ies_right_dist=-1650;junction_seq=atgattcatttgataTAgatgaaatagttatt;read_names=J00121:27:H3GGKBBXX:5:1202:17503:10757,J00121:27:H3GGKBBXX:5:2126:32217:47928,J00121:27:H3GGKBBXX:5:2118:30310:18142,J00121:27:H3GGKBBXX:5:2227:12682:4971,J00121:27:H3GGKBBXX:5:2224:10013:10229,J00121:27:H3GGKBBXX:5:1116:13098:22573,J00121:27:H3GGKBBXX:5:2214:17634:13166,J00121:27:H3GGKBBXX:5:2116:21410:15733,J00121:27:H3GGKBBXX:5:1223:13210:11688;sequence=TATAGTGAAAATCAATCGAAAATGAATCAATTGATCTG;start=238935;subtype=MAC;support_ref=306;support_variant=9;type=CRYPTIC;
scaffold51_54_with_IES	MILORD	internal_eliminated_sequence	240883	240911	.	.	.	ID=MILORD.54.240883.240911;Name=MILORD.54.240883.240911;bounded_by_ta=TRUE;common_boundary=Both;end=240911;ies_id=IESPGM.PTET51.1.54.230134;ies_left_dist=0;ies_min_dist=0;ies_right_dist=0;junction_seq=cattcatggtcaatgTAccaactcattatatt;read_names=J00121:27:H3GGKBBXX:5:1210:4198:30609,J00121:27:H3GGKBBXX:5:1220:9516:32824,J00121:27:H3GGKBBXX:5:2203:25692:12708,J00121:27:H3GGKBBXX:5:1114:29823:33053,J00121:27:H3GGKBBXX:5:1226:27590:18951,J00121:27:H3GGKBBXX:5:1110:11099:30960,J00121:27:H3GGKBBXX:5:1202:20273:21078,J00121:27:H3GGKBBXX:5:2215:7588:37044,J00121:27:H3GGKBBXX:5:2216:7202:27373,J00121:27:H3GGKBBXX:5:2209:13464:47928,J00121:27:H3GGKBBXX:5:1120:13413:30503,J00121:27:H3GGKBBXX:5:1217:1732:3090,J00121:27:H3GGKBBXX:5:1127:11627:21711,J00121:27:H3GGKBBXX:5:1201:14803:4391,J00121:27:H3GGKBBXX:5:1225:19106:30907,J00121:27:H3GGKBBXX:5:1225:27367:35620,J00121:27:H3GGKBBXX:5:2218:21288:39752,J00121:27:H3GGKBBXX:5:1128:9851:20498,J00121:27:H3GGKBBXX:5:1228:25205:17245,J00121:27:H3GGKBBXX:5:1223:20476:45344,J00121:27:H3GGKBBXX:5:2114:23439:8981,J00121:27:H3GGKBBXX:5:1104:22140:25931,J00121:27:H3GGKBBXX:5:1107:17746:26969,J00121:27:H3GGKBBXX:5:2228:2209:20762,J00121:27:H3GGKBBXX:5:2111:16579:37361,J00121:27:H3GGKBBXX:5:2226:7202:44922,J00121:27:H3GGKBBXX:5:1203:25672:32332,J00121:27:H3GGKBBXX:5:2228:22445:16506,J00121:27:H3GGKBBXX:5:2214:29589:9227,J00121:27:H3GGKBBXX:5:2212:23865:46082,J00121:27:H3GGKBBXX:5:1122:21511:28076,J00121:27:H3GGKBBXX:5:2210:8532:33440,J00121:27:H3GGKBBXX:5:1103:27133:33809,J00121:27:H3GGKBBXX:5:2216:10419:16805,J00121:27:H3GGKBBXX:5:2108:9638:5780,J00121:27:H3GGKBBXX:5:2124:24231:26213,J00121:27:H3GGKBBXX:5:2103:29589:29448,J00121:27:H3GGKBBXX:5:1121:24576:40596,J00121:27:H3GGKBBXX:5:1227:3011:27496,J00121:27:H3GGKBBXX:5:2118:23145:44517,J00121:27:H3GGKBBXX:5:2123:9861:24806,J00121:27:H3GGKBBXX:5:1113:15554:41739;sequence=TATAATTACACACATCTTTATATTATTCA;start=240883;subtype=IES;support_ref=0;support_variant=42;type=IES;
scaffold51_54_with_IES	MILORD	internal_eliminated_sequence	241952	241979	.	.	.	ID=MILORD.54.241952.241979;Name=MILORD.54.241952.241979;bounded_by_ta=TRUE;common_boundary=None;end=241979;ies_id=IESPGM.PTET51.1.54.231970;ies_left_dist=796;ies_min_dist=796;ies_right_dist=834;junction_seq=aattgtctaaatgagTAaattgatactacatc;read_names=J00121:27:H3GGKBBXX:5:1205:15666:32191,J00121:27:H3GGKBBXX:5:2224:20557:14643;sequence=TACAATTCAACAACCGAATATATCTCTA;start=241952;subtype=MAC;support_ref=262;support_variant=2;type=CRYPTIC;
scaffold51_54_with_IES	MILORD	internal_eliminated_sequence	242748	242813	.	.	.	ID=MILORD.54.242748.242813;Name=MILORD.54.242748.242813;bounded_by_ta=TRUE;common_boundary=Both;end=242813;ies_id=IESPGM.PTET51.1.54.231970;ies_left_dist=0;ies_min_dist=0;ies_right_dist=0;junction_seq=tttggaatgggcaaaTAcaatggatttggagg;read_names=J00121:27:H3GGKBBXX:5:2110:16569:17685,J00121:27:H3GGKBBXX:5:1214:30076:15873,J00121:27:H3GGKBBXX:5:2221:9759:14854,J00121:27:H3GGKBBXX:5:2111:26433:42267,J00121:27:H3GGKBBXX:5:1203:18020:8383,J00121:27:H3GGKBBXX:5:2120:7659:2387,J00121:27:H3GGKBBXX:5:1208:17614:25720,J00121:27:H3GGKBBXX:5:2120:4919:10581,J00121:27:H3GGKBBXX:5:2203:16823:43585,J00121:27:H3GGKBBXX:5:1228:6664:12656,J00121:27:H3GGKBBXX:5:2219:10267:39717,J00121:27:H3GGKBBXX:5:1111:13139:37941,J00121:27:H3GGKBBXX:5:1127:11627:12638,J00121:27:H3GGKBBXX:5:2119:12662:35567,J00121:27:H3GGKBBXX:5:2207:6268:16049,J00121:27:H3GGKBBXX:5:2228:8105:35550,J00121:27:H3GGKBBXX:5:2227:12926:29026,J00121:27:H3GGKBBXX:5:2228:5710:33862,J00121:27:H3GGKBBXX:5:1201:25895:18230,J00121:27:H3GGKBBXX:5:2215:17726:14097,J00121:27:H3GGKBBXX:5:1218:18690:26177,J00121:27:H3GGKBBXX:5:2212:2930:30732,J00121:27:H3GGKBBXX:5:2108:21745:22151,J00121:27:H3GGKBBXX:5:1203:27945:46821,J00121:27:H3GGKBBXX:5:1116:7496:37308,J00121:27:H3GGKBBXX:5:1227:24738:8383,J00121:27:H3GGKBBXX:5:1126:25499:39629,J00121:27:H3GGKBBXX:5:2116:18954:22204,J00121:27:H3GGKBBXX:5:2221:12428:29817,J00121:27:H3GGKBBXX:5:2211:10226:2228,J00121:27:H3GGKBBXX:5:1114:18822:24753,J00121:27:H3GGKBBXX:5:2222:20730:35479,J00121:27:H3GGKBBXX:5:1220:6066:30749,J00121:27:H3GGKBBXX:5:2219:24728:27672,J00121:27:H3GGKBBXX:5:2218:11079:3319,J00121:27:H3GGKBBXX:5:1220:16183:36605,J00121:27:H3GGKBBXX:5:1217:10663:47753,J00121:27:H3GGKBBXX:5:2109:13941:37677,J00121:27:H3GGKBBXX:5:1108:6238:29677,J00121:27:H3GGKBBXX:5:2201:15199:21008,J00121:27:H3GGKBBXX:5:2128:8653:24788,J00121:27:H3GGKBBXX:5:2219:18314:3582,J00121:27:H3GGKBBXX:5:2102:17391:3530,J00121:27:H3GGKBBXX:5:1203:19512:25316,J00121:27:H3GGKBBXX:5:2206:14062:31523,J00121:27:H3GGKBBXX:5:1124:4564:22168,J00121:27:H3GGKBBXX:5:1123:17533:21184,J00121:27:H3GGKBBXX:5:2221:15168:24894,J00121:27:H3GGKBBXX:5:2216:13403:11776,J00121:27:H3GGKBBXX:5:2226:3356:8189,J00121:27:H3GGKBBXX:5:2119:18528:5077,J00121:27:H3GGKBBXX:5:1217:14225:41721,J00121:27:H3GGKBBXX:5:2227:17523:45045,J00121:27:H3GGKBBXX:5:1201:29193:5270,J00121:27:H3GGKBBXX:5:2206:21887:5798,J00121:27:H3GGKBBXX:5:2220:4909:5745,J00121:27:H3GGKBBXX:5:1218:14692:41616,J00121:27:H3GGKBBXX:5:1223:10358:11952,J00121:27:H3GGKBBXX:5:2210:4929:10211,J00121:27:H3GGKBBXX:5:1206:20994:4321,J00121:27:H3GGKBBXX:5:2222:20983:11899;sequence=TATAGATAATTAATTATTAAATATGTTTGTTCAGATTTAAAAATTGAAATAGAATCTAAATTACTA;start=242748;subtype=IES;support_ref=2;support_variant=61;type=IES;
scaffold51_54_with_IES	MILORD	internal_eliminated_sequence	243563	243648	.	.	.	ID=MILORD.54.243563.243648;Name=MILORD.54.243563.243648;bounded_by_ta=TRUE;common_boundary=Both;end=243648;ies_id=IESPGM.PTET51.1.54.232719;ies_left_dist=0;ies_min_dist=0;ies_right_dist=0;junction_seq=ttttcagcactaatcTAtcggaagagagtgtt;read_names=J00121:27:H3GGKBBXX:5:1219:13555:30995,J00121:27:H3GGKBBXX:5:1112:29021:46610,J00121:27:H3GGKBBXX:5:2109:4005:24261,J00121:27:H3GGKBBXX:5:1221:20212:29800,J00121:27:H3GGKBBXX:5:1221:28432:39436,J00121:27:H3GGKBBXX:5:2216:4422:40385,J00121:27:H3GGKBBXX:5:1127:13301:23979,J00121:27:H3GGKBBXX:5:2103:22303:18476,J00121:27:H3GGKBBXX:5:1214:10713:14643,J00121:27:H3GGKBBXX:5:2122:8258:4198,J00121:27:H3GGKBBXX:5:2213:13169:13834,J00121:27:H3GGKBBXX:5:1121:26585:3952,J00121:27:H3GGKBBXX:5:2205:22962:25668,J00121:27:H3GGKBBXX:5:1208:14275:42337,J00121:27:H3GGKBBXX:5:1113:3884:12128,J00121:27:H3GGKBBXX:5:2104:29620:41317,J00121:27:H3GGKBBXX:5:2128:3813:15838,J00121:27:H3GGKBBXX:5:1224:28138:40508,J00121:27:H3GGKBBXX:5:2108:27022:16770,J00121:27:H3GGKBBXX:5:2113:11525:21395,J00121:27:H3GGKBBXX:5:2119:25895:24947,J00121:27:H3GGKBBXX:5:1208:17340:19724,J00121:27:H3GGKBBXX:5:2212:30239:11653,J00121:27:H3GGKBBXX:5:1114:29163:28956,J00121:27:H3GGKBBXX:5:1216:28655:17737,J00121:27:H3GGKBBXX:5:2209:28006:5007,J00121:27:H3GGKBBXX:5:1120:22536:29817,J00121:27:H3GGKBBXX:5:1211:29711:2053,J00121:27:H3GGKBBXX:5:2216:10693:32191,J00121:27:H3GGKBBXX:5:2128:11992:36270,J00121:27:H3GGKBBXX:5:1220:15442:7328,J00121:27:H3GGKBBXX:5:1125:16204:15188,J00121:27:H3GGKBBXX:5:1227:21420:3055,J00121:27:H3GGKBBXX:5:1122:27214:41264,J00121:27:H3GGKBBXX:5:2117:1915:28024,J00121:27:H3GGKBBXX:5:2207:4361:35145,J00121:27:H3GGKBBXX:5:2227:27610:39523,J00121:27:H3GGKBBXX:5:2222:27296:10282,J00121:27:H3GGKBBXX:5:2119:29092:15891,J00121:27:H3GGKBBXX:5:1217:19776:3125,J00121:27:H3GGKBBXX:5:1108:9384:35057,J00121:27:H3GGKBBXX:5:1228:24302:18177,J00121:27:H3GGKBBXX:5:2125:17350:33809;sequence=TACACTTATATAAAAAGATATTTAGATGAATTTTAATTAGTCCTTTAATTCTTAAGAAAAAATCAAGTAATATATTTAATTAACTA;start=243563;subtype=IES;support_ref=0;support_variant=43;type=IES;
scaffold51_54_with_IES	MILORD	internal_eliminated_sequence	244948	245036	.	.	.	ID=MILORD.54.244948.245036;Name=MILORD.54.244948.245036;bounded_by_ta=TRUE;common_boundary=Both;end=245036;ies_id=IESPGM.PTET51.1.54.234018;ies_left_dist=0;ies_min_dist=0;ies_right_dist=0;junction_seq=agatgattttcttcaTAatataaatggatgct;read_names=J00121:27:H3GGKBBXX:5:2223:10318:23557,J00121:27:H3GGKBBXX:5:1115:18071:20181,J00121:27:H3GGKBBXX:5:2104:30878:35550,J00121:27:H3GGKBBXX:5:1108:21978:27057,J00121:27:H3GGKBBXX:5:1105:15514:33686,J00121:27:H3GGKBBXX:5:2228:14001:29835,J00121:27:H3GGKBBXX:5:2215:7557:45396,J00121:27:H3GGKBBXX:5:2111:32035:31118,J00121:27:H3GGKBBXX:5:2223:25134:27285,J00121:27:H3GGKBBXX:5:1203:29498:32033,J00121:27:H3GGKBBXX:5:1227:20567:8224,J00121:27:H3GGKBBXX:5:1111:29406:42776,J00121:27:H3GGKBBXX:5:2227:3904:38926,J00121:27:H3GGKBBXX:5:2220:15118:46715,J00121:27:H3GGKBBXX:5:1224:26271:48034,J00121:27:H3GGKBBXX:5:1115:24495:1173,J00121:27:H3GGKBBXX:5:1111:21491:14185,J00121:27:H3GGKBBXX:5:1227:27154:1384,J00121:27:H3GGKBBXX:5:1206:8501:9508,J00121:27:H3GGKBBXX:5:2116:22059:16295,J00121:27:H3GGKBBXX:5:1226:14925:37835,J00121:27:H3GGKBBXX:5:2204:25520:40789,J00121:27:H3GGKBBXX:5:1115:26433:3336,J00121:27:H3GGKBBXX:5:2202:7578:13851,J00121:27:H3GGKBBXX:5:1218:5041:15434,J00121:27:H3GGKBBXX:5:2225:20151:7926,J00121:27:H3GGKBBXX:5:1209:26220:46434,J00121:27:H3GGKBBXX:5:1218:26555:8330,J00121:27:H3GGKBBXX:5:1202:13159:34108,J00121:27:H3GGKBBXX:5:2111:23429:37871,J00121:27:H3GGKBBXX:5:2214:11109:46698,J00121:27:H3GGKBBXX:5:2128:22983:24753,J00121:27:H3GGKBBXX:5:2115:7669:13377,J00121:27:H3GGKBBXX:5:2101:24068:19742,J00121:27:H3GGKBBXX:5:1225:5568:15469,J00121:27:H3GGKBBXX:5:2205:20446:12163,J00121:27:H3GGKBBXX:5:2220:20283:3020,J00121:27:H3GGKBBXX:5:2101:21653:2932,J00121:27:H3GGKBBXX:5:1105:20649:6290,J00121:27:H3GGKBBXX:5:2215:5010:29343,J00121:27:H3GGKBBXX:5:1125:12672:22924,J00121:27:H3GGKBBXX:5:2219:16823:34829,J00121:27:H3GGKBBXX:5:1204:8298:40209,J00121:27:H3GGKBBXX:5:1104:25855:4163,J00121:27:H3GGKBBXX:5:2228:27884:27830,J00121:27:H3GGKBBXX:5:2107:2980:35497,J00121:27:H3GGKBBXX:5:2119:24424:30380,J00121:27:H3GGKBBXX:5:2220:15057:46504,J00121:27:H3GGKBBXX:5:2209:15605:22450,J00121:27:H3GGKBBXX:5:1223:21998:4444;sequence=TACAGACAATACAAATACTTATTTTTAATAATTATAATAATTGCTAATCAATTCCATTATAAAGAAACAAAAGAGAAATCAATCTACTG;start=244948;subtype=IES;support_ref=4;support_variant=50;type=IES;
scaffold51_54_with_IES	MILORD	internal_eliminated_sequence	246686	246904	.	.	.	ID=MILORD.54.246686.246904;Name=MILORD.54.246686.246904;bounded_by_ta=TRUE;common_boundary=Both;end=246904;ies_id=IESPGM.PTET51.1.54.235667;ies_left_dist=0;ies_min_dist=0;ies_right_dist=0;junction_seq=aatatatccatcaaaTAtgtatgctaaaattg;read_names=J00121:27:H3GGKBBXX:5:2213:24860:3143,J00121:27:H3GGKBBXX:5:1116:28950:32209,J00121:27:H3GGKBBXX:5:2220:20659:10000,J00121:27:H3GGKBBXX:5:1215:20638:9332,J00121:27:H3GGKBBXX:5:1208:3204:7609,J00121:27:H3GGKBBXX:5:1124:18588:29694,J00121:27:H3GGKBBXX:5:1214:6340:30943,J00121:27:H3GGKBBXX:5:1205:17371:27514,J00121:27:H3GGKBBXX:5:1125:16589:23382,J00121:27:H3GGKBBXX:5:1205:16234:29307,J00121:27:H3GGKBBXX:5:2216:29548:5218,J00121:27:H3GGKBBXX:5:1102:16264:23100,J00121:27:H3GGKBBXX:5:2218:11941:39277,J00121:27:H3GGKBBXX:5:2109:22668:44394,J00121:27:H3GGKBBXX:5:2217:11769:32050,J00121:27:H3GGKBBXX:5:1212:13372:29272,J00121:27:H3GGKBBXX:5:2217:22627:11337,J00121:27:H3GGKBBXX:5:1128:9110:16260,J00121:27:H3GGKBBXX:5:2208:13301:47295,J00121:27:H3GGKBBXX:5:2113:27580:25333,J00121:27:H3GGKBBXX:5:1225:19268:4391,J00121:27:H3GGKBBXX:5:1223:6705:18282,J00121:27:H3GGKBBXX:5:1114:28229:15135,J00121:27:H3GGKBBXX:5:2119:19045:32490,J00121:27:H3GGKBBXX:5:1213:13920:19847,J00121:27:H3GGKBBXX:5:2220:26240:24841,J00121:27:H3GGKBBXX:5:1101:3457:15961,J00121:27:H3GGKBBXX:5:2213:16660:42952,J00121:27:H3GGKBBXX:5:2228:6867:28551,J00121:27:H3GGKBBXX:5:2224:9181:29606,J00121:27:H3GGKBBXX:5:2212:5304:32103,J00121:27:H3GGKBBXX:5:2112:32542:25949,J00121:27:H3GGKBBXX:5:1115:23470:16102,J00121:27:H3GGKBBXX:5:2209:3325:4479,J00121:27:H3GGKBBXX:5:2122:21765:31611,J00121:27:H3GGKBBXX:5:1103:21349:30116,J00121:27:H3GGKBBXX:5:1226:22668:47735,J00121:27:H3GGKBBXX:5:1112:24139:7662,J00121:27:H3GGKBBXX:5:1123:18487:41335,J00121:27:H3GGKBBXX:5:2225:15138:13799,J00121:27:H3GGKBBXX:5:1107:8318:36903,J00121:27:H3GGKBBXX:5:2121:28818:26846,J00121:27:H3GGKBBXX:5:1104:10490:13306,J00121:27:H3GGKBBXX:5:2217:6989:20252,J00121:27:H3GGKBBXX:5:2210:15645:49001,J00121:27:H3GGKBBXX:5:1228:28178:37660,J00121:27:H3GGKBBXX:5:1128:5538:10563,J00121:27:H3GGKBBXX:5:1105:19908:13341,J00121:27:H3GGKBBXX:5:1204:24698:6413,J00121:27:H3GGKBBXX:5:2101:18700:37308,J00121:27:H3GGKBBXX:5:2107:4168:12163,J00121:27:H3GGKBBXX:5:1212:8501:32050,J00121:27:H3GGKBBXX:5:2223:26677:39137,J00121:27:H3GGKBBXX:5:2122:20050:38275,J00121:27:H3GGKBBXX:5:2215:3752:34231;sequence=TATAGTTTCTGCAAAAAGGATTTTGTCAAAAGGAAAATGAGGAACATTAATTACATAAAAAAATATTTGAGATTATGCTTTATTGACAGTAATAATTTTATAAAACAATAGAAAATTAAAATATTTTGATATAATATATTAATTCTGTCTGTTTATTATAAGCAATTGAACTTTTTATCTTATATATTCCTTCTGAGATTATCTTCTATTCAATCACTA;start=246686;subtype=IES;support_ref=4;support_variant=55;type=IES;
scaffold51_54_with_IES	MILORD	internal_eliminated_sequence	247454	247498	.	.	.	ID=MILORD.54.247454.247498;Name=MILORD.54.247454.247498;bounded_by_ta=TRUE;common_boundary=Both;end=247498;ies_id=IESPGM.PTET51.1.54.236216;ies_left_dist=0;ies_min_dist=0;ies_right_dist=0;junction_seq=tggtgatctgaatgaTAtctattaaataaaaa;read_names=J00121:27:H3GGKBBXX:5:1123:14154:40930,J00121:27:H3GGKBBXX:5:2127:29417:13183,J00121:27:H3GGKBBXX:5:1127:17391:16506,J00121:27:H3GGKBBXX:5:1219:14925:6255,J00121:27:H3GGKBBXX:5:1107:22668:5710,J00121:27:H3GGKBBXX:5:1211:13798:7961,J00121:27:H3GGKBBXX:5:2124:13910:4602,J00121:27:H3GGKBBXX:5:1126:20882:8242,J00121:27:H3GGKBBXX:5:2220:8785:17104,J00121:27:H3GGKBBXX:5:2207:11992:11618,J00121:27:H3GGKBBXX:5:2109:4290:13253,J00121:27:H3GGKBBXX:5:2212:5497:34618,J00121:27:H3GGKBBXX:5:1119:27296:30081,J00121:27:H3GGKBBXX:5:2213:28361:28833,J00121:27:H3GGKBBXX:5:1218:12804:46504,J00121:27:H3GGKBBXX:5:2214:30198:16471,J00121:27:H3GGKBBXX:5:2119:5355:39963,J00121:27:H3GGKBBXX:5:1128:25915:47419,J00121:27:H3GGKBBXX:5:1102:10886:6325,J00121:27:H3GGKBBXX:5:2128:21197:2949,J00121:27:H3GGKBBXX:5:1126:6055:12128,J00121:27:H3GGKBBXX:5:2214:28138:40192,J00121:27:H3GGKBBXX:5:2115:12865:5147,J00121:27:H3GGKBBXX:5:1222:9242:3864,J00121:27:H3GGKBBXX:5:2114:18406:14748,J00121:27:H3GGKBBXX:5:2208:11921:7732,J00121:27:H3GGKBBXX:5:2210:2138:20568,J00121:27:H3GGKBBXX:5:2109:19136:16049,J00121:27:H3GGKBBXX:5:1127:8237:6906,J00121:27:H3GGKBBXX:5:1118:21582:35022,J00121:27:H3GGKBBXX:5:1225:5274:15557,J00121:27:H3GGKBBXX:5:1212:16437:5323,J00121:27:H3GGKBBXX:5:1205:30452:30732,J00121:27:H3GGKBBXX:5:1125:5741:45379,J00121:27:H3GGKBBXX:5:2114:10947:6290,J00121:27:H3GGKBBXX:5:1209:8481:29237,J00121:27:H3GGKBBXX:5:1219:29427:47313,J00121:27:H3GGKBBXX:5:2118:28229:48755,J00121:27:H3GGKBBXX:5:1202:22313:4813,J00121:27:H3GGKBBXX:5:1119:10125:17737,J00121:27:H3GGKBBXX:5:1101:8511:32138,J00121:27:H3GGKBBXX:5:1108:6563:16348,J00121:27:H3GGKBBXX:5:1115:12347:41211,J00121:27:H3GGKBBXX:5:2220:24150:43445,J00121:27:H3GGKBBXX:5:1210:18081:35180,J00121:27:H3GGKBBXX:5:1201:30249:33932,J00121:27:H3GGKBBXX:5:2209:19471:10194,J00121:27:H3GGKBBXX:5:2103:20202:13746,J00121:27:H3GGKBBXX:5:2119:29589:6941;sequence=TACAGATGATAAGATATCAGTAAATATTTAATATAGAATCCATTG;start=247454;subtype=IES;support_ref=0;support_variant=49;type=IES;
scaffold51_54_with_IES	MILORD	internal_eliminated_sequence	247692	247719	.	.	.	ID=MILORD.54.247692.247719;Name=MILORD.54.247692.247719;bounded_by_ta=TRUE;common_boundary=Both;end=247719;ies_id=IESPGM.PTET51.1.54.236409;ies_left_dist=0;ies_min_dist=0;ies_right_dist=0;junction_seq=taggatgagactataTAcaataaccaatttgt;read_names=J00121:27:H3GGKBBXX:5:2202:10206:28217,J00121:27:H3GGKBBXX:5:1205:25956:32613,J00121:27:H3GGKBBXX:5:1211:15970:38240,J00121:27:H3GGKBBXX:5:2111:12814:28340,J00121:27:H3GGKBBXX:5:2204:21207:46680,J00121:27:H3GGKBBXX:5:1219:17127:3108,J00121:27:H3GGKBBXX:5:2110:27448:25246,J00121:27:H3GGKBBXX:5:2126:21268:35251,J00121:27:H3GGKBBXX:5:2124:8958:4075,J00121:27:H3GGKBBXX:5:1124:22891:31734,J00121:27:H3GGKBBXX:5:2216:11332:24366,J00121:27:H3GGKBBXX:5:1107:12713:5341,J00121:27:H3GGKBBXX:5:2220:9658:1244,J00121:27:H3GGKBBXX:5:1210:16823:23892,J00121:27:H3GGKBBXX:5:1226:8298:2228,J00121:27:H3GGKBBXX:5:2222:5294:11759,J00121:27:H3GGKBBXX:5:2111:27326:13535,J00121:27:H3GGKBBXX:5:1228:17503:21342,J00121:27:H3GGKBBXX:5:1111:15209:45748,J00121:27:H3GGKBBXX:5:2209:19999:37413,J00121:27:H3GGKBBXX:5:2210:18314:32947,J00121:27:H3GGKBBXX:5:2218:19126:5059,J00121:27:H3GGKBBXX:5:1124:22303:31347,J00121:27:H3GGKBBXX:5:1223:24586:33967,J00121:27:H3GGKBBXX:5:2204:8115:14256,J00121:27:H3GGKBBXX:5:1110:22272:38644,J00121:27:H3GGKBBXX:5:2227:9952:15996,J00121:27:H3GGKBBXX:5:1209:17482:21096,J00121:27:H3GGKBBXX:5:1101:22526:19918,J00121:27:H3GGKBBXX:5:1124:27965:47770,J00121:27:H3GGKBBXX:5:1110:8765:2017,J00121:27:H3GGKBBXX:5:2128:22079:39119,J00121:27:H3GGKBBXX:5:2217:16873:4110,J00121:27:H3GGKBBXX:5:2111:12550:28411,J00121:27:H3GGKBBXX:5:1106:19867:33738,J00121:27:H3GGKBBXX:5:1204:3691:34442,J00121:27:H3GGKBBXX:5:2210:18304:32930,J00121:27:H3GGKBBXX:5:2224:15970:1420,J00121:27:H3GGKBBXX:5:2106:4401:38521,J00121:27:H3GGKBBXX:5:1115:6766:15223,J00121:27:H3GGKBBXX:5:1222:3346:6906,J00121:27:H3GGKBBXX:5:2224:7395:14168,J00121:27:H3GGKBBXX:5:2125:22120:24419,J00121:27:H3GGKBBXX:5:2111:12002:18353,J00121:27:H3GGKBBXX:5:2110:5345:39594,J00121:27:H3GGKBBXX:5:1204:15848:33422,J00121:27:H3GGKBBXX:5:1223:26230:29008,J00121:27:H3GGKBBXX:5:2224:22445:19742,J00121:27:H3GGKBBXX:5:1124:25814:44429,J00121:27:H3GGKBBXX:5:1103:22972:47419,J00121:27:H3GGKBBXX:5:2102:9029:46364,J00121:27:H3GGKBBXX:5:2204:8785:20762,J00121:27:H3GGKBBXX:5:2113:12723:30398,J00121:27:H3GGKBBXX:5:2225:24880:16717,J00121:27:H3GGKBBXX:5:1105:7943:38187,J00121:27:H3GGKBBXX:5:2121:9668:15961,J00121:27:H3GGKBBXX:5:1205:9780:19390,J00121:27:H3GGKBBXX:5:2213:30645:28850,J00121:27:H3GGKBBXX:5:1105:17888:17474,J00121:27:H3GGKBBXX:5:2210:26839:26336,J00121:27:H3GGKBBXX:5:1224:20933:5024,J00121:27:H3GGKBBXX:5:2207:12885:3811,J00121:27:H3GGKBBXX:5:2214:15585:44992,J00121:27:H3GGKBBXX:5:1128:28239:47788,J00121:27:H3GGKBBXX:5:1209:21947:26934,J00121:27:H3GGKBBXX:5:1128:4320:40596,J00121:27:H3GGKBBXX:5:1111:22962:18107,J00121:27:H3GGKBBXX:5:1123:20618:21782,J00121:27:H3GGKBBXX:5:2221:13778:41405,J00121:27:H3GGKBBXX:5:2106:14955:25755;sequence=TATTGTTAAATATATTAAGTTTAATTCA;start=247692;subtype=IES;support_ref=3;support_variant=70;type=IES;
scaffold51_54_with_IES	MILORD	internal_eliminated_sequence	252171	252196	.	.	.	ID=MILORD.54.252171.252196;Name=MILORD.54.252171.252196;bounded_by_ta=TRUE;common_boundary=Both;end=252196;ies_id=IESPGM.PTET51.1.54.240860;ies_left_dist=0;ies_min_dist=0;ies_right_dist=0;junction_seq=tatttacacacatggTActcctaaatcatgat;read_names=J00121:27:H3GGKBBXX:5:1107:15311:4848,J00121:27:H3GGKBBXX:5:2208:11728:41827,J00121:27:H3GGKBBXX:5:1107:19015:21254,J00121:27:H3GGKBBXX:5:1112:20517:18194,J00121:27:H3GGKBBXX:5:2112:3589:47770,J00121:27:H3GGKBBXX:5:2222:11728:8383,J00121:27:H3GGKBBXX:5:2205:5802:32367,J00121:27:H3GGKBBXX:5:2228:8907:37888,J00121:27:H3GGKBBXX:5:1115:17158:29466,J00121:27:H3GGKBBXX:5:1217:29244:29307,J00121:27:H3GGKBBXX:5:2203:6258:48702,J00121:27:H3GGKBBXX:5:1106:18051:17966,J00121:27:H3GGKBBXX:5:2111:15077:25193,J00121:27:H3GGKBBXX:5:1107:3579:16383,J00121:27:H3GGKBBXX:5:2114:23348:4110,J00121:27:H3GGKBBXX:5:1107:19045:21447,J00121:27:H3GGKBBXX:5:1210:19583:9473,J00121:27:H3GGKBBXX:5:1114:25195:10018,J00121:27:H3GGKBBXX:5:2116:3863:3301,J00121:27:H3GGKBBXX:5:1128:20263:22995,J00121:27:H3GGKBBXX:5:1118:23744:6871,J00121:27:H3GGKBBXX:5:1120:6035:30028,J00121:27:H3GGKBBXX:5:2208:31324:16454,J00121:27:H3GGKBBXX:5:2212:30645:25509,J00121:27:H3GGKBBXX:5:1120:25418:26934,J00121:27:H3GGKBBXX:5:1202:19197:28463,J00121:27:H3GGKBBXX:5:2112:20679:45590,J00121:27:H3GGKBBXX:5:2104:19593:38433,J00121:27:H3GGKBBXX:5:1213:4594:3407,J00121:27:H3GGKBBXX:5:1211:7446:34582,J00121:27:H3GGKBBXX:5:1118:5720:16260,J00121:27:H3GGKBBXX:5:1114:12834:29606,J00121:27:H3GGKBBXX:5:1115:11170:10299,J00121:27:H3GGKBBXX:5:1220:28178:34776,J00121:27:H3GGKBBXX:5:2126:19238:34512,J00121:27:H3GGKBBXX:5:1107:13941:19496,J00121:27:H3GGKBBXX:5:1107:15524:4936,J00121:27:H3GGKBBXX:5:1126:12398:5253,J00121:27:H3GGKBBXX:5:1213:15493:39523,J00121:27:H3GGKBBXX:5:1107:14763:19232,J00121:27:H3GGKBBXX:5:1104:8856:14308,J00121:27:H3GGKBBXX:5:2202:2798:4479,J00121:27:H3GGKBBXX:5:2214:10033:13042,J00121:27:H3GGKBBXX:5:1125:26240:9614,J00121:27:H3GGKBBXX:5:2107:19542:32086,J00121:27:H3GGKBBXX:5:1201:8318:3494,J00121:27:H3GGKBBXX:5:2119:15057:37994,J00121:27:H3GGKBBXX:5:2113:10825:37308,J00121:27:H3GGKBBXX:5:2124:22008:29817,J00121:27:H3GGKBBXX:5:2115:13027:28358,J00121:27:H3GGKBBXX:5:1120:14752:37044,J00121:27:H3GGKBBXX:5:1123:9496:11407,J00121:27:H3GGKBBXX:5:1105:20801:16260,J00121:27:H3GGKBBXX:5:2107:23551:40156,J00121:27:H3GGKBBXX:5:1119:28666:33615,J00121:27:H3GGKBBXX:5:2104:24211:4479,J00121:27:H3GGKBBXX:5:2216:9039:32877,J00121:27:H3GGKBBXX:5:1210:7527:44570,J00121:27:H3GGKBBXX:5:2203:15737:6677,J00121:27:H3GGKBBXX:5:1226:23987:12392,J00121:27:H3GGKBBXX:5:2209:22698:18704;sequence=TATAGGATATTTAAATGATACATTCA;start=252171;subtype=IES;support_ref=3;support_variant=61;type=IES;
scaffold51_54_with_IES	MILORD	internal_eliminated_sequence	254072	254255	.	.	.	ID=MILORD.54.254072.254255;Name=MILORD.54.254072.254255;bounded_by_ta=TRUE;common_boundary=LEFT;end=254255;ies_id=IESPGM.PTET51.1.54.242735;ies_left_dist=0;ies_min_dist=0;ies_right_dist=2;junction_seq=acatgactaaaatatTAtaaaacacttattac;read_names=J00121:27:H3GGKBBXX:5:1114:23054:38416,J00121:27:H3GGKBBXX:5:1208:19015:40807,J00121:27:H3GGKBBXX:5:1224:12804:8172;sequence=TATAGTACTTGGTGCAAAGAATTTATCAAAATGGTTATTAAAATAAAATAATAATTTATAGATATATAAAATGTAAAATAAATGTAGGTATTAAGTTTTGACCAGACAGATTATATTAAATAATATAAGTATTAAATTTTTCATTTTATATTACTATTTTACGAAAAACTTGTTAAAATAACAC;start=254072;subtype=PARTIAL_INTERNAL;support_ref=2;support_variant=3;type=ALTERNATIVE;
scaffold51_54_with_IES	MILORD	internal_eliminated_sequence	254072	254257	.	.	.	ID=MILORD.54.254072.254257;Name=MILORD.54.254072.254257;bounded_by_ta=TRUE;common_boundary=Both;end=254257;ies_id=IESPGM.PTET51.1.54.242735;ies_left_dist=0;ies_min_dist=0;ies_right_dist=0;junction_seq=acatgactaaaatatTAaaacacttattactc;read_names=J00121:27:H3GGKBBXX:5:2207:29153:26793,J00121:27:H3GGKBBXX:5:1227:25449:33703,J00121:27:H3GGKBBXX:5:1104:24200:28551,J00121:27:H3GGKBBXX:5:1108:8968:4303,J00121:27:H3GGKBBXX:5:1112:17827:11776,J00121:27:H3GGKBBXX:5:2209:13768:14344,J00121:27:H3GGKBBXX:5:1212:20192:29976,J00121:27:H3GGKBBXX:5:2119:28087:37783,J00121:27:H3GGKBBXX:5:1110:13788:41809,J00121:27:H3GGKBBXX:5:1212:15960:29008,J00121:27:H3GGKBBXX:5:2210:20476:10809,J00121:27:H3GGKBBXX:5:2103:24180:14027,J00121:27:H3GGKBBXX:5:2223:8552:27250,J00121:27:H3GGKBBXX:5:1120:19248:35761,J00121:27:H3GGKBBXX:5:2121:9394:44851,J00121:27:H3GGKBBXX:5:2116:17594:10071,J00121:27:H3GGKBBXX:5:1116:28767:6677,J00121:27:H3GGKBBXX:5:1125:22759:10159,J00121:27:H3GGKBBXX:5:2119:5497:47313,J00121:27:H3GGKBBXX:5:1228:29122:21676,J00121:27:H3GGKBBXX:5:2210:11718:5622,J00121:27:H3GGKBBXX:5:2109:13433:15100,J00121:27:H3GGKBBXX:5:1108:8988:4374,J00121:27:H3GGKBBXX:5:1125:21237:3582,J00121:27:H3GGKBBXX:5:1218:7557:7732,J00121:27:H3GGKBBXX:5:2206:15026:29114,J00121:27:H3GGKBBXX:5:1104:20060:42583,J00121:27:H3GGKBBXX:5:1115:11850:7082,J00121:27:H3GGKBBXX:5:2122:25560:26160,J00121:27:H3GGKBBXX:5:1215:12743:27338,J00121:27:H3GGKBBXX:5:2227:30584:19285,J00121:27:H3GGKBBXX:5:1220:14935:2088,J00121:27:H3GGKBBXX:5:2116:17472:9930,J00121:27:H3GGKBBXX:5:1115:13677:32332,J00121:27:H3GGKBBXX:5:1222:7080:2545,J00121:27:H3GGKBBXX:5:1225:14813:14572,J00121:27:H3GGKBBXX:5:1224:27326:45748,J00121:27:H3GGKBBXX:5:1201:24160:44763,J00121:27:H3GGKBBXX:5:2112:3772:46821,J00121:27:H3GGKBBXX:5:1226:18548:24489,J00121:27:H3GGKBBXX:5:1212:24627:2844,J00121:27:H3GGKBBXX:5:2116:31335:13306,J00121:27:H3GGKBBXX:5:1124:3498:18282,J00121:27:H3GGKBBXX:5:2214:14499:39945,J00121:27:H3GGKBBXX:5:1105:7801:16805,J00121:27:H3GGKBBXX:5:2218:23307:18212,J00121:27:H3GGKBBXX:5:2226:7963:4708,J00121:27:H3GGKBBXX:5:2118:28696:22661,J00121:27:H3GGKBBXX:5:2128:25002:11161,J00121:27:H3GGKBBXX:5:2107:7131:12831,J00121:27:H3GGKBBXX:5:1101:24342:35831,J00121:27:H3GGKBBXX:5:1201:8034:24736,J00121:27:H3GGKBBXX:5:1207:24038:31118,J00121:27:H3GGKBBXX:5:1103:5406:32525,J00121:27:H3GGKBBXX:5:2202:11911:5991;sequence=TATAGTACTTGGTGCAAAGAATTTATCAAAATGGTTATTAAAATAAAATAATAATTTATAGATATATAAAATGTAAAATAAATGTAGGTATTAAGTTTTGACCAGACAGATTATATTAAATAATATAAGTATTAAATTTTTCATTTTATATTACTATTTTACGAAAAACTTGTTAAAATAACACTA;start=254072;subtype=IES;support_ref=2;support_variant=55;type=IES;
scaffold51_54_with_IES	MILORD	internal_eliminated_sequence	255062	255089	.	.	.	ID=MILORD.54.255062.255089;Name=MILORD.54.255062.255089;bounded_by_ta=TRUE;common_boundary=Both;end=255089;ies_id=IESPGM.PTET51.1.54.243539;ies_left_dist=0;ies_min_dist=0;ies_right_dist=0;junction_seq=tttcataaggaaaggTAttgtgtttacatgat;read_names=J00121:27:H3GGKBBXX:5:1210:29904:1683,J00121:27:H3GGKBBXX:5:2123:22485:12849,J00121:27:H3GGKBBXX:5:2211:8420:14537,J00121:27:H3GGKBBXX:5:2103:30442:47770,J00121:27:H3GGKBBXX:5:2107:8613:33967,J00121:27:H3GGKBBXX:5:2108:6705:12620,J00121:27:H3GGKBBXX:5:1113:26727:7328,J00121:27:H3GGKBBXX:5:1118:3265:5253,J00121:27:H3GGKBBXX:5:2220:23937:42618,J00121:27:H3GGKBBXX:5:1212:12378:34793,J00121:27:H3GGKBBXX:5:1101:24282:43497,J00121:27:H3GGKBBXX:5:2228:20375:26107,J00121:27:H3GGKBBXX:5:2102:12083:34178,J00121:27:H3GGKBBXX:5:1221:6289:4409,J00121:27:H3GGKBBXX:5:1110:6340:2352,J00121:27:H3GGKBBXX:5:2223:25976:44605,J00121:27:H3GGKBBXX:5:1111:5863:32086,J00121:27:H3GGKBBXX:5:1201:3914:17139,J00121:27:H3GGKBBXX:5:2111:8126:39770,J00121:27:H3GGKBBXX:5:1209:15828:16260,J00121:27:H3GGKBBXX:5:1201:9820:3283,J00121:27:H3GGKBBXX:5:1221:17066:5534,J00121:27:H3GGKBBXX:5:2202:21115:24859,J00121:27:H3GGKBBXX:5:1206:9080:45748,J00121:27:H3GGKBBXX:5:2205:5639:16331,J00121:27:H3GGKBBXX:5:2207:29843:27426;sequence=TAGAGTTAAGTAGTATTACACTTATTTA;start=255062;subtype=IES;support_ref=3;support_variant=26;type=IES;
scaffold51_54_with_IES	MILORD	internal_eliminated_sequence	256097	256177	.	.	.	ID=MILORD.54.256097.256177;Name=MILORD.54.256097.256177;bounded_by_ta=TRUE;common_boundary=Both;end=256177;ies_id=IESPGM.PTET51.1.54.244546;ies_left_dist=0;ies_min_dist=0;ies_right_dist=0;junction_seq=tttaacttatattaaTAatttatattctaaac;read_names=J00121:27:H3GGKBBXX:5:1206:13393:26599,J00121:27:H3GGKBBXX:5:2212:7182:31523,J00121:27:H3GGKBBXX:5:2210:15838:21905,J00121:27:H3GGKBBXX:5:2213:17229:16295,J00121:27:H3GGKBBXX:5:2221:19481:41124,J00121:27:H3GGKBBXX:5:2215:18994:26705,J00121:27:H3GGKBBXX:5:2106:5254:29554,J00121:27:H3GGKBBXX:5:1108:16478:15276,J00121:27:H3GGKBBXX:5:2112:26392:35444,J00121:27:H3GGKBBXX:5:1106:10186:25685,J00121:27:H3GGKBBXX:5:2114:18020:33246,J00121:27:H3GGKBBXX:5:2213:20385:32068,J00121:27:H3GGKBBXX:5:2211:25438:41317,J00121:27:H3GGKBBXX:5:2209:31111:9719,J00121:27:H3GGKBBXX:5:1202:15686:23012,J00121:27:H3GGKBBXX:5:1117:8298:12181,J00121:27:H3GGKBBXX:5:2113:7791:13025,J00121:27:H3GGKBBXX:5:2108:15087:10088,J00121:27:H3GGKBBXX:5:1212:10977:33281,J00121:27:H3GGKBBXX:5:1118:4736:42126,J00121:27:H3GGKBBXX:5:1124:16528:13500,J00121:27:H3GGKBBXX:5:1110:18700:46240,J00121:27:H3GGKBBXX:5:2218:17137:22432,J00121:27:H3GGKBBXX:5:2102:24170:46961,J00121:27:H3GGKBBXX:5:1105:17452:13728,J00121:27:H3GGKBBXX:5:1116:5467:18071,J00121:27:H3GGKBBXX:5:1217:27823:45871,J00121:27:H3GGKBBXX:5:2207:24586:1613,J00121:27:H3GGKBBXX:5:1103:21065:48333,J00121:27:H3GGKBBXX:5:2115:22790:1455,J00121:27:H3GGKBBXX:5:2210:23460:26424,J00121:27:H3GGKBBXX:5:1111:27732:9174,J00121:27:H3GGKBBXX:5:2120:29234:24823,J00121:27:H3GGKBBXX:5:1118:16417:6660,J00121:27:H3GGKBBXX:5:1115:22242:45203,J00121:27:H3GGKBBXX:5:1125:25591:19531,J00121:27:H3GGKBBXX:5:1226:6066:22239,J00121:27:H3GGKBBXX:5:1216:25966:38468,J00121:27:H3GGKBBXX:5:1110:13464:8576,J00121:27:H3GGKBBXX:5:1126:9191:23434,J00121:27:H3GGKBBXX:5:1207:4117:7926;sequence=TACACTTGAATCTTTGATATATTGATTTCAATTATATATATAAATCAAATTAAATTCATTTAATTTTAATATTATCAACCT;start=256097;subtype=IES;support_ref=0;support_variant=41;type=IES;
scaffold51_54_with_IES	MILORD	internal_eliminated_sequence	259601	259628	.	.	.	ID=MILORD.54.259601.259628;Name=MILORD.54.259601.259628;bounded_by_ta=TRUE;common_boundary=Both;end=259628;ies_id=IESPGM.PTET51.1.54.247969;ies_left_dist=0;ies_min_dist=0;ies_right_dist=0;junction_seq=tcttgaatgaagaagTAcatttatcgatttgt;read_names=J00121:27:H3GGKBBXX:5:1101:24109:39189,J00121:27:H3GGKBBXX:5:2102:27407:43814,J00121:27:H3GGKBBXX:5:1216:6999:23329,J00121:27:H3GGKBBXX:5:2227:20243:14977,J00121:27:H3GGKBBXX:5:2102:27438:43831,J00121:27:H3GGKBBXX:5:2205:19979:36218,J00121:27:H3GGKBBXX:5:1201:3092:19759,J00121:27:H3GGKBBXX:5:2202:27032:31769,J00121:27:H3GGKBBXX:5:2220:23703:6730,J00121:27:H3GGKBBXX:5:2109:30787:6941,J00121:27:H3GGKBBXX:5:1210:5304:15434,J00121:27:H3GGKBBXX:5:2109:18365:44218,J00121:27:H3GGKBBXX:5:2120:18538:45115,J00121:27:H3GGKBBXX:5:1116:11048:49089,J00121:27:H3GGKBBXX:5:1222:17015:28868,J00121:27:H3GGKBBXX:5:2209:11058:38803,J00121:27:H3GGKBBXX:5:2219:9414:37888,J00121:27:H3GGKBBXX:5:2209:3336:3336,J00121:27:H3GGKBBXX:5:1218:28574:36411,J00121:27:H3GGKBBXX:5:2209:22272:8049,J00121:27:H3GGKBBXX:5:1216:7588:48649,J00121:27:H3GGKBBXX:5:1223:8806:19038,J00121:27:H3GGKBBXX:5:2216:19492:17192,J00121:27:H3GGKBBXX:5:2122:12469:38046,J00121:27:H3GGKBBXX:5:1201:22384:33527,J00121:27:H3GGKBBXX:5:2116:6268:13552,J00121:27:H3GGKBBXX:5:2216:12357:27619,J00121:27:H3GGKBBXX:5:1203:17543:27004,J00121:27:H3GGKBBXX:5:1227:27671:48350,J00121:27:H3GGKBBXX:5:1121:8430:5411,J00121:27:H3GGKBBXX:5:1122:12804:22239,J00121:27:H3GGKBBXX:5:2116:8603:13763,J00121:27:H3GGKBBXX:5:2206:16336:41686,J00121:27:H3GGKBBXX:5:1127:30371:5763,J00121:27:H3GGKBBXX:5:1119:18142:2299,J00121:27:H3GGKBBXX:5:1218:28848:36394,J00121:27:H3GGKBBXX:5:1105:23074:32226,J00121:27:H3GGKBBXX:5:1227:8440:19777,J00121:27:H3GGKBBXX:5:2104:20111:43269;sequence=TACAATTCAAAAATTTGTTTTAAAATCA;start=259601;subtype=IES;support_ref=6;support_variant=39;type=IES;
scaffold51_54_with_IES	MILORD	internal_eliminated_sequence	259834	259881	.	.	.	ID=MILORD.54.259834.259881;Name=MILORD.54.259834.259881;bounded_by_ta=TRUE;common_boundary=Both;end=259881;ies_id=IESPGM.PTET51.1.54.248174;ies_left_dist=0;ies_min_dist=0;ies_right_dist=0;junction_seq=cgattagatatcttgTAccaatacgcagaata;read_names=J00121:27:H3GGKBBXX:5:2202:29721:27742,J00121:27:H3GGKBBXX:5:2202:23561:39260,J00121:27:H3GGKBBXX:5:2210:21105:35251,J00121:27:H3GGKBBXX:5:1106:16315:26424,J00121:27:H3GGKBBXX:5:1210:25763:49019,J00121:27:H3GGKBBXX:5:2128:22485:43163,J00121:27:H3GGKBBXX:5:2227:14062:22837,J00121:27:H3GGKBBXX:5:1217:26281:36165,J00121:27:H3GGKBBXX:5:2217:16731:43849,J00121:27:H3GGKBBXX:5:2206:3620:37976,J00121:27:H3GGKBBXX:5:2212:24931:1367,J00121:27:H3GGKBBXX:5:1223:13717:45203,J00121:27:H3GGKBBXX:5:2227:29975:8981,J00121:27:H3GGKBBXX:5:1207:19380:38240,J00121:27:H3GGKBBXX:5:2106:26778:24542,J00121:27:H3GGKBBXX:5:1122:27783:17808,J00121:27:H3GGKBBXX:5:2223:30178:11442,J00121:27:H3GGKBBXX:5:2214:12520:27303,J00121:27:H3GGKBBXX:5:1206:19502:43163,J00121:27:H3GGKBBXX:5:2107:8897:1472,J00121:27:H3GGKBBXX:5:2213:23439:5077,J00121:27:H3GGKBBXX:5:2203:7364:35567,J00121:27:H3GGKBBXX:5:1121:19958:47928,J00121:27:H3GGKBBXX:5:1203:25408:23645,J00121:27:H3GGKBBXX:5:2222:5700:24630,J00121:27:H3GGKBBXX:5:1228:14509:23294,J00121:27:H3GGKBBXX:5:2227:25215:13675,J00121:27:H3GGKBBXX:5:1225:16569:9983,J00121:27:H3GGKBBXX:5:2125:19045:28411,J00121:27:H3GGKBBXX:5:2221:31700:13341,J00121:27:H3GGKBBXX:5:1120:10338:15996,J00121:27:H3GGKBBXX:5:1213:22820:27637,J00121:27:H3GGKBBXX:5:2217:20994:4919,J00121:27:H3GGKBBXX:5:1227:18568:7539,J00121:27:H3GGKBBXX:5:1213:19634:30450,J00121:27:H3GGKBBXX:5:1111:18477:34600,J00121:27:H3GGKBBXX:5:2226:9272:4901,J00121:27:H3GGKBBXX:5:1115:25063:5358,J00121:27:H3GGKBBXX:5:1114:18132:1648,J00121:27:H3GGKBBXX:5:2225:6299:6185,J00121:27:H3GGKBBXX:5:1127:7090:41880,J00121:27:H3GGKBBXX:5:1119:27468:6677,J00121:27:H3GGKBBXX:5:1218:21592:11618,J00121:27:H3GGKBBXX:5:1207:19522:38310,J00121:27:H3GGKBBXX:5:2225:5061:15258,J00121:27:H3GGKBBXX:5:2203:17980:47665,J00121:27:H3GGKBBXX:5:2101:14864:19584,J00121:27:H3GGKBBXX:5:1127:10196:28727,J00121:27:H3GGKBBXX:5:2213:6959:4760,J00121:27:H3GGKBBXX:5:1124:24962:30327,J00121:27:H3GGKBBXX:5:1219:12956:31365,J00121:27:H3GGKBBXX:5:2225:25388:29976,J00121:27:H3GGKBBXX:5:1223:25296:34178,J00121:27:H3GGKBBXX:5:1115:14215:3020,J00121:27:H3GGKBBXX:5:1101:22739:4708,J00121:27:H3GGKBBXX:5:1205:9800:42319,J00121:27:H3GGKBBXX:5:2209:9171:28745,J00121:27:H3GGKBBXX:5:1224:27438:26810,J00121:27:H3GGKBBXX:5:2112:21105:43093,J00121:27:H3GGKBBXX:5:2104:8917:44693,J00121:27:H3GGKBBXX:5:1103:21125:5640,J00121:27:H3GGKBBXX:5:1205:26829:17104,J00121:27:H3GGKBBXX:5:2116:28118:25562,J00121:27:H3GGKBBXX:5:1122:7486:31347,J00121:27:H3GGKBBXX:5:1220:14823:33686,J00121:27:H3GGKBBXX:5:2216:4909:15979,J00121:27:H3GGKBBXX:5:2101:12550:5939,J00121:27:H3GGKBBXX:5:2112:21024:43234,J00121:27:H3GGKBBXX:5:1108:18335:9877,J00121:27:H3GGKBBXX:5:1208:22526:2897,J00121:27:H3GGKBBXX:5:2218:13930:46979,J00121:27:H3GGKBBXX:5:2215:13352:16682,J00121:27:H3GGKBBXX:5:2206:14955:36306,J00121:27:H3GGKBBXX:5:1201:13017:42442,J00121:27:H3GGKBBXX:5:1123:20851:29993,J00121:27:H3GGKBBXX:5:2116:6918:27901,J00121:27:H3GGKBBXX:5:2212:4198:44253,J00121:27:H3GGKBBXX:5:1211:22282:9508,J00121:27:H3GGKBBXX:5:1128:20009:30609,J00121:27:H3GGKBBXX:5:1111:21552:4866,J00121:27:H3GGKBBXX:5:2227:8978:19970,J00121:27:H3GGKBBXX:5:1109:24322:48210,J00121:27:H3GGKBBXX:5:2208:13545:42267,J00121:27:H3GGKBBXX:5:2102:6025:22731,J00121:27:H3GGKBBXX:5:1219:12966:31206,J00121:27:H3GGKBBXX:5:1118:22820:38644,J00121:27:H3GGKBBXX:5:1223:17878:35708,J00121:27:H3GGKBBXX:5:1211:5416:18476,J00121:27:H3GGKBBXX:5:1209:7984:20850;sequence=TATTGTAAATTGTAATTTAGATTTGTTAATAACAAATAAAATGATCAA;start=259834;subtype=IES;support_ref=0;support_variant=89;type=IES;
scaffold51_54_with_IES	MILORD	internal_eliminated_sequence	260780	260863	.	.	.	ID=MILORD.54.260780.260863;Name=MILORD.54.260780.260863;bounded_by_ta=TRUE;common_boundary=LEFT;end=260863;ies_id=IESPGM.PTET51.1.54.249072;ies_left_dist=0;ies_min_dist=0;ies_right_dist=-9;junction_seq=ttttttacattgaagTActatcaggtcgttag;read_names=J00121:27:H3GGKBBXX:5:1124:28554:39611;sequence=TAAGGAGTAAGTACAATTTATTTTCATTTTCTAATTACAAAATTAATAAATTGAATTTTTACAATAATTGCATAATATCAGCCT;start=260780;subtype=PARTIAL_EXTERNAL;support_ref=0;support_variant=1;type=ALTERNATIVE;
scaffold51_54_with_IES	MILORD	internal_eliminated_sequence	260780	260854	.	.	.	ID=MILORD.54.260780.260854;Name=MILORD.54.260780.260854;bounded_by_ta=TRUE;common_boundary=Both;end=260854;ies_id=IESPGM.PTET51.1.54.249072;ies_left_dist=0;ies_min_dist=0;ies_right_dist=0;junction_seq=ttttttacattgaagTAtcagccttactatca;read_names=J00121:27:H3GGKBBXX:5:2218:10845:5657,J00121:27:H3GGKBBXX:5:2112:22546:22801,J00121:27:H3GGKBBXX:5:1222:7517:22538,J00121:27:H3GGKBBXX:5:2114:26636:9772,J00121:27:H3GGKBBXX:5:2115:1905:40702,J00121:27:H3GGKBBXX:5:2110:11008:2527,J00121:27:H3GGKBBXX:5:2114:27225:21236,J00121:27:H3GGKBBXX:5:2119:13758:12568,J00121:27:H3GGKBBXX:5:1109:28716:26916,J00121:27:H3GGKBBXX:5:1212:15990:21535,J00121:27:H3GGKBBXX:5:1112:15524:24138,J00121:27:H3GGKBBXX:5:1212:20009:40913,J00121:27:H3GGKBBXX:5:2210:24403:26547,J00121:27:H3GGKBBXX:5:1121:11028:46979,J00121:27:H3GGKBBXX:5:2207:13271:46821,J00121:27:H3GGKBBXX:5:1212:13819:4163,J00121:27:H3GGKBBXX:5:1125:27762:9262,J00121:27:H3GGKBBXX:5:1218:24413:46961,J00121:27:H3GGKBBXX:5:2204:5883:34125,J00121:27:H3GGKBBXX:5:1109:31680:30151,J00121:27:H3GGKBBXX:5:2102:30299:48860,J00121:27:H3GGKBBXX:5:2223:31335:24841,J00121:27:H3GGKBBXX:5:2125:2747:43849,J00121:27:H3GGKBBXX:5:1221:26260:5640,J00121:27:H3GGKBBXX:5:1106:4787:12075,J00121:27:H3GGKBBXX:5:1209:20780:41299,J00121:27:H3GGKBBXX:5:2224:11921:37941,J00121:27:H3GGKBBXX:5:1226:9120:48386,J00121:27:H3GGKBBXX:5:2124:8379:1736,J00121:27:H3GGKBBXX:5:1219:12418:26810,J00121:27:H3GGKBBXX:5:2113:24454:6273,J00121:27:H3GGKBBXX:5:2209:26829:25017,J00121:27:H3GGKBBXX:5:1109:8745:27725,J00121:27:H3GGKBBXX:5:2124:8369:1754,J00121:27:H3GGKBBXX:5:2120:25053:33440,J00121:27:H3GGKBBXX:5:2104:23257:26846,J00121:27:H3GGKBBXX:5:1112:19441:45801,J00121:27:H3GGKBBXX:5:2116:8268:46029,J00121:27:H3GGKBBXX:5:1213:24860:27654,J00121:27:H3GGKBBXX:5:2216:12499:1560,J00121:27:H3GGKBBXX:5:1110:21785:16665,J00121:27:H3GGKBBXX:5:1114:6959:8137,J00121:27:H3GGKBBXX:5:2219:21836:20093,J00121:27:H3GGKBBXX:5:2227:21146:10000,J00121:27:H3GGKBBXX:5:1119:18873:14607,J00121:27:H3GGKBBXX:5:1223:8988:30573,J00121:27:H3GGKBBXX:5:1203:4452:15047,J00121:27:H3GGKBBXX:5:2202:8866:21465,J00121:27:H3GGKBBXX:5:2224:3325:22028,J00121:27:H3GGKBBXX:5:1125:31213:5323,J00121:27:H3GGKBBXX:5:1112:7720:29044,J00121:27:H3GGKBBXX:5:1117:7030:4637,J00121:27:H3GGKBBXX:5:1124:27539:15698,J00121:27:H3GGKBBXX:5:1213:23389:12480,J00121:27:H3GGKBBXX:5:1218:25631:44957,J00121:27:H3GGKBBXX:5:2126:31314:25052,J00121:27:H3GGKBBXX:5:1115:4746:27865,J00121:27:H3GGKBBXX:5:2210:3660:12058,J00121:27:H3GGKBBXX:5:2124:15706:11759,J00121:27:H3GGKBBXX:5:2219:17127:9543,J00121:27:H3GGKBBXX:5:2225:20557:34793,J00121:27:H3GGKBBXX:5:2109:28006:5499,J00121:27:H3GGKBBXX:5:2224:19948:21711,J00121:27:H3GGKBBXX:5:1125:27681:48016,J00121:27:H3GGKBBXX:5:2126:21014:18740,J00121:27:H3GGKBBXX:5:2117:10825:20920;sequence=TAAGGAGTAAGTACAATTTATTTTCATTTTCTAATTACAAAATTAATAAATTGAATTTTTACAATAATTGCATAA;start=260780;subtype=IES;support_ref=0;support_variant=66;type=IES;
scaffold51_54_with_IES	MILORD	internal_eliminated_sequence	261005	261030	.	.	.	ID=MILORD.54.261005.261030;Name=MILORD.54.261005.261030;bounded_by_ta=TRUE;common_boundary=Both;end=261030;ies_id=IESPGM.PTET51.1.54.249222;ies_left_dist=0;ies_min_dist=0;ies_right_dist=0;junction_seq=atcctcttaatgctgTAccttgcttaccaaag;read_names=J00121:27:H3GGKBBXX:5:1207:1509:39348,J00121:27:H3GGKBBXX:5:1116:27681:30679,J00121:27:H3GGKBBXX:5:2209:18436:2352,J00121:27:H3GGKBBXX:5:1127:28300:28094,J00121:27:H3GGKBBXX:5:2227:26606:45520,J00121:27:H3GGKBBXX:5:1203:3884:32912,J00121:27:H3GGKBBXX:5:1125:25641:37554,J00121:27:H3GGKBBXX:5:2211:19319:13939,J00121:27:H3GGKBBXX:5:1127:5670:38504,J00121:27:H3GGKBBXX:5:1218:27326:25105,J00121:27:H3GGKBBXX:5:1104:2656:21817,J00121:27:H3GGKBBXX:5:1121:12439:20832,J00121:27:H3GGKBBXX:5:1124:11241:48298,J00121:27:H3GGKBBXX:5:2202:7710:18124,J00121:27:H3GGKBBXX:5:2210:23977:31998,J00121:27:H3GGKBBXX:5:1211:3995:43480,J00121:27:H3GGKBBXX:5:2107:11606:6765,J00121:27:H3GGKBBXX:5:1112:11424:24454,J00121:27:H3GGKBBXX:5:2102:11272:47717,J00121:27:H3GGKBBXX:5:1117:24150:48825,J00121:27:H3GGKBBXX:5:1217:16975:4673,J00121:27:H3GGKBBXX:5:1207:22698:25773,J00121:27:H3GGKBBXX:5:1114:23713:19584,J00121:27:H3GGKBBXX:5:1122:25712:41229,J00121:27:H3GGKBBXX:5:1121:19289:13464,J00121:27:H3GGKBBXX:5:2227:10916:19531,J00121:27:H3GGKBBXX:5:2216:30675:45045,J00121:27:H3GGKBBXX:5:2119:2849:6783,J00121:27:H3GGKBBXX:5:1120:8450:32138,J00121:27:H3GGKBBXX:5:2109:26240:13588,J00121:27:H3GGKBBXX:5:2224:30157:48368,J00121:27:H3GGKBBXX:5:1220:17706:44904,J00121:27:H3GGKBBXX:5:1109:23378:24525,J00121:27:H3GGKBBXX:5:1114:29620:35303,J00121:27:H3GGKBBXX:5:2111:21156:39629,J00121:27:H3GGKBBXX:5:2104:20232:11055,J00121:27:H3GGKBBXX:5:1109:15514:24401,J00121:27:H3GGKBBXX:5:1212:9039:13535,J00121:27:H3GGKBBXX:5:1104:25976:37044,J00121:27:H3GGKBBXX:5:2116:32522:33088,J00121:27:H3GGKBBXX:5:1127:9973:35585,J00121:27:H3GGKBBXX:5:1119:9171:43620,J00121:27:H3GGKBBXX:5:1216:17888:30802,J00121:27:H3GGKBBXX:5:2106:22495:31259,J00121:27:H3GGKBBXX:5:1115:23520:43972,J00121:27:H3GGKBBXX:5:1122:15595:40051,J00121:27:H3GGKBBXX:5:1128:19238:16612,J00121:27:H3GGKBBXX:5:2112:4533:44552,J00121:27:H3GGKBBXX:5:1216:8887:44464,J00121:27:H3GGKBBXX:5:1104:11464:14783,J00121:27:H3GGKBBXX:5:2214:7841:32701,J00121:27:H3GGKBBXX:5:2212:30492:12831,J00121:27:H3GGKBBXX:5:1215:17553:31839,J00121:27:H3GGKBBXX:5:1226:27285:31400,J00121:27:H3GGKBBXX:5:1223:21714:31382;sequence=TATACCTAGAAGTTCTGAATTGATTA;start=261005;subtype=IES;support_ref=3;support_variant=55;type=IES;
scaffold51_54_with_IES	MILORD	internal_eliminated_sequence	262360	262741	.	.	.	ID=MILORD.54.262360.262741;Name=MILORD.54.262360.262741;bounded_by_ta=TRUE;common_boundary=LEFT;end=262741;ies_id=IESPGM.PTET51.1.54.250551;ies_left_dist=0;ies_min_dist=0;ies_right_dist=-276;junction_seq=caaattatttactgaTActtaatgctgccaat;read_names=J00121:27:H3GGKBBXX:5:2224:11434:30556;sequence=TATAGTCATCCTAGAGTTCAATTACATATTTACATTAAGAACCTTGCTTTTAGTATTTTCAATAGTGTAATAAGTATAAAAATCTATTTATTATTTTTATCACCCTTATCAGAAAATTAGGATCTGTTCCTCCTGAATGGATATAATCTTTTCTAATTTTATCAATCTCTGCTAAGGTTTGATTATATTCAACCTTATGAGTACTTTCTTACTCTTTAGTCATATTTAATTTAAATGGCATATCCAAGATAACTCCTTAAAGTCCTCTGTCATCAATATATTATTCAATTTTGTTTCTTAATGTATTAATAAATTTAATAATTTTTATAATTCTATTATTTTTCAAATCTTTGTAATTACATATTGTTTGTTAGACTATCTA;start=262360;subtype=PARTIAL_EXTERNAL;support_ref=2;support_variant=1;type=ALTERNATIVE;
scaffold51_54_with_IES	MILORD	internal_eliminated_sequence	262360	262465	.	.	.	ID=MILORD.54.262360.262465;Name=MILORD.54.262360.262465;bounded_by_ta=TRUE;common_boundary=Both;end=262465;ies_id=IESPGM.PTET51.1.54.250551;ies_left_dist=0;ies_min_dist=0;ies_right_dist=0;junction_seq=caaattatttactgaTAtcagaaaattaggat;read_names=J00121:27:H3GGKBBXX:5:2203:7537:46909,J00121:27:H3GGKBBXX:5:1107:21663:47049,J00121:27:H3GGKBBXX:5:2219:25063:14713,J00121:27:H3GGKBBXX:5:1212:30320:17808,J00121:27:H3GGKBBXX:5:2220:14418:24999,J00121:27:H3GGKBBXX:5:2227:22161:30327,J00121:27:H3GGKBBXX:5:1106:10318:7134,J00121:27:H3GGKBBXX:5:2114:26078:42741,J00121:27:H3GGKBBXX:5:2113:22201:29237,J00121:27:H3GGKBBXX:5:1206:2980:36903,J00121:27:H3GGKBBXX:5:1222:7030:31646,J00121:27:H3GGKBBXX:5:1212:22587:39541,J00121:27:H3GGKBBXX:5:1125:11708:22133,J00121:27:H3GGKBBXX:5:1112:22830:34055,J00121:27:H3GGKBBXX:5:2103:7791:16612,J00121:27:H3GGKBBXX:5:2210:12976:21272,J00121:27:H3GGKBBXX:5:1211:27620:6238,J00121:27:H3GGKBBXX:5:1125:19035:43620,J00121:27:H3GGKBBXX:5:1216:9019:11460,J00121:27:H3GGKBBXX:5:1112:28310:3846,J00121:27:H3GGKBBXX:5:1107:5954:2774,J00121:27:H3GGKBBXX:5:1216:31487:37167,J00121:27:H3GGKBBXX:5:1107:10054:8682,J00121:27:H3GGKBBXX:5:1205:16904:5077,J00121:27:H3GGKBBXX:5:1205:9993:9983,J00121:27:H3GGKBBXX:5:1222:9161:4532,J00121:27:H3GGKBBXX:5:1104:6786:32912,J00121:27:H3GGKBBXX:5:1217:27296:4796,J00121:27:H3GGKBBXX:5:1109:15240:15557,J00121:27:H3GGKBBXX:5:1113:22130:17474,J00121:27:H3GGKBBXX:5:1119:29538:15434,J00121:27:H3GGKBBXX:5:1105:5071:35426,J00121:27:H3GGKBBXX:5:2224:26139:22168,J00121:27:H3GGKBBXX:5:2219:29406:45871,J00121:27:H3GGKBBXX:5:2203:28158:12550,J00121:27:H3GGKBBXX:5:1104:19289:39101,J00121:27:H3GGKBBXX:5:1105:21430:34582,J00121:27:H3GGKBBXX:5:1107:21034:28305,J00121:27:H3GGKBBXX:5:2115:27336:45168,J00121:27:H3GGKBBXX:5:2121:8491:11706,J00121:27:H3GGKBBXX:5:1221:5233:42636,J00121:27:H3GGKBBXX:5:2107:8866:40174,J00121:27:H3GGKBBXX:5:2207:5518:9016,J00121:27:H3GGKBBXX:5:2119:17827:44271,J00121:27:H3GGKBBXX:5:1221:5122:42548,J00121:27:H3GGKBBXX:5:1225:10429:37994,J00121:27:H3GGKBBXX:5:2103:12114:36481,J00121:27:H3GGKBBXX:5:2222:20364:3231,J00121:27:H3GGKBBXX:5:2117:31954:32877,J00121:27:H3GGKBBXX:5:2120:18923:17509,J00121:27:H3GGKBBXX:5:2220:25438:15152,J00121:27:H3GGKBBXX:5:1224:5061:37624,J00121:27:H3GGKBBXX:5:1204:7984:30591,J00121:27:H3GGKBBXX:5:1125:28402:42442,J00121:27:H3GGKBBXX:5:2210:8846:30362,J00121:27:H3GGKBBXX:5:1107:3062:29694,J00121:27:H3GGKBBXX:5:2223:12347:42056,J00121:27:H3GGKBBXX:5:1119:11891:28604,J00121:27:H3GGKBBXX:5:2205:18304:7574,J00121:27:H3GGKBBXX:5:2218:12499:6695,J00121:27:H3GGKBBXX:5:2227:7872:20867,J00121:27:H3GGKBBXX:5:1111:12297:40948,J00121:27:H3GGKBBXX:5:2116:16102:18036;sequence=TATAGTCATCCTAGAGTTCAATTACATATTTACATTAAGAACCTTGCTTTTAGTATTTTCAATAGTGTAATAAGTATAAAAATCTATTTATTATTTTTATCACCCT;start=262360;subtype=IES;support_ref=4;support_variant=63;type=IES;
scaffold51_54_with_IES	MILORD	internal_eliminated_sequence	262663	262741	.	.	.	ID=MILORD.54.262663.262741;Name=MILORD.54.262663.262741;bounded_by_ta=TRUE;common_boundary=Both;end=262741;ies_id=IESPGM.PTET51.1.54.250748;ies_left_dist=0;ies_min_dist=0;ies_right_dist=0;junction_seq=ttttgtttcttaatgTActtaatgctgccaat;read_names=J00121:27:H3GGKBBXX:5:1224:5304:36534,J00121:27:H3GGKBBXX:5:1213:3204:22942,J00121:27:H3GGKBBXX:5:1206:10571:4022,J00121:27:H3GGKBBXX:5:1203:20222:27109,J00121:27:H3GGKBBXX:5:2223:24951:7873,J00121:27:H3GGKBBXX:5:1104:10389:45801,J00121:27:H3GGKBBXX:5:2112:21836:36622,J00121:27:H3GGKBBXX:5:2101:28615:35497,J00121:27:H3GGKBBXX:5:2106:30462:3424,J00121:27:H3GGKBBXX:5:1216:21856:14361,J00121:27:H3GGKBBXX:5:1118:27762:46082,J00121:27:H3GGKBBXX:5:2205:9638:40280,J00121:27:H3GGKBBXX:5:1104:13139:24683,J00121:27:H3GGKBBXX:5:1211:8268:6501,J00121:27:H3GGKBBXX:5:2212:21471:32719,J00121:27:H3GGKBBXX:5:1117:12033:8523,J00121:27:H3GGKBBXX:5:2118:15361:18159,J00121:27:H3GGKBBXX:5:1201:30847:4866,J00121:27:H3GGKBBXX:5:1107:30939:27039,J00121:27:H3GGKBBXX:5:2205:9536:40174,J00121:27:H3GGKBBXX:5:2209:31832:38996,J00121:27:H3GGKBBXX:5:2118:4239:14080,J00121:27:H3GGKBBXX:5:1228:28584:6783;sequence=TATTAATAAATTTAATAATTTTTATAATTCTATTATTTTTCAAATCTTTGTAATTACATATTGTTTGTTAGACTATCTA;start=262663;subtype=IES;support_ref=0;support_variant=23;type=IES;
scaffold51_54_with_IES	MILORD	internal_eliminated_sequence	264699	264764	.	.	.	ID=MILORD.54.264699.264764;Name=MILORD.54.264699.264764;bounded_by_ta=TRUE;common_boundary=None;end=264764;ies_id=IESPGM.PTET51.1.54.252703;ies_left_dist=-2;ies_min_dist=2;ies_right_dist=-2;junction_seq=cgttattataaattaTAaaatgaattaagtat;read_names=J00121:27:H3GGKBBXX:5:1103:23257:23751,J00121:27:H3GGKBBXX:5:1225:4736:33791,J00121:27:H3GGKBBXX:5:2120:8126:18388,J00121:27:H3GGKBBXX:5:2216:9668:41563,J00121:27:H3GGKBBXX:5:1211:16944:6484,J00121:27:H3GGKBBXX:5:2111:20029:22661,J00121:27:H3GGKBBXX:5:1219:5213:37607,J00121:27:H3GGKBBXX:5:1107:25296:37941,J00121:27:H3GGKBBXX:5:2203:10206:10598,J00121:27:H3GGKBBXX:5:1117:8186:31435,J00121:27:H3GGKBBXX:5:2217:31324:28411,J00121:27:H3GGKBBXX:5:1103:21897:18019,J00121:27:H3GGKBBXX:5:2217:6167:7468,J00121:27:H3GGKBBXX:5:2219:4655:1508,J00121:27:H3GGKBBXX:5:1110:11353:43322,J00121:27:H3GGKBBXX:5:1112:17878:32261,J00121:27:H3GGKBBXX:5:1116:7172:37484,J00121:27:H3GGKBBXX:5:2226:15828:42987,J00121:27:H3GGKBBXX:5:2228:18710:17315;sequence=TATAATTGTTTTTATATAATTATTTAATTTTCATATCAATAATTAATAATTAAAAAACAACAAGTA;start=264699;subtype=OVERLAPPING;support_ref=2;support_variant=19;type=ALTERNATIVE;
scaffold51_54_with_IES	MILORD	internal_eliminated_sequence	265880	266052	.	.	.	ID=MILORD.54.265880.266052;Name=MILORD.54.265880.266052;bounded_by_ta=TRUE;common_boundary=Both;end=266052;ies_id=IESPGM.PTET51.1.54.253820;ies_left_dist=0;ies_min_dist=0;ies_right_dist=0;junction_seq=atcgacttaaggtcaTAtatgtataaggagga;read_names=J00121:27:H3GGKBBXX:5:2228:19542:3881,J00121:27:H3GGKBBXX:5:1109:23774:6853,J00121:27:H3GGKBBXX:5:2113:7233:47612,J00121:27:H3GGKBBXX:5:2103:29944:41774,J00121:27:H3GGKBBXX:5:1218:14387:11653,J00121:27:H3GGKBBXX:5:2227:11901:23593,J00121:27:H3GGKBBXX:5:2211:13261:26090,J00121:27:H3GGKBBXX:5:2117:3884:29852,J00121:27:H3GGKBBXX:5:1216:19715:1367,J00121:27:H3GGKBBXX:5:1107:11414:4708,J00121:27:H3GGKBBXX:5:1107:25855:1349,J00121:27:H3GGKBBXX:5:1207:22841:2914,J00121:27:H3GGKBBXX:5:1205:17452:4655,J00121:27:H3GGKBBXX:5:1227:6390:33949,J00121:27:H3GGKBBXX:5:2228:12225:7943,J00121:27:H3GGKBBXX:5:2224:6857:11970,J00121:27:H3GGKBBXX:5:1121:23064:7802,J00121:27:H3GGKBBXX:5:1108:23470:45889,J00121:27:H3GGKBBXX:5:1111:18182:36728,J00121:27:H3GGKBBXX:5:1114:17259:4708,J00121:27:H3GGKBBXX:5:2227:28950:6150,J00121:27:H3GGKBBXX:5:2105:23997:18634,J00121:27:H3GGKBBXX:5:1126:14377:6150,J00121:27:H3GGKBBXX:5:1118:10967:30802,J00121:27:H3GGKBBXX:5:2120:3143:9578,J00121:27:H3GGKBBXX:5:2212:19157:21782,J00121:27:H3GGKBBXX:5:2214:7233:19619,J00121:27:H3GGKBBXX:5:1123:14844:8717,J00121:27:H3GGKBBXX:5:1104:27803:25298,J00121:27:H3GGKBBXX:5:2228:26474:33123,J00121:27:H3GGKBBXX:5:2101:3934:42495,J00121:27:H3GGKBBXX:5:2221:12824:16788,J00121:27:H3GGKBBXX:5:1210:11779:45854,J00121:27:H3GGKBBXX:5:1105:8948:25896,J00121:27:H3GGKBBXX:5:2224:22577:16524,J00121:27:H3GGKBBXX:5:2211:3640:45326,J00121:27:H3GGKBBXX:5:1220:16620:16823,J00121:27:H3GGKBBXX:5:2115:30705:31171,J00121:27:H3GGKBBXX:5:2111:14012:22432,J00121:27:H3GGKBBXX:5:1119:15361:1103,J00121:27:H3GGKBBXX:5:2115:11089:42618,J00121:27:H3GGKBBXX:5:2111:18588:38556,J00121:27:H3GGKBBXX:5:1220:14042:39682,J00121:27:H3GGKBBXX:5:1127:27194:7398,J00121:27:H3GGKBBXX:5:1128:28747:32455,J00121:27:H3GGKBBXX:5:2214:3772:17245,J00121:27:H3GGKBBXX:5:2228:8562:38240,J00121:27:H3GGKBBXX:5:2206:20263:10932,J00121:27:H3GGKBBXX:5:2128:23338:36587,J00121:27:H3GGKBBXX:5:2101:17168:28041,J00121:27:H3GGKBBXX:5:2214:21816:33141,J00121:27:H3GGKBBXX:5:2222:24089:45766,J00121:27:H3GGKBBXX:5:1114:6228:17632,J00121:27:H3GGKBBXX:5:1228:15077:42319,J00121:27:H3GGKBBXX:5:1203:14631:7468,J00121:27:H3GGKBBXX:5:1112:30381:30644,J00121:27:H3GGKBBXX:5:1215:26362:23470,J00121:27:H3GGKBBXX:5:2122:9516:15381,J00121:27:H3GGKBBXX:5:1124:13230:9438,J00121:27:H3GGKBBXX:5:2223:5568:5270,J00121:27:H3GGKBBXX:5:2108:23287:38750,J00121:27:H3GGKBBXX:5:1112:30411:30872,J00121:27:H3GGKBBXX:5:1206:13859:39295,J00121:27:H3GGKBBXX:5:2226:24850:27461,J00121:27:H3GGKBBXX:5:1220:26453:31646,J00121:27:H3GGKBBXX:5:2123:2534:10211,J00121:27:H3GGKBBXX:5:2102:30949:2053,J00121:27:H3GGKBBXX:5:1212:9354:1314,J00121:27:H3GGKBBXX:5:1101:18761:36007,J00121:27:H3GGKBBXX:5:2212:21318:32701,J00121:27:H3GGKBBXX:5:1112:19248:16805,J00121:27:H3GGKBBXX:5:1214:12408:14977,J00121:27:H3GGKBBXX:5:2216:29224:19777;sequence=TATTATAGGATTAAATAATATTTTGAATATTTTTAAACAATAGTGGAGATCATAAAATTCTTTCATGGATTATAAATAAACAAAATATATGAAAGTTTATTGCTAATAGAAAAGTATATATATCAGAAACAGAAAAATTTATTAATAGAGAAAATAATTATTTAAATCACCAA;start=265880;subtype=IES;support_ref=4;support_variant=73;type=IES;
scaffold51_54_with_IES	MILORD	internal_eliminated_sequence	266491	266576	.	.	.	ID=MILORD.54.266491.266576;Name=MILORD.54.266491.266576;bounded_by_ta=TRUE;common_boundary=Both;end=266576;ies_id=IESPGM.PTET51.1.54.254258;ies_left_dist=0;ies_min_dist=0;ies_right_dist=0;junction_seq=agagtgttcttgtgtTAtatatctttgattat;read_names=J00121:27:H3GGKBBXX:5:1225:10805:42231,J00121:27:H3GGKBBXX:5:1207:28899:9262,J00121:27:H3GGKBBXX:5:2111:21897:10493,J00121:27:H3GGKBBXX:5:2228:27001:28200,J00121:27:H3GGKBBXX:5:1208:24241:43708,J00121:27:H3GGKBBXX:5:1218:4746:30468,J00121:27:H3GGKBBXX:5:2213:28635:11231,J00121:27:H3GGKBBXX:5:1119:13301:27883,J00121:27:H3GGKBBXX:5:1119:4594:32560,J00121:27:H3GGKBBXX:5:2205:5974:11143,J00121:27:H3GGKBBXX:5:2225:22698:28586,J00121:27:H3GGKBBXX:5:1206:10287:6695,J00121:27:H3GGKBBXX:5:1103:28666:48104,J00121:27:H3GGKBBXX:5:1216:4361:18405,J00121:27:H3GGKBBXX:5:2209:21663:47682,J00121:27:H3GGKBBXX:5:2215:14661:46311,J00121:27:H3GGKBBXX:5:1112:23865:47067,J00121:27:H3GGKBBXX:5:1227:22729:35497,J00121:27:H3GGKBBXX:5:1123:8948:6871,J00121:27:H3GGKBBXX:5:2201:5731:47190,J00121:27:H3GGKBBXX:5:1126:28442:3793,J00121:27:H3GGKBBXX:5:1207:12053:41651,J00121:27:H3GGKBBXX:5:2109:6380:37941,J00121:27:H3GGKBBXX:5:2208:9587:45572,J00121:27:H3GGKBBXX:5:1120:8491:9737,J00121:27:H3GGKBBXX:5:2213:30949:48227,J00121:27:H3GGKBBXX:5:2219:3904:38257,J00121:27:H3GGKBBXX:5:1227:28442:28692,J00121:27:H3GGKBBXX:5:1108:3528:11266,J00121:27:H3GGKBBXX:5:1119:29650:44394,J00121:27:H3GGKBBXX:5:2104:18314:2844,J00121:27:H3GGKBBXX:5:1119:17939:35567,J00121:27:H3GGKBBXX:5:1223:29214:2422,J00121:27:H3GGKBBXX:5:1124:19695:22432,J00121:27:H3GGKBBXX:5:1106:3823:20322,J00121:27:H3GGKBBXX:5:1218:16051:26810,J00121:27:H3GGKBBXX:5:1120:27539:12532,J00121:27:H3GGKBBXX:5:1113:13941:4514,J00121:27:H3GGKBBXX:5:1101:30949:14256,J00121:27:H3GGKBBXX:5:1108:13047:6413,J00121:27:H3GGKBBXX:5:1104:23764:43163,J00121:27:H3GGKBBXX:5:2225:13119:4251,J00121:27:H3GGKBBXX:5:1204:24251:8594,J00121:27:H3GGKBBXX:5:1227:21978:3424,J00121:27:H3GGKBBXX:5:2126:6258:22256,J00121:27:H3GGKBBXX:5:1120:27346:1332;sequence=TATAGAAGACATCTACCACATTCTAAGTTCTTAATGATAGTTTGATTGATTGATCGAAAATACAAAAGATTTAGAGTATTCAACCA;start=266491;subtype=IES;support_ref=6;support_variant=46;type=IES;
scaffold51_54_with_IES	MILORD	internal_eliminated_sequence	267499	267541	.	.	.	ID=MILORD.54.267499.267541;Name=MILORD.54.267499.267541;bounded_by_ta=TRUE;common_boundary=Both;end=267541;ies_id=IESPGM.PTET51.1.54.255180;ies_left_dist=0;ies_min_dist=0;ies_right_dist=0;junction_seq=atcctgtttaccatgTAaaattaagatggggt;read_names=J00121:27:H3GGKBBXX:5:2221:25398:15223,J00121:27:H3GGKBBXX:5:2220:28036:45537,J00121:27:H3GGKBBXX:5:2221:6969:41845,J00121:27:H3GGKBBXX:5:2101:25794:28569,J00121:27:H3GGKBBXX:5:2224:20730:37238,J00121:27:H3GGKBBXX:5:2112:19350:43744,J00121:27:H3GGKBBXX:5:2124:5244:9174,J00121:27:H3GGKBBXX:5:2219:20395:14818,J00121:27:H3GGKBBXX:5:2227:19238:35251,J00121:27:H3GGKBBXX:5:1123:11951:45062,J00121:27:H3GGKBBXX:5:1201:12997:25246,J00121:27:H3GGKBBXX:5:1202:14174:14484,J00121:27:H3GGKBBXX:5:2207:14966:4954,J00121:27:H3GGKBBXX:5:2220:14905:35022,J00121:27:H3GGKBBXX:5:1107:18233:22502,J00121:27:H3GGKBBXX:5:2207:14712:43585,J00121:27:H3GGKBBXX:5:2211:19177:4022,J00121:27:H3GGKBBXX:5:2111:29447:31804,J00121:27:H3GGKBBXX:5:2213:12895:44974,J00121:27:H3GGKBBXX:5:2107:6451:23540,J00121:27:H3GGKBBXX:5:1224:7222:10493,J00121:27:H3GGKBBXX:5:2212:11028:37202,J00121:27:H3GGKBBXX:5:1212:15118:31910,J00121:27:H3GGKBBXX:5:2105:18933:7398,J00121:27:H3GGKBBXX:5:2210:11698:5763,J00121:27:H3GGKBBXX:5:1117:15321:3741,J00121:27:H3GGKBBXX:5:1211:30624:43093,J00121:27:H3GGKBBXX:5:1211:27570:48913,J00121:27:H3GGKBBXX:5:1202:30807:5042,J00121:27:H3GGKBBXX:5:2117:8663:23610,J00121:27:H3GGKBBXX:5:2111:16853:12902,J00121:27:H3GGKBBXX:5:2216:24627:32314,J00121:27:H3GGKBBXX:5:1213:10916:19742,J00121:27:H3GGKBBXX:5:2217:16285:44728,J00121:27:H3GGKBBXX:5:2205:23531:15610,J00121:27:H3GGKBBXX:5:2111:24139:10194,J00121:27:H3GGKBBXX:5:1102:29224:29940,J00121:27:H3GGKBBXX:5:1105:29620:44763,J00121:27:H3GGKBBXX:5:2121:29670:6202,J00121:27:H3GGKBBXX:5:1122:9668:29747,J00121:27:H3GGKBBXX:5:1104:8075:33774,J00121:27:H3GGKBBXX:5:1222:22739:12585,J00121:27:H3GGKBBXX:5:1202:3813:27127,J00121:27:H3GGKBBXX:5:1228:18741:11460,J00121:27:H3GGKBBXX:5:2104:8115:14221;sequence=TATACATGTTTGATTTATTAAAATTATATTAATTTAATGACTA;start=267499;subtype=IES;support_ref=9;support_variant=45;type=IES;
scaffold51_54_with_IES	MILORD	internal_eliminated_sequence	267501	267541	.	.	.	ID=MILORD.54.267501.267541;Name=MILORD.54.267501.267541;bounded_by_ta=TRUE;common_boundary=RIGHT;end=267541;ies_id=IESPGM.PTET51.1.54.255180;ies_left_dist=-2;ies_min_dist=0;ies_right_dist=0;junction_seq=cctgtttaccatgtaTAaaattaagatggggt;read_names=J00121:27:H3GGKBBXX:5:1223:21481:26793;sequence=TACATGTTTGATTTATTAAAATTATATTAATTTAATGACTA;start=267501;subtype=PARTIAL_INTERNAL;support_ref=1;support_variant=1;type=ALTERNATIVE;
scaffold51_54_with_IES	MILORD	internal_eliminated_sequence	269906	269973	.	.	.	ID=MILORD.54.269906.269973;Name=MILORD.54.269906.269973;bounded_by_ta=TRUE;common_boundary=Both;end=269973;ies_id=IESPGM.PTET51.1.54.257544;ies_left_dist=0;ies_min_dist=0;ies_right_dist=0;junction_seq=aacattaatagctaaTAacacttttgaaaata;read_names=J00121:27:H3GGKBBXX:5:2103:29356:28727,J00121:27:H3GGKBBXX:5:2210:26626:32543,J00121:27:H3GGKBBXX:5:1114:6553:30784,J00121:27:H3GGKBBXX:5:1115:14052:21905,J00121:27:H3GGKBBXX:5:1213:23794:5763,J00121:27:H3GGKBBXX:5:1123:7496:11565,J00121:27:H3GGKBBXX:5:1101:14428:42249,J00121:27:H3GGKBBXX:5:2202:15757:35444,J00121:27:H3GGKBBXX:5:1121:13819:45379,J00121:27:H3GGKBBXX:5:1121:13595:19320,J00121:27:H3GGKBBXX:5:1103:19745:40420,J00121:27:H3GGKBBXX:5:1226:22820:46662,J00121:27:H3GGKBBXX:5:2227:29274:41317,J00121:27:H3GGKBBXX:5:1212:5254:48614,J00121:27:H3GGKBBXX:5:2217:26940:21729,J00121:27:H3GGKBBXX:5:1113:27854:21975,J00121:27:H3GGKBBXX:5:2216:15615:4567,J00121:27:H3GGKBBXX:5:1216:5700:14607,J00121:27:H3GGKBBXX:5:2124:8298:25544,J00121:27:H3GGKBBXX:5:1218:17158:29255,J00121:27:H3GGKBBXX:5:1125:18619:6747,J00121:27:H3GGKBBXX:5:1207:17137:7802,J00121:27:H3GGKBBXX:5:2206:28310:32930,J00121:27:H3GGKBBXX:5:1222:17198:7591,J00121:27:H3GGKBBXX:5:1120:16620:15346,J00121:27:H3GGKBBXX:5:1109:8826:16928,J00121:27:H3GGKBBXX:5:1112:21288:39365,J00121:27:H3GGKBBXX:5:2209:15950:5394,J00121:27:H3GGKBBXX:5:2111:19350:18142,J00121:27:H3GGKBBXX:5:2221:11190:45889,J00121:27:H3GGKBBXX:5:2105:32380:28164,J00121:27:H3GGKBBXX:5:2206:25885:2492,J00121:27:H3GGKBBXX:5:1121:13677:46399,J00121:27:H3GGKBBXX:5:2118:15260:29905,J00121:27:H3GGKBBXX:5:1109:9770:26758,J00121:27:H3GGKBBXX:5:2206:8937:48069,J00121:27:H3GGKBBXX:5:2215:13890:39734,J00121:27:H3GGKBBXX:5:1225:15524:26775,J00121:27:H3GGKBBXX:5:1118:19613:15610,J00121:27:H3GGKBBXX:5:1219:25915:29765,J00121:27:H3GGKBBXX:5:2228:10815:22239,J00121:27:H3GGKBBXX:5:1116:24363:12902,J00121:27:H3GGKBBXX:5:1211:14012:26476,J00121:27:H3GGKBBXX:5:2207:6451:13869,J00121:27:H3GGKBBXX:5:1117:5457:46399,J00121:27:H3GGKBBXX:5:2112:29092:21447,J00121:27:H3GGKBBXX:5:1121:29143:35919,J00121:27:H3GGKBBXX:5:2102:17066:37431,J00121:27:H3GGKBBXX:5:1212:15848:24560,J00121:27:H3GGKBBXX:5:2226:2037:7451,J00121:27:H3GGKBBXX:5:1218:22293:18071,J00121:27:H3GGKBBXX:5:1108:7537:12023,J00121:27:H3GGKBBXX:5:1222:7791:35532,J00121:27:H3GGKBBXX:5:2219:10784:11284,J00121:27:H3GGKBBXX:5:2217:17563:6150,J00121:27:H3GGKBBXX:5:1126:25215:27391,J00121:27:H3GGKBBXX:5:2222:27032:24595,J00121:27:H3GGKBBXX:5:1117:7476:31505,J00121:27:H3GGKBBXX:5:2201:28341:3231,J00121:27:H3GGKBBXX:5:1119:29711:5745,J00121:27:H3GGKBBXX:5:1213:19532:15469,J00121:27:H3GGKBBXX:5:2217:8704:36657,J00121:27:H3GGKBBXX:5:2115:18345:47770,J00121:27:H3GGKBBXX:5:1212:22830:40420,J00121:27:H3GGKBBXX:5:1214:4848:7187,J00121:27:H3GGKBBXX:5:2116:17675:25580,J00121:27:H3GGKBBXX:5:1110:20375:21500,J00121:27:H3GGKBBXX:5:2224:13301:36007,J00121:27:H3GGKBBXX:5:1103:21663:17579,J00121:27:H3GGKBBXX:5:1105:20385:27145,J00121:27:H3GGKBBXX:5:2106:22972:22942,J00121:27:H3GGKBBXX:5:1106:3691:13763,J00121:27:H3GGKBBXX:5:1204:24413:38381,J00121:27:H3GGKBBXX:5:1227:10125:35462,J00121:27:H3GGKBBXX:5:2214:24495:43198,J00121:27:H3GGKBBXX:5:1214:5426:9244,J00121:27:H3GGKBBXX:5:1223:26058:4233,J00121:27:H3GGKBBXX:5:1209:19766:47172,J00121:27:H3GGKBBXX:5:1212:25489:37677,J00121:27:H3GGKBBXX:5:1209:23328:16876,J00121:27:H3GGKBBXX:5:1125:27549:38187,J00121:27:H3GGKBBXX:5:2205:5213:23223,J00121:27:H3GGKBBXX:5:1101:26636:48210,J00121:27:H3GGKBBXX:5:2109:31121:11038;sequence=TACAGTTAAAATTCTTAATATTTATTAATTAAAAGTGGAAATCAATGAAAGTTATTTAAAATTATCTA;start=269906;subtype=IES;support_ref=0;support_variant=84;type=IES;
scaffold51_54_with_IES	MILORD	internal_eliminated_sequence	270534	270557	.	.	.	ID=MILORD.54.270534.270557;Name=MILORD.54.270534.270557;bounded_by_ta=TRUE;common_boundary=LEFT;end=270557;ies_id=IESPGM.PTET51.1.54.258104;ies_left_dist=0;ies_min_dist=0;ies_right_dist=2;junction_seq=ggcataacattttttTAtagagtttatttgat;read_names=J00121:27:H3GGKBBXX:5:1114:8298:7117;sequence=TATAGTTGTTTGTATCAATTTAGC;start=270534;subtype=PARTIAL_INTERNAL;support_ref=0;support_variant=1;type=ALTERNATIVE;
scaffold51_54_with_IES	MILORD	internal_eliminated_sequence	270534	270559	.	.	.	ID=MILORD.54.270534.270559;Name=MILORD.54.270534.270559;bounded_by_ta=TRUE;common_boundary=Both;end=270559;ies_id=IESPGM.PTET51.1.54.258104;ies_left_dist=0;ies_min_dist=0;ies_right_dist=0;junction_seq=ggcataacattttttTAgagtttatttgatta;read_names=J00121:27:H3GGKBBXX:5:1105:6512:5464,J00121:27:H3GGKBBXX:5:2117:2798:19496,J00121:27:H3GGKBBXX:5:1108:6329:32261,J00121:27:H3GGKBBXX:5:1226:14154:37132,J00121:27:H3GGKBBXX:5:1103:26585:31136,J00121:27:H3GGKBBXX:5:2225:5081:18740,J00121:27:H3GGKBBXX:5:1226:28260:41739,J00121:27:H3GGKBBXX:5:1105:20222:21201,J00121:27:H3GGKBBXX:5:2115:31923:2017,J00121:27:H3GGKBBXX:5:1118:20446:33158,J00121:27:H3GGKBBXX:5:2118:12966:27268,J00121:27:H3GGKBBXX:5:1107:17990:38293,J00121:27:H3GGKBBXX:5:2125:12307:31576,J00121:27:H3GGKBBXX:5:1106:12215:21078,J00121:27:H3GGKBBXX:5:1227:21460:18740,J00121:27:H3GGKBBXX:5:2206:16275:31488,J00121:27:H3GGKBBXX:5:1123:28503:40684,J00121:27:H3GGKBBXX:5:1106:17675:42530,J00121:27:H3GGKBBXX:5:2115:23480:26107,J00121:27:H3GGKBBXX:5:2206:24322:25386,J00121:27:H3GGKBBXX:5:2213:9475:29026,J00121:27:H3GGKBBXX:5:1222:21755:28006,J00121:27:H3GGKBBXX:5:1202:28899:47946,J00121:27:H3GGKBBXX:5:2101:30279:44851,J00121:27:H3GGKBBXX:5:1118:20415:33141,J00121:27:H3GGKBBXX:5:1217:21065:8066,J00121:27:H3GGKBBXX:5:1202:12033:41897,J00121:27:H3GGKBBXX:5:1226:21887:45256,J00121:27:H3GGKBBXX:5:1204:5304:29219,J00121:27:H3GGKBBXX:5:1128:9861:38627,J00121:27:H3GGKBBXX:5:1108:22993:22731,J00121:27:H3GGKBBXX:5:2115:16853:25984,J00121:27:H3GGKBBXX:5:1102:23074:23645,J00121:27:H3GGKBBXX:5:2228:12601:44183,J00121:27:H3GGKBBXX:5:2118:8958:27496,J00121:27:H3GGKBBXX:5:1209:29417:21236,J00121:27:H3GGKBBXX:5:1207:5244:28375,J00121:27:H3GGKBBXX:5:1124:18111:22854,J00121:27:H3GGKBBXX:5:2110:31050:39541,J00121:27:H3GGKBBXX:5:1217:11617:40051,J00121:27:H3GGKBBXX:5:1206:16792:25562,J00121:27:H3GGKBBXX:5:2110:31061:39559,J00121:27:H3GGKBBXX:5:2122:23581:8312,J00121:27:H3GGKBBXX:5:2119:26301:45168,J00121:27:H3GGKBBXX:5:1103:3559:35128,J00121:27:H3GGKBBXX:5:1107:24495:41721,J00121:27:H3GGKBBXX:5:1203:30066:8224,J00121:27:H3GGKBBXX:5:1223:12439:33035,J00121:27:H3GGKBBXX:5:2101:11779:20709,J00121:27:H3GGKBBXX:5:1227:22282:20973,J00121:27:H3GGKBBXX:5:2217:2879:18335,J00121:27:H3GGKBBXX:5:1222:14296:39383,J00121:27:H3GGKBBXX:5:1208:7588:42460;sequence=TATAGTTGTTTGTATCAATTTAGCTA;start=270534;subtype=IES;support_ref=0;support_variant=53;type=IES;
scaffold51_54_with_IES	MILORD	internal_eliminated_sequence	272378	272405	.	.	.	ID=MILORD.54.272378.272405;Name=MILORD.54.272378.272405;bounded_by_ta=TRUE;common_boundary=Both;end=272405;ies_id=IESPGM.PTET51.1.54.259922;ies_left_dist=0;ies_min_dist=0;ies_right_dist=0;junction_seq=attaaggtttccctcTActctcagtaaaagtc;read_names=J00121:27:H3GGKBBXX:5:2215:18761:11425,J00121:27:H3GGKBBXX:5:2216:24373:31417,J00121:27:H3GGKBBXX:5:2108:6735:41932,J00121:27:H3GGKBBXX:5:2202:9394:37923,J00121:27:H3GGKBBXX:5:2117:11048:17333,J00121:27:H3GGKBBXX:5:1104:11820:22151,J00121:27:H3GGKBBXX:5:2207:18132:7591,J00121:27:H3GGKBBXX:5:2216:30147:14766,J00121:27:H3GGKBBXX:5:1122:5101:6607,J00121:27:H3GGKBBXX:5:1117:17969:13324,J00121:27:H3GGKBBXX:5:1125:28128:36939,J00121:27:H3GGKBBXX:5:2212:19532:32349,J00121:27:H3GGKBBXX:5:1123:17492:10633,J00121:27:H3GGKBBXX:5:2204:16295:32754,J00121:27:H3GGKBBXX:5:1116:24058:23382,J00121:27:H3GGKBBXX:5:2121:16985:7152,J00121:27:H3GGKBBXX:5:2212:1976:46276,J00121:27:H3GGKBBXX:5:1119:11840:34635,J00121:27:H3GGKBBXX:5:1221:24383:48069,J00121:27:H3GGKBBXX:5:2227:30056:22942,J00121:27:H3GGKBBXX:5:2220:2240:30626,J00121:27:H3GGKBBXX:5:1218:22008:14941,J00121:27:H3GGKBBXX:5:2116:14793:23751,J00121:27:H3GGKBBXX:5:2121:27915:20217,J00121:27:H3GGKBBXX:5:1114:9902:6062,J00121:27:H3GGKBBXX:5:2226:26677:44447,J00121:27:H3GGKBBXX:5:1205:23368:44271,J00121:27:H3GGKBBXX:5:2124:27225:31048,J00121:27:H3GGKBBXX:5:1108:17218:30802,J00121:27:H3GGKBBXX:5:1126:12094:43339,J00121:27:H3GGKBBXX:5:2216:18416:22713,J00121:27:H3GGKBBXX:5:2214:23957:24437,J00121:27:H3GGKBBXX:5:1204:7080:23892,J00121:27:H3GGKBBXX:5:2107:20709:9596,J00121:27:H3GGKBBXX:5:1207:3397:5798,J00121:27:H3GGKBBXX:5:2107:11028:42724,J00121:27:H3GGKBBXX:5:2214:5578:37818,J00121:27:H3GGKBBXX:5:1223:16305:28270,J00121:27:H3GGKBBXX:5:2128:28564:32033,J00121:27:H3GGKBBXX:5:2108:25794:14643,J00121:27:H3GGKBBXX:5:2222:24413:47419,J00121:27:H3GGKBBXX:5:2103:31467:3336,J00121:27:H3GGKBBXX:5:1125:22769:1631,J00121:27:H3GGKBBXX:5:1227:29488:43374,J00121:27:H3GGKBBXX:5:2102:3051:41915,J00121:27:H3GGKBBXX:5:2214:27915:25105,J00121:27:H3GGKBBXX:5:2217:15859:37906,J00121:27:H3GGKBBXX:5:2210:23612:11038,J00121:27:H3GGKBBXX:5:2217:22607:38978,J00121:27:H3GGKBBXX:5:1108:24830:28094,J00121:27:H3GGKBBXX:5:1228:20253:44253,J00121:27:H3GGKBBXX:5:2210:23561:10985,J00121:27:H3GGKBBXX:5:1127:31994:14168,J00121:27:H3GGKBBXX:5:1127:21481:48104,J00121:27:H3GGKBBXX:5:2221:5934:23698,J00121:27:H3GGKBBXX:5:2215:25926:10546,J00121:27:H3GGKBBXX:5:1111:18771:42530,J00121:27:H3GGKBBXX:5:2112:22272:26265,J00121:27:H3GGKBBXX:5:1226:15727:12321,J00121:27:H3GGKBBXX:5:1117:15057:2158,J00121:27:H3GGKBBXX:5:2216:17279:13746,J00121:27:H3GGKBBXX:5:1104:11931:42214,J00121:27:H3GGKBBXX:5:2123:7517:37660,J00121:27:H3GGKBBXX:5:2116:11322:24314,J00121:27:H3GGKBBXX:5:2106:23561:19390;sequence=TATAGAATAATAAACTAATTTGTTTCCA;start=272378;subtype=IES;support_ref=3;support_variant=65;type=IES;
scaffold51_54_with_IES	MILORD	internal_eliminated_sequence	274005	274069	.	.	.	ID=MILORD.54.274005.274069;Name=MILORD.54.274005.274069;bounded_by_ta=TRUE;common_boundary=LEFT;end=274069;ies_id=IESPGM.PTET51.1.54.261521;ies_left_dist=0;ies_min_dist=0;ies_right_dist=-18;junction_seq=tgccttaaccaattgTAcatgttaaaaaagta;read_names=J00121:27:H3GGKBBXX:5:1216:10105:44394,J00121:27:H3GGKBBXX:5:1216:9628:44377;sequence=TATTGTAGACTTCACTATTTCGCAATTCTATCTGCAGATTCTTACAATACCAACAAGGACTAGTA;start=274005;subtype=PARTIAL_EXTERNAL;support_ref=1;support_variant=2;type=ALTERNATIVE;
scaffold51_54_with_IES	MILORD	internal_eliminated_sequence	274005	274051	.	.	.	ID=MILORD.54.274005.274051;Name=MILORD.54.274005.274051;bounded_by_ta=TRUE;common_boundary=Both;end=274051;ies_id=IESPGM.PTET51.1.54.261521;ies_left_dist=0;ies_min_dist=0;ies_right_dist=0;junction_seq=tgccttaaccaattgTAccaacaaggactagt;read_names=J00121:27:H3GGKBBXX:5:2227:6289:36095,J00121:27:H3GGKBBXX:5:1209:19228:14027,J00121:27:H3GGKBBXX:5:2212:16944:30222,J00121:27:H3GGKBBXX:5:2223:18873:40209,J00121:27:H3GGKBBXX:5:2125:23338:17245,J00121:27:H3GGKBBXX:5:2224:15635:36147,J00121:27:H3GGKBBXX:5:2217:11799:36288,J00121:27:H3GGKBBXX:5:1123:18213:7521,J00121:27:H3GGKBBXX:5:1115:20090:3213,J00121:27:H3GGKBBXX:5:1223:9475:11724,J00121:27:H3GGKBBXX:5:1217:1753:28340,J00121:27:H3GGKBBXX:5:1202:8197:16682,J00121:27:H3GGKBBXX:5:1120:22567:27795,J00121:27:H3GGKBBXX:5:1117:8968:40104,J00121:27:H3GGKBBXX:5:2116:14225:10282,J00121:27:H3GGKBBXX:5:2104:16640:47876,J00121:27:H3GGKBBXX:5:1119:11698:47577,J00121:27:H3GGKBBXX:5:2205:12499:17948,J00121:27:H3GGKBBXX:5:1228:22110:19056,J00121:27:H3GGKBBXX:5:2116:11363:3354,J00121:27:H3GGKBBXX:5:1219:27316:43585,J00121:27:H3GGKBBXX:5:1225:9485:6994,J00121:27:H3GGKBBXX:5:1125:25733:14185,J00121:27:H3GGKBBXX:5:1207:5720:41616;sequence=TATTGTAGACTTCACTATTTCGCAATTCTATCTGCAGATTCTTACAA;start=274005;subtype=IES;support_ref=3;support_variant=24;type=IES;
scaffold51_54_with_IES	MILORD	internal_eliminated_sequence	274727	274853	.	.	.	ID=MILORD.54.274727.274853;Name=MILORD.54.274727.274853;bounded_by_ta=TRUE;common_boundary=Both;end=274853;ies_id=IESPGM.PTET51.1.54.262196;ies_left_dist=0;ies_min_dist=0;ies_right_dist=0;junction_seq=atattagttttgattTAgtttgctattaatta;read_names=J00121:27:H3GGKBBXX:5:1209:10835:23997,J00121:27:H3GGKBBXX:5:1125:18974:13025,J00121:27:H3GGKBBXX:5:2122:24190:14115,J00121:27:H3GGKBBXX:5:1212:28899:38662,J00121:27:H3GGKBBXX:5:1125:3173:30591,J00121:27:H3GGKBBXX:5:1108:25357:38082,J00121:27:H3GGKBBXX:5:1201:6421:39348,J00121:27:H3GGKBBXX:5:2119:3539:34670,J00121:27:H3GGKBBXX:5:2119:8318:3319,J00121:27:H3GGKBBXX:5:2228:12175:7890,J00121:27:H3GGKBBXX:5:2201:4767:42987,J00121:27:H3GGKBBXX:5:1105:26210:23698,J00121:27:H3GGKBBXX:5:1222:19816:13078,J00121:27:H3GGKBBXX:5:2210:24282:23206,J00121:27:H3GGKBBXX:5:1112:15422:19953,J00121:27:H3GGKBBXX:5:1211:7141:14045,J00121:27:H3GGKBBXX:5:2101:23460:31734,J00121:27:H3GGKBBXX:5:2205:6411:23716,J00121:27:H3GGKBBXX:5:1123:14976:33844,J00121:27:H3GGKBBXX:5:2207:27306:48421,J00121:27:H3GGKBBXX:5:1110:7791:4163,J00121:27:H3GGKBBXX:5:1205:25225:18652,J00121:27:H3GGKBBXX:5:1115:23622:40280,J00121:27:H3GGKBBXX:5:2215:12997:12234,J00121:27:H3GGKBBXX:5:1110:11972:34758,J00121:27:H3GGKBBXX:5:1127:31264:14660,J00121:27:H3GGKBBXX:5:1209:5954:25527,J00121:27:H3GGKBBXX:5:2223:25611:12779,J00121:27:H3GGKBBXX:5:1112:10744:8189,J00121:27:H3GGKBBXX:5:1112:12033:9649,J00121:27:H3GGKBBXX:5:1123:7852:6238,J00121:27:H3GGKBBXX:5:1108:19867:47594,J00121:27:H3GGKBBXX:5:2208:13941:29307,J00121:27:H3GGKBBXX:5:2107:11069:45854,J00121:27:H3GGKBBXX:5:1107:19015:42108,J00121:27:H3GGKBBXX:5:2111:17533:6167,J00121:27:H3GGKBBXX:5:1227:6360:42056,J00121:27:H3GGKBBXX:5:1108:12510:16629,J00121:27:H3GGKBBXX:5:1203:19197:28076,J00121:27:H3GGKBBXX:5:1119:3792:13834,J00121:27:H3GGKBBXX:5:1123:20983:11020,J00121:27:H3GGKBBXX:5:1111:7385:46610,J00121:27:H3GGKBBXX:5:1123:7730:6132,J00121:27:H3GGKBBXX:5:1219:20638:45097,J00121:27:H3GGKBBXX:5:1115:21166:47137,J00121:27:H3GGKBBXX:5:2207:29863:18177,J00121:27:H3GGKBBXX:5:2110:7902:26652,J00121:27:H3GGKBBXX:5:2217:30614:8857,J00121:27:H3GGKBBXX:5:2113:26880:4567,J00121:27:H3GGKBBXX:5:1220:7730:17561,J00121:27:H3GGKBBXX:5:2117:29061:24032,J00121:27:H3GGKBBXX:5:1209:6329:37044,J00121:27:H3GGKBBXX:5:1105:10003:13904,J00121:27:H3GGKBBXX:5:1201:19167:32877,J00121:27:H3GGKBBXX:5:1214:14752:42108;sequence=TATTATCTGCATAAAAATTCAAATATATTCACCTATTTTTATTGTTTATCAAATTGATTTTATACTAAAATTAGCTAGCTAATTATTCACATTTAGTATTATAACACACCTTAAATTTCCTACACAA;start=274727;subtype=IES;support_ref=2;support_variant=55;type=IES;
scaffold51_54_with_IES	MILORD	internal_eliminated_sequence	274826	274870	.	.	.	ID=MILORD.54.274826.274870;Name=MILORD.54.274826.274870;bounded_by_ta=TRUE;common_boundary=None;end=274870;ies_id=IESPGM.PTET51.1.54.262196;ies_left_dist=-99;ies_min_dist=17;ies_right_dist=-17;junction_seq=attcacatttagtatTAaaaaacttaagaaga;read_names=J00121:27:H3GGKBBXX:5:2227:25611:38416;sequence=TATAACACACCTTAAATTTCCTACACAATAGTTTGCTATTAATTA;start=274826;subtype=OVERLAPPING;support_ref=0;support_variant=1;type=ALTERNATIVE;
scaffold51_54_with_IES	MILORD	internal_eliminated_sequence	275261	275289	.	.	.	ID=MILORD.54.275261.275289;Name=MILORD.54.275261.275289;bounded_by_ta=TRUE;common_boundary=None;end=275289;ies_id=IESPGM.PTET51.1.54.262196;ies_left_dist=-534;ies_min_dist=436;ies_right_dist=-436;junction_seq=atttacacatattgaTAttattaattaataat;read_names=J00121:27:H3GGKBBXX:5:1223:27529:34706;sequence=TACAGAACAATAAACATATAAACGTACTC;start=275261;subtype=MAC;support_ref=104;support_variant=1;type=CRYPTIC;
scaffold51_54_with_IES	MILORD	internal_eliminated_sequence	276735	276873	.	.	.	ID=MILORD.54.276735.276873;Name=MILORD.54.276735.276873;bounded_by_ta=TRUE;common_boundary=Both;end=276873;ies_id=IESPGM.PTET51.1.54.264077;ies_left_dist=0;ies_min_dist=0;ies_right_dist=0;junction_seq=aattaattgaatagaTAtcatctattttatta;read_names=J00121:27:H3GGKBBXX:5:1128:16955:36358,J00121:27:H3GGKBBXX:5:1103:19289:8084,J00121:27:H3GGKBBXX:5:1211:29234:11741,J00121:27:H3GGKBBXX:5:2226:24241:13675,J00121:27:H3GGKBBXX:5:2219:11312:43111,J00121:27:H3GGKBBXX:5:1228:24282:45607,J00121:27:H3GGKBBXX:5:1213:20456:27268,J00121:27:H3GGKBBXX:5:2218:30543:13552,J00121:27:H3GGKBBXX:5:2209:26636:26512,J00121:27:H3GGKBBXX:5:2206:18903:45080,J00121:27:H3GGKBBXX:5:2128:25976:44429,J00121:27:H3GGKBBXX:5:1214:16904:14432,J00121:27:H3GGKBBXX:5:1112:31771:46522,J00121:27:H3GGKBBXX:5:1201:22668:10387,J00121:27:H3GGKBBXX:5:1105:26210:20146,J00121:27:H3GGKBBXX:5:1128:17249:25615,J00121:27:H3GGKBBXX:5:2113:30066:32736,J00121:27:H3GGKBBXX:5:2226:17523:42196,J00121:27:H3GGKBBXX:5:1221:26534:28059,J00121:27:H3GGKBBXX:5:2115:3376:38961,J00121:27:H3GGKBBXX:5:1109:19025:14379,J00121:27:H3GGKBBXX:5:1109:11403:46645,J00121:27:H3GGKBBXX:5:1220:8186:14555;sequence=TATAGCATAAATCAAAACAATTTTGGTTTATCTCTAGAATGTAAACTAAATTGATGTATTCATCATATAAAAATGGCAGTTCTCTAAATATTAAAATTAATTTATAGAGGTAATTCAAAATAGTTTTTGATTTATGCTA;start=276735;subtype=IES;support_ref=6;support_variant=23;type=IES;
scaffold51_54_with_IES	MILORD	internal_eliminated_sequence	277559	277587	.	.	.	ID=MILORD.54.277559.277587;Name=MILORD.54.277559.277587;bounded_by_ta=TRUE;common_boundary=Both;end=277587;ies_id=IESPGM.PTET51.1.54.264762;ies_left_dist=0;ies_min_dist=0;ies_right_dist=0;junction_seq=aaaacttcccgtattTAatcctgcaagtaaag;read_names=J00121:27:H3GGKBBXX:5:2108:6512:4831,J00121:27:H3GGKBBXX:5:2103:20669:42056,J00121:27:H3GGKBBXX:5:2213:15006:8998,J00121:27:H3GGKBBXX:5:1119:19116:7750,J00121:27:H3GGKBBXX:5:1201:10825:2985,J00121:27:H3GGKBBXX:5:1203:15828:39541,J00121:27:H3GGKBBXX:5:1120:4127:9631,J00121:27:H3GGKBBXX:5:2225:26260:45449,J00121:27:H3GGKBBXX:5:2117:9841:30362,J00121:27:H3GGKBBXX:5:2203:8379:12427,J00121:27:H3GGKBBXX:5:2111:17360:5833,J00121:27:H3GGKBBXX:5:1216:28919:42284,J00121:27:H3GGKBBXX:5:2122:7385:33985,J00121:27:H3GGKBBXX:5:1124:22262:16049,J00121:27:H3GGKBBXX:5:1203:4361:15240,J00121:27:H3GGKBBXX:5:2109:15889:31804,J00121:27:H3GGKBBXX:5:1210:11586:4057,J00121:27:H3GGKBBXX:5:1210:14874:35462,J00121:27:H3GGKBBXX:5:2113:32441:32349,J00121:27:H3GGKBBXX:5:1215:3011:48104,J00121:27:H3GGKBBXX:5:1105:21542:24788,J00121:27:H3GGKBBXX:5:2225:25611:20093,J00121:27:H3GGKBBXX:5:2218:24769:45185,J00121:27:H3GGKBBXX:5:2109:28118:41423,J00121:27:H3GGKBBXX:5:1203:21876:22977,J00121:27:H3GGKBBXX:5:2115:21024:32332,J00121:27:H3GGKBBXX:5:1125:26677:22889,J00121:27:H3GGKBBXX:5:1217:24545:34635,J00121:27:H3GGKBBXX:5:1113:4208:18775,J00121:27:H3GGKBBXX:5:2212:23125:21729,J00121:27:H3GGKBBXX:5:2208:4482:29483,J00121:27:H3GGKBBXX:5:2104:14448:36833,J00121:27:H3GGKBBXX:5:2214:5467:17579,J00121:27:H3GGKBBXX:5:2225:7436:13640,J00121:27:H3GGKBBXX:5:1107:9262:30626,J00121:27:H3GGKBBXX:5:2113:7436:27989,J00121:27:H3GGKBBXX:5:2212:14610:6308,J00121:27:H3GGKBBXX:5:2227:29701:23804,J00121:27:H3GGKBBXX:5:1207:25855:31417,J00121:27:H3GGKBBXX:5:1112:16650:25421,J00121:27:H3GGKBBXX:5:1114:29559:34108,J00121:27:H3GGKBBXX:5:2112:4878:34776,J00121:27:H3GGKBBXX:5:1102:3336:20322,J00121:27:H3GGKBBXX:5:1120:13798:24525,J00121:27:H3GGKBBXX:5:1108:17695:17808,J00121:27:H3GGKBBXX:5:1124:14702:23522,J00121:27:H3GGKBBXX:5:2108:21450:19179,J00121:27:H3GGKBBXX:5:2218:13443:18318,J00121:27:H3GGKBBXX:5:1227:13372:16928,J00121:27:H3GGKBBXX:5:1124:16670:19302,J00121:27:H3GGKBBXX:5:2224:4401:20199,J00121:27:H3GGKBBXX:5:1128:26301:37888;sequence=TATAGGGAATTGATCAGATATGATGACTA;start=277559;subtype=IES;support_ref=6;support_variant=52;type=IES;
scaffold51_54_with_IES	MILORD	internal_eliminated_sequence	278077	278120	.	.	.	ID=MILORD.54.278077.278120;Name=MILORD.54.278077.278120;bounded_by_ta=TRUE;common_boundary=Both;end=278120;ies_id=IESPGM.PTET51.1.54.265251;ies_left_dist=0;ies_min_dist=0;ies_right_dist=0;junction_seq=acattttatggcatgTAtttggtattatgtgg;read_names=J00121:27:H3GGKBBXX:5:1105:5761:33703,J00121:27:H3GGKBBXX:5:1216:14103:32578,J00121:27:H3GGKBBXX:5:2207:2696:11161,J00121:27:H3GGKBBXX:5:1207:7212:23241,J00121:27:H3GGKBBXX:5:1213:14986:28938,J00121:27:H3GGKBBXX:5:1223:13088:10985,J00121:27:H3GGKBBXX:5:2202:10693:47524,J00121:27:H3GGKBBXX:5:1201:21166:46364,J00121:27:H3GGKBBXX:5:2108:4076:18476,J00121:27:H3GGKBBXX:5:2119:7162:7504,J00121:27:H3GGKBBXX:5:2203:11728:16753,J00121:27:H3GGKBBXX:5:2101:10510:16893,J00121:27:H3GGKBBXX:5:1221:28148:47594,J00121:27:H3GGKBBXX:5:2118:18304:3037,J00121:27:H3GGKBBXX:5:1126:17421:18810,J00121:27:H3GGKBBXX:5:2203:8674:27567,J00121:27:H3GGKBBXX:5:2219:14925:10229,J00121:27:H3GGKBBXX:5:1210:22698:15891,J00121:27:H3GGKBBXX:5:1123:27600:32648,J00121:27:H3GGKBBXX:5:2202:13443:34881,J00121:27:H3GGKBBXX:5:1220:26443:25474,J00121:27:H3GGKBBXX:5:1109:5873:41669,J00121:27:H3GGKBBXX:5:2215:25012:40789,J00121:27:H3GGKBBXX:5:1117:11495:23909,J00121:27:H3GGKBBXX:5:1113:10683:28516,J00121:27:H3GGKBBXX:5:1113:20151:16014,J00121:27:H3GGKBBXX:5:2115:21542:25562,J00121:27:H3GGKBBXX:5:2220:2737:38134,J00121:27:H3GGKBBXX:5:1218:18588:18300,J00121:27:H3GGKBBXX:5:2212:15940:13675,J00121:27:H3GGKBBXX:5:2102:16447:16981,J00121:27:H3GGKBBXX:5:2119:15706:35497,J00121:27:H3GGKBBXX:5:2215:11749:2615,J00121:27:H3GGKBBXX:5:2206:9181:29290,J00121:27:H3GGKBBXX:5:1119:13717:16928,J00121:27:H3GGKBBXX:5:1201:12236:34442,J00121:27:H3GGKBBXX:5:2111:28067:28920,J00121:27:H3GGKBBXX:5:2219:9313:17843,J00121:27:H3GGKBBXX:5:2226:13910:44306,J00121:27:H3GGKBBXX:5:1113:12692:35233,J00121:27:H3GGKBBXX:5:1211:20841:41124,J00121:27:H3GGKBBXX:5:1121:12530:43462,J00121:27:H3GGKBBXX:5:1103:24302:3125,J00121:27:H3GGKBBXX:5:2225:26504:42003,J00121:27:H3GGKBBXX:5:1128:6268:1631,J00121:27:H3GGKBBXX:5:1119:14377:17051,J00121:27:H3GGKBBXX:5:2206:13829:19091,J00121:27:H3GGKBBXX:5:2120:18162:9086,J00121:27:H3GGKBBXX:5:2112:16549:26371;sequence=TACAACTTTATTTGAAATAAGTTTTTCAAATATTAAATTCACTA;start=278077;subtype=IES;support_ref=3;support_variant=49;type=IES;
scaffold51_54_with_IES	MILORD	internal_eliminated_sequence	278469	278632	.	.	.	ID=MILORD.54.278469.278632;Name=MILORD.54.278469.278632;bounded_by_ta=TRUE;common_boundary=Both;end=278632;ies_id=IESPGM.PTET51.1.54.265599;ies_left_dist=0;ies_min_dist=0;ies_right_dist=0;junction_seq=agaatagctttagggTAgaattagaaattatt;read_names=J00121:27:H3GGKBBXX:5:1202:7364:24208,J00121:27:H3GGKBBXX:5:1123:7151:34811,J00121:27:H3GGKBBXX:5:2115:24038:3934,J00121:27:H3GGKBBXX:5:1212:18974:1666,J00121:27:H3GGKBBXX:5:1206:4787:39682,J00121:27:H3GGKBBXX:5:2103:28645:36640,J00121:27:H3GGKBBXX:5:2119:4716:39664,J00121:27:H3GGKBBXX:5:2109:25296:7134,J00121:27:H3GGKBBXX:5:1104:7872:9438,J00121:27:H3GGKBBXX:5:1106:8440:44324,J00121:27:H3GGKBBXX:5:1208:23886:8981,J00121:27:H3GGKBBXX:5:2214:4635:32209,J00121:27:H3GGKBBXX:5:1112:8156:4620,J00121:27:H3GGKBBXX:5:2117:21582:16243,J00121:27:H3GGKBBXX:5:1117:12763:35286,J00121:27:H3GGKBBXX:5:2109:19928:26916,J00121:27:H3GGKBBXX:5:1106:13403:19724,J00121:27:H3GGKBBXX:5:2213:23794:44201,J00121:27:H3GGKBBXX:5:1228:23713:24577,J00121:27:H3GGKBBXX:5:1105:10531:1771,J00121:27:H3GGKBBXX:5:1110:7060:27584,J00121:27:H3GGKBBXX:5:1108:15219:21676,J00121:27:H3GGKBBXX:5:2203:18659:20463,J00121:27:H3GGKBBXX:5:1124:13474:27549,J00121:27:H3GGKBBXX:5:1214:2108:12497,J00121:27:H3GGKBBXX:5:1113:30249:8154,J00121:27:H3GGKBBXX:5:1115:18365:15135,J00121:27:H3GGKBBXX:5:2225:25702:13042,J00121:27:H3GGKBBXX:5:1212:24221:41071,J00121:27:H3GGKBBXX:5:1123:15585:6308,J00121:27:H3GGKBBXX:5:2225:22140:39154,J00121:27:H3GGKBBXX:5:1101:8389:40825,J00121:27:H3GGKBBXX:5:2217:6634:29870,J00121:27:H3GGKBBXX:5:2207:31355:25263,J00121:27:H3GGKBBXX:5:1118:21562:45994,J00121:27:H3GGKBBXX:5:1102:21582:39383,J00121:27:H3GGKBBXX:5:1103:29447:21852,J00121:27:H3GGKBBXX:5:1115:11606:19390,J00121:27:H3GGKBBXX:5:2227:19857:8471,J00121:27:H3GGKBBXX:5:2109:29346:12884,J00121:27:H3GGKBBXX:5:1103:8816:33404,J00121:27:H3GGKBBXX:5:2222:29437:12796,J00121:27:H3GGKBBXX:5:2220:27042:21764;sequence=TATTGCTGTGGTATTAATATTTTTTTAATATAAATGCAAATATATGTTACCAAAATTAATTAAATCCTAAATAATAATTATTAACTCAAAATTAGCATCACTAAATTTTAACTCATCATTTATTCAAAAATATATCAAAATTGATTTATTTATTATAGTAACAA;start=278469;subtype=IES;support_ref=2;support_variant=43;type=IES;
scaffold51_54_with_IES	MILORD	internal_eliminated_sequence	278469	278626	.	.	.	ID=MILORD.54.278469.278626;Name=MILORD.54.278469.278626;bounded_by_ta=TRUE;common_boundary=LEFT;end=278626;ies_id=IESPGM.PTET51.1.54.265599;ies_left_dist=0;ies_min_dist=0;ies_right_dist=6;junction_seq=agaatagctttagggTAacaatagaattagaa;read_names=J00121:27:H3GGKBBXX:5:2114:23764:48649,J00121:27:H3GGKBBXX:5:2126:25997:44675;sequence=TATTGCTGTGGTATTAATATTTTTTTAATATAAATGCAAATATATGTTACCAAAATTAATTAAATCCTAAATAATAATTATTAACTCAAAATTAGCATCACTAAATTTTAACTCATCATTTATTCAAAAATATATCAAAATTGATTTATTTATTATAG;start=278469;subtype=PARTIAL_INTERNAL;support_ref=2;support_variant=2;type=ALTERNATIVE;
scaffold51_54_with_IES	MILORD	internal_eliminated_sequence	281106	281171	.	.	.	ID=MILORD.54.281106.281171;Name=MILORD.54.281106.281171;bounded_by_ta=TRUE;common_boundary=Both;end=281171;ies_id=IESPGM.PTET51.1.54.268018;ies_left_dist=0;ies_min_dist=0;ies_right_dist=0;junction_seq=ctaagcagagctaggTActaaaaataaataag;read_names=J00121:27:H3GGKBBXX:5:2117:6279:42056,J00121:27:H3GGKBBXX:5:2106:20070:26881,J00121:27:H3GGKBBXX:5:1107:6380:6642,J00121:27:H3GGKBBXX:5:1107:27296:32367,J00121:27:H3GGKBBXX:5:1228:15209:43884,J00121:27:H3GGKBBXX:5:2107:10267:18054,J00121:27:H3GGKBBXX:5:1225:19806:47419,J00121:27:H3GGKBBXX:5:2121:13423:48561,J00121:27:H3GGKBBXX:5:1126:5670:17051,J00121:27:H3GGKBBXX:5:2224:9881:37959,J00121:27:H3GGKBBXX:5:1106:11749:42530,J00121:27:H3GGKBBXX:5:2206:29772:27232,J00121:27:H3GGKBBXX:5:1214:5497:3987,J00121:27:H3GGKBBXX:5:1220:21379:7134,J00121:27:H3GGKBBXX:5:1118:8907:3635,J00121:27:H3GGKBBXX:5:2213:28635:10704,J00121:27:H3GGKBBXX:5:2223:28199:16559,J00121:27:H3GGKBBXX:5:1224:21694:41405,J00121:27:H3GGKBBXX:5:1205:20811:45572,J00121:27:H3GGKBBXX:5:2223:8044:6607,J00121:27:H3GGKBBXX:5:2113:27082:11390,J00121:27:H3GGKBBXX:5:1105:11718:5270,J00121:27:H3GGKBBXX:5:1123:20029:11970,J00121:27:H3GGKBBXX:5:2212:24393:40244,J00121:27:H3GGKBBXX:5:2218:2199:15574,J00121:27:H3GGKBBXX:5:1102:23368:42970,J00121:27:H3GGKBBXX:5:1228:27072:34969,J00121:27:H3GGKBBXX:5:1215:11089:7416,J00121:27:H3GGKBBXX:5:1122:28564:40508,J00121:27:H3GGKBBXX:5:1118:5528:13781,J00121:27:H3GGKBBXX:5:2111:3417:14484,J00121:27:H3GGKBBXX:5:1125:28463:20639,J00121:27:H3GGKBBXX:5:1214:18000:7046,J00121:27:H3GGKBBXX:5:1212:14539:44060,J00121:27:H3GGKBBXX:5:1216:9536:44042,J00121:27:H3GGKBBXX:5:1120:9242:15293,J00121:27:H3GGKBBXX:5:2224:22485:7152,J00121:27:H3GGKBBXX:5:2222:23186:4391,J00121:27:H3GGKBBXX:5:2205:22343:18511,J00121:27:H3GGKBBXX:5:1202:20192:26072,J00121:27:H3GGKBBXX:5:1225:18832:7011,J00121:27:H3GGKBBXX:5:2228:14955:34196,J00121:27:H3GGKBBXX:5:1128:16620:47454,J00121:27:H3GGKBBXX:5:1219:18822:38187,J00121:27:H3GGKBBXX:5:1205:18670:33422,J00121:27:H3GGKBBXX:5:2107:5233:34371,J00121:27:H3GGKBBXX:5:2108:16681:4831,J00121:27:H3GGKBBXX:5:2206:17726:46592,J00121:27:H3GGKBBXX:5:2111:18335:30591,J00121:27:H3GGKBBXX:5:1208:16569:48913,J00121:27:H3GGKBBXX:5:1216:5913:3231,J00121:27:H3GGKBBXX:5:2111:18304:30679,J00121:27:H3GGKBBXX:5:2110:14336:19513,J00121:27:H3GGKBBXX:5:1118:15240:28498,J00121:27:H3GGKBBXX:5:2224:21308:23434,J00121:27:H3GGKBBXX:5:2223:26230:24788,J00121:27:H3GGKBBXX:5:1219:13301:19935,J00121:27:H3GGKBBXX:5:1127:6228:6976,J00121:27:H3GGKBBXX:5:1126:7090:2914,J00121:27:H3GGKBBXX:5:1207:25611:38416,J00121:27:H3GGKBBXX:5:1114:21978:24067,J00121:27:H3GGKBBXX:5:1110:24870:24577,J00121:27:H3GGKBBXX:5:2225:24890:14133;sequence=TATTGAACAGTAGCCATGGATTGTAAAATAGAAATCTAAAAAAATAGTTTTAAAATGCTTTGTTAA;start=281106;subtype=IES;support_ref=14;support_variant=63;type=IES;
scaffold51_54_with_IES	MILORD	internal_eliminated_sequence	283880	283905	.	.	.	ID=MILORD.54.283880.283905;Name=MILORD.54.283880.283905;bounded_by_ta=TRUE;common_boundary=Both;end=283905;ies_id=IESPGM.PTET51.1.54.270726;ies_left_dist=0;ies_min_dist=0;ies_right_dist=0;junction_seq=gcacttaagaaaaagTAgatttacatgtagtc;read_names=J00121:27:H3GGKBBXX:5:1207:8755:34108,J00121:27:H3GGKBBXX:5:1111:22059:40385,J00121:27:H3GGKBBXX:5:1128:18639:19795,J00121:27:H3GGKBBXX:5:1228:17472:35004,J00121:27:H3GGKBBXX:5:2111:21724:31470,J00121:27:H3GGKBBXX:5:1202:5112:48333,J00121:27:H3GGKBBXX:5:2201:11353:32806,J00121:27:H3GGKBBXX:5:1124:19035:10211,J00121:27:H3GGKBBXX:5:1227:17046:23434,J00121:27:H3GGKBBXX:5:2207:12631:8822,J00121:27:H3GGKBBXX:5:2125:25469:35321,J00121:27:H3GGKBBXX:5:2119:26311:27074,J00121:27:H3GGKBBXX:5:2119:19136:9789,J00121:27:H3GGKBBXX:5:1118:21998:13974,J00121:27:H3GGKBBXX:5:1108:24393:25263,J00121:27:H3GGKBBXX:5:2206:20983:9543,J00121:27:H3GGKBBXX:5:2119:26301:27057,J00121:27:H3GGKBBXX:5:2223:17168:4444,J00121:27:H3GGKBBXX:5:2212:17604:46803,J00121:27:H3GGKBBXX:5:2206:20141:38961,J00121:27:H3GGKBBXX:5:2209:3792:43128,J00121:27:H3GGKBBXX:5:1104:21227:16225,J00121:27:H3GGKBBXX:5:1118:20019:2844,J00121:27:H3GGKBBXX:5:1111:6228:20445,J00121:27:H3GGKBBXX:5:2220:11261:8031,J00121:27:H3GGKBBXX:5:2216:28219:35233,J00121:27:H3GGKBBXX:5:1216:24383:42056,J00121:27:H3GGKBBXX:5:1117:21897:14678,J00121:27:H3GGKBBXX:5:2226:12266:6114,J00121:27:H3GGKBBXX:5:2227:31700:25017,J00121:27:H3GGKBBXX:5:1228:17249:30855,J00121:27:H3GGKBBXX:5:1208:16620:37783,J00121:27:H3GGKBBXX:5:2217:5497:48087,J00121:27:H3GGKBBXX:5:2205:3498:32701,J00121:27:H3GGKBBXX:5:1108:24251:42003,J00121:27:H3GGKBBXX:5:2116:23338:8348,J00121:27:H3GGKBBXX:5:1228:23226:35690,J00121:27:H3GGKBBXX:5:2121:23947:13412,J00121:27:H3GGKBBXX:5:2222:14671:2017,J00121:27:H3GGKBBXX:5:1127:11840:34776,J00121:27:H3GGKBBXX:5:1111:12530:20252,J00121:27:H3GGKBBXX:5:1118:28483:34811,J00121:27:H3GGKBBXX:5:2221:30919:6642,J00121:27:H3GGKBBXX:5:2111:31872:26617,J00121:27:H3GGKBBXX:5:1221:24850:48983,J00121:27:H3GGKBBXX:5:1125:30695:31962,J00121:27:H3GGKBBXX:5:2220:8186:5552,J00121:27:H3GGKBBXX:5:1201:17421:11284,J00121:27:H3GGKBBXX:5:2220:28574:32297,J00121:27:H3GGKBBXX:5:2103:9120:45854,J00121:27:H3GGKBBXX:5:1203:19086:35057,J00121:27:H3GGKBBXX:5:2203:13606:30872,J00121:27:H3GGKBBXX:5:1104:6390:3178,J00121:27:H3GGKBBXX:5:2106:16001:47964,J00121:27:H3GGKBBXX:5:2228:19481:19496,J00121:27:H3GGKBBXX:5:1113:19268:47753,J00121:27:H3GGKBBXX:5:2107:8389:3793,J00121:27:H3GGKBBXX:5:2121:31548:12656,J00121:27:H3GGKBBXX:5:1206:5061:11390,J00121:27:H3GGKBBXX:5:1108:4117:5956,J00121:27:H3GGKBBXX:5:1219:6411:33000,J00121:27:H3GGKBBXX:5:1223:15889:46082,J00121:27:H3GGKBBXX:5:2101:26037:41862,J00121:27:H3GGKBBXX:5:1215:21897:43585,J00121:27:H3GGKBBXX:5:2228:3853:5429;sequence=TATAGGAAAATCTGGTTATTTGTGTA;start=283880;subtype=IES;support_ref=0;support_variant=65;type=IES;
scaffold51_54_with_IES	MILORD	internal_eliminated_sequence	285198	285226	.	.	.	ID=MILORD.54.285198.285226;Name=MILORD.54.285198.285226;bounded_by_ta=TRUE;common_boundary=Both;end=285226;ies_id=IESPGM.PTET51.1.54.272018;ies_left_dist=0;ies_min_dist=0;ies_right_dist=0;junction_seq=agtaaagaaaataagTAtcttttacttcaaga;read_names=J00121:27:H3GGKBBXX:5:1228:27336:28112,J00121:27:H3GGKBBXX:5:1105:3062:30257,J00121:27:H3GGKBBXX:5:2104:23713:13746,J00121:27:H3GGKBBXX:5:1115:17452:3283,J00121:27:H3GGKBBXX:5:1118:3295:17649,J00121:27:H3GGKBBXX:5:2124:11728:6202,J00121:27:H3GGKBBXX:5:1126:24271:11724,J00121:27:H3GGKBBXX:5:2221:2646:36288,J00121:27:H3GGKBBXX:5:2212:2493:28323,J00121:27:H3GGKBBXX:5:1116:20780:38240,J00121:27:H3GGKBBXX:5:2110:10866:40684,J00121:27:H3GGKBBXX:5:1107:22506:37959,J00121:27:H3GGKBBXX:5:1214:26037:32754,J00121:27:H3GGKBBXX:5:2224:17381:17263,J00121:27:H3GGKBBXX:5:1121:19278:5499,J00121:27:H3GGKBBXX:5:1119:24525:34952,J00121:27:H3GGKBBXX:5:2224:27367:19478,J00121:27:H3GGKBBXX:5:1216:14489:40807,J00121:27:H3GGKBBXX:5:1103:29092:43990,J00121:27:H3GGKBBXX:5:2220:19380:4057,J00121:27:H3GGKBBXX:5:2205:13951:13113,J00121:27:H3GGKBBXX:5:2116:14915:6167,J00121:27:H3GGKBBXX:5:1203:19339:8699,J00121:27:H3GGKBBXX:5:1128:24495:7293,J00121:27:H3GGKBBXX:5:2208:11038:46188,J00121:27:H3GGKBBXX:5:2118:20040:43708,J00121:27:H3GGKBBXX:5:2104:25855:32824,J00121:27:H3GGKBBXX:5:1217:7923:3758,J00121:27:H3GGKBBXX:5:2112:28047:38908,J00121:27:H3GGKBBXX:5:1105:25063:46786,J00121:27:H3GGKBBXX:5:2119:20425:35796,J00121:27:H3GGKBBXX:5:2111:27996:23522,J00121:27:H3GGKBBXX:5:1107:18040:15698,J00121:27:H3GGKBBXX:5:2121:27712:23452,J00121:27:H3GGKBBXX:5:1118:21775:37079,J00121:27:H3GGKBBXX:5:2125:9851:29641,J00121:27:H3GGKBBXX:5:1206:17746:32947,J00121:27:H3GGKBBXX:5:2206:12246:34670;sequence=TACAGTTGTTATCCCCTATGATTCAACTC;start=285198;subtype=IES;support_ref=0;support_variant=38;type=IES;
scaffold51_54_with_IES	MILORD	internal_eliminated_sequence	285657	285703	.	.	.	ID=MILORD.54.285657.285703;Name=MILORD.54.285657.285703;bounded_by_ta=TRUE;common_boundary=Both;end=285703;ies_id=IESPGM.PTET51.1.54.272448;ies_left_dist=0;ies_min_dist=0;ies_right_dist=0;junction_seq=caaaggcactatttgTAtcataatcattttta;read_names=J00121:27:H3GGKBBXX:5:1214:16731:46416,J00121:27:H3GGKBBXX:5:1213:11951:47102,J00121:27:H3GGKBBXX:5:2125:10724:12409,J00121:27:H3GGKBBXX:5:1210:21278:30239,J00121:27:H3GGKBBXX:5:2123:9080:48526,J00121:27:H3GGKBBXX:5:1218:12449:38117,J00121:27:H3GGKBBXX:5:2102:4959:21307,J00121:27:H3GGKBBXX:5:1124:26118:38697,J00121:27:H3GGKBBXX:5:2220:28057:34811,J00121:27:H3GGKBBXX:5:1224:10419:6079,J00121:27:H3GGKBBXX:5:1101:25804:20287,J00121:27:H3GGKBBXX:5:1206:24434:9438,J00121:27:H3GGKBBXX:5:2225:10297:44552,J00121:27:H3GGKBBXX:5:1112:4320:43620,J00121:27:H3GGKBBXX:5:1105:14448:41475,J00121:27:H3GGKBBXX:5:1111:8460:48122,J00121:27:H3GGKBBXX:5:1127:26839:41317,J00121:27:H3GGKBBXX:5:2221:27011:26002,J00121:27:H3GGKBBXX:5:1219:2250:14854,J00121:27:H3GGKBBXX:5:1201:5944:23610,J00121:27:H3GGKBBXX:5:2223:6482:34108,J00121:27:H3GGKBBXX:5:2116:27143:25632,J00121:27:H3GGKBBXX:5:2222:17503:26898,J00121:27:H3GGKBBXX:5:1118:14367:10493,J00121:27:H3GGKBBXX:5:1106:6076:2387,J00121:27:H3GGKBBXX:5:2201:21369:44886,J00121:27:H3GGKBBXX:5:1206:13321:27145,J00121:27:H3GGKBBXX:5:1112:29224:14045,J00121:27:H3GGKBBXX:5:2227:19278:35075,J00121:27:H3GGKBBXX:5:1103:23896:46909,J00121:27:H3GGKBBXX:5:2105:27245:2281,J00121:27:H3GGKBBXX:5:1123:15615:1789,J00121:27:H3GGKBBXX:5:1225:10379:19935,J00121:27:H3GGKBBXX:5:1125:22059:29307,J00121:27:H3GGKBBXX:5:2202:6248:46434,J00121:27:H3GGKBBXX:5:1120:23926:44078,J00121:27:H3GGKBBXX:5:1206:7973:16190,J00121:27:H3GGKBBXX:5:2218:27032:37290,J00121:27:H3GGKBBXX:5:1221:4350:6396,J00121:27:H3GGKBBXX:5:2203:12956:20217,J00121:27:H3GGKBBXX:5:1109:22536:34213,J00121:27:H3GGKBBXX:5:1219:20466:33897,J00121:27:H3GGKBBXX:5:2210:13667:45361,J00121:27:H3GGKBBXX:5:1121:24880:10458;sequence=TATAGTTAGTCATCTTATTCCTTCCTTTTGAAAATTAGTAAGGACTG;start=285657;subtype=IES;support_ref=4;support_variant=44;type=IES;
scaffold51_54_with_IES	MILORD	internal_eliminated_sequence	286519	286580	.	.	.	ID=MILORD.54.286519.286580;Name=MILORD.54.286519.286580;bounded_by_ta=TRUE;common_boundary=Both;end=286580;ies_id=IESPGM.PTET51.1.54.273263;ies_left_dist=0;ies_min_dist=0;ies_right_dist=0;junction_seq=agaagggattgttaaTAtttatgaagaaaata;read_names=J00121:27:H3GGKBBXX:5:1119:31801:34653,J00121:27:H3GGKBBXX:5:2219:32623:21869,J00121:27:H3GGKBBXX:5:1227:23439:26353,J00121:27:H3GGKBBXX:5:2213:18659:45256,J00121:27:H3GGKBBXX:5:2218:4868:28991,J00121:27:H3GGKBBXX:5:1202:26260:49247,J00121:27:H3GGKBBXX:5:1107:20912:44201,J00121:27:H3GGKBBXX:5:2109:13595:11091,J00121:27:H3GGKBBXX:5:2213:18649:45238,J00121:27:H3GGKBBXX:5:1222:6431:16084,J00121:27:H3GGKBBXX:5:1121:27093:12357,J00121:27:H3GGKBBXX:5:2126:5680:13201,J00121:27:H3GGKBBXX:5:1223:4777:4637,J00121:27:H3GGKBBXX:5:2213:17706:21518,J00121:27:H3GGKBBXX:5:1219:9008:38310,J00121:27:H3GGKBBXX:5:1125:11738:18388,J00121:27:H3GGKBBXX:5:2104:20659:34125,J00121:27:H3GGKBBXX:5:1225:21673:7679,J00121:27:H3GGKBBXX:5:2111:30462:14748,J00121:27:H3GGKBBXX:5:2113:30543:39682,J00121:27:H3GGKBBXX:5:1115:5954:40578,J00121:27:H3GGKBBXX:5:1207:27367:2774,J00121:27:H3GGKBBXX:5:2108:27356:40983,J00121:27:H3GGKBBXX:5:2224:9607:19267,J00121:27:H3GGKBBXX:5:1112:15371:37765,J00121:27:H3GGKBBXX:5:2201:12692:22010,J00121:27:H3GGKBBXX:5:1210:7466:21922,J00121:27:H3GGKBBXX:5:2216:25449:42319,J00121:27:H3GGKBBXX:5:1108:24282:33299,J00121:27:H3GGKBBXX:5:2114:26362:44042,J00121:27:H3GGKBBXX:5:2213:24109:31066,J00121:27:H3GGKBBXX:5:2202:16112:22696,J00121:27:H3GGKBBXX:5:2212:25652:14537,J00121:27:H3GGKBBXX:5:2216:13565:32595,J00121:27:H3GGKBBXX:5:1117:19918:11390,J00121:27:H3GGKBBXX:5:1103:10358:44166,J00121:27:H3GGKBBXX:5:2225:18233:7486,J00121:27:H3GGKBBXX:5:1206:9739:3283,J00121:27:H3GGKBBXX:5:1220:20415:24947,J00121:27:H3GGKBBXX:5:2217:13535:45379,J00121:27:H3GGKBBXX:5:1125:14945:7205,J00121:27:H3GGKBBXX:5:2213:22739:3336,J00121:27:H3GGKBBXX:5:1217:13555:13693,J00121:27:H3GGKBBXX:5:2209:2676:10352,J00121:27:H3GGKBBXX:5:1109:14681:5622,J00121:27:H3GGKBBXX:5:2116:12763:18194,J00121:27:H3GGKBBXX:5:2219:12591:14695,J00121:27:H3GGKBBXX:5:1202:3945:17614,J00121:27:H3GGKBBXX:5:2113:27225:41282,J00121:27:H3GGKBBXX:5:1119:12865:9825,J00121:27:H3GGKBBXX:5:2220:14286:14713,J00121:27:H3GGKBBXX:5:1220:9628:7873,J00121:27:H3GGKBBXX:5:2128:23470:27145,J00121:27:H3GGKBBXX:5:1109:27529:29184,J00121:27:H3GGKBBXX:5:2110:16549:38644,J00121:27:H3GGKBBXX:5:1107:19502:12532,J00121:27:H3GGKBBXX:5:2108:9526:23522,J00121:27:H3GGKBBXX:5:1107:16376:19777,J00121:27:H3GGKBBXX:5:1226:5132:12708,J00121:27:H3GGKBBXX:5:1201:25063:38170,J00121:27:H3GGKBBXX:5:1216:18294:16418,J00121:27:H3GGKBBXX:5:2110:10967:8084,J00121:27:H3GGKBBXX:5:1223:12205:20674,J00121:27:H3GGKBBXX:5:2110:10693:8137,J00121:27:H3GGKBBXX:5:1211:10074:29360,J00121:27:H3GGKBBXX:5:1126:9465:46346;sequence=TACAGCAAATTATAATAGTAATTGATAATTAGTTTGATATCATATTTCATAAATATTCACTG;start=286519;subtype=IES;support_ref=4;support_variant=66;type=IES;
scaffold51_54_with_IES	MILORD	internal_eliminated_sequence	288992	289019	.	.	.	ID=MILORD.54.288992.289019;Name=MILORD.54.288992.289019;bounded_by_ta=TRUE;common_boundary=Both;end=289019;ies_id=IESPGM.PTET51.1.54.275674;ies_left_dist=0;ies_min_dist=0;ies_right_dist=0;junction_seq=ttttcagatccatttTAaaacacacctactaa;read_names=J00121:27:H3GGKBBXX:5:1128:6837:26459,J00121:27:H3GGKBBXX:5:1124:23064:30345,J00121:27:H3GGKBBXX:5:1215:7415:2985,J00121:27:H3GGKBBXX:5:2202:16315:26388,J00121:27:H3GGKBBXX:5:2123:11251:23557,J00121:27:H3GGKBBXX:5:2218:9881:1173,J00121:27:H3GGKBBXX:5:1102:14692:22168,J00121:27:H3GGKBBXX:5:2119:28676:25439,J00121:27:H3GGKBBXX:5:1207:27590:3477,J00121:27:H3GGKBBXX:5:2223:28940:32261,J00121:27:H3GGKBBXX:5:1224:13697:21324,J00121:27:H3GGKBBXX:5:2114:4493:3231,J00121:27:H3GGKBBXX:5:1120:2676:38381,J00121:27:H3GGKBBXX:5:2220:25408:36306,J00121:27:H3GGKBBXX:5:1106:9810:34178,J00121:27:H3GGKBBXX:5:2119:3001:37220,J00121:27:H3GGKBBXX:5:1206:13504:25843,J00121:27:H3GGKBBXX:5:1221:6867:45432,J00121:27:H3GGKBBXX:5:2119:32055:9280,J00121:27:H3GGKBBXX:5:2111:11901:14730,J00121:27:H3GGKBBXX:5:1123:29346:33492,J00121:27:H3GGKBBXX:5:2109:19461:19671,J00121:27:H3GGKBBXX:5:1207:20933:41071,J00121:27:H3GGKBBXX:5:2221:18497:42653,J00121:27:H3GGKBBXX:5:1205:3965:29923,J00121:27:H3GGKBBXX:5:1124:9810:3020,J00121:27:H3GGKBBXX:5:1213:11069:41669,J00121:27:H3GGKBBXX:5:1126:32278:31505,J00121:27:H3GGKBBXX:5:1118:17107:24173,J00121:27:H3GGKBBXX:5:1204:26565:26494,J00121:27:H3GGKBBXX:5:2225:26058:37185,J00121:27:H3GGKBBXX:5:2216:22252:29888,J00121:27:H3GGKBBXX:5:1103:3123:28885,J00121:27:H3GGKBBXX:5:1127:9932:6607,J00121:27:H3GGKBBXX:5:1223:21876:43726,J00121:27:H3GGKBBXX:5:1103:21511:36657,J00121:27:H3GGKBBXX:5:2213:11982:41036,J00121:27:H3GGKBBXX:5:2222:8998:46909,J00121:27:H3GGKBBXX:5:2205:10784:20955,J00121:27:H3GGKBBXX:5:1219:24312:43374,J00121:27:H3GGKBBXX:5:2102:12175:27514,J00121:27:H3GGKBBXX:5:2212:22587:17034,J00121:27:H3GGKBBXX:5:1103:12043:29993,J00121:27:H3GGKBBXX:5:2211:21460:29747,J00121:27:H3GGKBBXX:5:1112:13372:24876,J00121:27:H3GGKBBXX:5:1209:7293:4954,J00121:27:H3GGKBBXX:5:2212:15503:42319,J00121:27:H3GGKBBXX:5:2219:23551:12796,J00121:27:H3GGKBBXX:5:1115:16538:35778,J00121:27:H3GGKBBXX:5:1223:30360:45520,J00121:27:H3GGKBBXX:5:1118:27052:19601,J00121:27:H3GGKBBXX:5:2112:5304:35339,J00121:27:H3GGKBBXX:5:2102:18456:41739,J00121:27:H3GGKBBXX:5:1226:29954:24103,J00121:27:H3GGKBBXX:5:2110:17015:23135,J00121:27:H3GGKBBXX:5:2210:19370:47612,J00121:27:H3GGKBBXX:5:1212:26179:3811,J00121:27:H3GGKBBXX:5:1211:12094:43058,J00121:27:H3GGKBBXX:5:1119:28392:37748,J00121:27:H3GGKBBXX:5:1215:14600:13570,J00121:27:H3GGKBBXX:5:2222:29061:7890,J00121:27:H3GGKBBXX:5:2212:14184:43585,J00121:27:H3GGKBBXX:5:2227:19136:30468,J00121:27:H3GGKBBXX:5:1126:23825:14713,J00121:27:H3GGKBBXX:5:1102:19451:44412,J00121:27:H3GGKBBXX:5:1225:27671:32103,J00121:27:H3GGKBBXX:5:2128:24393:6765,J00121:27:H3GGKBBXX:5:1124:22627:18194,J00121:27:H3GGKBBXX:5:2209:23368:10088,J00121:27:H3GGKBBXX:5:1224:22516:5868,J00121:27:H3GGKBBXX:5:2110:23703:16717,J00121:27:H3GGKBBXX:5:1215:13565:43251,J00121:27:H3GGKBBXX:5:1205:29112:20217,J00121:27:H3GGKBBXX:5:2107:24495:15381;sequence=TATAGTTAATGTACATTTCCAATTCCTA;start=288992;subtype=IES;support_ref=0;support_variant=74;type=IES;
scaffold51_54_with_IES	MILORD	internal_eliminated_sequence	288992	289017	.	.	.	ID=MILORD.54.288992.289017;Name=MILORD.54.288992.289017;bounded_by_ta=TRUE;common_boundary=LEFT;end=289017;ies_id=IESPGM.PTET51.1.54.275674;ies_left_dist=0;ies_min_dist=0;ies_right_dist=2;junction_seq=ttttcagatccatttTAtaaaacacacctact;read_names=J00121:27:H3GGKBBXX:5:1205:12246:37519;sequence=TATAGTTAATGTACATTTCCAATTCC;start=288992;subtype=PARTIAL_INTERNAL;support_ref=0;support_variant=1;type=ALTERNATIVE;
scaffold51_54_with_IES	MILORD	internal_eliminated_sequence	291745	291810	.	.	.	ID=MILORD.54.291745.291810;Name=MILORD.54.291745.291810;bounded_by_ta=TRUE;common_boundary=Both;end=291810;ies_id=IESPGM.PTET51.1.54.278399;ies_left_dist=0;ies_min_dist=0;ies_right_dist=0;junction_seq=ggactaggtttcactTAttaagaatcatattc;read_names=J00121:27:H3GGKBBXX:5:1114:12642:16471,J00121:27:H3GGKBBXX:5:1209:16051:26424,J00121:27:H3GGKBBXX:5:1215:17340:6361,J00121:27:H3GGKBBXX:5:1222:16092:15733,J00121:27:H3GGKBBXX:5:2110:28432:34160,J00121:27:H3GGKBBXX:5:2110:16741:26459,J00121:27:H3GGKBBXX:5:1208:23744:42179,J00121:27:H3GGKBBXX:5:1219:9699:20797,J00121:27:H3GGKBBXX:5:1225:7486:42284,J00121:27:H3GGKBBXX:5:1221:24637:17245,J00121:27:H3GGKBBXX:5:1209:19613:13675,J00121:27:H3GGKBBXX:5:1207:10490:14185,J00121:27:H3GGKBBXX:5:2116:30198:10176,J00121:27:H3GGKBBXX:5:2225:9151:44078,J00121:27:H3GGKBBXX:5:2105:28077:44904,J00121:27:H3GGKBBXX:5:1209:19644:13658,J00121:27:H3GGKBBXX:5:1125:20933:17087,J00121:27:H3GGKBBXX:5:2212:4929:25193,J00121:27:H3GGKBBXX:5:2208:12246:42302,J00121:27:H3GGKBBXX:5:2218:27925:46750,J00121:27:H3GGKBBXX:5:2206:18375:22854,J00121:27:H3GGKBBXX:5:1119:13119:15399,J00121:27:H3GGKBBXX:5:1125:25195:11636,J00121:27:H3GGKBBXX:5:1105:7912:39717,J00121:27:H3GGKBBXX:5:1116:11363:4198,J00121:27:H3GGKBBXX:5:1120:19806:1736,J00121:27:H3GGKBBXX:5:2110:19015:46575,J00121:27:H3GGKBBXX:5:2128:13880:31628,J00121:27:H3GGKBBXX:5:2205:14397:20744,J00121:27:H3GGKBBXX:5:1103:15138:15451,J00121:27:H3GGKBBXX:5:1218:8684:28358;sequence=TATAGTCTCTTCAATTTTTAAACTAAACCCTGTTATGAATAAATAAATAAAAATTTGATTTGCTTA;start=291745;subtype=IES;support_ref=4;support_variant=31;type=IES;
scaffold51_54_with_IES	MILORD	internal_eliminated_sequence	295886	295914	.	.	.	ID=MILORD.54.295886.295914;Name=MILORD.54.295886.295914;bounded_by_ta=TRUE;common_boundary=Both;end=295914;ies_id=IESPGM.PTET51.1.54.282474;ies_left_dist=0;ies_min_dist=0;ies_right_dist=0;junction_seq=tttgtaagtgcttgtTAatttaatctaaatat;read_names=J00121:27:H3GGKBBXX:5:2101:26291:10124,J00121:27:H3GGKBBXX:5:2205:28747:14308,J00121:27:H3GGKBBXX:5:1109:4970:38662,J00121:27:H3GGKBBXX:5:1119:24190:44781,J00121:27:H3GGKBBXX:5:2110:29406:3389,J00121:27:H3GGKBBXX:5:1227:26869:39084,J00121:27:H3GGKBBXX:5:2108:30695:37624,J00121:27:H3GGKBBXX:5:1120:8471:11812,J00121:27:H3GGKBBXX:5:2226:28970:47823,J00121:27:H3GGKBBXX:5:1125:7273:30626,J00121:27:H3GGKBBXX:5:1217:4990:33914,J00121:27:H3GGKBBXX:5:1125:31304:39875,J00121:27:H3GGKBBXX:5:1212:6786:13851,J00121:27:H3GGKBBXX:5:2210:17574:20762,J00121:27:H3GGKBBXX:5:1219:7760:36147,J00121:27:H3GGKBBXX:5:2109:24698:35673,J00121:27:H3GGKBBXX:5:1212:5477:20551,J00121:27:H3GGKBBXX:5:1217:5041:33897,J00121:27:H3GGKBBXX:5:1109:8207:25632,J00121:27:H3GGKBBXX:5:1217:10855:39822,J00121:27:H3GGKBBXX:5:1210:26088:8330,J00121:27:H3GGKBBXX:5:2224:20232:20656,J00121:27:H3GGKBBXX:5:2104:25641:16032,J00121:27:H3GGKBBXX:5:2102:2808:20674,J00121:27:H3GGKBBXX:5:2209:29792:41335,J00121:27:H3GGKBBXX:5:1104:30320:41546,J00121:27:H3GGKBBXX:5:2215:3610:11724,J00121:27:H3GGKBBXX:5:2120:24738:11548,J00121:27:H3GGKBBXX:5:2227:11647:10598,J00121:27:H3GGKBBXX:5:2202:3539:3196,J00121:27:H3GGKBBXX:5:1204:14001:14080,J00121:27:H3GGKBBXX:5:2203:3853:35989,J00121:27:H3GGKBBXX:5:1210:16092:25580,J00121:27:H3GGKBBXX:5:2216:5649:11495,J00121:27:H3GGKBBXX:5:1216:22546:23540,J00121:27:H3GGKBBXX:5:2124:8136:7855,J00121:27:H3GGKBBXX:5:1108:22648:30116,J00121:27:H3GGKBBXX:5:1108:11322:35110;sequence=TATAGTTATAATCGTGTATATTTAAATCA;start=295886;subtype=IES;support_ref=4;support_variant=38;type=IES;
scaffold51_54_with_IES	MILORD	internal_eliminated_sequence	297728	297833	.	.	.	ID=MILORD.54.297728.297833;Name=MILORD.54.297728.297833;bounded_by_ta=TRUE;common_boundary=Both;end=297833;ies_id=IESPGM.PTET51.1.54.284287;ies_left_dist=0;ies_min_dist=0;ies_right_dist=0;junction_seq=tttgaaataaaaataTAaaggtatttattaaa;read_names=J00121:27:H3GGKBBXX:5:1126:29437:33897,J00121:27:H3GGKBBXX:5:1228:15260:6132,J00121:27:H3GGKBBXX:5:1217:24373:5675,J00121:27:H3GGKBBXX:5:1204:27904:34125,J00121:27:H3GGKBBXX:5:1121:23307:2738,J00121:27:H3GGKBBXX:5:1209:12753:45467,J00121:27:H3GGKBBXX:5:1217:20547:31118,J00121:27:H3GGKBBXX:5:1116:15848:19179,J00121:27:H3GGKBBXX:5:1119:12418:30046,J00121:27:H3GGKBBXX:5:2112:19563:36130,J00121:27:H3GGKBBXX:5:1104:21653:32367,J00121:27:H3GGKBBXX:5:2103:15798:21342,J00121:27:H3GGKBBXX:5:2118:2706:31048,J00121:27:H3GGKBBXX:5:1122:24545:8260,J00121:27:H3GGKBBXX:5:1202:22221:23153,J00121:27:H3GGKBBXX:5:1105:7060:24454,J00121:27:H3GGKBBXX:5:1212:22810:28780,J00121:27:H3GGKBBXX:5:1114:22019:16471,J00121:27:H3GGKBBXX:5:1122:6918:45977,J00121:27:H3GGKBBXX:5:2105:24119:43075,J00121:27:H3GGKBBXX:5:1228:20354:12181,J00121:27:H3GGKBBXX:5:1123:5477:25826,J00121:27:H3GGKBBXX:5:1220:25530:35532,J00121:27:H3GGKBBXX:5:2113:23165:21096,J00121:27:H3GGKBBXX:5:2224:20709:48737,J00121:27:H3GGKBBXX:5:2104:19573:47893,J00121:27:H3GGKBBXX:5:1111:10967:24296,J00121:27:H3GGKBBXX:5:1207:9485:41880,J00121:27:H3GGKBBXX:5:1116:10947:21272,J00121:27:H3GGKBBXX:5:1226:21917:21957,J00121:27:H3GGKBBXX:5:2118:24931:6431,J00121:27:H3GGKBBXX:5:1101:24393:29096,J00121:27:H3GGKBBXX:5:1224:24444:24894,J00121:27:H3GGKBBXX:5:1113:23967:44394,J00121:27:H3GGKBBXX:5:2126:25865:25597,J00121:27:H3GGKBBXX:5:2204:6959:31734,J00121:27:H3GGKBBXX:5:2117:12824:30292,J00121:27:H3GGKBBXX:5:2112:21481:42935,J00121:27:H3GGKBBXX:5:1121:14032:6747,J00121:27:H3GGKBBXX:5:2222:10399:2316,J00121:27:H3GGKBBXX:5:2202:21734:3354,J00121:27:H3GGKBBXX:5:1219:7862:25316,J00121:27:H3GGKBBXX:5:2205:6299:2598,J00121:27:H3GGKBBXX:5:2213:10967:27109,J00121:27:H3GGKBBXX:5:1222:27468:29888,J00121:27:H3GGKBBXX:5:2104:6096:12515,J00121:27:H3GGKBBXX:5:1113:24190:45520,J00121:27:H3GGKBBXX:5:1120:29214:35901,J00121:27:H3GGKBBXX:5:2219:25926:18810,J00121:27:H3GGKBBXX:5:2218:18101:16366,J00121:27:H3GGKBBXX:5:1122:3092:7275,J00121:27:H3GGKBBXX:5:2216:8065:48104,J00121:27:H3GGKBBXX:5:1210:19380:40666,J00121:27:H3GGKBBXX:5:1120:29011:42794,J00121:27:H3GGKBBXX:5:1122:9283:21272;sequence=TATAGAAGAAGATTACAGATTTTTCATCTTTTTACAAGAAATTACTTTCATTATATTATTGGGTTATTAATTTGAAGAAAATTAAAAATTAATTAAAATTGAATGT;start=297728;subtype=IES;support_ref=2;support_variant=55;type=IES;
scaffold51_54_with_IES	MILORD	internal_eliminated_sequence	298126	298193	.	.	.	ID=MILORD.54.298126.298193;Name=MILORD.54.298126.298193;bounded_by_ta=TRUE;common_boundary=Both;end=298193;ies_id=IESPGM.PTET51.1.54.284579;ies_left_dist=0;ies_min_dist=0;ies_right_dist=0;junction_seq=gatttttcaagttttTAcctaaccttaggaaa;read_names=J00121:27:H3GGKBBXX:5:2226:7121:37853,J00121:27:H3GGKBBXX:5:1117:8024:32701,J00121:27:H3GGKBBXX:5:1111:23389:23804,J00121:27:H3GGKBBXX:5:1202:7050:4532,J00121:27:H3GGKBBXX:5:1221:13332:32472,J00121:27:H3GGKBBXX:5:1203:27590:37660,J00121:27:H3GGKBBXX:5:1219:21197:18353,J00121:27:H3GGKBBXX:5:1228:10368:10915,J00121:27:H3GGKBBXX:5:2218:7304:29131,J00121:27:H3GGKBBXX:5:2209:28625:45713,J00121:27:H3GGKBBXX:5:2205:15970:3213,J00121:27:H3GGKBBXX:5:1117:25763:16067,J00121:27:H3GGKBBXX:5:1120:12895:18564,J00121:27:H3GGKBBXX:5:2228:31984:15838,J00121:27:H3GGKBBXX:5:2227:18233:27496,J00121:27:H3GGKBBXX:5:1121:29447:28534,J00121:27:H3GGKBBXX:5:2110:8927:42636,J00121:27:H3GGKBBXX:5:2220:28777:9438,J00121:27:H3GGKBBXX:5:1219:5406:7275,J00121:27:H3GGKBBXX:5:1118:30563:20199,J00121:27:H3GGKBBXX:5:1105:16833:42794,J00121:27:H3GGKBBXX:5:1103:4259:31031,J00121:27:H3GGKBBXX:5:2128:27590:41423,J00121:27:H3GGKBBXX:5:1212:18751:28358;sequence=TATGGTCAATTTGAGATAGTTTTAATATAAATATAAATTAAATAAATAAAATGAAAAGTAATAAACTG;start=298126;subtype=IES;support_ref=2;support_variant=24;type=IES;
scaffold51_54_with_IES	MILORD	internal_eliminated_sequence	298474	298518	.	.	.	ID=MILORD.54.298474.298518;Name=MILORD.54.298474.298518;bounded_by_ta=TRUE;common_boundary=Both;end=298518;ies_id=IESPGM.PTET51.1.54.284859;ies_left_dist=0;ies_min_dist=0;ies_right_dist=0;junction_seq=agacataatatttgaTAgtacatgtccaactt;read_names=J00121:27:H3GGKBBXX:5:2225:21613:32543,J00121:27:H3GGKBBXX:5:2228:11109:6677,J00121:27:H3GGKBBXX:5:1128:22140:10809,J00121:27:H3GGKBBXX:5:2220:18497:38785,J00121:27:H3GGKBBXX:5:2204:29812:41792,J00121:27:H3GGKBBXX:5:2201:24251:32930,J00121:27:H3GGKBBXX:5:2119:8623:48685,J00121:27:H3GGKBBXX:5:2201:24180:33088,J00121:27:H3GGKBBXX:5:2208:13748:24753,J00121:27:H3GGKBBXX:5:1215:6197:44482,J00121:27:H3GGKBBXX:5:1105:17127:9508,J00121:27:H3GGKBBXX:5:2219:21044:9016,J00121:27:H3GGKBBXX:5:2118:7202:41897,J00121:27:H3GGKBBXX:5:2107:27265:1894,J00121:27:H3GGKBBXX:5:1202:20090:48825,J00121:27:H3GGKBBXX:5:2111:18609:44429,J00121:27:H3GGKBBXX:5:2102:8592:28059,J00121:27:H3GGKBBXX:5:1117:7912:18370,J00121:27:H3GGKBBXX:5:1105:7253:10651,J00121:27:H3GGKBBXX:5:2210:6806:32736,J00121:27:H3GGKBBXX:5:2202:10713:22379,J00121:27:H3GGKBBXX:5:1203:20872:45150,J00121:27:H3GGKBBXX:5:2227:14346:39330,J00121:27:H3GGKBBXX:5:1119:20496:19496,J00121:27:H3GGKBBXX:5:2203:2473:28393,J00121:27:H3GGKBBXX:5:1201:24495:1842,J00121:27:H3GGKBBXX:5:2211:27783:26775,J00121:27:H3GGKBBXX:5:2218:12510:45924,J00121:27:H3GGKBBXX:5:1109:24495:39647,J00121:27:H3GGKBBXX:5:1214:22485:2791,J00121:27:H3GGKBBXX:5:2116:23297:21993,J00121:27:H3GGKBBXX:5:1201:6268:32015,J00121:27:H3GGKBBXX:5:1122:16001:28833,J00121:27:H3GGKBBXX:5:1115:28168:24243,J00121:27:H3GGKBBXX:5:1204:4219:14115,J00121:27:H3GGKBBXX:5:1102:27915:47717,J00121:27:H3GGKBBXX:5:2116:26413:20006,J00121:27:H3GGKBBXX:5:1103:22688:37114,J00121:27:H3GGKBBXX:5:1104:2037:10053,J00121:27:H3GGKBBXX:5:1201:27306:8049,J00121:27:H3GGKBBXX:5:1127:25591:27619;sequence=TAGAGTTGATAATGGAGTTTGAAGTGGAATTATTAAATTTGAGTG;start=298474;subtype=IES;support_ref=12;support_variant=41;type=IES;
scaffold51_54_with_IES	MILORD	internal_eliminated_sequence	300307	300354	.	.	.	ID=MILORD.54.300307.300354;Name=MILORD.54.300307.300354;bounded_by_ta=TRUE;common_boundary=LEFT;end=300354;ies_id=IESPGM.PTET51.1.54.286647;ies_left_dist=0;ies_min_dist=0;ies_right_dist=31;junction_seq=atttgagagtgtgagTAatagatcaaaatcta;read_names=J00121:27:H3GGKBBXX:5:2217:19918:30274;sequence=TATTGTGGATTAGGGGATATCTCTTATTTTCTAGTGGAGATAGAATAA;start=300307;subtype=PARTIAL_INTERNAL;support_ref=0;support_variant=1;type=ALTERNATIVE;
scaffold51_54_with_IES	MILORD	internal_eliminated_sequence	300307	300385	.	.	.	ID=MILORD.54.300307.300385;Name=MILORD.54.300307.300385;bounded_by_ta=TRUE;common_boundary=Both;end=300385;ies_id=IESPGM.PTET51.1.54.286647;ies_left_dist=0;ies_min_dist=0;ies_right_dist=0;junction_seq=atttgagagtgtgagTAacaagatgatacgac;read_names=J00121:27:H3GGKBBXX:5:1120:6674:30468,J00121:27:H3GGKBBXX:5:1109:18751:40069,J00121:27:H3GGKBBXX:5:2119:13027:33809,J00121:27:H3GGKBBXX:5:2102:15493:44201,J00121:27:H3GGKBBXX:5:1223:13464:7380,J00121:27:H3GGKBBXX:5:1123:29731:24067,J00121:27:H3GGKBBXX:5:1127:24332:3635,J00121:27:H3GGKBBXX:5:2107:15138:46469,J00121:27:H3GGKBBXX:5:1108:9232:15909,J00121:27:H3GGKBBXX:5:2104:25834:8207,J00121:27:H3GGKBBXX:5:2119:4381:40455,J00121:27:H3GGKBBXX:5:1209:28869:47577,J00121:27:H3GGKBBXX:5:1127:26463:5323,J00121:27:H3GGKBBXX:5:2222:28574:30292,J00121:27:H3GGKBBXX:5:1104:27093:2123,J00121:27:H3GGKBBXX:5:2210:30634:4426,J00121:27:H3GGKBBXX:5:1202:23084:32595,J00121:27:H3GGKBBXX:5:2107:21724:45045,J00121:27:H3GGKBBXX:5:2207:29102:34477,J00121:27:H3GGKBBXX:5:1118:14549:28885,J00121:27:H3GGKBBXX:5:2212:7760:26336,J00121:27:H3GGKBBXX:5:2217:16275:33633,J00121:27:H3GGKBBXX:5:1117:28138:11706,J00121:27:H3GGKBBXX:5:2104:10937:32437,J00121:27:H3GGKBBXX:5:1111:29122:38029,J00121:27:H3GGKBBXX:5:2220:10541:8611,J00121:27:H3GGKBBXX:5:2216:11282:31453,J00121:27:H3GGKBBXX:5:1111:29630:22907,J00121:27:H3GGKBBXX:5:2205:24972:25316,J00121:27:H3GGKBBXX:5:1205:16163:44412,J00121:27:H3GGKBBXX:5:2113:13098:40262,J00121:27:H3GGKBBXX:5:1203:5619:42952,J00121:27:H3GGKBBXX:5:2219:6725:30521,J00121:27:H3GGKBBXX:5:1124:16488:5587,J00121:27:H3GGKBBXX:5:1209:25357:43286,J00121:27:H3GGKBBXX:5:2212:10602:33545,J00121:27:H3GGKBBXX:5:1121:18964:27461,J00121:27:H3GGKBBXX:5:1205:4909:16823,J00121:27:H3GGKBBXX:5:1120:18568:30609,J00121:27:H3GGKBBXX:5:2109:4036:9473,J00121:27:H3GGKBBXX:5:1209:22719:4462,J00121:27:H3GGKBBXX:5:2216:24606:31998,J00121:27:H3GGKBBXX:5:2215:7273:15223,J00121:27:H3GGKBBXX:5:2221:2158:11671,J00121:27:H3GGKBBXX:5:1107:24089:14467,J00121:27:H3GGKBBXX:5:2209:6867:38996,J00121:27:H3GGKBBXX:5:1118:27945:1631,J00121:27:H3GGKBBXX:5:2107:16569:48175,J00121:27:H3GGKBBXX:5:2108:28666:19091,J00121:27:H3GGKBBXX:5:1103:18822:6536,J00121:27:H3GGKBBXX:5:2207:23338:9473,J00121:27:H3GGKBBXX:5:2205:27042:13289,J00121:27:H3GGKBBXX:5:2215:22526:27303,J00121:27:H3GGKBBXX:5:2119:27570:45643,J00121:27:H3GGKBBXX:5:1202:12987:42671,J00121:27:H3GGKBBXX:5:1125:2706:8260,J00121:27:H3GGKBBXX:5:2103:23642:6730,J00121:27:H3GGKBBXX:5:2211:9425:24366,J00121:27:H3GGKBBXX:5:1125:13981:28780,J00121:27:H3GGKBBXX:5:1201:6268:23997,J00121:27:H3GGKBBXX:5:1105:29548:38697,J00121:27:H3GGKBBXX:5:1209:29691:44253,J00121:27:H3GGKBBXX:5:2201:22120:23505,J00121:27:H3GGKBBXX:5:2220:14803:30239,J00121:27:H3GGKBBXX:5:2123:30117:40350,J00121:27:H3GGKBBXX:5:2224:20679:16717,J00121:27:H3GGKBBXX:5:2115:19258:28287,J00121:27:H3GGKBBXX:5:1121:16234:18546,J00121:27:H3GGKBBXX:5:1207:7334:37624,J00121:27:H3GGKBBXX:5:2110:26129:43497,J00121:27:H3GGKBBXX:5:1217:13606:6818,J00121:27:H3GGKBBXX:5:1115:22506:19601,J00121:27:H3GGKBBXX:5:1125:5335:42179,J00121:27:H3GGKBBXX:5:2104:18761:31365,J00121:27:H3GGKBBXX:5:1119:18304:6660,J00121:27:H3GGKBBXX:5:2221:10622:5587,J00121:27:H3GGKBBXX:5:2223:14499:37519,J00121:27:H3GGKBBXX:5:2106:20567:24472,J00121:27:H3GGKBBXX:5:1111:2909:28868,J00121:27:H3GGKBBXX:5:2217:9283:27848;sequence=TATTGTGGATTAGGGGATATCTCTTATTTTCTAGTGGAGATAGAATAATAATAGATCAAAATCTAATGGAATATAACTA;start=300307;subtype=IES;support_ref=0;support_variant=80;type=IES;
scaffold51_54_with_IES	MILORD	internal_eliminated_sequence	301945	302051	.	.	.	ID=MILORD.54.301945.302051;Name=MILORD.54.301945.302051;bounded_by_ta=TRUE;common_boundary=Both;end=302051;ies_id=IESPGM.PTET51.1.54.288206;ies_left_dist=0;ies_min_dist=0;ies_right_dist=0;junction_seq=actgtctaacctataTAtctataaatatttta;read_names=J00121:27:H3GGKBBXX:5:1110:28392:34442,J00121:27:H3GGKBBXX:5:1226:25388:47665,J00121:27:H3GGKBBXX:5:1203:9587:34741,J00121:27:H3GGKBBXX:5:1217:3620:23839,J00121:27:H3GGKBBXX:5:2214:27346:12796,J00121:27:H3GGKBBXX:5:2122:11779:40543,J00121:27:H3GGKBBXX:5:1217:28706:11812,J00121:27:H3GGKBBXX:5:2106:28929:32173,J00121:27:H3GGKBBXX:5:1201:15371:37027,J00121:27:H3GGKBBXX:5:1109:20811:33158,J00121:27:H3GGKBBXX:5:2224:7009:20920,J00121:27:H3GGKBBXX:5:1228:6816:12357,J00121:27:H3GGKBBXX:5:1209:30797:40684,J00121:27:H3GGKBBXX:5:2203:7040:12462,J00121:27:H3GGKBBXX:5:1118:11830:16717,J00121:27:H3GGKBBXX:5:1201:6258:22397,J00121:27:H3GGKBBXX:5:1224:15341:11688,J00121:27:H3GGKBBXX:5:1226:21136:17790,J00121:27:H3GGKBBXX:5:2224:28848:29958,J00121:27:H3GGKBBXX:5:1224:12418:15416,J00121:27:H3GGKBBXX:5:2216:13575:27408,J00121:27:H3GGKBBXX:5:1105:8349:19654,J00121:27:H3GGKBBXX:5:1208:26910:31101,J00121:27:H3GGKBBXX:5:1202:3691:24947,J00121:27:H3GGKBBXX:5:1126:17817:23329,J00121:27:H3GGKBBXX:5:1117:19441:29518,J00121:27:H3GGKBBXX:5:1208:26880:31118,J00121:27:H3GGKBBXX:5:2125:22780:45256,J00121:27:H3GGKBBXX:5:1216:25794:1595,J00121:27:H3GGKBBXX:5:1114:12023:25703,J00121:27:H3GGKBBXX:5:1218:28158:34354,J00121:27:H3GGKBBXX:5:1219:2869:40930,J00121:27:H3GGKBBXX:5:1225:26179:4479,J00121:27:H3GGKBBXX:5:2213:22090:43708,J00121:27:H3GGKBBXX:5:2220:15909:27303,J00121:27:H3GGKBBXX:5:1207:4472:15891,J00121:27:H3GGKBBXX:5:1106:14286:15803,J00121:27:H3GGKBBXX:5:1224:4898:44377,J00121:27:H3GGKBBXX:5:1114:5599:20515,J00121:27:H3GGKBBXX:5:1105:11728:12603,J00121:27:H3GGKBBXX:5:1118:18274:48702,J00121:27:H3GGKBBXX:5:2102:5416:8840,J00121:27:H3GGKBBXX:5:1219:17787:39137,J00121:27:H3GGKBBXX:5:1224:18690:8734,J00121:27:H3GGKBBXX:5:1102:21450:18194,J00121:27:H3GGKBBXX:5:2114:21328:28885,J00121:27:H3GGKBBXX:5:2226:20973:17227,J00121:27:H3GGKBBXX:5:2223:15209:22819,J00121:27:H3GGKBBXX:5:2113:29163:32508,J00121:27:H3GGKBBXX:5:1217:18771:20797,J00121:27:H3GGKBBXX:5:1224:6664:32209,J00121:27:H3GGKBBXX:5:2121:7192:10194,J00121:27:H3GGKBBXX:5:2212:28777:36939,J00121:27:H3GGKBBXX:5:1204:6614:22239,J00121:27:H3GGKBBXX:5:1108:3863:26934,J00121:27:H3GGKBBXX:5:2216:24403:17298,J00121:27:H3GGKBBXX:5:2214:10551:42952,J00121:27:H3GGKBBXX:5:1121:10115:44341,J00121:27:H3GGKBBXX:5:1208:5599:39541,J00121:27:H3GGKBBXX:5:1222:23003:18388,J00121:27:H3GGKBBXX:5:1107:29356:36991,J00121:27:H3GGKBBXX:5:2124:22556:12269,J00121:27:H3GGKBBXX:5:2206:11606:47981,J00121:27:H3GGKBBXX:5:2215:13951:22432,J00121:27:H3GGKBBXX:5:2220:31061:6607,J00121:27:H3GGKBBXX:5:1203:16244:5481,J00121:27:H3GGKBBXX:5:1216:7192:21412,J00121:27:H3GGKBBXX:5:1119:5152:36903,J00121:27:H3GGKBBXX:5:2220:9577:39014;sequence=TATTGTAGATCCAATTATTCTAAACTAATATTATAATCACGATTAATATTTCACTTGATAATTTAATATTTGGGTATCAAAATAAAGGAAGTAATATTATTTCACAA;start=301945;subtype=IES;support_ref=2;support_variant=69;type=IES;
scaffold51_54_with_IES	MILORD	internal_eliminated_sequence	305600	305666	.	.	.	ID=MILORD.54.305600.305666;Name=MILORD.54.305600.305666;bounded_by_ta=TRUE;common_boundary=Both;end=305666;ies_id=IESPGM.PTET51.1.54.291754;ies_left_dist=0;ies_min_dist=0;ies_right_dist=0;junction_seq=ttttaattgatgaatTAtctctccagttgtca;read_names=J00121:27:H3GGKBBXX:5:2119:25611:3987,J00121:27:H3GGKBBXX:5:1118:18994:32754,J00121:27:H3GGKBBXX:5:2109:12286:4286,J00121:27:H3GGKBBXX:5:2104:26007:16102,J00121:27:H3GGKBBXX:5:1225:8440:12919,J00121:27:H3GGKBBXX:5:2218:18832:15803,J00121:27:H3GGKBBXX:5:1228:1976:35831,J00121:27:H3GGKBBXX:5:1125:6137:16629,J00121:27:H3GGKBBXX:5:2201:23835:41563,J00121:27:H3GGKBBXX:5:1111:17858:42460,J00121:27:H3GGKBBXX:5:1122:14143:30749,J00121:27:H3GGKBBXX:5:2228:21643:25140,J00121:27:H3GGKBBXX:5:1218:21501:16067,J00121:27:H3GGKBBXX:5:2121:21136:4954,J00121:27:H3GGKBBXX:5:1204:15037:17421,J00121:27:H3GGKBBXX:5:1125:6015:5165,J00121:27:H3GGKBBXX:5:1124:23409:22397,J00121:27:H3GGKBBXX:5:1209:4137:16753,J00121:27:H3GGKBBXX:5:2110:16802:17948,J00121:27:H3GGKBBXX:5:2216:12043:44060,J00121:27:H3GGKBBXX:5:2225:13261:15293,J00121:27:H3GGKBBXX:5:2205:23784:48931,J00121:27:H3GGKBBXX:5:2204:25743:19584,J00121:27:H3GGKBBXX:5:1122:20435:27232,J00121:27:H3GGKBBXX:5:2205:27793:39066,J00121:27:H3GGKBBXX:5:1217:19999:28200,J00121:27:H3GGKBBXX:5:2117:26027:9561,J00121:27:H3GGKBBXX:5:2223:14600:11390,J00121:27:H3GGKBBXX:5:1207:12144:14027;sequence=TACAATCAGATTTTATTTATTTTAATCATTACAAATTAATCAATTTATTTTAATATTATTATAACAA;start=305600;subtype=IES;support_ref=0;support_variant=29;type=IES;
scaffold51_54_with_IES	MILORD	internal_eliminated_sequence	305848	305966	.	.	.	ID=MILORD.54.305848.305966;Name=MILORD.54.305848.305966;bounded_by_ta=TRUE;common_boundary=RIGHT;end=305966;ies_id=IESPGM.PTET51.1.54.291937;ies_left_dist=2;ies_min_dist=0;ies_right_dist=0;junction_seq=tatcattctcaggaaTAttaaaatctatactc;read_names=J00121:27:H3GGKBBXX:5:1206:18446:17386,J00121:27:H3GGKBBXX:5:1219:28858:25544;sequence=TATACACTAGAATCAATTTTACAATTAAACTATCCAAGATGTGCACTAAACTATGTATTTTTAATCTATATTTTATTTTAATAATTCTAAACTAGATTAAATTGATTTAAATCAAAGTG;start=305848;subtype=PARTIAL_EXTERNAL;support_ref=2;support_variant=2;type=ALTERNATIVE;
scaffold51_54_with_IES	MILORD	internal_eliminated_sequence	305850	305966	.	.	.	ID=MILORD.54.305850.305966;Name=MILORD.54.305850.305966;bounded_by_ta=TRUE;common_boundary=Both;end=305966;ies_id=IESPGM.PTET51.1.54.291937;ies_left_dist=0;ies_min_dist=0;ies_right_dist=0;junction_seq=tcattctcaggaataTAttaaaatctatactc;read_names=J00121:27:H3GGKBBXX:5:1119:27204:37097,J00121:27:H3GGKBBXX:5:1123:19421:8699,J00121:27:H3GGKBBXX:5:2208:24992:22291,J00121:27:H3GGKBBXX:5:1109:18030:3758,J00121:27:H3GGKBBXX:5:2118:5213:3565,J00121:27:H3GGKBBXX:5:1204:12601:17421,J00121:27:H3GGKBBXX:5:2104:20994:30239,J00121:27:H3GGKBBXX:5:2228:27915:45467,J00121:27:H3GGKBBXX:5:1128:10510:31382,J00121:27:H3GGKBBXX:5:2218:16894:14801;sequence=TACACTAGAATCAATTTTACAATTAAACTATCCAAGATGTGCACTAAACTATGTATTTTTAATCTATATTTTATTTTAATAATTCTAAACTAGATTAAATTGATTTAAATCAAAGTG;start=305850;subtype=IES;support_ref=2;support_variant=10;type=IES;
scaffold51_54_with_IES	MILORD	internal_eliminated_sequence	308047	308332	.	.	.	ID=MILORD.54.308047.308332;Name=MILORD.54.308047.308332;bounded_by_ta=TRUE;common_boundary=Both;end=308332;ies_id=IESPGM.PTET51.1.54.294017;ies_left_dist=0;ies_min_dist=0;ies_right_dist=0;junction_seq=aaggatattgtgttgTAcacagttaattatgt;read_names=J00121:27:H3GGKBBXX:5:2102:21105:42003,J00121:27:H3GGKBBXX:5:2214:10977:32226,J00121:27:H3GGKBBXX:5:1210:6492:30890,J00121:27:H3GGKBBXX:5:1208:26159:6273,J00121:27:H3GGKBBXX:5:2118:29894:37607,J00121:27:H3GGKBBXX:5:2204:27651:30134,J00121:27:H3GGKBBXX:5:2211:19177:23821,J00121:27:H3GGKBBXX:5:1219:21440:1754,J00121:27:H3GGKBBXX:5:1113:20831:8541,J00121:27:H3GGKBBXX:5:2208:8948:38838,J00121:27:H3GGKBBXX:5:1112:16752:41282,J00121:27:H3GGKBBXX:5:2212:26646:24947,J00121:27:H3GGKBBXX:5:2207:7385:6343,J00121:27:H3GGKBBXX:5:1227:20425:18423,J00121:27:H3GGKBBXX:5:2201:23297:21500,J00121:27:H3GGKBBXX:5:1109:12114:2686,J00121:27:H3GGKBBXX:5:2103:10825:33862,J00121:27:H3GGKBBXX:5:2109:5842:19707,J00121:27:H3GGKBBXX:5:2202:23825:23962,J00121:27:H3GGKBBXX:5:1116:17533:14889,J00121:27:H3GGKBBXX:5:2205:23947:34371,J00121:27:H3GGKBBXX:5:2124:30198:23927,J00121:27:H3GGKBBXX:5:2208:9242:48808,J00121:27:H3GGKBBXX:5:1227:4107:25738,J00121:27:H3GGKBBXX:5:1219:6390:44711,J00121:27:H3GGKBBXX:5:1203:18923:14344,J00121:27:H3GGKBBXX:5:2208:17837:25896,J00121:27:H3GGKBBXX:5:1124:16681:19988,J00121:27:H3GGKBBXX:5:2214:19076:40842;sequence=TATAATTCTCTCATAAAATCATTTATGATTAATCATATTTGAAGATTTAAAGATATTTATAATACAAAAAATTTAAAATAAGACTGAGAATTATAATACTAAACAATGAGGTGGTTGGCAATATATAATTTTTATACATTGAAAATTTAAGGGGCTTAGTTTAGATTTGTTTTCAACCTTAATTAAGATCCAAGAATGAAAAAACTGTTATTATAAATAAATCAAATTTATTTAAATTTCATCTAAGATATTTAACTTTTGCGAAAATCTTGTTTTGCTATCACTA;start=308047;subtype=IES;support_ref=2;support_variant=29;type=IES;
scaffold51_54_with_IES	MILORD	internal_eliminated_sequence	310564	310622	.	.	.	ID=MILORD.54.310564.310622;Name=MILORD.54.310564.310622;bounded_by_ta=TRUE;common_boundary=Both;end=310622;ies_id=IESPGM.PTET51.1.54.296248;ies_left_dist=0;ies_min_dist=0;ies_right_dist=0;junction_seq=tcaaagctttggcaaTAccaattcctgattga;read_names=J00121:27:H3GGKBBXX:5:1123:24566:46135,J00121:27:H3GGKBBXX:5:2206:17147:37642,J00121:27:H3GGKBBXX:5:1117:26210:6185,J00121:27:H3GGKBBXX:5:2202:14681:34530,J00121:27:H3GGKBBXX:5:1121:25043:4303,J00121:27:H3GGKBBXX:5:1206:8379:17983,J00121:27:H3GGKBBXX:5:2214:11190:30099,J00121:27:H3GGKBBXX:5:2104:25185:8770,J00121:27:H3GGKBBXX:5:1117:18162:30749,J00121:27:H3GGKBBXX:5:2203:12104:34424,J00121:27:H3GGKBBXX:5:1217:19136:8805,J00121:27:H3GGKBBXX:5:1220:21978:30538,J00121:27:H3GGKBBXX:5:1209:3569:9860,J00121:27:H3GGKBBXX:5:2111:30573:48808,J00121:27:H3GGKBBXX:5:2216:23622:23470,J00121:27:H3GGKBBXX:5:1210:28057:46205,J00121:27:H3GGKBBXX:5:1115:30117:36622,J00121:27:H3GGKBBXX:5:1124:27438:37888,J00121:27:H3GGKBBXX:5:2214:23835:39559,J00121:27:H3GGKBBXX:5:2208:24566:12515,J00121:27:H3GGKBBXX:5:2110:17919:26881,J00121:27:H3GGKBBXX:5:2226:26849:7328,J00121:27:H3GGKBBXX:5:2117:1692:15645,J00121:27:H3GGKBBXX:5:2104:4746:32226,J00121:27:H3GGKBBXX:5:1201:27103:32912,J00121:27:H3GGKBBXX:5:1119:6898:22450,J00121:27:H3GGKBBXX:5:1228:13494:10071,J00121:27:H3GGKBBXX:5:2110:15138:32367,J00121:27:H3GGKBBXX:5:2213:26636:29184,J00121:27:H3GGKBBXX:5:1126:5264:19689,J00121:27:H3GGKBBXX:5:1206:21856:4057,J00121:27:H3GGKBBXX:5:1211:15615:48491,J00121:27:H3GGKBBXX:5:1121:8836:27813,J00121:27:H3GGKBBXX:5:2115:9891:18775,J00121:27:H3GGKBBXX:5:1110:25581:43779,J00121:27:H3GGKBBXX:5:2224:30939:10581,J00121:27:H3GGKBBXX:5:1122:9597:15662,J00121:27:H3GGKBBXX:5:2223:12510:18493,J00121:27:H3GGKBBXX:5:2226:19035:3670,J00121:27:H3GGKBBXX:5:2201:2402:22889,J00121:27:H3GGKBBXX:5:1111:21765:12831,J00121:27:H3GGKBBXX:5:2104:20577:37009,J00121:27:H3GGKBBXX:5:2212:20435:24067,J00121:27:H3GGKBBXX:5:2201:2676:22485,J00121:27:H3GGKBBXX:5:1114:7080:21957,J00121:27:H3GGKBBXX:5:2103:22445:22309,J00121:27:H3GGKBBXX:5:1227:17503:34143,J00121:27:H3GGKBBXX:5:1226:21917:46961,J00121:27:H3GGKBBXX:5:2206:7669:3741,J00121:27:H3GGKBBXX:5:1221:25236:6958,J00121:27:H3GGKBBXX:5:1125:16488:33721,J00121:27:H3GGKBBXX:5:2111:28209:23892,J00121:27:H3GGKBBXX:5:1125:26595:36534,J00121:27:H3GGKBBXX:5:2111:26788:14326,J00121:27:H3GGKBBXX:5:1222:25784:48280,J00121:27:H3GGKBBXX:5:1103:27580:1384,J00121:27:H3GGKBBXX:5:2113:10551:48474;sequence=TACAGTTGAGAAATGATAATCTCTTACATAGATAACAATGAAGGATGATCAATTAGCTG;start=310564;subtype=IES;support_ref=6;support_variant=57;type=IES;
scaffold51_54_with_IES	MILORD	internal_eliminated_sequence	311477	311505	.	.	.	ID=MILORD.54.311477.311505;Name=MILORD.54.311477.311505;bounded_by_ta=TRUE;common_boundary=Both;end=311505;ies_id=IESPGM.PTET51.1.54.297102;ies_left_dist=0;ies_min_dist=0;ies_right_dist=0;junction_seq=aggagaaagagttgtTActactttgatcttaa;read_names=J00121:27:H3GGKBBXX:5:1107:4503:16682,J00121:27:H3GGKBBXX:5:2119:2189:48263,J00121:27:H3GGKBBXX:5:1109:8592:6079,J00121:27:H3GGKBBXX:5:1228:28798:23083,J00121:27:H3GGKBBXX:5:1202:16498:19179,J00121:27:H3GGKBBXX:5:1102:21136:47964,J00121:27:H3GGKBBXX:5:2213:6126:7082,J00121:27:H3GGKBBXX:5:1224:16681:17913,J00121:27:H3GGKBBXX:5:1105:23591:32209,J00121:27:H3GGKBBXX:5:2213:5041:13218,J00121:27:H3GGKBBXX:5:1126:28432:19777,J00121:27:H3GGKBBXX:5:2126:29102:8418,J00121:27:H3GGKBBXX:5:2208:11119:46223,J00121:27:H3GGKBBXX:5:1118:14712:38978,J00121:27:H3GGKBBXX:5:1112:16599:5077,J00121:27:H3GGKBBXX:5:1113:10216:17298,J00121:27:H3GGKBBXX:5:1103:3031:41598,J00121:27:H3GGKBBXX:5:2226:22455:26054,J00121:27:H3GGKBBXX:5:1113:7172:44834,J00121:27:H3GGKBBXX:5:2116:1610:26969,J00121:27:H3GGKBBXX:5:2227:27397:10739,J00121:27:H3GGKBBXX:5:1217:25083:43234,J00121:27:H3GGKBBXX:5:1108:23378:39822,J00121:27:H3GGKBBXX:5:2207:7192:25808,J00121:27:H3GGKBBXX:5:1226:27945:5675,J00121:27:H3GGKBBXX:5:2116:1377:26459,J00121:27:H3GGKBBXX:5:1203:7791:15240,J00121:27:H3GGKBBXX:5:2110:15950:36024,J00121:27:H3GGKBBXX:5:2110:10835:23540,J00121:27:H3GGKBBXX:5:1110:24018:21518,J00121:27:H3GGKBBXX:5:2227:13433:22766,J00121:27:H3GGKBBXX:5:1225:18913:9227,J00121:27:H3GGKBBXX:5:2110:27986:41475,J00121:27:H3GGKBBXX:5:1213:11048:7310,J00121:27:H3GGKBBXX:5:1213:11018:7293;sequence=TATAATTGGATTGATGGTGAAAGAGACTA;start=311477;subtype=IES;support_ref=3;support_variant=35;type=IES;
scaffold51_54_with_IES	MILORD	internal_eliminated_sequence	311477	311503	.	.	.	ID=MILORD.54.311477.311503;Name=MILORD.54.311477.311503;bounded_by_ta=TRUE;common_boundary=LEFT;end=311503;ies_id=IESPGM.PTET51.1.54.297102;ies_left_dist=0;ies_min_dist=0;ies_right_dist=2;junction_seq=aggagaaagagttgtTAtactactttgatctt;read_names=J00121:27:H3GGKBBXX:5:2104:10460:48350;sequence=TATAATTGGATTGATGGTGAAAGAGAC;start=311477;subtype=PARTIAL_INTERNAL;support_ref=1;support_variant=1;type=ALTERNATIVE;
scaffold51_54_with_IES	MILORD	internal_eliminated_sequence	316861	316889	.	.	.	ID=MILORD.54.316861.316889;Name=MILORD.54.316861.316889;bounded_by_ta=TRUE;common_boundary=Both;end=316889;ies_id=IESPGM.PTET51.1.54.302457;ies_left_dist=0;ies_min_dist=0;ies_right_dist=0;junction_seq=atttaatttctaaatTActtctccttgcacta;read_names=J00121:27:H3GGKBBXX:5:1228:8471:21061,J00121:27:H3GGKBBXX:5:1120:30929:22555,J00121:27:H3GGKBBXX:5:1128:8105:46733,J00121:27:H3GGKBBXX:5:2120:16802:10704,J00121:27:H3GGKBBXX:5:2119:11403:43128,J00121:27:H3GGKBBXX:5:2102:30787:9121,J00121:27:H3GGKBBXX:5:2103:23865:31347,J00121:27:H3GGKBBXX:5:2106:7364:28323,J00121:27:H3GGKBBXX:5:2213:24688:15012,J00121:27:H3GGKBBXX:5:2106:13758:33809,J00121:27:H3GGKBBXX:5:2111:6725:28375,J00121:27:H3GGKBBXX:5:2212:13900:20410,J00121:27:H3GGKBBXX:5:1217:22232:18036,J00121:27:H3GGKBBXX:5:2224:23957:19759,J00121:27:H3GGKBBXX:5:2113:17553:7644,J00121:27:H3GGKBBXX:5:2219:22262:15838,J00121:27:H3GGKBBXX:5:1204:3346:6484,J00121:27:H3GGKBBXX:5:1226:5315:7293,J00121:27:H3GGKBBXX:5:2206:3731:32508,J00121:27:H3GGKBBXX:5:1206:15889:27268,J00121:27:H3GGKBBXX:5:2227:13484:8682,J00121:27:H3GGKBBXX:5:1108:26565:40631,J00121:27:H3GGKBBXX:5:1211:17868:22502,J00121:27:H3GGKBBXX:5:1219:24870:37589,J00121:27:H3GGKBBXX:5:1206:15909:5218,J00121:27:H3GGKBBXX:5:2223:23358:46610,J00121:27:H3GGKBBXX:5:2115:23805:39611,J00121:27:H3GGKBBXX:5:2202:28767:11812,J00121:27:H3GGKBBXX:5:1201:18802:20568,J00121:27:H3GGKBBXX:5:2110:15716:47471,J00121:27:H3GGKBBXX:5:2101:10531:22239,J00121:27:H3GGKBBXX:5:2213:7730:47454,J00121:27:H3GGKBBXX:5:2101:14397:20217,J00121:27:H3GGKBBXX:5:2216:7720:11847,J00121:27:H3GGKBBXX:5:2119:15798:10862,J00121:27:H3GGKBBXX:5:2103:11150:20603,J00121:27:H3GGKBBXX:5:1108:24921:14607,J00121:27:H3GGKBBXX:5:2101:13494:36939,J00121:27:H3GGKBBXX:5:2125:28615:40526,J00121:27:H3GGKBBXX:5:1228:15300:15979;sequence=TACAGTATTGTAATGATTATAATTACTTA;start=316861;subtype=IES;support_ref=12;support_variant=40;type=IES;
scaffold51_54_with_IES	MILORD	internal_eliminated_sequence	318047	320684	.	.	.	ID=MILORD.54.318047.320684;Name=MILORD.54.318047.320684;bounded_by_ta=TRUE;common_boundary=None;end=320684;ies_id=IESPGM.PTET51.1.54.305636;ies_left_dist=2125;ies_min_dist=486;ies_right_dist=-486;junction_seq=cattaataattaataTAtattaatatttttaa;read_names=J00121:27:H3GGKBBXX:5:1115:4838:34389;sequence=TATTGGCAAATCAATAATTGCTTTGTAATTGATATAAAAGAAATAAAAAATCAATTCTAGCTATTGACTCGATGCGATGACTTTCTGAAAAGCATTTGCCAAGGTATGCTTCTAAATAAATATAAATCTATATTTATTTGAGTTTAATCTGTAGATTTTTTGTAAAAACTTTAACTTTTATAGATTTTGCAAAATTCATTCTTCAAAAGCGATGAATCTTATACATAATATTAATTTGAAGAACAATGCATATAGTAAGAATTGAGAATATTTTAGATATTATTTTGTGTGAAATATATTTGAAATGTTCCATTTAATCTAATTCAAAATAACACAAATGGAATGATTGAATATACTCCAGCTGATTAAATTGATGATTACTTTTTGTTTAAGAATTATTAGATGAATTCATTCCTTAATATTGCAATTGTAATTAGTCACTACCTTAAAGAAATTATTATTTATTGGTAACATGCCTTTTCGAGGGATCCTAAGAGGAAAATTTTCAATTTTATTTATTTTTAGAGTATCACTACTTTATCGATTAGAATTTTAGATAGACTCTAAGTTAATTGAATTTATGTACTTTTTTCCTAGATATATTGTTATTCTATTCCCAAATTCTTAGGAAATACTAATTTCATCTTGATGCTAGATTTTATTATGCGTTTCATGATCTTCGTGATGATTGAAGATTCTTTAAATTCTCAAATTTTTCTCATGAACAATGATCTCTCTTGGTAGGAATAAAACAATTAATTTTTAACAAGAAATTCTTTATCTGGTTTATAGGTAAGAAAATGCAATCGTTAATTAGATGATATCCTTAACATGCTACACAATTAATAGATAGATCTTAATAATGAAATAAAATCTTGTTTCACATTTCACAATATTTTTGGAAGTCCATAATAAACCTTTCCAACATTTCTAAATTGTTTTATTAGTTTTGTTTCAATACGATTTTTTTCCCCCTTCTGGATTATAAAAATTGAATTTTCATTAGTAGATTTTGATTAGAAAATGATTTTCTGGGAGTAATTCACTAAATATTCATACTGCAAACGATTTGATGAATTGTAGACGATTGATAATTCTTATTGAAGAATTCAACACAAGTGAATGCTTTAATTTAGACATCTTCTAATAATCCTATTTTAGATTATAAGATACCTTCTCTATTTATTTAATTTATCTCTGATTTATTTCCTTTCACTTGTTGCTCATGATGATATTTAAAACGTTTCTAATTCAACTTTGCAATTACAAAGAAGCTTCATTTTTATCCATATATTGATTTACCAATAGTAGATTCCTCTTTTAAGATTGTTTTTGCAAATCAATATTTGAGAATATAATTGCAATTGCATTAATTTAAAATGCAAATACTACAATTGCAAAGAATATCATAATGATTGCACAGATATCTTCATAAATATTGTATGGAGTGACATCCCCATATCCTAAGGTTATAGTTGATGTGTTTAGATATAATAGCAATAATATGAAATCAACAAATAAACTATACCATCGTAGCAGTTTCCCATTAAAATTAGTAACCATATTTAGGAAATAATGCAGAATGTTATAAATTTTGTTGTTGAATCCATGAATTTGAGAAGGAAGATTATCTTATGTTGCCAACATAATACTGTTATGTTAAGTACTTATAATATAGAGTGAATTAGTAGAAATAAAATAATCACAATACCAAATGCATGCCATAAAATGAGTAAAGTAAAAAATAAGAAAATAAATTGAGACAAATTCAGTAAAATATGATTGAATGACAAATATTTCTCCATATCTATTAATGGTTTTTTTGAATTTAATGGAAATTTAAGTAATTGTATTAGTAAAATCATCTCAGTAAAGAAATAGATTGTGATTGATGCGATGGCATTTTGGTATAATACTTATATGATGTTGTGTTCACTACATTATATAACATTTACAATTTTTTATTGATCTATAATCCCTCTATTTGACTTGAATCAAATCCAAATAGATAAATCAGCATTTTTTCAATTTAATTCATAGCGTAAGTGTTAGGAGGATCAAAAGATATTACAGAAATATTTGTTATTCACTATTTTATAATTTAAACTCACAATATCTTGAATGGTAGAGTTGATTGACTTGGTATTAATTCTACCCACCACAGTCAGTTTTAAGAATTACCAAAACTTACGGGTTGGATTATAATTGGGATTTTTGGATGTTAATGAATATTCTCAACACTCCTCTAAAAGTCTACTTGTATCTAATCGAATCTAGTTTCTTGTTACGTTGATGCTTCTTGCATTCTAATTCTATCTTATGGAAATTAAGAGGCTGTCTTGGATAGATACCTATAGATTTACATAATAATTTGATGCTTTCTTTAAAGTTACTCTGGTTTGTCTCATCTGCATATCATGTGCAATATCTTCATGCCATTTCTCATAGACAGAACTTTGGTCCTAACTATCCCATTTGTTCTTTTGAATATGATTAGTGTTTATTATATGAATTAATTAAGGTTAGAATTTATCTTAGTAACGCGAAGTACCTATACTTATATCAATTGAAATTTAACTTTTGTTGATCGATCTTGTTGATTCCTACTAATCCATATAAATTTAGATTGATTGGGAAT;start=318047;subtype=EXTERNAL;support_ref=132;support_variant=1;type=ALTERNATIVE;
scaffold51_54_with_IES	MILORD	internal_eliminated_sequence	318047	321683	.	.	.	ID=MILORD.54.318047.321683;Name=MILORD.54.318047.321683;bounded_by_ta=TRUE;common_boundary=None;end=321683;ies_id=IESPGM.PTET51.1.54.302457;ies_left_dist=-1186;ies_min_dist=1186;ies_right_dist=-4794;junction_seq=cattaataattaataTAttatcagaattaagt;read_names=J00121:27:H3GGKBBXX:5:2219:7172:3547,J00121:27:H3GGKBBXX:5:2219:8197:4444;sequence=TATTGGCAAATCAATAATTGCTTTGTAATTGATATAAAAGAAATAAAAAATCAATTCTAGCTATTGACTCGATGCGATGACTTTCTGAAAAGCATTTGCCAAGGTATGCTTCTAAATAAATATAAATCTATATTTATTTGAGTTTAATCTGTAGATTTTTTGTAAAAACTTTAACTTTTATAGATTTTGCAAAATTCATTCTTCAAAAGCGATGAATCTTATACATAATATTAATTTGAAGAACAATGCATATAGTAAGAATTGAGAATATTTTAGATATTATTTTGTGTGAAATATATTTGAAATGTTCCATTTAATCTAATTCAAAATAACACAAATGGAATGATTGAATATACTCCAGCTGATTAAATTGATGATTACTTTTTGTTTAAGAATTATTAGATGAATTCATTCCTTAATATTGCAATTGTAATTAGTCACTACCTTAAAGAAATTATTATTTATTGGTAACATGCCTTTTCGAGGGATCCTAAGAGGAAAATTTTCAATTTTATTTATTTTTAGAGTATCACTACTTTATCGATTAGAATTTTAGATAGACTCTAAGTTAATTGAATTTATGTACTTTTTTCCTAGATATATTGTTATTCTATTCCCAAATTCTTAGGAAATACTAATTTCATCTTGATGCTAGATTTTATTATGCGTTTCATGATCTTCGTGATGATTGAAGATTCTTTAAATTCTCAAATTTTTCTCATGAACAATGATCTCTCTTGGTAGGAATAAAACAATTAATTTTTAACAAGAAATTCTTTATCTGGTTTATAGGTAAGAAAATGCAATCGTTAATTAGATGATATCCTTAACATGCTACACAATTAATAGATAGATCTTAATAATGAAATAAAATCTTGTTTCACATTTCACAATATTTTTGGAAGTCCATAATAAACCTTTCCAACATTTCTAAATTGTTTTATTAGTTTTGTTTCAATACGATTTTTTTCCCCCTTCTGGATTATAAAAATTGAATTTTCATTAGTAGATTTTGATTAGAAAATGATTTTCTGGGAGTAATTCACTAAATATTCATACTGCAAACGATTTGATGAATTGTAGACGATTGATAATTCTTATTGAAGAATTCAACACAAGTGAATGCTTTAATTTAGACATCTTCTAATAATCCTATTTTAGATTATAAGATACCTTCTCTATTTATTTAATTTATCTCTGATTTATTTCCTTTCACTTGTTGCTCATGATGATATTTAAAACGTTTCTAATTCAACTTTGCAATTACAAAGAAGCTTCATTTTTATCCATATATTGATTTACCAATAGTAGATTCCTCTTTTAAGATTGTTTTTGCAAATCAATATTTGAGAATATAATTGCAATTGCATTAATTTAAAATGCAAATACTACAATTGCAAAGAATATCATAATGATTGCACAGATATCTTCATAAATATTGTATGGAGTGACATCCCCATATCCTAAGGTTATAGTTGATGTGTTTAGATATAATAGCAATAATATGAAATCAACAAATAAACTATACCATCGTAGCAGTTTCCCATTAAAATTAGTAACCATATTTAGGAAATAATGCAGAATGTTATAAATTTTGTTGTTGAATCCATGAATTTGAGAAGGAAGATTATCTTATGTTGCCAACATAATACTGTTATGTTAAGTACTTATAATATAGAGTGAATTAGTAGAAATAAAATAATCACAATACCAAATGCATGCCATAAAATGAGTAAAGTAAAAAATAAGAAAATAAATTGAGACAAATTCAGTAAAATATGATTGAATGACAAATATTTCTCCATATCTATTAATGGTTTTTTTGAATTTAATGGAAATTTAAGTAATTGTATTAGTAAAATCATCTCAGTAAAGAAATAGATTGTGATTGATGCGATGGCATTTTGGTATAATACTTATATGATGTTGTGTTCACTACATTATATAACATTTACAATTTTTTATTGATCTATAATCCCTCTATTTGACTTGAATCAAATCCAAATAGATAAATCAGCATTTTTTCAATTTAATTCATAGCGTAAGTGTTAGGAGGATCAAAAGATATTACAGAAATATTTGTTATTCACTATTTTATAATTTAAACTCACAATATCTTGAATGGTAGAGTTGATTGACTTGGTATTAATTCTACCCACCACAGTCAGTTTTAAGAATTACCAAAACTTACGGGTTGGATTATAATTGGGATTTTTGGATGTTAATGAATATTCTCAACACTCCTCTAAAAGTCTACTTGTATCTAATCGAATCTAGTTTCTTGTTACGTTGATGCTTCTTGCATTCTAATTCTATCTTATGGAAATTAAGAGGCTGTCTTGGATAGATACCTATAGATTTACATAATAATTTGATGCTTTCTTTAAAGTTACTCTGGTTTGTCTCATCTGCATATCATGTGCAATATCTTCATGCCATTTCTCATAGACAGAACTTTGGTCCTAACTATCCCATTTGTTCTTTTGAATATGATTAGTGTTTATTATATGAATTAATTAAGGTTAGAATTTATCTTAGTAACGCGAAGTACCTATACTTATATCAATTGAAATTTAACTTTTGTTGATCGATCTTGTTGATTCCTACTAATCCATATAAATTTAGATTGATTGGGAATTATATTAATATTTTTAATAAAATGTAAGGCAATATTAAAGAAGCATTCTTAAAATTAGATCATTTCTACACATCTTCTCAGAAAGGCAGGACCAAATACCTAATTCTGTTTACTTATGAACATAGCATTACTACTCCAGCCTTATTGCTTAGAGTCTATGAGGGCAGGACTATTTGGATATTGTAGATTCTCGAAAAACACATAGAGGAAATGAGATCCAAAAGTGAAATCAAAGGAACACTCAATTCATTTTTGGATATGATGTTATAAGCTTTGGAAAGTAATCAATACTAATTGACCCTTGAAAATTTAAATCTACAAATTTTATTCGAATTTTAACTTACTCAAGGAGTTTTCATTAAGAGTGTGTTAGATCTAGGGGAAGGCTTCGTCATAGAAAGTAAAGACTCAATCGAATTCTCCAAAGATTTTACGATAGATTTATACGAATCAATGCGATATAAATTTATTGCTTTGAAAAACCAAAAAGAATCAGAAATTGCTTTAGTTAAATAATAAACAATAGCATCCAAGGATAAGGATGTCCCAAAAGTGTTTTAATAGTTGTCAGAAGTAAAGGAAGAGCCTCCTAAGAAGAGGGTTGTCAATGGAGATATAGTGATGCCTAACAAGAAGAAGAGAAAAGCAATAGGTGCTCGTTTTGAATGAAGAATCATATAATTGTCTTTAATCATCATAAATAATCCTTAATACTATTAACGATTTAAAAATTGTCATCATTGCCTTTATCTTGTTCTTTATCCTATATTTAATCATCTTCTGTTTATTGCATACAGTTATAAGTGTCCTCCTGTTTTGTATTTTGAATTTCTTTTGGATGATTGAGATATATTATTAATCTATTTTAATTTATAGCATCTAATATAGTTTCTCCTTTTATTTCATGTACCAAATTATTAAGTATCAACTTGATTGAACTTGATCTTAGTTTCTCTATAATTTAATCTGATTCTTTGCTTAACTATAAATTTTCTAAAT;start=318047;subtype=MAC;support_ref=132;support_variant=2;type=CRYPTIC;
scaffold51_54_with_IES	MILORD	internal_eliminated_sequence	319517	319571	.	.	.	ID=MILORD.54.319517.319571;Name=MILORD.54.319517.319571;bounded_by_ta=TRUE;common_boundary=Both;end=319571;ies_id=IESPGM.PTET51.1.54.305084;ies_left_dist=0;ies_min_dist=0;ies_right_dist=0;junction_seq=cccatatcctaaggtTAccatcgtagcagttt;read_names=J00121:27:H3GGKBBXX:5:1111:29254:38996,J00121:27:H3GGKBBXX:5:1115:19248:10124,J00121:27:H3GGKBBXX:5:2107:8014:10669,J00121:27:H3GGKBBXX:5:1104:25286:44851,J00121:27:H3GGKBBXX:5:1227:17482:30872,J00121:27:H3GGKBBXX:5:2107:31497:25544,J00121:27:H3GGKBBXX:5:1125:26849:43761,J00121:27:H3GGKBBXX:5:1103:23510:7978,J00121:27:H3GGKBBXX:5:1209:7060:22379,J00121:27:H3GGKBBXX:5:2123:21460:21940,J00121:27:H3GGKBBXX:5:1117:24596:40315,J00121:27:H3GGKBBXX:5:2216:20040:25246,J00121:27:H3GGKBBXX:5:2209:21582:41317,J00121:27:H3GGKBBXX:5:2211:24221:20709,J00121:27:H3GGKBBXX:5:1210:16843:11161,J00121:27:H3GGKBBXX:5:1107:17411:7293,J00121:27:H3GGKBBXX:5:1105:17716:34160,J00121:27:H3GGKBBXX:5:2117:14844:4673,J00121:27:H3GGKBBXX:5:1106:19837:36183,J00121:27:H3GGKBBXX:5:2120:22445:15698,J00121:27:H3GGKBBXX:5:2209:27103:8857,J00121:27:H3GGKBBXX:5:1106:21125:10493,J00121:27:H3GGKBBXX:5:2220:11556:13957,J00121:27:H3GGKBBXX:5:1117:13159:22538,J00121:27:H3GGKBBXX:5:1228:25814:18089,J00121:27:H3GGKBBXX:5:1125:10663:43708,J00121:27:H3GGKBBXX:5:1128:13301:8576,J00121:27:H3GGKBBXX:5:2228:25438:7978,J00121:27:H3GGKBBXX:5:1117:13717:11126,J00121:27:H3GGKBBXX:5:2219:22759:41704,J00121:27:H3GGKBBXX:5:2106:15260:14432,J00121:27:H3GGKBBXX:5:2112:30320:37607,J00121:27:H3GGKBBXX:5:1204:23896:41458,J00121:27:H3GGKBBXX:5:2125:27722:38803,J00121:27:H3GGKBBXX:5:2210:12976:20639,J00121:27:H3GGKBBXX:5:2202:19563:42601,J00121:27:H3GGKBBXX:5:2222:12946:42565,J00121:27:H3GGKBBXX:5:1218:2706:44025,J00121:27:H3GGKBBXX:5:1128:21227:42354,J00121:27:H3GGKBBXX:5:1219:14539:39875,J00121:27:H3GGKBBXX:5:2204:26017:36446,J00121:27:H3GGKBBXX:5:2106:21065:36552,J00121:27:H3GGKBBXX:5:2102:18771:2580,J00121:27:H3GGKBBXX:5:1215:12337:18265,J00121:27:H3GGKBBXX:5:2227:25286:35497,J00121:27:H3GGKBBXX:5:1216:13271:26248,J00121:27:H3GGKBBXX:5:1214:13443:15258,J00121:27:H3GGKBBXX:5:2201:26311:37308,J00121:27:H3GGKBBXX:5:1205:4219:48368,J00121:27:H3GGKBBXX:5:2202:19644:42706,J00121:27:H3GGKBBXX:5:2202:8298:26002,J00121:27:H3GGKBBXX:5:1122:21978:33879,J00121:27:H3GGKBBXX:5:1224:8217:6589,J00121:27:H3GGKBBXX:5:1212:1966:18159,J00121:27:H3GGKBBXX:5:1206:3468:7820,J00121:27:H3GGKBBXX:5:1119:10927:20709,J00121:27:H3GGKBBXX:5:1120:23246:17192,J00121:27:H3GGKBBXX:5:2205:25367:13341,J00121:27:H3GGKBBXX:5:1213:11048:10651,J00121:27:H3GGKBBXX:5:1124:7892:37466,J00121:27:H3GGKBBXX:5:1127:18020:46539,J00121:27:H3GGKBBXX:5:1123:25053:21729;sequence=TATAGTTGATGTGTTTAGATATAATAGCAATAATATGAAATCAACAAATAAACTA;start=319517;subtype=IES;support_ref=2;support_variant=62;type=IES;
scaffold51_54_with_IES	MILORD	internal_eliminated_sequence	319990	320686	.	.	.	ID=MILORD.54.319990.320686;Name=MILORD.54.319990.320686;bounded_by_ta=TRUE;common_boundary=None;end=320686;ies_id=IESPGM.PTET51.1.54.305624;ies_left_dist=122;ies_min_dist=122;ies_right_dist=-527;junction_seq=gtgttcactacattaTAttaatatttttaata;read_names=J00121:27:H3GGKBBXX:5:1102:12144:10932,J00121:27:H3GGKBBXX:5:1102:12134:10950;sequence=TATAACATTTACAATTTTTTATTGATCTATAATCCCTCTATTTGACTTGAATCAAATCCAAATAGATAAATCAGCATTTTTTCAATTTAATTCATAGCGTAAGTGTTAGGAGGATCAAAAGATATTACAGAAATATTTGTTATTCACTATTTTATAATTTAAACTCACAATATCTTGAATGGTAGAGTTGATTGACTTGGTATTAATTCTACCCACCACAGTCAGTTTTAAGAATTACCAAAACTTACGGGTTGGATTATAATTGGGATTTTTGGATGTTAATGAATATTCTCAACACTCCTCTAAAAGTCTACTTGTATCTAATCGAATCTAGTTTCTTGTTACGTTGATGCTTCTTGCATTCTAATTCTATCTTATGGAAATTAAGAGGCTGTCTTGGATAGATACCTATAGATTTACATAATAATTTGATGCTTTCTTTAAAGTTACTCTGGTTTGTCTCATCTGCATATCATGTGCAATATCTTCATGCCATTTCTCATAGACAGAACTTTGGTCCTAACTATCCCATTTGTTCTTTTGAATATGATTAGTGTTTATTATATGAATTAATTAAGGTTAGAATTTATCTTAGTAACGCGAAGTACCTATACTTATATCAATTGAAATTTAACTTTTGTTGATCGATCTTGTTGATTCCTACTAATCCATATAAATTTAGATTGATTGGGAATTA;start=319990;subtype=EXTERNAL;support_ref=87;support_variant=2;type=ALTERNATIVE;
scaffold51_54_with_IES	MILORD	internal_eliminated_sequence	320112	320159	.	.	.	ID=MILORD.54.320112.320159;Name=MILORD.54.320112.320159;bounded_by_ta=TRUE;common_boundary=Both;end=320159;ies_id=IESPGM.PTET51.1.54.305624;ies_left_dist=0;ies_min_dist=0;ies_right_dist=0;junction_seq=aggaggatcaaaagaTAtcttgaatggtagag;read_names=J00121:27:H3GGKBBXX:5:2225:16812:11917,J00121:27:H3GGKBBXX:5:1104:27225:8541,J00121:27:H3GGKBBXX:5:1118:14722:37343,J00121:27:H3GGKBBXX:5:2225:26575:15750,J00121:27:H3GGKBBXX:5:1113:28087:47735,J00121:27:H3GGKBBXX:5:1204:22698:5833,J00121:27:H3GGKBBXX:5:1216:22638:8682,J00121:27:H3GGKBBXX:5:2225:27123:7943;sequence=TATTACAGAAATATTTGTTATTCACTATTTTATAATTTAAACTCACAA;start=320112;subtype=IES;support_ref=0;support_variant=8;type=IES;
scaffold51_54_with_IES	MILORD	internal_eliminated_sequence	322066	322178	.	.	.	ID=MILORD.54.322066.322178;Name=MILORD.54.322066.322178;bounded_by_ta=TRUE;common_boundary=None;end=322178;ies_id=IESPGM.PTET51.1.54.309214;ies_left_dist=1711;ies_min_dist=1625;ies_right_dist=1625;junction_seq=tctaaattggtatttTAatgactctttgataa;read_names=J00121:27:H3GGKBBXX:5:1109:13108:39014;sequence=TAAAATAGTTCCTATCTTAAGAGCAAAATATTAACAGGATTTTTATTGAAAATTATTTTGATCTCTTAAATGTATGACAAGTTTTTTATTTTTTTTTTTATTTTAATCTGCTA;start=322066;subtype=MAC;support_ref=103;support_variant=1;type=CRYPTIC;
scaffold51_54_with_IES	MILORD	internal_eliminated_sequence	323723	325067	.	.	.	ID=MILORD.54.323723.325067;Name=MILORD.54.323723.325067;bounded_by_ta=TRUE;common_boundary=None;end=325067;ies_id=IESPGM.PTET51.1.54.309214;ies_left_dist=54;ies_min_dist=54;ies_right_dist=-1264;junction_seq=tatagtattgagaagTAtcaaaatcagagata;read_names=J00121:27:H3GGKBBXX:5:2210:6431:22766;sequence=TAAGATGAATTGTGTTAGAATGTTGAAAATTTCTTCTTAATTGAGGACTTCTTTTACAATAAAAGTAAATGAAATATTCTATACTATATAATACCAAATAGAGCGGTATAATTGTTTGGTATTACATTGATTATTGTTGCCAATGACATCATTAATAATCCGTAAATCATTTTTTTAGTCATCATTTAATATCTAATATTTTTATTAGGACTACTACACCAAATAAAGACCTCATATACCTGAGAATTTCGATTTAGAAGGTGCTTTTCTAGCTACTTATAAACGATTAAAGTAAAATGGTTATATGGAAATTTTATTTACTCTTATTTTATAATATTGATAGATGAGGTTTAAAATAATTTTAGTTTTCTTTATTTTATTAAACTAATTATTATTATGCCTAAAAAATTTTAATAAATTATGCCATTTTCCAATGCATTACAAATTTATGGATTAATAAAATATTAAAGAAGATCAAATTTAGTAGATCATATTGTTTCTTAAATACTGCAATTTACATTTTTACATTAATTAGCCTTACCCAGTTTTATTTGCAAATTGAATTTTATTTCTAATTTTGATTGGCTTTATTTTGGTCTTTTTTGGTCTTTTTGCTTTGTTTGTACGAACTAAAGAACTCTTAGCTTAAGACTAAAATAGTTTAAAAATAGTATGGACATGTAAGATATATACTTTTAATCAAAATTAGGTTTTCATTCACACATTTGAGTTTTTTGCACTTCTAAGGTTTCAAAATAGTAGATGAATAACATGTAAAATTAGCACTTAGATTACCAAAAAAGCTGAATTAACGAAATGAAGAATACGAGTATTTGAAAGCATCTACATTTTAGAATACAATATAACATTCTGATTTATAACTCTATACAATAAAAAGAAACGATTAATCTACAAAAATGCAGAAAAAATTTAAGAATAAATAAGCTTTTACTTTTCGTAGACTATATGATTTTAATCAAATACACTTAAAATATATGTTTGACAACCTTAGAGATCTATTTGAGAAATACTGTACTTAAAATAGATTGCTAGACAAGATTATTAAATTAGATGCCACCATATCTTTTAATAAAACTATTTCTAAGGATAAATACACAATTATTAAAATTAATAAATATGAGATTTTTGAATATCATTAAAGATAATTTTTTTTTTTAAGAAGTAATACATATACATAGATATAACATAGACATTAAATATTCTTTAAGAATCTCGTTAACTATATTTTTTATCATAGCGTTTGAATTTTTAATTCTTAATATCATTAATAAAAACAAGTTATATCTGAATCTTAAATAGACCATTATCAAATCTCTGCATTTAT;start=323723;subtype=EXTERNAL;support_ref=40;support_variant=1;type=ALTERNATIVE;
scaffold51_54_with_IES	MILORD	internal_eliminated_sequence	323777	323803	.	.	.	ID=MILORD.54.323777.323803;Name=MILORD.54.323777.323803;bounded_by_ta=TRUE;common_boundary=Both;end=323803;ies_id=IESPGM.PTET51.1.54.309214;ies_left_dist=0;ies_min_dist=0;ies_right_dist=0;junction_seq=attgaggacttctttTActatataataccaaa;read_names=J00121:27:H3GGKBBXX:5:1128:10257:2774,J00121:27:H3GGKBBXX:5:2218:10439:3407,J00121:27:H3GGKBBXX:5:1224:7273:45396,J00121:27:H3GGKBBXX:5:1214:5599:43198,J00121:27:H3GGKBBXX:5:1208:19563:31734,J00121:27:H3GGKBBXX:5:2207:19136:36481,J00121:27:H3GGKBBXX:5:2102:30929:11864,J00121:27:H3GGKBBXX:5:1112:8897:14238,J00121:27:H3GGKBBXX:5:1109:17218:6150,J00121:27:H3GGKBBXX:5:2212:8663:3389,J00121:27:H3GGKBBXX:5:2102:22993:41440,J00121:27:H3GGKBBXX:5:1228:10774:9895,J00121:27:H3GGKBBXX:5:1113:5315:41616,J00121:27:H3GGKBBXX:5:1104:17908:14414,J00121:27:H3GGKBBXX:5:2122:23926:9719,J00121:27:H3GGKBBXX:5:2104:20638:45695,J00121:27:H3GGKBBXX:5:1202:27428:9315,J00121:27:H3GGKBBXX:5:2112:29417:31927,J00121:27:H3GGKBBXX:5:2225:14955:7961,J00121:27:H3GGKBBXX:5:1112:17990:19759,J00121:27:H3GGKBBXX:5:2228:10967:18599,J00121:27:H3GGKBBXX:5:2206:11637:42794,J00121:27:H3GGKBBXX:5:1228:22140:33457,J00121:27:H3GGKBBXX:5:2213:9516:34688,J00121:27:H3GGKBBXX:5:2217:23754:35796,J00121:27:H3GGKBBXX:5:2127:3995:22555,J00121:27:H3GGKBBXX:5:2203:3924:46487,J00121:27:H3GGKBBXX:5:1213:27123:33580,J00121:27:H3GGKBBXX:5:1105:21552:32824,J00121:27:H3GGKBBXX:5:2228:18182:19249,J00121:27:H3GGKBBXX:5:2115:9283:31787,J00121:27:H3GGKBBXX:5:2105:19086:4004,J00121:27:H3GGKBBXX:5:2206:13748:23839,J00121:27:H3GGKBBXX:5:1218:26930:38064,J00121:27:H3GGKBBXX:5:1123:7243:10422,J00121:27:H3GGKBBXX:5:1214:23043:45537,J00121:27:H3GGKBBXX:5:1228:4503:10422,J00121:27:H3GGKBBXX:5:1222:27732:12620,J00121:27:H3GGKBBXX:5:1215:14458:28657,J00121:27:H3GGKBBXX:5:1110:6614:5499,J00121:27:H3GGKBBXX:5:1223:9019:34108,J00121:27:H3GGKBBXX:5:2109:15382:43304,J00121:27:H3GGKBBXX:5:1212:18051:44869,J00121:27:H3GGKBBXX:5:2224:21663:44130,J00121:27:H3GGKBBXX:5:1125:18903:19724,J00121:27:H3GGKBBXX:5:1214:11688:17808,J00121:27:H3GGKBBXX:5:2218:16224:1683,J00121:27:H3GGKBBXX:5:2125:28493:44183,J00121:27:H3GGKBBXX:5:1220:16792:13007;sequence=TACAATAAAAGTAAATGAAATATTCTA;start=323777;subtype=IES;support_ref=0;support_variant=49;type=IES;
scaffold51_54_with_IES	MILORD	internal_eliminated_sequence	323777	323808	.	.	.	ID=MILORD.54.323777.323808;Name=MILORD.54.323777.323808;bounded_by_ta=TRUE;common_boundary=LEFT;end=323808;ies_id=IESPGM.PTET51.1.54.309214;ies_left_dist=0;ies_min_dist=0;ies_right_dist=-5;junction_seq=attgaggacttctttTAtaataccaaatagag;read_names=J00121:27:H3GGKBBXX:5:1107:5954:48667;sequence=TACAATAAAAGTAAATGAAATATTCTATACTA;start=323777;subtype=PARTIAL_EXTERNAL;support_ref=0;support_variant=1;type=ALTERNATIVE;
scaffold51_54_with_IES	MILORD	internal_eliminated_sequence	323777	323806	.	.	.	ID=MILORD.54.323777.323806;Name=MILORD.54.323777.323806;bounded_by_ta=TRUE;common_boundary=LEFT;end=323806;ies_id=IESPGM.PTET51.1.54.309214;ies_left_dist=0;ies_min_dist=0;ies_right_dist=-3;junction_seq=attgaggacttctttTAtataataccaaatag;read_names=J00121:27:H3GGKBBXX:5:1116:14346:18370,J00121:27:H3GGKBBXX:5:2119:27377:41088,J00121:27:H3GGKBBXX:5:2225:29599:1719;sequence=TACAATAAAAGTAAATGAAATATTCTATAC;start=323777;subtype=PARTIAL_EXTERNAL;support_ref=0;support_variant=3;type=ALTERNATIVE;
scaffold51_54_with_IES	MILORD	internal_eliminated_sequence	324704	324755	.	.	.	ID=MILORD.54.324704.324755;Name=MILORD.54.324704.324755;bounded_by_ta=TRUE;common_boundary=Both;end=324755;ies_id=IESPGM.PTET51.1.54.310114;ies_left_dist=0;ies_min_dist=0;ies_right_dist=0;junction_seq=atgattttaatcaaaTActtaaaatagattgc;read_names=J00121:27:H3GGKBBXX:5:1217:21937:5605,J00121:27:H3GGKBBXX:5:1115:7770:42671,J00121:27:H3GGKBBXX:5:2212:10409:32543,J00121:27:H3GGKBBXX:5:1213:14478:18634,J00121:27:H3GGKBBXX:5:2115:24708:6642,J00121:27:H3GGKBBXX:5:2217:5812:30837,J00121:27:H3GGKBBXX:5:2121:19157:45836,J00121:27:H3GGKBBXX:5:1104:3650:13763,J00121:27:H3GGKBBXX:5:1213:4005:10616,J00121:27:H3GGKBBXX:5:1202:8917:18986,J00121:27:H3GGKBBXX:5:1206:9658:17315,J00121:27:H3GGKBBXX:5:2116:6948:18845,J00121:27:H3GGKBBXX:5:1224:9739:24736,J00121:27:H3GGKBBXX:5:2214:22922:27602,J00121:27:H3GGKBBXX:5:1211:10805:19689,J00121:27:H3GGKBBXX:5:2116:14996:14502,J00121:27:H3GGKBBXX:5:1227:9617:32683,J00121:27:H3GGKBBXX:5:1106:25702:22713,J00121:27:H3GGKBBXX:5:1120:2727:47823,J00121:27:H3GGKBBXX:5:1121:14610:3494,J00121:27:H3GGKBBXX:5:1124:14062:39295,J00121:27:H3GGKBBXX:5:1107:30066:10862,J00121:27:H3GGKBBXX:5:1210:25733:4690,J00121:27:H3GGKBBXX:5:1206:13332:47770,J00121:27:H3GGKBBXX:5:1206:13981:18968,J00121:27:H3GGKBBXX:5:2220:5203:3899,J00121:27:H3GGKBBXX:5:2206:1428:38679,J00121:27:H3GGKBBXX:5:2218:12926:46926,J00121:27:H3GGKBBXX:5:2102:25773:29765,J00121:27:H3GGKBBXX:5:2124:8207:37027,J00121:27:H3GGKBBXX:5:1115:24139:34530,J00121:27:H3GGKBBXX:5:2207:28798:14748,J00121:27:H3GGKBBXX:5:1122:13179:3336,J00121:27:H3GGKBBXX:5:1224:18680:21483,J00121:27:H3GGKBBXX:5:1225:18000:1384,J00121:27:H3GGKBBXX:5:2113:23815:9033,J00121:27:H3GGKBBXX:5:2221:15412:35831,J00121:27:H3GGKBBXX:5:2228:14509:11055,J00121:27:H3GGKBBXX:5:1224:21349:2686,J00121:27:H3GGKBBXX:5:2106:24200:32455,J00121:27:H3GGKBBXX:5:1123:27742:17034,J00121:27:H3GGKBBXX:5:2206:29488:19636,J00121:27:H3GGKBBXX:5:1118:4452:16876,J00121:27:H3GGKBBXX:5:1119:9445:30943,J00121:27:H3GGKBBXX:5:1218:15321:17878,J00121:27:H3GGKBBXX:5:1111:26017:22801,J00121:27:H3GGKBBXX:5:1208:5507:18986,J00121:27:H3GGKBBXX:5:2102:6350:6765,J00121:27:H3GGKBBXX:5:2209:14641:1683,J00121:27:H3GGKBBXX:5:1117:12175:14924,J00121:27:H3GGKBBXX:5:2208:18203:44957,J00121:27:H3GGKBBXX:5:1211:16041:16665,J00121:27:H3GGKBBXX:5:1216:25631:11864,J00121:27:H3GGKBBXX:5:2101:13464:44517,J00121:27:H3GGKBBXX:5:1101:20933:18423,J00121:27:H3GGKBBXX:5:2208:24728:7662,J00121:27:H3GGKBBXX:5:2228:8694:27215,J00121:27:H3GGKBBXX:5:1125:27823:45625,J00121:27:H3GGKBBXX:5:2224:29112:29993,J00121:27:H3GGKBBXX:5:2218:31609:29817;sequence=TACACTTAAAATATATGTTTGACAACCTTAGAGATCTATTTGAGAAATACTG;start=324704;subtype=IES;support_ref=3;support_variant=60;type=IES;
scaffold51_54_with_IES	MILORD	internal_eliminated_sequence	324704	324908	.	.	.	ID=MILORD.54.324704.324908;Name=MILORD.54.324704.324908;bounded_by_ta=TRUE;common_boundary=LEFT;end=324908;ies_id=IESPGM.PTET51.1.54.310114;ies_left_dist=0;ies_min_dist=0;ies_right_dist=-153;junction_seq=atgattttaatcaaaTAcatatacatagatat;read_names=J00121:27:H3GGKBBXX:5:1120:21643:22467;sequence=TACACTTAAAATATATGTTTGACAACCTTAGAGATCTATTTGAGAAATACTGTACTTAAAATAGATTGCTAGACAAGATTATTAAATTAGATGCCACCATATCTTTTAATAAAACTATTTCTAAGGATAAATACACAATTATTAAAATTAATAAATATGAGATTTTTGAATATCATTAAAGATAATTTTTTTTTTTAAGAAGTAA;start=324704;subtype=PARTIAL_EXTERNAL;support_ref=3;support_variant=1;type=ALTERNATIVE;
scaffold51_54_with_IES	MILORD	internal_eliminated_sequence	324704	324750	.	.	.	ID=MILORD.54.324704.324750;Name=MILORD.54.324704.324750;bounded_by_ta=TRUE;common_boundary=LEFT;end=324750;ies_id=IESPGM.PTET51.1.54.310114;ies_left_dist=0;ies_min_dist=0;ies_right_dist=5;junction_seq=atgattttaatcaaaTActgtacttaaaatag;read_names=J00121:27:H3GGKBBXX:5:2119:9820:13341;sequence=TACACTTAAAATATATGTTTGACAACCTTAGAGATCTATTTGAGAAA;start=324704;subtype=PARTIAL_INTERNAL;support_ref=3;support_variant=1;type=ALTERNATIVE;
scaffold51_54_with_IES	MILORD	internal_eliminated_sequence	324710	324755	.	.	.	ID=MILORD.54.324710.324755;Name=MILORD.54.324710.324755;bounded_by_ta=TRUE;common_boundary=RIGHT;end=324755;ies_id=IESPGM.PTET51.1.54.310114;ies_left_dist=-6;ies_min_dist=0;ies_right_dist=0;junction_seq=ttaatcaaatacactTActtaaaatagattgc;read_names=J00121:27:H3GGKBBXX:5:2209:15615:49019;sequence=TAAAATATATGTTTGACAACCTTAGAGATCTATTTGAGAAATACTG;start=324710;subtype=PARTIAL_INTERNAL;support_ref=0;support_variant=1;type=ALTERNATIVE;
scaffold51_54_with_IES	MILORD	internal_eliminated_sequence	328745	328775	.	.	.	ID=MILORD.54.328745.328775;Name=MILORD.54.328745.328775;bounded_by_ta=TRUE;common_boundary=None;end=328775;ies_id=IESPGM.PTET51.1.54.315969;ies_left_dist=1866;ies_min_dist=1862;ies_right_dist=1862;junction_seq=attcccttctaatatTActgatttactttcct;read_names=J00121:27:H3GGKBBXX:5:1222:10064:9473;sequence=TACAATTAAATTGGCGTTGAGTTTTTAATCA;start=328745;subtype=MAC;support_ref=118;support_variant=1;type=CRYPTIC;
scaffold51_54_with_IES	MILORD	internal_eliminated_sequence	330611	330637	.	.	.	ID=MILORD.54.330611.330637;Name=MILORD.54.330611.330637;bounded_by_ta=TRUE;common_boundary=Both;end=330637;ies_id=IESPGM.PTET51.1.54.315969;ies_left_dist=0;ies_min_dist=0;ies_right_dist=0;junction_seq=ttatttagcagtattTAcaatttttcttgacc;read_names=J00121:27:H3GGKBBXX:5:1204:1509:5095,J00121:27:H3GGKBBXX:5:2101:16823:37466,J00121:27:H3GGKBBXX:5:1124:11251:3829,J00121:27:H3GGKBBXX:5:1218:29833:39541,J00121:27:H3GGKBBXX:5:2109:20080:31716,J00121:27:H3GGKBBXX:5:2210:28990:17614,J00121:27:H3GGKBBXX:5:2216:29579:29993,J00121:27:H3GGKBBXX:5:1217:14874:7890,J00121:27:H3GGKBBXX:5:2221:5974:26090,J00121:27:H3GGKBBXX:5:2115:7720:43357,J00121:27:H3GGKBBXX:5:2214:28239:3336,J00121:27:H3GGKBBXX:5:2119:9516:3319,J00121:27:H3GGKBBXX:5:1203:24535:37185,J00121:27:H3GGKBBXX:5:2223:22901:11354,J00121:27:H3GGKBBXX:5:1212:8917:29114,J00121:27:H3GGKBBXX:5:2122:8826:3987,J00121:27:H3GGKBBXX:5:2211:17421:28938,J00121:27:H3GGKBBXX:5:2101:28432:22801,J00121:27:H3GGKBBXX:5:1117:18944:22960,J00121:27:H3GGKBBXX:5:1108:13727:14484,J00121:27:H3GGKBBXX:5:1218:4827:5640,J00121:27:H3GGKBBXX:5:2221:15899:43357,J00121:27:H3GGKBBXX:5:1212:24261:8260,J00121:27:H3GGKBBXX:5:1108:10795:7996,J00121:27:H3GGKBBXX:5:2218:29985:32912,J00121:27:H3GGKBBXX:5:2216:17513:6519,J00121:27:H3GGKBBXX:5:2206:25743:25773,J00121:27:H3GGKBBXX:5:2209:13291:3987,J00121:27:H3GGKBBXX:5:1206:30584:14467,J00121:27:H3GGKBBXX:5:1106:23084:20006,J00121:27:H3GGKBBXX:5:2124:11231:39770,J00121:27:H3GGKBBXX:5:2124:5954:26652,J00121:27:H3GGKBBXX:5:1117:17878:43304,J00121:27:H3GGKBBXX:5:2202:26839:5798,J00121:27:H3GGKBBXX:5:2222:17533:43269,J00121:27:H3GGKBBXX:5:1101:27275:5007,J00121:27:H3GGKBBXX:5:1228:21115:42689,J00121:27:H3GGKBBXX:5:2218:19522:4057,J00121:27:H3GGKBBXX:5:2226:10389:45238,J00121:27:H3GGKBBXX:5:1120:16559:26670,J00121:27:H3GGKBBXX:5:1218:7720:25808,J00121:27:H3GGKBBXX:5:2119:21207:29378,J00121:27:H3GGKBBXX:5:1207:27813:26371,J00121:27:H3GGKBBXX:5:1227:23429:40825,J00121:27:H3GGKBBXX:5:1222:5264:7802,J00121:27:H3GGKBBXX:5:2219:7973:27197,J00121:27:H3GGKBBXX:5:2208:8582:9086,J00121:27:H3GGKBBXX:5:1123:21349:28287,J00121:27:H3GGKBBXX:5:1127:6553:9297,J00121:27:H3GGKBBXX:5:2123:24373:8981,J00121:27:H3GGKBBXX:5:1211:21095:12128,J00121:27:H3GGKBBXX:5:1126:19451:1402,J00121:27:H3GGKBBXX:5:2215:4919:19091,J00121:27:H3GGKBBXX:5:2116:18040:7011,J00121:27:H3GGKBBXX:5:2215:24759:32226,J00121:27:H3GGKBBXX:5:2106:29457:36745,J00121:27:H3GGKBBXX:5:1215:9658:29870,J00121:27:H3GGKBBXX:5:1207:10754:33844,J00121:27:H3GGKBBXX:5:1112:29751:10176,J00121:27:H3GGKBBXX:5:1127:9973:37202,J00121:27:H3GGKBBXX:5:1222:29193:39277,J00121:27:H3GGKBBXX:5:2215:12154:4866,J00121:27:H3GGKBBXX:5:2226:10033:45150,J00121:27:H3GGKBBXX:5:1210:2534:46223,J00121:27:H3GGKBBXX:5:2216:8481:9649,J00121:27:H3GGKBBXX:5:2110:19755:20568;sequence=TATAGTTTGGCCATTATAAGATAACTA;start=330611;subtype=IES;support_ref=3;support_variant=66;type=IES;
scaffold51_54_with_IES	MILORD	internal_eliminated_sequence	330994	331079	.	.	.	ID=MILORD.54.330994.331079;Name=MILORD.54.330994.331079;bounded_by_ta=TRUE;common_boundary=None;end=331079;ies_id=IESPGM.PTET51.1.54.316328;ies_left_dist=3;ies_min_dist=3;ies_right_dist=5;junction_seq=gtttttaaaatacttTAttataccactctcat;read_names=J00121:27:H3GGKBBXX:5:1114:6796:44886,J00121:27:H3GGKBBXX:5:2104:29680:9842,J00121:27:H3GGKBBXX:5:1112:10774:24138,J00121:27:H3GGKBBXX:5:1211:19553:24085,J00121:27:H3GGKBBXX:5:1112:11779:48632,J00121:27:H3GGKBBXX:5:1202:21623:46381;sequence=TATTATACTGCTCGTATAGAAAATTACTCAAAAAAGAATATTCATAATACAAGATAAACAGACTGAATTAATATGTTTGTTGCAAA;start=330994;subtype=OVERLAPPING;support_ref=14;support_variant=6;type=ALTERNATIVE;
scaffold51_54_with_IES	MILORD	internal_eliminated_sequence	330997	331084	.	.	.	ID=MILORD.54.330997.331084;Name=MILORD.54.330997.331084;bounded_by_ta=TRUE;common_boundary=Both;end=331084;ies_id=IESPGM.PTET51.1.54.316328;ies_left_dist=0;ies_min_dist=0;ies_right_dist=0;junction_seq=tttaaaatactttatTAccactctcatccaca;read_names=J00121:27:H3GGKBBXX:5:1118:31538:18968,J00121:27:H3GGKBBXX:5:1112:14519:31013,J00121:27:H3GGKBBXX:5:2226:30888:4303,J00121:27:H3GGKBBXX:5:1226:20466:41669,J00121:27:H3GGKBBXX:5:1128:7405:21852,J00121:27:H3GGKBBXX:5:1122:7588:6835,J00121:27:H3GGKBBXX:5:2120:7050:27778,J00121:27:H3GGKBBXX:5:2207:13981:15240,J00121:27:H3GGKBBXX:5:2122:2463:9315,J00121:27:H3GGKBBXX:5:1217:27620:30468,J00121:27:H3GGKBBXX:5:1224:30990:44675,J00121:27:H3GGKBBXX:5:1109:27732:40825,J00121:27:H3GGKBBXX:5:1106:29132:41106,J00121:27:H3GGKBBXX:5:1205:14296:41985,J00121:27:H3GGKBBXX:5:2226:24799:45238,J00121:27:H3GGKBBXX:5:1207:12225:26019,J00121:27:H3GGKBBXX:5:2120:11221:21078,J00121:27:H3GGKBBXX:5:1209:9262:5517,J00121:27:H3GGKBBXX:5:1202:10916:12884,J00121:27:H3GGKBBXX:5:1107:15138:5710,J00121:27:H3GGKBBXX:5:2201:22506:15311,J00121:27:H3GGKBBXX:5:2122:2453:9297,J00121:27:H3GGKBBXX:5:1107:6857:31101,J00121:27:H3GGKBBXX:5:2116:27093:5077,J00121:27:H3GGKBBXX:5:2227:27671:27496,J00121:27:H3GGKBBXX:5:1123:15311:28129,J00121:27:H3GGKBBXX:5:1204:31548:35761,J00121:27:H3GGKBBXX:5:2226:21907:22186,J00121:27:H3GGKBBXX:5:1204:10998:42038,J00121:27:H3GGKBBXX:5:1213:7273:26652,J00121:27:H3GGKBBXX:5:1218:8958:38011,J00121:27:H3GGKBBXX:5:2211:10155:5376,J00121:27:H3GGKBBXX:5:1210:6715:18792,J00121:27:H3GGKBBXX:5:2104:22394:4743,J00121:27:H3GGKBBXX:5:1218:14235:6079,J00121:27:H3GGKBBXX:5:1128:18903:37343,J00121:27:H3GGKBBXX:5:2217:7750:3424,J00121:27:H3GGKBBXX:5:2207:15097:35321,J00121:27:H3GGKBBXX:5:2220:7801:28481,J00121:27:H3GGKBBXX:5:1112:31527:45080,J00121:27:H3GGKBBXX:5:2203:16873:25597,J00121:27:H3GGKBBXX:5:1116:14793:9578,J00121:27:H3GGKBBXX:5:2111:9465:30345,J00121:27:H3GGKBBXX:5:2114:20588:5411,J00121:27:H3GGKBBXX:5:2112:9526:47682;sequence=TATACTGCTCGTATAGAAAATTACTCAAAAAAGAATATTCATAATACAAGATAAACAGACTGAATTAATATGTTTGTTGCAAATATTA;start=330997;subtype=IES;support_ref=4;support_variant=45;type=IES;
scaffold51_54_with_IES	MILORD	internal_eliminated_sequence	332365	332460	.	.	.	ID=MILORD.54.332365.332460;Name=MILORD.54.332365.332460;bounded_by_ta=TRUE;common_boundary=Both;end=332460;ies_id=IESPGM.PTET51.1.54.317608;ies_left_dist=0;ies_min_dist=0;ies_right_dist=0;junction_seq=ataaccaatcaaggaTAtatcaacaatccctt;read_names=J00121:27:H3GGKBBXX:5:2225:22191:22432,J00121:27:H3GGKBBXX:5:1108:14763:17790,J00121:27:H3GGKBBXX:5:2218:20324:8119,J00121:27:H3GGKBBXX:5:1219:22252:1578,J00121:27:H3GGKBBXX:5:1119:17594:31206,J00121:27:H3GGKBBXX:5:1121:3397:10897,J00121:27:H3GGKBBXX:5:1221:17787:6712,J00121:27:H3GGKBBXX:5:2111:14296:19513,J00121:27:H3GGKBBXX:5:1225:7466:33070,J00121:27:H3GGKBBXX:5:2115:18710:28498,J00121:27:H3GGKBBXX:5:1220:5568:38152,J00121:27:H3GGKBBXX:5:1216:19461:35321,J00121:27:H3GGKBBXX:5:1104:24211:48614,J00121:27:H3GGKBBXX:5:1214:13514:40913,J00121:27:H3GGKBBXX:5:2216:17817:38029,J00121:27:H3GGKBBXX:5:1113:25256:30521,J00121:27:H3GGKBBXX:5:1112:18061:36517,J00121:27:H3GGKBBXX:5:1205:14245:16295,J00121:27:H3GGKBBXX:5:2115:18822:28481,J00121:27:H3GGKBBXX:5:2220:21257:28200,J00121:27:H3GGKBBXX:5:1121:16559:5675,J00121:27:H3GGKBBXX:5:1112:22313:11143,J00121:27:H3GGKBBXX:5:1221:19857:21764,J00121:27:H3GGKBBXX:5:2124:31101:43849,J00121:27:H3GGKBBXX:5:2219:7019:3952,J00121:27:H3GGKBBXX:5:2212:23845:25896,J00121:27:H3GGKBBXX:5:1121:20831:22397,J00121:27:H3GGKBBXX:5:2206:27082:5306,J00121:27:H3GGKBBXX:5:1118:22353:17368,J00121:27:H3GGKBBXX:5:1107:28158:34987,J00121:27:H3GGKBBXX:5:1227:20151:20093,J00121:27:H3GGKBBXX:5:2213:12236:3389,J00121:27:H3GGKBBXX:5:2118:18842:32666,J00121:27:H3GGKBBXX:5:2209:16518:47524,J00121:27:H3GGKBBXX:5:1107:17807:32209,J00121:27:H3GGKBBXX:5:1205:28483:21201;sequence=TATAGTAGTTAAATATTTTAAAATATTAATAAACTTAATTTGAAAGGTACTAATTAACATAGAAATGGATTATCAAAAACATTTATTGTTCAATAA;start=332365;subtype=IES;support_ref=4;support_variant=36;type=IES;
scaffold51_54_with_IES	MILORD	internal_eliminated_sequence	332963	332988	.	.	.	ID=MILORD.54.332963.332988;Name=MILORD.54.332963.332988;bounded_by_ta=TRUE;common_boundary=None;end=332988;ies_id=IESPGM.PTET51.1.54.318432;ies_left_dist=322;ies_min_dist=322;ies_right_dist=390;junction_seq=tagtttattttaatgTAacttaattatgttga;read_names=J00121:27:H3GGKBBXX:5:2108:19086:22749,J00121:27:H3GGKBBXX:5:2113:20232:48931;sequence=TAATTAAATAATTTTTTATCAACCTA;start=332963;subtype=MAC;support_ref=113;support_variant=2;type=CRYPTIC;
scaffold51_54_with_IES	MILORD	internal_eliminated_sequence	333285	333372	.	.	.	ID=MILORD.54.333285.333372;Name=MILORD.54.333285.333372;bounded_by_ta=TRUE;common_boundary=LEFT;end=333372;ies_id=IESPGM.PTET51.1.54.318432;ies_left_dist=0;ies_min_dist=0;ies_right_dist=6;junction_seq=ggaattaattgaattTAactatataatcattg;read_names=J00121:27:H3GGKBBXX:5:2203:30208:7486;sequence=TATAGTTGCTAGATTTAACCTTTTAAATTTTATACTTTTCTGCAATTATATCCTTTAACTTTTCAAAAAATATATTTCTAATCATACA;start=333285;subtype=PARTIAL_INTERNAL;support_ref=2;support_variant=1;type=ALTERNATIVE;
scaffold51_54_with_IES	MILORD	internal_eliminated_sequence	333285	333378	.	.	.	ID=MILORD.54.333285.333378;Name=MILORD.54.333285.333378;bounded_by_ta=TRUE;common_boundary=Both;end=333378;ies_id=IESPGM.PTET51.1.54.318432;ies_left_dist=0;ies_min_dist=0;ies_right_dist=0;junction_seq=ggaattaattgaattTAtaatcattgatatgg;read_names=J00121:27:H3GGKBBXX:5:1120:4858:7908,J00121:27:H3GGKBBXX:5:1108:28584:34459,J00121:27:H3GGKBBXX:5:2119:19258:37572,J00121:27:H3GGKBBXX:5:2111:31081:42091,J00121:27:H3GGKBBXX:5:1120:16467:48034,J00121:27:H3GGKBBXX:5:1217:15625:43656,J00121:27:H3GGKBBXX:5:1112:16894:34495,J00121:27:H3GGKBBXX:5:1201:29295:5868,J00121:27:H3GGKBBXX:5:2113:26240:27795,J00121:27:H3GGKBBXX:5:1115:11119:41792,J00121:27:H3GGKBBXX:5:1204:15382:33176,J00121:27:H3GGKBBXX:5:1118:3011:30134,J00121:27:H3GGKBBXX:5:1105:18254:28340,J00121:27:H3GGKBBXX:5:2128:6248:26775,J00121:27:H3GGKBBXX:5:2102:19634:29501,J00121:27:H3GGKBBXX:5:1208:28260:31927,J00121:27:H3GGKBBXX:5:2201:12824:35743,J00121:27:H3GGKBBXX:5:1209:29061:34442,J00121:27:H3GGKBBXX:5:1118:13139:14906,J00121:27:H3GGKBBXX:5:2221:18802:4462,J00121:27:H3GGKBBXX:5:1219:26098:31699,J00121:27:H3GGKBBXX:5:2109:31903:27971,J00121:27:H3GGKBBXX:5:1110:27478:35321,J00121:27:H3GGKBBXX:5:2219:25773:22274,J00121:27:H3GGKBBXX:5:2219:25753:22239,J00121:27:H3GGKBBXX:5:2206:3843:29606,J00121:27:H3GGKBBXX:5:1201:9881:9192,J00121:27:H3GGKBBXX:5:2112:31436:43234,J00121:27:H3GGKBBXX:5:2111:26301:40315,J00121:27:H3GGKBBXX:5:2128:11160:47032,J00121:27:H3GGKBBXX:5:1109:13433:10563,J00121:27:H3GGKBBXX:5:1118:3468:7328,J00121:27:H3GGKBBXX:5:2216:32278:44799,J00121:27:H3GGKBBXX:5:2220:3742:20814,J00121:27:H3GGKBBXX:5:1201:1905:30855,J00121:27:H3GGKBBXX:5:2126:27062:26793,J00121:27:H3GGKBBXX:5:1115:19816:24401,J00121:27:H3GGKBBXX:5:1119:11485:32297,J00121:27:H3GGKBBXX:5:1113:22810:7117,J00121:27:H3GGKBBXX:5:1112:19248:15856,J00121:27:H3GGKBBXX:5:2126:29823:25914,J00121:27:H3GGKBBXX:5:2101:28940:34547,J00121:27:H3GGKBBXX:5:2123:17492:15311,J00121:27:H3GGKBBXX:5:1208:8258:7961,J00121:27:H3GGKBBXX:5:2113:21440:14977;sequence=TATAGTTGCTAGATTTAACCTTTTAAATTTTATACTTTTCTGCAATTATATCCTTTAACTTTTCAAAAAATATATTTCTAATCATACATAACTA;start=333285;subtype=IES;support_ref=4;support_variant=45;type=IES;
scaffold51_54_with_IES	MILORD	internal_eliminated_sequence	334937	335047	.	.	.	ID=MILORD.54.334937.335047;Name=MILORD.54.334937.335047;bounded_by_ta=TRUE;common_boundary=Both;end=335047;ies_id=IESPGM.PTET51.1.54.319990;ies_left_dist=0;ies_min_dist=0;ies_right_dist=0;junction_seq=taacttaaatattagTAtgtaatggaatgtct;read_names=J00121:27:H3GGKBBXX:5:1127:25773:28745,J00121:27:H3GGKBBXX:5:2224:20212:27654,J00121:27:H3GGKBBXX:5:1113:11464:23645,J00121:27:H3GGKBBXX:5:1204:5903:46926,J00121:27:H3GGKBBXX:5:2113:22638:46698,J00121:27:H3GGKBBXX:5:1117:31497:32050,J00121:27:H3GGKBBXX:5:1118:13768:42970,J00121:27:H3GGKBBXX:5:1122:18284:40877,J00121:27:H3GGKBBXX:5:2227:15128:17474,J00121:27:H3GGKBBXX:5:2107:13910:21553,J00121:27:H3GGKBBXX:5:2115:20851:7451,J00121:27:H3GGKBBXX:5:2114:29274:15821,J00121:27:H3GGKBBXX:5:1222:26078:32437,J00121:27:H3GGKBBXX:5:2122:23399:26353,J00121:27:H3GGKBBXX:5:2108:14001:37466,J00121:27:H3GGKBBXX:5:2222:5528:40262;sequence=TACAGAGTCATTAGAACACAAAACCAGTTTTTATTAATGAATTTACTATTTACTAAATACGTTAAAGTTATCGCTAATAATTGAATATACAATCTTTATATTTATTATCTG;start=334937;subtype=IES;support_ref=2;support_variant=16;type=IES;
scaffold51_54_with_IES	MILORD	internal_eliminated_sequence	336252	336326	.	.	.	ID=MILORD.54.336252.336326;Name=MILORD.54.336252.336326;bounded_by_ta=TRUE;common_boundary=None;end=336326;ies_id=IESPGM.PTET51.1.54.322321;ies_left_dist=1127;ies_min_dist=1127;ies_right_dist=1151;junction_seq=atttaaaattgagttTAattctaaaggtaatt;read_names=J00121:27:H3GGKBBXX:5:2105:32157:26265,J00121:27:H3GGKBBXX:5:2122:5264:42724,J00121:27:H3GGKBBXX:5:2207:9496:12884,J00121:27:H3GGKBBXX:5:2113:21034:41000,J00121:27:H3GGKBBXX:5:1207:11221:14326;sequence=TATTATGAATTTGAATTGAGTTTAAATAAATCCATTATTTAAATATAAGAAAACAAATTTGTAATAAATCTATTA;start=336252;subtype=MAC;support_ref=250;support_variant=5;type=CRYPTIC;
scaffold51_54_with_IES	MILORD	internal_eliminated_sequence	337381	337477	.	.	.	ID=MILORD.54.337381.337477;Name=MILORD.54.337381.337477;bounded_by_ta=TRUE;common_boundary=RIGHT;end=337477;ies_id=IESPGM.PTET51.1.54.322321;ies_left_dist=-2;ies_min_dist=0;ies_right_dist=0;junction_seq=ttaaagagatgattaTAtacttatattaattt;read_names=J00121:27:H3GGKBBXX:5:1106:24962:29202,J00121:27:H3GGKBBXX:5:2201:13321:36323,J00121:27:H3GGKBBXX:5:2226:20354:9719;sequence=TATAAAAGAATTCATAATTTTTTGTAGATTTTCCAAATATTTAATTAATTAATATCATTCAAAAAGAAAGCAAAATAATATAATTAGACAACTCATT;start=337381;subtype=PARTIAL_INTERNAL;support_ref=4;support_variant=3;type=ALTERNATIVE;
scaffold51_54_with_IES	MILORD	internal_eliminated_sequence	337381	337479	.	.	.	ID=MILORD.54.337381.337479;Name=MILORD.54.337381.337479;bounded_by_ta=TRUE;common_boundary=None;end=337479;ies_id=IESPGM.PTET51.1.54.322321;ies_left_dist=-2;ies_min_dist=2;ies_right_dist=-2;junction_seq=ttaaagagatgattaTActtatattaatttaa;read_names=J00121:27:H3GGKBBXX:5:2224:26829:28463,J00121:27:H3GGKBBXX:5:2204:24119:39277,J00121:27:H3GGKBBXX:5:1108:8430:2492,J00121:27:H3GGKBBXX:5:2223:25317:44306,J00121:27:H3GGKBBXX:5:1203:13423:48491,J00121:27:H3GGKBBXX:5:2220:3884:14977,J00121:27:H3GGKBBXX:5:2218:2838:33703,J00121:27:H3GGKBBXX:5:1204:11079:33668,J00121:27:H3GGKBBXX:5:2209:2960:7187,J00121:27:H3GGKBBXX:5:1125:11921:12585,J00121:27:H3GGKBBXX:5:2212:11089:15856,J00121:27:H3GGKBBXX:5:1109:13220:6888,J00121:27:H3GGKBBXX:5:1216:10713:2053,J00121:27:H3GGKBBXX:5:1223:4929:28815,J00121:27:H3GGKBBXX:5:1116:2260:18669,J00121:27:H3GGKBBXX:5:1208:19522:2615,J00121:27:H3GGKBBXX:5:2205:2493:14010,J00121:27:H3GGKBBXX:5:2225:29021:23329,J00121:27:H3GGKBBXX:5:2111:23419:30573,J00121:27:H3GGKBBXX:5:2123:6015:13535,J00121:27:H3GGKBBXX:5:1212:10977:44781,J00121:27:H3GGKBBXX:5:2221:26961:42829,J00121:27:H3GGKBBXX:5:1125:6096:45115,J00121:27:H3GGKBBXX:5:1218:9394:22204,J00121:27:H3GGKBBXX:5:1126:26961:13640,J00121:27:H3GGKBBXX:5:1126:4168:6431,J00121:27:H3GGKBBXX:5:2209:6187:35040,J00121:27:H3GGKBBXX:5:2111:9902:21465,J00121:27:H3GGKBBXX:5:1213:17472:20164,J00121:27:H3GGKBBXX:5:1223:12571:5306,J00121:27:H3GGKBBXX:5:1228:23977:39207,J00121:27:H3GGKBBXX:5:2104:11231:37976,J00121:27:H3GGKBBXX:5:1209:25307:40033,J00121:27:H3GGKBBXX:5:2201:4320:44711,J00121:27:H3GGKBBXX:5:2123:31314:29800,J00121:27:H3GGKBBXX:5:1128:10713:38240,J00121:27:H3GGKBBXX:5:2116:17868:25140,J00121:27:H3GGKBBXX:5:1226:27417:27936,J00121:27:H3GGKBBXX:5:2225:16295:5569,J00121:27:H3GGKBBXX:5:1219:15808:3178,J00121:27:H3GGKBBXX:5:2109:18588:28006,J00121:27:H3GGKBBXX:5:2120:7872:23892,J00121:27:H3GGKBBXX:5:2215:22861:15399,J00121:27:H3GGKBBXX:5:2110:11444:14502,J00121:27:H3GGKBBXX:5:2202:13393:22977,J00121:27:H3GGKBBXX:5:2126:22252:12128,J00121:27:H3GGKBBXX:5:1119:15483:2686,J00121:27:H3GGKBBXX:5:1125:19776:39207,J00121:27:H3GGKBBXX:5:2105:32390:25404;sequence=TATAAAAGAATTCATAATTTTTTGTAGATTTTCCAAATATTTAATTAATTAATATCATTCAAAAAGAAAGCAAAATAATATAATTAGACAACTCATTTA;start=337381;subtype=OVERLAPPING;support_ref=4;support_variant=49;type=ALTERNATIVE;
scaffold51_54_with_IES	MILORD	internal_eliminated_sequence	338735	338760	.	.	.	ID=MILORD.54.338735.338760;Name=MILORD.54.338735.338760;bounded_by_ta=TRUE;common_boundary=Both;end=338760;ies_id=IESPGM.PTET51.1.54.323578;ies_left_dist=0;ies_min_dist=0;ies_right_dist=0;junction_seq=gtttaatgacaaatgTAtagatcaacaatgca;read_names=J00121:27:H3GGKBBXX:5:1220:29843:19162,J00121:27:H3GGKBBXX:5:2211:2747:44658,J00121:27:H3GGKBBXX:5:1115:21146:7504,J00121:27:H3GGKBBXX:5:1206:6674:31734,J00121:27:H3GGKBBXX:5:1207:19583:14361,J00121:27:H3GGKBBXX:5:2219:10805:2352,J00121:27:H3GGKBBXX:5:1221:10531:22801,J00121:27:H3GGKBBXX:5:1111:19339:36341,J00121:27:H3GGKBBXX:5:2102:20111:18722,J00121:27:H3GGKBBXX:5:2220:19857:43357,J00121:27:H3GGKBBXX:5:1103:2666:21623,J00121:27:H3GGKBBXX:5:1128:8359:31066,J00121:27:H3GGKBBXX:5:2225:11647:8699,J00121:27:H3GGKBBXX:5:2126:21947:8119,J00121:27:H3GGKBBXX:5:1106:28270:46188,J00121:27:H3GGKBBXX:5:2205:28554:3600,J00121:27:H3GGKBBXX:5:1219:16062:1191,J00121:27:H3GGKBBXX:5:1227:2229:14291,J00121:27:H3GGKBBXX:5:1110:5477:40104,J00121:27:H3GGKBBXX:5:1104:20821:8453,J00121:27:H3GGKBBXX:5:1220:10176:2633,J00121:27:H3GGKBBXX:5:2203:10876:30046,J00121:27:H3GGKBBXX:5:1215:14539:19267,J00121:27:H3GGKBBXX:5:1111:28138:47788,J00121:27:H3GGKBBXX:5:1208:9678:19636,J00121:27:H3GGKBBXX:5:2202:15270:23804,J00121:27:H3GGKBBXX:5:1108:10713:18159,J00121:27:H3GGKBBXX:5:2121:21704:7697,J00121:27:H3GGKBBXX:5:1101:28605:27074,J00121:27:H3GGKBBXX:5:1205:11850:16964,J00121:27:H3GGKBBXX:5:1101:23307:10299,J00121:27:H3GGKBBXX:5:1204:28016:27074,J00121:27:H3GGKBBXX:5:1206:6451:33633,J00121:27:H3GGKBBXX:5:2111:7344:23083,J00121:27:H3GGKBBXX:5:2122:4493:2879,J00121:27:H3GGKBBXX:5:1123:20283:43990,J00121:27:H3GGKBBXX:5:1204:28726:27496,J00121:27:H3GGKBBXX:5:1223:24728:16207,J00121:27:H3GGKBBXX:5:1128:8704:1349,J00121:27:H3GGKBBXX:5:1221:25286:15100,J00121:27:H3GGKBBXX:5:1211:21085:39787,J00121:27:H3GGKBBXX:5:1111:28726:48175,J00121:27:H3GGKBBXX:5:1101:28655:15592,J00121:27:H3GGKBBXX:5:1203:29244:22133,J00121:27:H3GGKBBXX:5:1219:6350:11970,J00121:27:H3GGKBBXX:5:2225:23581:23259;sequence=TATAGAAATAGCAAATTTATAATCTA;start=338735;subtype=IES;support_ref=18;support_variant=46;type=IES;
scaffold51_54_with_IES	MILORD	internal_eliminated_sequence	338735	338762	.	.	.	ID=MILORD.54.338735.338762;Name=MILORD.54.338735.338762;bounded_by_ta=TRUE;common_boundary=LEFT;end=338762;ies_id=IESPGM.PTET51.1.54.323578;ies_left_dist=0;ies_min_dist=0;ies_right_dist=-2;junction_seq=gtttaatgacaaatgTAgatcaacaatgcaat;read_names=J00121:27:H3GGKBBXX:5:1211:21785:3160,J00121:27:H3GGKBBXX:5:1219:4442:32121;sequence=TATAGAAATAGCAAATTTATAATCTATA;start=338735;subtype=PARTIAL_EXTERNAL;support_ref=6;support_variant=2;type=ALTERNATIVE;
scaffold51_54_with_IES	MILORD	internal_eliminated_sequence	338942	338967	.	.	.	ID=MILORD.54.338942.338967;Name=MILORD.54.338942.338967;bounded_by_ta=TRUE;common_boundary=Both;end=338967;ies_id=IESPGM.PTET51.1.54.323759;ies_left_dist=0;ies_min_dist=0;ies_right_dist=0;junction_seq=tggaagcctgtctgtTAtctaaaaacttgtta;read_names=J00121:27:H3GGKBBXX:5:1204:13443:38433,J00121:27:H3GGKBBXX:5:2108:26920:21342,J00121:27:H3GGKBBXX:5:1215:28828:44588,J00121:27:H3GGKBBXX:5:2126:9425:12374,J00121:27:H3GGKBBXX:5:1122:18720:39840,J00121:27:H3GGKBBXX:5:1206:25936:7715,J00121:27:H3GGKBBXX:5:2211:6847:31400,J00121:27:H3GGKBBXX:5:1104:24698:33387,J00121:27:H3GGKBBXX:5:1206:29234:42056,J00121:27:H3GGKBBXX:5:1202:17249:31277,J00121:27:H3GGKBBXX:5:2205:22983:28797,J00121:27:H3GGKBBXX:5:1207:29802:33475,J00121:27:H3GGKBBXX:5:2104:9993:2035,J00121:27:H3GGKBBXX:5:2214:24962:16260,J00121:27:H3GGKBBXX:5:1205:21836:21254,J00121:27:H3GGKBBXX:5:2201:21745:27602,J00121:27:H3GGKBBXX:5:1228:10744:36394,J00121:27:H3GGKBBXX:5:2210:14489:43902,J00121:27:H3GGKBBXX:5:1102:6593:19847,J00121:27:H3GGKBBXX:5:1102:15838:3829,J00121:27:H3GGKBBXX:5:1201:9567:44658,J00121:27:H3GGKBBXX:5:2104:6928:14097,J00121:27:H3GGKBBXX:5:1204:11464:24841,J00121:27:H3GGKBBXX:5:1109:5030:23997,J00121:27:H3GGKBBXX:5:1122:8917:19900,J00121:27:H3GGKBBXX:5:1205:22617:6220,J00121:27:H3GGKBBXX:5:2216:20831:15996,J00121:27:H3GGKBBXX:5:2209:20101:45889,J00121:27:H3GGKBBXX:5:1109:7750:10633,J00121:27:H3GGKBBXX:5:1219:12926:24525,J00121:27:H3GGKBBXX:5:2106:25611:30995,J00121:27:H3GGKBBXX:5:1206:6258:2914,J00121:27:H3GGKBBXX:5:2214:18842:42231,J00121:27:H3GGKBBXX:5:2226:31385:30099,J00121:27:H3GGKBBXX:5:1212:14326:29624,J00121:27:H3GGKBBXX:5:1109:16670:36675,J00121:27:H3GGKBBXX:5:2214:14001:1244,J00121:27:H3GGKBBXX:5:1228:15656:38996,J00121:27:H3GGKBBXX:5:2213:30949:37466,J00121:27:H3GGKBBXX:5:1220:4767:47383,J00121:27:H3GGKBBXX:5:1205:15960:35936,J00121:27:H3GGKBBXX:5:2101:27691:12304,J00121:27:H3GGKBBXX:5:1212:23541:16647,J00121:27:H3GGKBBXX:5:1127:20527:31400,J00121:27:H3GGKBBXX:5:1123:29751:3354,J00121:27:H3GGKBBXX:5:1225:4320:5323,J00121:27:H3GGKBBXX:5:1108:2696:11548,J00121:27:H3GGKBBXX:5:2115:21247:9403,J00121:27:H3GGKBBXX:5:2214:7923:44412,J00121:27:H3GGKBBXX:5:1205:19532:8611,J00121:27:H3GGKBBXX:5:2108:29904:40719,J00121:27:H3GGKBBXX:5:1128:7019:12005,J00121:27:H3GGKBBXX:5:1209:23216:40561,J00121:27:H3GGKBBXX:5:2115:25814:18827,J00121:27:H3GGKBBXX:5:1114:26108:27883;sequence=TATAAATTAAACAAGTGTGTTCTCTA;start=338942;subtype=IES;support_ref=0;support_variant=55;type=IES;
scaffold51_54_with_IES	MILORD	internal_eliminated_sequence	339489	339585	.	.	.	ID=MILORD.54.339489.339585;Name=MILORD.54.339489.339585;bounded_by_ta=TRUE;common_boundary=Both;end=339585;ies_id=IESPGM.PTET51.1.54.324280;ies_left_dist=0;ies_min_dist=0;ies_right_dist=0;junction_seq=tcaaatgtgcaatgcTAtaaataattcttgca;read_names=J00121:27:H3GGKBBXX:5:2216:8359:9965,J00121:27:H3GGKBBXX:5:2213:28128:32613,J00121:27:H3GGKBBXX:5:1221:7212:35339,J00121:27:H3GGKBBXX:5:1104:22627:4479,J00121:27:H3GGKBBXX:5:2206:24282:12234,J00121:27:H3GGKBBXX:5:2101:9942:10387,J00121:27:H3GGKBBXX:5:1219:26332:18880,J00121:27:H3GGKBBXX:5:1223:28899:13588,J00121:27:H3GGKBBXX:5:1108:17269:47805,J00121:27:H3GGKBBXX:5:1202:7009:5481,J00121:27:H3GGKBBXX:5:1208:22435:23698,J00121:27:H3GGKBBXX:5:1201:3640:44306,J00121:27:H3GGKBBXX:5:1207:23652:26617,J00121:27:H3GGKBBXX:5:2210:12753:15258,J00121:27:H3GGKBBXX:5:1203:29427:42179,J00121:27:H3GGKBBXX:5:1107:31314:23821,J00121:27:H3GGKBBXX:5:1221:24373:44605,J00121:27:H3GGKBBXX:5:2202:11799:10194,J00121:27:H3GGKBBXX:5:1122:26606:5921,J00121:27:H3GGKBBXX:5:1110:25733:28956,J00121:27:H3GGKBBXX:5:2104:12297:13834,J00121:27:H3GGKBBXX:5:1108:2940:44359,J00121:27:H3GGKBBXX:5:2222:6522:26793,J00121:27:H3GGKBBXX:5:2215:13464:31751,J00121:27:H3GGKBBXX:5:2209:24038:8682,J00121:27:H3GGKBBXX:5:1104:13301:48667,J00121:27:H3GGKBBXX:5:1120:15544:33563,J00121:27:H3GGKBBXX:5:1227:11617:45643,J00121:27:H3GGKBBXX:5:1208:25114:13007,J00121:27:H3GGKBBXX:5:2116:12063:46733,J00121:27:H3GGKBBXX:5:2110:14397:19689,J00121:27:H3GGKBBXX:5:1202:12550:10405,J00121:27:H3GGKBBXX:5:2222:2656:15627,J00121:27:H3GGKBBXX:5:1126:8734:38855,J00121:27:H3GGKBBXX:5:1216:15808:26564,J00121:27:H3GGKBBXX:5:2115:11180:28006,J00121:27:H3GGKBBXX:5:1207:18406:41053,J00121:27:H3GGKBBXX:5:1104:28706:32701,J00121:27:H3GGKBBXX:5:2221:20740:21606,J00121:27:H3GGKBBXX:5:1213:25652:34793,J00121:27:H3GGKBBXX:5:1218:8603:8312,J00121:27:H3GGKBBXX:5:1122:9151:32332,J00121:27:H3GGKBBXX:5:1123:20476:2545,J00121:27:H3GGKBBXX:5:2113:8501:27373,J00121:27:H3GGKBBXX:5:1209:26890:19812,J00121:27:H3GGKBBXX:5:2221:20801:21676,J00121:27:H3GGKBBXX:5:2216:9983:17034,J00121:27:H3GGKBBXX:5:1208:23389:48175,J00121:27:H3GGKBBXX:5:2203:10389:38732,J00121:27:H3GGKBBXX:5:1112:7730:28709,J00121:27:H3GGKBBXX:5:2126:19187:27285,J00121:27:H3GGKBBXX:5:2204:27580:22520,J00121:27:H3GGKBBXX:5:1221:26179:21500,J00121:27:H3GGKBBXX:5:1113:14702:33932,J00121:27:H3GGKBBXX:5:1124:29691:9016,J00121:27:H3GGKBBXX:5:2209:14357:31540,J00121:27:H3GGKBBXX:5:1214:14428:26459,J00121:27:H3GGKBBXX:5:2120:22780:25668,J00121:27:H3GGKBBXX:5:2119:9871:38257,J00121:27:H3GGKBBXX:5:1202:23358:2861,J00121:27:H3GGKBBXX:5:1119:8856:43392,J00121:27:H3GGKBBXX:5:1226:14610:37501;sequence=TACACTTCTTCTTATATATTTTTACGACAATCTCTTCTGAAAATCCTTTAACTCGTAAATTCGCAATGAAATAAAAAAAACTATGCCCAGTTAATTA;start=339489;subtype=IES;support_ref=2;support_variant=62;type=IES;
scaffold51_54_with_IES	MILORD	internal_eliminated_sequence	340828	340874	.	.	.	ID=MILORD.54.340828.340874;Name=MILORD.54.340828.340874;bounded_by_ta=TRUE;common_boundary=Both;end=340874;ies_id=IESPGM.PTET51.1.54.325522;ies_left_dist=0;ies_min_dist=0;ies_right_dist=0;junction_seq=ccctctagctatatgTActtttgttgctggaa;read_names=J00121:27:H3GGKBBXX:5:2110:9699:20058,J00121:27:H3GGKBBXX:5:2212:27539:6765;sequence=TATTGTTGTAATCAACCAAAGCGTTGTATAAAATTTTAATTCTTCAA;start=340828;subtype=IES;support_ref=0;support_variant=2;type=IES;
scaffold51_54_with_IES	MILORD	internal_eliminated_sequence	340902	342137	.	.	.	ID=MILORD.54.340902.342137;Name=MILORD.54.340902.342137;bounded_by_ta=TRUE;common_boundary=Both;end=342137;ies_id=IESPGM.PTET51.1.54.325549;ies_left_dist=0;ies_min_dist=0;ies_right_dist=0;junction_seq=tggaaattccaattgTAttccaagaacatgct;read_names=J00121:27:H3GGKBBXX:5:1119:17442:43357,J00121:27:H3GGKBBXX:5:2209:28138:46592,J00121:27:H3GGKBBXX:5:2203:7293:20850,J00121:27:H3GGKBBXX:5:1109:11089:30345,J00121:27:H3GGKBBXX:5:1111:13504:40578;sequence=TATAGTTCTTGCGTATTATATTTTTTAGAAGGGATATGTGAAATACATAAATTTAGATAACAAAAAGTTTTATTGTTGGTTAATTAATCATTATCATATCGTAAGGTCCCTAATTAGTAATTTGAAAGGTTGTTTCTATATTCCTTCTTATTCTAATAATCGATAGAACTGTTAATCTATATAAATAGACACATTACAATTTTTGTCATCAATTATTTCCTAATATCTTTGAATTGTTGATCTAGATTCTTATTTATCATTCTGATAAATTCCAACCATTTATAAAATCGTTTTAAGAAAAATTTGATTTCAAGCTCCGCTTTTGTACATATTGTTTGTGTCCTCCTAATTCCTTGGTTCCTTTCTGTTCGTCTGGCCAGTATTACAGTATCTTATGAATAATACCTTTAAAACATGATCACTCATATTTCTCTTTTTCAAAGATATCACATAAAATTTCAGAAGACTAATATTATCTCAGTCCTTCATAGACATCAAATTCCGATTATATCAATTTATTACTTTATATTTTGGATTTGTCCTGAGCATATAATTTTACTTTTAAATTGCCCAACCATTGAGAGAATATAGAATTAGTTATTACTCTTATTATATACACATTGGATCATCTCGGTTTGATATTTTTATTACCTCCTAATCTATTTAATTTTTTAGATGATTTATAGCTTATTATAATTTTTAATAAGAGGATAATCTTTTTCTGTTGTAAAATAAATATTAATTTCTTATTTAGAATTGAAATATTTTATTTCAAAAAGGAAACAATAAAATAAGAATATCATATTTAAGCCAAGACAAAAACCCTACTTGTTCATGTATATGTATTTATTCATAGGCTCTTCAAAAGTAGTGCTTGACTCAGTTATATATAATTAATTAGATGGTCTTGGATCATAATTGGCCTCATTTTAATACATACAATTTAAGGTACTTTTTTTTATAAGTATTAATCTTGATGTTTTGCAAAATTCATTCTTCTTCAGTTCTTCAATAACTTACATATCTTTACTATTCTGTTATCATTTAAATCCTAATTTTCTGTCATCAGATTATATATAAGTTATCTGATTTTAATTACTAAAGGAAACATTATGATTATGTCAATTATGACATCATAAGATTTTTTCAAATAAAAAAATTTTTCTAAATAAAAAAAAAATGTGTGTATAAACCACTTAAGTTACCATTCTTCTAAAATGATTTATGCTAGTACTG;start=340902;subtype=IES;support_ref=0;support_variant=5;type=IES;
scaffold51_54_with_IES	MILORD	internal_eliminated_sequence	342687	342756	.	.	.	ID=MILORD.54.342687.342756;Name=MILORD.54.342687.342756;bounded_by_ta=TRUE;common_boundary=Both;end=342756;ies_id=IESPGM.PTET51.1.54.326098;ies_left_dist=0;ies_min_dist=0;ies_right_dist=0;junction_seq=aaaataggcaggttgTAcaaacttattcgaaa;read_names=J00121:27:H3GGKBBXX:5:2225:9587:30837,J00121:27:H3GGKBBXX:5:2227:32045:3530,J00121:27:H3GGKBBXX:5:2112:26088:45115,J00121:27:H3GGKBBXX:5:2108:24951:36921,J00121:27:H3GGKBBXX:5:2213:17563:16032,J00121:27:H3GGKBBXX:5:1211:14143:22274,J00121:27:H3GGKBBXX:5:1110:19228:38926,J00121:27:H3GGKBBXX:5:1228:4219:2686,J00121:27:H3GGKBBXX:5:1126:13098:32244,J00121:27:H3GGKBBXX:5:1219:4696:26723,J00121:27:H3GGKBBXX:5:2103:4919:21764,J00121:27:H3GGKBBXX:5:2209:17919:1982,J00121:27:H3GGKBBXX:5:1217:17005:33738,J00121:27:H3GGKBBXX:5:1118:15108:45643,J00121:27:H3GGKBBXX:5:2121:23744:17245,J00121:27:H3GGKBBXX:5:2206:29569:42354,J00121:27:H3GGKBBXX:5:2117:18081:18019,J00121:27:H3GGKBBXX:5:2104:9628:24120,J00121:27:H3GGKBBXX:5:2111:13443:9948,J00121:27:H3GGKBBXX:5:1202:16559:28885,J00121:27:H3GGKBBXX:5:1115:3498:15996,J00121:27:H3GGKBBXX:5:2119:8329:47893,J00121:27:H3GGKBBXX:5:1104:13230:3881,J00121:27:H3GGKBBXX:5:1207:11749:39963,J00121:27:H3GGKBBXX:5:1120:20080:36851,J00121:27:H3GGKBBXX:5:1225:21663:27320,J00121:27:H3GGKBBXX:5:2121:28402:20357,J00121:27:H3GGKBBXX:5:1213:17086:8242,J00121:27:H3GGKBBXX:5:2216:12114:7433,J00121:27:H3GGKBBXX:5:1102:14083:17139,J00121:27:H3GGKBBXX:5:2115:19278:20340,J00121:27:H3GGKBBXX:5:1223:10612:27619,J00121:27:H3GGKBBXX:5:2228:19228:3371,J00121:27:H3GGKBBXX:5:1203:20760:24595,J00121:27:H3GGKBBXX:5:1114:21379:49089,J00121:27:H3GGKBBXX:5:2215:5041:27496,J00121:27:H3GGKBBXX:5:2122:2554:6695,J00121:27:H3GGKBBXX:5:1107:5822:44183,J00121:27:H3GGKBBXX:5:2207:22841:34706,J00121:27:H3GGKBBXX:5:1224:27133:3389,J00121:27:H3GGKBBXX:5:2125:22333:48104,J00121:27:H3GGKBBXX:5:1118:8592:32947,J00121:27:H3GGKBBXX:5:1115:3995:47981,J00121:27:H3GGKBBXX:5:1216:11190:17051,J00121:27:H3GGKBBXX:5:2113:6279:2563,J00121:27:H3GGKBBXX:5:2223:19735:45889,J00121:27:H3GGKBBXX:5:2102:13859:37888,J00121:27:H3GGKBBXX:5:2107:26484:8348,J00121:27:H3GGKBBXX:5:1116:14083:23962,J00121:27:H3GGKBBXX:5:1215:14529:15170,J00121:27:H3GGKBBXX:5:2222:23987:27092,J00121:27:H3GGKBBXX:5:2212:8663:3811,J00121:27:H3GGKBBXX:5:1218:22912:27443,J00121:27:H3GGKBBXX:5:1214:22252:32490,J00121:27:H3GGKBBXX:5:1222:16752:31681,J00121:27:H3GGKBBXX:5:2118:8552:31505,J00121:27:H3GGKBBXX:5:1223:19167:43322;sequence=TATTGTAATAATAATTATTTTAATCAATTATTTGTTGGAAACTGTATTAATGTTATAAAAAGTTTTACAA;start=342687;subtype=IES;support_ref=2;support_variant=57;type=IES;
scaffold51_54_with_IES	MILORD	internal_eliminated_sequence	342687	342784	.	.	.	ID=MILORD.54.342687.342784;Name=MILORD.54.342687.342784;bounded_by_ta=TRUE;common_boundary=LEFT;end=342784;ies_id=IESPGM.PTET51.1.54.326098;ies_left_dist=0;ies_min_dist=0;ies_right_dist=-28;junction_seq=aaaataggcaggttgTAtccaacacatatata;read_names=J00121:27:H3GGKBBXX:5:2106:18619:32877;sequence=TATTGTAATAATAATTATTTTAATCAATTATTTGTTGGAAACTGTATTAATGTTATAAAAAGTTTTACAATACAAACTTATTCGAAAATTGCTCATTA;start=342687;subtype=PARTIAL_EXTERNAL;support_ref=1;support_variant=1;type=ALTERNATIVE;
scaffold51_54_with_IES	MILORD	internal_eliminated_sequence	344818	344894	.	.	.	ID=MILORD.54.344818.344894;Name=MILORD.54.344818.344894;bounded_by_ta=TRUE;common_boundary=Both;end=344894;ies_id=IESPGM.PTET51.1.54.328159;ies_left_dist=0;ies_min_dist=0;ies_right_dist=0;junction_seq=catttatgatgaagcTAataaaatatgtgttc;read_names=J00121:27:H3GGKBBXX:5:2119:4827:28393,J00121:27:H3GGKBBXX:5:2210:26250:43884,J00121:27:H3GGKBBXX:5:1206:1174:17069,J00121:27:H3GGKBBXX:5:2220:20050:3846,J00121:27:H3GGKBBXX:5:1110:5426:22713,J00121:27:H3GGKBBXX:5:1104:3011:18564,J00121:27:H3GGKBBXX:5:2118:6888:23628,J00121:27:H3GGKBBXX:5:1227:13342:36464,J00121:27:H3GGKBBXX:5:1228:31629:28586,J00121:27:H3GGKBBXX:5:1117:13717:10387,J00121:27:H3GGKBBXX:5:2115:24880:40174,J00121:27:H3GGKBBXX:5:1222:23043:39137,J00121:27:H3GGKBBXX:5:2101:4046:48315,J00121:27:H3GGKBBXX:5:1112:22404:47665,J00121:27:H3GGKBBXX:5:1112:8237:18441,J00121:27:H3GGKBBXX:5:1202:5477:25615,J00121:27:H3GGKBBXX:5:1113:21471:10669;sequence=TACCGATATTTAAATAATTTTTTTTTCAATATCATTATTTAAAATAATAATTTAATTAAATACAAATTCATAAGCTG;start=344818;subtype=IES;support_ref=0;support_variant=17;type=IES;
scaffold51_54_with_IES	MILORD	internal_eliminated_sequence	345108	345133	.	.	.	ID=MILORD.54.345108.345133;Name=MILORD.54.345108.345133;bounded_by_ta=TRUE;common_boundary=Both;end=345133;ies_id=IESPGM.PTET51.1.54.328372;ies_left_dist=0;ies_min_dist=0;ies_right_dist=0;junction_seq=gcaaaattcaactaaTAcaacaacacaataat;read_names=J00121:27:H3GGKBBXX:5:1127:7821:37906,J00121:27:H3GGKBBXX:5:1103:20435:7117,J00121:27:H3GGKBBXX:5:2116:18974:6871,J00121:27:H3GGKBBXX:5:2108:21247:43023,J00121:27:H3GGKBBXX:5:1210:11332:28235,J00121:27:H3GGKBBXX:5:2123:32248:32859,J00121:27:H3GGKBBXX:5:2120:19004:21201,J00121:27:H3GGKBBXX:5:1115:9912:16032,J00121:27:H3GGKBBXX:5:1223:9983:19355,J00121:27:H3GGKBBXX:5:2223:7943:20639,J00121:27:H3GGKBBXX:5:1124:13971:20322,J00121:27:H3GGKBBXX:5:2208:18111:26547,J00121:27:H3GGKBBXX:5:1212:12713:40754,J00121:27:H3GGKBBXX:5:2220:4016:21324,J00121:27:H3GGKBBXX:5:1109:30076:6238,J00121:27:H3GGKBBXX:5:2128:20923:19953,J00121:27:H3GGKBBXX:5:1215:16802:4444,J00121:27:H3GGKBBXX:5:1213:27671:12234,J00121:27:H3GGKBBXX:5:1228:22912:26810,J00121:27:H3GGKBBXX:5:1208:7182:38697,J00121:27:H3GGKBBXX:5:2224:17137:11179,J00121:27:H3GGKBBXX:5:2112:16528:43708,J00121:27:H3GGKBBXX:5:2201:13991:36183,J00121:27:H3GGKBBXX:5:2228:9749:19408,J00121:27:H3GGKBBXX:5:2206:5852:46768,J00121:27:H3GGKBBXX:5:1202:17340:18318,J00121:27:H3GGKBBXX:5:1126:24566:28833,J00121:27:H3GGKBBXX:5:1107:29559:18669,J00121:27:H3GGKBBXX:5:1205:31233:13588,J00121:27:H3GGKBBXX:5:1117:17320:33369,J00121:27:H3GGKBBXX:5:1114:27945:30538;sequence=TATGGTAAATTAGTTCTTTGGAATTA;start=345108;subtype=IES;support_ref=0;support_variant=31;type=IES;
scaffold51_54_with_IES	MILORD	internal_eliminated_sequence	345910	345965	.	.	.	ID=MILORD.54.345910.345965;Name=MILORD.54.345910.345965;bounded_by_ta=TRUE;common_boundary=Both;end=345965;ies_id=IESPGM.PTET51.1.54.329148;ies_left_dist=0;ies_min_dist=0;ies_right_dist=0;junction_seq=gtatttgtaattaagTAtttaatttttgtttt;read_names=J00121:27:H3GGKBBXX:5:2209:10226:40596,J00121:27:H3GGKBBXX:5:2119:22435:4180,J00121:27:H3GGKBBXX:5:1122:26687:43128,J00121:27:H3GGKBBXX:5:2118:19502:11231,J00121:27:H3GGKBBXX:5:1227:8034:42847,J00121:27:H3GGKBBXX:5:2224:20730:12304,J00121:27:H3GGKBBXX:5:2208:4564:5956,J00121:27:H3GGKBBXX:5:1219:18781:48526,J00121:27:H3GGKBBXX:5:1119:3001:29448,J00121:27:H3GGKBBXX:5:1225:24728:42829,J00121:27:H3GGKBBXX:5:2115:14062:42671,J00121:27:H3GGKBBXX:5:1104:25053:25562,J00121:27:H3GGKBBXX:5:1116:30502:44886,J00121:27:H3GGKBBXX:5:2112:29011:35655,J00121:27:H3GGKBBXX:5:1114:19664:8207,J00121:27:H3GGKBBXX:5:2123:15128:9983,J00121:27:H3GGKBBXX:5:2111:13332:26564,J00121:27:H3GGKBBXX:5:2126:26210:15188,J00121:27:H3GGKBBXX:5:2207:28392:47911,J00121:27:H3GGKBBXX:5:1106:18507:33844,J00121:27:H3GGKBBXX:5:1209:19684:34934,J00121:27:H3GGKBBXX:5:1116:4208:39523,J00121:27:H3GGKBBXX:5:1115:21805:22960,J00121:27:H3GGKBBXX:5:1112:5294:38521,J00121:27:H3GGKBBXX:5:2226:16315:10247,J00121:27:H3GGKBBXX:5:2228:8379:27549,J00121:27:H3GGKBBXX:5:1106:6441:35198,J00121:27:H3GGKBBXX:5:2221:2686:8998,J00121:27:H3GGKBBXX:5:1119:25652:37783,J00121:27:H3GGKBBXX:5:2103:11038:22766,J00121:27:H3GGKBBXX:5:1209:27133:20867,J00121:27:H3GGKBBXX:5:1226:11038:42952,J00121:27:H3GGKBBXX:5:2108:20649:38433,J00121:27:H3GGKBBXX:5:2105:9354:8981,J00121:27:H3GGKBBXX:5:1212:4310:39699,J00121:27:H3GGKBBXX:5:1102:27397:1490,J00121:27:H3GGKBBXX:5:2221:18162:6800,J00121:27:H3GGKBBXX:5:1116:21826:4637,J00121:27:H3GGKBBXX:5:2202:25033:27145,J00121:27:H3GGKBBXX:5:1216:11434:42548,J00121:27:H3GGKBBXX:5:1116:15848:19742,J00121:27:H3GGKBBXX:5:2214:20141:38222,J00121:27:H3GGKBBXX:5:2119:30939:44236,J00121:27:H3GGKBBXX:5:1118:9536:30011,J00121:27:H3GGKBBXX:5:1211:12327:11249,J00121:27:H3GGKBBXX:5:2102:27488:36851,J00121:27:H3GGKBBXX:5:1211:29924:11249,J00121:27:H3GGKBBXX:5:1226:10886:43392,J00121:27:H3GGKBBXX:5:2219:4746:28850,J00121:27:H3GGKBBXX:5:2103:12946:22977,J00121:27:H3GGKBBXX:5:1214:1884:1525,J00121:27:H3GGKBBXX:5:2119:11485:18405,J00121:27:H3GGKBBXX:5:1107:27245:1543,J00121:27:H3GGKBBXX:5:2228:21907:16876,J00121:27:H3GGKBBXX:5:1118:12225:28903,J00121:27:H3GGKBBXX:5:2228:13068:12568,J00121:27:H3GGKBBXX:5:2202:6725:11917;sequence=TATTGTGAACTTAAATAATATATCTTAAAAATTAAATACCTTAATGGTGGTGACAA;start=345910;subtype=IES;support_ref=6;support_variant=57;type=IES;
scaffold51_54_with_IES	MILORD	internal_eliminated_sequence	348212	348290	.	.	.	ID=MILORD.54.348212.348290;Name=MILORD.54.348212.348290;bounded_by_ta=TRUE;common_boundary=None;end=348290;ies_id=IESPGM.PTET51.1.54.329148;ies_left_dist=-2302;ies_min_dist=2302;ies_right_dist=-2325;junction_seq=ttagttgcaattcatTAgttaatgaatgctat;read_names=J00121:27:H3GGKBBXX:5:1206:9891:17931;sequence=TATAATAAAATAAGATTGAACTTTTCAAATTTTTAATAATAATTAATTTTAAATTTAATATTGACTTATTTAAGAACTG;start=348212;subtype=MAC;support_ref=118;support_variant=1;type=CRYPTIC;
scaffold51_54_with_IES	MILORD	internal_eliminated_sequence	350542	350661	.	.	.	ID=MILORD.54.350542.350661;Name=MILORD.54.350542.350661;bounded_by_ta=TRUE;common_boundary=Both;end=350661;ies_id=IESPGM.PTET51.1.54.333724;ies_left_dist=0;ies_min_dist=0;ies_right_dist=0;junction_seq=agatttctaaaaggaTAtaggaagatgaaggt;read_names=J00121:27:H3GGKBBXX:5:1218:13748:48983,J00121:27:H3GGKBBXX:5:1213:9638:8242,J00121:27:H3GGKBBXX:5:1113:22475:41071,J00121:27:H3GGKBBXX:5:1224:3792:45449,J00121:27:H3GGKBBXX:5:1114:8491:37202,J00121:27:H3GGKBBXX:5:1124:21958:21922,J00121:27:H3GGKBBXX:5:1220:26961:10792,J00121:27:H3GGKBBXX:5:1223:17503:32279,J00121:27:H3GGKBBXX:5:1125:16965:22555,J00121:27:H3GGKBBXX:5:1117:17756:43831,J00121:27:H3GGKBBXX:5:2109:16985:9403,J00121:27:H3GGKBBXX:5:2201:10267:4796,J00121:27:H3GGKBBXX:5:2210:22607:48790,J00121:27:H3GGKBBXX:5:1125:15534:9033,J00121:27:H3GGKBBXX:5:1227:16701:30151,J00121:27:H3GGKBBXX:5:2211:22972:29307,J00121:27:H3GGKBBXX:5:1114:17310:13236,J00121:27:H3GGKBBXX:5:1101:9638:44535,J00121:27:H3GGKBBXX:5:1106:16062:33158,J00121:27:H3GGKBBXX:5:2121:27103:15363,J00121:27:H3GGKBBXX:5:1126:11982:23135,J00121:27:H3GGKBBXX:5:2115:8532:45783;sequence=TACACTTGATTGTTTGATTGTTCAACTTTTTAATGATAGATAAAAAATTAAATTCAAGATAAATGTAATCAAAAAAAGGAAATAAAGATAAGAATGTTAAATTAGATTATTGAAATACTG;start=350542;subtype=IES;support_ref=0;support_variant=22;type=IES;
scaffold51_54_with_IES	MILORD	internal_eliminated_sequence	350542	350663	.	.	.	ID=MILORD.54.350542.350663;Name=MILORD.54.350542.350663;bounded_by_ta=TRUE;common_boundary=LEFT;end=350663;ies_id=IESPGM.PTET51.1.54.333724;ies_left_dist=0;ies_min_dist=0;ies_right_dist=-2;junction_seq=agatttctaaaaggaTAggaagatgaaggtac;read_names=J00121:27:H3GGKBBXX:5:1109:31274:16788;sequence=TACACTTGATTGTTTGATTGTTCAACTTTTTAATGATAGATAAAAAATTAAATTCAAGATAAATGTAATCAAAAAAAGGAAATAAAGATAAGAATGTTAAATTAGATTATTGAAATACTGTA;start=350542;subtype=PARTIAL_EXTERNAL;support_ref=0;support_variant=1;type=ALTERNATIVE;
scaffold51_54_with_IES	MILORD	internal_eliminated_sequence	351335	351420	.	.	.	ID=MILORD.54.351335.351420;Name=MILORD.54.351335.351420;bounded_by_ta=TRUE;common_boundary=Both;end=351420;ies_id=IESPGM.PTET51.1.54.334397;ies_left_dist=0;ies_min_dist=0;ies_right_dist=0;junction_seq=cttttttttgtttgaTAgcgtttccactcttt;read_names=J00121:27:H3GGKBBXX:5:2111:16122:36640,J00121:27:H3GGKBBXX:5:1207:11525:1560,J00121:27:H3GGKBBXX:5:1224:9354:38416,J00121:27:H3GGKBBXX:5:2225:5700:16049,J00121:27:H3GGKBBXX:5:1203:12479:10528,J00121:27:H3GGKBBXX:5:2228:9831:3582,J00121:27:H3GGKBBXX:5:1108:9831:43111,J00121:27:H3GGKBBXX:5:2210:4929:28709,J00121:27:H3GGKBBXX:5:1220:19674:11882,J00121:27:H3GGKBBXX:5:2210:15574:26969,J00121:27:H3GGKBBXX:5:2124:11840:1789,J00121:27:H3GGKBBXX:5:1212:14012:1930,J00121:27:H3GGKBBXX:5:2208:30239:24103,J00121:27:H3GGKBBXX:5:2210:15595:26969,J00121:27:H3GGKBBXX:5:2124:20923:17491,J00121:27:H3GGKBBXX:5:2108:31446:48808,J00121:27:H3GGKBBXX:5:2206:17817:24384,J00121:27:H3GGKBBXX:5:2124:19400:2721,J00121:27:H3GGKBBXX:5:2228:27803:26986,J00121:27:H3GGKBBXX:5:1225:8430:30591,J00121:27:H3GGKBBXX:5:1104:19157:3494,J00121:27:H3GGKBBXX:5:2106:17086:34723,J00121:27:H3GGKBBXX:5:2205:7831:35884,J00121:27:H3GGKBBXX:5:2226:10318:47014,J00121:27:H3GGKBBXX:5:2215:6928:25808,J00121:27:H3GGKBBXX:5:2227:8552:36851,J00121:27:H3GGKBBXX:5:1127:4898:28833,J00121:27:H3GGKBBXX:5:1205:13545:41774,J00121:27:H3GGKBBXX:5:2216:12571:33826,J00121:27:H3GGKBBXX:5:1224:24160:39172,J00121:27:H3GGKBBXX:5:2105:8156:8242,J00121:27:H3GGKBBXX:5:2206:8055:8875,J00121:27:H3GGKBBXX:5:2110:4310:22256,J00121:27:H3GGKBBXX:5:1122:28929:12726,J00121:27:H3GGKBBXX:5:1114:18781:36780,J00121:27:H3GGKBBXX:5:2203:19370:43462,J00121:27:H3GGKBBXX:5:1201:16122:47366;sequence=TATACTCAATGAATTTATTATTTTGTAATAATTTATTGATTAGTTTCTTAATTTTAAATTAGAAATTTTTTTCATCAAACTTAATG;start=351335;subtype=IES;support_ref=2;support_variant=37;type=IES;
scaffold51_54_with_IES	MILORD	internal_eliminated_sequence	351897	351967	.	.	.	ID=MILORD.54.351897.351967;Name=MILORD.54.351897.351967;bounded_by_ta=TRUE;common_boundary=Both;end=351967;ies_id=IESPGM.PTET51.1.54.334873;ies_left_dist=0;ies_min_dist=0;ies_right_dist=0;junction_seq=tttaagttacacattTAacaagaataatggct;read_names=J00121:27:H3GGKBBXX:5:2216:23216:3002,J00121:27:H3GGKBBXX:5:1119:15270:27567,J00121:27:H3GGKBBXX:5:1214:4584:21922,J00121:27:H3GGKBBXX:5:2202:14915:35567,J00121:27:H3GGKBBXX:5:1217:16762:35848,J00121:27:H3GGKBBXX:5:1127:17462:39172,J00121:27:H3GGKBBXX:5:1228:24393:10915,J00121:27:H3GGKBBXX:5:1115:24393:36341,J00121:27:H3GGKBBXX:5:2212:22150:48245,J00121:27:H3GGKBBXX:5:2223:18497:32244,J00121:27:H3GGKBBXX:5:2208:22211:6607,J00121:27:H3GGKBBXX:5:1122:7841:32103,J00121:27:H3GGKBBXX:5:1214:24779:32191,J00121:27:H3GGKBBXX:5:2224:13413:11618,J00121:27:H3GGKBBXX:5:2120:30787:19742,J00121:27:H3GGKBBXX:5:1108:5690:11073,J00121:27:H3GGKBBXX:5:1106:12662:32824,J00121:27:H3GGKBBXX:5:2113:16082:5868,J00121:27:H3GGKBBXX:5:2211:25378:4075,J00121:27:H3GGKBBXX:5:2201:21947:2387,J00121:27:H3GGKBBXX:5:1213:15382:48755,J00121:27:H3GGKBBXX:5:2203:3315:23206,J00121:27:H3GGKBBXX:5:2102:13758:9789,J00121:27:H3GGKBBXX:5:1126:28270:46715,J00121:27:H3GGKBBXX:5:2124:12702:6695,J00121:27:H3GGKBBXX:5:2116:21552:10106,J00121:27:H3GGKBBXX:5:2228:25033:25703,J00121:27:H3GGKBBXX:5:2125:10277:35479,J00121:27:H3GGKBBXX:5:2113:16082:5903,J00121:27:H3GGKBBXX:5:2228:12733:5728,J00121:27:H3GGKBBXX:5:1113:11343:14326,J00121:27:H3GGKBBXX:5:1203:4259:23927,J00121:27:H3GGKBBXX:5:1110:7557:28833,J00121:27:H3GGKBBXX:5:1228:8948:1420,J00121:27:H3GGKBBXX:5:1114:10267:12849,J00121:27:H3GGKBBXX:5:1103:15524:3811,J00121:27:H3GGKBBXX:5:1103:18680:24085,J00121:27:H3GGKBBXX:5:1207:9749:45643,J00121:27:H3GGKBBXX:5:2214:2138:40578,J00121:27:H3GGKBBXX:5:1126:21207:19144,J00121:27:H3GGKBBXX:5:2207:6979:36903,J00121:27:H3GGKBBXX:5:1111:8176:38416,J00121:27:H3GGKBBXX:5:1112:6380:40262,J00121:27:H3GGKBBXX:5:1227:6725:17544,J00121:27:H3GGKBBXX:5:2215:19319:2369,J00121:27:H3GGKBBXX:5:1120:20669:6712,J00121:27:H3GGKBBXX:5:1213:27285:25949,J00121:27:H3GGKBBXX:5:2124:29883:9596,J00121:27:H3GGKBBXX:5:1224:8349:22889,J00121:27:H3GGKBBXX:5:2116:14986:20955,J00121:27:H3GGKBBXX:5:2223:9110:12568,J00121:27:H3GGKBBXX:5:1114:5528:38890;sequence=TACACTTTATAATAAATATATAACATTTTTTAATTTAAATTTAATTTTTGAATATCAAATTAATTCAGTTG;start=351897;subtype=IES;support_ref=4;support_variant=52;type=IES;
scaffold51_54_with_IES	MILORD	internal_eliminated_sequence	351913	351967	.	.	.	ID=MILORD.54.351913.351967;Name=MILORD.54.351913.351967;bounded_by_ta=TRUE;common_boundary=RIGHT;end=351967;ies_id=IESPGM.PTET51.1.54.334873;ies_left_dist=-16;ies_min_dist=0;ies_right_dist=0;junction_seq=acactttataataaaTAacaagaataatggct;read_names=J00121:27:H3GGKBBXX:5:1128:27468:44693,J00121:27:H3GGKBBXX:5:1121:19329:44482,J00121:27:H3GGKBBXX:5:1220:15950:42073;sequence=TATATAACATTTTTTAATTTAAATTTAATTTTTGAATATCAAATTAATTCAGTTG;start=351913;subtype=PARTIAL_INTERNAL;support_ref=0;support_variant=3;type=ALTERNATIVE;
scaffold51_54_with_IES	MILORD	internal_eliminated_sequence	352360	352454	.	.	.	ID=MILORD.54.352360.352454;Name=MILORD.54.352360.352454;bounded_by_ta=TRUE;common_boundary=Both;end=352454;ies_id=IESPGM.PTET51.1.54.335265;ies_left_dist=0;ies_min_dist=0;ies_right_dist=0;junction_seq=atgatggtaaactgaTAtctgttaacttggct;read_names=J00121:27:H3GGKBBXX:5:2213:13007:7468,J00121:27:H3GGKBBXX:5:1109:9739:43480,J00121:27:H3GGKBBXX:5:2223:15899:9174,J00121:27:H3GGKBBXX:5:1121:3051:13570,J00121:27:H3GGKBBXX:5:2123:25164:30222,J00121:27:H3GGKBBXX:5:1225:20303:8646,J00121:27:H3GGKBBXX:5:1223:26108:33440,J00121:27:H3GGKBBXX:5:1206:4208:30978,J00121:27:H3GGKBBXX:5:2217:10886:28973,J00121:27:H3GGKBBXX:5:2224:6421:46276,J00121:27:H3GGKBBXX:5:2213:20192:33176,J00121:27:H3GGKBBXX:5:1206:8674:33580,J00121:27:H3GGKBBXX:5:2103:21653:37290,J00121:27:H3GGKBBXX:5:1205:14306:2615,J00121:27:H3GGKBBXX:5:2107:10795:44500,J00121:27:H3GGKBBXX:5:2109:5487:46909,J00121:27:H3GGKBBXX:5:1122:29833:11829,J00121:27:H3GGKBBXX:5:2106:31061:25843,J00121:27:H3GGKBBXX:5:1202:17178:28727,J00121:27:H3GGKBBXX:5:1103:26108:2703,J00121:27:H3GGKBBXX:5:1201:23439:34829,J00121:27:H3GGKBBXX:5:1120:15696:32209,J00121:27:H3GGKBBXX:5:2120:19055:29237,J00121:27:H3GGKBBXX:5:1121:16752:27602,J00121:27:H3GGKBBXX:5:2208:25936:4092,J00121:27:H3GGKBBXX:5:1121:23805:46117,J00121:27:H3GGKBBXX:5:2228:17777:5147;sequence=TACAAATGATTTTTAGAATTTAATAGATTTACCTTAAATTTATGTTTAATTTATTATTTAAAAAGTTAAAGTGAGGTTAATTTTCTATTCAATAG;start=352360;subtype=IES;support_ref=0;support_variant=27;type=IES;
scaffold51_54_with_IES	MILORD	internal_eliminated_sequence	354091	354146	.	.	.	ID=MILORD.54.354091.354146;Name=MILORD.54.354091.354146;bounded_by_ta=TRUE;common_boundary=Both;end=354146;ies_id=IESPGM.PTET51.1.54.336901;ies_left_dist=0;ies_min_dist=0;ies_right_dist=0;junction_seq=agccatccatggaggTAtctctccagatctaa;read_names=J00121:27:H3GGKBBXX:5:2109:23358:43163,J00121:27:H3GGKBBXX:5:2102:7517:9596,J00121:27:H3GGKBBXX:5:1124:15280:37290,J00121:27:H3GGKBBXX:5:2211:17655:14010,J00121:27:H3GGKBBXX:5:2211:23449:4919,J00121:27:H3GGKBBXX:5:1117:20689:25562,J00121:27:H3GGKBBXX:5:1126:26139:30503,J00121:27:H3GGKBBXX:5:1113:24748:47542,J00121:27:H3GGKBBXX:5:1110:12794:2281,J00121:27:H3GGKBBXX:5:1126:19745:43585,J00121:27:H3GGKBBXX:5:1210:19065:12374,J00121:27:H3GGKBBXX:5:1213:6066:43198,J00121:27:H3GGKBBXX:5:1127:27712:43005,J00121:27:H3GGKBBXX:5:2209:24038:47647,J00121:27:H3GGKBBXX:5:2209:12550:9280,J00121:27:H3GGKBBXX:5:1104:5010:40807,J00121:27:H3GGKBBXX:5:1212:4269:35725,J00121:27:H3GGKBBXX:5:1210:18243:27057,J00121:27:H3GGKBBXX:5:1121:7882:9772,J00121:27:H3GGKBBXX:5:2117:30411:17016,J00121:27:H3GGKBBXX:5:2126:27904:20023,J00121:27:H3GGKBBXX:5:1101:27996:47928,J00121:27:H3GGKBBXX:5:2223:6228:48192,J00121:27:H3GGKBBXX:5:1226:5041:47366,J00121:27:H3GGKBBXX:5:1213:16396:44464;sequence=TATTATCAGATTAATTAATCATTTTACAAAAATAATATTTGAAATTATTTTACTAT;start=354091;subtype=IES;support_ref=2;support_variant=25;type=IES;
scaffold51_54_with_IES	MILORD	internal_eliminated_sequence	354225	354250	.	.	.	ID=MILORD.54.354225.354250;Name=MILORD.54.354225.354250;bounded_by_ta=TRUE;common_boundary=Both;end=354250;ies_id=IESPGM.PTET51.1.54.336979;ies_left_dist=0;ies_min_dist=0;ies_right_dist=0;junction_seq=aaaaaaatagatagaTAccatgaaccacccag;read_names=J00121:27:H3GGKBBXX:5:1206:5934:48772,J00121:27:H3GGKBBXX:5:2213:30421:35673,J00121:27:H3GGKBBXX:5:2106:12378:21535,J00121:27:H3GGKBBXX:5:2128:18477:33299,J00121:27:H3GGKBBXX:5:2213:18771:26775,J00121:27:H3GGKBBXX:5:1221:10825:10475,J00121:27:H3GGKBBXX:5:1224:11008:33158,J00121:27:H3GGKBBXX:5:1121:19563:9719,J00121:27:H3GGKBBXX:5:1219:5233:41546,J00121:27:H3GGKBBXX:5:2220:24738:3987,J00121:27:H3GGKBBXX:5:2215:14336:41458,J00121:27:H3GGKBBXX:5:2128:18883:33580,J00121:27:H3GGKBBXX:5:2218:8085:17122,J00121:27:H3GGKBBXX:5:1225:23906:1736,J00121:27:H3GGKBBXX:5:2210:25723:12409,J00121:27:H3GGKBBXX:5:1102:11444:45133,J00121:27:H3GGKBBXX:5:1207:7730:6167,J00121:27:H3GGKBBXX:5:2110:27367:19408,J00121:27:H3GGKBBXX:5:1104:23500:7222;sequence=TATAACTTAATACAAAGATTTAATTC;start=354225;subtype=IES;support_ref=0;support_variant=19;type=IES;
scaffold51_54_with_IES	MILORD	internal_eliminated_sequence	357051	357157	.	.	.	ID=MILORD.54.357051.357157;Name=MILORD.54.357051.357157;bounded_by_ta=TRUE;common_boundary=None;end=357157;ies_id=IESPGM.PTET51.1.54.339884;ies_left_dist=105;ies_min_dist=27;ies_right_dist=27;junction_seq=tttaattaatactgaTAgtaattattaaatag;read_names=J00121:27:H3GGKBBXX:5:1109:8288:13851,J00121:27:H3GGKBBXX:5:2223:17969:38468;sequence=TATAATATCTTCTAAAATAATTAAGAGTATTTTATGGGTAAAATTAGAATAGTAATATTAAATTAATTAATAAAGAAATATTATTTTTTTTGAAAACAATCCAAGTA;start=357051;subtype=OVERLAPPING;support_ref=115;support_variant=2;type=ALTERNATIVE;
scaffold51_54_with_IES	MILORD	internal_eliminated_sequence	357083	357157	.	.	.	ID=MILORD.54.357083.357157;Name=MILORD.54.357083.357157;bounded_by_ta=TRUE;common_boundary=None;end=357157;ies_id=IESPGM.PTET51.1.54.339884;ies_left_dist=73;ies_min_dist=27;ies_right_dist=27;junction_seq=taattaagagtatttTAgtaattattaaatag;read_names=J00121:27:H3GGKBBXX:5:2220:28138:45537;sequence=TATGGGTAAAATTAGAATAGTAATATTAAATTAATTAATAAAGAAATATTATTTTTTTTGAAAACAATCCAAGTA;start=357083;subtype=OVERLAPPING;support_ref=121;support_variant=1;type=ALTERNATIVE;
scaffold51_54_with_IES	MILORD	internal_eliminated_sequence	357156	357182	.	.	.	ID=MILORD.54.357156.357182;Name=MILORD.54.357156.357182;bounded_by_ta=TRUE;common_boundary=LEFT;end=357182;ies_id=IESPGM.PTET51.1.54.339884;ies_left_dist=0;ies_min_dist=0;ies_right_dist=2;junction_seq=tgaaaacaatccaagTAtaaatttgtaaaaga;read_names=J00121:27:H3GGKBBXX:5:1109:21521:29501;sequence=TATAGTAATTATTAAATAGTTTTTGAA;start=357156;subtype=PARTIAL_INTERNAL;support_ref=90;support_variant=1;type=ALTERNATIVE;
scaffold51_54_with_IES	MILORD	internal_eliminated_sequence	357156	357245	.	.	.	ID=MILORD.54.357156.357245;Name=MILORD.54.357156.357245;bounded_by_ta=TRUE;common_boundary=LEFT;end=357245;ies_id=IESPGM.PTET51.1.54.339884;ies_left_dist=0;ies_min_dist=0;ies_right_dist=-61;junction_seq=tgaaaacaatccaagTAttaatttttcatcag;read_names=J00121:27:H3GGKBBXX:5:2108:5761:10176;sequence=TATAGTAATTATTAAATAGTTTTTGAATATAAATTTGTAAAAGATTGGATTAAATTGAAATGCAAATTGTAAAAATTTTCGATTGAATAA;start=357156;subtype=PARTIAL_EXTERNAL;support_ref=90;support_variant=1;type=ALTERNATIVE;
scaffold51_54_with_IES	MILORD	internal_eliminated_sequence	357156	357184	.	.	.	ID=MILORD.54.357156.357184;Name=MILORD.54.357156.357184;bounded_by_ta=TRUE;common_boundary=Both;end=357184;ies_id=IESPGM.PTET51.1.54.339884;ies_left_dist=0;ies_min_dist=0;ies_right_dist=0;junction_seq=tgaaaacaatccaagTAaatttgtaaaagatt;read_names=J00121:27:H3GGKBBXX:5:2128:22475:24296,J00121:27:H3GGKBBXX:5:1108:6492:36341,J00121:27:H3GGKBBXX:5:2128:24312:1912,J00121:27:H3GGKBBXX:5:1116:5741:8910,J00121:27:H3GGKBBXX:5:1223:18325:16858,J00121:27:H3GGKBBXX:5:2220:10226:35989,J00121:27:H3GGKBBXX:5:2219:20923:18159,J00121:27:H3GGKBBXX:5:1220:22333:20287,J00121:27:H3GGKBBXX:5:1127:30868:33457,J00121:27:H3GGKBBXX:5:1103:13504:27320,J00121:27:H3GGKBBXX:5:2126:11556:2316,J00121:27:H3GGKBBXX:5:1227:4371:45432,J00121:27:H3GGKBBXX:5:2201:19887:24138,J00121:27:H3GGKBBXX:5:1111:17300:2703,J00121:27:H3GGKBBXX:5:1215:7080:47630,J00121:27:H3GGKBBXX:5:1122:24028:1033,J00121:27:H3GGKBBXX:5:1224:29112:32314,J00121:27:H3GGKBBXX:5:2108:10521:27391,J00121:27:H3GGKBBXX:5:2207:23906:8101,J00121:27:H3GGKBBXX:5:1212:11992:17702,J00121:27:H3GGKBBXX:5:2214:21247:15768;sequence=TATAGTAATTATTAAATAGTTTTTGAATA;start=357156;subtype=IES;support_ref=270;support_variant=21;type=IES;
scaffold51_54_with_IES	MILORD	internal_eliminated_sequence	358741	358766	.	.	.	ID=MILORD.54.358741.358766;Name=MILORD.54.358741.358766;bounded_by_ta=TRUE;common_boundary=Both;end=358766;ies_id=IESPGM.PTET51.1.54.341440;ies_left_dist=0;ies_min_dist=0;ies_right_dist=0;junction_seq=gacaaagaaatcttgTAtcattagaattaaat;read_names=J00121:27:H3GGKBBXX:5:1110:5081:43919,J00121:27:H3GGKBBXX:5:1108:15798:35339,J00121:27:H3GGKBBXX:5:2216:22303:38767,J00121:27:H3GGKBBXX:5:2213:7618:38046,J00121:27:H3GGKBBXX:5:1219:23571:43497,J00121:27:H3GGKBBXX:5:2215:3173:37695,J00121:27:H3GGKBBXX:5:2213:21623:43708,J00121:27:H3GGKBBXX:5:1114:23064:31365,J00121:27:H3GGKBBXX:5:1211:15371:26582,J00121:27:H3GGKBBXX:5:1217:32512:32894,J00121:27:H3GGKBBXX:5:1126:26971:31066,J00121:27:H3GGKBBXX:5:1201:1022:45818,J00121:27:H3GGKBBXX:5:1226:8318:6378,J00121:27:H3GGKBBXX:5:2117:5660:11970,J00121:27:H3GGKBBXX:5:1210:28158:38117,J00121:27:H3GGKBBXX:5:1121:25225:6238,J00121:27:H3GGKBBXX:5:1121:27326:46276,J00121:27:H3GGKBBXX:5:1105:25144:7152,J00121:27:H3GGKBBXX:5:2113:22445:24173,J00121:27:H3GGKBBXX:5:2215:27143:45818,J00121:27:H3GGKBBXX:5:2115:26118:7117,J00121:27:H3GGKBBXX:5:1204:24505:44447,J00121:27:H3GGKBBXX:5:1207:17929:2809,J00121:27:H3GGKBBXX:5:2220:13037:20322,J00121:27:H3GGKBBXX:5:1104:8085:47542,J00121:27:H3GGKBBXX:5:2218:23906:2439,J00121:27:H3GGKBBXX:5:1123:18538:41704,J00121:27:H3GGKBBXX:5:2228:19563:19249,J00121:27:H3GGKBBXX:5:1112:16336:31101,J00121:27:H3GGKBBXX:5:2125:6309:47313,J00121:27:H3GGKBBXX:5:2124:2635:36446,J00121:27:H3GGKBBXX:5:1118:3914:10352,J00121:27:H3GGKBBXX:5:1203:23916:46311,J00121:27:H3GGKBBXX:5:2206:17645:15996,J00121:27:H3GGKBBXX:5:2201:2361:23593,J00121:27:H3GGKBBXX:5:2112:19228:35725,J00121:27:H3GGKBBXX:5:2203:5345:31048,J00121:27:H3GGKBBXX:5:1210:5365:23768,J00121:27:H3GGKBBXX:5:1216:6035:12445,J00121:27:H3GGKBBXX:5:1105:25053:6923;sequence=TATTGAGAAATAAATAAGATTAACTA;start=358741;subtype=IES;support_ref=0;support_variant=40;type=IES;
scaffold51_54_with_IES	MILORD	internal_eliminated_sequence	359643	359719	.	.	.	ID=MILORD.54.359643.359719;Name=MILORD.54.359643.359719;bounded_by_ta=TRUE;common_boundary=None;end=359719;ies_id=IESPGM.PTET51.1.54.342588;ies_left_dist=272;ies_min_dist=260;ies_right_dist=260;junction_seq=agaaactgattttatTAtattctacccaatat;read_names=J00121:27:H3GGKBBXX:5:1101:26423:13974;sequence=TATCAATATCAATATTCATTAATATTTTTCCAAAAATAATTAACAAAAATAATTTTAATATTTCATTTTACATTTCT;start=359643;subtype=MAC;support_ref=135;support_variant=1;type=CRYPTIC;
scaffold51_54_with_IES	MILORD	internal_eliminated_sequence	359915	359979	.	.	.	ID=MILORD.54.359915.359979;Name=MILORD.54.359915.359979;bounded_by_ta=TRUE;common_boundary=Both;end=359979;ies_id=IESPGM.PTET51.1.54.342588;ies_left_dist=0;ies_min_dist=0;ies_right_dist=0;junction_seq=tcttattcattttacTActagtatacttaaga;read_names=J00121:27:H3GGKBBXX:5:1105:24677:43831,J00121:27:H3GGKBBXX:5:1226:17168:35708,J00121:27:H3GGKBBXX:5:2128:21034:35057,J00121:27:H3GGKBBXX:5:2115:18730:42249,J00121:27:H3GGKBBXX:5:1218:12631:38574,J00121:27:H3GGKBBXX:5:2103:26616:8787,J00121:27:H3GGKBBXX:5:2115:18558:47717,J00121:27:H3GGKBBXX:5:2223:31812:45889,J00121:27:H3GGKBBXX:5:1126:21491:10176,J00121:27:H3GGKBBXX:5:1209:16904:8277,J00121:27:H3GGKBBXX:5:1225:24616:32578,J00121:27:H3GGKBBXX:5:1212:13250:13588,J00121:27:H3GGKBBXX:5:2217:27600:13728,J00121:27:H3GGKBBXX:5:1113:7496:35620,J00121:27:H3GGKBBXX:5:1212:13930:38293,J00121:27:H3GGKBBXX:5:1117:10571:48966,J00121:27:H3GGKBBXX:5:1102:24180:36675,J00121:27:H3GGKBBXX:5:2207:28087:35602,J00121:27:H3GGKBBXX:5:1106:28107:36939,J00121:27:H3GGKBBXX:5:1113:6025:43585,J00121:27:H3GGKBBXX:5:1220:16610:9807,J00121:27:H3GGKBBXX:5:1116:7679:8119,J00121:27:H3GGKBBXX:5:1206:4381:45766,J00121:27:H3GGKBBXX:5:2221:28057:26687,J00121:27:H3GGKBBXX:5:2125:17706:33088,J00121:27:H3GGKBBXX:5:1203:20517:27479,J00121:27:H3GGKBBXX:5:1204:24728:41493,J00121:27:H3GGKBBXX:5:1218:8846:31242,J00121:27:H3GGKBBXX:5:1222:6228:13306,J00121:27:H3GGKBBXX:5:2212:18812:22415,J00121:27:H3GGKBBXX:5:2211:12043:14730,J00121:27:H3GGKBBXX:5:2111:28605:47084,J00121:27:H3GGKBBXX:5:2117:31588:15539,J00121:27:H3GGKBBXX:5:1202:11231:21658,J00121:27:H3GGKBBXX:5:1110:16863:5605,J00121:27:H3GGKBBXX:5:2119:9303:1719,J00121:27:H3GGKBBXX:5:2101:28442:34354,J00121:27:H3GGKBBXX:5:2212:21085:48263,J00121:27:H3GGKBBXX:5:2212:18923:22502,J00121:27:H3GGKBBXX:5:2226:4543:38838;sequence=TACACTTTAAATAATTTTTATACAAATTTCTATATCGACAATCTTACACTAAATCAACTCTACTA;start=359915;subtype=IES;support_ref=4;support_variant=40;type=IES;
scaffold51_54_with_IES	MILORD	internal_eliminated_sequence	360873	360898	.	.	.	ID=MILORD.54.360873.360898;Name=MILORD.54.360873.360898;bounded_by_ta=TRUE;common_boundary=Both;end=360898;ies_id=IESPGM.PTET51.1.54.343481;ies_left_dist=0;ies_min_dist=0;ies_right_dist=0;junction_seq=aaaaacatgtttttgTAccaaacataaaaatg;read_names=J00121:27:H3GGKBBXX:5:2218:27113:17843,J00121:27:H3GGKBBXX:5:1123:25875:35708,J00121:27:H3GGKBBXX:5:2206:5792:15152,J00121:27:H3GGKBBXX:5:2215:23774:6255,J00121:27:H3GGKBBXX:5:1104:8176:18933,J00121:27:H3GGKBBXX:5:1222:21197:20709,J00121:27:H3GGKBBXX:5:1127:10338:41247,J00121:27:H3GGKBBXX:5:2110:24434:26283,J00121:27:H3GGKBBXX:5:2216:18670:12075,J00121:27:H3GGKBBXX:5:1224:2158:48667,J00121:27:H3GGKBBXX:5:1106:26727:5183,J00121:27:H3GGKBBXX:5:1213:10318:46698,J00121:27:H3GGKBBXX:5:1219:13037:43462,J00121:27:H3GGKBBXX:5:1127:17401:29325,J00121:27:H3GGKBBXX:5:1110:16315:37748,J00121:27:H3GGKBBXX:5:2123:14681:46451,J00121:27:H3GGKBBXX:5:1224:2169:40807,J00121:27:H3GGKBBXX:5:2203:20080:28903,J00121:27:H3GGKBBXX:5:1102:4371:31611,J00121:27:H3GGKBBXX:5:2213:19461:14326,J00121:27:H3GGKBBXX:5:1220:3457:39383,J00121:27:H3GGKBBXX:5:1114:16336:4936,J00121:27:H3GGKBBXX:5:1101:2828:42970,J00121:27:H3GGKBBXX:5:2118:27377:12146,J00121:27:H3GGKBBXX:5:2216:7375:19513,J00121:27:H3GGKBBXX:5:1226:18944:14625,J00121:27:H3GGKBBXX:5:2210:25621:27531,J00121:27:H3GGKBBXX:5:2220:13981:7961,J00121:27:H3GGKBBXX:5:1221:8806:15627,J00121:27:H3GGKBBXX:5:1221:9039:27250,J00121:27:H3GGKBBXX:5:2222:25875:34231,J00121:27:H3GGKBBXX:5:1101:31162:23100,J00121:27:H3GGKBBXX:5:1213:8836:35866,J00121:27:H3GGKBBXX:5:2212:31639:17983,J00121:27:H3GGKBBXX:5:2110:29183:43585,J00121:27:H3GGKBBXX:5:2208:5162:30345,J00121:27:H3GGKBBXX:5:2108:9820:5394;sequence=TAAAGTTATTGTTAAGGATTGAATCA;start=360873;subtype=IES;support_ref=3;support_variant=37;type=IES;
scaffold51_54_with_IES	MILORD	internal_eliminated_sequence	360985	361064	.	.	.	ID=MILORD.54.360985.361064;Name=MILORD.54.360985.361064;bounded_by_ta=TRUE;common_boundary=Both;end=361064;ies_id=IESPGM.PTET51.1.54.343567;ies_left_dist=0;ies_min_dist=0;ies_right_dist=0;junction_seq=atggtaaaactaaaaTAtctaaagatttaatt;read_names=J00121:27:H3GGKBBXX:5:2113:21075:7591,J00121:27:H3GGKBBXX:5:1215:4117:31136,J00121:27:H3GGKBBXX:5:2103:22962:45502,J00121:27:H3GGKBBXX:5:2120:31649:13851,J00121:27:H3GGKBBXX:5:2119:8329:35901,J00121:27:H3GGKBBXX:5:1101:20364:18423,J00121:27:H3GGKBBXX:5:2205:15727:27268,J00121:27:H3GGKBBXX:5:2103:26971:32613,J00121:27:H3GGKBBXX:5:1218:23429:15082,J00121:27:H3GGKBBXX:5:2116:22232:40719,J00121:27:H3GGKBBXX:5:1223:19157:41616,J00121:27:H3GGKBBXX:5:1202:9394:46469,J00121:27:H3GGKBBXX:5:2216:14336:35831,J00121:27:H3GGKBBXX:5:2102:13179:7873,J00121:27:H3GGKBBXX:5:1210:12581:21465,J00121:27:H3GGKBBXX:5:2224:25499:42337,J00121:27:H3GGKBBXX:5:2122:17056:48561,J00121:27:H3GGKBBXX:5:1212:27722:19707,J00121:27:H3GGKBBXX:5:2210:31538:44253,J00121:27:H3GGKBBXX:5:1124:11566:3565,J00121:27:H3GGKBBXX:5:2212:6745:16278,J00121:27:H3GGKBBXX:5:1225:8856:41598,J00121:27:H3GGKBBXX:5:1216:5781:1068,J00121:27:H3GGKBBXX:5:1117:8633:20990,J00121:27:H3GGKBBXX:5:2209:32390:27514,J00121:27:H3GGKBBXX:5:1119:16325:8260,J00121:27:H3GGKBBXX:5:2226:25824:22186,J00121:27:H3GGKBBXX:5:2102:13220:7873,J00121:27:H3GGKBBXX:5:2224:26281:7082,J00121:27:H3GGKBBXX:5:1124:22100:16823,J00121:27:H3GGKBBXX:5:2104:28392:15803,J00121:27:H3GGKBBXX:5:2211:3894:5745,J00121:27:H3GGKBBXX:5:1221:3468:39471,J00121:27:H3GGKBBXX:5:1104:23967:39295,J00121:27:H3GGKBBXX:5:2204:19329:24823,J00121:27:H3GGKBBXX:5:2128:28229:26177,J00121:27:H3GGKBBXX:5:2110:27082:9948,J00121:27:H3GGKBBXX:5:2113:6167:5710;sequence=TACTGTTGTTCTTAATTGAAAAAAGTTGTACTAAAATAACTTATATTATAAAATTTATTAAAATTTGGCCAAACAAGCTC;start=360985;subtype=IES;support_ref=4;support_variant=38;type=IES;
scaffold51_54_with_IES	MILORD	internal_eliminated_sequence	362274	362345	.	.	.	ID=MILORD.54.362274.362345;Name=MILORD.54.362274.362345;bounded_by_ta=TRUE;common_boundary=Both;end=362345;ies_id=IESPGM.PTET51.1.54.344776;ies_left_dist=0;ies_min_dist=0;ies_right_dist=0;junction_seq=ctgttcctttactggTAatattaaaattgaca;read_names=J00121:27:H3GGKBBXX:5:2123:22140:20691,J00121:27:H3GGKBBXX:5:2215:9191:16823,J00121:27:H3GGKBBXX:5:2207:16376:20340,J00121:27:H3GGKBBXX:5:2111:25773:35251,J00121:27:H3GGKBBXX:5:1125:22912:8066,J00121:27:H3GGKBBXX:5:1102:3376:31892,J00121:27:H3GGKBBXX:5:2224:19563:34758,J00121:27:H3GGKBBXX:5:1222:6827:13078,J00121:27:H3GGKBBXX:5:2221:16204:9913,J00121:27:H3GGKBBXX:5:1215:6319:14238,J00121:27:H3GGKBBXX:5:2217:18193:16911,J00121:27:H3GGKBBXX:5:2120:13301:16348,J00121:27:H3GGKBBXX:5:2128:25114:38257,J00121:27:H3GGKBBXX:5:1216:5142:10721,J00121:27:H3GGKBBXX:5:2218:7923:27742,J00121:27:H3GGKBBXX:5:2201:10531:15662,J00121:27:H3GGKBBXX:5:1122:20415:35426,J00121:27:H3GGKBBXX:5:1205:20588:36710,J00121:27:H3GGKBBXX:5:1211:17452:42390,J00121:27:H3GGKBBXX:5:2110:22881:34178,J00121:27:H3GGKBBXX:5:1120:16122:27918,J00121:27:H3GGKBBXX:5:1228:27042:29606,J00121:27:H3GGKBBXX:5:2204:21521:41000;sequence=TACAGAAAAAGCCAGAAAAATAATCAAATTTAAACTTAGAAATTTTTAATTTAAGTAAATATAAATTTACTG;start=362274;subtype=IES;support_ref=2;support_variant=23;type=IES;
scaffold51_54_with_IES	MILORD	internal_eliminated_sequence	363896	363903	.	.	.	ID=MILORD.54.363896.363903;Name=MILORD.54.363896.363903;bounded_by_ta=TRUE;common_boundary=None;end=363903;ies_id=IESPGM.PTET51.1.54.347804;ies_left_dist=1478;ies_min_dist=1478;ies_right_dist=1514;junction_seq=ttatttctcacattcTAtatatttgattattg;read_names=J00121:27:H3GGKBBXX:5:2222:29315:33615;sequence=TATATGAC;start=363896;subtype=MAC;support_ref=147;support_variant=1;type=CRYPTIC;
scaffold51_54_with_IES	MILORD	internal_eliminated_sequence	365374	365417	.	.	.	ID=MILORD.54.365374.365417;Name=MILORD.54.365374.365417;bounded_by_ta=TRUE;common_boundary=Both;end=365417;ies_id=IESPGM.PTET51.1.54.347804;ies_left_dist=0;ies_min_dist=0;ies_right_dist=0;junction_seq=gctttaaacatttatTAttatgctttccaaat;read_names=J00121:27:H3GGKBBXX:5:1220:9374:39014,J00121:27:H3GGKBBXX:5:1102:22475:47295,J00121:27:H3GGKBBXX:5:1228:9881:40983,J00121:27:H3GGKBBXX:5:2228:26585:8453,J00121:27:H3GGKBBXX:5:1110:28300:27918,J00121:27:H3GGKBBXX:5:2217:8491:33475,J00121:27:H3GGKBBXX:5:2219:24627:15082,J00121:27:H3GGKBBXX:5:2101:7669:26107,J00121:27:H3GGKBBXX:5:2216:20314:38275,J00121:27:H3GGKBBXX:5:1125:13717:23153,J00121:27:H3GGKBBXX:5:1112:14519:42056,J00121:27:H3GGKBBXX:5:2118:31091:35251,J00121:27:H3GGKBBXX:5:1108:17117:44623,J00121:27:H3GGKBBXX:5:1208:6289:48579,J00121:27:H3GGKBBXX:5:2118:28798:37326,J00121:27:H3GGKBBXX:5:1101:12763:3354,J00121:27:H3GGKBBXX:5:1217:7263:4549,J00121:27:H3GGKBBXX:5:1222:9019:44693,J00121:27:H3GGKBBXX:5:1125:9049:2193,J00121:27:H3GGKBBXX:5:1216:20324:5270,J00121:27:H3GGKBBXX:5:2103:7222:37783,J00121:27:H3GGKBBXX:5:2203:9557:30644,J00121:27:H3GGKBBXX:5:2123:14681:45713,J00121:27:H3GGKBBXX:5:1123:24089:1138,J00121:27:H3GGKBBXX:5:1204:22577:36429,J00121:27:H3GGKBBXX:5:1208:8186:8471,J00121:27:H3GGKBBXX:5:1108:12966:43374,J00121:27:H3GGKBBXX:5:2208:24150:40913,J00121:27:H3GGKBBXX:5:1123:30411:17720,J00121:27:H3GGKBBXX:5:2215:5700:48896,J00121:27:H3GGKBBXX:5:1119:27864:37185,J00121:27:H3GGKBBXX:5:2218:10297:26898,J00121:27:H3GGKBBXX:5:1105:24099:42442,J00121:27:H3GGKBBXX:5:1204:14306:31136,J00121:27:H3GGKBBXX:5:2201:11109:27742,J00121:27:H3GGKBBXX:5:2206:26413:8224,J00121:27:H3GGKBBXX:5:2228:7446:7715,J00121:27:H3GGKBBXX:5:2219:5365:5446,J00121:27:H3GGKBBXX:5:1223:29153:14941,J00121:27:H3GGKBBXX:5:1224:10490:11477,J00121:27:H3GGKBBXX:5:1101:23774:21131,J00121:27:H3GGKBBXX:5:2103:14093:33862,J00121:27:H3GGKBBXX:5:1112:6847:37906;sequence=TACAATTAATTTAGTATAACTCATTATAATCATTTTATTAACAA;start=365374;subtype=IES;support_ref=3;support_variant=43;type=IES;
scaffold51_54_with_IES	MILORD	internal_eliminated_sequence	368641	368717	.	.	.	ID=MILORD.54.368641.368717;Name=MILORD.54.368641.368717;bounded_by_ta=TRUE;common_boundary=Both;end=368717;ies_id=IESPGM.PTET51.1.54.351027;ies_left_dist=0;ies_min_dist=0;ies_right_dist=0;junction_seq=aaatttgaattatctTAtataatatagaaaat;read_names=J00121:27:H3GGKBBXX:5:1208:11221:8945,J00121:27:H3GGKBBXX:5:2214:6624:5552,J00121:27:H3GGKBBXX:5:1113:19877:15434,J00121:27:H3GGKBBXX:5:2208:23358:8770,J00121:27:H3GGKBBXX:5:2115:19299:42284,J00121:27:H3GGKBBXX:5:1117:25702:5130,J00121:27:H3GGKBBXX:5:2123:29883:14238,J00121:27:H3GGKBBXX:5:2116:28280:12480,J00121:27:H3GGKBBXX:5:1125:13738:5218,J00121:27:H3GGKBBXX:5:2121:26758:6712,J00121:27:H3GGKBBXX:5:2108:15554:2281,J00121:27:H3GGKBBXX:5:1122:18700:36886,J00121:27:H3GGKBBXX:5:2110:30188:33545,J00121:27:H3GGKBBXX:5:1112:23033:41932,J00121:27:H3GGKBBXX:5:1103:24890:30626,J00121:27:H3GGKBBXX:5:1107:30746:31699,J00121:27:H3GGKBBXX:5:1118:22891:44183,J00121:27:H3GGKBBXX:5:1103:4482:40385,J00121:27:H3GGKBBXX:5:2119:15240:27127,J00121:27:H3GGKBBXX:5:1202:26159:3670,J00121:27:H3GGKBBXX:5:2126:6532:29237,J00121:27:H3GGKBBXX:5:1127:5781:14924,J00121:27:H3GGKBBXX:5:2221:19177:41968,J00121:27:H3GGKBBXX:5:2112:7080:48649,J00121:27:H3GGKBBXX:5:1102:21998:3987,J00121:27:H3GGKBBXX:5:2213:28899:17315,J00121:27:H3GGKBBXX:5:1224:21968:34037,J00121:27:H3GGKBBXX:5:1120:24616:10282,J00121:27:H3GGKBBXX:5:1213:17553:22309,J00121:27:H3GGKBBXX:5:2211:31213:15909,J00121:27:H3GGKBBXX:5:1221:5365:28235,J00121:27:H3GGKBBXX:5:1112:11109:14168,J00121:27:H3GGKBBXX:5:1112:9455:12146,J00121:27:H3GGKBBXX:5:1126:30249:23487,J00121:27:H3GGKBBXX:5:1222:28889:42759,J00121:27:H3GGKBBXX:5:1221:15666:9403;sequence=TACGGTCTTATTAAACAAATTTGCATAATATAAATATTCAAATTAAATAAATAAAAAAACGCTTTATAAATTAAATG;start=368641;subtype=IES;support_ref=0;support_variant=36;type=IES;
scaffold51_54_with_IES	MILORD	internal_eliminated_sequence	369550	369659	.	.	.	ID=MILORD.54.369550.369659;Name=MILORD.54.369550.369659;bounded_by_ta=TRUE;common_boundary=None;end=369659;ies_id=IESPGM.PTET51.1.54.351027;ies_left_dist=-909;ies_min_dist=909;ies_right_dist=-942;junction_seq=ttacagatggaaaacTAataggcttttaatat;read_names=J00121:27:H3GGKBBXX:5:2213:14560:41563,J00121:27:H3GGKBBXX:5:1203:30442:22590;sequence=TACTGTTCCTCTGTAGATTTTTTGTTTTATTTTTCTATTATTAATTATTATTTTATAAATATGTATTTTCAATAATCCAATTCAAAATTAAATATAATTAGGAGTTTCTA;start=369550;subtype=MAC;support_ref=262;support_variant=2;type=CRYPTIC;
scaffold51_54_with_IES	MILORD	internal_eliminated_sequence	372326	372400	.	.	.	ID=MILORD.54.372326.372400;Name=MILORD.54.372326.372400;bounded_by_ta=TRUE;common_boundary=Both;end=372400;ies_id=IESPGM.PTET51.1.54.354635;ies_left_dist=0;ies_min_dist=0;ies_right_dist=0;junction_seq=tagggcacttatttgTAgccatgatgcattga;read_names=J00121:27:H3GGKBBXX:5:1119:7141:11266,J00121:27:H3GGKBBXX:5:1108:9262:33193,J00121:27:H3GGKBBXX:5:2216:8430:8435,J00121:27:H3GGKBBXX:5:1218:13920:45555,J00121:27:H3GGKBBXX:5:2117:19745:3494,J00121:27:H3GGKBBXX:5:2224:2361:38328,J00121:27:H3GGKBBXX:5:1103:9181:48597,J00121:27:H3GGKBBXX:5:1122:22242:7257,J00121:27:H3GGKBBXX:5:2103:23490:28762,J00121:27:H3GGKBBXX:5:1218:20638:39998,J00121:27:H3GGKBBXX:5:2212:9191:13869,J00121:27:H3GGKBBXX:5:1116:19553:20076,J00121:27:H3GGKBBXX:5:1214:5974:41915,J00121:27:H3GGKBBXX:5:2210:24119:10792,J00121:27:H3GGKBBXX:5:1109:9638:33985,J00121:27:H3GGKBBXX:5:2215:15229:17685,J00121:27:H3GGKBBXX:5:1205:26240:19636,J00121:27:H3GGKBBXX:5:1114:16772:24261,J00121:27:H3GGKBBXX:5:2223:5792:46311,J00121:27:H3GGKBBXX:5:1105:5599:16577,J00121:27:H3GGKBBXX:5:1104:12926:41792,J00121:27:H3GGKBBXX:5:2107:13271:27865,J00121:27:H3GGKBBXX:5:1102:22607:32613,J00121:27:H3GGKBBXX:5:1220:6015:11706,J00121:27:H3GGKBBXX:5:1118:5538:3389,J00121:27:H3GGKBBXX:5:1227:5984:31101,J00121:27:H3GGKBBXX:5:1210:13301:33721,J00121:27:H3GGKBBXX:5:1102:12337:26353,J00121:27:H3GGKBBXX:5:2206:18203:41264,J00121:27:H3GGKBBXX:5:2216:17898:42636,J00121:27:H3GGKBBXX:5:1223:13758:22309,J00121:27:H3GGKBBXX:5:2214:21592:2193,J00121:27:H3GGKBBXX:5:2101:12449:26793,J00121:27:H3GGKBBXX:5:1104:21410:29765,J00121:27:H3GGKBBXX:5:1104:16691:47577,J00121:27:H3GGKBBXX:5:2118:15595:23839,J00121:27:H3GGKBBXX:5:1217:17756:36024,J00121:27:H3GGKBBXX:5:1114:23246:20217,J00121:27:H3GGKBBXX:5:1222:13869:5341,J00121:27:H3GGKBBXX:5:1219:17685:48983,J00121:27:H3GGKBBXX:5:2228:13119:37238,J00121:27:H3GGKBBXX:5:1217:16762:30855,J00121:27:H3GGKBBXX:5:2106:12256:16190,J00121:27:H3GGKBBXX:5:1203:6106:8875,J00121:27:H3GGKBBXX:5:1227:20953:28516,J00121:27:H3GGKBBXX:5:2106:23825:33070;sequence=TAAAGCAGAAAAAAGCAAATTTTTAAATTATTGCATTATTTATATATCTGCGACTAAAATAATATATTTCAAATG;start=372326;subtype=IES;support_ref=0;support_variant=46;type=IES;
scaffold51_54_with_IES	MILORD	internal_eliminated_sequence	372573	372692	.	.	.	ID=MILORD.54.372573.372692;Name=MILORD.54.372573.372692;bounded_by_ta=TRUE;common_boundary=LEFT;end=372692;ies_id=IESPGM.PTET51.1.54.354807;ies_left_dist=0;ies_min_dist=0;ies_right_dist=2;junction_seq=ccaacgtagtctgacTAtaattttcctaattt;read_names=J00121:27:H3GGKBBXX:5:2222:19664:8066,J00121:27:H3GGKBBXX:5:1223:19948:19038;sequence=TATAGTTCTTCCAAAAAATATGTTCAAAAGAATACATAAATAAATTTATATAATAATTAGTTAATACGGATAAATCAAATTAATATTTCAAATTTTCTTTGAGGATTTTTTTGAGAATAG;start=372573;subtype=PARTIAL_INTERNAL;support_ref=2;support_variant=2;type=ALTERNATIVE;
scaffold51_54_with_IES	MILORD	internal_eliminated_sequence	372573	372694	.	.	.	ID=MILORD.54.372573.372694;Name=MILORD.54.372573.372694;bounded_by_ta=TRUE;common_boundary=Both;end=372694;ies_id=IESPGM.PTET51.1.54.354807;ies_left_dist=0;ies_min_dist=0;ies_right_dist=0;junction_seq=ccaacgtagtctgacTAattttcctaatttaa;read_names=J00121:27:H3GGKBBXX:5:1116:17878:31382,J00121:27:H3GGKBBXX:5:2220:18000:36270,J00121:27:H3GGKBBXX:5:2110:23064:28657,J00121:27:H3GGKBBXX:5:1106:20709:42372,J00121:27:H3GGKBBXX:5:1210:4026:12163,J00121:27:H3GGKBBXX:5:2111:28107:31593,J00121:27:H3GGKBBXX:5:2124:26362:45062,J00121:27:H3GGKBBXX:5:2122:13291:20762,J00121:27:H3GGKBBXX:5:1214:20375:8840,J00121:27:H3GGKBBXX:5:1119:28615:44711,J00121:27:H3GGKBBXX:5:1211:24109:34055,J00121:27:H3GGKBBXX:5:1113:22952:40209,J00121:27:H3GGKBBXX:5:2202:8258:9332,J00121:27:H3GGKBBXX:5:2203:15595:29747,J00121:27:H3GGKBBXX:5:2109:10013:27109,J00121:27:H3GGKBBXX:5:1222:10480:37132,J00121:27:H3GGKBBXX:5:1205:16630:7662,J00121:27:H3GGKBBXX:5:2102:15006:34530,J00121:27:H3GGKBBXX:5:1113:2138:41493,J00121:27:H3GGKBBXX:5:2108:26555:27531,J00121:27:H3GGKBBXX:5:1212:20354:10915,J00121:27:H3GGKBBXX:5:2217:19969:37959,J00121:27:H3GGKBBXX:5:2228:9922:24489,J00121:27:H3GGKBBXX:5:2111:12449:22995,J00121:27:H3GGKBBXX:5:1123:17888:4040,J00121:27:H3GGKBBXX:5:1223:26484:26810,J00121:27:H3GGKBBXX:5:1114:12428:14555,J00121:27:H3GGKBBXX:5:2116:20070:40561,J00121:27:H3GGKBBXX:5:2214:13098:35831,J00121:27:H3GGKBBXX:5:1226:18599:46979,J00121:27:H3GGKBBXX:5:1217:16285:46416,J00121:27:H3GGKBBXX:5:1102:5264:17825,J00121:27:H3GGKBBXX:5:2212:19441:33985,J00121:27:H3GGKBBXX:5:2103:5193:2615,J00121:27:H3GGKBBXX:5:2128:19958:33334,J00121:27:H3GGKBBXX:5:1125:11058:21008,J00121:27:H3GGKBBXX:5:2227:27813:38187,J00121:27:H3GGKBBXX:5:1227:27955:32490,J00121:27:H3GGKBBXX:5:1121:8846:40983,J00121:27:H3GGKBBXX:5:2215:14306:31769,J00121:27:H3GGKBBXX:5:2221:18436:36288,J00121:27:H3GGKBBXX:5:1228:6228:30046,J00121:27:H3GGKBBXX:5:2125:18619:31998,J00121:27:H3GGKBBXX:5:1117:4016:36095,J00121:27:H3GGKBBXX:5:2207:25489:33246,J00121:27:H3GGKBBXX:5:1224:18132:20920,J00121:27:H3GGKBBXX:5:2107:15737:39664,J00121:27:H3GGKBBXX:5:1101:16062:20955,J00121:27:H3GGKBBXX:5:2219:26727:36059,J00121:27:H3GGKBBXX:5:2113:6908:27637,J00121:27:H3GGKBBXX:5:1117:11038:42214,J00121:27:H3GGKBBXX:5:1122:27783:34899,J00121:27:H3GGKBBXX:5:1102:12317:20937,J00121:27:H3GGKBBXX:5:2227:5172:2826,J00121:27:H3GGKBBXX:5:1128:22181:9297,J00121:27:H3GGKBBXX:5:1203:23906:45520,J00121:27:H3GGKBBXX:5:2211:22161:44394,J00121:27:H3GGKBBXX:5:2212:5244:45537,J00121:27:H3GGKBBXX:5:2226:27620:42565;sequence=TATAGTTCTTCCAAAAAATATGTTCAAAAGAATACATAAATAAATTTATATAATAATTAGTTAATACGGATAAATCAAATTAATATTTCAAATTTTCTTTGAGGATTTTTTTGAGAATAGTA;start=372573;subtype=IES;support_ref=4;support_variant=59;type=IES;
scaffold51_54_with_IES	MILORD	internal_eliminated_sequence	374793	374901	.	.	.	ID=MILORD.54.374793.374901;Name=MILORD.54.374793.374901;bounded_by_ta=TRUE;common_boundary=Both;end=374901;ies_id=IESPGM.PTET51.1.54.356905;ies_left_dist=0;ies_min_dist=0;ies_right_dist=0;junction_seq=ttccataatgttttaTAacatgtaagatatat;read_names=J00121:27:H3GGKBBXX:5:1106:24434:44148,J00121:27:H3GGKBBXX:5:1127:24677:21430,J00121:27:H3GGKBBXX:5:2103:28777:5710,J00121:27:H3GGKBBXX:5:1116:29812:2650,J00121:27:H3GGKBBXX:5:2207:30117:28534,J00121:27:H3GGKBBXX:5:1108:14083:36974,J00121:27:H3GGKBBXX:5:1122:22749:48790,J00121:27:H3GGKBBXX:5:1124:20202:23557,J00121:27:H3GGKBBXX:5:1121:9222:23452,J00121:27:H3GGKBBXX:5:1118:15148:23206,J00121:27:H3GGKBBXX:5:1107:12682:6273,J00121:27:H3GGKBBXX:5:2202:29163:13306,J00121:27:H3GGKBBXX:5:2224:28371:39014,J00121:27:H3GGKBBXX:5:1115:26707:29202,J00121:27:H3GGKBBXX:5:2118:17492:45027,J00121:27:H3GGKBBXX:5:1208:10307:24419,J00121:27:H3GGKBBXX:5:2223:11048:43075,J00121:27:H3GGKBBXX:5:1112:29711:36481,J00121:27:H3GGKBBXX:5:1209:25824:7662,J00121:27:H3GGKBBXX:5:1119:28787:26019,J00121:27:H3GGKBBXX:5:1102:21501:48245,J00121:27:H3GGKBBXX:5:2212:16163:1332,J00121:27:H3GGKBBXX:5:2103:16985:46539,J00121:27:H3GGKBBXX:5:2105:27610:20744,J00121:27:H3GGKBBXX:5:1109:9688:32771,J00121:27:H3GGKBBXX:5:1212:22556:4180,J00121:27:H3GGKBBXX:5:1105:27113:10176,J00121:27:H3GGKBBXX:5:1113:20060:24648,J00121:27:H3GGKBBXX:5:1226:7578:3196,J00121:27:H3GGKBBXX:5:1216:4594:44447,J00121:27:H3GGKBBXX:5:1217:5041:27848,J00121:27:H3GGKBBXX:5:2222:14306:16928,J00121:27:H3GGKBBXX:5:2116:14884:22362,J00121:27:H3GGKBBXX:5:1104:29538:6783,J00121:27:H3GGKBBXX:5:2204:7852:27549,J00121:27:H3GGKBBXX:5:2202:4970:2404,J00121:27:H3GGKBBXX:5:2211:24596:28358,J00121:27:H3GGKBBXX:5:1215:24474:33738,J00121:27:H3GGKBBXX:5:1205:15727:36657,J00121:27:H3GGKBBXX:5:1224:25621:43955,J00121:27:H3GGKBBXX:5:2228:29092:1930,J00121:27:H3GGKBBXX:5:1128:28777:5499,J00121:27:H3GGKBBXX:5:1214:19695:36077,J00121:27:H3GGKBBXX:5:1214:5761:5921,J00121:27:H3GGKBBXX:5:1125:28057:31576,J00121:27:H3GGKBBXX:5:2201:10825:31470,J00121:27:H3GGKBBXX:5:1202:17848:19865;sequence=TATAGCAAACTGATTTTAATTTTAATACATTCTTATTAATTTATTTATTAAATCAATTTTAGGATGTTAATCAAGATAACAGAATTAAATAATAAGTCTTAATCAACTA;start=374793;subtype=IES;support_ref=0;support_variant=47;type=IES;
scaffold51_54_with_IES	MILORD	internal_eliminated_sequence	377654	377730	.	.	.	ID=MILORD.54.377654.377730;Name=MILORD.54.377654.377730;bounded_by_ta=TRUE;common_boundary=Both;end=377730;ies_id=IESPGM.PTET51.1.54.359657;ies_left_dist=0;ies_min_dist=0;ies_right_dist=0;junction_seq=atttaaatatattgtTAaataatcaatagatg;read_names=J00121:27:H3GGKBBXX:5:1211:24413:44113,J00121:27:H3GGKBBXX:5:1108:11667:11266,J00121:27:H3GGKBBXX:5:2202:22638:22643,J00121:27:H3GGKBBXX:5:2227:22952:23716,J00121:27:H3GGKBBXX:5:2217:19065:39172,J00121:27:H3GGKBBXX:5:1112:29609:48614,J00121:27:H3GGKBBXX:5:1211:16285:15891,J00121:27:H3GGKBBXX:5:2209:12814:31716,J00121:27:H3GGKBBXX:5:1201:11393:28446,J00121:27:H3GGKBBXX:5:2121:31152:29870,J00121:27:H3GGKBBXX:5:1215:3752:18019,J00121:27:H3GGKBBXX:5:1104:15311:36429,J00121:27:H3GGKBBXX:5:1104:17929:31294,J00121:27:H3GGKBBXX:5:2219:10470:25685,J00121:27:H3GGKBBXX:5:2207:27610:10651,J00121:27:H3GGKBBXX:5:2203:32025:30820,J00121:27:H3GGKBBXX:5:1216:24637:12321,J00121:27:H3GGKBBXX:5:1125:28899:29237,J00121:27:H3GGKBBXX:5:1124:23439:46117,J00121:27:H3GGKBBXX:5:1122:26088:22291,J00121:27:H3GGKBBXX:5:2220:11566:21852,J00121:27:H3GGKBBXX:5:2125:12083:30204,J00121:27:H3GGKBBXX:5:1201:14286:29518,J00121:27:H3GGKBBXX:5:1102:7293:44377,J00121:27:H3GGKBBXX:5:2209:24830:2352,J00121:27:H3GGKBBXX:5:2222:18446:31066,J00121:27:H3GGKBBXX:5:1123:27062:12058,J00121:27:H3GGKBBXX:5:1124:15818:9702,J00121:27:H3GGKBBXX:5:2220:14925:16735,J00121:27:H3GGKBBXX:5:1217:14458:10721,J00121:27:H3GGKBBXX:5:1113:29762:40789,J00121:27:H3GGKBBXX:5:2225:3011:10686,J00121:27:H3GGKBBXX:5:2102:17513:23048,J00121:27:H3GGKBBXX:5:2216:11140:31875,J00121:27:H3GGKBBXX:5:2222:24393:42601,J00121:27:H3GGKBBXX:5:2112:10450:41475,J00121:27:H3GGKBBXX:5:1211:15382:42073,J00121:27:H3GGKBBXX:5:1212:21227:43023,J00121:27:H3GGKBBXX:5:2209:13524:30204,J00121:27:H3GGKBBXX:5:1201:21389:15944,J00121:27:H3GGKBBXX:5:2223:30157:41159,J00121:27:H3GGKBBXX:5:2227:2595:34512,J00121:27:H3GGKBBXX:5:2211:15442:12568,J00121:27:H3GGKBBXX:5:1216:5203:38363,J00121:27:H3GGKBBXX:5:1216:29792:37431,J00121:27:H3GGKBBXX:5:2123:7943:6958,J00121:27:H3GGKBBXX:5:2109:25601:2387,J00121:27:H3GGKBBXX:5:1128:24271:22450,J00121:27:H3GGKBBXX:5:1202:20141:26301,J00121:27:H3GGKBBXX:5:2216:20912:11284,J00121:27:H3GGKBBXX:5:1216:5152:38521,J00121:27:H3GGKBBXX:5:2110:5964:15451,J00121:27:H3GGKBBXX:5:2215:4107:34037,J00121:27:H3GGKBBXX:5:1108:8877:2563,J00121:27:H3GGKBBXX:5:2204:3407:36306,J00121:27:H3GGKBBXX:5:2204:7943:42935,J00121:27:H3GGKBBXX:5:2111:30411:27320,J00121:27:H3GGKBBXX:5:1219:19400:12849,J00121:27:H3GGKBBXX:5:1202:20425:11847,J00121:27:H3GGKBBXX:5:2208:13961:23821,J00121:27:H3GGKBBXX:5:1222:3275:4989;sequence=TATACATTATGGAAGAATAATTTATTTTTATATTTGATTTCTAAAATCTTAGAAATTATACCTAAATTAATTAAGTG;start=377654;subtype=IES;support_ref=2;support_variant=61;type=IES;
scaffold51_54_with_IES	MILORD	internal_eliminated_sequence	377896	377941	.	.	.	ID=MILORD.54.377896.377941;Name=MILORD.54.377896.377941;bounded_by_ta=TRUE;common_boundary=None;end=377941;ies_id=IESPGM.PTET51.1.54.359657;ies_left_dist=-242;ies_min_dist=211;ies_right_dist=-211;junction_seq=ttagctaataaaggaTAgcaaaatattatgat;read_names=J00121:27:H3GGKBBXX:5:2217:6340:35761;sequence=TATAACTAATTTTGACATATTTTAATTTCCTATTATTTATTAGGAA;start=377896;subtype=MAC;support_ref=100;support_variant=1;type=CRYPTIC;
scaffold51_54_with_IES	MILORD	internal_eliminated_sequence	379235	379260	.	.	.	ID=MILORD.54.379235.379260;Name=MILORD.54.379235.379260;bounded_by_ta=TRUE;common_boundary=Both;end=379260;ies_id=IESPGM.PTET51.1.54.361161;ies_left_dist=0;ies_min_dist=0;ies_right_dist=0;junction_seq=gtaataatttcaatgTAgcaatcatctaaata;read_names=J00121:27:H3GGKBBXX:5:2109:6786:9702,J00121:27:H3GGKBBXX:5:2218:3133:12656,J00121:27:H3GGKBBXX:5:1113:19126:35866,J00121:27:H3GGKBBXX:5:2215:13717:31242,J00121:27:H3GGKBBXX:5:2122:20537:41018,J00121:27:H3GGKBBXX:5:2217:15777:23417,J00121:27:H3GGKBBXX:5:1217:16934:36991,J00121:27:H3GGKBBXX:5:1104:2950:34108,J00121:27:H3GGKBBXX:5:2228:15260:11302,J00121:27:H3GGKBBXX:5:1225:8684:4866,J00121:27:H3GGKBBXX:5:1216:11891:25193,J00121:27:H3GGKBBXX:5:1209:9678:40420,J00121:27:H3GGKBBXX:5:1110:23216:25404,J00121:27:H3GGKBBXX:5:2110:27488:13992,J00121:27:H3GGKBBXX:5:1208:8095:20902,J00121:27:H3GGKBBXX:5:2217:10815:21606,J00121:27:H3GGKBBXX:5:2220:16386:9455,J00121:27:H3GGKBBXX:5:1123:13941:39189,J00121:27:H3GGKBBXX:5:1111:4036:34160,J00121:27:H3GGKBBXX:5:2102:7314:34565,J00121:27:H3GGKBBXX:5:2209:23094:25298,J00121:27:H3GGKBBXX:5:2218:2859:46539,J00121:27:H3GGKBBXX:5:2120:30543:5358,J00121:27:H3GGKBBXX:5:1225:24637:29237,J00121:27:H3GGKBBXX:5:1112:18375:8611,J00121:27:H3GGKBBXX:5:1218:13991:33404,J00121:27:H3GGKBBXX:5:1223:5396:37537,J00121:27:H3GGKBBXX:5:1113:19471:47084,J00121:27:H3GGKBBXX:5:2210:16264:32701,J00121:27:H3GGKBBXX:5:1125:18964:15680,J00121:27:H3GGKBBXX:5:2125:31994:1719,J00121:27:H3GGKBBXX:5:2122:15666:31910,J00121:27:H3GGKBBXX:5:1117:12794:24472,J00121:27:H3GGKBBXX:5:1213:17563:40367,J00121:27:H3GGKBBXX:5:2123:10328:4971,J00121:27:H3GGKBBXX:5:1210:13119:26195,J00121:27:H3GGKBBXX:5:1211:13575:34301,J00121:27:H3GGKBBXX:5:2213:10044:46750,J00121:27:H3GGKBBXX:5:2226:5477:34829,J00121:27:H3GGKBBXX:5:2122:21481:35936,J00121:27:H3GGKBBXX:5:1114:30330:3723,J00121:27:H3GGKBBXX:5:2112:22719:43427;sequence=TATAATTCAATAATGTTAAATTACTA;start=379235;subtype=IES;support_ref=0;support_variant=42;type=IES;
scaffold51_54_with_IES	MILORD	internal_eliminated_sequence	379811	379907	.	.	.	ID=MILORD.54.379811.379907;Name=MILORD.54.379811.379907;bounded_by_ta=TRUE;common_boundary=Both;end=379907;ies_id=IESPGM.PTET51.1.54.361711;ies_left_dist=0;ies_min_dist=0;ies_right_dist=0;junction_seq=acttttttaagttaaTAtaattactgagatta;read_names=J00121:27:H3GGKBBXX:5:1207:7212:41247,J00121:27:H3GGKBBXX:5:1212:4898:23768,J00121:27:H3GGKBBXX:5:2225:3183:33176,J00121:27:H3GGKBBXX:5:1119:7162:20410,J00121:27:H3GGKBBXX:5:1128:13119:27320,J00121:27:H3GGKBBXX:5:2119:6847:21061,J00121:27:H3GGKBBXX:5:1103:13788:22608,J00121:27:H3GGKBBXX:5:2224:8034:1771,J00121:27:H3GGKBBXX:5:1128:1895:29641,J00121:27:H3GGKBBXX:5:2201:2402:8084,J00121:27:H3GGKBBXX:5:2105:21460:3934,J00121:27:H3GGKBBXX:5:1113:17188:11688,J00121:27:H3GGKBBXX:5:2217:4026:17157,J00121:27:H3GGKBBXX:5:2101:7578:22256,J00121:27:H3GGKBBXX:5:1108:14955:36270,J00121:27:H3GGKBBXX:5:2225:29843:48948,J00121:27:H3GGKBBXX:5:1106:21917:29624,J00121:27:H3GGKBBXX:5:2123:15889:17280,J00121:27:H3GGKBBXX:5:2210:16264:24015,J00121:27:H3GGKBBXX:5:1119:25682:5306,J00121:27:H3GGKBBXX:5:2104:24211:25158,J00121:27:H3GGKBBXX:5:2123:16224:17192,J00121:27:H3GGKBBXX:5:1225:10176:5657,J00121:27:H3GGKBBXX:5:1216:3863:3196,J00121:27:H3GGKBBXX:5:1226:23449:15117,J00121:27:H3GGKBBXX:5:2202:7070:6888,J00121:27:H3GGKBBXX:5:1102:20730:47084,J00121:27:H3GGKBBXX:5:1128:20689:23733,J00121:27:H3GGKBBXX:5:2212:26372:43040,J00121:27:H3GGKBBXX:5:2218:28097:7205,J00121:27:H3GGKBBXX:5:2215:12469:7908,J00121:27:H3GGKBBXX:5:1103:25124:21465,J00121:27:H3GGKBBXX:5:2220:29518:20252,J00121:27:H3GGKBBXX:5:1113:12368:39488,J00121:27:H3GGKBBXX:5:1115:3640:36710,J00121:27:H3GGKBBXX:5:1126:6502:7345,J00121:27:H3GGKBBXX:5:2225:17097:30556,J00121:27:H3GGKBBXX:5:1209:22536:11460,J00121:27:H3GGKBBXX:5:2102:30076:20410,J00121:27:H3GGKBBXX:5:1223:24231:46926,J00121:27:H3GGKBBXX:5:2212:14275:40965,J00121:27:H3GGKBBXX:5:1217:16112:5499,J00121:27:H3GGKBBXX:5:1102:12763:35180,J00121:27:H3GGKBBXX:5:2209:26342:37888,J00121:27:H3GGKBBXX:5:1122:27225:10757,J00121:27:H3GGKBBXX:5:2211:7841:29325,J00121:27:H3GGKBBXX:5:1123:24708:15785,J00121:27:H3GGKBBXX:5:2207:4767:15627,J00121:27:H3GGKBBXX:5:1107:11140:20586,J00121:27:H3GGKBBXX:5:1220:18781:25105,J00121:27:H3GGKBBXX:5:1227:23835:33017,J00121:27:H3GGKBBXX:5:2223:30401:28639,J00121:27:H3GGKBBXX:5:1114:27103:27356,J00121:27:H3GGKBBXX:5:1120:7943:17122,J00121:27:H3GGKBBXX:5:1208:22597:23522,J00121:27:H3GGKBBXX:5:1127:23125:12726,J00121:27:H3GGKBBXX:5:2210:24931:25843,J00121:27:H3GGKBBXX:5:2214:13261:24894,J00121:27:H3GGKBBXX:5:1123:24708:16383,J00121:27:H3GGKBBXX:5:1206:19492:27426,J00121:27:H3GGKBBXX:5:1207:24890:45924,J00121:27:H3GGKBBXX:5:1107:7821:18318,J00121:27:H3GGKBBXX:5:1111:16001:48139,J00121:27:H3GGKBBXX:5:1218:7141:38697;sequence=TACACTTGCAAATGATAACATCATATGATTTATTTGTTTCCTGAGCATGAATATTCAAAAATAGATTAAAGAATCGAATATGAATATTATCCTACTA;start=379811;subtype=IES;support_ref=4;support_variant=64;type=IES;
scaffold51_54_with_IES	MILORD	internal_eliminated_sequence	383734	383809	.	.	.	ID=MILORD.54.383734.383809;Name=MILORD.54.383734.383809;bounded_by_ta=TRUE;common_boundary=Both;end=383809;ies_id=IESPGM.PTET51.1.54.365537;ies_left_dist=0;ies_min_dist=0;ies_right_dist=0;junction_seq=gatggggatatatgaTAacaatatatacctcc;read_names=J00121:27:H3GGKBBXX:5:1201:28919:35919,J00121:27:H3GGKBBXX:5:2103:8907:30503,J00121:27:H3GGKBBXX:5:1114:13139:38750,J00121:27:H3GGKBBXX:5:2220:6431:29483,J00121:27:H3GGKBBXX:5:2228:11180:47067,J00121:27:H3GGKBBXX:5:2118:19735:13078,J00121:27:H3GGKBBXX:5:2109:14286:30784;sequence=TACACTAAAATATTATCATTAATTTTATCTTGTTTAATATACTTACTCAAGATTAAAAAGTTACTGAAGTCGATAA;start=383734;subtype=IES;support_ref=2;support_variant=7;type=IES;
scaffold51_54_with_IES	MILORD	internal_eliminated_sequence	385606	385673	.	.	.	ID=MILORD.54.385606.385673;Name=MILORD.54.385606.385673;bounded_by_ta=TRUE;common_boundary=Both;end=385673;ies_id=IESPGM.PTET51.1.54.367333;ies_left_dist=0;ies_min_dist=0;ies_right_dist=0;junction_seq=tttgggcttcaggatTAtcaatgtcagcttaa;read_names=J00121:27:H3GGKBBXX:5:1209:7598:45361,J00121:27:H3GGKBBXX:5:2109:10521:5059,J00121:27:H3GGKBBXX:5:1221:3823:34002,J00121:27:H3GGKBBXX:5:1209:7862:45502,J00121:27:H3GGKBBXX:5:1214:18944:31365,J00121:27:H3GGKBBXX:5:2113:26342:11688,J00121:27:H3GGKBBXX:5:2205:19593:30485,J00121:27:H3GGKBBXX:5:2113:26078:11935,J00121:27:H3GGKBBXX:5:2105:21643:6853,J00121:27:H3GGKBBXX:5:1120:17766:38363,J00121:27:H3GGKBBXX:5:1122:23581:2686,J00121:27:H3GGKBBXX:5:1215:18933:3037,J00121:27:H3GGKBBXX:5:2209:14823:42020,J00121:27:H3GGKBBXX:5:2126:31365:46662,J00121:27:H3GGKBBXX:5:1128:15534:28129,J00121:27:H3GGKBBXX:5:2202:24485:39488,J00121:27:H3GGKBBXX:5:1126:6238:39066,J00121:27:H3GGKBBXX:5:2227:16701:13482,J00121:27:H3GGKBBXX:5:2125:24129:21289,J00121:27:H3GGKBBXX:5:1204:20395:5007,J00121:27:H3GGKBBXX:5:2103:12987:24384,J00121:27:H3GGKBBXX:5:1224:10054:8224,J00121:27:H3GGKBBXX:5:1204:26007:25808,J00121:27:H3GGKBBXX:5:2121:28371:16647,J00121:27:H3GGKBBXX:5:1117:28189:14607,J00121:27:H3GGKBBXX:5:1102:11576:24859,J00121:27:H3GGKBBXX:5:1126:25266:42495,J00121:27:H3GGKBBXX:5:2221:10328:48931,J00121:27:H3GGKBBXX:5:1117:10155:9561,J00121:27:H3GGKBBXX:5:1225:3062:2510,J00121:27:H3GGKBBXX:5:1205:5751:9596,J00121:27:H3GGKBBXX:5:2110:29011:36534,J00121:27:H3GGKBBXX:5:2116:31294:6484,J00121:27:H3GGKBBXX:5:2110:18832:9227,J00121:27:H3GGKBBXX:5:2215:17736:41616,J00121:27:H3GGKBBXX:5:2222:25631:6062,J00121:27:H3GGKBBXX:5:1101:29792:22239,J00121:27:H3GGKBBXX:5:1220:14367:28569,J00121:27:H3GGKBBXX:5:1227:19197:17878,J00121:27:H3GGKBBXX:5:2211:16214:17350,J00121:27:H3GGKBBXX:5:1118:18862:7978,J00121:27:H3GGKBBXX:5:2103:26027:16067,J00121:27:H3GGKBBXX:5:2107:25489:15873,J00121:27:H3GGKBBXX:5:2218:14976:7433,J00121:27:H3GGKBBXX:5:1209:6624:4356,J00121:27:H3GGKBBXX:5:2106:29620:22045,J00121:27:H3GGKBBXX:5:1212:27509:38468,J00121:27:H3GGKBBXX:5:2201:22972:11688,J00121:27:H3GGKBBXX:5:1205:26768:20480,J00121:27:H3GGKBBXX:5:2104:5781:7644,J00121:27:H3GGKBBXX:5:2128:7811:30187,J00121:27:H3GGKBBXX:5:1220:26169:14766,J00121:27:H3GGKBBXX:5:1106:9303:41071,J00121:27:H3GGKBBXX:5:2207:15270:38152,J00121:27:H3GGKBBXX:5:2116:27681:38240,J00121:27:H3GGKBBXX:5:2214:6573:12814,J00121:27:H3GGKBBXX:5:2227:11617:25457,J00121:27:H3GGKBBXX:5:1206:23409:39242,J00121:27:H3GGKBBXX:5:2225:5599:25474,J00121:27:H3GGKBBXX:5:2201:14062:38205,J00121:27:H3GGKBBXX:5:2202:11282:26388,J00121:27:H3GGKBBXX:5:1116:4553:25210,J00121:27:H3GGKBBXX:5:2116:31152:7011,J00121:27:H3GGKBBXX:5:2228:2960:18827,J00121:27:H3GGKBBXX:5:2102:9922:20058,J00121:27:H3GGKBBXX:5:1204:21247:36306,J00121:27:H3GGKBBXX:5:1210:25570:8559,J00121:27:H3GGKBBXX:5:1205:5720:9614,J00121:27:H3GGKBBXX:5:2116:28737:43374,J00121:27:H3GGKBBXX:5:2219:27235:43093,J00121:27:H3GGKBBXX:5:1225:17888:11143,J00121:27:H3GGKBBXX:5:2206:3813:46786;sequence=TACAGTCTATCTTTTATATTAATTAGTATTAATTTAAGACATAAAAATGGTTCAAAAATAATAGGGTG;start=385606;subtype=IES;support_ref=0;support_variant=72;type=IES;
scaffold51_54_with_IES	MILORD	internal_eliminated_sequence	387448	387522	.	.	.	ID=MILORD.54.387448.387522;Name=MILORD.54.387448.387522;bounded_by_ta=TRUE;common_boundary=LEFT;end=387522;ies_id=IESPGM.PTET51.1.54.369107;ies_left_dist=0;ies_min_dist=0;ies_right_dist=2;junction_seq=ttaagttgttattgaTAtaacaaagaaactca;read_names=J00121:27:H3GGKBBXX:5:1107:26646:42354;sequence=TATAGTGAGTAATAAAAGATATAATACATAAAAATGGAAATAATAAAAAACATCTAAAAATCATGGCTAAACAAG;start=387448;subtype=PARTIAL_INTERNAL;support_ref=0;support_variant=1;type=ALTERNATIVE;
scaffold51_54_with_IES	MILORD	internal_eliminated_sequence	387448	387524	.	.	.	ID=MILORD.54.387448.387524;Name=MILORD.54.387448.387524;bounded_by_ta=TRUE;common_boundary=Both;end=387524;ies_id=IESPGM.PTET51.1.54.369107;ies_left_dist=0;ies_min_dist=0;ies_right_dist=0;junction_seq=ttaagttgttattgaTAacaaagaaactcatc;read_names=J00121:27:H3GGKBBXX:5:1205:3924:11390,J00121:27:H3GGKBBXX:5:1105:20060:4075,J00121:27:H3GGKBBXX:5:2214:12256:48579,J00121:27:H3GGKBBXX:5:2223:7090:29606,J00121:27:H3GGKBBXX:5:1205:18304:40842,J00121:27:H3GGKBBXX:5:2101:18730:15979,J00121:27:H3GGKBBXX:5:1211:19877:15750,J00121:27:H3GGKBBXX:5:2104:32552:34055,J00121:27:H3GGKBBXX:5:2101:21207:25720,J00121:27:H3GGKBBXX:5:1225:17401:3864,J00121:27:H3GGKBBXX:5:1226:24099:30028,J00121:27:H3GGKBBXX:5:2223:11383:2158,J00121:27:H3GGKBBXX:5:2209:13981:31628,J00121:27:H3GGKBBXX:5:2222:16599:24243,J00121:27:H3GGKBBXX:5:2106:11444:32543,J00121:27:H3GGKBBXX:5:1223:5233:9860,J00121:27:H3GGKBBXX:5:1216:8836:2949,J00121:27:H3GGKBBXX:5:1218:24312:23681,J00121:27:H3GGKBBXX:5:2213:13362:39418,J00121:27:H3GGKBBXX:5:1125:20963:8734,J00121:27:H3GGKBBXX:5:1208:3599:33967,J00121:27:H3GGKBBXX:5:1118:17310:41827,J00121:27:H3GGKBBXX:5:2214:25499:47295,J00121:27:H3GGKBBXX:5:1123:7578:37554,J00121:27:H3GGKBBXX:5:2219:26951:17280,J00121:27:H3GGKBBXX:5:1105:27630:21447,J00121:27:H3GGKBBXX:5:2103:5335:37009,J00121:27:H3GGKBBXX:5:1125:25256:19267,J00121:27:H3GGKBBXX:5:1125:19918:37730,J00121:27:H3GGKBBXX:5:1121:20283:23698,J00121:27:H3GGKBBXX:5:1204:10176:2422,J00121:27:H3GGKBBXX:5:1122:17706:9877,J00121:27:H3GGKBBXX:5:2223:17411:10669,J00121:27:H3GGKBBXX:5:1113:2179:29536,J00121:27:H3GGKBBXX:5:1221:27620:47559,J00121:27:H3GGKBBXX:5:2103:18436:48667,J00121:27:H3GGKBBXX:5:1209:8359:36833,J00121:27:H3GGKBBXX:5:2206:7385:46364,J00121:27:H3GGKBBXX:5:2113:27681:16120,J00121:27:H3GGKBBXX:5:2225:25337:32103,J00121:27:H3GGKBBXX:5:2107:19410:33651,J00121:27:H3GGKBBXX:5:1118:5071:45555,J00121:27:H3GGKBBXX:5:2112:9496:32648,J00121:27:H3GGKBBXX:5:2214:12063:48456,J00121:27:H3GGKBBXX:5:2216:13514:39330,J00121:27:H3GGKBBXX:5:2207:24271:19038,J00121:27:H3GGKBBXX:5:2119:27519:10141,J00121:27:H3GGKBBXX:5:1120:27600:19531,J00121:27:H3GGKBBXX:5:2107:31964:46645,J00121:27:H3GGKBBXX:5:1221:4381:12286,J00121:27:H3GGKBBXX:5:2102:28158:14871,J00121:27:H3GGKBBXX:5:2207:12976:4004,J00121:27:H3GGKBBXX:5:2218:13200:28797,J00121:27:H3GGKBBXX:5:1125:20760:8523,J00121:27:H3GGKBBXX:5:2205:31588:12972,J00121:27:H3GGKBBXX:5:2113:28706:23417,J00121:27:H3GGKBBXX:5:1125:12581:14924,J00121:27:H3GGKBBXX:5:2119:16995:18915,J00121:27:H3GGKBBXX:5:1119:28310:14889,J00121:27:H3GGKBBXX:5:1117:22384:15135,J00121:27:H3GGKBBXX:5:1102:11211:24015,J00121:27:H3GGKBBXX:5:1121:21186:20551,J00121:27:H3GGKBBXX:5:2211:17472:19812,J00121:27:H3GGKBBXX:5:1124:18578:32314,J00121:27:H3GGKBBXX:5:2102:21105:4866,J00121:27:H3GGKBBXX:5:1208:9384:47823,J00121:27:H3GGKBBXX:5:1211:14692:1420,J00121:27:H3GGKBBXX:5:1217:21592:9825,J00121:27:H3GGKBBXX:5:1114:7019:28991,J00121:27:H3GGKBBXX:5:2108:31954:27391,J00121:27:H3GGKBBXX:5:2208:14265:9473;sequence=TATAGTGAGTAATAAAAGATATAATACATAAAAATGGAAATAATAAAAAACATCTAAAAATCATGGCTAAACAAGTA;start=387448;subtype=IES;support_ref=0;support_variant=71;type=IES;
scaffold51_54_with_IES	MILORD	internal_eliminated_sequence	388283	388350	.	.	.	ID=MILORD.54.388283.388350;Name=MILORD.54.388283.388350;bounded_by_ta=TRUE;common_boundary=Both;end=388350;ies_id=IESPGM.PTET51.1.54.369865;ies_left_dist=0;ies_min_dist=0;ies_right_dist=0;junction_seq=tccaaaatgtgattaTAataattcacagttct;read_names=J00121:27:H3GGKBBXX:5:1224:21034:22749,J00121:27:H3GGKBBXX:5:2102:22810:25615,J00121:27:H3GGKBBXX:5:2119:27702:7152,J00121:27:H3GGKBBXX:5:1225:30269:26969,J00121:27:H3GGKBBXX:5:1217:6573:48227,J00121:27:H3GGKBBXX:5:1128:22648:29905,J00121:27:H3GGKBBXX:5:1201:2524:46803,J00121:27:H3GGKBBXX:5:1116:15798:5235,J00121:27:H3GGKBBXX:5:1219:18436:17896,J00121:27:H3GGKBBXX:5:1114:6471:18054,J00121:27:H3GGKBBXX:5:1216:19157:24032,J00121:27:H3GGKBBXX:5:1116:15635:5376,J00121:27:H3GGKBBXX:5:1112:11475:17509,J00121:27:H3GGKBBXX:5:2213:20537:30327,J00121:27:H3GGKBBXX:5:1228:3823:36534,J00121:27:H3GGKBBXX:5:2224:8714:34143,J00121:27:H3GGKBBXX:5:1214:27499:36692,J00121:27:H3GGKBBXX:5:2224:8389:34354,J00121:27:H3GGKBBXX:5:2228:12733:32595,J00121:27:H3GGKBBXX:5:2110:30827:6167,J00121:27:H3GGKBBXX:5:2212:24241:17263,J00121:27:H3GGKBBXX:5:2207:25611:39752,J00121:27:H3GGKBBXX:5:2107:24200:17157,J00121:27:H3GGKBBXX:5:1108:12591:22995,J00121:27:H3GGKBBXX:5:2113:16305:2879,J00121:27:H3GGKBBXX:5:2209:16021:28727,J00121:27:H3GGKBBXX:5:1118:18071:30591,J00121:27:H3GGKBBXX:5:1105:12682:34020,J00121:27:H3GGKBBXX:5:2102:19563:9684,J00121:27:H3GGKBBXX:5:2120:23713:21729,J00121:27:H3GGKBBXX:5:1116:13677:20058,J00121:27:H3GGKBBXX:5:1219:3742:41000,J00121:27:H3GGKBBXX:5:1203:5852:6607,J00121:27:H3GGKBBXX:5:2212:18923:1543,J00121:27:H3GGKBBXX:5:2213:19278:21746,J00121:27:H3GGKBBXX:5:2228:16955:29430,J00121:27:H3GGKBBXX:5:1109:29467:9227,J00121:27:H3GGKBBXX:5:2202:22414:19795,J00121:27:H3GGKBBXX:5:1104:5183:20779;sequence=TACACTCTAAGTATTTAAAGAATCTACAATTTCTATATATATGAAAAGAATCATTTTTTGAAATACTG;start=388283;subtype=IES;support_ref=0;support_variant=39;type=IES;
scaffold51_54_with_IES	MILORD	internal_eliminated_sequence	389074	389128	.	.	.	ID=MILORD.54.389074.389128;Name=MILORD.54.389074.389128;bounded_by_ta=TRUE;common_boundary=Both;end=389128;ies_id=IESPGM.PTET51.1.54.370588;ies_left_dist=0;ies_min_dist=0;ies_right_dist=0;junction_seq=ttcaatcgtctgagtTAatactatttattatg;read_names=J00121:27:H3GGKBBXX:5:2227:30401:13166,J00121:27:H3GGKBBXX:5:2204:5426:29712,J00121:27:H3GGKBBXX:5:2218:26930:38310,J00121:27:H3GGKBBXX:5:1214:24525:29044,J00121:27:H3GGKBBXX:5:1223:9313:12954,J00121:27:H3GGKBBXX:5:1122:9841:27232,J00121:27:H3GGKBBXX:5:1113:26098:46012,J00121:27:H3GGKBBXX:5:1105:20872:39277,J00121:27:H3GGKBBXX:5:1107:15219:22696,J00121:27:H3GGKBBXX:5:1220:12195:41264,J00121:27:H3GGKBBXX:5:2123:19867:14432,J00121:27:H3GGKBBXX:5:2201:3955:25263,J00121:27:H3GGKBBXX:5:2225:17898:23786,J00121:27:H3GGKBBXX:5:2122:22455:13113,J00121:27:H3GGKBBXX:5:2217:26677:37554,J00121:27:H3GGKBBXX:5:2108:22364:34160,J00121:27:H3GGKBBXX:5:1123:18111:29501,J00121:27:H3GGKBBXX:5:1112:21917:32683,J00121:27:H3GGKBBXX:5:2111:23490:33369,J00121:27:H3GGKBBXX:5:2202:15118:15205,J00121:27:H3GGKBBXX:5:2215:13139:45924,J00121:27:H3GGKBBXX:5:1209:20943:14537,J00121:27:H3GGKBBXX:5:1211:24748:16348,J00121:27:H3GGKBBXX:5:2115:9161:36007,J00121:27:H3GGKBBXX:5:2128:8785:42425,J00121:27:H3GGKBBXX:5:2126:9414:9578,J00121:27:H3GGKBBXX:5:1128:16417:37326,J00121:27:H3GGKBBXX:5:1217:9404:28762,J00121:27:H3GGKBBXX:5:2113:24282:26265,J00121:27:H3GGKBBXX:5:1123:9475:26142,J00121:27:H3GGKBBXX:5:1207:2554:46575,J00121:27:H3GGKBBXX:5:2107:4066:21518,J00121:27:H3GGKBBXX:5:2104:22749:3670,J00121:27:H3GGKBBXX:5:1223:21795:28991,J00121:27:H3GGKBBXX:5:1218:18294:22080,J00121:27:H3GGKBBXX:5:2206:27052:26810,J00121:27:H3GGKBBXX:5:1217:4076:20902,J00121:27:H3GGKBBXX:5:2220:8998:10088,J00121:27:H3GGKBBXX:5:2111:28361:4145,J00121:27:H3GGKBBXX:5:2118:13809:48913,J00121:27:H3GGKBBXX:5:1106:32248:4163,J00121:27:H3GGKBBXX:5:2120:30502:16788,J00121:27:H3GGKBBXX:5:1103:29498:12550,J00121:27:H3GGKBBXX:5:2120:8379:8031,J00121:27:H3GGKBBXX:5:1222:17117:24226,J00121:27:H3GGKBBXX:5:2106:25763:34987,J00121:27:H3GGKBBXX:5:2123:26352:16489,J00121:27:H3GGKBBXX:5:1108:11211:15117,J00121:27:H3GGKBBXX:5:1211:10774:46575,J00121:27:H3GGKBBXX:5:2116:19887:2510;sequence=TACAGTTGAAATTAACTTATTTTAAAGGAAATAGTTTCATGTAATATTTCAACTA;start=389074;subtype=IES;support_ref=2;support_variant=50;type=IES;
scaffold51_54_with_IES	MILORD	internal_eliminated_sequence	390476	392768	.	.	.	ID=MILORD.54.390476.392768;Name=MILORD.54.390476.392768;bounded_by_ta=TRUE;common_boundary=None;end=392768;ies_id=IESPGM.PTET51.1.54.373885;ies_left_dist=2181;ies_min_dist=4;ies_right_dist=-4;junction_seq=tattgatctaaattaTAtaataatatttattt;read_names=J00121:27:H3GGKBBXX:5:2216:7202:49142;sequence=TATTGATGAAATTCTTGTATTATTAAAATCATATATATCTACTGATTGGATTTTAAATAATAAGTAAAACTTGCCTGATCCGCATACGATTAAGTTGTAATAGTCAGCATCAAATTCCTTTTCATTTACGAATCCCTCCTCATCTTGATAACTCTACAATTATTGAATAAATTCTTAATCATTAGCTGACCATTTGTATACTTTCTTGTCATCTGACAACAATAAAAAACATTCATACTCCTCAGAATAACTGTATTATATTATATAGATTGTCTCTTCCAATTCTATCACTCTTTCTGTGTCTATGCATTCCTTATCCTTATTCAAGGTCGAAATCACAATCCTCTTTGGCAAATTAAACTGATATAAGGTTTATTACTCTAAGGCATAATAAAAATAAGGATTATTTAAGTCAGTGTAAATCACAACCAACACAGGTTTCCTGTTTTCTTATATAGTTAATACAACCTTGAATTAATTATAATAAATATACATGATAACAATTTTTCTTAGATTCTACCATGATACATTTCATTATCAATAGATAGTCACTCTACTTTCCTTCATTTAAATTATACAATTAAAAGAAGTCAATCAATTAATAACTATGATAATTTTATTATTAGAATTTAGTTTCCTTCTCCTTCGAAATATTCATGTCTTTGTCCAAAAATTCGATTTTCTTAAATGTATTGTCCATATTTCTAAAGATCTTAAATCTCTATAGTTTCATCTCCACAATGAATTCTTGACCCACTCCTTATTCTATCTCAATCTTCTCCATTATCCACTTAATCTTTCTGTTCACAAAATCCTACATCTTTGAAAACTCTCTATTGATATACTTAATGACAATTCTGATCAATTTAGCTAATAATTCCTTTGATTTCATTCGTATGTTGGATGTCTTGACCTCTTTGATCAATTCCGGACCCTTCAGCACTTCAGTATTATCTTTGAAAGAATTCAGTTTTCTAAAAGCATGATTTAAGAAGAACTTAACCAATTTTAAGAAGTCGAACTCTTAAGGTGAAAACTTCAACTGCAATTATTAATATAAACCATTTTCAACACTATCTTTGAAATGCGAGAAATAATGAGTCATTGAAAACATCACATCCTTATTTATTTTTTAAACATATTTTCTTTCTAAGATTGGATTCGGGAATTCTAATTCCTCGTTTAATCTCCCAAATAACATGATGTTCTTCACCTAGTCTTAATAATAGGATTCCACTAGCTTAAAATACTCCTCCTATTTTAGATCATAAAATAGTATAGAGTTCTACGAATTCTTATAATATAAGTTATAATTTTAGATTTGTTTTATGGCTAATTTCTACTAGACTTCAACACAACGACAACTATTAGAATTAATTTCTTCCGATTAATAATTCTACATTTTGTTCCTTAAGAGTTGACTATCCTTAATCGGAATCCATTTCTGAAGTATTTTTTCAGTCGGTAAGATAATAATGTTCTAGCATAAATCAATTAAAATTCTATTTCAAATAAATTAAATACCTAAATAAATTAGTTTCAATTGATTCCACAACTTAATCAACCTTTTTATTTTCAGGTATTAGATAACAGAACACTAATAAACTATCCAATTTGATCATCCCAATACAGGCTTAAGTATGATTCGATAGTTCAACATCAAATTAAAGGTTAGCATTGTATTGTTTCAACAGTAATATTTTAGGTTATAAAAATAATTTAATTATTAAACTTATATTTGATGTCATAATTTATGCATCCAAGCTATTTTGTAATTATTTAATTCTATAACTTTCTTTAGCATAATAAATTAATTTATTTTAAAACATAAATTTTATTCCTAAAAATGAGTGTTTATTAAAACTAATAAATTAAATGCATAATATCTTGTTGTCATATAATTAATTATTGTTTCTAAATATCCGTAGAGTCCAAGAATGTTTAGGGCTTTATCTTAATCAGACTTTAATTAATTTAATAGTTATTTAATGTTCGATTTAATTTAAATCTTATCTTCGCTATACTCTTCAGTAAGATCTTTTTAAATTGTAAATGCCGTCTCAAAGTAAAAGGGCTGAGAGTTCATGTCTAAATAAATTCAGGATTTGATAATAATATTGGAAAATAAAAAAATTGTGGATTTGATTAATTCCTGATAAAAATTAGACATGATTATTTCTGTATAGTAACTCATAACAATTCTCATATTTGCAATTTATTAATCAATAGGAATTCATGCTAATTTCCTTTTTAAATATAAAAATCTTAGAATTATATTTATTAATACCATAAA;start=390476;subtype=EXTERNAL;support_ref=123;support_variant=1;type=ALTERNATIVE;
scaffold51_54_with_IES	MILORD	internal_eliminated_sequence	390929	390956	.	.	.	ID=MILORD.54.390929.390956;Name=MILORD.54.390929.390956;bounded_by_ta=TRUE;common_boundary=Both;end=390956;ies_id=IESPGM.PTET51.1.54.372388;ies_left_dist=0;ies_min_dist=0;ies_right_dist=0;junction_seq=tttcctgttttcttaTAataaatatacatgat;read_names=J00121:27:H3GGKBBXX:5:1210:4970:25193,J00121:27:H3GGKBBXX:5:2108:17543:3793,J00121:27:H3GGKBBXX:5:1223:12246:44517,J00121:27:H3GGKBBXX:5:2222:11901:10229,J00121:27:H3GGKBBXX:5:2214:10612:31347,J00121:27:H3GGKBBXX:5:1105:19735:9244,J00121:27:H3GGKBBXX:5:1210:21207:28920,J00121:27:H3GGKBBXX:5:1117:5365:16348,J00121:27:H3GGKBBXX:5:1111:25997:4620,J00121:27:H3GGKBBXX:5:1120:7121:32719,J00121:27:H3GGKBBXX:5:2222:21623:20709,J00121:27:H3GGKBBXX:5:1218:21369:35497,J00121:27:H3GGKBBXX:5:1212:20801:7679,J00121:27:H3GGKBBXX:5:1120:22688:35110,J00121:27:H3GGKBBXX:5:2218:16884:30187,J00121:27:H3GGKBBXX:5:1107:20070:46715,J00121:27:H3GGKBBXX:5:1118:9232:32894,J00121:27:H3GGKBBXX:5:1121:15179:38099,J00121:27:H3GGKBBXX:5:2114:19289:30485,J00121:27:H3GGKBBXX:5:1111:17858:5675,J00121:27:H3GGKBBXX:5:2220:20851:31646,J00121:27:H3GGKBBXX:5:1102:23267:43673,J00121:27:H3GGKBBXX:5:2115:26098:44078,J00121:27:H3GGKBBXX:5:2224:22262:42706,J00121:27:H3GGKBBXX:5:1109:12591:6923,J00121:27:H3GGKBBXX:5:2102:17624:40403,J00121:27:H3GGKBBXX:5:1217:6005:26564,J00121:27:H3GGKBBXX:5:2227:31304:46662,J00121:27:H3GGKBBXX:5:1116:16833:23593,J00121:27:H3GGKBBXX:5:1216:27417:47665,J00121:27:H3GGKBBXX:5:2225:30675:10370,J00121:27:H3GGKBBXX:5:1206:25337:16981,J00121:27:H3GGKBBXX:5:1211:20192:3072,J00121:27:H3GGKBBXX:5:2202:24890:46592,J00121:27:H3GGKBBXX:5:1213:17137:45185,J00121:27:H3GGKBBXX:5:2212:25154:7908,J00121:27:H3GGKBBXX:5:1216:21075:28305,J00121:27:H3GGKBBXX:5:1121:31172:16717,J00121:27:H3GGKBBXX:5:1125:4858:47190,J00121:27:H3GGKBBXX:5:1213:18385:13763,J00121:27:H3GGKBBXX:5:2126:7090:31224,J00121:27:H3GGKBBXX:5:2107:11403:29202,J00121:27:H3GGKBBXX:5:1113:11251:21553,J00121:27:H3GGKBBXX:5:1116:9110:44992,J00121:27:H3GGKBBXX:5:1116:13727:45115,J00121:27:H3GGKBBXX:5:1224:22435:41317;sequence=TATAGTTAATACAACCTTGAATTAATTA;start=390929;subtype=IES;support_ref=3;support_variant=46;type=IES;
scaffold51_54_with_IES	MILORD	internal_eliminated_sequence	392156	392358	.	.	.	ID=MILORD.54.392156.392358;Name=MILORD.54.392156.392358;bounded_by_ta=TRUE;common_boundary=Both;end=392358;ies_id=IESPGM.PTET51.1.54.373587;ies_left_dist=0;ies_min_dist=0;ies_right_dist=0;junction_seq=taaaggttagcattgTAtcttgttgtcatata;read_names=J00121:27:H3GGKBBXX:5:1228:19096:2193,J00121:27:H3GGKBBXX:5:2223:26606:10598,J00121:27:H3GGKBBXX:5:1107:13098:9244,J00121:27:H3GGKBBXX:5:2106:2991:12831,J00121:27:H3GGKBBXX:5:1128:27306:37765,J00121:27:H3GGKBBXX:5:2220:19522:40280,J00121:27:H3GGKBBXX:5:2224:23754:24120,J00121:27:H3GGKBBXX:5:1112:14032:24612,J00121:27:H3GGKBBXX:5:1220:26555:32701,J00121:27:H3GGKBBXX:5:2226:4493:3512,J00121:27:H3GGKBBXX:5:1120:26210:14730,J00121:27:H3GGKBBXX:5:1211:3062:19355,J00121:27:H3GGKBBXX:5:2107:5842:4620,J00121:27:H3GGKBBXX:5:2204:8207:47049,J00121:27:H3GGKBBXX:5:1218:12418:39365,J00121:27:H3GGKBBXX:5:2203:27570:38046,J00121:27:H3GGKBBXX:5:2228:19948:26494,J00121:27:H3GGKBBXX:5:2108:26748:7293,J00121:27:H3GGKBBXX:5:1122:9922:4901,J00121:27:H3GGKBBXX:5:2216:12743:44464,J00121:27:H3GGKBBXX:5:2104:5233:35532,J00121:27:H3GGKBBXX:5:1108:29122:10422,J00121:27:H3GGKBBXX:5:1122:27296:41440,J00121:27:H3GGKBBXX:5:1104:16112:8805,J00121:27:H3GGKBBXX:5:1108:26737:40297,J00121:27:H3GGKBBXX:5:1201:31294:44816,J00121:27:H3GGKBBXX:5:1128:23551:31540,J00121:27:H3GGKBBXX:5:1126:22577:42724,J00121:27:H3GGKBBXX:5:2211:1306:11249,J00121:27:H3GGKBBXX:5:2115:12449:30872,J00121:27:H3GGKBBXX:5:2221:16731:30099,J00121:27:H3GGKBBXX:5:2216:3579:39699,J00121:27:H3GGKBBXX:5:1115:3325:7187,J00121:27:H3GGKBBXX:5:2217:1671:7064,J00121:27:H3GGKBBXX:5:2212:6116:32701,J00121:27:H3GGKBBXX:5:1115:10521:18318,J00121:27:H3GGKBBXX:5:2121:3833:45027,J00121:27:H3GGKBBXX:5:1102:16457:17597,J00121:27:H3GGKBBXX:5:2213:16924:45414,J00121:27:H3GGKBBXX:5:2105:15828:48755,J00121:27:H3GGKBBXX:5:1127:9770:34635,J00121:27:H3GGKBBXX:5:2125:26291:43181,J00121:27:H3GGKBBXX:5:2215:12246:4004,J00121:27:H3GGKBBXX:5:2201:18203:32683,J00121:27:H3GGKBBXX:5:1102:21542:30028;sequence=TATTGTTTCAACAGTAATATTTTAGGTTATAAAAATAATTTAATTATTAAACTTATATTTGATGTCATAATTTATGCATCCAAGCTATTTTGTAATTATTTAATTCTATAACTTTCTTTAGCATAATAAATTAATTTATTTTAAAACATAAATTTTATTCCTAAAAATGAGTGTTTATTAAAACTAATAAATTAAATGCATAA;start=392156;subtype=IES;support_ref=0;support_variant=45;type=IES;
scaffold51_54_with_IES	MILORD	internal_eliminated_sequence	392657	392764	.	.	.	ID=MILORD.54.392657.392764;Name=MILORD.54.392657.392764;bounded_by_ta=TRUE;common_boundary=Both;end=392764;ies_id=IESPGM.PTET51.1.54.373885;ies_left_dist=0;ies_min_dist=0;ies_right_dist=0;junction_seq=acatgattatttctgTAaatataataatattt;read_names=J00121:27:H3GGKBBXX:5:2122:22130:38187,J00121:27:H3GGKBBXX:5:1124:4066:48632,J00121:27:H3GGKBBXX:5:2220:11992:19249,J00121:27:H3GGKBBXX:5:1127:19918:32349,J00121:27:H3GGKBBXX:5:2218:25185:38767,J00121:27:H3GGKBBXX:5:1102:18446:32086,J00121:27:H3GGKBBXX:5:1204:22161:1877,J00121:27:H3GGKBBXX:5:1217:3254:21623,J00121:27:H3GGKBBXX:5:2120:5832:15996,J00121:27:H3GGKBBXX:5:2202:30046:21025,J00121:27:H3GGKBBXX:5:2208:12388:41528,J00121:27:H3GGKBBXX:5:1107:1357:17913,J00121:27:H3GGKBBXX:5:2206:18000:33914,J00121:27:H3GGKBBXX:5:2109:23734:20463,J00121:27:H3GGKBBXX:5:1213:12012:39225,J00121:27:H3GGKBBXX:5:1204:8420:42987,J00121:27:H3GGKBBXX:5:1202:6126:11407,J00121:27:H3GGKBBXX:5:2225:3082:37748,J00121:27:H3GGKBBXX:5:1211:23693:46451,J00121:27:H3GGKBBXX:5:2216:12733:18318,J00121:27:H3GGKBBXX:5:1110:15656:14308,J00121:27:H3GGKBBXX:5:2228:3518:15750,J00121:27:H3GGKBBXX:5:1205:25895:39858,J00121:27:H3GGKBBXX:5:1116:7060:41581,J00121:27:H3GGKBBXX:5:2213:3792:18230,J00121:27:H3GGKBBXX:5:1114:9861:36517,J00121:27:H3GGKBBXX:5:1225:13504:9666,J00121:27:H3GGKBBXX:5:1213:17594:27619,J00121:27:H3GGKBBXX:5:2224:28331:5253,J00121:27:H3GGKBBXX:5:2226:25936:22344,J00121:27:H3GGKBBXX:5:1105:2717:19742,J00121:27:H3GGKBBXX:5:2119:10013:13605,J00121:27:H3GGKBBXX:5:2218:23145:44095,J00121:27:H3GGKBBXX:5:2104:15838:13605,J00121:27:H3GGKBBXX:5:2116:5406:2844,J00121:27:H3GGKBBXX:5:2106:29508:16999,J00121:27:H3GGKBBXX:5:2217:8663:49107,J00121:27:H3GGKBBXX:5:1207:19147:13746,J00121:27:H3GGKBBXX:5:2226:26007:22256,J00121:27:H3GGKBBXX:5:2110:11677:20955,J00121:27:H3GGKBBXX:5:1210:7649:21289,J00121:27:H3GGKBBXX:5:1128:25246:46399,J00121:27:H3GGKBBXX:5:1212:9080:3266;sequence=TATAGTAACTCATAACAATTCTCATATTTGCAATTTATTAATCAATAGGAATTCATGCTAATTTCCTTTTTAAATATAAAAATCTTAGAATTATATTTATTAATACCA;start=392657;subtype=IES;support_ref=8;support_variant=43;type=IES;
scaffold51_54_with_IES	MILORD	internal_eliminated_sequence	397575	397628	.	.	.	ID=MILORD.54.397575.397628;Name=MILORD.54.397575.397628;bounded_by_ta=TRUE;common_boundary=Both;end=397628;ies_id=IESPGM.PTET51.1.54.378695;ies_left_dist=0;ies_min_dist=0;ies_right_dist=0;junction_seq=gattgtgtcgcatgtTAtaatgatttcttcat;read_names=J00121:27:H3GGKBBXX:5:1216:3945:29782,J00121:27:H3GGKBBXX:5:1104:1925:9438,J00121:27:H3GGKBBXX:5:2215:2950:48772,J00121:27:H3GGKBBXX:5:1221:12297:38943,J00121:27:H3GGKBBXX:5:1201:26098:47137,J00121:27:H3GGKBBXX:5:2211:5842:40420,J00121:27:H3GGKBBXX:5:1206:24738:33879,J00121:27:H3GGKBBXX:5:2219:5660:23821,J00121:27:H3GGKBBXX:5:2212:25692:15979,J00121:27:H3GGKBBXX:5:2110:10033:44939,J00121:27:H3GGKBBXX:5:1121:22901:15293,J00121:27:H3GGKBBXX:5:1128:11434:16735,J00121:27:H3GGKBBXX:5:1222:6451:48403,J00121:27:H3GGKBBXX:5:1228:26920:11565,J00121:27:H3GGKBBXX:5:2208:6766:3407,J00121:27:H3GGKBBXX:5:2224:28077:28797,J00121:27:H3GGKBBXX:5:1106:8542:18581,J00121:27:H3GGKBBXX:5:2109:31152:19777,J00121:27:H3GGKBBXX:5:1211:24444:25457,J00121:27:H3GGKBBXX:5:1207:22526:37466,J00121:27:H3GGKBBXX:5:1121:19289:11812,J00121:27:H3GGKBBXX:5:1125:9983:35919,J00121:27:H3GGKBBXX:5:1113:10734:16612,J00121:27:H3GGKBBXX:5:1207:24799:1595,J00121:27:H3GGKBBXX:5:2227:6593:33563,J00121:27:H3GGKBBXX:5:2202:24008:5253,J00121:27:H3GGKBBXX:5:1114:22150:2563,J00121:27:H3GGKBBXX:5:1117:22932:23540,J00121:27:H3GGKBBXX:5:2124:17046:1771,J00121:27:H3GGKBBXX:5:1228:26271:18282,J00121:27:H3GGKBBXX:5:2219:11931:23223,J00121:27:H3GGKBBXX:5:2110:10450:44535,J00121:27:H3GGKBBXX:5:1204:10571:4198,J00121:27:H3GGKBBXX:5:2116:16021:12304,J00121:27:H3GGKBBXX:5:1222:24038:34248,J00121:27:H3GGKBBXX:5:1102:22972:1947,J00121:27:H3GGKBBXX:5:2122:30259:9086,J00121:27:H3GGKBBXX:5:2224:18588:4444,J00121:27:H3GGKBBXX:5:1222:6390:48298,J00121:27:H3GGKBBXX:5:2117:4452:36218;sequence=TACAGCAAATTCTCTAATCTTAAATTAAAATGGTAGAAATAACAAATCAAACTG;start=397575;subtype=IES;support_ref=0;support_variant=40;type=IES;
scaffold51_54_with_IES	MILORD	internal_eliminated_sequence	398734	398808	.	.	.	ID=MILORD.54.398734.398808;Name=MILORD.54.398734.398808;bounded_by_ta=TRUE;common_boundary=LEFT;end=398808;ies_id=IESPGM.PTET51.1.54.379800;ies_left_dist=0;ies_min_dist=0;ies_right_dist=-16;junction_seq=ggctttaaagcatttTAacctgattgtgcatg;read_names=J00121:27:H3GGKBBXX:5:2114:12286:3653;sequence=TACAGTCTAAACAGTATTAATATTATTAAATTATATATTCTCAATTATAATAATGACTGTAAATTATAAGTACCT;start=398734;subtype=PARTIAL_EXTERNAL;support_ref=0;support_variant=1;type=ALTERNATIVE;
scaffold51_54_with_IES	MILORD	internal_eliminated_sequence	398734	398792	.	.	.	ID=MILORD.54.398734.398792;Name=MILORD.54.398734.398792;bounded_by_ta=TRUE;common_boundary=Both;end=398792;ies_id=IESPGM.PTET51.1.54.379800;ies_left_dist=0;ies_min_dist=0;ies_right_dist=0;junction_seq=ggctttaaagcatttTAaattataagtacctt;read_names=J00121:27:H3GGKBBXX:5:2223:19228:18247,J00121:27:H3GGKBBXX:5:2228:27925:36200,J00121:27:H3GGKBBXX:5:2207:2301:12023,J00121:27:H3GGKBBXX:5:1201:14154:25070,J00121:27:H3GGKBBXX:5:1221:16630:45818,J00121:27:H3GGKBBXX:5:1105:5964:32437,J00121:27:H3GGKBBXX:5:2222:19644:15311,J00121:27:H3GGKBBXX:5:2113:21917:37290,J00121:27:H3GGKBBXX:5:2218:2575:34196,J00121:27:H3GGKBBXX:5:1214:21876:35567,J00121:27:H3GGKBBXX:5:1125:18832:20058,J00121:27:H3GGKBBXX:5:1121:4645:18581,J00121:27:H3GGKBBXX:5:2110:32268:26494,J00121:27:H3GGKBBXX:5:2222:32116:41528,J00121:27:H3GGKBBXX:5:1211:27367:32560,J00121:27:H3GGKBBXX:5:1219:1753:40086,J00121:27:H3GGKBBXX:5:1104:16772:31435,J00121:27:H3GGKBBXX:5:1227:23784:42917,J00121:27:H3GGKBBXX:5:1216:8511:22995,J00121:27:H3GGKBBXX:5:2220:5852:43814,J00121:27:H3GGKBBXX:5:1118:17695:22168,J00121:27:H3GGKBBXX:5:2101:9242:11812,J00121:27:H3GGKBBXX:5:1115:19948:46153,J00121:27:H3GGKBBXX:5:1123:23328:39523,J00121:27:H3GGKBBXX:5:1109:11353:14555,J00121:27:H3GGKBBXX:5:2212:26291:18423,J00121:27:H3GGKBBXX:5:1108:7263:32086,J00121:27:H3GGKBBXX:5:2105:10784:2387,J00121:27:H3GGKBBXX:5:2222:19278:15170,J00121:27:H3GGKBBXX:5:2223:2432:29694,J00121:27:H3GGKBBXX:5:1113:5548:26230,J00121:27:H3GGKBBXX:5:1105:23094:21782,J00121:27:H3GGKBBXX:5:2101:10358:11284,J00121:27:H3GGKBBXX:5:2206:27245:13816,J00121:27:H3GGKBBXX:5:2222:16812:36569,J00121:27:H3GGKBBXX:5:1128:13951:9842,J00121:27:H3GGKBBXX:5:1119:13261:11179,J00121:27:H3GGKBBXX:5:2219:3539:12796,J00121:27:H3GGKBBXX:5:1213:4706:3987,J00121:27:H3GGKBBXX:5:2111:25591:44183,J00121:27:H3GGKBBXX:5:1115:20659:45273,J00121:27:H3GGKBBXX:5:1203:15493:36007,J00121:27:H3GGKBBXX:5:2115:29051:23030,J00121:27:H3GGKBBXX:5:1122:10947:23065,J00121:27:H3GGKBBXX:5:2220:27630:20076,J00121:27:H3GGKBBXX:5:1120:8806:46750,J00121:27:H3GGKBBXX:5:1220:22698:34108,J00121:27:H3GGKBBXX:5:2225:3985:29325,J00121:27:H3GGKBBXX:5:1102:22709:4796,J00121:27:H3GGKBBXX:5:2227:28635:11513,J00121:27:H3GGKBBXX:5:1127:5751:33053,J00121:27:H3GGKBBXX:5:2227:5365:13289,J00121:27:H3GGKBBXX:5:2104:19481:11196,J00121:27:H3GGKBBXX:5:2106:14215:13711;sequence=TACAGTCTAAACAGTATTAATATTATTAAATTATATATTCTCAATTATAATAATGACTG;start=398734;subtype=IES;support_ref=0;support_variant=54;type=IES;
scaffold51_54_with_IES	MILORD	internal_eliminated_sequence	400672	400722	.	.	.	ID=MILORD.54.400672.400722;Name=MILORD.54.400672.400722;bounded_by_ta=TRUE;common_boundary=Both;end=400722;ies_id=IESPGM.PTET51.1.54.381679;ies_left_dist=0;ies_min_dist=0;ies_right_dist=0;junction_seq=atatattttagtatgTActtcatcacaactaa;read_names=J00121:27:H3GGKBBXX:5:2124:9891:14273,J00121:27:H3GGKBBXX:5:2101:22232:48561,J00121:27:H3GGKBBXX:5:1225:25408:46610,J00121:27:H3GGKBBXX:5:1101:8329:30380,J00121:27:H3GGKBBXX:5:1120:23531:13922,J00121:27:H3GGKBBXX:5:1228:10713:15451,J00121:27:H3GGKBBXX:5:1219:14823:3688,J00121:27:H3GGKBBXX:5:1218:23622:42179,J00121:27:H3GGKBBXX:5:2125:23328:33791,J00121:27:H3GGKBBXX:5:2120:5720:27690,J00121:27:H3GGKBBXX:5:2226:7882:38117,J00121:27:H3GGKBBXX:5:1225:13839:11548,J00121:27:H3GGKBBXX:5:1205:24221:7627,J00121:27:H3GGKBBXX:5:2218:17777:14818,J00121:27:H3GGKBBXX:5:2226:26149:24190,J00121:27:H3GGKBBXX:5:2210:14123:18194,J00121:27:H3GGKBBXX:5:2202:10176:29712,J00121:27:H3GGKBBXX:5:1226:24434:31382,J00121:27:H3GGKBBXX:5:1110:27833:23311,J00121:27:H3GGKBBXX:5:2218:23033:12005,J00121:27:H3GGKBBXX:5:2110:4604:41053,J00121:27:H3GGKBBXX:5:2205:22495:20252,J00121:27:H3GGKBBXX:5:2207:22759:43427,J00121:27:H3GGKBBXX:5:2121:19157:9227,J00121:27:H3GGKBBXX:5:2212:7304:10317,J00121:27:H3GGKBBXX:5:2119:10855:30116,J00121:27:H3GGKBBXX:5:2101:17066:9156,J00121:27:H3GGKBBXX:5:1221:14083:44570,J00121:27:H3GGKBBXX:5:2212:22221:16084,J00121:27:H3GGKBBXX:5:1225:25946:36429,J00121:27:H3GGKBBXX:5:2216:25936:13412,J00121:27:H3GGKBBXX:5:2221:9445:34002,J00121:27:H3GGKBBXX:5:1106:16122:45572,J00121:27:H3GGKBBXX:5:1218:4442:1525,J00121:27:H3GGKBBXX:5:1102:28595:13728,J00121:27:H3GGKBBXX:5:2126:6512:2650,J00121:27:H3GGKBBXX:5:1218:23683:42108,J00121:27:H3GGKBBXX:5:1111:29883:47260,J00121:27:H3GGKBBXX:5:1103:11231:30239,J00121:27:H3GGKBBXX:5:2103:30340:46293,J00121:27:H3GGKBBXX:5:2110:4279:36903,J00121:27:H3GGKBBXX:5:2103:13930:17298,J00121:27:H3GGKBBXX:5:1124:9780:19390,J00121:27:H3GGKBBXX:5:1128:17533:13130,J00121:27:H3GGKBBXX:5:2209:13768:16805,J00121:27:H3GGKBBXX:5:2110:8866:5007,J00121:27:H3GGKBBXX:5:1109:29011:2352;sequence=TATTGTCAATTGAACTTATAAATAATAATAATTATTATATATAAAACACAA;start=400672;subtype=IES;support_ref=0;support_variant=47;type=IES;
scaffold51_54_with_IES	MILORD	internal_eliminated_sequence	401579	401642	.	.	.	ID=MILORD.54.401579.401642;Name=MILORD.54.401579.401642;bounded_by_ta=TRUE;common_boundary=Both;end=401642;ies_id=IESPGM.PTET51.1.54.382535;ies_left_dist=0;ies_min_dist=0;ies_right_dist=0;junction_seq=acctccacaatcaagTAccataaccactgaat;read_names=J00121:27:H3GGKBBXX:5:1210:24474:4796,J00121:27:H3GGKBBXX:5:1120:5091:21782,J00121:27:H3GGKBBXX:5:2120:21004:29202,J00121:27:H3GGKBBXX:5:1128:27438:36798,J00121:27:H3GGKBBXX:5:2109:3031:15574,J00121:27:H3GGKBBXX:5:2208:24312:23505,J00121:27:H3GGKBBXX:5:1125:24180:21623,J00121:27:H3GGKBBXX:5:1120:30776:15258,J00121:27:H3GGKBBXX:5:1222:13575:30433,J00121:27:H3GGKBBXX:5:1211:15189:11495,J00121:27:H3GGKBBXX:5:2217:23734:44658,J00121:27:H3GGKBBXX:5:1202:8349:34670,J00121:27:H3GGKBBXX:5:1202:27651:16594,J00121:27:H3GGKBBXX:5:2225:18599:18915,J00121:27:H3GGKBBXX:5:1122:28980:27408,J00121:27:H3GGKBBXX:5:1118:23794:28200,J00121:27:H3GGKBBXX:5:2115:14326:32367,J00121:27:H3GGKBBXX:5:1228:14001:31769,J00121:27:H3GGKBBXX:5:2210:19948:33809,J00121:27:H3GGKBBXX:5:1111:20192:1279,J00121:27:H3GGKBBXX:5:1204:8532:15152,J00121:27:H3GGKBBXX:5:1128:5355:1525,J00121:27:H3GGKBBXX:5:1211:2757:36376,J00121:27:H3GGKBBXX:5:2101:27245:45256,J00121:27:H3GGKBBXX:5:2206:26687:42741,J00121:27:H3GGKBBXX:5:2228:27488:9244,J00121:27:H3GGKBBXX:5:2206:9993:14168,J00121:27:H3GGKBBXX:5:2114:13798:16155,J00121:27:H3GGKBBXX:5:2220:27022:22116,J00121:27:H3GGKBBXX:5:2225:14184:22344,J00121:27:H3GGKBBXX:5:2218:8115:14150,J00121:27:H3GGKBBXX:5:1215:24139:12304,J00121:27:H3GGKBBXX:5:1105:11444:28006,J00121:27:H3GGKBBXX:5:2215:27773:1859,J00121:27:H3GGKBBXX:5:2110:23764:29905,J00121:27:H3GGKBBXX:5:1102:11424:27830;sequence=TATTGTAGATATTTATTATTAATCTAATTATTATATCAATAATTAATAAAAATTACATATGTAA;start=401579;subtype=IES;support_ref=0;support_variant=36;type=IES;
scaffold51_54_with_IES	MILORD	internal_eliminated_sequence	402613	402657	.	.	.	ID=MILORD.54.402613.402657;Name=MILORD.54.402613.402657;bounded_by_ta=TRUE;common_boundary=Both;end=402657;ies_id=IESPGM.PTET51.1.54.383505;ies_left_dist=0;ies_min_dist=0;ies_right_dist=0;junction_seq=ttccggatttgcaaaTAcaagcattacatttc;read_names=J00121:27:H3GGKBBXX:5:1115:11799:42689,J00121:27:H3GGKBBXX:5:1109:25652:35708,J00121:27:H3GGKBBXX:5:2109:12895:45889,J00121:27:H3GGKBBXX:5:2203:16599:9614,J00121:27:H3GGKBBXX:5:2102:18142:32789,J00121:27:H3GGKBBXX:5:1125:23612:15223,J00121:27:H3GGKBBXX:5:2205:28148:23259,J00121:27:H3GGKBBXX:5:1208:23591:41071,J00121:27:H3GGKBBXX:5:1227:22800:22045,J00121:27:H3GGKBBXX:5:1106:27336:14467,J00121:27:H3GGKBBXX:5:1223:16721:1877,J00121:27:H3GGKBBXX:5:2106:10115:3969,J00121:27:H3GGKBBXX:5:2224:11992:18194,J00121:27:H3GGKBBXX:5:2207:23632:10194,J00121:27:H3GGKBBXX:5:1228:4685:42425,J00121:27:H3GGKBBXX:5:1116:29498:1402,J00121:27:H3GGKBBXX:5:1113:11129:32877,J00121:27:H3GGKBBXX:5:2213:12195:3494,J00121:27:H3GGKBBXX:5:1127:12723:21993,J00121:27:H3GGKBBXX:5:1218:27722:11337,J00121:27:H3GGKBBXX:5:1221:26636:18810,J00121:27:H3GGKBBXX:5:1223:26748:15733,J00121:27:H3GGKBBXX:5:1211:5071:10528,J00121:27:H3GGKBBXX:5:1209:26494:41036,J00121:27:H3GGKBBXX:5:1211:16275:42179,J00121:27:H3GGKBBXX:5:1113:10287:16331,J00121:27:H3GGKBBXX:5:2106:4036:35180,J00121:27:H3GGKBBXX:5:1123:6451:18230,J00121:27:H3GGKBBXX:5:1119:23125:17263,J00121:27:H3GGKBBXX:5:1218:27214:3705,J00121:27:H3GGKBBXX:5:1214:14986:48632,J00121:27:H3GGKBBXX:5:1119:23084:17087,J00121:27:H3GGKBBXX:5:2207:25053:13183,J00121:27:H3GGKBBXX:5:1223:14773:26459;sequence=TACAATCTAAAATGATTAAATATAAATAATGTTAATAATCAAATA;start=402613;subtype=IES;support_ref=9;support_variant=34;type=IES;
scaffold51_54_with_IES	MILORD	internal_eliminated_sequence	402954	403028	.	.	.	ID=MILORD.54.402954.403028;Name=MILORD.54.402954.403028;bounded_by_ta=TRUE;common_boundary=Both;end=403028;ies_id=IESPGM.PTET51.1.54.383801;ies_left_dist=0;ies_min_dist=0;ies_right_dist=0;junction_seq=aaagtcatttcaaagTAattacaaatagattt;read_names=J00121:27:H3GGKBBXX:5:2113:20831:4884,J00121:27:H3GGKBBXX:5:1208:23845:7433,J00121:27:H3GGKBBXX:5:1209:9617:27619,J00121:27:H3GGKBBXX:5:1112:25073:16700,J00121:27:H3GGKBBXX:5:2111:9770:24788,J00121:27:H3GGKBBXX:5:2218:22972:46750,J00121:27:H3GGKBBXX:5:1223:23531:43146,J00121:27:H3GGKBBXX:5:2109:7689:24489,J00121:27:H3GGKBBXX:5:1211:26839:8893,J00121:27:H3GGKBBXX:5:1223:4696:18282,J00121:27:H3GGKBBXX:5:2128:15351:25140,J00121:27:H3GGKBBXX:5:2114:25327:3354,J00121:27:H3GGKBBXX:5:1124:14834:40385,J00121:27:H3GGKBBXX:5:1113:12560:39717,J00121:27:H3GGKBBXX:5:1220:23774:28622,J00121:27:H3GGKBBXX:5:1107:27864:1912,J00121:27:H3GGKBBXX:5:2228:6877:30398,J00121:27:H3GGKBBXX:5:1211:17198:44482,J00121:27:H3GGKBBXX:5:2124:26423:13799,J00121:27:H3GGKBBXX:5:1113:18051:2457,J00121:27:H3GGKBBXX:5:1228:30776:43708,J00121:27:H3GGKBBXX:5:1120:32431:38029,J00121:27:H3GGKBBXX:5:2222:15574:7134,J00121:27:H3GGKBBXX:5:2216:23906:38029,J00121:27:H3GGKBBXX:5:1101:25804:3723,J00121:27:H3GGKBBXX:5:1110:9770:12726,J00121:27:H3GGKBBXX:5:2107:6877:33914,J00121:27:H3GGKBBXX:5:2211:31822:5288,J00121:27:H3GGKBBXX:5:1126:3599:27707,J00121:27:H3GGKBBXX:5:1220:10033:11952,J00121:27:H3GGKBBXX:5:1215:9283:15715,J00121:27:H3GGKBBXX:5:2214:8227:8435,J00121:27:H3GGKBBXX:5:1220:6857:21641,J00121:27:H3GGKBBXX:5:1102:25986:18845,J00121:27:H3GGKBBXX:5:1219:9831:48456,J00121:27:H3GGKBBXX:5:1210:14549:24067,J00121:27:H3GGKBBXX:5:2121:8917:14273,J00121:27:H3GGKBBXX:5:1214:23794:44588,J00121:27:H3GGKBBXX:5:2208:4188:46944,J00121:27:H3GGKBBXX:5:2224:30462:10422,J00121:27:H3GGKBBXX:5:1121:8988:32472,J00121:27:H3GGKBBXX:5:1206:19329:17051,J00121:27:H3GGKBBXX:5:1226:27093:8207;sequence=TATAGATGGTATATGAGTTGAAATTTCACTATTTTGCTACATAAAATAGAATTGTAAAAGTTATGAAATCAATTG;start=402954;subtype=IES;support_ref=2;support_variant=43;type=IES;
scaffold51_54_with_IES	MILORD	internal_eliminated_sequence	408088	408153	.	.	.	ID=MILORD.54.408088.408153;Name=MILORD.54.408088.408153;bounded_by_ta=TRUE;common_boundary=Both;end=408153;ies_id=IESPGM.PTET51.1.54.388860;ies_left_dist=0;ies_min_dist=0;ies_right_dist=0;junction_seq=gggaccatcattggtTAttattacataaagaa;read_names=J00121:27:H3GGKBBXX:5:2213:3589:30925,J00121:27:H3GGKBBXX:5:1112:23470:48386,J00121:27:H3GGKBBXX:5:1228:21755:26916,J00121:27:H3GGKBBXX:5:2213:2615:6343,J00121:27:H3GGKBBXX:5:1228:21663:27145,J00121:27:H3GGKBBXX:5:1212:17817:10528,J00121:27:H3GGKBBXX:5:2203:24129:29659,J00121:27:H3GGKBBXX:5:2119:4970:28709,J00121:27:H3GGKBBXX:5:2201:11201:18089,J00121:27:H3GGKBBXX:5:1226:15554:38152,J00121:27:H3GGKBBXX:5:2213:31517:12357,J00121:27:H3GGKBBXX:5:1106:16924:43656,J00121:27:H3GGKBBXX:5:2117:7364:9614,J00121:27:H3GGKBBXX:5:1228:14519:26230,J00121:27:H3GGKBBXX:5:1221:4888:23223,J00121:27:H3GGKBBXX:5:1124:12002:30626,J00121:27:H3GGKBBXX:5:2202:13342:32806,J00121:27:H3GGKBBXX:5:1219:29051:2422,J00121:27:H3GGKBBXX:5:1128:14235:12409,J00121:27:H3GGKBBXX:5:1120:9130:44605,J00121:27:H3GGKBBXX:5:2209:11251:3090,J00121:27:H3GGKBBXX:5:2107:11282:31382,J00121:27:H3GGKBBXX:5:1223:19847:2510;sequence=TACACTTTATTGGATTATTCTGTTGATATTTAATTTCATCAAAACAACTCTAAAGATTATTCACTG;start=408088;subtype=IES;support_ref=8;support_variant=23;type=IES;
scaffold51_54_with_IES	MILORD	internal_eliminated_sequence	408644	408723	.	.	.	ID=MILORD.54.408644.408723;Name=MILORD.54.408644.408723;bounded_by_ta=TRUE;common_boundary=Both;end=408723;ies_id=IESPGM.PTET51.1.54.389350;ies_left_dist=0;ies_min_dist=0;ies_right_dist=0;junction_seq=catttgtatctaaagTAataaaaataaagtag;read_names=J00121:27:H3GGKBBXX:5:1217:19268:2422,J00121:27:H3GGKBBXX:5:2202:29417:37167,J00121:27:H3GGKBBXX:5:2210:4016:36657,J00121:27:H3GGKBBXX:5:2101:25296:38926,J00121:27:H3GGKBBXX:5:1105:9851:23241,J00121:27:H3GGKBBXX:5:2220:9881:2053,J00121:27:H3GGKBBXX:5:1225:25164:14326;sequence=TATTACTAAACAAGAAAAATCTTGGTATTTTTTTAATTTTAAAACAATTCATTAAAAAGGAATTTATTTTTGAGTTGTAA;start=408644;subtype=IES;support_ref=1;support_variant=7;type=IES;
scaffold51_54_with_IES	MILORD	internal_eliminated_sequence	408754	408798	.	.	.	ID=MILORD.54.408754.408798;Name=MILORD.54.408754.408798;bounded_by_ta=TRUE;common_boundary=Both;end=408798;ies_id=IESPGM.PTET51.1.54.389380;ies_left_dist=0;ies_min_dist=0;ies_right_dist=0;junction_seq=agaacctgttctagcTAacatcaattctcgat;read_names=J00121:27:H3GGKBBXX:5:2108:23571:18071;sequence=TACAGTGAATATATTAGAATTTTAATTTAAATAGTATAATGAGTA;start=408754;subtype=IES;support_ref=0;support_variant=1;type=IES;
scaffold51_54_with_IES	MILORD	internal_eliminated_sequence	412009	412064	.	.	.	ID=MILORD.54.412009.412064;Name=MILORD.54.412009.412064;bounded_by_ta=TRUE;common_boundary=Both;end=412064;ies_id=IESPGM.PTET51.1.54.392590;ies_left_dist=0;ies_min_dist=0;ies_right_dist=0;junction_seq=ggtatcttaaatcgaTAtggctaaattgtaag;read_names=J00121:27:H3GGKBBXX:5:2215:5720:21324,J00121:27:H3GGKBBXX:5:1219:20019:37273,J00121:27:H3GGKBBXX:5:2227:13626:3618,J00121:27:H3GGKBBXX:5:1206:27610:9315,J00121:27:H3GGKBBXX:5:1214:19522:1173,J00121:27:H3GGKBBXX:5:2115:18284:10844,J00121:27:H3GGKBBXX:5:1108:10571:25298,J00121:27:H3GGKBBXX:5:2118:10642:25914,J00121:27:H3GGKBBXX:5:1205:7557:33651,J00121:27:H3GGKBBXX:5:1113:26727:26002,J00121:27:H3GGKBBXX:5:1207:7172:22010,J00121:27:H3GGKBBXX:5:2116:14154:22643,J00121:27:H3GGKBBXX:5:2220:15158:5640,J00121:27:H3GGKBBXX:5:1115:25479:29079,J00121:27:H3GGKBBXX:5:2212:15503:22590,J00121:27:H3GGKBBXX:5:2226:31213:28217,J00121:27:H3GGKBBXX:5:1124:19948:18687,J00121:27:H3GGKBBXX:5:1125:26839:24683,J00121:27:H3GGKBBXX:5:2214:9658:14361,J00121:27:H3GGKBBXX:5:2208:16021:19197,J00121:27:H3GGKBBXX:5:2118:18771:48896,J00121:27:H3GGKBBXX:5:2222:18812:22309,J00121:27:H3GGKBBXX:5:1127:8806:40315,J00121:27:H3GGKBBXX:5:2220:19106:38609,J00121:27:H3GGKBBXX:5:1222:8521:45097,J00121:27:H3GGKBBXX:5:2214:14631:35075,J00121:27:H3GGKBBXX:5:2213:27001:19056,J00121:27:H3GGKBBXX:5:1206:21227:3811,J00121:27:H3GGKBBXX:5:2121:31872:37906,J00121:27:H3GGKBBXX:5:2209:8136:36692,J00121:27:H3GGKBBXX:5:1225:8400:8805,J00121:27:H3GGKBBXX:5:1211:14519:17614,J00121:27:H3GGKBBXX:5:1206:16802:45731,J00121:27:H3GGKBBXX:5:2216:20303:31224,J00121:27:H3GGKBBXX:5:2209:11424:12990,J00121:27:H3GGKBBXX:5:1205:26859:20252,J00121:27:H3GGKBBXX:5:1128:22810:23575,J00121:27:H3GGKBBXX:5:2113:24819:20340;sequence=TACAGTGTGTTGAATGCATTCTTCAATAATTTGGTTGTAATTAAAAATGATCACTG;start=412009;subtype=IES;support_ref=2;support_variant=38;type=IES;
scaffold51_54_with_IES	MILORD	internal_eliminated_sequence	413688	413766	.	.	.	ID=MILORD.54.413688.413766;Name=MILORD.54.413688.413766;bounded_by_ta=TRUE;common_boundary=Both;end=413766;ies_id=IESPGM.PTET51.1.54.394213;ies_left_dist=0;ies_min_dist=0;ies_right_dist=0;junction_seq=atcattagcagataaTActataaacaatttga;read_names=J00121:27:H3GGKBBXX:5:1104:10663:2457,J00121:27:H3GGKBBXX:5:2124:15940:35339,J00121:27:H3GGKBBXX:5:2108:9414:13869,J00121:27:H3GGKBBXX:5:2220:27143:6044,J00121:27:H3GGKBBXX:5:1124:23947:6589,J00121:27:H3GGKBBXX:5:2201:31659:5499,J00121:27:H3GGKBBXX:5:2228:14610:47102,J00121:27:H3GGKBBXX:5:2218:25966:28340,J00121:27:H3GGKBBXX:5:1227:4706:22590,J00121:27:H3GGKBBXX:5:2119:23368:42056,J00121:27:H3GGKBBXX:5:2220:25733:42319,J00121:27:H3GGKBBXX:5:1116:24992:2738,J00121:27:H3GGKBBXX:5:1227:8684:23856,J00121:27:H3GGKBBXX:5:1201:14103:37466;sequence=TACAGCTAATCAAATTATGATATGTGATATAAATAAAGGCTTAATGAGGAATAAGAATTCAAATAAATATCTAATACTG;start=413688;subtype=IES;support_ref=2;support_variant=14;type=IES;
scaffold51_54_with_IES	MILORD	internal_eliminated_sequence	415090	415118	.	.	.	ID=MILORD.54.415090.415118;Name=MILORD.54.415090.415118;bounded_by_ta=TRUE;common_boundary=Both;end=415118;ies_id=IESPGM.PTET51.1.54.395536;ies_left_dist=0;ies_min_dist=0;ies_right_dist=0;junction_seq=gacgttcaaaaatgcTAattcaaatgaaaata;read_names=J00121:27:H3GGKBBXX:5:1127:9313:35778,J00121:27:H3GGKBBXX:5:1203:17959:49212,J00121:27:H3GGKBBXX:5:2107:12073:32930,J00121:27:H3GGKBBXX:5:2119:9688:37097,J00121:27:H3GGKBBXX:5:2111:6177:35057,J00121:27:H3GGKBBXX:5:1216:12946:24067,J00121:27:H3GGKBBXX:5:1225:21450:10669,J00121:27:H3GGKBBXX:5:2110:11211:41387,J00121:27:H3GGKBBXX:5:1221:9983:30609,J00121:27:H3GGKBBXX:5:2219:6827:16102,J00121:27:H3GGKBBXX:5:1111:17086:35286,J00121:27:H3GGKBBXX:5:1106:22983:46557,J00121:27:H3GGKBBXX:5:1214:28858:19355,J00121:27:H3GGKBBXX:5:1113:9597:22766,J00121:27:H3GGKBBXX:5:2224:25591:48016,J00121:27:H3GGKBBXX:5:2104:11992:19707,J00121:27:H3GGKBBXX:5:1217:2534:35919,J00121:27:H3GGKBBXX:5:1105:25398:46979,J00121:27:H3GGKBBXX:5:1124:29680:23733,J00121:27:H3GGKBBXX:5:1218:22495:29430,J00121:27:H3GGKBBXX:5:2102:20050:42390,J00121:27:H3GGKBBXX:5:1225:30188:48245,J00121:27:H3GGKBBXX:5:1125:5863:14150,J00121:27:H3GGKBBXX:5:1206:27641:17175,J00121:27:H3GGKBBXX:5:2115:23612:35796,J00121:27:H3GGKBBXX:5:1211:17300:30415,J00121:27:H3GGKBBXX:5:1202:14823:34706,J00121:27:H3GGKBBXX:5:2108:17320:17368,J00121:27:H3GGKBBXX:5:1127:19370:43462,J00121:27:H3GGKBBXX:5:2205:15006:10862,J00121:27:H3GGKBBXX:5:2202:25560:4778,J00121:27:H3GGKBBXX:5:2204:26250:24437,J00121:27:H3GGKBBXX:5:1127:9293:35778,J00121:27:H3GGKBBXX:5:2216:15148:26617,J00121:27:H3GGKBBXX:5:2212:16498:15135,J00121:27:H3GGKBBXX:5:1124:29914:5569,J00121:27:H3GGKBBXX:5:2103:18385:24314,J00121:27:H3GGKBBXX:5:2223:11089:29993,J00121:27:H3GGKBBXX:5:2106:29234:17368;sequence=TATAGTTAACAAATATTGATAAATCTCTA;start=415090;subtype=IES;support_ref=3;support_variant=39;type=IES;
scaffold51_54_with_IES	MILORD	internal_eliminated_sequence	415447	415533	.	.	.	ID=MILORD.54.415447.415533;Name=MILORD.54.415447.415533;bounded_by_ta=TRUE;common_boundary=Both;end=415533;ies_id=IESPGM.PTET51.1.54.395864;ies_left_dist=0;ies_min_dist=0;ies_right_dist=0;junction_seq=gatttctttcagataTAtgaagatttaaccaa;read_names=J00121:27:H3GGKBBXX:5:2109:13961:30433,J00121:27:H3GGKBBXX:5:1113:22120:6730,J00121:27:H3GGKBBXX:5:1226:21531:48298,J00121:27:H3GGKBBXX:5:1217:25794:15100,J00121:27:H3GGKBBXX:5:1103:16995:45607,J00121:27:H3GGKBBXX:5:1124:23642:7679,J00121:27:H3GGKBBXX:5:1219:31101:2316,J00121:27:H3GGKBBXX:5:2215:13677:33879,J00121:27:H3GGKBBXX:5:1126:22851:20269,J00121:27:H3GGKBBXX:5:1224:13697:13341,J00121:27:H3GGKBBXX:5:1205:4594:2879,J00121:27:H3GGKBBXX:5:2213:15757:3407,J00121:27:H3GGKBBXX:5:1213:19857:45994,J00121:27:H3GGKBBXX:5:2210:23683:18898,J00121:27:H3GGKBBXX:5:1223:25012:19830,J00121:27:H3GGKBBXX:5:1220:9658:34090,J00121:27:H3GGKBBXX:5:2122:6167:42776,J00121:27:H3GGKBBXX:5:1118:28442:6783,J00121:27:H3GGKBBXX:5:1228:21379:18845,J00121:27:H3GGKBBXX:5:1103:13910:38504,J00121:27:H3GGKBBXX:5:2224:23520:38310,J00121:27:H3GGKBBXX:5:2109:4594:20990,J00121:27:H3GGKBBXX:5:1121:15970:38275,J00121:27:H3GGKBBXX:5:2223:29264:16155,J00121:27:H3GGKBBXX:5:1105:30847:43093,J00121:27:H3GGKBBXX:5:2214:15828:44289,J00121:27:H3GGKBBXX:5:1227:9323:25527,J00121:27:H3GGKBBXX:5:1111:25124:21008,J00121:27:H3GGKBBXX:5:2228:22871:32015,J00121:27:H3GGKBBXX:5:2202:5670:33193,J00121:27:H3GGKBBXX:5:1218:5051:7855,J00121:27:H3GGKBBXX:5:1217:11424:37396,J00121:27:H3GGKBBXX:5:1104:28798:13095,J00121:27:H3GGKBBXX:5:1113:23307:9737,J00121:27:H3GGKBBXX:5:1119:2128:25017,J00121:27:H3GGKBBXX:5:2128:13423:29677,J00121:27:H3GGKBBXX:5:1217:22090:45572,J00121:27:H3GGKBBXX:5:2206:25844:5165,J00121:27:H3GGKBBXX:5:1228:13869:11038,J00121:27:H3GGKBBXX:5:1208:13880:28358,J00121:27:H3GGKBBXX:5:2126:14022:45660,J00121:27:H3GGKBBXX:5:2227:22567:30538,J00121:27:H3GGKBBXX:5:1211:16833:25105,J00121:27:H3GGKBBXX:5:1108:4990:44183,J00121:27:H3GGKBBXX:5:2210:30898:38644,J00121:27:H3GGKBBXX:5:1117:5568:18880,J00121:27:H3GGKBBXX:5:1127:22008:15188;sequence=TACAGTTATAACTAATTCTTTATTTTGTTAATGCATATACTTTTTTACTCTTTTAATGATTATTAAAAACAAAAATATAATTCTCTG;start=415447;subtype=IES;support_ref=0;support_variant=47;type=IES;
scaffold51_54_with_IES	MILORD	internal_eliminated_sequence	416541	416568	.	.	.	ID=MILORD.54.416541.416568;Name=MILORD.54.416541.416568;bounded_by_ta=TRUE;common_boundary=Both;end=416568;ies_id=IESPGM.PTET51.1.54.396871;ies_left_dist=0;ies_min_dist=0;ies_right_dist=0;junction_seq=atctaaaatctgtatTAgttctcttcattaag;read_names=J00121:27:H3GGKBBXX:5:2202:2179:3301,J00121:27:H3GGKBBXX:5:1114:1367:14766,J00121:27:H3GGKBBXX:5:1207:16894:32279,J00121:27:H3GGKBBXX:5:1208:23693:31751,J00121:27:H3GGKBBXX:5:1215:28452:41932,J00121:27:H3GGKBBXX:5:1126:22587:47594,J00121:27:H3GGKBBXX:5:2114:27052:27760,J00121:27:H3GGKBBXX:5:1215:28371:41651,J00121:27:H3GGKBBXX:5:2207:26778:36991,J00121:27:H3GGKBBXX:5:2128:18477:35550,J00121:27:H3GGKBBXX:5:2223:4756:36429,J00121:27:H3GGKBBXX:5:1211:17015:46205,J00121:27:H3GGKBBXX:5:2220:18609:9578,J00121:27:H3GGKBBXX:5:1128:29985:37800,J00121:27:H3GGKBBXX:5:1214:23774:16946,J00121:27:H3GGKBBXX:5:2225:12378:16647,J00121:27:H3GGKBBXX:5:1121:24941:8066,J00121:27:H3GGKBBXX:5:1205:5030:35637,J00121:27:H3GGKBBXX:5:1227:14113:9104,J00121:27:H3GGKBBXX:5:1223:4523:27971,J00121:27:H3GGKBBXX:5:1221:18517:8682,J00121:27:H3GGKBBXX:5:2217:4919:11073,J00121:27:H3GGKBBXX:5:1118:17310:15240,J00121:27:H3GGKBBXX:5:1114:11718:25527,J00121:27:H3GGKBBXX:5:1207:24880:8629,J00121:27:H3GGKBBXX:5:1115:9912:38715,J00121:27:H3GGKBBXX:5:1119:19167:9174,J00121:27:H3GGKBBXX:5:1123:20019:45396,J00121:27:H3GGKBBXX:5:2222:27854:20533,J00121:27:H3GGKBBXX:5:2205:8948:7609,J00121:27:H3GGKBBXX:5:2111:9891:21940,J00121:27:H3GGKBBXX:5:2201:19593:6853,J00121:27:H3GGKBBXX:5:1108:16305:9209;sequence=TATACTTAAAATCCTCTGGTTTTCCCTA;start=416541;subtype=IES;support_ref=0;support_variant=33;type=IES;
scaffold51_54_with_IES	MILORD	internal_eliminated_sequence	417974	417999	.	.	.	ID=MILORD.54.417974.417999;Name=MILORD.54.417974.417999;bounded_by_ta=TRUE;common_boundary=None;end=417999;ies_id=IESPGM.PTET51.1.54.396871;ies_left_dist=-1433;ies_min_dist=1431;ies_right_dist=-1431;junction_seq=aataattggtagtttTActtcaaatgagacta;read_names=J00121:27:H3GGKBBXX:5:1216:24109:11231,J00121:27:H3GGKBBXX:5:1222:26027:4040;sequence=TATAATTCAGGAGTATTTTAAAACTG;start=417974;subtype=MAC;support_ref=216;support_variant=2;type=CRYPTIC;
scaffold51_54_with_IES	MILORD	internal_eliminated_sequence	420259	420284	.	.	.	ID=MILORD.54.420259.420284;Name=MILORD.54.420259.420284;bounded_by_ta=TRUE;common_boundary=Both;end=420284;ies_id=IESPGM.PTET51.1.54.400561;ies_left_dist=0;ies_min_dist=0;ies_right_dist=0;junction_seq=taattacatttctctTAtcagtaaagttttgt;read_names=J00121:27:H3GGKBBXX:5:1226:26758:28762,J00121:27:H3GGKBBXX:5:2113:23937:4884,J00121:27:H3GGKBBXX:5:2228:31061:22713,J00121:27:H3GGKBBXX:5:1106:29965:23733,J00121:27:H3GGKBBXX:5:1123:23490:23698,J00121:27:H3GGKBBXX:5:1111:18538:27567,J00121:27:H3GGKBBXX:5:1220:7923:26406,J00121:27:H3GGKBBXX:5:2213:7720:28551,J00121:27:H3GGKBBXX:5:1204:29376:36956,J00121:27:H3GGKBBXX:5:1115:20730:28375,J00121:27:H3GGKBBXX:5:1214:24332:7609,J00121:27:H3GGKBBXX:5:2226:11383:34934,J00121:27:H3GGKBBXX:5:2109:5649:7099,J00121:27:H3GGKBBXX:5:2113:12439:11055,J00121:27:H3GGKBBXX:5:1120:7578:3477,J00121:27:H3GGKBBXX:5:2217:4716:15574,J00121:27:H3GGKBBXX:5:2215:21958:17948,J00121:27:H3GGKBBXX:5:2107:10774:39084,J00121:27:H3GGKBBXX:5:1210:27762:6730,J00121:27:H3GGKBBXX:5:1127:26352:45115,J00121:27:H3GGKBBXX:5:1212:11312:20252,J00121:27:H3GGKBBXX:5:1113:10460:13183,J00121:27:H3GGKBBXX:5:2110:28858:18476,J00121:27:H3GGKBBXX:5:1202:7233:17298,J00121:27:H3GGKBBXX:5:2224:19441:19707,J00121:27:H3GGKBBXX:5:1205:7811:49247,J00121:27:H3GGKBBXX:5:2212:13849:16067,J00121:27:H3GGKBBXX:5:1211:7872:43972,J00121:27:H3GGKBBXX:5:1123:16092:13236,J00121:27:H3GGKBBXX:5:2111:18568:36763,J00121:27:H3GGKBBXX:5:1110:12987:36341,J00121:27:H3GGKBBXX:5:1112:15199:43620,J00121:27:H3GGKBBXX:5:2116:30533:25175,J00121:27:H3GGKBBXX:5:1210:11322:16506,J00121:27:H3GGKBBXX:5:1213:17848:8541,J00121:27:H3GGKBBXX:5:2213:32380:45678,J00121:27:H3GGKBBXX:5:1205:23531:29044,J00121:27:H3GGKBBXX:5:1215:9770:14344,J00121:27:H3GGKBBXX:5:2111:6634:12884,J00121:27:H3GGKBBXX:5:2203:5020:42056,J00121:27:H3GGKBBXX:5:1110:16011:18159,J00121:27:H3GGKBBXX:5:2103:28635:42952,J00121:27:H3GGKBBXX:5:2208:17066:17104,J00121:27:H3GGKBBXX:5:1105:4330:11847,J00121:27:H3GGKBBXX:5:1211:6421:26582,J00121:27:H3GGKBBXX:5:2204:28381:38257,J00121:27:H3GGKBBXX:5:2115:14336:16313,J00121:27:H3GGKBBXX:5:2214:13514:4514,J00121:27:H3GGKBBXX:5:1113:17492:33527,J00121:27:H3GGKBBXX:5:2226:13981:1068,J00121:27:H3GGKBBXX:5:1125:20902:18335,J00121:27:H3GGKBBXX:5:2115:26504:8418,J00121:27:H3GGKBBXX:5:1215:23703:17561,J00121:27:H3GGKBBXX:5:1112:7608:16542,J00121:27:H3GGKBBXX:5:2101:25520:15363,J00121:27:H3GGKBBXX:5:1215:25540:19970,J00121:27:H3GGKBBXX:5:2214:21217:37589,J00121:27:H3GGKBBXX:5:1115:10774:25439,J00121:27:H3GGKBBXX:5:2214:29132:23030,J00121:27:H3GGKBBXX:5:2220:11880:42935,J00121:27:H3GGKBBXX:5:1127:26342:44816,J00121:27:H3GGKBBXX:5:2118:24616:30820,J00121:27:H3GGKBBXX:5:1216:6086:36657,J00121:27:H3GGKBBXX:5:1220:21217:43673,J00121:27:H3GGKBBXX:5:2228:29853:40842,J00121:27:H3GGKBBXX:5:1227:13281:44447,J00121:27:H3GGKBBXX:5:2103:6319:21834,J00121:27:H3GGKBBXX:5:2108:30888:40350,J00121:27:H3GGKBBXX:5:2218:10155:42161,J00121:27:H3GGKBBXX:5:1128:29599:42126,J00121:27:H3GGKBBXX:5:1128:19461:9719,J00121:27:H3GGKBBXX:5:1105:16792:12656,J00121:27:H3GGKBBXX:5:2228:26971:10317,J00121:27:H3GGKBBXX:5:1104:13839:6378,J00121:27:H3GGKBBXX:5:2206:13342:30767,J00121:27:H3GGKBBXX:5:2113:28605:33334,J00121:27:H3GGKBBXX:5:1218:12865:32297,J00121:27:H3GGKBBXX:5:2102:14133:25034,J00121:27:H3GGKBBXX:5:1222:5122:30802,J00121:27:H3GGKBBXX:5:1115:20273:38803,J00121:27:H3GGKBBXX:5:1118:21481:23768,J00121:27:H3GGKBBXX:5:1219:16843:7996,J00121:27:H3GGKBBXX:5:1220:3336:18634;sequence=TATAGGAAAAATAAAAATGTTTGCTG;start=420259;subtype=IES;support_ref=3;support_variant=83;type=IES;
scaffold51_54_with_IES	MILORD	internal_eliminated_sequence	421059	421148	.	.	.	ID=MILORD.54.421059.421148;Name=MILORD.54.421059.421148;bounded_by_ta=TRUE;common_boundary=Both;end=421148;ies_id=IESPGM.PTET51.1.54.401335;ies_left_dist=0;ies_min_dist=0;ies_right_dist=0;junction_seq=tgactttattctgacTAcaactaatcaatatt;read_names=J00121:27:H3GGKBBXX:5:2108:16701:11126,J00121:27:H3GGKBBXX:5:1105:15544:47946,J00121:27:H3GGKBBXX:5:1127:3731:24349,J00121:27:H3GGKBBXX:5:1125:21430:40069,J00121:27:H3GGKBBXX:5:2222:25905:14871,J00121:27:H3GGKBBXX:5:1223:8450:6466,J00121:27:H3GGKBBXX:5:2223:19380:28604,J00121:27:H3GGKBBXX:5:1122:13910:33334,J00121:27:H3GGKBBXX:5:1207:20740:33949,J00121:27:H3GGKBBXX:5:1103:23591:40016,J00121:27:H3GGKBBXX:5:2204:9272:14150,J00121:27:H3GGKBBXX:5:1106:2808:6009,J00121:27:H3GGKBBXX:5:2103:30756:8822,J00121:27:H3GGKBBXX:5:2110:30919:27813,J00121:27:H3GGKBBXX:5:2215:22049:45994,J00121:27:H3GGKBBXX:5:2210:23409:31998,J00121:27:H3GGKBBXX:5:2116:25083:12954,J00121:27:H3GGKBBXX:5:1222:16234:29483,J00121:27:H3GGKBBXX:5:2102:13687:30204,J00121:27:H3GGKBBXX:5:1122:13961:33246,J00121:27:H3GGKBBXX:5:2211:11941:30943,J00121:27:H3GGKBBXX:5:1210:16681:34618,J00121:27:H3GGKBBXX:5:1209:3955:31417,J00121:27:H3GGKBBXX:5:1224:23277:29483,J00121:27:H3GGKBBXX:5:1109:22161:5534,J00121:27:H3GGKBBXX:5:2225:6421:3477,J00121:27:H3GGKBBXX:5:2224:7984:25457,J00121:27:H3GGKBBXX:5:2223:27864:22661,J00121:27:H3GGKBBXX:5:1220:21410:27936,J00121:27:H3GGKBBXX:5:1126:24444:39805,J00121:27:H3GGKBBXX:5:1218:28036:36429,J00121:27:H3GGKBBXX:5:2105:16538:2545,J00121:27:H3GGKBBXX:5:1128:20161:31435,J00121:27:H3GGKBBXX:5:1106:30939:42337,J00121:27:H3GGKBBXX:5:2224:15199:28745,J00121:27:H3GGKBBXX:5:1110:13646:12726,J00121:27:H3GGKBBXX:5:1121:9912:18775,J00121:27:H3GGKBBXX:5:1205:25012:30978,J00121:27:H3GGKBBXX:5:2209:9151:44324,J00121:27:H3GGKBBXX:5:2111:16853:25773,J00121:27:H3GGKBBXX:5:1225:25398:36569,J00121:27:H3GGKBBXX:5:2222:15595:5622,J00121:27:H3GGKBBXX:5:1212:14083:39998,J00121:27:H3GGKBBXX:5:2224:10226:30222,J00121:27:H3GGKBBXX:5:1111:15229:49089,J00121:27:H3GGKBBXX:5:2116:29873:4057,J00121:27:H3GGKBBXX:5:1102:11393:27039,J00121:27:H3GGKBBXX:5:1124:21166:39330,J00121:27:H3GGKBBXX:5:1115:25499:40543,J00121:27:H3GGKBBXX:5:1221:4381:42812,J00121:27:H3GGKBBXX:5:2110:14955:36095,J00121:27:H3GGKBBXX:5:1213:27793:10546,J00121:27:H3GGKBBXX:5:1104:5233:37923,J00121:27:H3GGKBBXX:5:2102:20567:39770,J00121:27:H3GGKBBXX:5:2114:16884:29413,J00121:27:H3GGKBBXX:5:1116:25611:21184,J00121:27:H3GGKBBXX:5:2227:10734:35884,J00121:27:H3GGKBBXX:5:1118:11931:22907,J00121:27:H3GGKBBXX:5:2125:16995:42724,J00121:27:H3GGKBBXX:5:2220:23317:5183,J00121:27:H3GGKBBXX:5:1207:7243:22063;sequence=TACCATTCCTTATAACTTATTTTCAGGTTTTTACAAGAAACATTCTCTTTCGTGCAAACATAAATTTGTAAAAAATTTATGAATTGATCA;start=421059;subtype=IES;support_ref=4;support_variant=61;type=IES;
scaffold51_54_with_IES	MILORD	internal_eliminated_sequence	421644	421722	.	.	.	ID=MILORD.54.421644.421722;Name=MILORD.54.421644.421722;bounded_by_ta=TRUE;common_boundary=Both;end=421722;ies_id=IESPGM.PTET51.1.54.401830;ies_left_dist=0;ies_min_dist=0;ies_right_dist=0;junction_seq=taatggttttttcaaTAacaacaatttaactt;read_names=J00121:27:H3GGKBBXX:5:1104:10855:35743,J00121:27:H3GGKBBXX:5:2112:19786:28991,J00121:27:H3GGKBBXX:5:1218:15716:31998,J00121:27:H3GGKBBXX:5:1121:16417:3705,J00121:27:H3GGKBBXX:5:1223:15980:40262,J00121:27:H3GGKBBXX:5:2213:18507:3354,J00121:27:H3GGKBBXX:5:1212:31832:39101,J00121:27:H3GGKBBXX:5:1101:24525:48526,J00121:27:H3GGKBBXX:5:2212:8115:38416,J00121:27:H3GGKBBXX:5:1106:29406:12462,J00121:27:H3GGKBBXX:5:2214:10571:48896,J00121:27:H3GGKBBXX:5:2215:29061:25544,J00121:27:H3GGKBBXX:5:2223:12408:42759,J00121:27:H3GGKBBXX:5:1108:24535:47243,J00121:27:H3GGKBBXX:5:1224:14925:35409,J00121:27:H3GGKBBXX:5:1109:3123:24384,J00121:27:H3GGKBBXX:5:1222:3873:39225,J00121:27:H3GGKBBXX:5:2226:19339:9262,J00121:27:H3GGKBBXX:5:1112:25256:46873,J00121:27:H3GGKBBXX:5:2124:16336:21606,J00121:27:H3GGKBBXX:5:1102:13545:26019,J00121:27:H3GGKBBXX:5:2214:8105:5059;sequence=TATTCTTGTTGAGATTAAGATAATAAAATATCCTTATAAAAACAATAAGTAATTGATATAATAATAATATCATTAAGTA;start=421644;subtype=IES;support_ref=0;support_variant=22;type=IES;
scaffold51_54_with_IES	MILORD	internal_eliminated_sequence	425280	425333	.	.	.	ID=MILORD.54.425280.425333;Name=MILORD.54.425280.425333;bounded_by_ta=TRUE;common_boundary=Both;end=425333;ies_id=IESPGM.PTET51.1.54.405387;ies_left_dist=0;ies_min_dist=0;ies_right_dist=0;junction_seq=tctcgttcaagttcgTAgcacttgattctata;read_names=J00121:27:H3GGKBBXX:5:1115:2615:24032,J00121:27:H3GGKBBXX:5:1217:20994:39805,J00121:27:H3GGKBBXX:5:1201:19664:29659,J00121:27:H3GGKBBXX:5:2120:27803:44007,J00121:27:H3GGKBBXX:5:2218:21978:3319,J00121:27:H3GGKBBXX:5:2219:5426:1894,J00121:27:H3GGKBBXX:5:2216:27438:29237,J00121:27:H3GGKBBXX:5:1109:18720:4673,J00121:27:H3GGKBBXX:5:1101:13169:24736,J00121:27:H3GGKBBXX:5:2220:9222:10264,J00121:27:H3GGKBBXX:5:1207:23632:19619,J00121:27:H3GGKBBXX:5:1205:10267:5253,J00121:27:H3GGKBBXX:5:1123:13991:25386,J00121:27:H3GGKBBXX:5:2206:9607:37906,J00121:27:H3GGKBBXX:5:2104:29396:18986,J00121:27:H3GGKBBXX:5:2205:16457:37290,J00121:27:H3GGKBBXX:5:2220:23632:47612,J00121:27:H3GGKBBXX:5:2225:27519:41792,J00121:27:H3GGKBBXX:5:2121:4767:15838,J00121:27:H3GGKBBXX:5:2120:10165:11196,J00121:27:H3GGKBBXX:5:2226:24485:28516,J00121:27:H3GGKBBXX:5:2119:26352:40227,J00121:27:H3GGKBBXX:5:1119:14925:25668,J00121:27:H3GGKBBXX:5:2122:7496:42900,J00121:27:H3GGKBBXX:5:1120:11799:2633,J00121:27:H3GGKBBXX:5:1120:28798:36587,J00121:27:H3GGKBBXX:5:1217:15909:20375,J00121:27:H3GGKBBXX:5:2206:23703:45836,J00121:27:H3GGKBBXX:5:2224:15341:29870,J00121:27:H3GGKBBXX:5:1224:20090:11759,J00121:27:H3GGKBBXX:5:2103:17127:6062,J00121:27:H3GGKBBXX:5:1110:21907:11425,J00121:27:H3GGKBBXX:5:2108:24018:13148,J00121:27:H3GGKBBXX:5:2216:28919:12638,J00121:27:H3GGKBBXX:5:1109:25317:6712,J00121:27:H3GGKBBXX:5:1203:29823:11847,J00121:27:H3GGKBBXX:5:1114:16305:33053,J00121:27:H3GGKBBXX:5:1202:17675:26986,J00121:27:H3GGKBBXX:5:1201:14661:26230,J00121:27:H3GGKBBXX:5:1116:18172:25457,J00121:27:H3GGKBBXX:5:1106:24748:25914;sequence=TACAGTTAATTTATGATAATATAATTTTTTAATATTTATAATTCTTTTTGACTG;start=425280;subtype=IES;support_ref=2;support_variant=41;type=IES;
scaffold51_54_with_IES	MILORD	internal_eliminated_sequence	426515	426563	.	.	.	ID=MILORD.54.426515.426563;Name=MILORD.54.426515.426563;bounded_by_ta=TRUE;common_boundary=Both;end=426563;ies_id=IESPGM.PTET51.1.54.406568;ies_left_dist=0;ies_min_dist=0;ies_right_dist=0;junction_seq=aagaattaatttagaTAactttgtaagaatta;read_names=J00121:27:H3GGKBBXX:5:1213:20527:48808,J00121:27:H3GGKBBXX:5:2120:5994:16418,J00121:27:H3GGKBBXX:5:1126:31487:8189,J00121:27:H3GGKBBXX:5:1113:22922:33967,J00121:27:H3GGKBBXX:5:1107:15016:6730,J00121:27:H3GGKBBXX:5:2225:17716:26986,J00121:27:H3GGKBBXX:5:1104:21399:21061,J00121:27:H3GGKBBXX:5:2116:7385:11477,J00121:27:H3GGKBBXX:5:2213:18832:36165,J00121:27:H3GGKBBXX:5:1126:10896:46469,J00121:27:H3GGKBBXX:5:1120:5315:15381,J00121:27:H3GGKBBXX:5:2208:8948:35391,J00121:27:H3GGKBBXX:5:2123:8450:13535,J00121:27:H3GGKBBXX:5:1118:15503:32261,J00121:27:H3GGKBBXX:5:2120:25865:19619,J00121:27:H3GGKBBXX:5:1225:24505:1472,J00121:27:H3GGKBBXX:5:1210:14255:42337,J00121:27:H3GGKBBXX:5:1224:28808:6185,J00121:27:H3GGKBBXX:5:1124:14022:22450,J00121:27:H3GGKBBXX:5:1118:23480:26635;sequence=TACAGCAGAATTCAATTAAGAAACCGATAAAATATAATGATACTGGCTG;start=426515;subtype=IES;support_ref=4;support_variant=20;type=IES;
scaffold51_54_with_IES	MILORD	internal_eliminated_sequence	428635	428831	.	.	.	ID=MILORD.54.428635.428831;Name=MILORD.54.428635.428831;bounded_by_ta=TRUE;common_boundary=RIGHT;end=428831;ies_id=IESPGM.PTET51.1.54.408649;ies_left_dist=10;ies_min_dist=0;ies_right_dist=0;junction_seq=atttatttttgtaatTAttttataacaattta;read_names=J00121:27:H3GGKBBXX:5:1121:18558:37132;sequence=TATATGTATGTAATATAGAGCTGAAAGAATTATGAGGTTAAATTTTAAAATTTTTGAAATCTATTTTTTCATGTTTTCAATTTATATTTTAGATTACTTTATATATAGCATCATTCTGCAATAATATCTAATTTTAGATAATAAATTTGATATTAATTTCAAAAATAAATAAAGTAAAATAACATTTAAATTGACAA;start=428635;subtype=PARTIAL_EXTERNAL;support_ref=11;support_variant=1;type=ALTERNATIVE;
scaffold51_54_with_IES	MILORD	internal_eliminated_sequence	428645	428831	.	.	.	ID=MILORD.54.428645.428831;Name=MILORD.54.428645.428831;bounded_by_ta=TRUE;common_boundary=Both;end=428831;ies_id=IESPGM.PTET51.1.54.408649;ies_left_dist=0;ies_min_dist=0;ies_right_dist=0;junction_seq=gtaattatatgtatgTAttttataacaattta;read_names=J00121:27:H3GGKBBXX:5:1117:25530:12779,J00121:27:H3GGKBBXX:5:2225:27438:24454,J00121:27:H3GGKBBXX:5:1127:12885:43902,J00121:27:H3GGKBBXX:5:2113:27103:26547,J00121:27:H3GGKBBXX:5:1216:23794:43990,J00121:27:H3GGKBBXX:5:1207:8734:22291,J00121:27:H3GGKBBXX:5:2226:18000:33352,J00121:27:H3GGKBBXX:5:2216:23835:39981,J00121:27:H3GGKBBXX:5:1119:19624:12814,J00121:27:H3GGKBBXX:5:1123:16924:32015,J00121:27:H3GGKBBXX:5:2207:8623:20269,J00121:27:H3GGKBBXX:5:1107:23825:26388,J00121:27:H3GGKBBXX:5:2124:27773:39734,J00121:27:H3GGKBBXX:5:2225:23054:10036,J00121:27:H3GGKBBXX:5:1103:17898:35075,J00121:27:H3GGKBBXX:5:1115:9140:10932,J00121:27:H3GGKBBXX:5:1127:10379:4145,J00121:27:H3GGKBBXX:5:1120:2767:39559,J00121:27:H3GGKBBXX:5:1121:4046:34319,J00121:27:H3GGKBBXX:5:1214:15392:10651,J00121:27:H3GGKBBXX:5:2201:24190:24349,J00121:27:H3GGKBBXX:5:1102:22901:26125,J00121:27:H3GGKBBXX:5:1212:14519:42583,J00121:27:H3GGKBBXX:5:1118:19370:43357,J00121:27:H3GGKBBXX:5:1201:24089:28815,J00121:27:H3GGKBBXX:5:1104:22912:27725,J00121:27:H3GGKBBXX:5:1208:16812:12023,J00121:27:H3GGKBBXX:5:1127:20628:12972,J00121:27:H3GGKBBXX:5:1226:14133:7380,J00121:27:H3GGKBBXX:5:2114:21765:20814,J00121:27:H3GGKBBXX:5:2119:7933:20199,J00121:27:H3GGKBBXX:5:2120:10947:11038,J00121:27:H3GGKBBXX:5:2223:10521:13992,J00121:27:H3GGKBBXX:5:1102:17563:42126,J00121:27:H3GGKBBXX:5:2126:13900:6167,J00121:27:H3GGKBBXX:5:2117:13565:33053,J00121:27:H3GGKBBXX:5:2209:28929:37660,J00121:27:H3GGKBBXX:5:1223:21633:30468,J00121:27:H3GGKBBXX:5:1105:11038:24314,J00121:27:H3GGKBBXX:5:1221:9790:11003,J00121:27:H3GGKBBXX:5:2125:26930:33316,J00121:27:H3GGKBBXX:5:1208:10287:38767,J00121:27:H3GGKBBXX:5:2107:2057:38785,J00121:27:H3GGKBBXX:5:1122:11972:24454,J00121:27:H3GGKBBXX:5:1208:24759:41792,J00121:27:H3GGKBBXX:5:1104:20182:14414,J00121:27:H3GGKBBXX:5:2220:27529:15891,J00121:27:H3GGKBBXX:5:1219:10287:1279,J00121:27:H3GGKBBXX:5:1102:15950:15240,J00121:27:H3GGKBBXX:5:2122:26210:29677,J00121:27:H3GGKBBXX:5:2208:17330:45309,J00121:27:H3GGKBBXX:5:1203:16640:48227,J00121:27:H3GGKBBXX:5:1218:13393:29870,J00121:27:H3GGKBBXX:5:2126:13677:5956,J00121:27:H3GGKBBXX:5:2225:19045:15328,J00121:27:H3GGKBBXX:5:1120:13636:41651,J00121:27:H3GGKBBXX:5:1220:22090:32912,J00121:27:H3GGKBBXX:5:2201:9049:44253,J00121:27:H3GGKBBXX:5:1111:15930:23610,J00121:27:H3GGKBBXX:5:1107:22150:9842;sequence=TAATATAGAGCTGAAAGAATTATGAGGTTAAATTTTAAAATTTTTGAAATCTATTTTTTCATGTTTTCAATTTATATTTTAGATTACTTTATATATAGCATCATTCTGCAATAATATCTAATTTTAGATAATAAATTTGATATTAATTTCAAAAATAAATAAAGTAAAATAACATTTAAATTGACAA;start=428645;subtype=IES;support_ref=2;support_variant=60;type=IES;
scaffold51_54_with_IES	MILORD	internal_eliminated_sequence	431458	431513	.	.	.	ID=MILORD.54.431458.431513;Name=MILORD.54.431458.431513;bounded_by_ta=TRUE;common_boundary=Both;end=431513;ies_id=IESPGM.PTET51.1.54.411275;ies_left_dist=0;ies_min_dist=0;ies_right_dist=0;junction_seq=ttactgaattaaggaTAgcacccatactataa;read_names=J00121:27:H3GGKBBXX:5:2212:4858:9666,J00121:27:H3GGKBBXX:5:2205:13981:41440,J00121:27:H3GGKBBXX:5:2219:31659:22872,J00121:27:H3GGKBBXX:5:2111:19948:36446,J00121:27:H3GGKBBXX:5:2211:26971:44324,J00121:27:H3GGKBBXX:5:1222:27265:5692,J00121:27:H3GGKBBXX:5:1123:32136:2176,J00121:27:H3GGKBBXX:5:2104:20354:42214,J00121:27:H3GGKBBXX:5:1221:13494:14010,J00121:27:H3GGKBBXX:5:2109:18700:41845,J00121:27:H3GGKBBXX:5:2218:18325:11020,J00121:27:H3GGKBBXX:5:1109:15554:32631,J00121:27:H3GGKBBXX:5:1115:14976:48614,J00121:27:H3GGKBBXX:5:2223:24880:4549,J00121:27:H3GGKBBXX:5:1225:11241:44394,J00121:27:H3GGKBBXX:5:1107:19725:7222,J00121:27:H3GGKBBXX:5:2208:30208:10405,J00121:27:H3GGKBBXX:5:2212:5213:7293,J00121:27:H3GGKBBXX:5:1223:8247:14871,J00121:27:H3GGKBBXX:5:1118:3457:4919,J00121:27:H3GGKBBXX:5:1208:23693:28446,J00121:27:H3GGKBBXX:5:2217:11129:5306,J00121:27:H3GGKBBXX:5:2117:7517:47753,J00121:27:H3GGKBBXX:5:1106:7608:29976,J00121:27:H3GGKBBXX:5:1203:6340:13816,J00121:27:H3GGKBBXX:5:2118:22211:42020,J00121:27:H3GGKBBXX:5:2115:17777:33457,J00121:27:H3GGKBBXX:5:2224:27813:25632,J00121:27:H3GGKBBXX:5:2209:24799:31136,J00121:27:H3GGKBBXX:5:1112:29000:40877,J00121:27:H3GGKBBXX:5:1213:21399:41669,J00121:27:H3GGKBBXX:5:1102:24779:14150,J00121:27:H3GGKBBXX:5:1215:27428:37695,J00121:27:H3GGKBBXX:5:2228:17797:8770,J00121:27:H3GGKBBXX:5:2126:19065:32455,J00121:27:H3GGKBBXX:5:1202:12215:7046,J00121:27:H3GGKBBXX:5:2227:10135:23698,J00121:27:H3GGKBBXX:5:1202:9617:1947,J00121:27:H3GGKBBXX:5:1103:15960:24683,J00121:27:H3GGKBBXX:5:1208:23734:28551,J00121:27:H3GGKBBXX:5:2112:25591:45590,J00121:27:H3GGKBBXX:5:2114:22658:10827,J00121:27:H3GGKBBXX:5:1126:19867:25298,J00121:27:H3GGKBBXX:5:2123:24576:17491,J00121:27:H3GGKBBXX:5:1111:27854:34706,J00121:27:H3GGKBBXX:5:1225:17898:42952;sequence=TACAATTGACTAAGTGTATTTTCATTCCATTTTTAATATTACCTACATTCTCACTG;start=431458;subtype=IES;support_ref=4;support_variant=46;type=IES;
scaffold51_54_with_IES	MILORD	internal_eliminated_sequence	431635	431662	.	.	.	ID=MILORD.54.431635.431662;Name=MILORD.54.431635.431662;bounded_by_ta=TRUE;common_boundary=Both;end=431662;ies_id=IESPGM.PTET51.1.54.411396;ies_left_dist=0;ies_min_dist=0;ies_right_dist=0;junction_seq=aagaattttagattgTAatatagtctatttaa;read_names=J00121:27:H3GGKBBXX:5:2226:24413:9367,J00121:27:H3GGKBBXX:5:2110:9557:19249,J00121:27:H3GGKBBXX:5:2220:21663:29641,J00121:27:H3GGKBBXX:5:2208:17320:18669,J00121:27:H3GGKBBXX:5:1121:28412:17456,J00121:27:H3GGKBBXX:5:2209:5954:19373,J00121:27:H3GGKBBXX:5:2221:26829:36939,J00121:27:H3GGKBBXX:5:2223:15057:33879,J00121:27:H3GGKBBXX:5:1209:15097:36270,J00121:27:H3GGKBBXX:5:1113:14001:30151,J00121:27:H3GGKBBXX:5:2214:29650:38275,J00121:27:H3GGKBBXX:5:2220:26951:7328,J00121:27:H3GGKBBXX:5:2209:30462:27338,J00121:27:H3GGKBBXX:5:1207:10531:20129,J00121:27:H3GGKBBXX:5:2111:7618:21623,J00121:27:H3GGKBBXX:5:1103:20456:30187,J00121:27:H3GGKBBXX:5:1102:17472:17983,J00121:27:H3GGKBBXX:5:1128:24606:17790,J00121:27:H3GGKBBXX:5:2222:27438:21606,J00121:27:H3GGKBBXX:5:1102:22658:4884,J00121:27:H3GGKBBXX:5:1112:23115:12181,J00121:27:H3GGKBBXX:5:2101:28331:32789,J00121:27:H3GGKBBXX:5:1221:21004:26846,J00121:27:H3GGKBBXX:5:2225:28534:6589,J00121:27:H3GGKBBXX:5:2212:8674:25034,J00121:27:H3GGKBBXX:5:1205:9039:24683,J00121:27:H3GGKBBXX:5:2116:27681:1736,J00121:27:H3GGKBBXX:5:2107:21531:28252,J00121:27:H3GGKBBXX:5:1128:22871:42776,J00121:27:H3GGKBBXX:5:1215:5923:36974,J00121:27:H3GGKBBXX:5:1106:6228:1384,J00121:27:H3GGKBBXX:5:1212:10186:4585,J00121:27:H3GGKBBXX:5:1219:22414:31998,J00121:27:H3GGKBBXX:5:1118:29163:37255,J00121:27:H3GGKBBXX:5:1225:16011:33316,J00121:27:H3GGKBBXX:5:2219:13119:20111,J00121:27:H3GGKBBXX:5:2221:18142:29307;sequence=TATAATTGAAACTTACATATGTTCACCG;start=431635;subtype=IES;support_ref=0;support_variant=37;type=IES;
scaffold51_54_with_IES	MILORD	internal_eliminated_sequence	434584	434631	.	.	.	ID=MILORD.54.434584.434631;Name=MILORD.54.434584.434631;bounded_by_ta=TRUE;common_boundary=Both;end=434631;ies_id=IESPGM.PTET51.1.54.414317;ies_left_dist=0;ies_min_dist=0;ies_right_dist=0;junction_seq=tattcactaaccaaaTAataattgatgaaaaa;read_names=J00121:27:H3GGKBBXX:5:2205:30381:10036,J00121:27:H3GGKBBXX:5:1123:9303:18775,J00121:27:H3GGKBBXX:5:2107:20405:38398,J00121:27:H3GGKBBXX:5:1220:22435:5587,J00121:27:H3GGKBBXX:5:1211:10673:32859,J00121:27:H3GGKBBXX:5:2125:7131:46416,J00121:27:H3GGKBBXX:5:2108:24444:18634,J00121:27:H3GGKBBXX:5:1119:10500:48104,J00121:27:H3GGKBBXX:5:1126:8582:11020,J00121:27:H3GGKBBXX:5:2207:29315:8154,J00121:27:H3GGKBBXX:5:2115:6390:48403,J00121:27:H3GGKBBXX:5:1104:5051:33774,J00121:27:H3GGKBBXX:5:1215:5599:40631,J00121:27:H3GGKBBXX:5:1121:16234:13130,J00121:27:H3GGKBBXX:5:1104:21004:28498,J00121:27:H3GGKBBXX:5:2220:30482:19742,J00121:27:H3GGKBBXX:5:1211:2067:39295,J00121:27:H3GGKBBXX:5:1101:18335:22784,J00121:27:H3GGKBBXX:5:1112:20385:16383,J00121:27:H3GGKBBXX:5:2218:27336:5288,J00121:27:H3GGKBBXX:5:2212:15716:5306,J00121:27:H3GGKBBXX:5:2111:10429:7609,J00121:27:H3GGKBBXX:5:1127:16234:26213,J00121:27:H3GGKBBXX:5:1124:21704:18423,J00121:27:H3GGKBBXX:5:2220:21460:28973,J00121:27:H3GGKBBXX:5:1228:13230:4936,J00121:27:H3GGKBBXX:5:1102:7669:18757;sequence=TATGGTTGATTAAAGTAATTAACTATTAGGTGTCTTAATGATCAACTG;start=434584;subtype=IES;support_ref=2;support_variant=27;type=IES;
scaffold51_54_with_IES	MILORD	internal_eliminated_sequence	438042	438126	.	.	.	ID=MILORD.54.438042.438126;Name=MILORD.54.438042.438126;bounded_by_ta=TRUE;common_boundary=Both;end=438126;ies_id=IESPGM.PTET51.1.54.417727;ies_left_dist=0;ies_min_dist=0;ies_right_dist=0;junction_seq=ggttgtagtactgtaTAtcatcttttctattg;read_names=J00121:27:H3GGKBBXX:5:1222:17117:13394,J00121:27:H3GGKBBXX:5:1105:7699:5095,J00121:27:H3GGKBBXX:5:2110:16417:22204,J00121:27:H3GGKBBXX:5:1109:7111:33791,J00121:27:H3GGKBBXX:5:1110:12591:48175,J00121:27:H3GGKBBXX:5:1228:24038:13429,J00121:27:H3GGKBBXX:5:2226:23957:12796,J00121:27:H3GGKBBXX:5:1209:10480:43533,J00121:27:H3GGKBBXX:5:2121:17137:4180,J00121:27:H3GGKBBXX:5:2222:11312:40965,J00121:27:H3GGKBBXX:5:2218:12368:40297,J00121:27:H3GGKBBXX:5:1217:8866:27514,J00121:27:H3GGKBBXX:5:1220:3315:18951,J00121:27:H3GGKBBXX:5:1226:26413:12058,J00121:27:H3GGKBBXX:5:1210:9475:9649,J00121:27:H3GGKBBXX:5:2217:30157:21711,J00121:27:H3GGKBBXX:5:2117:10257:5446,J00121:27:H3GGKBBXX:5:1128:24698:22450,J00121:27:H3GGKBBXX:5:2119:19948:28604,J00121:27:H3GGKBBXX:5:2223:25266:36165,J00121:27:H3GGKBBXX:5:2204:30025:44271,J00121:27:H3GGKBBXX:5:1105:24860:48825,J00121:27:H3GGKBBXX:5:1122:12916:7134,J00121:27:H3GGKBBXX:5:2212:19207:3407,J00121:27:H3GGKBBXX:5:1116:11647:39928,J00121:27:H3GGKBBXX:5:1107:29691:38416,J00121:27:H3GGKBBXX:5:1222:16325:14766,J00121:27:H3GGKBBXX:5:1104:23297:44922,J00121:27:H3GGKBBXX:5:1120:11576:32384,J00121:27:H3GGKBBXX:5:2221:26981:39770,J00121:27:H3GGKBBXX:5:1114:8430:9526,J00121:27:H3GGKBBXX:5:1205:13169:4690,J00121:27:H3GGKBBXX:5:1215:3265:21184,J00121:27:H3GGKBBXX:5:2110:13301:21940,J00121:27:H3GGKBBXX:5:2101:22029:26547,J00121:27:H3GGKBBXX:5:1128:10947:2457,J00121:27:H3GGKBBXX:5:2124:22861:43075,J00121:27:H3GGKBBXX:5:2209:7750:26424,J00121:27:H3GGKBBXX:5:1119:16802:30820,J00121:27:H3GGKBBXX:5:1202:25652:8348,J00121:27:H3GGKBBXX:5:2212:4767:11442,J00121:27:H3GGKBBXX:5:1221:20963:3987,J00121:27:H3GGKBBXX:5:1210:13717:6976,J00121:27:H3GGKBBXX:5:2205:25459:13851,J00121:27:H3GGKBBXX:5:2223:3031:36183,J00121:27:H3GGKBBXX:5:2108:32471:48614,J00121:27:H3GGKBBXX:5:2205:3823:24050,J00121:27:H3GGKBBXX:5:1102:21805:3758,J00121:27:H3GGKBBXX:5:1213:4726:14713,J00121:27:H3GGKBBXX:5:1110:16295:16717,J00121:27:H3GGKBBXX:5:2110:17766:13359,J00121:27:H3GGKBBXX:5:2220:24282:48491,J00121:27:H3GGKBBXX:5:2118:13271:43234;sequence=TATTGTATAAATGAATAAGAAATTTATTTAATCTAATTCTAAAAATGATTAAAATTAAATAGTATTATACTATTTAATTCTATAA;start=438042;subtype=IES;support_ref=4;support_variant=53;type=IES;
scaffold51_54_with_IES	MILORD	internal_eliminated_sequence	439986	440048	.	.	.	ID=MILORD.54.439986.440048;Name=MILORD.54.439986.440048;bounded_by_ta=TRUE;common_boundary=Both;end=440048;ies_id=IESPGM.PTET51.1.54.419586;ies_left_dist=0;ies_min_dist=0;ies_right_dist=0;junction_seq=agattaaaggaaagtTAtcacaacagcagcta;read_names=J00121:27:H3GGKBBXX:5:1109:5639:47172,J00121:27:H3GGKBBXX:5:1104:19086:14941,J00121:27:H3GGKBBXX:5:2223:27681:44289,J00121:27:H3GGKBBXX:5:1101:19410:12761,J00121:27:H3GGKBBXX:5:2226:6979:39084,J00121:27:H3GGKBBXX:5:1223:21308:22942,J00121:27:H3GGKBBXX:5:1109:4036:36306,J00121:27:H3GGKBBXX:5:2110:2524:13500,J00121:27:H3GGKBBXX:5:1212:15432:44517,J00121:27:H3GGKBBXX:5:2108:11941:13253,J00121:27:H3GGKBBXX:5:1128:24028:44324,J00121:27:H3GGKBBXX:5:2123:22171:16700,J00121:27:H3GGKBBXX:5:1109:30279:37114,J00121:27:H3GGKBBXX:5:2113:28138:11284,J00121:27:H3GGKBBXX:5:1206:23581:4268,J00121:27:H3GGKBBXX:5:1222:28270:10176,J00121:27:H3GGKBBXX:5:2126:14742:6290,J00121:27:H3GGKBBXX:5:2121:22820:22713,J00121:27:H3GGKBBXX:5:2210:30289:35901,J00121:27:H3GGKBBXX:5:1111:11495:39910,J00121:27:H3GGKBBXX:5:2226:21876:25158,J00121:27:H3GGKBBXX:5:2226:15057:9614,J00121:27:H3GGKBBXX:5:2213:20212:29448,J00121:27:H3GGKBBXX:5:2108:4624:13904,J00121:27:H3GGKBBXX:5:1108:28250:14150,J00121:27:H3GGKBBXX:5:1223:24190:44324,J00121:27:H3GGKBBXX:5:1121:25418:2352,J00121:27:H3GGKBBXX:5:1106:4452:35339,J00121:27:H3GGKBBXX:5:1215:23571:21483,J00121:27:H3GGKBBXX:5:2128:22262:45097,J00121:27:H3GGKBBXX:5:1127:17777:11583,J00121:27:H3GGKBBXX:5:1221:20293:9086,J00121:27:H3GGKBBXX:5:1225:10947:21447,J00121:27:H3GGKBBXX:5:1228:5741:19460,J00121:27:H3GGKBBXX:5:2202:6187:10211,J00121:27:H3GGKBBXX:5:2123:26301:34653,J00121:27:H3GGKBBXX:5:2126:26281:22344;sequence=TATAGTTCAAATTCCTCTATTAATAATTGCATATATATATAATTTATCACTATAAATCCACTA;start=439986;subtype=IES;support_ref=2;support_variant=37;type=IES;
scaffold51_54_with_IES	MILORD	internal_eliminated_sequence	444016	444063	.	.	.	ID=MILORD.54.444016.444063;Name=MILORD.54.444016.444063;bounded_by_ta=TRUE;common_boundary=Both;end=444063;ies_id=IESPGM.PTET51.1.54.423553;ies_left_dist=0;ies_min_dist=0;ies_right_dist=0;junction_seq=cgatgaattcaaagaTAtcaattacgatttca;read_names=J00121:27:H3GGKBBXX:5:1117:24840:4303,J00121:27:H3GGKBBXX:5:1107:19705:4409,J00121:27:H3GGKBBXX:5:2220:14296:42407,J00121:27:H3GGKBBXX:5:2116:14336:12831,J00121:27:H3GGKBBXX:5:2202:16244:12093,J00121:27:H3GGKBBXX:5:2218:6147:17175,J00121:27:H3GGKBBXX:5:2215:12936:4954,J00121:27:H3GGKBBXX:5:2215:4016:11442,J00121:27:H3GGKBBXX:5:1102:17980:7574,J00121:27:H3GGKBBXX:5:2211:18791:26810,J00121:27:H3GGKBBXX:5:1218:11343:5358,J00121:27:H3GGKBBXX:5:2224:19035:28674,J00121:27:H3GGKBBXX:5:2102:11789:29940,J00121:27:H3GGKBBXX:5:2202:27935:27707,J00121:27:H3GGKBBXX:5:1216:20050:32402,J00121:27:H3GGKBBXX:5:1211:20943:45625,J00121:27:H3GGKBBXX:5:1207:18903:5798,J00121:27:H3GGKBBXX:5:1123:12885:47454,J00121:27:H3GGKBBXX:5:1117:20699:46153,J00121:27:H3GGKBBXX:5:1123:14549:32086,J00121:27:H3GGKBBXX:5:2102:30827:24138,J00121:27:H3GGKBBXX:5:1213:5091:21676,J00121:27:H3GGKBBXX:5:2210:3813:19109,J00121:27:H3GGKBBXX:5:1217:23541:29518,J00121:27:H3GGKBBXX:5:1108:23835:33334;sequence=TATGGTCGATTATAATCACATTTTTAAGTCAACTCAAAATACTGAGTG;start=444016;subtype=IES;support_ref=2;support_variant=25;type=IES;
scaffold51_54_with_IES	MILORD	internal_eliminated_sequence	445302	445347	.	.	.	ID=MILORD.54.445302.445347;Name=MILORD.54.445302.445347;bounded_by_ta=TRUE;common_boundary=Both;end=445347;ies_id=IESPGM.PTET51.1.54.424791;ies_left_dist=0;ies_min_dist=0;ies_right_dist=0;junction_seq=ggatccttgttattgTActtaaacttgttcag;read_names=J00121:27:H3GGKBBXX:5:1216:10115:41000,J00121:27:H3GGKBBXX:5:2213:30675:2000,J00121:27:H3GGKBBXX:5:1221:24962:16049,J00121:27:H3GGKBBXX:5:2202:13372:19566,J00121:27:H3GGKBBXX:5:2113:13149:16717,J00121:27:H3GGKBBXX:5:1222:8603:19566,J00121:27:H3GGKBBXX:5:2217:30188:24999,J00121:27:H3GGKBBXX:5:1201:26991:49212,J00121:27:H3GGKBBXX:5:2116:23906:18687,J00121:27:H3GGKBBXX:5:2120:12276:24665,J00121:27:H3GGKBBXX:5:1220:26372:46979,J00121:27:H3GGKBBXX:5:2208:6197:7486,J00121:27:H3GGKBBXX:5:2103:4310:7416,J00121:27:H3GGKBBXX:5:1125:9881:47102,J00121:27:H3GGKBBXX:5:2228:6106:14326,J00121:27:H3GGKBBXX:5:1222:16051:42741,J00121:27:H3GGKBBXX:5:2219:11901:43884,J00121:27:H3GGKBBXX:5:2119:24545:14308,J00121:27:H3GGKBBXX:5:2208:13727:35972,J00121:27:H3GGKBBXX:5:1208:8115:28498,J00121:27:H3GGKBBXX:5:1124:11931:39963,J00121:27:H3GGKBBXX:5:2203:23744:30187,J00121:27:H3GGKBBXX:5:1125:27326:19302,J00121:27:H3GGKBBXX:5:1216:17929:43638,J00121:27:H3GGKBBXX:5:2101:25753:17737,J00121:27:H3GGKBBXX:5:2213:25033:12480,J00121:27:H3GGKBBXX:5:1224:12489:39559,J00121:27:H3GGKBBXX:5:2110:15990:48227,J00121:27:H3GGKBBXX:5:1119:13646:27778,J00121:27:H3GGKBBXX:5:1121:26839:30169,J00121:27:H3GGKBBXX:5:2210:5538:33703,J00121:27:H3GGKBBXX:5:1116:26017:18581,J00121:27:H3GGKBBXX:5:1125:10784:36183,J00121:27:H3GGKBBXX:5:2224:18862:30169,J00121:27:H3GGKBBXX:5:1126:26271:35022,J00121:27:H3GGKBBXX:5:2225:14620:11003,J00121:27:H3GGKBBXX:5:2214:7679:37765,J00121:27:H3GGKBBXX:5:2115:7364:21500,J00121:27:H3GGKBBXX:5:1126:18548:37853,J00121:27:H3GGKBBXX:5:2219:9232:16084,J00121:27:H3GGKBBXX:5:2202:20405:47049,J00121:27:H3GGKBBXX:5:2119:25225:45062,J00121:27:H3GGKBBXX:5:1203:4838:20779,J00121:27:H3GGKBBXX:5:2117:11079:33668,J00121:27:H3GGKBBXX:5:1123:14742:16313,J00121:27:H3GGKBBXX:5:2111:7588:23364,J00121:27:H3GGKBBXX:5:2218:22556:9807,J00121:27:H3GGKBBXX:5:2209:28655:6871,J00121:27:H3GGKBBXX:5:1101:17807:26406,J00121:27:H3GGKBBXX:5:2201:29366:28076,J00121:27:H3GGKBBXX:5:1203:24779:40280,J00121:27:H3GGKBBXX:5:2217:14915:33387,J00121:27:H3GGKBBXX:5:2116:9709:9385,J00121:27:H3GGKBBXX:5:1103:19329:21131,J00121:27:H3GGKBBXX:5:2123:30837:29184,J00121:27:H3GGKBBXX:5:1103:4310:45432,J00121:27:H3GGKBBXX:5:2114:29011:6818,J00121:27:H3GGKBBXX:5:1101:21044:24278,J00121:27:H3GGKBBXX:5:2217:30746:36552,J00121:27:H3GGKBBXX:5:2113:12428:17368,J00121:27:H3GGKBBXX:5:2114:25915:8348,J00121:27:H3GGKBBXX:5:1218:14763:30556,J00121:27:H3GGKBBXX:5:2211:10460:4778,J00121:27:H3GGKBBXX:5:2211:7101:10458,J00121:27:H3GGKBBXX:5:2224:6847:16629,J00121:27:H3GGKBBXX:5:2114:3671:30151,J00121:27:H3GGKBBXX:5:1221:16965:6308,J00121:27:H3GGKBBXX:5:1215:22019:43480,J00121:27:H3GGKBBXX:5:1214:17188:11442,J00121:27:H3GGKBBXX:5:2217:28706:17649;sequence=TATACTTAATTTACAGAAGGTCTAAAAAAACAACTAATTGATGCTG;start=445302;subtype=IES;support_ref=3;support_variant=70;type=IES;
scaffold51_54_with_IES	MILORD	internal_eliminated_sequence	445481	445567	.	.	.	ID=MILORD.54.445481.445567;Name=MILORD.54.445481.445567;bounded_by_ta=TRUE;common_boundary=Both;end=445567;ies_id=IESPGM.PTET51.1.54.424924;ies_left_dist=0;ies_min_dist=0;ies_right_dist=0;junction_seq=gtttaattaataaagTAtcaccatttgcttcg;read_names=J00121:27:H3GGKBBXX:5:1111:20405:3829,J00121:27:H3GGKBBXX:5:1126:22455:48491,J00121:27:H3GGKBBXX:5:2205:19015:39682,J00121:27:H3GGKBBXX:5:1124:14600:18458,J00121:27:H3GGKBBXX:5:1120:25652:20691,J00121:27:H3GGKBBXX:5:1201:10165:23153,J00121:27:H3GGKBBXX:5:2227:23206:32314,J00121:27:H3GGKBBXX:5:2226:6106:38662,J00121:27:H3GGKBBXX:5:1125:28178:48386,J00121:27:H3GGKBBXX:5:1224:12560:42987,J00121:27:H3GGKBBXX:5:2218:26687:39154,J00121:27:H3GGKBBXX:5:2117:32035:25070,J00121:27:H3GGKBBXX:5:1107:21389:40983,J00121:27:H3GGKBBXX:5:1122:16589:8963,J00121:27:H3GGKBBXX:5:2108:21775:7328,J00121:27:H3GGKBBXX:5:1113:14600:7029,J00121:27:H3GGKBBXX:5:2109:2311:36868,J00121:27:H3GGKBBXX:5:1106:30919:34213,J00121:27:H3GGKBBXX:5:2103:12804:43972,J00121:27:H3GGKBBXX:5:1228:29224:2615,J00121:27:H3GGKBBXX:5:1217:23186:34213,J00121:27:H3GGKBBXX:5:2211:8907:15205,J00121:27:H3GGKBBXX:5:1219:17533:14783,J00121:27:H3GGKBBXX:5:2207:5842:27162,J00121:27:H3GGKBBXX:5:1127:9739:5745,J00121:27:H3GGKBBXX:5:2117:3325:2334,J00121:27:H3GGKBBXX:5:2106:19999:28270;sequence=TATTGTAAATCTAATTAAAAACTCTAGTATTCGAATGTGTTATAATTTTAATAAATAAATCAATGTTATTATAATTTATATTAATAA;start=445481;subtype=IES;support_ref=0;support_variant=27;type=IES;
scaffold51_54_with_IES	MILORD	internal_eliminated_sequence	446542	446598	.	.	.	ID=MILORD.54.446542.446598;Name=MILORD.54.446542.446598;bounded_by_ta=TRUE;common_boundary=None;end=446598;ies_id=IESPGM.PTET51.1.54.426797;ies_left_dist=899;ies_min_dist=870;ies_right_dist=870;junction_seq=tttcctaattgttaaTAataataactctgtat;read_names=J00121:27:H3GGKBBXX:5:1221:4685:24665;sequence=TACAATCAATGGTTTGGAAAGCCAATAAACCAACGGTGAAGGTGAGAAAGGCAGCTG;start=446542;subtype=MAC;support_ref=92;support_variant=1;type=CRYPTIC;
scaffold51_54_with_IES	MILORD	internal_eliminated_sequence	447441	447468	.	.	.	ID=MILORD.54.447441.447468;Name=MILORD.54.447441.447468;bounded_by_ta=TRUE;common_boundary=Both;end=447468;ies_id=IESPGM.PTET51.1.54.426797;ies_left_dist=0;ies_min_dist=0;ies_right_dist=0;junction_seq=ggtaatcttgaagagTAtattcaaagaagccg;read_names=J00121:27:H3GGKBBXX:5:2208:29508:27338,J00121:27:H3GGKBBXX:5:1126:15209:4426,J00121:27:H3GGKBBXX:5:2219:19055:26916,J00121:27:H3GGKBBXX:5:1101:19969:3987,J00121:27:H3GGKBBXX:5:2102:14580:43146,J00121:27:H3GGKBBXX:5:2225:27529:13816,J00121:27:H3GGKBBXX:5:2120:8755:20428,J00121:27:H3GGKBBXX:5:1221:15351:8717,J00121:27:H3GGKBBXX:5:1215:11312:44552,J00121:27:H3GGKBBXX:5:1103:22688:31980,J00121:27:H3GGKBBXX:5:2111:18670:15346,J00121:27:H3GGKBBXX:5:1108:10510:38064,J00121:27:H3GGKBBXX:5:1119:31588:27074,J00121:27:H3GGKBBXX:5:1107:6360:42478,J00121:27:H3GGKBBXX:5:1212:5589:36007,J00121:27:H3GGKBBXX:5:2214:8887:13166,J00121:27:H3GGKBBXX:5:2201:11921:22186,J00121:27:H3GGKBBXX:5:2208:20791:24894,J00121:27:H3GGKBBXX:5:1214:7425:35462,J00121:27:H3GGKBBXX:5:1212:8643:3916,J00121:27:H3GGKBBXX:5:1209:8653:22819,J00121:27:H3GGKBBXX:5:2212:14742:38011,J00121:27:H3GGKBBXX:5:1221:12743:8348,J00121:27:H3GGKBBXX:5:1223:16153:34160,J00121:27:H3GGKBBXX:5:1124:17026:17632,J00121:27:H3GGKBBXX:5:1127:10490:46680;sequence=TACAATGCAAAAGGATTCAACCTGTCTA;start=447441;subtype=IES;support_ref=0;support_variant=26;type=IES;
scaffold51_54_with_IES	MILORD	internal_eliminated_sequence	447823	447853	.	.	.	ID=MILORD.54.447823.447853;Name=MILORD.54.447823.447853;bounded_by_ta=TRUE;common_boundary=Both;end=447853;ies_id=IESPGM.PTET51.1.54.427151;ies_left_dist=0;ies_min_dist=0;ies_right_dist=0;junction_seq=attccaagattaatgTAccaaatccaaaatca;read_names=J00121:27:H3GGKBBXX:5:2116:3092:2422,J00121:27:H3GGKBBXX:5:2215:8562:17772,J00121:27:H3GGKBBXX:5:1122:22333:3758,J00121:27:H3GGKBBXX:5:1101:28381:34881,J00121:27:H3GGKBBXX:5:1206:9668:39981,J00121:27:H3GGKBBXX:5:1122:3325:5605,J00121:27:H3GGKBBXX:5:1116:18832:26248,J00121:27:H3GGKBBXX:5:1114:20983:41581,J00121:27:H3GGKBBXX:5:2125:15138:39928,J00121:27:H3GGKBBXX:5:2218:3366:19179,J00121:27:H3GGKBBXX:5:2122:22932:27479,J00121:27:H3GGKBBXX:5:2223:23835:44623,J00121:27:H3GGKBBXX:5:1217:4381:37220,J00121:27:H3GGKBBXX:5:2228:25022:46961,J00121:27:H3GGKBBXX:5:2203:18639:36991,J00121:27:H3GGKBBXX:5:2204:9019:31083,J00121:27:H3GGKBBXX:5:1102:4066:10335,J00121:27:H3GGKBBXX:5:1117:14600:8400,J00121:27:H3GGKBBXX:5:2228:25002:46961,J00121:27:H3GGKBBXX:5:2119:9831:34917,J00121:27:H3GGKBBXX:5:1117:26230:22678,J00121:27:H3GGKBBXX:5:2205:21755:28217,J00121:27:H3GGKBBXX:5:1110:8603:9438,J00121:27:H3GGKBBXX:5:1210:12134:33633,J00121:27:H3GGKBBXX:5:2212:25936:28147,J00121:27:H3GGKBBXX:5:2112:19461:43867,J00121:27:H3GGKBBXX:5:1226:30482:15909,J00121:27:H3GGKBBXX:5:1221:23957:27848,J00121:27:H3GGKBBXX:5:1206:20364:48632,J00121:27:H3GGKBBXX:5:1219:20608:19197,J00121:27:H3GGKBBXX:5:2123:10653:47489,J00121:27:H3GGKBBXX:5:2103:20425:3864;sequence=TATGGTCTAGATATGTAGGGGATTCCATCTG;start=447823;subtype=IES;support_ref=3;support_variant=32;type=IES;
scaffold51_54_with_IES	MILORD	internal_eliminated_sequence	448959	448988	.	.	.	ID=MILORD.54.448959.448988;Name=MILORD.54.448959.448988;bounded_by_ta=TRUE;common_boundary=Both;end=448988;ies_id=IESPGM.PTET51.1.54.428256;ies_left_dist=0;ies_min_dist=0;ies_right_dist=0;junction_seq=ctcctttgtttttggTAccacctaaggaaggt;read_names=J00121:27:H3GGKBBXX:5:1202:20811:40543,J00121:27:H3GGKBBXX:5:2214:27428:21201,J00121:27:H3GGKBBXX:5:2115:22912:27092,J00121:27:H3GGKBBXX:5:1204:7141:48931,J00121:27:H3GGKBBXX:5:1126:23581:37537,J00121:27:H3GGKBBXX:5:2117:16092:17808,J00121:27:H3GGKBBXX:5:2220:17259:48808,J00121:27:H3GGKBBXX:5:1102:17462:37167,J00121:27:H3GGKBBXX:5:1109:26240:17280,J00121:27:H3GGKBBXX:5:2210:20476:6765,J00121:27:H3GGKBBXX:5:1222:11048:6818,J00121:27:H3GGKBBXX:5:1203:15798:35550,J00121:27:H3GGKBBXX:5:2225:12834:44412,J00121:27:H3GGKBBXX:5:2222:30614:11530,J00121:27:H3GGKBBXX:5:1204:7090:48948,J00121:27:H3GGKBBXX:5:1106:30299:24876,J00121:27:H3GGKBBXX:5:1102:26271:16594,J00121:27:H3GGKBBXX:5:1221:6847:17544,J00121:27:H3GGKBBXX:5:2103:23348:11003,J00121:27:H3GGKBBXX:5:1203:5934:21377,J00121:27:H3GGKBBXX:5:2115:20557:30503,J00121:27:H3GGKBBXX:5:1114:16336:47313,J00121:27:H3GGKBBXX:5:1209:22161:44675,J00121:27:H3GGKBBXX:5:2124:23886:22379,J00121:27:H3GGKBBXX:5:1122:19816:5481,J00121:27:H3GGKBBXX:5:1206:3092:15715,J00121:27:H3GGKBBXX:5:2109:21471:34723,J00121:27:H3GGKBBXX:5:2223:25723:16805,J00121:27:H3GGKBBXX:5:2206:10805:10897,J00121:27:H3GGKBBXX:5:2212:29092:15223,J00121:27:H3GGKBBXX:5:2219:10825:45959,J00121:27:H3GGKBBXX:5:2118:20090:47419,J00121:27:H3GGKBBXX:5:1121:8552:24015,J00121:27:H3GGKBBXX:5:1115:24545:37202,J00121:27:H3GGKBBXX:5:1212:18700:42724,J00121:27:H3GGKBBXX:5:1220:6674:37185,J00121:27:H3GGKBBXX:5:2217:25591:24595,J00121:27:H3GGKBBXX:5:1108:9404:45572,J00121:27:H3GGKBBXX:5:2119:17716:25615,J00121:27:H3GGKBBXX:5:1219:20496:39893,J00121:27:H3GGKBBXX:5:1214:16762:10739,J00121:27:H3GGKBBXX:5:1106:6512:48755,J00121:27:H3GGKBBXX:5:1107:14529:20656;sequence=TATCGCTCAATCCCCCCCTCTACTCCACCA;start=448959;subtype=IES;support_ref=3;support_variant=43;type=IES;
scaffold51_54_with_IES	MILORD	internal_eliminated_sequence	449400	449458	.	.	.	ID=MILORD.54.449400.449458;Name=MILORD.54.449400.449458;bounded_by_ta=TRUE;common_boundary=Both;end=449458;ies_id=IESPGM.PTET51.1.54.428667;ies_left_dist=0;ies_min_dist=0;ies_right_dist=0;junction_seq=attcagatgagattgTAtataatatttatata;read_names=J00121:27:H3GGKBBXX:5:1128:14823:4919,J00121:27:H3GGKBBXX:5:1122:17756:10422,J00121:27:H3GGKBBXX:5:2102:12469:26054,J00121:27:H3GGKBBXX:5:1203:4219:36235,J00121:27:H3GGKBBXX:5:2210:13941:21149,J00121:27:H3GGKBBXX:5:1118:5954:29290,J00121:27:H3GGKBBXX:5:2216:22313:26723,J00121:27:H3GGKBBXX:5:1224:8359:10211,J00121:27:H3GGKBBXX:5:2207:7202:47032,J00121:27:H3GGKBBXX:5:2226:20019:43497,J00121:27:H3GGKBBXX:5:1208:29630:37150,J00121:27:H3GGKBBXX:5:1111:30025:28833,J00121:27:H3GGKBBXX:5:1203:19065:39207,J00121:27:H3GGKBBXX:5:2107:7436:26687,J00121:27:H3GGKBBXX:5:1228:8887:23786,J00121:27:H3GGKBBXX:5:2112:8613:48245,J00121:27:H3GGKBBXX:5:2124:7770:38310,J00121:27:H3GGKBBXX:5:2212:27945:46680,J00121:27:H3GGKBBXX:5:1214:14509:5183,J00121:27:H3GGKBBXX:5:2109:26281:5007,J00121:27:H3GGKBBXX:5:1217:14255:42161,J00121:27:H3GGKBBXX:5:1122:16762:42601,J00121:27:H3GGKBBXX:5:2110:20831:35128,J00121:27:H3GGKBBXX:5:1223:22597:25034,J00121:27:H3GGKBBXX:5:1203:4706:23716,J00121:27:H3GGKBBXX:5:2216:28869:12269,J00121:27:H3GGKBBXX:5:2212:12621:14537,J00121:27:H3GGKBBXX:5:2109:11627:25193,J00121:27:H3GGKBBXX:5:1211:25926:9877,J00121:27:H3GGKBBXX:5:2111:21176:2668,J00121:27:H3GGKBBXX:5:1114:28605:9702,J00121:27:H3GGKBBXX:5:2203:24688:18845,J00121:27:H3GGKBBXX:5:1224:8948:12497,J00121:27:H3GGKBBXX:5:2121:28513:5464,J00121:27:H3GGKBBXX:5:2126:21318:27707,J00121:27:H3GGKBBXX:5:2224:12154:47208,J00121:27:H3GGKBBXX:5:1107:3031:27778,J00121:27:H3GGKBBXX:5:1207:14215:24577,J00121:27:H3GGKBBXX:5:2114:22729:46610,J00121:27:H3GGKBBXX:5:2216:17158:38855,J00121:27:H3GGKBBXX:5:2223:26068:32560,J00121:27:H3GGKBBXX:5:1225:5193:37748,J00121:27:H3GGKBBXX:5:1107:5812:16594;sequence=TACTCTAAACTCACTTTGTATCCCTATTTCAATAACCACATTCTTATCTAATTCTACAA;start=449400;subtype=IES;support_ref=6;support_variant=43;type=IES;
scaffold51_54_with_IES	MILORD	internal_eliminated_sequence	449599	449685	.	.	.	ID=MILORD.54.449599.449685;Name=MILORD.54.449599.449685;bounded_by_ta=TRUE;common_boundary=Both;end=449685;ies_id=IESPGM.PTET51.1.54.428807;ies_left_dist=0;ies_min_dist=0;ies_right_dist=0;junction_seq=cattctcatttcattTAtataattaatagaaa;read_names=J00121:27:H3GGKBBXX:5:2121:23409:15610,J00121:27:H3GGKBBXX:5:2220:17736:29026,J00121:27:H3GGKBBXX:5:2113:29254:6396,J00121:27:H3GGKBBXX:5:2221:9252:25615,J00121:27:H3GGKBBXX:5:2208:9557:28815,J00121:27:H3GGKBBXX:5:2124:7811:42354,J00121:27:H3GGKBBXX:5:2223:21714:20691,J00121:27:H3GGKBBXX:5:2107:31974:20041,J00121:27:H3GGKBBXX:5:2216:27245:5200,J00121:27:H3GGKBBXX:5:1124:14336:14519,J00121:27:H3GGKBBXX:5:2208:9577:28745,J00121:27:H3GGKBBXX:5:1122:23175:26353,J00121:27:H3GGKBBXX:5:2123:5061:5270,J00121:27:H3GGKBBXX:5:1226:24921:33316,J00121:27:H3GGKBBXX:5:2106:10226:24771,J00121:27:H3GGKBBXX:5:1204:28473:18230,J00121:27:H3GGKBBXX:5:2109:8491:15152,J00121:27:H3GGKBBXX:5:1117:21826:40860,J00121:27:H3GGKBBXX:5:1227:9181:27109,J00121:27:H3GGKBBXX:5:2126:28341:33932,J00121:27:H3GGKBBXX:5:2121:21734:24876,J00121:27:H3GGKBBXX:5:1217:6928:8189,J00121:27:H3GGKBBXX:5:1211:15666:21465,J00121:27:H3GGKBBXX:5:1121:5030:14783,J00121:27:H3GGKBBXX:5:2217:10267:17983,J00121:27:H3GGKBBXX:5:1201:19248:11776,J00121:27:H3GGKBBXX:5:2109:2351:7328,J00121:27:H3GGKBBXX:5:2128:7111:41634,J00121:27:H3GGKBBXX:5:2207:26971:11935,J00121:27:H3GGKBBXX:5:2104:11901:10721,J00121:27:H3GGKBBXX:5:2110:9384:29114,J00121:27:H3GGKBBXX:5:1117:9343:24296,J00121:27:H3GGKBBXX:5:2211:10734:26810,J00121:27:H3GGKBBXX:5:2202:20791:36851,J00121:27:H3GGKBBXX:5:2201:21379:46557,J00121:27:H3GGKBBXX:5:1113:8613:34530,J00121:27:H3GGKBBXX:5:1210:3488:10809,J00121:27:H3GGKBBXX:5:2203:20760:29378,J00121:27:H3GGKBBXX:5:1122:5761:26037,J00121:27:H3GGKBBXX:5:1214:26118:45344,J00121:27:H3GGKBBXX:5:2102:6816:2932,J00121:27:H3GGKBBXX:5:1126:3356:47577,J00121:27:H3GGKBBXX:5:1107:15138:31171,J00121:27:H3GGKBBXX:5:2101:15889:31839,J00121:27:H3GGKBBXX:5:2210:25114:12198,J00121:27:H3GGKBBXX:5:1220:5294:15451,J00121:27:H3GGKBBXX:5:1109:10328:8066,J00121:27:H3GGKBBXX:5:2225:26981:36499,J00121:27:H3GGKBBXX:5:1211:27225:10475,J00121:27:H3GGKBBXX:5:1205:24941:8453,J00121:27:H3GGKBBXX:5:2109:5152:46997,J00121:27:H3GGKBBXX:5:1203:2706:40860,J00121:27:H3GGKBBXX:5:1216:25083:46821,J00121:27:H3GGKBBXX:5:1123:18314:10897,J00121:27:H3GGKBBXX:5:2115:28980:43093,J00121:27:H3GGKBBXX:5:2227:11789:36763,J00121:27:H3GGKBBXX:5:1122:9140:15574,J00121:27:H3GGKBBXX:5:2109:19289:36253;sequence=TATAATAGATTTGAATCGATTTTCTCCTCTCTAATAAATTTCAATCCAAGTTTTGGTATCAAAACAAAACTACTTGGAGATCAACTC;start=449599;subtype=IES;support_ref=2;support_variant=58;type=IES;
scaffold51_54_with_IES	MILORD	internal_eliminated_sequence	451723	451749	.	.	.	ID=MILORD.54.451723.451749;Name=MILORD.54.451723.451749;bounded_by_ta=TRUE;common_boundary=Both;end=451749;ies_id=IESPGM.PTET51.1.54.430844;ies_left_dist=0;ies_min_dist=0;ies_right_dist=0;junction_seq=agcatagacacaggtTAcatcacaccaaaacc;read_names=J00121:27:H3GGKBBXX:5:1103:30959:6114,J00121:27:H3GGKBBXX:5:1208:6279:38996,J00121:27:H3GGKBBXX:5:2119:13758:28780,J00121:27:H3GGKBBXX:5:2217:17178:44025,J00121:27:H3GGKBBXX:5:2219:21379:1894,J00121:27:H3GGKBBXX:5:2224:20253:3072,J00121:27:H3GGKBBXX:5:1111:20618:46399,J00121:27:H3GGKBBXX:5:2223:3853:34055,J00121:27:H3GGKBBXX:5:2110:8501:43585,J00121:27:H3GGKBBXX:5:1106:19329:15785,J00121:27:H3GGKBBXX:5:1103:12002:28411,J00121:27:H3GGKBBXX:5:2107:29132:21025,J00121:27:H3GGKBBXX:5:1110:12175:32543,J00121:27:H3GGKBBXX:5:2217:30320:33668,J00121:27:H3GGKBBXX:5:1218:5639:11970,J00121:27:H3GGKBBXX:5:2111:22536:30626,J00121:27:H3GGKBBXX:5:1220:7720:28200,J00121:27:H3GGKBBXX:5:1202:20659:26529,J00121:27:H3GGKBBXX:5:2216:10196:15117,J00121:27:H3GGKBBXX:5:2219:14468:18511,J00121:27:H3GGKBBXX:5:2116:21034:27461,J00121:27:H3GGKBBXX:5:2217:24342:21447,J00121:27:H3GGKBBXX:5:1210:4330:36745,J00121:27:H3GGKBBXX:5:2111:13078:11601,J00121:27:H3GGKBBXX:5:2217:3955:37361,J00121:27:H3GGKBBXX:5:2225:9648:20006,J00121:27:H3GGKBBXX:5:1212:12976:14027,J00121:27:H3GGKBBXX:5:2116:7090:2070,J00121:27:H3GGKBBXX:5:1222:13230:10352,J00121:27:H3GGKBBXX:5:1124:16001:34670,J00121:27:H3GGKBBXX:5:1126:8207:14836,J00121:27:H3GGKBBXX:5:2124:18700:40508,J00121:27:H3GGKBBXX:5:1128:28178:15926,J00121:27:H3GGKBBXX:5:2108:16021:24120,J00121:27:H3GGKBBXX:5:1120:30645:42495,J00121:27:H3GGKBBXX:5:1202:10703:34284,J00121:27:H3GGKBBXX:5:2121:23064:47647,J00121:27:H3GGKBBXX:5:1117:10480:44412,J00121:27:H3GGKBBXX:5:1204:25093:48315,J00121:27:H3GGKBBXX:5:1117:7618:48913,J00121:27:H3GGKBBXX:5:1104:2960:32859,J00121:27:H3GGKBBXX:5:1124:8339:30855,J00121:27:H3GGKBBXX:5:2124:18588:43867,J00121:27:H3GGKBBXX:5:1204:20019:9174,J00121:27:H3GGKBBXX:5:1120:3721:37624,J00121:27:H3GGKBBXX:5:2208:7973:11372,J00121:27:H3GGKBBXX:5:1207:15899:26863,J00121:27:H3GGKBBXX:5:1225:24079:37308,J00121:27:H3GGKBBXX:5:1124:30025:25386,J00121:27:H3GGKBBXX:5:2113:7334:33862,J00121:27:H3GGKBBXX:5:2204:21633:30925,J00121:27:H3GGKBBXX:5:2119:27894:36147,J00121:27:H3GGKBBXX:5:2111:19187:27989,J00121:27:H3GGKBBXX:5:2202:11809:19601,J00121:27:H3GGKBBXX:5:1126:12804:9297,J00121:27:H3GGKBBXX:5:2214:19766:33316,J00121:27:H3GGKBBXX:5:1123:6015:13570,J00121:27:H3GGKBBXX:5:1107:21257:20639,J00121:27:H3GGKBBXX:5:2126:18974:39893,J00121:27:H3GGKBBXX:5:1225:3498:2422,J00121:27:H3GGKBBXX:5:2206:25631:46258,J00121:27:H3GGKBBXX:5:2227:20709:29395,J00121:27:H3GGKBBXX:5:2121:23165:20744,J00121:27:H3GGKBBXX:5:1120:6624:13500,J00121:27:H3GGKBBXX:5:2221:27904:38170,J00121:27:H3GGKBBXX:5:2123:25601:37343,J00121:27:H3GGKBBXX:5:1108:8521:23294,J00121:27:H3GGKBBXX:5:2111:24424:16243,J00121:27:H3GGKBBXX:5:1111:7496:5446,J00121:27:H3GGKBBXX:5:2212:3498:19654;sequence=TACAGTATAAAAAAATGAACTTCATTA;start=451723;subtype=IES;support_ref=0;support_variant=70;type=IES;
scaffold51_54_with_IES	MILORD	internal_eliminated_sequence	453101	453127	.	.	.	ID=MILORD.54.453101.453127;Name=MILORD.54.453101.453127;bounded_by_ta=TRUE;common_boundary=None;end=453127;ies_id=IESPGM.PTET51.1.54.432585;ies_left_dist=390;ies_min_dist=390;ies_right_dist=651;junction_seq=acgaggcatcataggTAtatctctatctcatc;read_names=J00121:27:H3GGKBBXX:5:1223:10703:9033;sequence=TATCACTTAGGAATTATAACTCAGTTA;start=453101;subtype=MAC;support_ref=136;support_variant=1;type=CRYPTIC;
scaffold51_54_with_IES	MILORD	internal_eliminated_sequence	453491	453780	.	.	.	ID=MILORD.54.453491.453780;Name=MILORD.54.453491.453780;bounded_by_ta=TRUE;common_boundary=LEFT;end=453780;ies_id=IESPGM.PTET51.1.54.432585;ies_left_dist=0;ies_min_dist=0;ies_right_dist=-2;junction_seq=aaataatttagtttgTAtatctaaaggaagtt;read_names=J00121:27:H3GGKBBXX:5:2101:21958:47102;sequence=TATAGATCTTGCCAAAGATGTTGTCATATGGAATATTTAAAATTATGAGTTTATTTATTATAATTAATAATAATGAGAATATTATTTAACATACTTTAAAATATTATTATATTAATAGAAATTTGAATATTACAGTAAAAGCATTGTGTCTTTTAAATTTAAAAAATCAATTTTGTTGTAAATAAAAGAAAATTTGCTTAGAAAACTCAATATTTTACAATTTAACATAAATCACTCTTTTAGATAAACCATTTTATTTGTGAAATTATTTTCAATATGCAAATACTATA;start=453491;subtype=PARTIAL_EXTERNAL;support_ref=6;support_variant=1;type=ALTERNATIVE;
scaffold51_54_with_IES	MILORD	internal_eliminated_sequence	453491	453778	.	.	.	ID=MILORD.54.453491.453778;Name=MILORD.54.453491.453778;bounded_by_ta=TRUE;common_boundary=Both;end=453778;ies_id=IESPGM.PTET51.1.54.432585;ies_left_dist=0;ies_min_dist=0;ies_right_dist=0;junction_seq=aaataatttagtttgTAtatatctaaaggaag;read_names=J00121:27:H3GGKBBXX:5:1225:18426:30222,J00121:27:H3GGKBBXX:5:1121:17147:12708,J00121:27:H3GGKBBXX:5:2216:22211:9596,J00121:27:H3GGKBBXX:5:2225:7070:5587,J00121:27:H3GGKBBXX:5:1113:14803:24859,J00121:27:H3GGKBBXX:5:2121:22384:46680,J00121:27:H3GGKBBXX:5:2126:16407:28129,J00121:27:H3GGKBBXX:5:2110:23673:23733,J00121:27:H3GGKBBXX:5:1210:3001:12286,J00121:27:H3GGKBBXX:5:1104:21745:4426,J00121:27:H3GGKBBXX:5:2202:20750:6958,J00121:27:H3GGKBBXX:5:2110:17807:39031,J00121:27:H3GGKBBXX:5:1206:11637:12726,J00121:27:H3GGKBBXX:5:2207:23764:1314,J00121:27:H3GGKBBXX:5:1205:12916:41387,J00121:27:H3GGKBBXX:5:1102:29295:23276,J00121:27:H3GGKBBXX:5:2102:20090:11688,J00121:27:H3GGKBBXX:5:1107:25175:2000,J00121:27:H3GGKBBXX:5:2207:16153:17386,J00121:27:H3GGKBBXX:5:1110:19116:29096,J00121:27:H3GGKBBXX:5:2222:32004:6378,J00121:27:H3GGKBBXX:5:1211:3914:41475,J00121:27:H3GGKBBXX:5:1124:17634:17034,J00121:27:H3GGKBBXX:5:1214:22993:35391,J00121:27:H3GGKBBXX:5:2128:17127:13658,J00121:27:H3GGKBBXX:5:1118:21004:28780,J00121:27:H3GGKBBXX:5:1120:12439:47770,J00121:27:H3GGKBBXX:5:1213:23155:26775,J00121:27:H3GGKBBXX:5:1106:3721:30450,J00121:27:H3GGKBBXX:5:1115:26940:24612,J00121:27:H3GGKBBXX:5:2228:30046:14625,J00121:27:H3GGKBBXX:5:1207:26595:14625,J00121:27:H3GGKBBXX:5:1115:16833:16418,J00121:27:H3GGKBBXX:5:1107:22962:14625,J00121:27:H3GGKBBXX:5:2109:10774:35673;sequence=TATAGATCTTGCCAAAGATGTTGTCATATGGAATATTTAAAATTATGAGTTTATTTATTATAATTAATAATAATGAGAATATTATTTAACATACTTTAAAATATTATTATATTAATAGAAATTTGAATATTACAGTAAAAGCATTGTGTCTTTTAAATTTAAAAAATCAATTTTGTTGTAAATAAAAGAAAATTTGCTTAGAAAACTCAATATTTTACAATTTAACATAAATCACTCTTTTAGATAAACCATTTTATTTGTGAAATTATTTTCAATATGCAAATACTA;start=453491;subtype=IES;support_ref=6;support_variant=35;type=IES;
scaffold51_54_with_IES	MILORD	internal_eliminated_sequence	456065	456091	.	.	.	ID=MILORD.54.456065.456091;Name=MILORD.54.456065.456091;bounded_by_ta=TRUE;common_boundary=Both;end=456091;ies_id=IESPGM.PTET51.1.54.434871;ies_left_dist=0;ies_min_dist=0;ies_right_dist=0;junction_seq=ctgatatcatttgggTAtcaagtaacgtaatt;read_names=J00121:27:H3GGKBBXX:5:2111:24515:34090,J00121:27:H3GGKBBXX:5:2121:7699:13851,J00121:27:H3GGKBBXX:5:2103:23754:37695,J00121:27:H3GGKBBXX:5:1221:11383:22239,J00121:27:H3GGKBBXX:5:1224:15859:19162,J00121:27:H3GGKBBXX:5:1116:7324:26424,J00121:27:H3GGKBBXX:5:1112:20466:40438,J00121:27:H3GGKBBXX:5:1120:16965:35813,J00121:27:H3GGKBBXX:5:1103:15767:34055,J00121:27:H3GGKBBXX:5:2218:22191:1332,J00121:27:H3GGKBBXX:5:2226:25611:10352,J00121:27:H3GGKBBXX:5:2103:14468:10704,J00121:27:H3GGKBBXX:5:2220:6634:42425,J00121:27:H3GGKBBXX:5:2110:24789:19724,J00121:27:H3GGKBBXX:5:1103:13119:36042,J00121:27:H3GGKBBXX:5:2228:5792:19689,J00121:27:H3GGKBBXX:5:2214:5304:7029,J00121:27:H3GGKBBXX:5:2227:31710:35128,J00121:27:H3GGKBBXX:5:1226:8806:47770,J00121:27:H3GGKBBXX:5:1102:3356:10651,J00121:27:H3GGKBBXX:5:1218:7141:3459,J00121:27:H3GGKBBXX:5:1121:19553:48456,J00121:27:H3GGKBBXX:5:2204:15118:30046,J00121:27:H3GGKBBXX:5:1206:21044:34934,J00121:27:H3GGKBBXX:5:2119:22424:12427,J00121:27:H3GGKBBXX:5:2118:30787:17280,J00121:27:H3GGKBBXX:5:1109:14539:19302,J00121:27:H3GGKBBXX:5:2227:26606:7504,J00121:27:H3GGKBBXX:5:2211:12215:34407,J00121:27:H3GGKBBXX:5:1223:3914:8418,J00121:27:H3GGKBBXX:5:2112:29944:18845,J00121:27:H3GGKBBXX:5:1210:26880:4848,J00121:27:H3GGKBBXX:5:1220:5842:29694,J00121:27:H3GGKBBXX:5:1224:11058:9789,J00121:27:H3GGKBBXX:5:1128:18456:29325,J00121:27:H3GGKBBXX:5:2201:3417:30274,J00121:27:H3GGKBBXX:5:2218:10805:19126,J00121:27:H3GGKBBXX:5:1217:3325:4057,J00121:27:H3GGKBBXX:5:2218:13342:24577,J00121:27:H3GGKBBXX:5:2125:3194:7451,J00121:27:H3GGKBBXX:5:2111:9851:10405,J00121:27:H3GGKBBXX:5:1102:2585:20568,J00121:27:H3GGKBBXX:5:1124:22262:47946,J00121:27:H3GGKBBXX:5:2214:25520:47928,J00121:27:H3GGKBBXX:5:1205:7212:1613,J00121:27:H3GGKBBXX:5:1207:14671:18089,J00121:27:H3GGKBBXX:5:1224:5020:6150,J00121:27:H3GGKBBXX:5:1115:16508:30345,J00121:27:H3GGKBBXX:5:1111:24708:4215,J00121:27:H3GGKBBXX:5:2220:23957:10510,J00121:27:H3GGKBBXX:5:1206:7375:29993,J00121:27:H3GGKBBXX:5:2213:6999:38134,J00121:27:H3GGKBBXX:5:2103:8207:30732,J00121:27:H3GGKBBXX:5:2223:24464:29712,J00121:27:H3GGKBBXX:5:2106:19289:9877,J00121:27:H3GGKBBXX:5:1207:19360:44148,J00121:27:H3GGKBBXX:5:1122:17584:36007,J00121:27:H3GGKBBXX:5:1109:18051:39137,J00121:27:H3GGKBBXX:5:2116:22110:25597,J00121:27:H3GGKBBXX:5:2103:20080:31787,J00121:27:H3GGKBBXX:5:1215:13869:21096,J00121:27:H3GGKBBXX:5:1120:24282:23874,J00121:27:H3GGKBBXX:5:1108:25083:11794,J00121:27:H3GGKBBXX:5:2207:24718:20340,J00121:27:H3GGKBBXX:5:2213:22516:43533,J00121:27:H3GGKBBXX:5:1107:10510:44535,J00121:27:H3GGKBBXX:5:1210:13677:44359,J00121:27:H3GGKBBXX:5:1110:23632:44869,J00121:27:H3GGKBBXX:5:1204:22901:20357,J00121:27:H3GGKBBXX:5:1127:19674:44130,J00121:27:H3GGKBBXX:5:2226:28392:19847,J00121:27:H3GGKBBXX:5:1126:32278:21905,J00121:27:H3GGKBBXX:5:2205:13119:3125,J00121:27:H3GGKBBXX:5:2108:25530:44992,J00121:27:H3GGKBBXX:5:2223:15859:13535,J00121:27:H3GGKBBXX:5:1204:15889:1736,J00121:27:H3GGKBBXX:5:2202:15047:2914,J00121:27:H3GGKBBXX:5:1225:17158:26969,J00121:27:H3GGKBBXX:5:2219:21582:43427,J00121:27:H3GGKBBXX:5:2209:25428:10422,J00121:27:H3GGKBBXX:5:1127:8055:14185,J00121:27:H3GGKBBXX:5:1214:12845:41510,J00121:27:H3GGKBBXX:5:1225:13738:23470,J00121:27:H3GGKBBXX:5:1202:18254:8400,J00121:27:H3GGKBBXX:5:1227:28716:11266,J00121:27:H3GGKBBXX:5:1226:17807:5411,J00121:27:H3GGKBBXX:5:1227:30726:38908,J00121:27:H3GGKBBXX:5:1218:2392:43339,J00121:27:H3GGKBBXX:5:2210:3559:11143,J00121:27:H3GGKBBXX:5:2218:24129:16155,J00121:27:H3GGKBBXX:5:1125:30716:18212;sequence=TATAATGAGATTCGATCCTTGTGACTA;start=456065;subtype=IES;support_ref=6;support_variant=91;type=IES;
scaffold51_54_with_IES	MILORD	internal_eliminated_sequence	456502	456756	.	.	.	ID=MILORD.54.456502.456756;Name=MILORD.54.456502.456756;bounded_by_ta=TRUE;common_boundary=Both;end=456756;ies_id=IESPGM.PTET51.1.54.435281;ies_left_dist=0;ies_min_dist=0;ies_right_dist=0;junction_seq=tctaaatcattaataTAtttatgaaaaaaatt;read_names=J00121:27:H3GGKBBXX:5:2217:14032:43075,J00121:27:H3GGKBBXX:5:2218:28848:40016,J00121:27:H3GGKBBXX:5:1220:25012:16946,J00121:27:H3GGKBBXX:5:2221:11180:31734,J00121:27:H3GGKBBXX:5:1227:5720:43023,J00121:27:H3GGKBBXX:5:2223:4016:23012,J00121:27:H3GGKBBXX:5:2207:17005:10809,J00121:27:H3GGKBBXX:5:1106:6786:46909,J00121:27:H3GGKBBXX:5:1227:24312:10774,J00121:27:H3GGKBBXX:5:2217:23115:4057,J00121:27:H3GGKBBXX:5:2227:30411:38961,J00121:27:H3GGKBBXX:5:2125:23673:35972,J00121:27:H3GGKBBXX:5:2122:20385:32982,J00121:27:H3GGKBBXX:5:1203:18680:8295,J00121:27:H3GGKBBXX:5:2208:5497:3213,J00121:27:H3GGKBBXX:5:1214:16731:27813,J00121:27:H3GGKBBXX:5:2217:13261:38785,J00121:27:H3GGKBBXX:5:1225:12966:46012,J00121:27:H3GGKBBXX:5:1207:23663:39822,J00121:27:H3GGKBBXX:5:1203:20425:45361,J00121:27:H3GGKBBXX:5:1219:4066:40895,J00121:27:H3GGKBBXX:5:2210:2706:31681,J00121:27:H3GGKBBXX:5:1121:22039:32894,J00121:27:H3GGKBBXX:5:2102:7334:18669,J00121:27:H3GGKBBXX:5:1227:29041:29061,J00121:27:H3GGKBBXX:5:2208:30056:25615,J00121:27:H3GGKBBXX:5:1215:8359:36481,J00121:27:H3GGKBBXX:5:1116:12672:29993;sequence=TATTATCAACCCAAAACTTAAAGTTGCTTATTTGATACTGATTGATATTCAAACTATTTATGAGCACTAATTTTTAATTTAAATAATTAGCTTAAATCTAATGAATAATTTTATGATTATTAAAAAAAGTTTTGTTTTCGTTTGAGTAACAAACTAACCTAGTTATAAATATAATTTTCTAAATACCAAAAAATATAGGCTTTATTCTAAAATATATCTTCTATAAAAATTAAAAATATTATTTTTCATTGACAA;start=456502;subtype=IES;support_ref=10;support_variant=28;type=IES;
scaffold51_54_with_IES	MILORD	internal_eliminated_sequence	458750	458776	.	.	.	ID=MILORD.54.458750.458776;Name=MILORD.54.458750.458776;bounded_by_ta=TRUE;common_boundary=Both;end=458776;ies_id=IESPGM.PTET51.1.54.437274;ies_left_dist=0;ies_min_dist=0;ies_right_dist=0;junction_seq=tttaataataacaatTAcaattttttctggta;read_names=J00121:27:H3GGKBBXX:5:2106:19979:26125,J00121:27:H3GGKBBXX:5:2123:10673:6132,J00121:27:H3GGKBBXX:5:2215:7425:24243,J00121:27:H3GGKBBXX:5:1228:12388:30696,J00121:27:H3GGKBBXX:5:1128:31274:45449,J00121:27:H3GGKBBXX:5:1115:25164:31277,J00121:27:H3GGKBBXX:5:2228:11393:34565,J00121:27:H3GGKBBXX:5:2115:13190:40596,J00121:27:H3GGKBBXX:5:2202:13687:47753,J00121:27:H3GGKBBXX:5:1127:19532:19935,J00121:27:H3GGKBBXX:5:2207:2930:41000,J00121:27:H3GGKBBXX:5:1127:12479:32683,J00121:27:H3GGKBBXX:5:1112:30208:13957,J00121:27:H3GGKBBXX:5:1126:14509:2580,J00121:27:H3GGKBBXX:5:2208:14286:46153,J00121:27:H3GGKBBXX:5:1216:27935:8224,J00121:27:H3GGKBBXX:5:1203:16579:3846,J00121:27:H3GGKBBXX:5:1216:11211:41141,J00121:27:H3GGKBBXX:5:1214:27996:35901,J00121:27:H3GGKBBXX:5:2105:24890:6361,J00121:27:H3GGKBBXX:5:1218:4767:43304,J00121:27:H3GGKBBXX:5:2222:8795:16594,J00121:27:H3GGKBBXX:5:1104:26900:21729,J00121:27:H3GGKBBXX:5:1109:20415:39225,J00121:27:H3GGKBBXX:5:2204:5863:23364;sequence=TATGATGAAGCTTAAGTTTATTAACTG;start=458750;subtype=IES;support_ref=3;support_variant=25;type=IES;
scaffold51_54_with_IES	MILORD	internal_eliminated_sequence	458927	459054	.	.	.	ID=MILORD.54.458927.459054;Name=MILORD.54.458927.459054;bounded_by_ta=TRUE;common_boundary=Both;end=459054;ies_id=IESPGM.PTET51.1.54.437424;ies_left_dist=0;ies_min_dist=0;ies_right_dist=0;junction_seq=tttcatacaatttgaTAacattttcattgtcg;read_names=J00121:27:H3GGKBBXX:5:1101:29051:45185,J00121:27:H3GGKBBXX:5:2224:3660:44482,J00121:27:H3GGKBBXX:5:1108:31842:34723,J00121:27:H3GGKBBXX:5:1212:4279:17104,J00121:27:H3GGKBBXX:5:1110:10866:6009,J00121:27:H3GGKBBXX:5:2214:29305:48685,J00121:27:H3GGKBBXX:5:1111:27113:6027,J00121:27:H3GGKBBXX:5:1213:29914:41686,J00121:27:H3GGKBBXX:5:2213:21075:35550,J00121:27:H3GGKBBXX:5:1115:26372:32068,J00121:27:H3GGKBBXX:5:1222:14022:12638,J00121:27:H3GGKBBXX:5:1213:27600:18757,J00121:27:H3GGKBBXX:5:2227:29072:4602,J00121:27:H3GGKBBXX:5:2220:18649:48368,J00121:27:H3GGKBBXX:5:2103:13443:25773,J00121:27:H3GGKBBXX:5:1213:12621:45836,J00121:27:H3GGKBBXX:5:1102:20740:2158,J00121:27:H3GGKBBXX:5:1204:17097:6853,J00121:27:H3GGKBBXX:5:2122:32258:15469,J00121:27:H3GGKBBXX:5:2224:21582:42583,J00121:27:H3GGKBBXX:5:1113:8349:4180,J00121:27:H3GGKBBXX:5:1205:2514:31101,J00121:27:H3GGKBBXX:5:2116:9820:6378,J00121:27:H3GGKBBXX:5:2215:11728:31101,J00121:27:H3GGKBBXX:5:2220:5974:30169,J00121:27:H3GGKBBXX:5:2201:13565:5798,J00121:27:H3GGKBBXX:5:1226:20354:42108,J00121:27:H3GGKBBXX:5:2223:12236:2158,J00121:27:H3GGKBBXX:5:1120:9374:43163,J00121:27:H3GGKBBXX:5:2223:16599:36622,J00121:27:H3GGKBBXX:5:1209:20963:13517,J00121:27:H3GGKBBXX:5:1224:24738:1349,J00121:27:H3GGKBBXX:5:2113:5335:2193,J00121:27:H3GGKBBXX:5:1210:10957:26248,J00121:27:H3GGKBBXX:5:1215:5254:35602,J00121:27:H3GGKBBXX:5:1223:18304:32261,J00121:27:H3GGKBBXX:5:2223:28321:6114,J00121:27:H3GGKBBXX:5:1208:9110:24454,J00121:27:H3GGKBBXX:5:1108:28097:18142,J00121:27:H3GGKBBXX:5:1209:1773:7943,J00121:27:H3GGKBBXX:5:2113:3173:34178,J00121:27:H3GGKBBXX:5:1219:29691:38345,J00121:27:H3GGKBBXX:5:1108:15645:17597,J00121:27:H3GGKBBXX:5:2223:11403:44781,J00121:27:H3GGKBBXX:5:1121:6898:40913,J00121:27:H3GGKBBXX:5:1108:10074:43497,J00121:27:H3GGKBBXX:5:1226:25408:25193,J00121:27:H3GGKBBXX:5:1123:23104:28270,J00121:27:H3GGKBBXX:5:2121:8988:7011,J00121:27:H3GGKBBXX:5:1118:19695:12023,J00121:27:H3GGKBBXX:5:1210:19887:6413,J00121:27:H3GGKBBXX:5:2225:22242:45906,J00121:27:H3GGKBBXX:5:2103:9952:43111;sequence=TACAATCTGATTTGAAAGTATTTCAGATTTATCTCAAACTATTTATGTATTGGCAATTGTTATTGGGAAATTCTAAATTAAAATTCATCCTCTCTTAAAATTATGAGGAAAAAAAAAAGAAACGACTG;start=458927;subtype=IES;support_ref=2;support_variant=53;type=IES;
scaffold51_54_with_IES	MILORD	internal_eliminated_sequence	461539	461564	.	.	.	ID=MILORD.54.461539.461564;Name=MILORD.54.461539.461564;bounded_by_ta=TRUE;common_boundary=Both;end=461564;ies_id=IESPGM.PTET51.1.54.439908;ies_left_dist=0;ies_min_dist=0;ies_right_dist=0;junction_seq=cctcactttactaggTAcgatataataagggt;read_names=J00121:27:H3GGKBBXX:5:1205:24566:36464,J00121:27:H3GGKBBXX:5:1212:13869:10862,J00121:27:H3GGKBBXX:5:2216:19106:45607,J00121:27:H3GGKBBXX:5:1223:7202:12638,J00121:27:H3GGKBBXX:5:1210:8521:7855,J00121:27:H3GGKBBXX:5:1125:30462:14924,J00121:27:H3GGKBBXX:5:1128:27529:12093,J00121:27:H3GGKBBXX:5:2224:7933:11477,J00121:27:H3GGKBBXX:5:2120:31050:5323,J00121:27:H3GGKBBXX:5:1121:10734:44570,J00121:27:H3GGKBBXX:5:1221:14580:21201,J00121:27:H3GGKBBXX:5:2120:29132:21553,J00121:27:H3GGKBBXX:5:1102:24353:48298,J00121:27:H3GGKBBXX:5:2107:27032:38627,J00121:27:H3GGKBBXX:5:1103:14884:42407;sequence=TACTATCAATATTGCGATTTCAACCA;start=461539;subtype=IES;support_ref=3;support_variant=15;type=IES;
scaffold51_54_with_IES	MILORD	internal_eliminated_sequence	462672	462806	.	.	.	ID=MILORD.54.462672.462806;Name=MILORD.54.462672.462806;bounded_by_ta=TRUE;common_boundary=Both;end=462806;ies_id=IESPGM.PTET51.1.54.441015;ies_left_dist=0;ies_min_dist=0;ies_right_dist=0;junction_seq=ttcaatctctatatgTAaaatattttatgatt;read_names=J00121:27:H3GGKBBXX:5:1118:26271:32595,J00121:27:H3GGKBBXX:5:1111:6421:17790,J00121:27:H3GGKBBXX:5:2205:11799:25105,J00121:27:H3GGKBBXX:5:1225:21237:24401,J00121:27:H3GGKBBXX:5:1107:9922:39189,J00121:27:H3GGKBBXX:5:1225:8329:26758,J00121:27:H3GGKBBXX:5:2102:15859:41211,J00121:27:H3GGKBBXX:5:2226:8613:36288,J00121:27:H3GGKBBXX:5:1101:14113:46873,J00121:27:H3GGKBBXX:5:1225:23419:31804,J00121:27:H3GGKBBXX:5:2124:20851:31787,J00121:27:H3GGKBBXX:5:1103:19948:8629,J00121:27:H3GGKBBXX:5:2215:28858:39928,J00121:27:H3GGKBBXX:5:2112:31142:37343,J00121:27:H3GGKBBXX:5:1224:23307:47893,J00121:27:H3GGKBBXX:5:1113:21227:9965,J00121:27:H3GGKBBXX:5:2103:9922:26670,J00121:27:H3GGKBBXX:5:2105:27448:6290,J00121:27:H3GGKBBXX:5:1115:14072:42583,J00121:27:H3GGKBBXX:5:1218:18456:41458,J00121:27:H3GGKBBXX:5:1105:20283:5270,J00121:27:H3GGKBBXX:5:2216:13413:36235,J00121:27:H3GGKBBXX:5:1207:8755:13007,J00121:27:H3GGKBBXX:5:1128:23257:30925,J00121:27:H3GGKBBXX:5:1116:11332:43497,J00121:27:H3GGKBBXX:5:2116:18446:19953,J00121:27:H3GGKBBXX:5:2214:16782:5780;sequence=TACAGTTAGAAGTTACAAATTTTTTGAGATTAATTCAAATTTAATAAAAATATTTAGAAAATACATCACCTTAAGAAAGAAATTTATTAATAACTAATTTATTAGAAGTATTAGCAAATTTCACACTTTTAACTG;start=462672;subtype=IES;support_ref=6;support_variant=27;type=IES;
scaffold51_54_with_IES	MILORD	internal_eliminated_sequence	464929	464955	.	.	.	ID=MILORD.54.464929.464955;Name=MILORD.54.464929.464955;bounded_by_ta=TRUE;common_boundary=Both;end=464955;ies_id=IESPGM.PTET51.1.54.443137;ies_left_dist=0;ies_min_dist=0;ies_right_dist=0;junction_seq=gtactttatcattgaTActgggtcaagtgtga;read_names=J00121:27:H3GGKBBXX:5:1201:17229:7679,J00121:27:H3GGKBBXX:5:2218:28564:12093,J00121:27:H3GGKBBXX:5:1110:28584:44552,J00121:27:H3GGKBBXX:5:2111:17939:9719,J00121:27:H3GGKBBXX:5:1124:23906:20199,J00121:27:H3GGKBBXX:5:2102:19390:9772,J00121:27:H3GGKBBXX:5:2126:17513:19003,J00121:27:H3GGKBBXX:5:1215:22130:47542,J00121:27:H3GGKBBXX:5:2109:5913:45854,J00121:27:H3GGKBBXX:5:2214:25733:17034,J00121:27:H3GGKBBXX:5:1116:18213:11249,J00121:27:H3GGKBBXX:5:2109:26666:37361,J00121:27:H3GGKBBXX:5:1118:26626:13552,J00121:27:H3GGKBBXX:5:2205:17929:17016,J00121:27:H3GGKBBXX:5:1124:21684:6888,J00121:27:H3GGKBBXX:5:1108:22648:44535,J00121:27:H3GGKBBXX:5:1116:8592:14097;sequence=TATTGTTGAGACAAAGAGGATGAACTA;start=464929;subtype=IES;support_ref=0;support_variant=17;type=IES;
scaffold51_54_with_IES	MILORD	internal_eliminated_sequence	467066	467110	.	.	.	ID=MILORD.54.467066.467110;Name=MILORD.54.467066.467110;bounded_by_ta=TRUE;common_boundary=Both;end=467110;ies_id=IESPGM.PTET51.1.54.445247;ies_left_dist=0;ies_min_dist=0;ies_right_dist=0;junction_seq=tgattaagataacgaTAcatgataaggctgtt;read_names=J00121:27:H3GGKBBXX:5:1111:17005:41124,J00121:27:H3GGKBBXX:5:2218:31964:16928,J00121:27:H3GGKBBXX:5:1125:10592:47630,J00121:27:H3GGKBBXX:5:2220:16863:12708,J00121:27:H3GGKBBXX:5:1201:32278:9455,J00121:27:H3GGKBBXX:5:2227:29620:33193;sequence=TATAGTTGATGAAAATATATTATTATTAGTTAGTAGCAACAAGAA;start=467066;subtype=IES;support_ref=0;support_variant=6;type=IES;
scaffold51_54_with_IES	MILORD	internal_eliminated_sequence	468277	468342	.	.	.	ID=MILORD.54.468277.468342;Name=MILORD.54.468277.468342;bounded_by_ta=TRUE;common_boundary=Both;end=468342;ies_id=IESPGM.PTET51.1.54.446413;ies_left_dist=0;ies_min_dist=0;ies_right_dist=0;junction_seq=ggcttgtgtatgagtTAactacaacccaagga;read_names=J00121:27:H3GGKBBXX:5:1117:28483:15574,J00121:27:H3GGKBBXX:5:1203:18690:24876,J00121:27:H3GGKBBXX:5:1103:16498:34723,J00121:27:H3GGKBBXX:5:1208:17675:45097,J00121:27:H3GGKBBXX:5:1123:19502:1842,J00121:27:H3GGKBBXX:5:1113:17645:21553,J00121:27:H3GGKBBXX:5:1219:27235:24630;sequence=TACACTTAATTTCAATAGATGCAAGGAATTTAAAAATATCCAAAATCTGATTCAGAAATTTAACTA;start=468277;subtype=IES;support_ref=0;support_variant=7;type=IES;
scaffold51_54_with_IES	MILORD	internal_eliminated_sequence	469495	469561	.	.	.	ID=MILORD.54.469495.469561;Name=MILORD.54.469495.469561;bounded_by_ta=TRUE;common_boundary=Both;end=469561;ies_id=IESPGM.PTET51.1.54.447565;ies_left_dist=0;ies_min_dist=0;ies_right_dist=0;junction_seq=aaaatgaattgttctTAtcgtttgatacaatt;read_names=J00121:27:H3GGKBBXX:5:2210:13616:43023,J00121:27:H3GGKBBXX:5:2211:4137:13623,J00121:27:H3GGKBBXX:5:2223:11414:1437,J00121:27:H3GGKBBXX:5:1208:19431:34108,J00121:27:H3GGKBBXX:5:2222:7111:33264,J00121:27:H3GGKBBXX:5:1108:9587:3477,J00121:27:H3GGKBBXX:5:1222:10947:35339,J00121:27:H3GGKBBXX:5:2222:9485:31540,J00121:27:H3GGKBBXX:5:1222:6685:38257,J00121:27:H3GGKBBXX:5:1102:21288:45625,J00121:27:H3GGKBBXX:5:2201:17289:17526,J00121:27:H3GGKBBXX:5:2223:16204:24472,J00121:27:H3GGKBBXX:5:2221:15676:20779,J00121:27:H3GGKBBXX:5:2214:25043:27514,J00121:27:H3GGKBBXX:5:1101:3254:3371,J00121:27:H3GGKBBXX:5:2207:6329:28920,J00121:27:H3GGKBBXX:5:1210:4016:34582,J00121:27:H3GGKBBXX:5:1109:9881:11055,J00121:27:H3GGKBBXX:5:1120:9425:29641,J00121:27:H3GGKBBXX:5:2211:21379:14906,J00121:27:H3GGKBBXX:5:1201:29904:41141,J00121:27:H3GGKBBXX:5:1214:19887:23892,J00121:27:H3GGKBBXX:5:1107:22536:30028,J00121:27:H3GGKBBXX:5:2223:18213:26652,J00121:27:H3GGKBBXX:5:1223:12997:17474,J00121:27:H3GGKBBXX:5:2203:4726:14361,J00121:27:H3GGKBBXX:5:2117:22435:18388,J00121:27:H3GGKBBXX:5:2107:17888:30345,J00121:27:H3GGKBBXX:5:1223:24870:1191,J00121:27:H3GGKBBXX:5:2126:1641:31910,J00121:27:H3GGKBBXX:5:1216:20720:42319,J00121:27:H3GGKBBXX:5:2207:30858:46381,J00121:27:H3GGKBBXX:5:1111:27174:3987,J00121:27:H3GGKBBXX:5:1107:10318:21764,J00121:27:H3GGKBBXX:5:1128:13839:20269,J00121:27:H3GGKBBXX:5:2212:18944:38750,J00121:27:H3GGKBBXX:5:1122:15118:40702,J00121:27:H3GGKBBXX:5:1219:25236:36042,J00121:27:H3GGKBBXX:5:2206:24951:27672,J00121:27:H3GGKBBXX:5:1211:15473:2246,J00121:27:H3GGKBBXX:5:1223:6786:36429,J00121:27:H3GGKBBXX:5:1118:26139:39858,J00121:27:H3GGKBBXX:5:1125:20415:25896,J00121:27:H3GGKBBXX:5:1206:19451:32525,J00121:27:H3GGKBBXX:5:1223:24068:19882,J00121:27:H3GGKBBXX:5:1220:7598:41950,J00121:27:H3GGKBBXX:5:2206:9100:17474,J00121:27:H3GGKBBXX:5:1116:30299:13763,J00121:27:H3GGKBBXX:5:2101:14986:12796,J00121:27:H3GGKBBXX:5:1122:10216:10159,J00121:27:H3GGKBBXX:5:1208:11677:1367,J00121:27:H3GGKBBXX:5:1123:20841:16788,J00121:27:H3GGKBBXX:5:2108:8278:41651,J00121:27:H3GGKBBXX:5:1222:20963:6906,J00121:27:H3GGKBBXX:5:1222:9293:23610,J00121:27:H3GGKBBXX:5:1210:7537:29782,J00121:27:H3GGKBBXX:5:2219:3285:43409,J00121:27:H3GGKBBXX:5:1203:26311:12128,J00121:27:H3GGKBBXX:5:1227:28919:22626,J00121:27:H3GGKBBXX:5:2108:23886:5288,J00121:27:H3GGKBBXX:5:2207:8146:31576,J00121:27:H3GGKBBXX:5:1104:13687:34284;sequence=TACACTCATAACTGATATATTATTGAAAAAGAAATAATCATCCTCAAAACATTTGTTAACCCAACCC;start=469495;subtype=IES;support_ref=0;support_variant=62;type=IES;
scaffold51_54_with_IES	MILORD	internal_eliminated_sequence	470216	470244	.	.	.	ID=MILORD.54.470216.470244;Name=MILORD.54.470216.470244;bounded_by_ta=TRUE;common_boundary=Both;end=470244;ies_id=IESPGM.PTET51.1.54.448219;ies_left_dist=0;ies_min_dist=0;ies_right_dist=0;junction_seq=gaaagtttcatttgcTAaatattgaaagaaga;read_names=J00121:27:H3GGKBBXX:5:1126:19248:18458,J00121:27:H3GGKBBXX:5:2214:29011:31329,J00121:27:H3GGKBBXX:5:2207:8663:8910,J00121:27:H3GGKBBXX:5:2224:8572:14801,J00121:27:H3GGKBBXX:5:1223:18710:14080,J00121:27:H3GGKBBXX:5:2101:10602:31681,J00121:27:H3GGKBBXX:5:2226:22546:21395,J00121:27:H3GGKBBXX:5:2208:19329:16278,J00121:27:H3GGKBBXX:5:1219:20202:22186,J00121:27:H3GGKBBXX:5:2206:22739:20498,J00121:27:H3GGKBBXX:5:2224:18426:23681,J00121:27:H3GGKBBXX:5:2218:8085:29817,J00121:27:H3GGKBBXX:5:2224:18497:23628,J00121:27:H3GGKBBXX:5:2113:30127:43708,J00121:27:H3GGKBBXX:5:2204:3813:7996,J00121:27:H3GGKBBXX:5:2226:29173:39137,J00121:27:H3GGKBBXX:5:1109:17229:35708,J00121:27:H3GGKBBXX:5:2118:5649:47120,J00121:27:H3GGKBBXX:5:2214:10592:41159,J00121:27:H3GGKBBXX:5:1123:18903:29079,J00121:27:H3GGKBBXX:5:2217:27884:18968,J00121:27:H3GGKBBXX:5:1108:14570:43761,J00121:27:H3GGKBBXX:5:2206:27844:46399,J00121:27:H3GGKBBXX:5:1226:5781:24384,J00121:27:H3GGKBBXX:5:2220:10216:1086,J00121:27:H3GGKBBXX:5:1228:10805:14730,J00121:27:H3GGKBBXX:5:1217:26595:24542,J00121:27:H3GGKBBXX:5:1207:27062:2703,J00121:27:H3GGKBBXX:5:1127:14803:15539,J00121:27:H3GGKBBXX:5:1205:21927:6747,J00121:27:H3GGKBBXX:5:2120:7466:20902,J00121:27:H3GGKBBXX:5:2218:18294:14273,J00121:27:H3GGKBBXX:5:1208:26869:23575,J00121:27:H3GGKBBXX:5:2220:10094:17474,J00121:27:H3GGKBBXX:5:2207:16224:19443,J00121:27:H3GGKBBXX:5:2126:6664:10018,J00121:27:H3GGKBBXX:5:2213:24464:36675,J00121:27:H3GGKBBXX:5:2209:11495:42583,J00121:27:H3GGKBBXX:5:1218:11809:31945,J00121:27:H3GGKBBXX:5:1204:14894:8594,J00121:27:H3GGKBBXX:5:2106:24079:15610,J00121:27:H3GGKBBXX:5:2210:17665:5728,J00121:27:H3GGKBBXX:5:2118:26504:11935,J00121:27:H3GGKBBXX:5:1107:17634:34688,J00121:27:H3GGKBBXX:5:2213:20811:9737,J00121:27:H3GGKBBXX:5:2225:15686:7046,J00121:27:H3GGKBBXX:5:1209:17259:12831,J00121:27:H3GGKBBXX:5:1221:11759:6888,J00121:27:H3GGKBBXX:5:1216:22313:2738,J00121:27:H3GGKBBXX:5:1123:30218:31382,J00121:27:H3GGKBBXX:5:1119:17300:31013,J00121:27:H3GGKBBXX:5:2126:18720:40719,J00121:27:H3GGKBBXX:5:1223:17208:7539,J00121:27:H3GGKBBXX:5:2121:30939:26476,J00121:27:H3GGKBBXX:5:1111:18182:10036,J00121:27:H3GGKBBXX:5:1204:6948:26758,J00121:27:H3GGKBBXX:5:1219:10165:41229,J00121:27:H3GGKBBXX:5:2123:26210:5306,J00121:27:H3GGKBBXX:5:2104:16914:41985,J00121:27:H3GGKBBXX:5:2227:13393:22696,J00121:27:H3GGKBBXX:5:1127:11302:11794,J00121:27:H3GGKBBXX:5:1215:23865:20937,J00121:27:H3GGKBBXX:5:1120:10216:20006;sequence=TATAGTATTTTCTATTTATTTTGTAACCA;start=470216;subtype=IES;support_ref=0;support_variant=63;type=IES;
scaffold51_54_with_IES	MILORD	internal_eliminated_sequence	475641	475692	.	.	.	ID=MILORD.54.475641.475692;Name=MILORD.54.475641.475692;bounded_by_ta=TRUE;common_boundary=LEFT;end=475692;ies_id=IESPGM.PTET51.1.54.453615;ies_left_dist=0;ies_min_dist=0;ies_right_dist=34;junction_seq=tgtcaatccaatataTAtactaatttaggaat;read_names=J00121:27:H3GGKBBXX:5:2213:20060:8295;sequence=TATAGTCGTTTCCATATTTTTATTATATATTTTGTAGAAAAATCATTTACAA;start=475641;subtype=PARTIAL_INTERNAL;support_ref=1;support_variant=1;type=ALTERNATIVE;
scaffold51_54_with_IES	MILORD	internal_eliminated_sequence	475641	475726	.	.	.	ID=MILORD.54.475641.475726;Name=MILORD.54.475641.475726;bounded_by_ta=TRUE;common_boundary=Both;end=475726;ies_id=IESPGM.PTET51.1.54.453615;ies_left_dist=0;ies_min_dist=0;ies_right_dist=0;junction_seq=tgtcaatccaatataTAgtacaaagagctatt;read_names=J00121:27:H3GGKBBXX:5:1216:15838:26054,J00121:27:H3GGKBBXX:5:2111:9739:31769,J00121:27:H3GGKBBXX:5:2115:31071:18441,J00121:27:H3GGKBBXX:5:2215:14428:22344,J00121:27:H3GGKBBXX:5:1125:27671:31505,J00121:27:H3GGKBBXX:5:1227:3041:30433,J00121:27:H3GGKBBXX:5:1120:9831:22573,J00121:27:H3GGKBBXX:5:2219:21115:8365,J00121:27:H3GGKBBXX:5:2211:11180:21746,J00121:27:H3GGKBBXX:5:2224:7841:27989,J00121:27:H3GGKBBXX:5:2112:9881:40666,J00121:27:H3GGKBBXX:5:1118:10348:35321,J00121:27:H3GGKBBXX:5:1203:24941:26670,J00121:27:H3GGKBBXX:5:2206:31426:43040,J00121:27:H3GGKBBXX:5:1227:15757:4989,J00121:27:H3GGKBBXX:5:2104:2016:29712,J00121:27:H3GGKBBXX:5:1201:24302:41809,J00121:27:H3GGKBBXX:5:2124:18913:7046,J00121:27:H3GGKBBXX:5:2210:6624:27285,J00121:27:H3GGKBBXX:5:1104:2108:20234,J00121:27:H3GGKBBXX:5:2110:20801:44042,J00121:27:H3GGKBBXX:5:1118:4188:26687,J00121:27:H3GGKBBXX:5:1211:5639:32754,J00121:27:H3GGKBBXX:5:1218:28909:25034,J00121:27:H3GGKBBXX:5:1216:14235:32947,J00121:27:H3GGKBBXX:5:2113:8978:23557,J00121:27:H3GGKBBXX:5:1105:10784:31013,J00121:27:H3GGKBBXX:5:2115:12094:36341,J00121:27:H3GGKBBXX:5:1107:29274:8154,J00121:27:H3GGKBBXX:5:2216:23389:2457,J00121:27:H3GGKBBXX:5:2228:10916:9614,J00121:27:H3GGKBBXX:5:1123:24596:6695,J00121:27:H3GGKBBXX:5:2219:24444:8013,J00121:27:H3GGKBBXX:5:1215:15270:39594,J00121:27:H3GGKBBXX:5:1228:12002:47331,J00121:27:H3GGKBBXX:5:1208:3579:34811,J00121:27:H3GGKBBXX:5:1206:20314:44078,J00121:27:H3GGKBBXX:5:1203:6066:28745,J00121:27:H3GGKBBXX:5:2222:5741:25544,J00121:27:H3GGKBBXX:5:1210:29335:34002,J00121:27:H3GGKBBXX:5:1114:25215:38890,J00121:27:H3GGKBBXX:5:1107:19644:14432,J00121:27:H3GGKBBXX:5:2218:30421:40842,J00121:27:H3GGKBBXX:5:1209:30289:30274,J00121:27:H3GGKBBXX:5:1226:3031:37765,J00121:27:H3GGKBBXX:5:1114:26616:33651,J00121:27:H3GGKBBXX:5:1111:23257:8805,J00121:27:H3GGKBBXX:5:2228:25307:48403,J00121:27:H3GGKBBXX:5:2205:18812:46434,J00121:27:H3GGKBBXX:5:2205:11992:28569,J00121:27:H3GGKBBXX:5:1120:24972:26617,J00121:27:H3GGKBBXX:5:2101:26504:10282,J00121:27:H3GGKBBXX:5:1112:13149:4620,J00121:27:H3GGKBBXX:5:2218:14763:1261,J00121:27:H3GGKBBXX:5:1225:19725:24349;sequence=TATAGTCGTTTCCATATTTTTATTATATATTTTGTAGAAAAATCATTTACAATATACTAATTTAGGAATCAAAATTAACTTCTCTA;start=475641;subtype=IES;support_ref=2;support_variant=55;type=IES;
scaffold51_54_with_IES	MILORD	internal_eliminated_sequence	477604	477688	.	.	.	ID=MILORD.54.477604.477688;Name=MILORD.54.477604.477688;bounded_by_ta=TRUE;common_boundary=None;end=477688;ies_id=IESPGM.PTET51.1.54.453615;ies_left_dist=-1963;ies_min_dist=1962;ies_right_dist=-1962;junction_seq=aaactattctactttTAgcaaatagttggatc;read_names=J00121:27:H3GGKBBXX:5:2111:8897:1578;sequence=TACAATTCTAATAAGATAATTTTGCTTGATTAATTTCAAAAGAAAAGTTAAGCTTATTTTAGGAGCTAGAGTTATGATTAGACTG;start=477604;subtype=MAC;support_ref=125;support_variant=1;type=CRYPTIC;
scaffold51_54_with_IES	MILORD	internal_eliminated_sequence	480173	480258	.	.	.	ID=MILORD.54.480173.480258;Name=MILORD.54.480173.480258;bounded_by_ta=TRUE;common_boundary=Both;end=480258;ies_id=IESPGM.PTET51.1.54.458061;ies_left_dist=0;ies_min_dist=0;ies_right_dist=0;junction_seq=agttgaccctaaagaTAattggaagtttttac;read_names=J00121:27:H3GGKBBXX:5:2227:6431:22837,J00121:27:H3GGKBBXX:5:1126:15757:34284,J00121:27:H3GGKBBXX:5:1228:19116:10563,J00121:27:H3GGKBBXX:5:2211:7608:18511,J00121:27:H3GGKBBXX:5:1208:9810:24542,J00121:27:H3GGKBBXX:5:2208:6847:23663,J00121:27:H3GGKBBXX:5:2114:27468:25070,J00121:27:H3GGKBBXX:5:1119:24556:7785,J00121:27:H3GGKBBXX:5:1118:9069:23048,J00121:27:H3GGKBBXX:5:1220:25012:48175,J00121:27:H3GGKBBXX:5:2206:16691:19900,J00121:27:H3GGKBBXX:5:2126:12652:39699,J00121:27:H3GGKBBXX:5:1119:7770:30749,J00121:27:H3GGKBBXX:5:2116:22749:3916,J00121:27:H3GGKBBXX:5:2209:9516:18933,J00121:27:H3GGKBBXX:5:2205:27103:7802,J00121:27:H3GGKBBXX:5:1209:8846:27408,J00121:27:H3GGKBBXX:5:1207:20608:24226,J00121:27:H3GGKBBXX:5:1121:24931:12304,J00121:27:H3GGKBBXX:5:2104:14905:41528,J00121:27:H3GGKBBXX:5:1223:26606:25544,J00121:27:H3GGKBBXX:5:1209:24038:18880,J00121:27:H3GGKBBXX:5:2211:15097:23540,J00121:27:H3GGKBBXX:5:1111:28209:4163,J00121:27:H3GGKBBXX:5:2103:21978:43796,J00121:27:H3GGKBBXX:5:1213:25682:25457,J00121:27:H3GGKBBXX:5:2101:26595:16876,J00121:27:H3GGKBBXX:5:1118:13677:19636,J00121:27:H3GGKBBXX:5:1225:14681:31998,J00121:27:H3GGKBBXX:5:1120:23135:42565,J00121:27:H3GGKBBXX:5:1213:25408:24630,J00121:27:H3GGKBBXX:5:2203:15422:10704,J00121:27:H3GGKBBXX:5:1217:3214:27567,J00121:27:H3GGKBBXX:5:1110:20456:23681,J00121:27:H3GGKBBXX:5:1104:28463:48526,J00121:27:H3GGKBBXX:5:1103:7151:26687,J00121:27:H3GGKBBXX:5:1118:9465:17438,J00121:27:H3GGKBBXX:5:2201:7811:34090,J00121:27:H3GGKBBXX:5:2126:26159:33422,J00121:27:H3GGKBBXX:5:2123:31193:5710,J00121:27:H3GGKBBXX:5:2224:8115:13939,J00121:27:H3GGKBBXX:5:2208:4330:32103,J00121:27:H3GGKBBXX:5:1202:2940:10176,J00121:27:H3GGKBBXX:5:1126:14742:44658,J00121:27:H3GGKBBXX:5:2121:32349:8383,J00121:27:H3GGKBBXX:5:1112:4848:24103,J00121:27:H3GGKBBXX:5:1201:21034:41774,J00121:27:H3GGKBBXX:5:2227:17005:27901,J00121:27:H3GGKBBXX:5:1208:26890:13306,J00121:27:H3GGKBBXX:5:1217:5294:35813;sequence=TATTGTCAAATATTTCTATGTTAAGAAGTAAATTAAATTATTTAAATTTTTATTTAGAGAAAATAAATTATTAATTGTTCTTACAG;start=480173;subtype=IES;support_ref=2;support_variant=50;type=IES;
scaffold51_554_with_IES	MILORD	internal_eliminated_sequence	1964	1994	.	.	.	ID=MILORD.554.1964.1994;Name=MILORD.554.1964.1994;bounded_by_ta=TRUE;common_boundary=Both;end=1994;ies_id=IESPGM.PTET51.1.554.1964;ies_left_dist=0;ies_min_dist=0;ies_right_dist=0;junction_seq=tattacaagacttggTAataatagagctggtt;read_names=J00121:27:H3GGKBBXX:5:1110:8836:34917,J00121:27:H3GGKBBXX:5:1208:31274:29518,J00121:27:H3GGKBBXX:5:1222:3163:3072,J00121:27:H3GGKBBXX:5:1209:28564:20111,J00121:27:H3GGKBBXX:5:1219:7984:7591;sequence=TATAATAGTTATAAACAAAATGCATTATCTA;start=1964;subtype=IES;support_ref=0;support_variant=5;type=IES;
scaffold51_554_with_IES	MILORD	internal_eliminated_sequence	2146	2260	.	.	.	ID=MILORD.554.2146.2260;Name=MILORD.554.2146.2260;bounded_by_ta=TRUE;common_boundary=None;end=2260;ies_id=IESPGM.PTET51.1.554.1964;ies_left_dist=-182;ies_min_dist=182;ies_right_dist=-266;junction_seq=ttcagcactggcattTAtactgcaatagtaat;read_names=J00121:27:H3GGKBBXX:5:1115:17848:32982;sequence=TACACTATGAGGCAATTACGATGACAGGAAATTTAACACCAAAAATTTTACATTAATTACAATCAGGAATATTATTGGACTTCAGAAAAATTCAAACATTTTTTGAATATTCCTA;start=2146;subtype=MAC;support_ref=16;support_variant=1;type=CRYPTIC;
scaffold51_556_with_IES	MILORD	internal_eliminated_sequence	413	461	.	.	.	ID=MILORD.556.413.461;Name=MILORD.556.413.461;bounded_by_ta=TRUE;common_boundary=Both;end=461;ies_id=IESPGM.PTET51.1.556.413;ies_left_dist=0;ies_min_dist=0;ies_right_dist=0;junction_seq=tgtgtttattttagaTAccatcttattttaag;read_names=J00121:27:H3GGKBBXX:5:2210:24789:26301,J00121:27:H3GGKBBXX:5:2224:22638:8400,J00121:27:H3GGKBBXX:5:2216:10521:16243,J00121:27:H3GGKBBXX:5:1206:12966:49107,J00121:27:H3GGKBBXX:5:1218:25104:4690,J00121:27:H3GGKBBXX:5:2123:4249:48491,J00121:27:H3GGKBBXX:5:2206:22221:33070,J00121:27:H3GGKBBXX:5:2202:22698:33651,J00121:27:H3GGKBBXX:5:1110:2991:33369,J00121:27:H3GGKBBXX:5:2223:17604:47577,J00121:27:H3GGKBBXX:5:1208:29620:37660,J00121:27:H3GGKBBXX:5:2109:9557:20832,J00121:27:H3GGKBBXX:5:2226:17188:15205,J00121:27:H3GGKBBXX:5:2218:27011:40842,J00121:27:H3GGKBBXX:5:1122:3123:34231,J00121:27:H3GGKBBXX:5:2203:3397:4813,J00121:27:H3GGKBBXX:5:2224:15351:34881,J00121:27:H3GGKBBXX:5:1215:11870:27479,J00121:27:H3GGKBBXX:5:1210:17472:32965,J00121:27:H3GGKBBXX:5:1224:8258:9649,J00121:27:H3GGKBBXX:5:1126:22445:35497,J00121:27:H3GGKBBXX:5:2205:16853:42161,J00121:27:H3GGKBBXX:5:1117:28787:10757,J00121:27:H3GGKBBXX:5:1220:24870:35374,J00121:27:H3GGKBBXX:5:2224:25814:42284,J00121:27:H3GGKBBXX:5:2128:13464:38785,J00121:27:H3GGKBBXX:5:2123:23490:35514,J00121:27:H3GGKBBXX:5:1116:25215:35409,J00121:27:H3GGKBBXX:5:2206:28554:21395,J00121:27:H3GGKBBXX:5:1118:28097:32595,J00121:27:H3GGKBBXX:5:2210:9161:32244,J00121:27:H3GGKBBXX:5:2211:27072:23505,J00121:27:H3GGKBBXX:5:2225:12124:18669,J00121:27:H3GGKBBXX:5:2224:22617:8049,J00121:27:H3GGKBBXX:5:2112:31862:40385,J00121:27:H3GGKBBXX:5:1126:6451:23927,J00121:27:H3GGKBBXX:5:1204:27458:31804,J00121:27:H3GGKBBXX:5:2107:26930:35075,J00121:27:H3GGKBBXX:5:2101:14793:10071,J00121:27:H3GGKBBXX:5:2202:14651:9614,J00121:27:H3GGKBBXX:5:1206:12428:5200,J00121:27:H3GGKBBXX:5:2218:23399:15381,J00121:27:H3GGKBBXX:5:1108:8927:26318,J00121:27:H3GGKBBXX:5:1222:11495:18775,J00121:27:H3GGKBBXX:5:1103:6177:11143,J00121:27:H3GGKBBXX:5:1227:22891:19988,J00121:27:H3GGKBBXX:5:2222:12794:34881,J00121:27:H3GGKBBXX:5:1204:11272:14344,J00121:27:H3GGKBBXX:5:1114:22678:33932,J00121:27:H3GGKBBXX:5:2211:23358:19777,J00121:27:H3GGKBBXX:5:1227:15250:2527,J00121:27:H3GGKBBXX:5:2123:24992:30591,J00121:27:H3GGKBBXX:5:1101:20588:42231,J00121:27:H3GGKBBXX:5:1201:9932:30837,J00121:27:H3GGKBBXX:5:2221:21795:28956,J00121:27:H3GGKBBXX:5:1125:2879:13236,J00121:27:H3GGKBBXX:5:2209:24312:16331,J00121:27:H3GGKBBXX:5:2111:4269:18775,J00121:27:H3GGKBBXX:5:1116:11972:26424,J00121:27:H3GGKBBXX:5:2208:20841:16858,J00121:27:H3GGKBBXX:5:1224:30645:5605,J00121:27:H3GGKBBXX:5:2223:17817:37712,J00121:27:H3GGKBBXX:5:1228:10622:48139,J00121:27:H3GGKBBXX:5:1103:27864:41651;sequence=TATTGTAATTTAAATAAATTATGCAATTAAACTATTTTTATTTCAACAA;start=413;subtype=IES;support_ref=2;support_variant=64;type=IES;
scaffold51_556_with_IES	MILORD	internal_eliminated_sequence	603	646	.	.	.	ID=MILORD.556.603.646;Name=MILORD.556.603.646;bounded_by_ta=TRUE;common_boundary=Both;end=646;ies_id=IESPGM.PTET51.1.556.554;ies_left_dist=0;ies_min_dist=0;ies_right_dist=0;junction_seq=atctattattcatagTAtttaacttcagccaa;read_names=J00121:27:H3GGKBBXX:5:2217:21125:16823,J00121:27:H3GGKBBXX:5:2113:30289:14414,J00121:27:H3GGKBBXX:5:2115:26392:29044,J00121:27:H3GGKBBXX:5:1223:4604:32578,J00121:27:H3GGKBBXX:5:1118:16122:35620,J00121:27:H3GGKBBXX:5:1116:3072:4637,J00121:27:H3GGKBBXX:5:2124:14062:38064,J00121:27:H3GGKBBXX:5:1214:23551:40614,J00121:27:H3GGKBBXX:5:1218:14823:44658,J00121:27:H3GGKBBXX:5:1208:24282:35092,J00121:27:H3GGKBBXX:5:1113:8572:42196,J00121:27:H3GGKBBXX:5:2222:26078:5569,J00121:27:H3GGKBBXX:5:1101:7090:16454,J00121:27:H3GGKBBXX:5:1204:7963:41247,J00121:27:H3GGKBBXX:5:2124:25712:27830,J00121:27:H3GGKBBXX:5:1227:32187:30327,J00121:27:H3GGKBBXX:5:1219:25418:35514,J00121:27:H3GGKBBXX:5:1201:20649:5657,J00121:27:H3GGKBBXX:5:2102:25347:40139,J00121:27:H3GGKBBXX:5:1213:24962:10000,J00121:27:H3GGKBBXX:5:1128:23673:29852,J00121:27:H3GGKBBXX:5:2205:12682:48368,J00121:27:H3GGKBBXX:5:1121:7791:7609,J00121:27:H3GGKBBXX:5:2101:20923:48931,J00121:27:H3GGKBBXX:5:2110:20009:45625,J00121:27:H3GGKBBXX:5:2223:28950:29501;sequence=TAGAGTCCATCTAAAATACTAATTTTATTCGTTATTTCAAACTA;start=603;subtype=IES;support_ref=0;support_variant=26;type=IES;
scaffold51_556_with_IES	MILORD	internal_eliminated_sequence	883	908	.	.	.	ID=MILORD.556.883.908;Name=MILORD.556.883.908;bounded_by_ta=TRUE;common_boundary=Both;end=908;ies_id=IESPGM.PTET51.1.556.790;ies_left_dist=0;ies_min_dist=0;ies_right_dist=0;junction_seq=ataccatatatacatTAtcaataagttaaaca;read_names=J00121:27:H3GGKBBXX:5:1202:19096:14572,J00121:27:H3GGKBBXX:5:1228:11099:6062,J00121:27:H3GGKBBXX:5:2210:9678:5253,J00121:27:H3GGKBBXX:5:1119:2798:5534,J00121:27:H3GGKBBXX:5:2226:8278:1560,J00121:27:H3GGKBBXX:5:2118:10916:36692,J00121:27:H3GGKBBXX:5:1110:8440:13763,J00121:27:H3GGKBBXX:5:2219:10571:47172,J00121:27:H3GGKBBXX:5:2104:17726:28833,J00121:27:H3GGKBBXX:5:1213:18873:7222,J00121:27:H3GGKBBXX:5:1219:23226:10405,J00121:27:H3GGKBBXX:5:2125:14093:41739,J00121:27:H3GGKBBXX:5:2219:21359:31751,J00121:27:H3GGKBBXX:5:2204:4361:28498,J00121:27:H3GGKBBXX:5:2124:11820:44869,J00121:27:H3GGKBBXX:5:1203:26737:6396,J00121:27:H3GGKBBXX:5:1110:4046:32701,J00121:27:H3GGKBBXX:5:1205:25246:17139,J00121:27:H3GGKBBXX:5:1208:4746:15170,J00121:27:H3GGKBBXX:5:2125:15635:44658,J00121:27:H3GGKBBXX:5:1210:5507:16946,J00121:27:H3GGKBBXX:5:1209:19715:17368,J00121:27:H3GGKBBXX:5:1121:10815:29378,J00121:27:H3GGKBBXX:5:1118:23937:8893,J00121:27:H3GGKBBXX:5:2228:7009:20779,J00121:27:H3GGKBBXX:5:2206:29904:28235,J00121:27:H3GGKBBXX:5:2213:7710:3389,J00121:27:H3GGKBBXX:5:2128:21805:24472,J00121:27:H3GGKBBXX:5:2228:7314:20779,J00121:27:H3GGKBBXX:5:2202:19816:8295,J00121:27:H3GGKBBXX:5:1212:28950:43392,J00121:27:H3GGKBBXX:5:2205:25134:18986,J00121:27:H3GGKBBXX:5:2214:7425:4620,J00121:27:H3GGKBBXX:5:2207:14722:25492,J00121:27:H3GGKBBXX:5:1205:20019:44271,J00121:27:H3GGKBBXX:5:1123:19887:39647,J00121:27:H3GGKBBXX:5:2123:17756:21606,J00121:27:H3GGKBBXX:5:2226:16051:44429,J00121:27:H3GGKBBXX:5:1114:13575:32543,J00121:27:H3GGKBBXX:5:1120:9283:1472,J00121:27:H3GGKBBXX:5:2226:8318:1595,J00121:27:H3GGKBBXX:5:1122:24911:45080,J00121:27:H3GGKBBXX:5:2110:21399:44693,J00121:27:H3GGKBBXX:5:2110:28321:10475,J00121:27:H3GGKBBXX:5:1120:27123:24683,J00121:27:H3GGKBBXX:5:2110:28178:25140,J00121:27:H3GGKBBXX:5:1226:24505:12163,J00121:27:H3GGKBBXX:5:2210:20912:15469,J00121:27:H3GGKBBXX:5:2219:31416:9227,J00121:27:H3GGKBBXX:5:2119:10135:38293,J00121:27:H3GGKBBXX:5:2111:23500:6027,J00121:27:H3GGKBBXX:5:1120:27539:24700,J00121:27:H3GGKBBXX:5:2116:14022:9227,J00121:27:H3GGKBBXX:5:2216:17229:37783,J00121:27:H3GGKBBXX:5:1213:28676:4303,J00121:27:H3GGKBBXX:5:2115:30614:21869,J00121:27:H3GGKBBXX:5:2123:5254:3705,J00121:27:H3GGKBBXX:5:2223:6126:42776,J00121:27:H3GGKBBXX:5:2121:30127:25773,J00121:27:H3GGKBBXX:5:1228:22100:24736,J00121:27:H3GGKBBXX:5:1123:20192:31769,J00121:27:H3GGKBBXX:5:2221:22181:46504,J00121:27:H3GGKBBXX:5:1207:21359:22749,J00121:27:H3GGKBBXX:5:2104:13656:36481,J00121:27:H3GGKBBXX:5:1110:26159:34512,J00121:27:H3GGKBBXX:5:1120:15656:44939,J00121:27:H3GGKBBXX:5:2214:5416:33457,J00121:27:H3GGKBBXX:5:2210:12682:14818,J00121:27:H3GGKBBXX:5:2215:25956:16893,J00121:27:H3GGKBBXX:5:2214:5528:33369,J00121:27:H3GGKBBXX:5:1210:15716:33932,J00121:27:H3GGKBBXX:5:1106:8095:38697,J00121:27:H3GGKBBXX:5:1208:17777:19882;sequence=TAAAGTTAAATTTAATAAAGCAACTA;start=883;subtype=IES;support_ref=0;support_variant=73;type=IES;
scaffold51_556_with_IES	MILORD	internal_eliminated_sequence	1459	1524	.	.	.	ID=MILORD.556.1459.1524;Name=MILORD.556.1459.1524;bounded_by_ta=TRUE;common_boundary=Both;end=1524;ies_id=IESPGM.PTET51.1.556.1340;ies_left_dist=0;ies_min_dist=0;ies_right_dist=0;junction_seq=tactgagagatactgTAcataatgttaaccaa;read_names=J00121:27:H3GGKBBXX:5:1107:5142:48737,J00121:27:H3GGKBBXX:5:1204:5335:25966,J00121:27:H3GGKBBXX:5:1117:17969:35972,J00121:27:H3GGKBBXX:5:2115:9201:6818,J00121:27:H3GGKBBXX:5:1221:19278:44289,J00121:27:H3GGKBBXX:5:2224:28574:27971,J00121:27:H3GGKBBXX:5:1116:16802:42706,J00121:27:H3GGKBBXX:5:1106:27113:19390,J00121:27:H3GGKBBXX:5:1219:10653:24489,J00121:27:H3GGKBBXX:5:2217:25104:30960,J00121:27:H3GGKBBXX:5:1212:20029:9895,J00121:27:H3GGKBBXX:5:1223:3427:37607,J00121:27:H3GGKBBXX:5:2128:20050:37431,J00121:27:H3GGKBBXX:5:2226:19045:37624,J00121:27:H3GGKBBXX:5:2103:22851:27479,J00121:27:H3GGKBBXX:5:2211:3254:8506,J00121:27:H3GGKBBXX:5:1102:7212:39594,J00121:27:H3GGKBBXX:5:1209:8258:30468,J00121:27:H3GGKBBXX:5:2206:4716:35550,J00121:27:H3GGKBBXX:5:2120:3356:8330,J00121:27:H3GGKBBXX:5:1116:10734:26213,J00121:27:H3GGKBBXX:5:1112:30381:40631,J00121:27:H3GGKBBXX:5:1216:2016:1965,J00121:27:H3GGKBBXX:5:1108:18467:9227,J00121:27:H3GGKBBXX:5:1221:24556:14291,J00121:27:H3GGKBBXX:5:2223:29792:21922,J00121:27:H3GGKBBXX:5:2226:4117:33527,J00121:27:H3GGKBBXX:5:2111:3985:22889,J00121:27:H3GGKBBXX:5:1202:27529:12585,J00121:27:H3GGKBBXX:5:1101:11221:48720,J00121:27:H3GGKBBXX:5:2123:32075:26054,J00121:27:H3GGKBBXX:5:2124:8308:17685,J00121:27:H3GGKBBXX:5:1106:29873:10669,J00121:27:H3GGKBBXX:5:1126:32045:27865,J00121:27:H3GGKBBXX:5:2215:1712:49089,J00121:27:H3GGKBBXX:5:1205:22232:23909,J00121:27:H3GGKBBXX:5:1109:13311:31734,J00121:27:H3GGKBBXX:5:2224:28615:21641,J00121:27:H3GGKBBXX:5:2224:29670:24876,J00121:27:H3GGKBBXX:5:1210:24200:8084,J00121:27:H3GGKBBXX:5:1201:25185:11829,J00121:27:H3GGKBBXX:5:1221:13443:10194,J00121:27:H3GGKBBXX:5:1102:25997:30327,J00121:27:H3GGKBBXX:5:1206:21826:19970,J00121:27:H3GGKBBXX:5:1207:23003:45537,J00121:27:H3GGKBBXX:5:1221:9323:5306,J00121:27:H3GGKBBXX:5:1206:25398:35479,J00121:27:H3GGKBBXX:5:2222:20740:47067,J00121:27:H3GGKBBXX:5:2206:18203:27197,J00121:27:H3GGKBBXX:5:1224:10653:43972,J00121:27:H3GGKBBXX:5:2115:4432:47366,J00121:27:H3GGKBBXX:5:2217:16782:35075,J00121:27:H3GGKBBXX:5:2228:26748:10809,J00121:27:H3GGKBBXX:5:1228:22029:5200,J00121:27:H3GGKBBXX:5:1222:16163:35198,J00121:27:H3GGKBBXX:5:2116:30736:20990,J00121:27:H3GGKBBXX:5:2115:1996:5622,J00121:27:H3GGKBBXX:5:1223:24342:31857,J00121:27:H3GGKBBXX:5:1127:2849:34284,J00121:27:H3GGKBBXX:5:2101:31852:31505,J00121:27:H3GGKBBXX:5:1111:7933:8242,J00121:27:H3GGKBBXX:5:1118:13606:43005,J00121:27:H3GGKBBXX:5:2209:20780:47489,J00121:27:H3GGKBBXX:5:1221:8562:5358,J00121:27:H3GGKBBXX:5:2205:26880:27109,J00121:27:H3GGKBBXX:5:1203:5193:9860;sequence=TACAGTTAATATGTTTGAATTTTTATCTTAATCATTCAAAAATAATACTCGAAATTATTTTGACTA;start=1459;subtype=IES;support_ref=4;support_variant=66;type=IES;
scaffold51_556_with_IES	MILORD	internal_eliminated_sequence	2044	2267	.	.	.	ID=MILORD.556.2044.2267;Name=MILORD.556.2044.2267;bounded_by_ta=TRUE;common_boundary=Both;end=2267;ies_id=IESPGM.PTET51.1.556.1859;ies_left_dist=0;ies_min_dist=0;ies_right_dist=0;junction_seq=cgaattttaagttggTAcattttaatattttt;read_names=J00121:27:H3GGKBBXX:5:2203:11282:46469,J00121:27:H3GGKBBXX:5:2219:20730:38398,J00121:27:H3GGKBBXX:5:1103:11891:40666,J00121:27:H3GGKBBXX:5:2214:5051:39822,J00121:27:H3GGKBBXX:5:1228:13585:26195,J00121:27:H3GGKBBXX:5:2125:15026:23874,J00121:27:H3GGKBBXX:5:1107:26798:3055,J00121:27:H3GGKBBXX:5:1108:21328:9473,J00121:27:H3GGKBBXX:5:2124:21856:9297,J00121:27:H3GGKBBXX:5:1203:10125:15240,J00121:27:H3GGKBBXX:5:2220:23145:18142,J00121:27:H3GGKBBXX:5:2209:18720:26687,J00121:27:H3GGKBBXX:5:2220:13768:46451,J00121:27:H3GGKBBXX:5:1208:5020:48139,J00121:27:H3GGKBBXX:5:2103:20435:19003,J00121:27:H3GGKBBXX:5:2224:23287:36464,J00121:27:H3GGKBBXX:5:1128:6695:2053,J00121:27:H3GGKBBXX:5:2211:4584:36517,J00121:27:H3GGKBBXX:5:2212:24464:38855;sequence=TATTGTTAAGTATTTTTTTCTAAATAAAATTAAAGTTTGTTTGTTAACTTTATTTCAAAATATTTATTAGTTGAATAAAATTATAATTATATTTATTTTAATTATCTTTCTACAATTTTATTTGGCAAATATATTTTTAGATTCCGCTTAAATAGCATTTATTAGTTCAATTTTAATATCTAAATTAAATATTGTTACAAAACTTTTCATATATTTATCTACAA;start=2044;subtype=IES;support_ref=0;support_variant=19;type=IES;
scaffold51_556_with_IES	MILORD	internal_eliminated_sequence	2423	2449	.	.	.	ID=MILORD.556.2423.2449;Name=MILORD.556.2423.2449;bounded_by_ta=TRUE;common_boundary=Both;end=2449;ies_id=IESPGM.PTET51.1.556.2014;ies_left_dist=0;ies_min_dist=0;ies_right_dist=0;junction_seq=cactaagcaacttggTAgctaaatagtaaatt;read_names=J00121:27:H3GGKBBXX:5:1102:4198:17772,J00121:27:H3GGKBBXX:5:2217:22019:2791,J00121:27:H3GGKBBXX:5:2212:16610:19900,J00121:27:H3GGKBBXX:5:1126:31690:36605,J00121:27:H3GGKBBXX:5:1128:15371:19162,J00121:27:H3GGKBBXX:5:1109:28290:45695,J00121:27:H3GGKBBXX:5:2113:18873:2334,J00121:27:H3GGKBBXX:5:2111:29934:13834,J00121:27:H3GGKBBXX:5:1126:17563:2176,J00121:27:H3GGKBBXX:5:2207:28615:8031,J00121:27:H3GGKBBXX:5:2111:23561:24560,J00121:27:H3GGKBBXX:5:2213:6066:30609,J00121:27:H3GGKBBXX:5:2113:19705:34864,J00121:27:H3GGKBBXX:5:2111:22475:31962,J00121:27:H3GGKBBXX:5:2205:7537:42020,J00121:27:H3GGKBBXX:5:2227:10866:24331,J00121:27:H3GGKBBXX:5:1127:4290:17016,J00121:27:H3GGKBBXX:5:2114:3650:38310,J00121:27:H3GGKBBXX:5:2207:22110:2387,J00121:27:H3GGKBBXX:5:2111:21511:24947,J00121:27:H3GGKBBXX:5:1117:29660:39137,J00121:27:H3GGKBBXX:5:1110:7141:34758,J00121:27:H3GGKBBXX:5:2111:23642:24560,J00121:27:H3GGKBBXX:5:2221:16407:26898,J00121:27:H3GGKBBXX:5:2216:4482:6695,J00121:27:H3GGKBBXX:5:1105:27580:33703,J00121:27:H3GGKBBXX:5:2126:13068:6238,J00121:27:H3GGKBBXX:5:1222:15361:32226,J00121:27:H3GGKBBXX:5:1107:22414:31576,J00121:27:H3GGKBBXX:5:2209:9912:17966,J00121:27:H3GGKBBXX:5:1215:14377:19056,J00121:27:H3GGKBBXX:5:1205:24870:20287,J00121:27:H3GGKBBXX:5:2221:3843:1050,J00121:27:H3GGKBBXX:5:2210:24657:39189,J00121:27:H3GGKBBXX:5:1218:16559:11653,J00121:27:H3GGKBBXX:5:1105:15889:23188,J00121:27:H3GGKBBXX:5:2220:8765:15733,J00121:27:H3GGKBBXX:5:1117:5893:12796,J00121:27:H3GGKBBXX:5:1215:5457:35989,J00121:27:H3GGKBBXX:5:1219:24150:6624,J00121:27:H3GGKBBXX:5:2214:21927:16207,J00121:27:H3GGKBBXX:5:2222:15189:25105,J00121:27:H3GGKBBXX:5:1118:23236:5816,J00121:27:H3GGKBBXX:5:2120:25378:44623,J00121:27:H3GGKBBXX:5:1204:25641:48210,J00121:27:H3GGKBBXX:5:1205:16701:27654,J00121:27:H3GGKBBXX:5:2115:19096:30011,J00121:27:H3GGKBBXX:5:1113:10744:10018,J00121:27:H3GGKBBXX:5:2214:19898:15574,J00121:27:H3GGKBBXX:5:2113:20293:42214,J00121:27:H3GGKBBXX:5:2110:18588:22661,J00121:27:H3GGKBBXX:5:1221:17634:44042,J00121:27:H3GGKBBXX:5:1116:27864:36517,J00121:27:H3GGKBBXX:5:2116:24870:9526,J00121:27:H3GGKBBXX:5:1203:31081:15856,J00121:27:H3GGKBBXX:5:2210:19532:16700,J00121:27:H3GGKBBXX:5:2121:9232:15276,J00121:27:H3GGKBBXX:5:1208:5538:7926;sequence=TATCGTTAATGTAATAAAATTGAACTA;start=2423;subtype=IES;support_ref=0;support_variant=58;type=IES;
scaffold51_556_with_IES	MILORD	internal_eliminated_sequence	3027	3124	.	.	.	ID=MILORD.556.3027.3124;Name=MILORD.556.3027.3124;bounded_by_ta=TRUE;common_boundary=Both;end=3124;ies_id=IESPGM.PTET51.1.556.2591;ies_left_dist=0;ies_min_dist=0;ies_right_dist=0;junction_seq=atttagtgtttaagaTAaatatcacctttatt;read_names=J00121:27:H3GGKBBXX:5:2103:28919:37712,J00121:27:H3GGKBBXX:5:1105:27732:15223,J00121:27:H3GGKBBXX:5:1106:6735:20093,J00121:27:H3GGKBBXX:5:2222:26332:1578,J00121:27:H3GGKBBXX:5:2202:2179:1824,J00121:27:H3GGKBBXX:5:1106:5132:16893,J00121:27:H3GGKBBXX:5:2121:18456:21518,J00121:27:H3GGKBBXX:5:1222:20283:6677,J00121:27:H3GGKBBXX:5:2202:5751:3055,J00121:27:H3GGKBBXX:5:2202:26991:4690,J00121:27:H3GGKBBXX:5:1108:23561:22766,J00121:27:H3GGKBBXX:5:1207:4117:43269,J00121:27:H3GGKBBXX:5:1216:19806:9016,J00121:27:H3GGKBBXX:5:2210:7090:45678,J00121:27:H3GGKBBXX:5:1126:5802:13728,J00121:27:H3GGKBBXX:5:1109:17787:6185,J00121:27:H3GGKBBXX:5:2220:19258:21219,J00121:27:H3GGKBBXX:5:2215:10673:20797,J00121:27:H3GGKBBXX:5:1223:12459:6449,J00121:27:H3GGKBBXX:5:2120:31568:43990,J00121:27:H3GGKBBXX:5:1208:28808:32455,J00121:27:H3GGKBBXX:5:1225:7324:10422,J00121:27:H3GGKBBXX:5:1215:22648:17069,J00121:27:H3GGKBBXX:5:1210:10074:41141,J00121:27:H3GGKBBXX:5:1121:12804:27092,J00121:27:H3GGKBBXX:5:1113:15392:10124,J00121:27:H3GGKBBXX:5:1212:21004:40209,J00121:27:H3GGKBBXX:5:2107:28250:41686,J00121:27:H3GGKBBXX:5:1216:19705:26072,J00121:27:H3GGKBBXX:5:1201:18426:14748,J00121:27:H3GGKBBXX:5:1222:12510:27742,J00121:27:H3GGKBBXX:5:2102:23744:37572,J00121:27:H3GGKBBXX:5:1204:27245:40121,J00121:27:H3GGKBBXX:5:2209:9516:32965,J00121:27:H3GGKBBXX:5:2220:8298:34512,J00121:27:H3GGKBBXX:5:2225:7304:28041,J00121:27:H3GGKBBXX:5:1126:7638:6185,J00121:27:H3GGKBBXX:5:2217:18385:29413,J00121:27:H3GGKBBXX:5:1208:2706:25668,J00121:27:H3GGKBBXX:5:1117:24109:44922,J00121:27:H3GGKBBXX:5:1121:18264:34231,J00121:27:H3GGKBBXX:5:1221:29427:7785,J00121:27:H3GGKBBXX:5:2215:14631:20832,J00121:27:H3GGKBBXX:5:2215:25672:30749,J00121:27:H3GGKBBXX:5:1212:20060:43427,J00121:27:H3GGKBBXX:5:1101:29934:16366,J00121:27:H3GGKBBXX:5:2111:9810:22643,J00121:27:H3GGKBBXX:5:1215:18325:39928,J00121:27:H3GGKBBXX:5:2114:19248:9104,J00121:27:H3GGKBBXX:5:1227:28848:6079,J00121:27:H3GGKBBXX:5:2216:28250:14854;sequence=TATTATTGAGTTACAATTTAATTACTTTGACTGAAATAATAATAAACAATGGATTCATTTATTTTAATTGAAAAATAATTTTTTAATATAGTTATCAA;start=3027;subtype=IES;support_ref=2;support_variant=51;type=IES;
scaffold51_556_with_IES	MILORD	internal_eliminated_sequence	4822	4868	.	.	.	ID=MILORD.556.4822.4868;Name=MILORD.556.4822.4868;bounded_by_ta=TRUE;common_boundary=Both;end=4868;ies_id=IESPGM.PTET51.1.556.4288;ies_left_dist=0;ies_min_dist=0;ies_right_dist=0;junction_seq=ttacaaattaattgaTAccataattggatcag;read_names=J00121:27:H3GGKBBXX:5:1110:25855:19460,J00121:27:H3GGKBBXX:5:1224:12672:46979,J00121:27:H3GGKBBXX:5:2208:27377:21465,J00121:27:H3GGKBBXX:5:1127:19502:45801,J00121:27:H3GGKBBXX:5:1220:5629:40016,J00121:27:H3GGKBBXX:5:2203:3762:13640,J00121:27:H3GGKBBXX:5:2106:19390:19970,J00121:27:H3GGKBBXX:5:1119:21207:47735;sequence=TATTATCAAATTAATTGAAATTCTATTGATTTTAAATATTTTAATAA;start=4822;subtype=IES;support_ref=1;support_variant=8;type=IES;
scaffold51_556_with_IES	MILORD	internal_eliminated_sequence	4909	4937	.	.	.	ID=MILORD.556.4909.4937;Name=MILORD.556.4909.4937;bounded_by_ta=TRUE;common_boundary=Both;end=4937;ies_id=IESPGM.PTET51.1.556.4328;ies_left_dist=0;ies_min_dist=0;ies_right_dist=0;junction_seq=gttagatacttaggaTAttaaaattgaaagtt;read_names=J00121:27:H3GGKBBXX:5:1114:29965:40895,J00121:27:H3GGKBBXX:5:2225:30908:14150,J00121:27:H3GGKBBXX:5:2204:8907:10106,J00121:27:H3GGKBBXX:5:2104:10470:31066,J00121:27:H3GGKBBXX:5:2223:25124:21078,J00121:27:H3GGKBBXX:5:1106:23703:15662,J00121:27:H3GGKBBXX:5:1213:16082:47331,J00121:27:H3GGKBBXX:5:1224:15940:44517,J00121:27:H3GGKBBXX:5:2109:26332:30802;sequence=TACAGTTAGATTCATATTAATTGATACTG;start=4909;subtype=IES;support_ref=0;support_variant=9;type=IES;
scaffold51_556_with_IES	MILORD	internal_eliminated_sequence	5174	5201	.	.	.	ID=MILORD.556.5174.5201;Name=MILORD.556.5174.5201;bounded_by_ta=TRUE;common_boundary=Both;end=5201;ies_id=IESPGM.PTET51.1.556.4564;ies_left_dist=0;ies_min_dist=0;ies_right_dist=0;junction_seq=cttcgatctatttaaTAaatatcaatcaactt;read_names=J00121:27:H3GGKBBXX:5:1128:10094:22924,J00121:27:H3GGKBBXX:5:1214:22790:14467,J00121:27:H3GGKBBXX:5:1127:28148:48192,J00121:27:H3GGKBBXX:5:2214:28168:47805,J00121:27:H3GGKBBXX:5:1110:28615:22133,J00121:27:H3GGKBBXX:5:1109:9962:23048,J00121:27:H3GGKBBXX:5:2223:24951:44658,J00121:27:H3GGKBBXX:5:2101:4472:45748,J00121:27:H3GGKBBXX:5:2213:17939:17456,J00121:27:H3GGKBBXX:5:2217:14631:24384,J00121:27:H3GGKBBXX:5:2214:25581:47506,J00121:27:H3GGKBBXX:5:1202:21887:48280,J00121:27:H3GGKBBXX:5:1221:20161:21869,J00121:27:H3GGKBBXX:5:1228:24708:36534,J00121:27:H3GGKBBXX:5:1108:22810:11970,J00121:27:H3GGKBBXX:5:1117:8978:17966,J00121:27:H3GGKBBXX:5:2224:6025:15944,J00121:27:H3GGKBBXX:5:1126:17665:24859,J00121:27:H3GGKBBXX:5:2227:9841:22028,J00121:27:H3GGKBBXX:5:2227:21257:38855,J00121:27:H3GGKBBXX:5:1124:8420:40104,J00121:27:H3GGKBBXX:5:1223:22161:26177,J00121:27:H3GGKBBXX:5:2107:10784:6361,J00121:27:H3GGKBBXX:5:1102:4350:26547,J00121:27:H3GGKBBXX:5:1119:28077:27215,J00121:27:H3GGKBBXX:5:1114:27600:36587,J00121:27:H3GGKBBXX:5:2107:26798:46768,J00121:27:H3GGKBBXX:5:2126:23236:9473,J00121:27:H3GGKBBXX:5:2212:17695:19918,J00121:27:H3GGKBBXX:5:1104:23043:19337,J00121:27:H3GGKBBXX:5:2110:10642:14555,J00121:27:H3GGKBBXX:5:1121:23439:48579,J00121:27:H3GGKBBXX:5:1224:14387:28709,J00121:27:H3GGKBBXX:5:2114:26332:24261,J00121:27:H3GGKBBXX:5:2211:12550:47471,J00121:27:H3GGKBBXX:5:1122:10500:3477,J00121:27:H3GGKBBXX:5:2120:24738:7293,J00121:27:H3GGKBBXX:5:2207:26514:49194,J00121:27:H3GGKBBXX:5:1213:19928:19531,J00121:27:H3GGKBBXX:5:1104:23023:19337,J00121:27:H3GGKBBXX:5:1221:3417:33721,J00121:27:H3GGKBBXX:5:1218:7304:6027,J00121:27:H3GGKBBXX:5:1224:17452:10704,J00121:27:H3GGKBBXX:5:1211:2351:46223,J00121:27:H3GGKBBXX:5:1228:15645:31136,J00121:27:H3GGKBBXX:5:2201:13058:40789,J00121:27:H3GGKBBXX:5:2114:28026:1173,J00121:27:H3GGKBBXX:5:1123:7720:47858,J00121:27:H3GGKBBXX:5:1124:13514:11126,J00121:27:H3GGKBBXX:5:2117:7263:36481,J00121:27:H3GGKBBXX:5:2224:28036:48280,J00121:27:H3GGKBBXX:5:2202:17421:6994,J00121:27:H3GGKBBXX:5:2110:23591:28622,J00121:27:H3GGKBBXX:5:2206:12845:13201,J00121:27:H3GGKBBXX:5:1222:16721:32754;sequence=TATAATAAAAGTTACTTTATTTTTATTA;start=5174;subtype=IES;support_ref=0;support_variant=55;type=IES;
scaffold51_556_with_IES	MILORD	internal_eliminated_sequence	5749	5912	.	.	.	ID=MILORD.556.5749.5912;Name=MILORD.556.5749.5912;bounded_by_ta=TRUE;common_boundary=Both;end=5912;ies_id=IESPGM.PTET51.1.556.5111;ies_left_dist=0;ies_min_dist=0;ies_right_dist=0;junction_seq=aagcaatactgaatgTAaaaaatgcatggatg;read_names=J00121:27:H3GGKBBXX:5:2110:9841:16823,J00121:27:H3GGKBBXX:5:1118:10318:28129,J00121:27:H3GGKBBXX:5:1208:20933:10124,J00121:27:H3GGKBBXX:5:1225:25479:21940,J00121:27:H3GGKBBXX:5:2218:11820:12023,J00121:27:H3GGKBBXX:5:2210:30543:43198,J00121:27:H3GGKBBXX:5:2208:10165:44253,J00121:27:H3GGKBBXX:5:1112:25175:18001,J00121:27:H3GGKBBXX:5:1219:27986:11724,J00121:27:H3GGKBBXX:5:1226:30929:37326,J00121:27:H3GGKBBXX:5:2220:5183:6290,J00121:27:H3GGKBBXX:5:1218:8481:8031,J00121:27:H3GGKBBXX:5:2215:19441:32719,J00121:27:H3GGKBBXX:5:2210:28371:19003,J00121:27:H3GGKBBXX:5:1126:7973:29131,J00121:27:H3GGKBBXX:5:1212:29305:11126,J00121:27:H3GGKBBXX:5:1126:10216:34389,J00121:27:H3GGKBBXX:5:2203:18122:9227,J00121:27:H3GGKBBXX:5:1214:23967:7011,J00121:27:H3GGKBBXX:5:2222:5467:11003,J00121:27:H3GGKBBXX:5:1202:15432:48702,J00121:27:H3GGKBBXX:5:2209:30553:3407,J00121:27:H3GGKBBXX:5:2201:31558:17210,J00121:27:H3GGKBBXX:5:2209:29285:10563,J00121:27:H3GGKBBXX:5:2213:23673:30063,J00121:27:H3GGKBBXX:5:1111:9922:5429,J00121:27:H3GGKBBXX:5:1106:16072:39822,J00121:27:H3GGKBBXX:5:2208:6441:19267,J00121:27:H3GGKBBXX:5:1217:18670:32086,J00121:27:H3GGKBBXX:5:1214:23642:19179,J00121:27:H3GGKBBXX:5:1110:23104:34002,J00121:27:H3GGKBBXX:5:1222:28615:3600,J00121:27:H3GGKBBXX:5:1224:9993:47506,J00121:27:H3GGKBBXX:5:2113:12885:21782,J00121:27:H3GGKBBXX:5:1106:17432:14572,J00121:27:H3GGKBBXX:5:1103:13819:26951,J00121:27:H3GGKBBXX:5:1204:19512:41423,J00121:27:H3GGKBBXX:5:2205:21572:26283,J00121:27:H3GGKBBXX:5:2220:27356:4585,J00121:27:H3GGKBBXX:5:1222:25956:10036,J00121:27:H3GGKBBXX:5:2228:24464:38926,J00121:27:H3GGKBBXX:5:1201:23855:2211,J00121:27:H3GGKBBXX:5:1202:30299:8277,J00121:27:H3GGKBBXX:5:2214:23125:35655;sequence=TATAGTCTGATTTAAATAAATTAATTTAACAATCAAAATAATATTGTCAATTTCAAATTTGATGATGTCAAAATTTTATTATTTCTGTCTTTAAAAATAGGCTTATATTGAATTTAAAAGAGAATCAAAAATGATTTCTAATCTTTACAATATCTAATTAGGTA;start=5749;subtype=IES;support_ref=0;support_variant=44;type=IES;
scaffold51_556_with_IES	MILORD	internal_eliminated_sequence	8723	8769	.	.	.	ID=MILORD.556.8723.8769;Name=MILORD.556.8723.8769;bounded_by_ta=TRUE;common_boundary=Both;end=8769;ies_id=IESPGM.PTET51.1.556.7921;ies_left_dist=0;ies_min_dist=0;ies_right_dist=0;junction_seq=acactggttatgaatTAattaatgatcaatgc;read_names=J00121:27:H3GGKBBXX:5:1211:5010:47911,J00121:27:H3GGKBBXX:5:1209:10439:8576,J00121:27:H3GGKBBXX:5:2212:9597:15029,J00121:27:H3GGKBBXX:5:1124:12865:35110,J00121:27:H3GGKBBXX:5:2217:6908:7591,J00121:27:H3GGKBBXX:5:2221:30452:36218,J00121:27:H3GGKBBXX:5:1116:15686:39576,J00121:27:H3GGKBBXX:5:1208:16356:23681,J00121:27:H3GGKBBXX:5:2225:17249:12427,J00121:27:H3GGKBBXX:5:1128:13423:16418,J00121:27:H3GGKBBXX:5:1225:21339:20146,J00121:27:H3GGKBBXX:5:2217:15919:31998,J00121:27:H3GGKBBXX:5:1107:17168:30433,J00121:27:H3GGKBBXX:5:1121:15534:30380,J00121:27:H3GGKBBXX:5:1208:13129:39858,J00121:27:H3GGKBBXX:5:2205:18761:11741,J00121:27:H3GGKBBXX:5:1114:22465:42354,J00121:27:H3GGKBBXX:5:2206:30563:36517,J00121:27:H3GGKBBXX:5:1108:6532:45520,J00121:27:H3GGKBBXX:5:2112:24556:31734,J00121:27:H3GGKBBXX:5:2222:27285:39312,J00121:27:H3GGKBBXX:5:1214:29376:31857,J00121:27:H3GGKBBXX:5:1216:31223:20392,J00121:27:H3GGKBBXX:5:2103:23683:34934,J00121:27:H3GGKBBXX:5:1115:18254:30591,J00121:27:H3GGKBBXX:5:1104:27306:26054,J00121:27:H3GGKBBXX:5:2118:16752:47682,J00121:27:H3GGKBBXX:5:2103:6979:23012,J00121:27:H3GGKBBXX:5:2218:14215:38222,J00121:27:H3GGKBBXX:5:1115:12337:1842,J00121:27:H3GGKBBXX:5:2201:6350:27760,J00121:27:H3GGKBBXX:5:2116:12916:8682,J00121:27:H3GGKBBXX:5:2221:27387:7486,J00121:27:H3GGKBBXX:5:1103:12276:18933,J00121:27:H3GGKBBXX:5:1128:11028:29008,J00121:27:H3GGKBBXX:5:2109:5487:2879,J00121:27:H3GGKBBXX:5:1117:21115:29430,J00121:27:H3GGKBBXX:5:2226:21197:39453;sequence=TATTATCAATTTTATTTTAATAATAAAAATAATGTTGATTCACACAA;start=8723;subtype=IES;support_ref=2;support_variant=38;type=IES;
scaffold51_556_with_IES	MILORD	internal_eliminated_sequence	9506	9550	.	.	.	ID=MILORD.556.9506.9550;Name=MILORD.556.9506.9550;bounded_by_ta=TRUE;common_boundary=Both;end=9550;ies_id=IESPGM.PTET51.1.556.8657;ies_left_dist=0;ies_min_dist=0;ies_right_dist=0;junction_seq=tcctaatctctaaggTAtcaattcagtttaag;read_names=J00121:27:H3GGKBBXX:5:1104:28219:12761,J00121:27:H3GGKBBXX:5:1201:7669:39647,J00121:27:H3GGKBBXX:5:2103:22506:40069,J00121:27:H3GGKBBXX:5:1119:12510:33580,J00121:27:H3GGKBBXX:5:2210:29305:48860,J00121:27:H3GGKBBXX:5:2207:10186:14572,J00121:27:H3GGKBBXX:5:2116:3376:23311,J00121:27:H3GGKBBXX:5:2215:22709:25966,J00121:27:H3GGKBBXX:5:1115:9922:37079,J00121:27:H3GGKBBXX:5:1123:13504:17649,J00121:27:H3GGKBBXX:5:1204:27570:40262,J00121:27:H3GGKBBXX:5:2116:9120:33017,J00121:27:H3GGKBBXX:5:1224:4219:33738,J00121:27:H3GGKBBXX:5:1201:16802:27514,J00121:27:H3GGKBBXX:5:1119:18010:12937,J00121:27:H3GGKBBXX:5:2110:5680:11899,J00121:27:H3GGKBBXX:5:1126:1763:27514,J00121:27:H3GGKBBXX:5:2228:8146:1015,J00121:27:H3GGKBBXX:5:2226:14854:11337,J00121:27:H3GGKBBXX:5:2218:14884:21975,J00121:27:H3GGKBBXX:5:2211:1397:32719,J00121:27:H3GGKBBXX:5:1220:4594:15821,J00121:27:H3GGKBBXX:5:2226:15605:11337,J00121:27:H3GGKBBXX:5:2222:18832:27057,J00121:27:H3GGKBBXX:5:1223:26108:18423,J00121:27:H3GGKBBXX:5:1113:13078:20041,J00121:27:H3GGKBBXX:5:1102:17340:15961,J00121:27:H3GGKBBXX:5:2115:17878:20832,J00121:27:H3GGKBBXX:5:1122:20243:40719,J00121:27:H3GGKBBXX:5:2121:25662:31857,J00121:27:H3GGKBBXX:5:2211:27407:19478,J00121:27:H3GGKBBXX:5:1224:9465:2070,J00121:27:H3GGKBBXX:5:2225:7750:41862,J00121:27:H3GGKBBXX:5:1204:2443:45185,J00121:27:H3GGKBBXX:5:2225:12621:3670,J00121:27:H3GGKBBXX:5:2120:8389:3653,J00121:27:H3GGKBBXX:5:1125:16691:17755,J00121:27:H3GGKBBXX:5:1113:30868:23610,J00121:27:H3GGKBBXX:5:2117:30797:41528,J00121:27:H3GGKBBXX:5:1202:31243:7802,J00121:27:H3GGKBBXX:5:1209:30827:48579,J00121:27:H3GGKBBXX:5:2206:16275:3424,J00121:27:H3GGKBBXX:5:2113:14306:40842,J00121:27:H3GGKBBXX:5:2222:21501:29008,J00121:27:H3GGKBBXX:5:2224:11272:31154,J00121:27:H3GGKBBXX:5:2224:12814:27180,J00121:27:H3GGKBBXX:5:1219:23957:8189,J00121:27:H3GGKBBXX:5:2209:20953:15258,J00121:27:H3GGKBBXX:5:2218:1590:29888,J00121:27:H3GGKBBXX:5:1126:9648:5517,J00121:27:H3GGKBBXX:5:1206:15260:47348,J00121:27:H3GGKBBXX:5:2218:24119:12515,J00121:27:H3GGKBBXX:5:1215:9171:13412,J00121:27:H3GGKBBXX:5:1201:15179:20445,J00121:27:H3GGKBBXX:5:2219:15554:14766,J00121:27:H3GGKBBXX:5:2124:2970:36323,J00121:27:H3GGKBBXX:5:1203:23987:32508,J00121:27:H3GGKBBXX:5:2227:9475:16014,J00121:27:H3GGKBBXX:5:1225:5842:19636,J00121:27:H3GGKBBXX:5:1118:11119:42706,J00121:27:H3GGKBBXX:5:1205:18690:42601,J00121:27:H3GGKBBXX:5:1202:5112:30011,J00121:27:H3GGKBBXX:5:2102:31619:5816,J00121:27:H3GGKBBXX:5:2226:4158:48755,J00121:27:H3GGKBBXX:5:2106:15503:2123,J00121:27:H3GGKBBXX:5:1220:12368:2774,J00121:27:H3GGKBBXX:5:2224:28858:19777,J00121:27:H3GGKBBXX:5:1216:19015:23610,J00121:27:H3GGKBBXX:5:1127:19938:25914,J00121:27:H3GGKBBXX:5:2223:4158:32789,J00121:27:H3GGKBBXX:5:2116:6096:34143,J00121:27:H3GGKBBXX:5:2103:30127:2035,J00121:27:H3GGKBBXX:5:2223:20222:10792,J00121:27:H3GGKBBXX:5:2206:6614:37607,J00121:27:H3GGKBBXX:5:1225:22323:28604,J00121:27:H3GGKBBXX:5:1225:31426:29184,J00121:27:H3GGKBBXX:5:2212:15960:19021,J00121:27:H3GGKBBXX:5:2123:14529:3987,J00121:27:H3GGKBBXX:5:2104:4097:23188,J00121:27:H3GGKBBXX:5:2217:15767:6238,J00121:27:H3GGKBBXX:5:2101:8440:36130,J00121:27:H3GGKBBXX:5:1215:23622:10809,J00121:27:H3GGKBBXX:5:1228:31335:17456,J00121:27:H3GGKBBXX:5:2221:4797:32947,J00121:27:H3GGKBBXX:5:1211:24180:46909,J00121:27:H3GGKBBXX:5:2204:15290:5868,J00121:27:H3GGKBBXX:5:2128:29325:24489,J00121:27:H3GGKBBXX:5:2206:29498:21483,J00121:27:H3GGKBBXX:5:2108:15229:24437,J00121:27:H3GGKBBXX:5:1207:24129:12286,J00121:27:H3GGKBBXX:5:1217:17807:5587,J00121:27:H3GGKBBXX:5:2214:23602:42038,J00121:27:H3GGKBBXX:5:1114:19624:26459,J00121:27:H3GGKBBXX:5:1104:22526:47559,J00121:27:H3GGKBBXX:5:2101:13088:1455,J00121:27:H3GGKBBXX:5:2207:3011:4391,J00121:27:H3GGKBBXX:5:2103:29264:49142,J00121:27:H3GGKBBXX:5:2117:11860:37660,J00121:27:H3GGKBBXX:5:2103:29203:49107,J00121:27:H3GGKBBXX:5:1210:3021:7257;sequence=TATAGTCAACAAAGAAGAAAATAAACACAATACAAAGATCAACAA;start=9506;subtype=IES;support_ref=3;support_variant=100;type=IES;
scaffold51_556_with_IES	MILORD	internal_eliminated_sequence	11662	11741	.	.	.	ID=MILORD.556.11662.11741;Name=MILORD.556.11662.11741;bounded_by_ta=TRUE;common_boundary=Both;end=11741;ies_id=IESPGM.PTET51.1.556.10768;ies_left_dist=0;ies_min_dist=0;ies_right_dist=0;junction_seq=aggatgtcgtagtttTAatattttaatgcaag;read_names=J00121:27:H3GGKBBXX:5:2206:29366:33457,J00121:27:H3GGKBBXX:5:1106:28452:8488,J00121:27:H3GGKBBXX:5:1102:17381:11987,J00121:27:H3GGKBBXX:5:2107:23764:41651,J00121:27:H3GGKBBXX:5:1227:30472:10088,J00121:27:H3GGKBBXX:5:1117:23175:28393,J00121:27:H3GGKBBXX:5:1119:16001:37660,J00121:27:H3GGKBBXX:5:2204:23013:47454,J00121:27:H3GGKBBXX:5:1104:10409:42495,J00121:27:H3GGKBBXX:5:2222:8785:13728,J00121:27:H3GGKBBXX:5:2113:30299:32719,J00121:27:H3GGKBBXX:5:1102:23409:42724,J00121:27:H3GGKBBXX:5:2128:14296:38609,J00121:27:H3GGKBBXX:5:1117:26727:22590,J00121:27:H3GGKBBXX:5:1115:30249:38820,J00121:27:H3GGKBBXX:5:2210:23165:11671,J00121:27:H3GGKBBXX:5:1109:9831:16559,J00121:27:H3GGKBBXX:5:1227:8755:11143,J00121:27:H3GGKBBXX:5:2117:21602:4919,J00121:27:H3GGKBBXX:5:2108:16741:25122,J00121:27:H3GGKBBXX:5:2222:28544:4708,J00121:27:H3GGKBBXX:5:2221:18456:4602,J00121:27:H3GGKBBXX:5:2104:24241:20392,J00121:27:H3GGKBBXX:5:1111:28331:24736,J00121:27:H3GGKBBXX:5:1114:26555:20392,J00121:27:H3GGKBBXX:5:2204:22993:47454,J00121:27:H3GGKBBXX:5:2113:27164:38082,J00121:27:H3GGKBBXX:5:1113:24150:26951,J00121:27:H3GGKBBXX:5:2205:13129:29096,J00121:27:H3GGKBBXX:5:2126:30868:19636,J00121:27:H3GGKBBXX:5:2219:21197:31962,J00121:27:H3GGKBBXX:5:1228:11475:14695,J00121:27:H3GGKBBXX:5:1216:30025:21166,J00121:27:H3GGKBBXX:5:2215:17990:14414,J00121:27:H3GGKBBXX:5:2210:10592:37079,J00121:27:H3GGKBBXX:5:2118:12571:29079,J00121:27:H3GGKBBXX:5:1102:23175:20410,J00121:27:H3GGKBBXX:5:1219:26900:43075,J00121:27:H3GGKBBXX:5:1106:25114:4813,J00121:27:H3GGKBBXX:5:1119:25834:10071,J00121:27:H3GGKBBXX:5:2119:26007:1226,J00121:27:H3GGKBBXX:5:1210:12773:8365,J00121:27:H3GGKBBXX:5:1115:5122:25808,J00121:27:H3GGKBBXX:5:2225:19684:30679,J00121:27:H3GGKBBXX:5:2101:23307:26476,J00121:27:H3GGKBBXX:5:2228:16955:37449,J00121:27:H3GGKBBXX:5:1116:30421:37431,J00121:27:H3GGKBBXX:5:1221:20841:36235,J00121:27:H3GGKBBXX:5:2219:11789:27865,J00121:27:H3GGKBBXX:5:2112:22364:18933,J00121:27:H3GGKBBXX:5:2206:17249:15522,J00121:27:H3GGKBBXX:5:1114:17188:33387,J00121:27:H3GGKBBXX:5:1128:13352:31417,J00121:27:H3GGKBBXX:5:1114:16467:17720,J00121:27:H3GGKBBXX:5:1208:26098:15346,J00121:27:H3GGKBBXX:5:2214:32644:40297,J00121:27:H3GGKBBXX:5:2210:28574:13306,J00121:27:H3GGKBBXX:5:1205:2027:48157,J00121:27:H3GGKBBXX:5:1108:16112:39365,J00121:27:H3GGKBBXX:5:2119:16549:27989,J00121:27:H3GGKBBXX:5:2112:10105:46047,J00121:27:H3GGKBBXX:5:2113:24068:13482,J00121:27:H3GGKBBXX:5:1218:3447:14185,J00121:27:H3GGKBBXX:5:1211:9881:12708,J00121:27:H3GGKBBXX:5:1110:4117:14185,J00121:27:H3GGKBBXX:5:1120:18517:41598,J00121:27:H3GGKBBXX:5:2220:29904:44763,J00121:27:H3GGKBBXX:5:2115:30005:24331,J00121:27:H3GGKBBXX:5:1212:20598:21149,J00121:27:H3GGKBBXX:5:2110:2270:43656,J00121:27:H3GGKBBXX:5:2113:8014:14818,J00121:27:H3GGKBBXX:5:1113:27630:38328,J00121:27:H3GGKBBXX:5:1112:11962:38961,J00121:27:H3GGKBBXX:5:1227:14418:26512,J00121:27:H3GGKBBXX:5:2216:26626:28639,J00121:27:H3GGKBBXX:5:1104:17117:37449,J00121:27:H3GGKBBXX:5:1207:28290:7961,J00121:27:H3GGKBBXX:5:2119:31771:46240,J00121:27:H3GGKBBXX:5:2126:27590:7451,J00121:27:H3GGKBBXX:5:2201:10581:16700,J00121:27:H3GGKBBXX:5:2216:21268:10387,J00121:27:H3GGKBBXX:5:2119:5660:16225,J00121:27:H3GGKBBXX:5:1103:3579:27989,J00121:27:H3GGKBBXX:5:1105:9861:39647,J00121:27:H3GGKBBXX:5:2207:14418:34987,J00121:27:H3GGKBBXX:5:1224:27864:12568,J00121:27:H3GGKBBXX:5:2103:25428:46223,J00121:27:H3GGKBBXX:5:2104:10521:10897,J00121:27:H3GGKBBXX:5:2223:12956:40508,J00121:27:H3GGKBBXX:5:1222:19827:26283,J00121:27:H3GGKBBXX:5:2111:25824:40895,J00121:27:H3GGKBBXX:5:2212:6005:36270,J00121:27:H3GGKBBXX:5:1112:4584:41053,J00121:27:H3GGKBBXX:5:1227:28798:9332;sequence=TACTGTTTGATTAATTATTATTGTTTTGAATGTATGTATTTAAAATTAATGAGAATATCAAAAGATTATTATATGAGCTG;start=11662;subtype=IES;support_ref=2;support_variant=94;type=IES;
scaffold51_556_with_IES	MILORD	internal_eliminated_sequence	13741	13768	.	.	.	ID=MILORD.556.13741.13768;Name=MILORD.556.13741.13768;bounded_by_ta=TRUE;common_boundary=Both;end=13768;ies_id=IESPGM.PTET51.1.556.12767;ies_left_dist=0;ies_min_dist=0;ies_right_dist=0;junction_seq=aggttgcttttaaggTAtcaaatccaaatcat;read_names=J00121:27:H3GGKBBXX:5:2109:7314:2668,J00121:27:H3GGKBBXX:5:1124:25631:41792,J00121:27:H3GGKBBXX:5:1124:22648:38064,J00121:27:H3GGKBBXX:5:1102:29031:32244,J00121:27:H3GGKBBXX:5:1223:7009:2141,J00121:27:H3GGKBBXX:5:2208:18913:13658,J00121:27:H3GGKBBXX:5:1125:18680:18810,J00121:27:H3GGKBBXX:5:2115:13646:16348,J00121:27:H3GGKBBXX:5:2109:14346:42390,J00121:27:H3GGKBBXX:5:2225:21704:48034,J00121:27:H3GGKBBXX:5:1205:30289:25703,J00121:27:H3GGKBBXX:5:1122:14986:4602,J00121:27:H3GGKBBXX:5:1105:9739:38345,J00121:27:H3GGKBBXX:5:1217:2280:38644,J00121:27:H3GGKBBXX:5:1203:21197:43181,J00121:27:H3GGKBBXX:5:2116:11119:20269,J00121:27:H3GGKBBXX:5:2225:27702:10458,J00121:27:H3GGKBBXX:5:1209:11150:10686,J00121:27:H3GGKBBXX:5:2207:27590:9702,J00121:27:H3GGKBBXX:5:2215:1905:46539,J00121:27:H3GGKBBXX:5:2102:19979:29571,J00121:27:H3GGKBBXX:5:2218:26260:42354,J00121:27:H3GGKBBXX:5:1203:20994:43322,J00121:27:H3GGKBBXX:5:1102:12154:38873,J00121:27:H3GGKBBXX:5:2112:15331:29430,J00121:27:H3GGKBBXX:5:2126:4807:30327,J00121:27:H3GGKBBXX:5:1110:4655:11882,J00121:27:H3GGKBBXX:5:2118:25530:22168,J00121:27:H3GGKBBXX:5:1225:26078:1701,J00121:27:H3GGKBBXX:5:2205:7496:15680,J00121:27:H3GGKBBXX:5:2101:2199:20850,J00121:27:H3GGKBBXX:5:1221:30097:19320,J00121:27:H3GGKBBXX:5:2225:22059:37220,J00121:27:H3GGKBBXX:5:2124:26281:15662,J00121:27:H3GGKBBXX:5:1212:20192:10106,J00121:27:H3GGKBBXX:5:1113:6167:6589,J00121:27:H3GGKBBXX:5:2116:26392:7345,J00121:27:H3GGKBBXX:5:1214:15828:10387,J00121:27:H3GGKBBXX:5:2220:14651:33563,J00121:27:H3GGKBBXX:5:2212:22506:30257,J00121:27:H3GGKBBXX:5:2103:13626:18599,J00121:27:H3GGKBBXX:5:1217:25489:40104,J00121:27:H3GGKBBXX:5:2203:16356:49001,J00121:27:H3GGKBBXX:5:1116:27702:39049,J00121:27:H3GGKBBXX:5:1114:25702:23346,J00121:27:H3GGKBBXX:5:2215:32410:3741,J00121:27:H3GGKBBXX:5:2223:23104:25457,J00121:27:H3GGKBBXX:5:1122:21856:27408,J00121:27:H3GGKBBXX:5:2209:8755:23135,J00121:27:H3GGKBBXX:5:1113:12307:44904,J00121:27:H3GGKBBXX:5:1127:3650:32930,J00121:27:H3GGKBBXX:5:1219:22069:37906,J00121:27:H3GGKBBXX:5:1101:4036:19953,J00121:27:H3GGKBBXX:5:1228:5061:5517,J00121:27:H3GGKBBXX:5:1218:16610:8717,J00121:27:H3GGKBBXX:5:1223:6492:32543,J00121:27:H3GGKBBXX:5:2203:18406:15909,J00121:27:H3GGKBBXX:5:2222:4878:45783,J00121:27:H3GGKBBXX:5:1208:16254:16788;sequence=TATGAACAAAACTACTGATATTTTATTG;start=13741;subtype=IES;support_ref=3;support_variant=59;type=IES;
scaffold51_556_with_IES	MILORD	internal_eliminated_sequence	14524	14550	.	.	.	ID=MILORD.556.14524.14550;Name=MILORD.556.14524.14550;bounded_by_ta=TRUE;common_boundary=Both;end=14550;ies_id=IESPGM.PTET51.1.556.13522;ies_left_dist=0;ies_min_dist=0;ies_right_dist=0;junction_seq=attttatttggtgggTAcctataattgattaa;read_names=J00121:27:H3GGKBBXX:5:1126:19979:35690,J00121:27:H3GGKBBXX:5:2223:10551:25228,J00121:27:H3GGKBBXX:5:2221:29589:1314,J00121:27:H3GGKBBXX:5:1122:25915:22661,J00121:27:H3GGKBBXX:5:1121:20496:11231,J00121:27:H3GGKBBXX:5:1228:27255:24736,J00121:27:H3GGKBBXX:5:1224:14874:28815,J00121:27:H3GGKBBXX:5:2102:17624:24683,J00121:27:H3GGKBBXX:5:2207:7263:22872,J00121:27:H3GGKBBXX:5:1205:23744:18581,J00121:27:H3GGKBBXX:5:2214:28676:32367,J00121:27:H3GGKBBXX:5:2119:10226:36095,J00121:27:H3GGKBBXX:5:1222:26474:32736,J00121:27:H3GGKBBXX:5:2102:24556:41124,J00121:27:H3GGKBBXX:5:1221:15808:42460,J00121:27:H3GGKBBXX:5:2219:14793:48790,J00121:27:H3GGKBBXX:5:2227:4066:35725;sequence=TAAAGTAAGATATTGCAAGAATGACCA;start=14524;subtype=IES;support_ref=0;support_variant=17;type=IES;
scaffold51_556_with_IES	MILORD	internal_eliminated_sequence	16033	16090	.	.	.	ID=MILORD.556.16033.16090;Name=MILORD.556.16033.16090;bounded_by_ta=TRUE;common_boundary=Both;end=16090;ies_id=IESPGM.PTET51.1.556.15004;ies_left_dist=0;ies_min_dist=0;ies_right_dist=0;junction_seq=tgtttaattattcaaTActttgattgccacca;read_names=J00121:27:H3GGKBBXX:5:1226:29315:24050,J00121:27:H3GGKBBXX:5:2102:20831:19513,J00121:27:H3GGKBBXX:5:2215:6268:43409;sequence=TATTGTAATAGTACTTGAGTATTATGTAATAAATTGGAAACAGAATTTGCTCTCACAT;start=16033;subtype=IES;support_ref=1;support_variant=3;type=IES;
scaffold51_556_with_IES	MILORD	internal_eliminated_sequence	16122	16188	.	.	.	ID=MILORD.556.16122.16188;Name=MILORD.556.16122.16188;bounded_by_ta=TRUE;common_boundary=Both;end=16188;ies_id=IESPGM.PTET51.1.556.15035;ies_left_dist=0;ies_min_dist=0;ies_right_dist=0;junction_seq=actttgtctaactatTAactataggctgcaac;read_names=J00121:27:H3GGKBBXX:5:2107:17432:28463,J00121:27:H3GGKBBXX:5:2207:8511:7802,J00121:27:H3GGKBBXX:5:1211:17279:33017,J00121:27:H3GGKBBXX:5:1116:12134:34055,J00121:27:H3GGKBBXX:5:2109:13220:42583,J00121:27:H3GGKBBXX:5:1103:10815:39682,J00121:27:H3GGKBBXX:5:1201:13748:17298,J00121:27:H3GGKBBXX:5:1113:15250:8295,J00121:27:H3GGKBBXX:5:2125:26332:18915,J00121:27:H3GGKBBXX:5:2209:21937:30327,J00121:27:H3GGKBBXX:5:1212:7608:37888,J00121:27:H3GGKBBXX:5:1109:21501:3442,J00121:27:H3GGKBBXX:5:2103:14651:22379,J00121:27:H3GGKBBXX:5:2223:12773:3442,J00121:27:H3GGKBBXX:5:1205:22445:23716,J00121:27:H3GGKBBXX:5:1116:25093:37167,J00121:27:H3GGKBBXX:5:2209:21897:30292,J00121:27:H3GGKBBXX:5:1211:15656:47647,J00121:27:H3GGKBBXX:5:1115:25012:45150,J00121:27:H3GGKBBXX:5:2210:29975:31593;sequence=TACAGTAGGTTAGAAGTGGATTAAATGGGATTACAATTTATTGTTGAAGTGACATTAGTTTAGACTG;start=16122;subtype=IES;support_ref=0;support_variant=20;type=IES;
scaffold51_556_with_IES	MILORD	internal_eliminated_sequence	17447	17472	.	.	.	ID=MILORD.556.17447.17472;Name=MILORD.556.17447.17472;bounded_by_ta=TRUE;common_boundary=Both;end=17472;ies_id=IESPGM.PTET51.1.556.16293;ies_left_dist=0;ies_min_dist=0;ies_right_dist=0;junction_seq=tttggacttactctgTActtccccaaatctta;read_names=J00121:27:H3GGKBBXX:5:2205:29823:23135,J00121:27:H3GGKBBXX:5:2115:31142:36605,J00121:27:H3GGKBBXX:5:1207:26301:30222,J00121:27:H3GGKBBXX:5:1205:28686:7873,J00121:27:H3GGKBBXX:5:1126:31274:3424,J00121:27:H3GGKBBXX:5:2106:21115:41774,J00121:27:H3GGKBBXX:5:2228:6999:39365,J00121:27:H3GGKBBXX:5:1218:5041:30239,J00121:27:H3GGKBBXX:5:1121:28980:4796,J00121:27:H3GGKBBXX:5:2218:22577:43603,J00121:27:H3GGKBBXX:5:2110:7679:36042,J00121:27:H3GGKBBXX:5:1211:27082:7275,J00121:27:H3GGKBBXX:5:2209:20821:2721,J00121:27:H3GGKBBXX:5:1224:5548:16805,J00121:27:H3GGKBBXX:5:1127:31030:44851,J00121:27:H3GGKBBXX:5:2219:2432:48157,J00121:27:H3GGKBBXX:5:2214:15899:20885,J00121:27:H3GGKBBXX:5:2119:25246:2510,J00121:27:H3GGKBBXX:5:2218:6654:8805,J00121:27:H3GGKBBXX:5:2224:8785:47770,J00121:27:H3GGKBBXX:5:2201:5944:36517,J00121:27:H3GGKBBXX:5:1204:13555:13728,J00121:27:H3GGKBBXX:5:1211:3853:11020,J00121:27:H3GGKBBXX:5:1208:2960:29518,J00121:27:H3GGKBBXX:5:1207:5883:11583,J00121:27:H3GGKBBXX:5:2204:16518:29589,J00121:27:H3GGKBBXX:5:1227:25418:36183,J00121:27:H3GGKBBXX:5:1116:16102:48632,J00121:27:H3GGKBBXX:5:1210:1955:42196,J00121:27:H3GGKBBXX:5:2222:3823:39559,J00121:27:H3GGKBBXX:5:1208:16569:19337,J00121:27:H3GGKBBXX:5:2214:7710:13799,J00121:27:H3GGKBBXX:5:1121:31517:30749,J00121:27:H3GGKBBXX:5:2220:24474:31558,J00121:27:H3GGKBBXX:5:1119:4137:35321,J00121:27:H3GGKBBXX:5:1208:5893:41669,J00121:27:H3GGKBBXX:5:1207:5132:11231;sequence=TATTAATGCAATAGTATTTTCTACTC;start=17447;subtype=IES;support_ref=0;support_variant=37;type=IES;
scaffold51_556_with_IES	MILORD	internal_eliminated_sequence	18575	18603	.	.	.	ID=MILORD.556.18575.18603;Name=MILORD.556.18575.18603;bounded_by_ta=TRUE;common_boundary=Both;end=18603;ies_id=IESPGM.PTET51.1.556.17395;ies_left_dist=0;ies_min_dist=0;ies_right_dist=0;junction_seq=aacttagagtgaaagTAaagttagaattaaac;read_names=J00121:27:H3GGKBBXX:5:2108:13869:22362,J00121:27:H3GGKBBXX:5:2119:5832:40508,J00121:27:H3GGKBBXX:5:1215:14326:44886,J00121:27:H3GGKBBXX:5:1204:6015:47823,J00121:27:H3GGKBBXX:5:1226:24972:38715,J00121:27:H3GGKBBXX:5:2202:22130:8893,J00121:27:H3GGKBBXX:5:2205:1641:39858,J00121:27:H3GGKBBXX:5:1221:8136:3354,J00121:27:H3GGKBBXX:5:2128:20720:17104,J00121:27:H3GGKBBXX:5:1216:6400:39312,J00121:27:H3GGKBBXX:5:2106:19684:19812,J00121:27:H3GGKBBXX:5:1126:27082:33299,J00121:27:H3GGKBBXX:5:1221:9394:3494,J00121:27:H3GGKBBXX:5:2103:19197:41651,J00121:27:H3GGKBBXX:5:1223:22039:19074,J00121:27:H3GGKBBXX:5:1118:13281:22291,J00121:27:H3GGKBBXX:5:1224:13494:7257,J00121:27:H3GGKBBXX:5:2216:15798:32595,J00121:27:H3GGKBBXX:5:2223:12114:12462,J00121:27:H3GGKBBXX:5:2224:12033:23575,J00121:27:H3GGKBBXX:5:2117:16823:13201,J00121:27:H3GGKBBXX:5:1127:19248:42020,J00121:27:H3GGKBBXX:5:1115:16782:39541,J00121:27:H3GGKBBXX:5:1126:6512:11618,J00121:27:H3GGKBBXX:5:1108:4259:7715,J00121:27:H3GGKBBXX:5:2207:26281:15100,J00121:27:H3GGKBBXX:5:2227:17787:34248,J00121:27:H3GGKBBXX:5:1114:25733:23962,J00121:27:H3GGKBBXX:5:1208:27123:17544,J00121:27:H3GGKBBXX:5:1215:27123:15152,J00121:27:H3GGKBBXX:5:1210:25459:37519,J00121:27:H3GGKBBXX:5:2115:23399:27514,J00121:27:H3GGKBBXX:5:1112:30736:11249,J00121:27:H3GGKBBXX:5:2107:23774:9315,J00121:27:H3GGKBBXX:5:2201:5954:33545,J00121:27:H3GGKBBXX:5:1121:4452:43357,J00121:27:H3GGKBBXX:5:1217:17929:25105,J00121:27:H3GGKBBXX:5:1215:30097:20445,J00121:27:H3GGKBBXX:5:1109:13139:4848,J00121:27:H3GGKBBXX:5:2212:20405:39488,J00121:27:H3GGKBBXX:5:1124:19989:43937,J00121:27:H3GGKBBXX:5:2223:14783:9666,J00121:27:H3GGKBBXX:5:2112:31629:46909,J00121:27:H3GGKBBXX:5:1126:24129:15909,J00121:27:H3GGKBBXX:5:1110:4391:8400,J00121:27:H3GGKBBXX:5:1125:12246:19162,J00121:27:H3GGKBBXX:5:1211:19674:33826,J00121:27:H3GGKBBXX:5:1122:6624:2668,J00121:27:H3GGKBBXX:5:1101:12408:14590;sequence=TACAATCTATTTCATTAATGAAATCACTA;start=18575;subtype=IES;support_ref=0;support_variant=49;type=IES;
scaffold51_556_with_IES	MILORD	internal_eliminated_sequence	18575	18601	.	.	.	ID=MILORD.556.18575.18601;Name=MILORD.556.18575.18601;bounded_by_ta=TRUE;common_boundary=LEFT;end=18601;ies_id=IESPGM.PTET51.1.556.17395;ies_left_dist=0;ies_min_dist=0;ies_right_dist=2;junction_seq=aacttagagtgaaagTAtaaagttagaattaa;read_names=J00121:27:H3GGKBBXX:5:2113:17168:37818;sequence=TACAATCTATTTCATTAATGAAATCAC;start=18575;subtype=PARTIAL_INTERNAL;support_ref=0;support_variant=1;type=ALTERNATIVE;
scaffold51_556_with_IES	MILORD	internal_eliminated_sequence	22231	22305	.	.	.	ID=MILORD.556.22231.22305;Name=MILORD.556.22231.22305;bounded_by_ta=TRUE;common_boundary=Both;end=22305;ies_id=IESPGM.PTET51.1.556.21022;ies_left_dist=0;ies_min_dist=0;ies_right_dist=0;junction_seq=cataatcgattttaaTAtcaagtttgagcatc;read_names=J00121:27:H3GGKBBXX:5:1217:9820:38029,J00121:27:H3GGKBBXX:5:1204:12591:7486,J00121:27:H3GGKBBXX:5:2103:8278:16190,J00121:27:H3GGKBBXX:5:2109:22242:24032,J00121:27:H3GGKBBXX:5:2128:18883:35374,J00121:27:H3GGKBBXX:5:2128:9709:22854,J00121:27:H3GGKBBXX:5:1216:3062:43902,J00121:27:H3GGKBBXX:5:2113:16528:22221,J00121:27:H3GGKBBXX:5:1212:25256:20217,J00121:27:H3GGKBBXX:5:1123:21349:40561,J00121:27:H3GGKBBXX:5:2114:30563:11442,J00121:27:H3GGKBBXX:5:1104:21471:18511,J00121:27:H3GGKBBXX:5:1121:5426:24823,J00121:27:H3GGKBBXX:5:1227:18730:9789,J00121:27:H3GGKBBXX:5:1206:14549:5394,J00121:27:H3GGKBBXX:5:1125:7304:14432,J00121:27:H3GGKBBXX:5:1113:27600:35848,J00121:27:H3GGKBBXX:5:1123:14966:23909,J00121:27:H3GGKBBXX:5:2209:3863:14308,J00121:27:H3GGKBBXX:5:1204:14966:44306,J00121:27:H3GGKBBXX:5:2122:27691:44799,J00121:27:H3GGKBBXX:5:1120:10866:41176,J00121:27:H3GGKBBXX:5:1225:20101:12972,J00121:27:H3GGKBBXX:5:2109:3924:40684,J00121:27:H3GGKBBXX:5:2102:24292:43234,J00121:27:H3GGKBBXX:5:2120:5010:9614,J00121:27:H3GGKBBXX:5:1114:10663:3477,J00121:27:H3GGKBBXX:5:2128:25317:37835,J00121:27:H3GGKBBXX:5:2213:23003:46698,J00121:27:H3GGKBBXX:5:2108:9008:39822,J00121:27:H3GGKBBXX:5:1108:17584:25632,J00121:27:H3GGKBBXX:5:2220:13910:6818;sequence=TACAGTTGTGTAATATATTAGATGTTAATTAGGAGGGTATTTTGGAATTATTTAAAAACATGAGGAAATTGAGTT;start=22231;subtype=IES;support_ref=2;support_variant=32;type=IES;
scaffold51_556_with_IES	MILORD	internal_eliminated_sequence	23214	23244	.	.	.	ID=MILORD.556.23214.23244;Name=MILORD.556.23214.23244;bounded_by_ta=TRUE;common_boundary=Both;end=23244;ies_id=IESPGM.PTET51.1.556.21930;ies_left_dist=0;ies_min_dist=0;ies_right_dist=0;junction_seq=cttggaaatgtgttgTAatatcttttctgaag;read_names=J00121:27:H3GGKBBXX:5:2220:24322:27004,J00121:27:H3GGKBBXX:5:2220:19116:5253,J00121:27:H3GGKBBXX:5:2106:28067:47594,J00121:27:H3GGKBBXX:5:2119:16062:7416,J00121:27:H3GGKBBXX:5:1103:25296:12339,J00121:27:H3GGKBBXX:5:1219:17421:2000,J00121:27:H3GGKBBXX:5:2206:16823:41686,J00121:27:H3GGKBBXX:5:2207:17604:15996,J00121:27:H3GGKBBXX:5:1208:26108:26160,J00121:27:H3GGKBBXX:5:2106:28067:40280,J00121:27:H3GGKBBXX:5:2205:31832:7521,J00121:27:H3GGKBBXX:5:2109:1418:10458,J00121:27:H3GGKBBXX:5:1222:9851:21412,J00121:27:H3GGKBBXX:5:1216:4290:27531,J00121:27:H3GGKBBXX:5:1112:20131:35391,J00121:27:H3GGKBBXX:5:1209:13301:28024,J00121:27:H3GGKBBXX:5:1210:29630:30644,J00121:27:H3GGKBBXX:5:2213:11911:6167,J00121:27:H3GGKBBXX:5:2218:20090:39119,J00121:27:H3GGKBBXX:5:2228:8186:43884,J00121:27:H3GGKBBXX:5:1213:4523:6132,J00121:27:H3GGKBBXX:5:1228:28128:11688,J00121:27:H3GGKBBXX:5:2103:24972:46346,J00121:27:H3GGKBBXX:5:1115:29488:44675,J00121:27:H3GGKBBXX:5:2111:23175:17069,J00121:27:H3GGKBBXX:5:1124:14377:43638,J00121:27:H3GGKBBXX:5:1209:16315:46539,J00121:27:H3GGKBBXX:5:1221:21430:46293,J00121:27:H3GGKBBXX:5:1225:28392:20093,J00121:27:H3GGKBBXX:5:1118:12733:30661,J00121:27:H3GGKBBXX:5:1225:28422:20111,J00121:27:H3GGKBBXX:5:1105:15280:43867,J00121:27:H3GGKBBXX:5:2201:28290:25228,J00121:27:H3GGKBBXX:5:2216:17320:43638,J00121:27:H3GGKBBXX:5:2223:9211:8172,J00121:27:H3GGKBBXX:5:2228:13453:33633,J00121:27:H3GGKBBXX:5:1204:29122:31875,J00121:27:H3GGKBBXX:5:2115:25936:3705,J00121:27:H3GGKBBXX:5:2212:23937:18071,J00121:27:H3GGKBBXX:5:2123:19390:21342,J00121:27:H3GGKBBXX:5:1124:15859:1578,J00121:27:H3GGKBBXX:5:1108:17076:29466,J00121:27:H3GGKBBXX:5:1105:20202:11003,J00121:27:H3GGKBBXX:5:2201:15747:38803,J00121:27:H3GGKBBXX:5:1221:8775:36710,J00121:27:H3GGKBBXX:5:1109:19147:12093,J00121:27:H3GGKBBXX:5:2116:13220:18036,J00121:27:H3GGKBBXX:5:1105:14072:30943,J00121:27:H3GGKBBXX:5:1227:22161:30222,J00121:27:H3GGKBBXX:5:1125:8521:45238,J00121:27:H3GGKBBXX:5:1114:22820:46240,J00121:27:H3GGKBBXX:5:1224:20344:21483,J00121:27:H3GGKBBXX:5:1223:15950:13939,J00121:27:H3GGKBBXX:5:2107:22465:47313,J00121:27:H3GGKBBXX:5:1127:24271:32191;sequence=TATAGATAAGTGTGCAATACGATTTTCATTA;start=23214;subtype=IES;support_ref=6;support_variant=55;type=IES;
scaffold51_556_with_IES	MILORD	internal_eliminated_sequence	24449	24499	.	.	.	ID=MILORD.556.24449.24499;Name=MILORD.556.24449.24499;bounded_by_ta=TRUE;common_boundary=Both;end=24499;ies_id=IESPGM.PTET51.1.556.23134;ies_left_dist=0;ies_min_dist=0;ies_right_dist=0;junction_seq=tagctgtctcagtgaTAtctactactccaata;read_names=J00121:27:H3GGKBBXX:5:1201:10297:17087,J00121:27:H3GGKBBXX:5:1103:27387:30204,J00121:27:H3GGKBBXX:5:2205:23368:48737,J00121:27:H3GGKBBXX:5:2103:10094:17509,J00121:27:H3GGKBBXX:5:1126:5761:31171,J00121:27:H3GGKBBXX:5:2224:15493:16172,J00121:27:H3GGKBBXX:5:2107:23591:15680,J00121:27:H3GGKBBXX:5:2101:27275:20691,J00121:27:H3GGKBBXX:5:1209:28077:36323,J00121:27:H3GGKBBXX:5:1126:21795:22872,J00121:27:H3GGKBBXX:5:1112:26240:32472,J00121:27:H3GGKBBXX:5:2203:6725:8682,J00121:27:H3GGKBBXX:5:1123:24393:32754,J00121:27:H3GGKBBXX:5:2228:4726:8277,J00121:27:H3GGKBBXX:5:1105:17097:10370,J00121:27:H3GGKBBXX:5:2221:14590:3283,J00121:27:H3GGKBBXX:5:2201:8572:40403,J00121:27:H3GGKBBXX:5:1114:20293:36376,J00121:27:H3GGKBBXX:5:1123:6066:37572,J00121:27:H3GGKBBXX:5:2201:29518:33299,J00121:27:H3GGKBBXX:5:1207:5639:14643,J00121:27:H3GGKBBXX:5:1223:12682:43374;sequence=TACAATAAGTTCTAATACAATTCTTCATATAAATTCATGTCAAATCAATTG;start=24449;subtype=IES;support_ref=2;support_variant=22;type=IES;
scaffold51_556_with_IES	MILORD	internal_eliminated_sequence	25158	25184	.	.	.	ID=MILORD.556.25158.25184;Name=MILORD.556.25158.25184;bounded_by_ta=TRUE;common_boundary=Both;end=25184;ies_id=IESPGM.PTET51.1.556.23792;ies_left_dist=0;ies_min_dist=0;ies_right_dist=0;junction_seq=ggaatatttgaactgTAtcaatattgagattg;read_names=J00121:27:H3GGKBBXX:5:2228:12012:5886,J00121:27:H3GGKBBXX:5:2220:13697:15451,J00121:27:H3GGKBBXX:5:1210:21105:39928,J00121:27:H3GGKBBXX:5:1206:31903:39330,J00121:27:H3GGKBBXX:5:2212:21876:19038,J00121:27:H3GGKBBXX:5:2110:11911:24595,J00121:27:H3GGKBBXX:5:2208:22465:9578,J00121:27:H3GGKBBXX:5:1116:6898:19882,J00121:27:H3GGKBBXX:5:1118:24312:4409,J00121:27:H3GGKBBXX:5:2119:29741:32560,J00121:27:H3GGKBBXX:5:2220:7902:25070,J00121:27:H3GGKBBXX:5:1115:13606:35936,J00121:27:H3GGKBBXX:5:1121:11403:16401,J00121:27:H3GGKBBXX:5:2102:22607:6062,J00121:27:H3GGKBBXX:5:1111:2473:15311,J00121:27:H3GGKBBXX:5:2201:24231:19636,J00121:27:H3GGKBBXX:5:1119:22049:19197,J00121:27:H3GGKBBXX:5:1109:11596:40860,J00121:27:H3GGKBBXX:5:2223:4330:46838,J00121:27:H3GGKBBXX:5:1224:23977:1332,J00121:27:H3GGKBBXX:5:2106:5467:4462,J00121:27:H3GGKBBXX:5:1113:10328:4971,J00121:27:H3GGKBBXX:5:1104:9536:32297,J00121:27:H3GGKBBXX:5:1121:19319:15240,J00121:27:H3GGKBBXX:5:2221:8197:34829,J00121:27:H3GGKBBXX:5:1119:20364:27004,J00121:27:H3GGKBBXX:5:1119:19400:46610,J00121:27:H3GGKBBXX:5:1222:17563:29958,J00121:27:H3GGKBBXX:5:1217:16985:19144,J00121:27:H3GGKBBXX:5:1218:26687:16506,J00121:27:H3GGKBBXX:5:2226:30218:43972,J00121:27:H3GGKBBXX:5:2101:3539:48561,J00121:27:H3GGKBBXX:5:2126:6573:13271,J00121:27:H3GGKBBXX:5:2206:12682:31242,J00121:27:H3GGKBBXX:5:2125:5619:35180,J00121:27:H3GGKBBXX:5:2106:18588:44851,J00121:27:H3GGKBBXX:5:1204:25530:14361,J00121:27:H3GGKBBXX:5:1110:9587:5798,J00121:27:H3GGKBBXX:5:1213:24667:22221,J00121:27:H3GGKBBXX:5:1115:13433:35954,J00121:27:H3GGKBBXX:5:1126:9151:12954,J00121:27:H3GGKBBXX:5:2204:5944:19003,J00121:27:H3GGKBBXX:5:1113:23226:18388,J00121:27:H3GGKBBXX:5:1105:18254:13007,J00121:27:H3GGKBBXX:5:1107:11129:27391,J00121:27:H3GGKBBXX:5:2104:25114:21201,J00121:27:H3GGKBBXX:5:1111:12763:28604,J00121:27:H3GGKBBXX:5:1121:11373:45537,J00121:27:H3GGKBBXX:5:1219:25276:18740,J00121:27:H3GGKBBXX:5:2205:31832:17579,J00121:27:H3GGKBBXX:5:1219:17279:38750,J00121:27:H3GGKBBXX:5:1108:15930:28287,J00121:27:H3GGKBBXX:5:1222:17523:30274,J00121:27:H3GGKBBXX:5:2111:14549:2897,J00121:27:H3GGKBBXX:5:1218:18314:21412;sequence=TATAGTTTGAATTTTAGCATTTGACTA;start=25158;subtype=IES;support_ref=2;support_variant=55;type=IES;
scaffold51_556_with_IES	MILORD	internal_eliminated_sequence	25351	25408	.	.	.	ID=MILORD.556.25351.25408;Name=MILORD.556.25351.25408;bounded_by_ta=TRUE;common_boundary=Both;end=25408;ies_id=IESPGM.PTET51.1.556.23958;ies_left_dist=0;ies_min_dist=0;ies_right_dist=0;junction_seq=gactatctcttctgaTActttatggggtttct;read_names=J00121:27:H3GGKBBXX:5:2220:29924:28059,J00121:27:H3GGKBBXX:5:2201:7019:39506,J00121:27:H3GGKBBXX:5:1227:12225:45045,J00121:27:H3GGKBBXX:5:1203:28605:43005,J00121:27:H3GGKBBXX:5:1113:19299:23927,J00121:27:H3GGKBBXX:5:2103:29417:24788,J00121:27:H3GGKBBXX:5:1113:4432:31892,J00121:27:H3GGKBBXX:5:2206:14641:29536,J00121:27:H3GGKBBXX:5:1122:15189:48456,J00121:27:H3GGKBBXX:5:2223:23033:47700,J00121:27:H3GGKBBXX:5:2201:24637:26881,J00121:27:H3GGKBBXX:5:1127:22059:25791,J00121:27:H3GGKBBXX:5:1127:30705:14924,J00121:27:H3GGKBBXX:5:1212:12560:17104,J00121:27:H3GGKBBXX:5:1205:24048:33281,J00121:27:H3GGKBBXX:5:2205:25266:16120,J00121:27:H3GGKBBXX:5:1118:28148:47630,J00121:27:H3GGKBBXX:5:2109:15716:27778,J00121:27:H3GGKBBXX:5:2227:9617:43691,J00121:27:H3GGKBBXX:5:1203:18670:5112,J00121:27:H3GGKBBXX:5:1125:17716:47243,J00121:27:H3GGKBBXX:5:1220:12936:25738,J00121:27:H3GGKBBXX:5:1222:22536:32947;sequence=TATTATCGATACTTCTGGGATTCATTTTGCGATACCAATGAAAATGTGCAATTTACAA;start=25351;subtype=IES;support_ref=6;support_variant=23;type=IES;
scaffold51_556_with_IES	MILORD	internal_eliminated_sequence	25354	25408	.	.	.	ID=MILORD.556.25354.25408;Name=MILORD.556.25354.25408;bounded_by_ta=TRUE;common_boundary=RIGHT;end=25408;ies_id=IESPGM.PTET51.1.556.23958;ies_left_dist=-3;ies_min_dist=0;ies_right_dist=0;junction_seq=tatctcttctgatatTActttatggggtttct;read_names=J00121:27:H3GGKBBXX:5:2208:29548:34899,J00121:27:H3GGKBBXX:5:1105:24068:46293,J00121:27:H3GGKBBXX:5:1226:5812:23241,J00121:27:H3GGKBBXX:5:2210:10419:22151,J00121:27:H3GGKBBXX:5:1122:16802:41827,J00121:27:H3GGKBBXX:5:2203:16640:3987;sequence=TATCGATACTTCTGGGATTCATTTTGCGATACCAATGAAAATGTGCAATTTACAA;start=25354;subtype=PARTIAL_INTERNAL;support_ref=4;support_variant=6;type=ALTERNATIVE;
scaffold51_556_with_IES	MILORD	internal_eliminated_sequence	27377	27424	.	.	.	ID=MILORD.556.27377.27424;Name=MILORD.556.27377.27424;bounded_by_ta=TRUE;common_boundary=Both;end=27424;ies_id=IESPGM.PTET51.1.556.25926;ies_left_dist=0;ies_min_dist=0;ies_right_dist=0;junction_seq=atattaagattttaaTAtcaaagtcttttaaa;read_names=J00121:27:H3GGKBBXX:5:2213:3244:8840,J00121:27:H3GGKBBXX:5:2217:5741:45379,J00121:27:H3GGKBBXX:5:1202:20608:6888;sequence=TATAGTTAAATCATAAGTCTGATACCTTAAAAAAAATCTCCAAGACTG;start=27377;subtype=IES;support_ref=4;support_variant=3;type=IES;
scaffold51_556_with_IES	MILORD	internal_eliminated_sequence	27564	27589	.	.	.	ID=MILORD.556.27564.27589;Name=MILORD.556.27564.27589;bounded_by_ta=TRUE;common_boundary=Both;end=27589;ies_id=IESPGM.PTET51.1.556.26037;ies_left_dist=0;ies_min_dist=0;ies_right_dist=0;junction_seq=tacccctaaaaatcgTAattgttagcattaaa;read_names=J00121:27:H3GGKBBXX:5:2106:23125:31189,J00121:27:H3GGKBBXX:5:1112:19045:28973,J00121:27:H3GGKBBXX:5:2201:10906:24085,J00121:27:H3GGKBBXX:5:1112:8339:15135,J00121:27:H3GGKBBXX:5:1109:29772:37220,J00121:27:H3GGKBBXX:5:2218:30279:2967,J00121:27:H3GGKBBXX:5:2124:21440:19513,J00121:27:H3GGKBBXX:5:2201:16457:49212,J00121:27:H3GGKBBXX:5:1222:25773:23575,J00121:27:H3GGKBBXX:5:1120:27265:12304,J00121:27:H3GGKBBXX:5:1125:13037:27039,J00121:27:H3GGKBBXX:5:1206:25195:32842,J00121:27:H3GGKBBXX:5:1215:8856:40438,J00121:27:H3GGKBBXX:5:1102:16802:27373,J00121:27:H3GGKBBXX:5:1221:11962:33826,J00121:27:H3GGKBBXX:5:1225:5578:29378,J00121:27:H3GGKBBXX:5:2228:25976:44570,J00121:27:H3GGKBBXX:5:2105:26940:10968,J00121:27:H3GGKBBXX:5:2208:6299:11987,J00121:27:H3GGKBBXX:5:1210:26159:3037,J00121:27:H3GGKBBXX:5:1220:27367:35831,J00121:27:H3GGKBBXX:5:2219:12327:23065,J00121:27:H3GGKBBXX:5:2128:26758:24437;sequence=TATAGCAATATCCTATCAACCTCCTA;start=27564;subtype=IES;support_ref=0;support_variant=23;type=IES;
scaffold51_556_with_IES	MILORD	internal_eliminated_sequence	27912	27960	.	.	.	ID=MILORD.556.27912.27960;Name=MILORD.556.27912.27960;bounded_by_ta=TRUE;common_boundary=Both;end=27960;ies_id=IESPGM.PTET51.1.556.26359;ies_left_dist=0;ies_min_dist=0;ies_right_dist=0;junction_seq=cttcagcgatttaacTAgatttcttgaattta;read_names=J00121:27:H3GGKBBXX:5:2111:10003:19038,J00121:27:H3GGKBBXX:5:2102:7953:48720,J00121:27:H3GGKBBXX:5:2115:8643:41792,J00121:27:H3GGKBBXX:5:1228:21856:41792,J00121:27:H3GGKBBXX:5:2225:16011:42143,J00121:27:H3GGKBBXX:5:1118:1600:8066,J00121:27:H3GGKBBXX:5:2103:15889:20445;sequence=TACACTCTCAAAGATTATTTGAAATAATTTAACTGAAATCCTCCTACTG;start=27912;subtype=IES;support_ref=2;support_variant=7;type=IES;
scaffold51_556_with_IES	MILORD	internal_eliminated_sequence	28001	28027	.	.	.	ID=MILORD.556.28001.28027;Name=MILORD.556.28001.28027;bounded_by_ta=TRUE;common_boundary=Both;end=28027;ies_id=IESPGM.PTET51.1.556.26399;ies_left_dist=0;ies_min_dist=0;ies_right_dist=0;junction_seq=taatgacatagtaagTActttattgcataatt;read_names=J00121:27:H3GGKBBXX:5:1204:1367:42407,J00121:27:H3GGKBBXX:5:1110:30228:39207,J00121:27:H3GGKBBXX:5:2213:30695:12515,J00121:27:H3GGKBBXX:5:1118:10450:31593,J00121:27:H3GGKBBXX:5:2222:12794:22784,J00121:27:H3GGKBBXX:5:2208:31487:41985,J00121:27:H3GGKBBXX:5:1225:4371:4848,J00121:27:H3GGKBBXX:5:2202:27752:16418,J00121:27:H3GGKBBXX:5:2225:18649:33985,J00121:27:H3GGKBBXX:5:1114:8126:4286,J00121:27:H3GGKBBXX:5:2111:14032:9244,J00121:27:H3GGKBBXX:5:1203:20141:45959,J00121:27:H3GGKBBXX:5:2216:13636:8945,J00121:27:H3GGKBBXX:5:1121:27428:6114,J00121:27:H3GGKBBXX:5:2206:24657:28956,J00121:27:H3GGKBBXX:5:1226:4543:29378,J00121:27:H3GGKBBXX:5:1201:23652:8260,J00121:27:H3GGKBBXX:5:2215:17036:13007,J00121:27:H3GGKBBXX:5:1117:22901:19795,J00121:27:H3GGKBBXX:5:1205:7080:27795;sequence=TATGGTAGTCTAATATTCCTTTACTCG;start=28001;subtype=IES;support_ref=0;support_variant=20;type=IES;
scaffold51_556_with_IES	MILORD	internal_eliminated_sequence	28166	28193	.	.	.	ID=MILORD.556.28166.28193;Name=MILORD.556.28166.28193;bounded_by_ta=TRUE;common_boundary=Both;end=28193;ies_id=IESPGM.PTET51.1.556.26537;ies_left_dist=0;ies_min_dist=0;ies_right_dist=0;junction_seq=gggattcacaacaaaTAgtttataggtttgat;read_names=J00121:27:H3GGKBBXX:5:1104:17259:11495,J00121:27:H3GGKBBXX:5:2118:7527:24067,J00121:27:H3GGKBBXX:5:1113:12205:15469,J00121:27:H3GGKBBXX:5:2224:29396:3442,J00121:27:H3GGKBBXX:5:2125:9759:29237,J00121:27:H3GGKBBXX:5:2125:9658:43761,J00121:27:H3GGKBBXX:5:1120:11201:26072,J00121:27:H3GGKBBXX:5:1103:13575:33281,J00121:27:H3GGKBBXX:5:2128:28026:25650,J00121:27:H3GGKBBXX:5:2124:6268:19390,J00121:27:H3GGKBBXX:5:1218:4929:43585,J00121:27:H3GGKBBXX:5:2220:20496:1138,J00121:27:H3GGKBBXX:5:1228:17533:21113,J00121:27:H3GGKBBXX:5:1213:23470:25316,J00121:27:H3GGKBBXX:5:2221:14702:14625,J00121:27:H3GGKBBXX:5:1219:5101:43392,J00121:27:H3GGKBBXX:5:2221:23460:45660,J00121:27:H3GGKBBXX:5:1220:7638:42196,J00121:27:H3GGKBBXX:5:1107:8765:4163,J00121:27:H3GGKBBXX:5:2121:31233:9895,J00121:27:H3GGKBBXX:5:2105:14083:14396,J00121:27:H3GGKBBXX:5:1103:7030:43427,J00121:27:H3GGKBBXX:5:2217:14874:30925,J00121:27:H3GGKBBXX:5:1120:24992:12761,J00121:27:H3GGKBBXX:5:2217:18365:3952,J00121:27:H3GGKBBXX:5:2225:4990:19496,J00121:27:H3GGKBBXX:5:2222:16417:25826,J00121:27:H3GGKBBXX:5:2113:28818:26775,J00121:27:H3GGKBBXX:5:2115:29812:32121,J00121:27:H3GGKBBXX:5:2123:12286:9455,J00121:27:H3GGKBBXX:5:1107:11688:31453,J00121:27:H3GGKBBXX:5:1127:7699:43884,J00121:27:H3GGKBBXX:5:2116:6573:6308,J00121:27:H3GGKBBXX:5:2205:25307:49107,J00121:27:H3GGKBBXX:5:1208:9587:34459,J00121:27:H3GGKBBXX:5:2104:7486:18124,J00121:27:H3GGKBBXX:5:1117:25510:49036,J00121:27:H3GGKBBXX:5:2119:5873:9455,J00121:27:H3GGKBBXX:5:2227:17462:37730,J00121:27:H3GGKBBXX:5:2114:23723:14643,J00121:27:H3GGKBBXX:5:2223:11982:40192,J00121:27:H3GGKBBXX:5:1205:20770:5798,J00121:27:H3GGKBBXX:5:2103:25347:38556,J00121:27:H3GGKBBXX:5:2228:30959:15363;sequence=TACAGCTAAGAAAAATCTAATATTATTA;start=28166;subtype=IES;support_ref=0;support_variant=44;type=IES;
scaffold51_556_with_IES	MILORD	internal_eliminated_sequence	28459	28503	.	.	.	ID=MILORD.556.28459.28503;Name=MILORD.556.28459.28503;bounded_by_ta=TRUE;common_boundary=Both;end=28503;ies_id=IESPGM.PTET51.1.556.26802;ies_left_dist=0;ies_min_dist=0;ies_right_dist=0;junction_seq=tactctaagcttggaTAtaaatagacagaaat;read_names=J00121:27:H3GGKBBXX:5:1108:7953:13763,J00121:27:H3GGKBBXX:5:2219:12236:10422,J00121:27:H3GGKBBXX:5:1210:14661:42970;sequence=TACAGATGAGTGCAATAGCATTAGTCAATTGAAATGTTTTAAGTG;start=28459;subtype=IES;support_ref=1;support_variant=3;type=IES;
scaffold51_556_with_IES	MILORD	internal_eliminated_sequence	28535	28564	.	.	.	ID=MILORD.556.28535.28564;Name=MILORD.556.28535.28564;bounded_by_ta=TRUE;common_boundary=Both;end=28564;ies_id=IESPGM.PTET51.1.556.26833;ies_left_dist=0;ies_min_dist=0;ies_right_dist=0;junction_seq=ttattaattgtttacTAactagaaatgaactt;read_names=J00121:27:H3GGKBBXX:5:1224:6096:48772,J00121:27:H3GGKBBXX:5:2118:21197:48456,J00121:27:H3GGKBBXX:5:2210:12916:11741,J00121:27:H3GGKBBXX:5:2112:18477:28446,J00121:27:H3GGKBBXX:5:1118:18568:4022,J00121:27:H3GGKBBXX:5:2122:31649:9209,J00121:27:H3GGKBBXX:5:2104:21704:6431,J00121:27:H3GGKBBXX:5:1108:18599:41704,J00121:27:H3GGKBBXX:5:2227:24048:20621,J00121:27:H3GGKBBXX:5:1127:13849:40121;sequence=TATGGATGAAATTTATGTTATCTTAACCTA;start=28535;subtype=IES;support_ref=0;support_variant=10;type=IES;
scaffold51_556_with_IES	MILORD	internal_eliminated_sequence	28850	28875	.	.	.	ID=MILORD.556.28850.28875;Name=MILORD.556.28850.28875;bounded_by_ta=TRUE;common_boundary=Both;end=28875;ies_id=IESPGM.PTET51.1.556.27118;ies_left_dist=0;ies_min_dist=0;ies_right_dist=0;junction_seq=gatttaagtcattgaTAcatgatgacaataat;read_names=J00121:27:H3GGKBBXX:5:2116:28929:20533,J00121:27:H3GGKBBXX:5:2217:7760:4004,J00121:27:H3GGKBBXX:5:2210:10744:2141,J00121:27:H3GGKBBXX:5:1202:9485:33932,J00121:27:H3GGKBBXX:5:2124:8998:42126,J00121:27:H3GGKBBXX:5:2118:22445:20691,J00121:27:H3GGKBBXX:5:2227:4452:35409,J00121:27:H3GGKBBXX:5:1206:13382:29255,J00121:27:H3GGKBBXX:5:1113:23622:47911,J00121:27:H3GGKBBXX:5:1228:14671:36657,J00121:27:H3GGKBBXX:5:2115:22140:4796,J00121:27:H3GGKBBXX:5:1203:7507:38099,J00121:27:H3GGKBBXX:5:2222:28899:29518,J00121:27:H3GGKBBXX:5:2213:13240:45713,J00121:27:H3GGKBBXX:5:1223:8491:11460,J00121:27:H3GGKBBXX:5:2103:24282:25316,J00121:27:H3GGKBBXX:5:1127:8298:42847,J00121:27:H3GGKBBXX:5:1211:17015:23804,J00121:27:H3GGKBBXX:5:2212:29061:10493,J00121:27:H3GGKBBXX:5:1223:24667:39699,J00121:27:H3GGKBBXX:5:1211:6147:20269,J00121:27:H3GGKBBXX:5:1210:22039:7046,J00121:27:H3GGKBBXX:5:1124:12439:4690,J00121:27:H3GGKBBXX:5:1214:19553:2035,J00121:27:H3GGKBBXX:5:1116:7496:21905,J00121:27:H3GGKBBXX:5:2118:4624:26037,J00121:27:H3GGKBBXX:5:2113:24018:5903,J00121:27:H3GGKBBXX:5:1117:20192:7363,J00121:27:H3GGKBBXX:5:2111:17239:12972,J00121:27:H3GGKBBXX:5:2106:22394:11425,J00121:27:H3GGKBBXX:5:1126:9242:16911,J00121:27:H3GGKBBXX:5:1210:26129:7451,J00121:27:H3GGKBBXX:5:2214:20101:18704,J00121:27:H3GGKBBXX:5:2103:24048:35602,J00121:27:H3GGKBBXX:5:1218:18994:45414,J00121:27:H3GGKBBXX:5:1212:2737:39787,J00121:27:H3GGKBBXX:5:2122:26108:39418,J00121:27:H3GGKBBXX:5:2120:25266:19249,J00121:27:H3GGKBBXX:5:2228:4624:13939,J00121:27:H3GGKBBXX:5:1117:22800:35479,J00121:27:H3GGKBBXX:5:2109:16305:37202,J00121:27:H3GGKBBXX:5:2225:29904:26828,J00121:27:H3GGKBBXX:5:1207:16782:9860,J00121:27:H3GGKBBXX:5:1210:20669:21131;sequence=TACAGAGAGATTGTTGTGCTTACCCC;start=28850;subtype=IES;support_ref=6;support_variant=44;type=IES;
scaffold51_556_with_IES	MILORD	internal_eliminated_sequence	28968	29051	.	.	.	ID=MILORD.556.28968.29051;Name=MILORD.556.28968.29051;bounded_by_ta=TRUE;common_boundary=Both;end=29051;ies_id=IESPGM.PTET51.1.556.27210;ies_left_dist=0;ies_min_dist=0;ies_right_dist=0;junction_seq=gtgttattagttaaaTAccccaaataatgtaa;read_names=J00121:27:H3GGKBBXX:5:2114:6705:44869,J00121:27:H3GGKBBXX:5:1213:7233:2985,J00121:27:H3GGKBBXX:5:2228:30959:1965,J00121:27:H3GGKBBXX:5:1213:4411:38820,J00121:27:H3GGKBBXX:5:1211:4868:1842,J00121:27:H3GGKBBXX:5:2123:7141:9684,J00121:27:H3GGKBBXX:5:1216:11586:41229,J00121:27:H3GGKBBXX:5:1123:20232:38275,J00121:27:H3GGKBBXX:5:2212:26768:21922,J00121:27:H3GGKBBXX:5:1201:13250:11829,J00121:27:H3GGKBBXX:5:1125:10764:17298,J00121:27:H3GGKBBXX:5:1214:20537:29800,J00121:27:H3GGKBBXX:5:1209:12154:5780,J00121:27:H3GGKBBXX:5:1120:2849:26195,J00121:27:H3GGKBBXX:5:1208:22729:24947,J00121:27:H3GGKBBXX:5:2109:11566:22450,J00121:27:H3GGKBBXX:5:2117:13951:38820,J00121:27:H3GGKBBXX:5:2104:20709:14344,J00121:27:H3GGKBBXX:5:1102:4533:35585,J00121:27:H3GGKBBXX:5:2124:30614:41387,J00121:27:H3GGKBBXX:5:2209:9120:17333,J00121:27:H3GGKBBXX:5:2112:31487:43990,J00121:27:H3GGKBBXX:5:1210:19177:43234,J00121:27:H3GGKBBXX:5:1118:14012:47717,J00121:27:H3GGKBBXX:5:2208:22404:15627,J00121:27:H3GGKBBXX:5:1119:7770:14256,J00121:27:H3GGKBBXX:5:2222:28341:35444,J00121:27:H3GGKBBXX:5:1118:27570:20990,J00121:27:H3GGKBBXX:5:1206:9374:25615,J00121:27:H3GGKBBXX:5:1226:28442:47295,J00121:27:H3GGKBBXX:5:1220:26139:37677,J00121:27:H3GGKBBXX:5:1207:7456:29888,J00121:27:H3GGKBBXX:5:2119:23013:25755,J00121:27:H3GGKBBXX:5:1127:29406:44605,J00121:27:H3GGKBBXX:5:2220:12834:22291,J00121:27:H3GGKBBXX:5:2213:9151:18476,J00121:27:H3GGKBBXX:5:1106:7304:46997,J00121:27:H3GGKBBXX:5:2106:17624:34670,J00121:27:H3GGKBBXX:5:2227:24271:28112,J00121:27:H3GGKBBXX:5:2128:14763:34459,J00121:27:H3GGKBBXX:5:1107:22008:7627;sequence=TATGATTGGAATTATGGGACCCTTCGAGTTTATTTAAATTAGAATGTCTATATATAATGTGATGACTCGATAACAAACAAGCCA;start=28968;subtype=IES;support_ref=0;support_variant=41;type=IES;
scaffold51_556_with_IES	MILORD	internal_eliminated_sequence	29265	29308	.	.	.	ID=MILORD.556.29265.29308;Name=MILORD.556.29265.29308;bounded_by_ta=TRUE;common_boundary=Both;end=29308;ies_id=IESPGM.PTET51.1.556.27423;ies_left_dist=0;ies_min_dist=0;ies_right_dist=0;junction_seq=cccctgcattttagtTActtaggattgtacca;read_names=J00121:27:H3GGKBBXX:5:1126:22739:26371,J00121:27:H3GGKBBXX:5:1205:4604:19355,J00121:27:H3GGKBBXX:5:2205:7841:5728,J00121:27:H3GGKBBXX:5:1122:5792:22397,J00121:27:H3GGKBBXX:5:1116:27032:5640,J00121:27:H3GGKBBXX:5:1219:5020:45713,J00121:27:H3GGKBBXX:5:1218:11048:15856,J00121:27:H3GGKBBXX:5:1211:24302:27109,J00121:27:H3GGKBBXX:5:2222:18101:29448,J00121:27:H3GGKBBXX:5:2219:29762:30521,J00121:27:H3GGKBBXX:5:2208:32319:41352,J00121:27:H3GGKBBXX:5:2202:25438:44588,J00121:27:H3GGKBBXX:5:1227:18954:26353,J00121:27:H3GGKBBXX:5:1228:11221:18968,J00121:27:H3GGKBBXX:5:1217:9425:25984,J00121:27:H3GGKBBXX:5:2124:12012:26107,J00121:27:H3GGKBBXX:5:1103:4553:2633,J00121:27:H3GGKBBXX:5:2225:25712:17561,J00121:27:H3GGKBBXX:5:2205:27965:10176,J00121:27:H3GGKBBXX:5:2208:27580:38240,J00121:27:H3GGKBBXX:5:2119:10094:32033,J00121:27:H3GGKBBXX:5:1218:9161:21131,J00121:27:H3GGKBBXX:5:2209:23003:7838,J00121:27:H3GGKBBXX:5:1127:13311:34758,J00121:27:H3GGKBBXX:5:2107:24545:18915,J00121:27:H3GGKBBXX:5:1120:22881:31927,J00121:27:H3GGKBBXX:5:2205:23652:19337,J00121:27:H3GGKBBXX:5:1128:27214:22731,J00121:27:H3GGKBBXX:5:1120:26139:21008,J00121:27:H3GGKBBXX:5:1215:25276:47084,J00121:27:H3GGKBBXX:5:1120:19532:15821,J00121:27:H3GGKBBXX:5:2121:2098:38679,J00121:27:H3GGKBBXX:5:2205:18913:7011,J00121:27:H3GGKBBXX:5:2120:14631:22977,J00121:27:H3GGKBBXX:5:2211:9800:28112,J00121:27:H3GGKBBXX:5:1211:14752:14010,J00121:27:H3GGKBBXX:5:1104:17685:36077,J00121:27:H3GGKBBXX:5:1121:6441:12620,J00121:27:H3GGKBBXX:5:1207:13535:43656,J00121:27:H3GGKBBXX:5:2118:28168:45273;sequence=TATAGCCTTCAAATTTAAATTAACAATTAAAAATAACTCAACTA;start=29265;subtype=IES;support_ref=0;support_variant=40;type=IES;
scaffold51_556_with_IES	MILORD	internal_eliminated_sequence	29743	29770	.	.	.	ID=MILORD.556.29743.29770;Name=MILORD.556.29743.29770;bounded_by_ta=TRUE;common_boundary=Both;end=29770;ies_id=IESPGM.PTET51.1.556.27857;ies_left_dist=0;ies_min_dist=0;ies_right_dist=0;junction_seq=tgtgggttattttggTAcaagctacttgcata;read_names=J00121:27:H3GGKBBXX:5:2202:6187:45977,J00121:27:H3GGKBBXX:5:1128:28615:43445,J00121:27:H3GGKBBXX:5:1108:29153:2000,J00121:27:H3GGKBBXX:5:1110:13859:7855,J00121:27:H3GGKBBXX:5:1205:17513:12708,J00121:27:H3GGKBBXX:5:1110:14712:7644,J00121:27:H3GGKBBXX:5:1118:8532:17474,J00121:27:H3GGKBBXX:5:2107:26179:35321,J00121:27:H3GGKBBXX:5:1126:18477:35550,J00121:27:H3GGKBBXX:5:2228:31091:12779,J00121:27:H3GGKBBXX:5:1223:9008:11864,J00121:27:H3GGKBBXX:5:1220:8186:9139,J00121:27:H3GGKBBXX:5:1101:9851:7802,J00121:27:H3GGKBBXX:5:1224:12154:4796,J00121:27:H3GGKBBXX:5:2104:28990:17649,J00121:27:H3GGKBBXX:5:1109:21998:7433,J00121:27:H3GGKBBXX:5:2107:17513:24876,J00121:27:H3GGKBBXX:5:1228:3579:1648,J00121:27:H3GGKBBXX:5:1226:12053:10774,J00121:27:H3GGKBBXX:5:2221:17969:18810,J00121:27:H3GGKBBXX:5:1111:5548:48667,J00121:27:H3GGKBBXX:5:1110:6766:9807,J00121:27:H3GGKBBXX:5:1223:23926:35919,J00121:27:H3GGKBBXX:5:2206:4767:29483,J00121:27:H3GGKBBXX:5:2128:26362:35884,J00121:27:H3GGKBBXX:5:1204:25997:13974,J00121:27:H3GGKBBXX:5:1215:23094:31628,J00121:27:H3GGKBBXX:5:1221:8795:28305;sequence=TATAGGAAAATAGAGCAATTCTTAAGTG;start=29743;subtype=IES;support_ref=3;support_variant=28;type=IES;
scaffold51_556_with_IES	MILORD	internal_eliminated_sequence	32653	32730	.	.	.	ID=MILORD.556.32653.32730;Name=MILORD.556.32653.32730;bounded_by_ta=TRUE;common_boundary=Both;end=32730;ies_id=IESPGM.PTET51.1.556.30739;ies_left_dist=0;ies_min_dist=0;ies_right_dist=0;junction_seq=tgagagattccattaTAtccttaccgaaaaca;read_names=J00121:27:H3GGKBBXX:5:2204:26352:44095,J00121:27:H3GGKBBXX:5:1206:7273:18564,J00121:27:H3GGKBBXX:5:1210:25317:43181,J00121:27:H3GGKBBXX:5:1205:8329:42267,J00121:27:H3GGKBBXX:5:2227:24830:24507,J00121:27:H3GGKBBXX:5:2203:8694:41458,J00121:27:H3GGKBBXX:5:1215:27377:16612,J00121:27:H3GGKBBXX:5:1228:20364:46065,J00121:27:H3GGKBBXX:5:2203:7821:42794,J00121:27:H3GGKBBXX:5:2228:31193:32859,J00121:27:H3GGKBBXX:5:2128:12682:31171,J00121:27:H3GGKBBXX:5:2109:13930:31048,J00121:27:H3GGKBBXX:5:1103:7385:22555,J00121:27:H3GGKBBXX:5:2124:7628:30995,J00121:27:H3GGKBBXX:5:1104:17929:3829,J00121:27:H3GGKBBXX:5:2215:29193:24612,J00121:27:H3GGKBBXX:5:1202:21947:27531,J00121:27:H3GGKBBXX:5:2124:15645:3530,J00121:27:H3GGKBBXX:5:2128:12845:47700,J00121:27:H3GGKBBXX:5:1205:17594:3108,J00121:27:H3GGKBBXX:5:2228:23094:19496,J00121:27:H3GGKBBXX:5:1228:30634:26019;sequence=TACAGTTAAATCGTCTAATTCATATTTAACGCTTTTTAAATTAATAGTAATATTTGCAATACTCCAATGTTATCAGTG;start=32653;subtype=IES;support_ref=0;support_variant=22;type=IES;
scaffold51_556_with_IES	MILORD	internal_eliminated_sequence	33077	33123	.	.	.	ID=MILORD.556.33077.33123;Name=MILORD.556.33077.33123;bounded_by_ta=TRUE;common_boundary=None;end=33123;ies_id=IESPGM.PTET51.1.556.31083;ies_left_dist=-2;ies_min_dist=2;ies_right_dist=-2;junction_seq=ggttgcggaaacttaTAtcaatttatagcatt;read_names=J00121:27:H3GGKBBXX:5:1217:17411:42917,J00121:27:H3GGKBBXX:5:1205:4645:45273,J00121:27:H3GGKBBXX:5:2211:1702:28076,J00121:27:H3GGKBBXX:5:2224:1692:37413,J00121:27:H3GGKBBXX:5:2107:6908:29606,J00121:27:H3GGKBBXX:5:2228:6725:13078,J00121:27:H3GGKBBXX:5:1111:14296:38363,J00121:27:H3GGKBBXX:5:1206:25256:44588,J00121:27:H3GGKBBXX:5:1107:19674:49230,J00121:27:H3GGKBBXX:5:2212:29173:35972,J00121:27:H3GGKBBXX:5:1228:1580:17913,J00121:27:H3GGKBBXX:5:2121:28168:47454,J00121:27:H3GGKBBXX:5:1208:20446:33721,J00121:27:H3GGKBBXX:5:2214:11089:37202,J00121:27:H3GGKBBXX:5:2211:5934:40614,J00121:27:H3GGKBBXX:5:2215:11393:2668,J00121:27:H3GGKBBXX:5:1107:13717:3705,J00121:27:H3GGKBBXX:5:2121:4797:32244,J00121:27:H3GGKBBXX:5:2104:6816:9262,J00121:27:H3GGKBBXX:5:1111:8491:4919,J00121:27:H3GGKBBXX:5:1207:11140:27303,J00121:27:H3GGKBBXX:5:2205:15473:39734,J00121:27:H3GGKBBXX:5:1107:22242:11020,J00121:27:H3GGKBBXX:5:2106:30228:3547,J00121:27:H3GGKBBXX:5:1103:28178:47506,J00121:27:H3GGKBBXX:5:1112:5771:20287,J00121:27:H3GGKBBXX:5:2207:14641:18529,J00121:27:H3GGKBBXX:5:2104:10003:28006,J00121:27:H3GGKBBXX:5:1224:3671:8875,J00121:27:H3GGKBBXX:5:1117:16254:39822,J00121:27:H3GGKBBXX:5:2221:9719:24454,J00121:27:H3GGKBBXX:5:2214:14103:4303,J00121:27:H3GGKBBXX:5:1214:22282:27760,J00121:27:H3GGKBBXX:5:1210:22820:7521,J00121:27:H3GGKBBXX:5:1102:17624:43884,J00121:27:H3GGKBBXX:5:2228:28250:17104,J00121:27:H3GGKBBXX:5:2211:15179:38134,J00121:27:H3GGKBBXX:5:1115:19370:17087,J00121:27:H3GGKBBXX:5:2117:9902:30362,J00121:27:H3GGKBBXX:5:1102:7415:13289,J00121:27:H3GGKBBXX:5:1105:26971:8840,J00121:27:H3GGKBBXX:5:2212:24109:6027,J00121:27:H3GGKBBXX:5:2223:20293:36341,J00121:27:H3GGKBBXX:5:2202:4584:17843,J00121:27:H3GGKBBXX:5:1119:13555:48157,J00121:27:H3GGKBBXX:5:2217:10622:11319,J00121:27:H3GGKBBXX:5:2221:21927:34108,J00121:27:H3GGKBBXX:5:1206:6279:44799,J00121:27:H3GGKBBXX:5:1106:7547:28112,J00121:27:H3GGKBBXX:5:1206:11038:46469,J00121:27:H3GGKBBXX:5:1121:30847:20762,J00121:27:H3GGKBBXX:5:2120:15585:10704,J00121:27:H3GGKBBXX:5:2110:31761:15557,J00121:27:H3GGKBBXX:5:2212:6309:30362,J00121:27:H3GGKBBXX:5:2227:11048:48315,J00121:27:H3GGKBBXX:5:2215:23094:15346,J00121:27:H3GGKBBXX:5:2228:10886:27426,J00121:27:H3GGKBBXX:5:1127:13910:16770,J00121:27:H3GGKBBXX:5:1220:18355:39523,J00121:27:H3GGKBBXX:5:2208:13220:38363;sequence=TACACTTAAATGATTTAGTGGAATTTACAAAAGATGGAATTTAACTA;start=33077;subtype=OVERLAPPING;support_ref=6;support_variant=60;type=ALTERNATIVE;
scaffold51_556_with_IES	MILORD	internal_eliminated_sequence	34449	34506	.	.	.	ID=MILORD.556.34449.34506;Name=MILORD.556.34449.34506;bounded_by_ta=TRUE;common_boundary=Both;end=34506;ies_id=IESPGM.PTET51.1.556.32410;ies_left_dist=0;ies_min_dist=0;ies_right_dist=0;junction_seq=ggatgcctgttttgcTAcattgacaaccatgc;read_names=J00121:27:H3GGKBBXX:5:2226:21125:48474,J00121:27:H3GGKBBXX:5:1117:6583:47120,J00121:27:H3GGKBBXX:5:1101:30452:45607,J00121:27:H3GGKBBXX:5:2211:25378:22327,J00121:27:H3GGKBBXX:5:1110:18456:6396,J00121:27:H3GGKBBXX:5:1223:14600:42829,J00121:27:H3GGKBBXX:5:1127:7263:43409,J00121:27:H3GGKBBXX:5:1209:15595:34811,J00121:27:H3GGKBBXX:5:2115:10338:21412,J00121:27:H3GGKBBXX:5:2126:13149:11688,J00121:27:H3GGKBBXX:5:2220:12601:25122,J00121:27:H3GGKBBXX:5:1201:10937:43409,J00121:27:H3GGKBBXX:5:1201:10713:8523,J00121:27:H3GGKBBXX:5:2114:17097:40192,J00121:27:H3GGKBBXX:5:2202:5000:16981,J00121:27:H3GGKBBXX:5:1211:17980:36833,J00121:27:H3GGKBBXX:5:1114:18233:31540,J00121:27:H3GGKBBXX:5:1104:6258:44623,J00121:27:H3GGKBBXX:5:1224:15777:21588,J00121:27:H3GGKBBXX:5:2109:6299:41176,J00121:27:H3GGKBBXX:5:2221:6573:26775,J00121:27:H3GGKBBXX:5:1112:4604:35215,J00121:27:H3GGKBBXX:5:2206:20243:44834,J00121:27:H3GGKBBXX:5:2226:3315:17614,J00121:27:H3GGKBBXX:5:1205:4523:20269,J00121:27:H3GGKBBXX:5:1106:8968:42952,J00121:27:H3GGKBBXX:5:1228:21887:20111,J00121:27:H3GGKBBXX:5:1128:16569:24085,J00121:27:H3GGKBBXX:5:1225:5030:30398,J00121:27:H3GGKBBXX:5:1224:29051:13148,J00121:27:H3GGKBBXX:5:1218:21308:21395,J00121:27:H3GGKBBXX:5:1107:25763:26230,J00121:27:H3GGKBBXX:5:2227:10216:35866,J00121:27:H3GGKBBXX:5:2202:10379:26547,J00121:27:H3GGKBBXX:5:1224:27062:32068,J00121:27:H3GGKBBXX:5:1208:21004:17350,J00121:27:H3GGKBBXX:5:2203:7770:29026,J00121:27:H3GGKBBXX:5:1114:25844:40403,J00121:27:H3GGKBBXX:5:1114:8907:30362,J00121:27:H3GGKBBXX:5:2112:11454:49230,J00121:27:H3GGKBBXX:5:2205:11282:5780,J00121:27:H3GGKBBXX:5:1215:8562:12603,J00121:27:H3GGKBBXX:5:2201:16193:6484,J00121:27:H3GGKBBXX:5:2113:9374:14326,J00121:27:H3GGKBBXX:5:1210:10876:19425,J00121:27:H3GGKBBXX:5:2205:21278:45537,J00121:27:H3GGKBBXX:5:1106:6187:43409,J00121:27:H3GGKBBXX:5:2208:16772:25562,J00121:27:H3GGKBBXX:5:2225:17188:31628,J00121:27:H3GGKBBXX:5:2101:26585:5042,J00121:27:H3GGKBBXX:5:2212:14316:32209,J00121:27:H3GGKBBXX:5:2216:26869:5007,J00121:27:H3GGKBBXX:5:2105:22232:7697,J00121:27:H3GGKBBXX:5:2102:15179:43515,J00121:27:H3GGKBBXX:5:1205:24728:28551,J00121:27:H3GGKBBXX:5:1118:19938:8400,J00121:27:H3GGKBBXX:5:2213:20669:21377,J00121:27:H3GGKBBXX:5:2126:26514:2281;sequence=TATTGTGAAATGCTTGAATTTGTATTCTAGTAATTATGGAATCTTTGTCACTTTAGAG;start=34449;subtype=IES;support_ref=0;support_variant=58;type=IES;
scaffold51_556_with_IES	MILORD	internal_eliminated_sequence	35860	35887	.	.	.	ID=MILORD.556.35860.35887;Name=MILORD.556.35860.35887;bounded_by_ta=TRUE;common_boundary=Both;end=35887;ies_id=IESPGM.PTET51.1.556.33763;ies_left_dist=0;ies_min_dist=0;ies_right_dist=0;junction_seq=tttttacaattaaggTAatttacaacctggga;read_names=J00121:27:H3GGKBBXX:5:1211:27377:10493,J00121:27:H3GGKBBXX:5:2217:25702:46768,J00121:27:H3GGKBBXX:5:2222:26991:12075,J00121:27:H3GGKBBXX:5:1127:27935:12761,J00121:27:H3GGKBBXX:5:1220:24647:6536,J00121:27:H3GGKBBXX:5:1227:13200:42900,J00121:27:H3GGKBBXX:5:2119:16691:32244,J00121:27:H3GGKBBXX:5:2224:13474:3248,J00121:27:H3GGKBBXX:5:1209:21298:40262,J00121:27:H3GGKBBXX:5:1114:28666:44763,J00121:27:H3GGKBBXX:5:2102:25063:37044,J00121:27:H3GGKBBXX:5:1223:18233:43884,J00121:27:H3GGKBBXX:5:1209:11708:24032,J00121:27:H3GGKBBXX:5:2103:21704:41598,J00121:27:H3GGKBBXX:5:1202:24089:6027,J00121:27:H3GGKBBXX:5:1126:17929:31189,J00121:27:H3GGKBBXX:5:2204:11211:17263,J00121:27:H3GGKBBXX:5:1224:26220:18722,J00121:27:H3GGKBBXX:5:1218:19553:16207,J00121:27:H3GGKBBXX:5:2223:22029:37519,J00121:27:H3GGKBBXX:5:1101:25865:37941,J00121:27:H3GGKBBXX:5:1127:10013:41493,J00121:27:H3GGKBBXX:5:1121:25134:34846,J00121:27:H3GGKBBXX:5:1209:12083:39805,J00121:27:H3GGKBBXX:5:1210:25824:35303,J00121:27:H3GGKBBXX:5:1107:10531:23892,J00121:27:H3GGKBBXX:5:1126:28544:19126,J00121:27:H3GGKBBXX:5:1122:9577:12146;sequence=TAGAGTGCTTGTTGGCGTATTTCCATTG;start=35860;subtype=IES;support_ref=9;support_variant=28;type=IES;
scaffold51_556_with_IES	MILORD	internal_eliminated_sequence	36071	36098	.	.	.	ID=MILORD.556.36071.36098;Name=MILORD.556.36071.36098;bounded_by_ta=TRUE;common_boundary=Both;end=36098;ies_id=IESPGM.PTET51.1.556.33946;ies_left_dist=0;ies_min_dist=0;ies_right_dist=0;junction_seq=ttgatcaggcatttgTAgtatataatctattc;read_names=J00121:27:H3GGKBBXX:5:2221:11251:45607,J00121:27:H3GGKBBXX:5:2128:6461:28200,J00121:27:H3GGKBBXX:5:2218:2595:16155,J00121:27:H3GGKBBXX:5:1110:12581:39576,J00121:27:H3GGKBBXX:5:2204:4990:7539,J00121:27:H3GGKBBXX:5:1201:24992:48597,J00121:27:H3GGKBBXX:5:2115:18071:39383,J00121:27:H3GGKBBXX:5:2104:23754:25210,J00121:27:H3GGKBBXX:5:1220:10186:28498,J00121:27:H3GGKBBXX:5:1225:12946:30784,J00121:27:H3GGKBBXX:5:1218:28331:37255,J00121:27:H3GGKBBXX:5:1123:28107:10739,J00121:27:H3GGKBBXX:5:1207:18446:27162,J00121:27:H3GGKBBXX:5:1105:16062:41739,J00121:27:H3GGKBBXX:5:2106:5020:26793,J00121:27:H3GGKBBXX:5:2210:9516:16014,J00121:27:H3GGKBBXX:5:2210:15767:11653,J00121:27:H3GGKBBXX:5:1224:5426:26723,J00121:27:H3GGKBBXX:5:1220:19350:2141,J00121:27:H3GGKBBXX:5:2210:6025:31277,J00121:27:H3GGKBBXX:5:1219:25499:35620,J00121:27:H3GGKBBXX:5:2203:6055:26371,J00121:27:H3GGKBBXX:5:1228:16650:48386,J00121:27:H3GGKBBXX:5:1228:6827:44447,J00121:27:H3GGKBBXX:5:1201:20943:23505,J00121:27:H3GGKBBXX:5:1211:19390:42583,J00121:27:H3GGKBBXX:5:2209:20090:8664,J00121:27:H3GGKBBXX:5:2118:14316:32209,J00121:27:H3GGKBBXX:5:1120:20080:39172,J00121:27:H3GGKBBXX:5:1222:19441:41932,J00121:27:H3GGKBBXX:5:2206:21856:21465,J00121:27:H3GGKBBXX:5:1201:26474:9033,J00121:27:H3GGKBBXX:5:2207:12631:22045,J00121:27:H3GGKBBXX:5:1208:1428:38293,J00121:27:H3GGKBBXX:5:1202:25053:41106,J00121:27:H3GGKBBXX:5:2213:29488:6871,J00121:27:H3GGKBBXX:5:2103:24068:17456,J00121:27:H3GGKBBXX:5:1228:7354:31822,J00121:27:H3GGKBBXX:5:1115:14539:27813,J00121:27:H3GGKBBXX:5:1226:25784:37660,J00121:27:H3GGKBBXX:5:1205:6350:17034,J00121:27:H3GGKBBXX:5:2205:11820:39312,J00121:27:H3GGKBBXX:5:1225:14346:19671,J00121:27:H3GGKBBXX:5:2216:26291:8084,J00121:27:H3GGKBBXX:5:1226:18396:20428,J00121:27:H3GGKBBXX:5:1121:20506:17368,J00121:27:H3GGKBBXX:5:2121:21978:34371,J00121:27:H3GGKBBXX:5:2223:3559:41247,J00121:27:H3GGKBBXX:5:1222:6583:21869,J00121:27:H3GGKBBXX:5:2216:25378:30415,J00121:27:H3GGKBBXX:5:1213:22374:37871,J00121:27:H3GGKBBXX:5:2126:25885:26019,J00121:27:H3GGKBBXX:5:2117:3183:3776,J00121:27:H3GGKBBXX:5:2212:25743:46592,J00121:27:H3GGKBBXX:5:2104:3346:44464;sequence=TATAATTACTATCACTCTCTTTCCATTA;start=36071;subtype=IES;support_ref=0;support_variant=55;type=IES;
scaffold51_556_with_IES	MILORD	internal_eliminated_sequence	36336	36393	.	.	.	ID=MILORD.556.36336.36393;Name=MILORD.556.36336.36393;bounded_by_ta=TRUE;common_boundary=Both;end=36393;ies_id=IESPGM.PTET51.1.556.34183;ies_left_dist=0;ies_min_dist=0;ies_right_dist=0;junction_seq=gaccctgttatgtgtTAacaatgcgagactgt;read_names=J00121:27:H3GGKBBXX:5:1126:14864:22889,J00121:27:H3GGKBBXX:5:1205:10500:7697,J00121:27:H3GGKBBXX:5:2215:14032:38187,J00121:27:H3GGKBBXX:5:2222:21095:7802,J00121:27:H3GGKBBXX:5:1215:17675:45062,J00121:27:H3GGKBBXX:5:1205:27833:18669,J00121:27:H3GGKBBXX:5:1224:13159:36640,J00121:27:H3GGKBBXX:5:2210:6208:33949,J00121:27:H3GGKBBXX:5:2221:4340:27268,J00121:27:H3GGKBBXX:5:1216:7831:34688,J00121:27:H3GGKBBXX:5:1110:28574:35848,J00121:27:H3GGKBBXX:5:1114:28869:45115,J00121:27:H3GGKBBXX:5:2221:10521:44763,J00121:27:H3GGKBBXX:5:1221:26098:36587,J00121:27:H3GGKBBXX:5:2112:25915:39014,J00121:27:H3GGKBBXX:5:2212:12357:45555,J00121:27:H3GGKBBXX:5:1128:23033:26037,J00121:27:H3GGKBBXX:5:2219:8481:8734,J00121:27:H3GGKBBXX:5:1119:21734:16788,J00121:27:H3GGKBBXX:5:1108:30898:13711,J00121:27:H3GGKBBXX:5:1103:29376:16313,J00121:27:H3GGKBBXX:5:2203:9902:36868,J00121:27:H3GGKBBXX:5:2219:15026:34143,J00121:27:H3GGKBBXX:5:2226:6776:4022,J00121:27:H3GGKBBXX:5:1204:19400:48614,J00121:27:H3GGKBBXX:5:2225:12713:8084,J00121:27:H3GGKBBXX:5:2108:18122:18546,J00121:27:H3GGKBBXX:5:2106:26788:40596,J00121:27:H3GGKBBXX:5:2223:31771:46592,J00121:27:H3GGKBBXX:5:1119:24637:40948,J00121:27:H3GGKBBXX:5:1114:18893:32930,J00121:27:H3GGKBBXX:5:2207:26250:1437,J00121:27:H3GGKBBXX:5:1210:21237:44377,J00121:27:H3GGKBBXX:5:2112:18903:41845,J00121:27:H3GGKBBXX:5:1215:5761:25685,J00121:27:H3GGKBBXX:5:2206:17482:21553,J00121:27:H3GGKBBXX:5:1128:4614:17368,J00121:27:H3GGKBBXX:5:2121:6837:5534,J00121:27:H3GGKBBXX:5:2226:20872:10475,J00121:27:H3GGKBBXX:5:1125:23967:46645,J00121:27:H3GGKBBXX:5:2115:30888:8805,J00121:27:H3GGKBBXX:5:1108:25976:33422,J00121:27:H3GGKBBXX:5:2119:23571:5833,J00121:27:H3GGKBBXX:5:1115:7801:19654,J00121:27:H3GGKBBXX:5:1124:19958:19865,J00121:27:H3GGKBBXX:5:2210:4361:20551,J00121:27:H3GGKBBXX:5:2113:26737:36745,J00121:27:H3GGKBBXX:5:2128:20243:19162,J00121:27:H3GGKBBXX:5:1127:8075:11583,J00121:27:H3GGKBBXX:5:2114:19096:1420;sequence=TACACTCACATTCACTTATGATTCTATATGCAAACACTGCCGATCCCCTTATCGAGTG;start=36336;subtype=IES;support_ref=2;support_variant=50;type=IES;
scaffold51_556_with_IES	MILORD	internal_eliminated_sequence	36574	36601	.	.	.	ID=MILORD.556.36574.36601;Name=MILORD.556.36574.36601;bounded_by_ta=TRUE;common_boundary=Both;end=36601;ies_id=IESPGM.PTET51.1.556.34363;ies_left_dist=0;ies_min_dist=0;ies_right_dist=0;junction_seq=taatcagcccaggaaTAataaatgcaaataga;read_names=J00121:27:H3GGKBBXX:5:2219:23135:21676,J00121:27:H3GGKBBXX:5:1113:14062:1595,J00121:27:H3GGKBBXX:5:2113:6461:18915,J00121:27:H3GGKBBXX:5:1123:16833:28938,J00121:27:H3GGKBBXX:5:1113:16965:2826,J00121:27:H3GGKBBXX:5:2211:27661:39119,J00121:27:H3GGKBBXX:5:1219:18913:11688,J00121:27:H3GGKBBXX:5:2214:26971:36939,J00121:27:H3GGKBBXX:5:1124:15859:16629,J00121:27:H3GGKBBXX:5:1123:15463:15451,J00121:27:H3GGKBBXX:5:2209:2290:4479,J00121:27:H3GGKBBXX:5:1219:28493:36552,J00121:27:H3GGKBBXX:5:1127:12489:31013,J00121:27:H3GGKBBXX:5:2116:23591:46522,J00121:27:H3GGKBBXX:5:1111:17919:5499,J00121:27:H3GGKBBXX:5:2218:25773:44922,J00121:27:H3GGKBBXX:5:2104:15940:38750,J00121:27:H3GGKBBXX:5:1222:16498:34442,J00121:27:H3GGKBBXX:5:2205:19410:29852,J00121:27:H3GGKBBXX:5:2215:13291:5534,J00121:27:H3GGKBBXX:5:2223:30107:5622,J00121:27:H3GGKBBXX:5:1115:4746:13834,J00121:27:H3GGKBBXX:5:2115:14590:21360,J00121:27:H3GGKBBXX:5:2227:8937:32384,J00121:27:H3GGKBBXX:5:1216:5609:31400,J00121:27:H3GGKBBXX:5:1123:28980:26072,J00121:27:H3GGKBBXX:5:1116:18507:37361,J00121:27:H3GGKBBXX:5:1111:9881:6871,J00121:27:H3GGKBBXX:5:2116:9354:22379,J00121:27:H3GGKBBXX:5:2124:11830:26388,J00121:27:H3GGKBBXX:5:1223:19289:8013,J00121:27:H3GGKBBXX:5:2120:10876:5956,J00121:27:H3GGKBBXX:5:2202:14123:18546,J00121:27:H3GGKBBXX:5:1207:17787:33229,J00121:27:H3GGKBBXX:5:2111:28219:31540,J00121:27:H3GGKBBXX:5:2111:23500:45977,J00121:27:H3GGKBBXX:5:1104:17584:38574,J00121:27:H3GGKBBXX:5:1212:25905:40156,J00121:27:H3GGKBBXX:5:2215:7608:24138,J00121:27:H3GGKBBXX:5:2207:25712:14854,J00121:27:H3GGKBBXX:5:2107:29315:13464,J00121:27:H3GGKBBXX:5:2215:7486:24067,J00121:27:H3GGKBBXX:5:2211:7862:22502;sequence=TATCGATAAACCATTTAGTTTCTAACCA;start=36574;subtype=IES;support_ref=0;support_variant=43;type=IES;
scaffold51_556_with_IES	MILORD	internal_eliminated_sequence	39674	39753	.	.	.	ID=MILORD.556.39674.39753;Name=MILORD.556.39674.39753;bounded_by_ta=TRUE;common_boundary=Both;end=39753;ies_id=IESPGM.PTET51.1.556.37435;ies_left_dist=0;ies_min_dist=0;ies_right_dist=0;junction_seq=cttggtgcaatttgaTAgtttgtaaaccaatc;read_names=J00121:27:H3GGKBBXX:5:2223:27488:33440,J00121:27:H3GGKBBXX:5:1101:14925:7380,J00121:27:H3GGKBBXX:5:1224:30310:47120,J00121:27:H3GGKBBXX:5:1104:1753:39488,J00121:27:H3GGKBBXX:5:1204:31314:34196,J00121:27:H3GGKBBXX:5:1127:14103:11970,J00121:27:H3GGKBBXX:5:2101:16965:2193,J00121:27:H3GGKBBXX:5:2101:18822:27109,J00121:27:H3GGKBBXX:5:1228:6431:24665,J00121:27:H3GGKBBXX:5:2222:22495:3196,J00121:27:H3GGKBBXX:5:1108:8034:29131,J00121:27:H3GGKBBXX:5:2216:27803:4549,J00121:27:H3GGKBBXX:5:2206:15798:42302,J00121:27:H3GGKBBXX:5:2202:22079:28323,J00121:27:H3GGKBBXX:5:2214:4939:19056,J00121:27:H3GGKBBXX:5:2227:15737:26019,J00121:27:H3GGKBBXX:5:2206:22191:42970,J00121:27:H3GGKBBXX:5:2223:16102:44517,J00121:27:H3GGKBBXX:5:2209:16518:30995,J00121:27:H3GGKBBXX:5:1101:19715:25034,J00121:27:H3GGKBBXX:5:2118:21602:18845,J00121:27:H3GGKBBXX:5:1102:26321:20304,J00121:27:H3GGKBBXX:5:1115:12733:26723,J00121:27:H3GGKBBXX:5:2218:9354:9684,J00121:27:H3GGKBBXX:5:2224:2869:3407,J00121:27:H3GGKBBXX:5:1105:27275:1771,J00121:27:H3GGKBBXX:5:2210:16944:20621,J00121:27:H3GGKBBXX:5:2222:4513:33826,J00121:27:H3GGKBBXX:5:2124:11576:20146,J00121:27:H3GGKBBXX:5:2208:18812:27268,J00121:27:H3GGKBBXX:5:1123:6461:36745,J00121:27:H3GGKBBXX:5:2216:29518:43919,J00121:27:H3GGKBBXX:5:2213:25002:16788,J00121:27:H3GGKBBXX:5:2215:17665:33334,J00121:27:H3GGKBBXX:5:2108:7019:47032,J00121:27:H3GGKBBXX:5:2207:5223:19126,J00121:27:H3GGKBBXX:5:1125:10297:34530,J00121:27:H3GGKBBXX:5:1205:12205:21764,J00121:27:H3GGKBBXX:5:2228:20902:4549,J00121:27:H3GGKBBXX:5:2120:7912:5991,J00121:27:H3GGKBBXX:5:2216:2301:4637,J00121:27:H3GGKBBXX:5:2113:16559:35356,J00121:27:H3GGKBBXX:5:1127:9739:28358,J00121:27:H3GGKBBXX:5:1113:13819:14291,J00121:27:H3GGKBBXX:5:1207:21125:29237,J00121:27:H3GGKBBXX:5:2209:27580:21641,J00121:27:H3GGKBBXX:5:2127:26890:1560,J00121:27:H3GGKBBXX:5:2215:6177:5692,J00121:27:H3GGKBBXX:5:2216:12916:9455,J00121:27:H3GGKBBXX:5:1113:3955:37185,J00121:27:H3GGKBBXX:5:2118:12043:25175,J00121:27:H3GGKBBXX:5:1206:21146:24911,J00121:27:H3GGKBBXX:5:1101:28250:11091,J00121:27:H3GGKBBXX:5:2105:29599:39312,J00121:27:H3GGKBBXX:5:1212:29244:31242,J00121:27:H3GGKBBXX:5:2228:30421:31523,J00121:27:H3GGKBBXX:5:2222:13900:17843,J00121:27:H3GGKBBXX:5:1212:22323:36481,J00121:27:H3GGKBBXX:5:2206:16681:29729,J00121:27:H3GGKBBXX:5:1208:12276:16190,J00121:27:H3GGKBBXX:5:1124:22303:6835,J00121:27:H3GGKBBXX:5:2108:23287:9737,J00121:27:H3GGKBBXX:5:2203:20588:21061,J00121:27:H3GGKBBXX:5:2225:4158:27021,J00121:27:H3GGKBBXX:5:1117:23652:40508,J00121:27:H3GGKBBXX:5:1109:19177:42108,J00121:27:H3GGKBBXX:5:1104:24830:3407,J00121:27:H3GGKBBXX:5:1204:26666:33985,J00121:27:H3GGKBBXX:5:1214:14245:37255,J00121:27:H3GGKBBXX:5:1211:20232:19144,J00121:27:H3GGKBBXX:5:2228:15361:27232,J00121:27:H3GGKBBXX:5:2128:26880:21940,J00121:27:H3GGKBBXX:5:2208:21450:48403,J00121:27:H3GGKBBXX:5:2108:16508:5622,J00121:27:H3GGKBBXX:5:2201:12560:27303,J00121:27:H3GGKBBXX:5:2208:14235:7521,J00121:27:H3GGKBBXX:5:2228:17888:6079,J00121:27:H3GGKBBXX:5:1228:5934:24648,J00121:27:H3GGKBBXX:5:1107:27630:22960,J00121:27:H3GGKBBXX:5:1206:7476:37871,J00121:27:H3GGKBBXX:5:1120:23663:25228,J00121:27:H3GGKBBXX:5:1202:3518:38609,J00121:27:H3GGKBBXX:5:2106:8846:42319,J00121:27:H3GGKBBXX:5:1109:17604:30978,J00121:27:H3GGKBBXX:5:1111:22171:43251,J00121:27:H3GGKBBXX:5:2219:15777:47542,J00121:27:H3GGKBBXX:5:1120:4493:38398,J00121:27:H3GGKBBXX:5:1117:15879:30274,J00121:27:H3GGKBBXX:5:2209:14590:33000;sequence=TAAAGTCAGTACTTTTAATTATATTTTATTACCAATTTAAACCAATTCATAAAATTACTAAGTAACTCCTACCTTCACTG;start=39674;subtype=IES;support_ref=0;support_variant=89;type=IES;
scaffold51_556_with_IES	MILORD	internal_eliminated_sequence	40691	40781	.	.	.	ID=MILORD.556.40691.40781;Name=MILORD.556.40691.40781;bounded_by_ta=TRUE;common_boundary=Both;end=40781;ies_id=IESPGM.PTET51.1.556.38261;ies_left_dist=0;ies_min_dist=0;ies_right_dist=0;junction_seq=ctgtagctttagtgaTAttaaagacaggggac;read_names=J00121:27:H3GGKBBXX:5:1208:17117:32771,J00121:27:H3GGKBBXX:5:1106:22962:37238,J00121:27:H3GGKBBXX:5:1212:20943:6238,J00121:27:H3GGKBBXX:5:1224:16741:11513,J00121:27:H3GGKBBXX:5:1211:10673:35075;sequence=TACAATCGTAATGATCTAATCACTTTCACTTTGTAATAATTAATGAATTCAAAGCTAATTTAAAATGAAAAAAAGTATTCTCATTTATCTG;start=40691;subtype=IES;support_ref=2;support_variant=5;type=IES;
scaffold51_556_with_IES	MILORD	internal_eliminated_sequence	41169	41194	.	.	.	ID=MILORD.556.41169.41194;Name=MILORD.556.41169.41194;bounded_by_ta=TRUE;common_boundary=Both;end=41194;ies_id=IESPGM.PTET51.1.556.38648;ies_left_dist=0;ies_min_dist=0;ies_right_dist=0;junction_seq=tcaaaagtactaaagTAcagaaaatgatgatg;read_names=J00121:27:H3GGKBBXX:5:1205:10642:32349,J00121:27:H3GGKBBXX:5:1124:23845:30714,J00121:27:H3GGKBBXX:5:2124:24941:31382,J00121:27:H3GGKBBXX:5:2116:23145:12023,J00121:27:H3GGKBBXX:5:1223:26088:33299,J00121:27:H3GGKBBXX:5:1112:7994:46153,J00121:27:H3GGKBBXX:5:2115:22820:18247,J00121:27:H3GGKBBXX:5:2128:15016:23997,J00121:27:H3GGKBBXX:5:2126:22211:43708,J00121:27:H3GGKBBXX:5:2206:23307:19689,J00121:27:H3GGKBBXX:5:2108:3904:15715,J00121:27:H3GGKBBXX:5:2202:23825:18863,J00121:27:H3GGKBBXX:5:1228:28726:34565,J00121:27:H3GGKBBXX:5:1113:2737:44007,J00121:27:H3GGKBBXX:5:1228:28686:34565,J00121:27:H3GGKBBXX:5:2214:24282:21025,J00121:27:H3GGKBBXX:5:2117:4422:27654,J00121:27:H3GGKBBXX:5:2228:21349:10458,J00121:27:H3GGKBBXX:5:2212:21471:21324,J00121:27:H3GGKBBXX:5:2203:20527:36851,J00121:27:H3GGKBBXX:5:1127:26149:34670,J00121:27:H3GGKBBXX:5:1111:8024:38574,J00121:27:H3GGKBBXX:5:1213:28026:30503,J00121:27:H3GGKBBXX:5:1204:3873:13166,J00121:27:H3GGKBBXX:5:2204:26920:37238,J00121:27:H3GGKBBXX:5:1104:13910:42724,J00121:27:H3GGKBBXX:5:1122:4310:41598,J00121:27:H3GGKBBXX:5:2125:22952:30573;sequence=TATAGAAGAGGCTTCCAATTTATTAA;start=41169;subtype=IES;support_ref=2;support_variant=28;type=IES;
scaffold51_556_with_IES	MILORD	internal_eliminated_sequence	41745	41777	.	.	.	ID=MILORD.556.41745.41777;Name=MILORD.556.41745.41777;bounded_by_ta=TRUE;common_boundary=RIGHT;end=41777;ies_id=IESPGM.PTET51.1.556.39201;ies_left_dist=3;ies_min_dist=0;ies_right_dist=0;junction_seq=tttttgggatttagtTAcatcaattttacata;read_names=J00121:27:H3GGKBBXX:5:1203:9739:4585;sequence=TATTATAATTGAATAATTTATCAATGATTGCTA;start=41745;subtype=PARTIAL_EXTERNAL;support_ref=1;support_variant=1;type=ALTERNATIVE;
scaffold51_556_with_IES	MILORD	internal_eliminated_sequence	41748	41777	.	.	.	ID=MILORD.556.41748.41777;Name=MILORD.556.41748.41777;bounded_by_ta=TRUE;common_boundary=Both;end=41777;ies_id=IESPGM.PTET51.1.556.39201;ies_left_dist=0;ies_min_dist=0;ies_right_dist=0;junction_seq=ttgggatttagttatTAcatcaattttacata;read_names=J00121:27:H3GGKBBXX:5:1219:2503:31013,J00121:27:H3GGKBBXX:5:2228:22526:47278,J00121:27:H3GGKBBXX:5:1103:12702:29554,J00121:27:H3GGKBBXX:5:1210:10176:17966,J00121:27:H3GGKBBXX:5:1228:16072:12673,J00121:27:H3GGKBBXX:5:1228:18182:26740,J00121:27:H3GGKBBXX:5:1122:15402:6167,J00121:27:H3GGKBBXX:5:2228:23307:47753,J00121:27:H3GGKBBXX:5:2204:4807:12040,J00121:27:H3GGKBBXX:5:2108:20557:3213,J00121:27:H3GGKBBXX:5:1223:13869:5306,J00121:27:H3GGKBBXX:5:2116:31121:33088,J00121:27:H3GGKBBXX:5:1227:22790:33105,J00121:27:H3GGKBBXX:5:1225:10003:29378,J00121:27:H3GGKBBXX:5:2206:12865:10247,J00121:27:H3GGKBBXX:5:2204:30330:46381,J00121:27:H3GGKBBXX:5:1210:25012:23522,J00121:27:H3GGKBBXX:5:1214:12246:42970,J00121:27:H3GGKBBXX:5:1125:29356:3829,J00121:27:H3GGKBBXX:5:1103:15666:18546,J00121:27:H3GGKBBXX:5:1205:26017:47841,J00121:27:H3GGKBBXX:5:1215:23825:24208,J00121:27:H3GGKBBXX:5:1203:6847:2774,J00121:27:H3GGKBBXX:5:2104:15869:33879,J00121:27:H3GGKBBXX:5:2220:8663:16542,J00121:27:H3GGKBBXX:5:1126:8217:18581,J00121:27:H3GGKBBXX:5:1109:13332:2721,J00121:27:H3GGKBBXX:5:1225:21663:29360,J00121:27:H3GGKBBXX:5:1109:25773:6660,J00121:27:H3GGKBBXX:5:2213:19390:35866,J00121:27:H3GGKBBXX:5:2228:5639:10704,J00121:27:H3GGKBBXX:5:1111:26230:31646,J00121:27:H3GGKBBXX:5:1203:3559:41528,J00121:27:H3GGKBBXX:5:2109:20963:47524,J00121:27:H3GGKBBXX:5:2221:20314:3741,J00121:27:H3GGKBBXX:5:2109:25895:11302,J00121:27:H3GGKBBXX:5:1203:10013:43075,J00121:27:H3GGKBBXX:5:2124:19035:28006,J00121:27:H3GGKBBXX:5:1214:27539:28639,J00121:27:H3GGKBBXX:5:1116:28006:27654,J00121:27:H3GGKBBXX:5:2220:5081:26371,J00121:27:H3GGKBBXX:5:1124:14397:10440,J00121:27:H3GGKBBXX:5:2227:15625:37959,J00121:27:H3GGKBBXX:5:2205:20699:31031,J00121:27:H3GGKBBXX:5:2216:11353:34459,J00121:27:H3GGKBBXX:5:2120:22008:31822,J00121:27:H3GGKBBXX:5:1201:21724:18282,J00121:27:H3GGKBBXX:5:2114:27823:37748,J00121:27:H3GGKBBXX:5:1125:29051:1789,J00121:27:H3GGKBBXX:5:2215:5518:39928,J00121:27:H3GGKBBXX:5:2201:16508:43673,J00121:27:H3GGKBBXX:5:1117:11749:41475,J00121:27:H3GGKBBXX:5:1226:6147:44218,J00121:27:H3GGKBBXX:5:1225:12672:23276,J00121:27:H3GGKBBXX:5:2116:13869:3653,J00121:27:H3GGKBBXX:5:1113:7425:2545,J00121:27:H3GGKBBXX:5:1224:17229:33809,J00121:27:H3GGKBBXX:5:1210:13859:30538,J00121:27:H3GGKBBXX:5:2103:29122:12708;sequence=TATAATTGAATAATTTATCAATGATTGCTA;start=41748;subtype=IES;support_ref=0;support_variant=59;type=IES;
scaffold51_556_with_IES	MILORD	internal_eliminated_sequence	42921	43038	.	.	.	ID=MILORD.556.42921.43038;Name=MILORD.556.42921.43038;bounded_by_ta=TRUE;common_boundary=None;end=43038;ies_id=IESPGM.PTET51.1.556.39201;ies_left_dist=-1173;ies_min_dist=1173;ies_right_dist=-1261;junction_seq=aatatattttactttTAtaaacataaacataa;read_names=J00121:27:H3GGKBBXX:5:1110:1205:26265;sequence=TATTATAAATTATTCAGTTTTTTCATCCTAAAGGGTAATAAATGTTTTATTAGATTTATTTTAAATTTATTTAAATTTTTCAACATAATCCATCAGAATTCATTTATATATATAAAAA;start=42921;subtype=MAC;support_ref=131;support_variant=1;type=CRYPTIC;
scaffold51_556_with_IES	MILORD	internal_eliminated_sequence	42949	43038	.	.	.	ID=MILORD.556.42949.43038;Name=MILORD.556.42949.43038;bounded_by_ta=TRUE;common_boundary=None;end=43038;ies_id=IESPGM.PTET51.1.556.39201;ies_left_dist=-1201;ies_min_dist=1201;ies_right_dist=-1261;junction_seq=tcagttttttcatccTAtaaacataaacataa;read_names=J00121:27:H3GGKBBXX:5:1105:7040:24489;sequence=TAAAGGGTAATAAATGTTTTATTAGATTTATTTTAAATTTATTTAAATTTTTCAACATAATCCATCAGAATTCATTTATATATATAAAAA;start=42949;subtype=MAC;support_ref=121;support_variant=1;type=CRYPTIC;
scaffold51_556_with_IES	MILORD	internal_eliminated_sequence	44768	44797	.	.	.	ID=MILORD.556.44768.44797;Name=MILORD.556.44768.44797;bounded_by_ta=TRUE;common_boundary=Both;end=44797;ies_id=IESPGM.PTET51.1.556.42191;ies_left_dist=0;ies_min_dist=0;ies_right_dist=0;junction_seq=ccccactctatttccTAttagatagaaaatta;read_names=J00121:27:H3GGKBBXX:5:1211:29386:16682,J00121:27:H3GGKBBXX:5:2123:6005:47630,J00121:27:H3GGKBBXX:5:2111:10612:18335,J00121:27:H3GGKBBXX:5:2223:6827:19548,J00121:27:H3GGKBBXX:5:1110:28554:45168,J00121:27:H3GGKBBXX:5:2212:14631:40174,J00121:27:H3GGKBBXX:5:1221:19471:24437,J00121:27:H3GGKBBXX:5:1126:27823:36798,J00121:27:H3GGKBBXX:5:1207:5903:26318,J00121:27:H3GGKBBXX:5:2103:11008:14168,J00121:27:H3GGKBBXX:5:1215:17807:26406,J00121:27:H3GGKBBXX:5:1112:26697:13851,J00121:27:H3GGKBBXX:5:1215:21237:30239,J00121:27:H3GGKBBXX:5:2215:11728:47735,J00121:27:H3GGKBBXX:5:2123:30736:18423,J00121:27:H3GGKBBXX:5:2210:19684:2475,J00121:27:H3GGKBBXX:5:1105:5091:26564,J00121:27:H3GGKBBXX:5:1121:21795:46680,J00121:27:H3GGKBBXX:5:1219:7425:9789,J00121:27:H3GGKBBXX:5:1216:9333:13869,J00121:27:H3GGKBBXX:5:2112:24931:29044,J00121:27:H3GGKBBXX:5:2209:19644:45871,J00121:27:H3GGKBBXX:5:1228:14915:41018,J00121:27:H3GGKBBXX:5:1225:28300:38082,J00121:27:H3GGKBBXX:5:1109:27123:5200,J00121:27:H3GGKBBXX:5:1224:5223:4321,J00121:27:H3GGKBBXX:5:1206:11789:46997,J00121:27:H3GGKBBXX:5:2205:18852:8207,J00121:27:H3GGKBBXX:5:1212:4970:19742,J00121:27:H3GGKBBXX:5:2227:15798:27848,J00121:27:H3GGKBBXX:5:1108:19481:24665,J00121:27:H3GGKBBXX:5:2221:12956:5939,J00121:27:H3GGKBBXX:5:1115:22891:24630,J00121:27:H3GGKBBXX:5:2215:18781:13851,J00121:27:H3GGKBBXX:5:1116:16650:8013,J00121:27:H3GGKBBXX:5:2118:10531:39576;sequence=TATAGATCAAAAAATAAATCAATTGGATTA;start=44768;subtype=IES;support_ref=4;support_variant=36;type=IES;
scaffold51_556_with_IES	MILORD	internal_eliminated_sequence	49035	49111	.	.	.	ID=MILORD.556.49035.49111;Name=MILORD.556.49035.49111;bounded_by_ta=TRUE;common_boundary=Both;end=49111;ies_id=IESPGM.PTET51.1.556.46428;ies_left_dist=0;ies_min_dist=0;ies_right_dist=0;junction_seq=tgtggagttattatgTAcatgctcttgaattc;read_names=J00121:27:H3GGKBBXX:5:1107:17391:43093,J00121:27:H3GGKBBXX:5:2122:21014:11179,J00121:27:H3GGKBBXX:5:1125:6390:9332,J00121:27:H3GGKBBXX:5:1127:10409:41827,J00121:27:H3GGKBBXX:5:2109:13250:7046,J00121:27:H3GGKBBXX:5:2222:27955:19478,J00121:27:H3GGKBBXX:5:2110:26189:27180,J00121:27:H3GGKBBXX:5:1205:27499:42460,J00121:27:H3GGKBBXX:5:1201:1154:4444,J00121:27:H3GGKBBXX:5:1115:24596:34055,J00121:27:H3GGKBBXX:5:1204:28960:2228,J00121:27:H3GGKBBXX:5:2207:24972:23557,J00121:27:H3GGKBBXX:5:2223:19116:13623,J00121:27:H3GGKBBXX:5:1102:5873:28727,J00121:27:H3GGKBBXX:5:1105:13890:4391,J00121:27:H3GGKBBXX:5:2224:13088:20621,J00121:27:H3GGKBBXX:5:2123:5436:7152,J00121:27:H3GGKBBXX:5:1220:4624:34969,J00121:27:H3GGKBBXX:5:1222:27265:24401,J00121:27:H3GGKBBXX:5:2116:22719:29852,J00121:27:H3GGKBBXX:5:1127:29782:44763,J00121:27:H3GGKBBXX:5:2220:9272:45555,J00121:27:H3GGKBBXX:5:2222:14925:5868,J00121:27:H3GGKBBXX:5:1123:21420:40684,J00121:27:H3GGKBBXX:5:2115:10054:19584,J00121:27:H3GGKBBXX:5:1123:29274:4426,J00121:27:H3GGKBBXX:5:1107:17604:42618,J00121:27:H3GGKBBXX:5:2201:15158:3987,J00121:27:H3GGKBBXX:5:1208:13210:46750,J00121:27:H3GGKBBXX:5:1219:6228:24208,J00121:27:H3GGKBBXX:5:1228:29000:26529,J00121:27:H3GGKBBXX:5:1108:22769:16049,J00121:27:H3GGKBBXX:5:2209:28087:36798,J00121:27:H3GGKBBXX:5:2216:20141:43146,J00121:27:H3GGKBBXX:5:2211:24647:11776,J00121:27:H3GGKBBXX:5:2217:14428:35673,J00121:27:H3GGKBBXX:5:1116:6979:17843,J00121:27:H3GGKBBXX:5:1115:8278:5007,J00121:27:H3GGKBBXX:5:1214:22424:19671,J00121:27:H3GGKBBXX:5:2128:5446:40895,J00121:27:H3GGKBBXX:5:1217:4513:18177,J00121:27:H3GGKBBXX:5:2219:12398:19390,J00121:27:H3GGKBBXX:5:2213:23947:45801,J00121:27:H3GGKBBXX:5:1217:13159:12304,J00121:27:H3GGKBBXX:5:2215:26149:18036,J00121:27:H3GGKBBXX:5:1105:11079:12814,J00121:27:H3GGKBBXX:5:1207:20801:35215,J00121:27:H3GGKBBXX:5:2213:23805:45590,J00121:27:H3GGKBBXX:5:2224:16965:46715,J00121:27:H3GGKBBXX:5:2225:6725:15785,J00121:27:H3GGKBBXX:5:2118:5792:9807,J00121:27:H3GGKBBXX:5:1127:30076:48368,J00121:27:H3GGKBBXX:5:2113:15625:35778,J00121:27:H3GGKBBXX:5:1227:24840:47594,J00121:27:H3GGKBBXX:5:2125:18122:7117,J00121:27:H3GGKBBXX:5:1116:14245:18792,J00121:27:H3GGKBBXX:5:1101:8400:16788,J00121:27:H3GGKBBXX:5:1222:17756:36657,J00121:27:H3GGKBBXX:5:2223:26616:14238,J00121:27:H3GGKBBXX:5:1213:28077:25949,J00121:27:H3GGKBBXX:5:1116:1336:26635,J00121:27:H3GGKBBXX:5:2126:13078:15821,J00121:27:H3GGKBBXX:5:1209:3955:10317,J00121:27:H3GGKBBXX:5:2218:15097:4971,J00121:27:H3GGKBBXX:5:2218:7273:21483,J00121:27:H3GGKBBXX:5:1215:4736:43814,J00121:27:H3GGKBBXX:5:2227:21592:21817,J00121:27:H3GGKBBXX:5:1113:16812:17649,J00121:27:H3GGKBBXX:5:2214:6137:10124,J00121:27:H3GGKBBXX:5:2124:20243:13042,J00121:27:H3GGKBBXX:5:1215:4614:43568,J00121:27:H3GGKBBXX:5:2226:29873:2826;sequence=TATGGTTGGTTGTCTGGCTGATATAATTATTTATATATATATTATCTTTTGAGTAAAAGTTGTTTTTCTTACGACAA;start=49035;subtype=IES;support_ref=0;support_variant=72;type=IES;
scaffold51_556_with_IES	MILORD	internal_eliminated_sequence	50033	50059	.	.	.	ID=MILORD.556.50033.50059;Name=MILORD.556.50033.50059;bounded_by_ta=TRUE;common_boundary=Both;end=50059;ies_id=IESPGM.PTET51.1.556.47349;ies_left_dist=0;ies_min_dist=0;ies_right_dist=0;junction_seq=ttacgtttgtttaagTActtagttgacacaaa;read_names=J00121:27:H3GGKBBXX:5:2124:28047:8383,J00121:27:H3GGKBBXX:5:1220:19735:43708,J00121:27:H3GGKBBXX:5:1111:7689:48333,J00121:27:H3GGKBBXX:5:2228:27539:5183,J00121:27:H3GGKBBXX:5:1121:7019:42390,J00121:27:H3GGKBBXX:5:1119:8663:30011,J00121:27:H3GGKBBXX:5:1211:24383:48702,J00121:27:H3GGKBBXX:5:2104:11606:37888,J00121:27:H3GGKBBXX:5:1227:31659:46961,J00121:27:H3GGKBBXX:5:1119:28321:14062,J00121:27:H3GGKBBXX:5:1128:7060:46926,J00121:27:H3GGKBBXX:5:1119:17959:32859,J00121:27:H3GGKBBXX:5:2108:12033:48755,J00121:27:H3GGKBBXX:5:2218:10439:21553,J00121:27:H3GGKBBXX:5:2212:13829:8224,J00121:27:H3GGKBBXX:5:2227:16752:14941,J00121:27:H3GGKBBXX:5:2113:10987:30485,J00121:27:H3GGKBBXX:5:2110:23317:28393,J00121:27:H3GGKBBXX:5:1224:4350:2879,J00121:27:H3GGKBBXX:5:2227:8014:17350,J00121:27:H3GGKBBXX:5:2212:13636:8101,J00121:27:H3GGKBBXX:5:2213:14539:1859,J00121:27:H3GGKBBXX:5:1120:5162:36780,J00121:27:H3GGKBBXX:5:1108:19877:11390,J00121:27:H3GGKBBXX:5:2212:28260:4778,J00121:27:H3GGKBBXX:5:2228:28524:16032,J00121:27:H3GGKBBXX:5:2228:12946:30468,J00121:27:H3GGKBBXX:5:1226:18467:41124,J00121:27:H3GGKBBXX:5:1115:15006:30485,J00121:27:H3GGKBBXX:5:1115:18944:43251,J00121:27:H3GGKBBXX:5:1227:23673:46311,J00121:27:H3GGKBBXX:5:1120:12642:9895,J00121:27:H3GGKBBXX:5:2106:30665:37431,J00121:27:H3GGKBBXX:5:1121:3650:32859,J00121:27:H3GGKBBXX:5:2113:20080:40086,J00121:27:H3GGKBBXX:5:1121:28919:11477,J00121:27:H3GGKBBXX:5:2210:6745:21834,J00121:27:H3GGKBBXX:5:2113:15585:25474,J00121:27:H3GGKBBXX:5:2215:31243:27320,J00121:27:H3GGKBBXX:5:1119:28473:13974,J00121:27:H3GGKBBXX:5:1201:12043:27531,J00121:27:H3GGKBBXX:5:1110:4970:32191,J00121:27:H3GGKBBXX:5:1110:5213:32226,J00121:27:H3GGKBBXX:5:2102:26149:29782,J00121:27:H3GGKBBXX:5:2102:10460:32455,J00121:27:H3GGKBBXX:5:1220:9201:21131,J00121:27:H3GGKBBXX:5:1125:24393:12814,J00121:27:H3GGKBBXX:5:2203:15422:36481,J00121:27:H3GGKBBXX:5:1210:5863:39471,J00121:27:H3GGKBBXX:5:2220:14529:12919,J00121:27:H3GGKBBXX:5:2214:26250:16946,J00121:27:H3GGKBBXX:5:1122:21998:31277,J00121:27:H3GGKBBXX:5:1217:10318:32982,J00121:27:H3GGKBBXX:5:1222:15889:41651,J00121:27:H3GGKBBXX:5:2128:15534:33440;sequence=TACAGAGCAATAAATGATATTATGCCC;start=50033;subtype=IES;support_ref=3;support_variant=55;type=IES;
scaffold51_556_with_IES	MILORD	internal_eliminated_sequence	50821	50847	.	.	.	ID=MILORD.556.50821.50847;Name=MILORD.556.50821.50847;bounded_by_ta=TRUE;common_boundary=Both;end=50847;ies_id=IESPGM.PTET51.1.556.48110;ies_left_dist=0;ies_min_dist=0;ies_right_dist=0;junction_seq=ttgattgaataggagTAacaatattgcctg;read_names=J00121:27:H3GGKBBXX:5:1207:1945:9965,J00121:27:H3GGKBBXX:5:1112:6319:48526,J00121:27:H3GGKBBXX:5:1210:19542:28287,J00121:27:H3GGKBBXX:5:1221:5568:1297,J00121:27:H3GGKBBXX:5:1115:5325:47753,J00121:27:H3GGKBBXX:5:1114:6441:10405,J00121:27:H3GGKBBXX:5:2103:11809:24384,J00121:27:H3GGKBBXX:5:2216:15026:13007,J00121:27:H3GGKBBXX:5:2218:23023:23171,J00121:27:H3GGKBBXX:5:1120:25662:47858,J00121:27:H3GGKBBXX:5:2220:3650:1420,J00121:27:H3GGKBBXX:5:1127:28392:47911,J00121:27:H3GGKBBXX:5:2115:15838:29184,J00121:27:H3GGKBBXX:5:1113:18903:17333,J00121:27:H3GGKBBXX:5:2218:17482:28446,J00121:27:H3GGKBBXX:5:2221:7679:4426,J00121:27:H3GGKBBXX:5:1223:11160:33176,J00121:27:H3GGKBBXX:5:1119:17218:46698,J00121:27:H3GGKBBXX:5:2228:20689:48386,J00121:27:H3GGKBBXX:5:2110:21592:20691,J00121:27:H3GGKBBXX:5:1214:22019:42741,J00121:27:H3GGKBBXX:5:2205:22952:16577,J00121:27:H3GGKBBXX:5:1113:28280:40895,J00121:27:H3GGKBBXX:5:2227:19715:39664,J00121:27:H3GGKBBXX:5:1123:17117:41317,J00121:27:H3GGKBBXX:5:1210:25266:23012,J00121:27:H3GGKBBXX:5:2215:22942:8400,J00121:27:H3GGKBBXX:5:1227:28828:8295,J00121:27:H3GGKBBXX:5:1121:22932:44816,J00121:27:H3GGKBBXX:5:1212:7892:37044,J00121:27:H3GGKBBXX:5:2216:18639:26969,J00121:27:H3GGKBBXX:5:2102:18294:8963,J00121:27:H3GGKBBXX:5:1221:6268:42460,J00121:27:H3GGKBBXX:5:1108:6492:45906,J00121:27:H3GGKBBXX:5:1227:29244:12392,J00121:27:H3GGKBBXX:5:1106:16670:8189,J00121:27:H3GGKBBXX:5:2206:18406:5780,J00121:27:H3GGKBBXX:5:1117:10368:41968,J00121:27:H3GGKBBXX:5:1109:13413:16120,J00121:27:H3GGKBBXX:5:2210:13332:44675,J00121:27:H3GGKBBXX:5:2210:13464:44658,J00121:27:H3GGKBBXX:5:2119:17604:21623,J00121:27:H3GGKBBXX:5:2218:24880:8805,J00121:27:H3GGKBBXX:5:1205:4026:1367,J00121:27:H3GGKBBXX:5:1122:18680:44588,J00121:27:H3GGKBBXX:5:2210:26900:42161,J00121:27:H3GGKBBXX:5:1207:18578:34354,J00121:27:H3GGKBBXX:5:1219:20780:7257,J00121:27:H3GGKBBXX:5:2224:16102:46276,J00121:27:H3GGKBBXX:5:1119:18314:8471,J00121:27:H3GGKBBXX:5:1225:29569:16577,J00121:27:H3GGKBBXX:5:1207:2087:10036;sequence=TATAATTATAATGTTTGATTTTAACAA;start=50821;subtype=IES;support_ref=6;support_variant=52;type=IES;
scaffold51_556_with_IES	MILORD	internal_eliminated_sequence	51359	51387	.	.	.	ID=MILORD.556.51359.51387;Name=MILORD.556.51359.51387;bounded_by_ta=TRUE;common_boundary=None;end=51387;ies_id=IESPGM.PTET51.1.556.48110;ies_left_dist=-538;ies_min_dist=538;ies_right_dist=-540;junction_seq=aatctattcagcaggTAttcatctcaatttca;read_names=J00121:27:H3GGKBBXX:5:1109:25012:25105,J00121:27:H3GGKBBXX:5:1209:12246:16243,J00121:27:H3GGKBBXX:5:1220:21643:19654,J00121:27:H3GGKBBXX:5:2220:21684:24788;sequence=TATGCTAACTTTGATAGTAGGCTTATCTA;start=51359;subtype=MAC;support_ref=248;support_variant=4;type=CRYPTIC;
scaffold51_556_with_IES	MILORD	internal_eliminated_sequence	52513	52599	.	.	.	ID=MILORD.556.52513.52599;Name=MILORD.556.52513.52599;bounded_by_ta=TRUE;common_boundary=Both;end=52599;ies_id=IESPGM.PTET51.1.556.49775;ies_left_dist=0;ies_min_dist=0;ies_right_dist=0;junction_seq=ctattacagtacttgTAccaacatcttaaaat;read_names=J00121:27:H3GGKBBXX:5:2209:19948:30468,J00121:27:H3GGKBBXX:5:2227:30736:12480,J00121:27:H3GGKBBXX:5:1216:7760:21623,J00121:27:H3GGKBBXX:5:2111:28686:36921,J00121:27:H3GGKBBXX:5:2112:16021:33615,J00121:27:H3GGKBBXX:5:2223:26758:16981,J00121:27:H3GGKBBXX:5:1111:11667:31101,J00121:27:H3GGKBBXX:5:2107:6005:45660,J00121:27:H3GGKBBXX:5:1105:25236:44939,J00121:27:H3GGKBBXX:5:1222:29021:43796,J00121:27:H3GGKBBXX:5:1118:29721:35303,J00121:27:H3GGKBBXX:5:2226:16528:37238,J00121:27:H3GGKBBXX:5:1207:27803:46891,J00121:27:H3GGKBBXX:5:2213:22029:27602,J00121:27:H3GGKBBXX:5:1222:18396:25386,J00121:27:H3GGKBBXX:5:2219:24545:5059,J00121:27:H3GGKBBXX:5:2108:27407:27180,J00121:27:H3GGKBBXX:5:1125:10602:44728,J00121:27:H3GGKBBXX:5:2221:14986:20463,J00121:27:H3GGKBBXX:5:2215:11109:39559,J00121:27:H3GGKBBXX:5:1104:28077:24542,J00121:27:H3GGKBBXX:5:2206:18040:24947,J00121:27:H3GGKBBXX:5:2110:14225:40842,J00121:27:H3GGKBBXX:5:2212:19583:3776,J00121:27:H3GGKBBXX:5:1221:2727:42302,J00121:27:H3GGKBBXX:5:2225:10927:43040,J00121:27:H3GGKBBXX:5:1206:14001:11759,J00121:27:H3GGKBBXX:5:1211:22627:30116,J00121:27:H3GGKBBXX:5:1201:30289:35761,J00121:27:H3GGKBBXX:5:1118:4158:24736;sequence=TACATTCATATTAGTTTGTAACAATCTTTTTTTAGATATCTTATATATATATTTATATCAAATTGATATAGAAATTCTTTCTGATTG;start=52513;subtype=IES;support_ref=6;support_variant=30;type=IES;
scaffold51_556_with_IES	MILORD	internal_eliminated_sequence	54517	54544	.	.	.	ID=MILORD.556.54517.54544;Name=MILORD.556.54517.54544;bounded_by_ta=TRUE;common_boundary=Both;end=54544;ies_id=IESPGM.PTET51.1.556.51692;ies_left_dist=0;ies_min_dist=0;ies_right_dist=0;junction_seq=tcttgaattaggtgaTAccttaccttcaataa;read_names=J00121:27:H3GGKBBXX:5:2116:26616:47753,J00121:27:H3GGKBBXX:5:1226:16670:18142,J00121:27:H3GGKBBXX:5:1104:22424:39893,J00121:27:H3GGKBBXX:5:1101:30168:46909,J00121:27:H3GGKBBXX:5:2213:21460:48526,J00121:27:H3GGKBBXX:5:1227:4066:5517,J00121:27:H3GGKBBXX:5:1113:4574:37765,J00121:27:H3GGKBBXX:5:1114:14143:16823,J00121:27:H3GGKBBXX:5:1205:21207:23892,J00121:27:H3GGKBBXX:5:2208:14722:27356,J00121:27:H3GGKBBXX:5:2224:29417:9807,J00121:27:H3GGKBBXX:5:1206:9668:26512,J00121:27:H3GGKBBXX:5:2110:19481:46504,J00121:27:H3GGKBBXX:5:1119:12225:18493,J00121:27:H3GGKBBXX:5:1111:30056:11583,J00121:27:H3GGKBBXX:5:1207:13342:46451,J00121:27:H3GGKBBXX:5:1114:27478:48966,J00121:27:H3GGKBBXX:5:1128:14610:3916,J00121:27:H3GGKBBXX:5:2212:29132:26512,J00121:27:H3GGKBBXX:5:2212:23987:12884,J00121:27:H3GGKBBXX:5:2220:13545:12972,J00121:27:H3GGKBBXX:5:1124:14499:41915,J00121:27:H3GGKBBXX:5:1101:15392:38363,J00121:27:H3GGKBBXX:5:1213:27285:35514,J00121:27:H3GGKBBXX:5:1106:4594:23593,J00121:27:H3GGKBBXX:5:2214:19400:4444,J00121:27:H3GGKBBXX:5:1116:23967:6343,J00121:27:H3GGKBBXX:5:1216:14661:23487,J00121:27:H3GGKBBXX:5:1213:9293:32719,J00121:27:H3GGKBBXX:5:2108:4279:46715,J00121:27:H3GGKBBXX:5:1221:24129:10563,J00121:27:H3GGKBBXX:5:1219:7405:41546,J00121:27:H3GGKBBXX:5:1221:19380:4585,J00121:27:H3GGKBBXX:5:1107:31010:47489,J00121:27:H3GGKBBXX:5:1105:16204:46346,J00121:27:H3GGKBBXX:5:1215:18335:8471,J00121:27:H3GGKBBXX:5:1224:23713:23839,J00121:27:H3GGKBBXX:5:2218:10581:34776,J00121:27:H3GGKBBXX:5:1110:3224:48087,J00121:27:H3GGKBBXX:5:1113:22079:5780,J00121:27:H3GGKBBXX:5:1210:18081:38345,J00121:27:H3GGKBBXX:5:1214:23713:45854,J00121:27:H3GGKBBXX:5:2113:21471:21571,J00121:27:H3GGKBBXX:5:2215:8430:34389,J00121:27:H3GGKBBXX:5:1106:14083:32683,J00121:27:H3GGKBBXX:5:2116:25053:7451,J00121:27:H3GGKBBXX:5:2215:10663:9666,J00121:27:H3GGKBBXX:5:2213:21054:27004,J00121:27:H3GGKBBXX:5:2225:22861:34248,J00121:27:H3GGKBBXX:5:1110:5934:15891,J00121:27:H3GGKBBXX:5:1118:23947:32824,J00121:27:H3GGKBBXX:5:1207:11475:41141,J00121:27:H3GGKBBXX:5:1127:23449:28164,J00121:27:H3GGKBBXX:5:1206:21004:46082,J00121:27:H3GGKBBXX:5:1105:5497:48825,J00121:27:H3GGKBBXX:5:2109:14083:7785,J00121:27:H3GGKBBXX:5:1206:25266:29905,J00121:27:H3GGKBBXX:5:1212:27225:10264,J00121:27:H3GGKBBXX:5:2103:6827:13253,J00121:27:H3GGKBBXX:5:1214:20060:15047,J00121:27:H3GGKBBXX:5:1203:17574:25158;sequence=TATGGTGTAATGTTTCTGGTTTGAGTCA;start=54517;subtype=IES;support_ref=3;support_variant=61;type=IES;
scaffold51_556_with_IES	MILORD	internal_eliminated_sequence	58140	58195	.	.	.	ID=MILORD.556.58140.58195;Name=MILORD.556.58140.58195;bounded_by_ta=TRUE;common_boundary=Both;end=58195;ies_id=IESPGM.PTET51.1.556.55287;ies_left_dist=0;ies_min_dist=0;ies_right_dist=0;junction_seq=tatgggtgtgtgttgTAgcaataagaattaaa;read_names=J00121:27:H3GGKBBXX:5:1209:23774:13218,J00121:27:H3GGKBBXX:5:2227:21866:40789,J00121:27:H3GGKBBXX:5:1208:10764:30837,J00121:27:H3GGKBBXX:5:2202:12591:1472,J00121:27:H3GGKBBXX:5:1212:12672:15258,J00121:27:H3GGKBBXX:5:2208:14915:25931,J00121:27:H3GGKBBXX:5:2109:5700:2439,J00121:27:H3GGKBBXX:5:1219:12987:15205,J00121:27:H3GGKBBXX:5:1217:6248:33774,J00121:27:H3GGKBBXX:5:1116:13910:12937,J00121:27:H3GGKBBXX:5:2107:7476:8435,J00121:27:H3GGKBBXX:5:1102:6857:27268,J00121:27:H3GGKBBXX:5:1225:5172:33598,J00121:27:H3GGKBBXX:5:1121:24769:8752,J00121:27:H3GGKBBXX:5:2227:21734:41194,J00121:27:H3GGKBBXX:5:1108:17949:43497,J00121:27:H3GGKBBXX:5:2216:27793:2246,J00121:27:H3GGKBBXX:5:1118:7405:7996,J00121:27:H3GGKBBXX:5:1113:3102:16120,J00121:27:H3GGKBBXX:5:2121:9962:45062,J00121:27:H3GGKBBXX:5:1101:17350:31031,J00121:27:H3GGKBBXX:5:2209:9211:17315,J00121:27:H3GGKBBXX:5:2111:31771:45959,J00121:27:H3GGKBBXX:5:1214:5041:23733,J00121:27:H3GGKBBXX:5:1117:20303:18564,J00121:27:H3GGKBBXX:5:1114:16417:35497,J00121:27:H3GGKBBXX:5:2219:15432:28059,J00121:27:H3GGKBBXX:5:1104:17675:11266,J00121:27:H3GGKBBXX:5:2111:30492:15785,J00121:27:H3GGKBBXX:5:2208:7060:19777,J00121:27:H3GGKBBXX:5:2213:19776:16454,J00121:27:H3GGKBBXX:5:1213:8603:27338,J00121:27:H3GGKBBXX:5:1216:13748:44130,J00121:27:H3GGKBBXX:5:2115:11272:34108,J00121:27:H3GGKBBXX:5:1117:10703:28727,J00121:27:H3GGKBBXX:5:2205:32431:17350,J00121:27:H3GGKBBXX:5:2124:28909:16067,J00121:27:H3GGKBBXX:5:2213:3123:14185,J00121:27:H3GGKBBXX:5:1227:9810:43568,J00121:27:H3GGKBBXX:5:1111:7608:21500,J00121:27:H3GGKBBXX:5:2216:29477:42372,J00121:27:H3GGKBBXX:5:2124:21166:7785,J00121:27:H3GGKBBXX:5:1210:4635:39031,J00121:27:H3GGKBBXX:5:1216:29985:16700;sequence=TACAATAGATTCTTAAAGAAATTAAGCACATTTCTGAGTCCATATAGTTTTAGGTG;start=58140;subtype=IES;support_ref=1;support_variant=44;type=IES;
scaffold51_556_with_IES	MILORD	internal_eliminated_sequence	58731	58758	.	.	.	ID=MILORD.556.58731.58758;Name=MILORD.556.58731.58758;bounded_by_ta=TRUE;common_boundary=Both;end=58758;ies_id=IESPGM.PTET51.1.556.55822;ies_left_dist=0;ies_min_dist=0;ies_right_dist=0;junction_seq=tactgaatacgagttTAtttgtgaaaagacat;read_names=J00121:27:H3GGKBBXX:5:1205:27671:5657,J00121:27:H3GGKBBXX:5:1214:14722:8471,J00121:27:H3GGKBBXX:5:1105:15645:36095,J00121:27:H3GGKBBXX:5:2101:14844:22467,J00121:27:H3GGKBBXX:5:1101:6015:12163,J00121:27:H3GGKBBXX:5:2207:26961:27391,J00121:27:H3GGKBBXX:5:2106:19218:13552,J00121:27:H3GGKBBXX:5:1116:4381:21324,J00121:27:H3GGKBBXX:5:2209:24434:21149,J00121:27:H3GGKBBXX:5:2223:2930:37378,J00121:27:H3GGKBBXX:5:2208:11759:44166,J00121:27:H3GGKBBXX:5:2224:18751:43269,J00121:27:H3GGKBBXX:5:1127:24048:16542,J00121:27:H3GGKBBXX:5:2106:6390:6800,J00121:27:H3GGKBBXX:5:1108:7354:32279,J00121:27:H3GGKBBXX:5:2109:9039:39523,J00121:27:H3GGKBBXX:5:2124:24789:20287,J00121:27:H3GGKBBXX:5:2204:10094:2774,J00121:27:H3GGKBBXX:5:2220:23165:42020,J00121:27:H3GGKBBXX:5:1228:14407:33352,J00121:27:H3GGKBBXX:5:2216:22414:24155,J00121:27:H3GGKBBXX:5:2108:21836:20269,J00121:27:H3GGKBBXX:5:1126:13616:39365,J00121:27:H3GGKBBXX:5:1112:26210:35901,J00121:27:H3GGKBBXX:5:2222:9699:4655,J00121:27:H3GGKBBXX:5:1205:3194:18775,J00121:27:H3GGKBBXX:5:2116:25976:13728,J00121:27:H3GGKBBXX:5:2105:20385:14836,J00121:27:H3GGKBBXX:5:1222:20730:16243,J00121:27:H3GGKBBXX:5:2102:7476:20885,J00121:27:H3GGKBBXX:5:2216:3863:7591,J00121:27:H3GGKBBXX:5:1120:28260:27356,J00121:27:H3GGKBBXX:5:2111:24667:29466,J00121:27:H3GGKBBXX:5:1228:9536:7644,J00121:27:H3GGKBBXX:5:1219:15838:16313,J00121:27:H3GGKBBXX:5:1114:23246:42829,J00121:27:H3GGKBBXX:5:1219:26595:44693,J00121:27:H3GGKBBXX:5:2219:10916:36376,J00121:27:H3GGKBBXX:5:1202:5416:35426,J00121:27:H3GGKBBXX:5:1219:17300:4954,J00121:27:H3GGKBBXX:5:2115:32329:48790,J00121:27:H3GGKBBXX:5:2105:29193:22116,J00121:27:H3GGKBBXX:5:1103:4493:44517,J00121:27:H3GGKBBXX:5:1205:23906:41897,J00121:27:H3GGKBBXX:5:1104:17208:28920,J00121:27:H3GGKBBXX:5:2214:18162:8172,J00121:27:H3GGKBBXX:5:1111:14336:45818,J00121:27:H3GGKBBXX:5:2220:15777:29114,J00121:27:H3GGKBBXX:5:2209:4036:4092,J00121:27:H3GGKBBXX:5:2107:17523:10932,J00121:27:H3GGKBBXX:5:1108:7273:20181,J00121:27:H3GGKBBXX:5:1225:5629:5552,J00121:27:H3GGKBBXX:5:2209:12449:17685,J00121:27:H3GGKBBXX:5:1122:22769:9578,J00121:27:H3GGKBBXX:5:2109:12408:27039,J00121:27:H3GGKBBXX:5:1113:24464:19759,J00121:27:H3GGKBBXX:5:2226:20547:27461,J00121:27:H3GGKBBXX:5:2211:12997:15856,J00121:27:H3GGKBBXX:5:2103:30046:37378,J00121:27:H3GGKBBXX:5:1222:6908:18493,J00121:27:H3GGKBBXX:5:1127:11840:41880,J00121:27:H3GGKBBXX:5:1122:27641:12884;sequence=TACACTTAAATCCAACTTGATTTGGCTA;start=58731;subtype=IES;support_ref=0;support_variant=62;type=IES;
scaffold51_556_with_IES	MILORD	internal_eliminated_sequence	61466	61539	.	.	.	ID=MILORD.556.61466.61539;Name=MILORD.556.61466.61539;bounded_by_ta=TRUE;common_boundary=Both;end=61539;ies_id=IESPGM.PTET51.1.556.58529;ies_left_dist=0;ies_min_dist=0;ies_right_dist=0;junction_seq=tgcatggatttgtatTAacctctatcaaatat;read_names=J00121:27:H3GGKBBXX:5:1112:18670:16788,J00121:27:H3GGKBBXX:5:1107:20689:2000,J00121:27:H3GGKBBXX:5:2216:16447:1332,J00121:27:H3GGKBBXX:5:1119:11779:47331,J00121:27:H3GGKBBXX:5:1225:29812:9192,J00121:27:H3GGKBBXX:5:1202:30279:6308,J00121:27:H3GGKBBXX:5:1201:17726:28270,J00121:27:H3GGKBBXX:5:1127:18517:24261,J00121:27:H3GGKBBXX:5:1115:3062:45766,J00121:27:H3GGKBBXX:5:2202:4645:38908,J00121:27:H3GGKBBXX:5:1211:18396:45502,J00121:27:H3GGKBBXX:5:2118:4797:26125,J00121:27:H3GGKBBXX:5:2220:10957:12954,J00121:27:H3GGKBBXX:5:1220:13545:47682,J00121:27:H3GGKBBXX:5:2227:8714:6677,J00121:27:H3GGKBBXX:5:1106:14539:45150,J00121:27:H3GGKBBXX:5:2205:17868:37695,J00121:27:H3GGKBBXX:5:2211:31659:42460,J00121:27:H3GGKBBXX:5:2213:7314:2809,J00121:27:H3GGKBBXX:5:2215:8998:1332,J00121:27:H3GGKBBXX:5:2102:2138:6747,J00121:27:H3GGKBBXX:5:2219:13484:16313,J00121:27:H3GGKBBXX:5:1206:23145:2457,J00121:27:H3GGKBBXX:5:1207:8542:39717,J00121:27:H3GGKBBXX:5:2212:5680:19812,J00121:27:H3GGKBBXX:5:2108:7263:16612,J00121:27:H3GGKBBXX:5:1212:20029:16542,J00121:27:H3GGKBBXX:5:2112:27154:20023,J00121:27:H3GGKBBXX:5:2203:3772:30995,J00121:27:H3GGKBBXX:5:2108:31832:26265,J00121:27:H3GGKBBXX:5:2128:4087:33440,J00121:27:H3GGKBBXX:5:2214:18355:12515,J00121:27:H3GGKBBXX:5:1226:25804:29325,J00121:27:H3GGKBBXX:5:1227:30117:18581,J00121:27:H3GGKBBXX:5:2122:22364:4725,J00121:27:H3GGKBBXX:5:1111:30939:34354,J00121:27:H3GGKBBXX:5:2219:26058:1595,J00121:27:H3GGKBBXX:5:2207:19522:7468,J00121:27:H3GGKBBXX:5:1119:23602:42390,J00121:27:H3GGKBBXX:5:1112:20344:39137,J00121:27:H3GGKBBXX:5:2111:29985:5341,J00121:27:H3GGKBBXX:5:1218:5629:4637,J00121:27:H3GGKBBXX:5:2220:23805:13341,J00121:27:H3GGKBBXX:5:1108:19735:11179,J00121:27:H3GGKBBXX:5:2107:13058:43708,J00121:27:H3GGKBBXX:5:1228:28077:27848,J00121:27:H3GGKBBXX:5:1201:28706:13183;sequence=TACAATTACAATACAGTCCATATTTGCACAATGATACTGCAACGATAACTCTGCTGTACTTGTTATTCTCACCA;start=61466;subtype=IES;support_ref=2;support_variant=47;type=IES;
scaffold51_556_with_IES	MILORD	internal_eliminated_sequence	61742	61824	.	.	.	ID=MILORD.556.61742.61824;Name=MILORD.556.61742.61824;bounded_by_ta=TRUE;common_boundary=Both;end=61824;ies_id=IESPGM.PTET51.1.556.58731;ies_left_dist=0;ies_min_dist=0;ies_right_dist=0;junction_seq=aatctgatcaaaggaTAattgattccctgctt;read_names=J00121:27:H3GGKBBXX:5:1209:14864:43919,J00121:27:H3GGKBBXX:5:2202:31812:27250,J00121:27:H3GGKBBXX:5:2208:2382:41915,J00121:27:H3GGKBBXX:5:2124:15483:20199,J00121:27:H3GGKBBXX:5:1226:21947:39348,J00121:27:H3GGKBBXX:5:2107:13910:38187,J00121:27:H3GGKBBXX:5:2118:29934:44113,J00121:27:H3GGKBBXX:5:1214:28189:31031,J00121:27:H3GGKBBXX:5:1103:15321:41229,J00121:27:H3GGKBBXX:5:2124:17188:20093,J00121:27:H3GGKBBXX:5:2110:13443:30732,J00121:27:H3GGKBBXX:5:2107:13788:39629,J00121:27:H3GGKBBXX:5:2222:13727:27461,J00121:27:H3GGKBBXX:5:1211:27773:29641,J00121:27:H3GGKBBXX:5:2206:14864:18599,J00121:27:H3GGKBBXX:5:1106:19938:25632,J00121:27:H3GGKBBXX:5:2223:3711:15029,J00121:27:H3GGKBBXX:5:1118:7192:24366,J00121:27:H3GGKBBXX:5:1220:17837:9789,J00121:27:H3GGKBBXX:5:2119:7547:32648,J00121:27:H3GGKBBXX:5:1112:7821:5517,J00121:27:H3GGKBBXX:5:1227:23987:41299,J00121:27:H3GGKBBXX:5:2102:30695:11601,J00121:27:H3GGKBBXX:5:2207:4350:22467,J00121:27:H3GGKBBXX:5:2201:9871:8576,J00121:27:H3GGKBBXX:5:2226:8745:2053,J00121:27:H3GGKBBXX:5:1123:5649:24261,J00121:27:H3GGKBBXX:5:1121:6705:43427,J00121:27:H3GGKBBXX:5:2109:26372:36147,J00121:27:H3GGKBBXX:5:2215:23084:28024,J00121:27:H3GGKBBXX:5:1208:22830:46117,J00121:27:H3GGKBBXX:5:1101:3315:25210,J00121:27:H3GGKBBXX:5:2222:1884:25087,J00121:27:H3GGKBBXX:5:2103:5000:11565,J00121:27:H3GGKBBXX:5:2225:20791:18212,J00121:27:H3GGKBBXX:5:1213:12743:34125,J00121:27:H3GGKBBXX:5:2124:21298:47823,J00121:27:H3GGKBBXX:5:2120:24698:1701,J00121:27:H3GGKBBXX:5:2125:14286:42143,J00121:27:H3GGKBBXX:5:2103:7354:23804,J00121:27:H3GGKBBXX:5:1123:20598:2369,J00121:27:H3GGKBBXX:5:1107:18487:38732;sequence=TACAGTTGCTAACCCACTTAATTAACCATATTATCGAAATGCCAATCACAAATCCGTAGTTAATTATTAAATCACACCCATAA;start=61742;subtype=IES;support_ref=0;support_variant=42;type=IES;
scaffold51_556_with_IES	MILORD	internal_eliminated_sequence	61742	61769	.	.	.	ID=MILORD.556.61742.61769;Name=MILORD.556.61742.61769;bounded_by_ta=TRUE;common_boundary=LEFT;end=61769;ies_id=IESPGM.PTET51.1.556.58731;ies_left_dist=0;ies_min_dist=0;ies_right_dist=55;junction_seq=aatctgatcaaaggaTAttatcgaaatgccaa;read_names=J00121:27:H3GGKBBXX:5:2222:12023:5200;sequence=TACAGTTGCTAACCCACTTAATTAACCA;start=61742;subtype=PARTIAL_INTERNAL;support_ref=0;support_variant=1;type=ALTERNATIVE;
scaffold51_556_with_IES	MILORD	internal_eliminated_sequence	62081	62129	.	.	.	ID=MILORD.556.62081.62129;Name=MILORD.556.62081.62129;bounded_by_ta=TRUE;common_boundary=Both;end=62129;ies_id=IESPGM.PTET51.1.556.58987;ies_left_dist=0;ies_min_dist=0;ies_right_dist=0;junction_seq=ttcaatgtacttctaTActacaaaggaagggg;read_names=J00121:27:H3GGKBBXX:5:1205:19147:28340,J00121:27:H3GGKBBXX:5:2124:7953:25439,J00121:27:H3GGKBBXX:5:1204:23561:30433,J00121:27:H3GGKBBXX:5:1124:16193:20937,J00121:27:H3GGKBBXX:5:1225:6279:48632,J00121:27:H3GGKBBXX:5:1127:16873:7240,J00121:27:H3GGKBBXX:5:1205:26169:15680,J00121:27:H3GGKBBXX:5:1224:8603:17456,J00121:27:H3GGKBBXX:5:2208:27915:25351,J00121:27:H3GGKBBXX:5:1224:19664:33844,J00121:27:H3GGKBBXX:5:1209:2625:42618,J00121:27:H3GGKBBXX:5:2207:5315:27127,J00121:27:H3GGKBBXX:5:1221:19563:32156,J00121:27:H3GGKBBXX:5:2202:2666:38715,J00121:27:H3GGKBBXX:5:1210:21755:24032,J00121:27:H3GGKBBXX:5:1111:26677:29677,J00121:27:H3GGKBBXX:5:1202:13149:36481,J00121:27:H3GGKBBXX:5:2110:20161:21975,J00121:27:H3GGKBBXX:5:2207:5883:33879,J00121:27:H3GGKBBXX:5:2202:7598:36569,J00121:27:H3GGKBBXX:5:2128:14478:31962,J00121:27:H3GGKBBXX:5:2123:1773:11565,J00121:27:H3GGKBBXX:5:2106:4553:39277,J00121:27:H3GGKBBXX:5:1107:16305:33053,J00121:27:H3GGKBBXX:5:2205:3234:18458,J00121:27:H3GGKBBXX:5:2109:6066:30714,J00121:27:H3GGKBBXX:5:1203:8775:22116;sequence=TATTGTTGGATTAAGAAACATACAGTTTTATTTAGGAGTAAATAGACAA;start=62081;subtype=IES;support_ref=2;support_variant=27;type=IES;
scaffold51_556_with_IES	MILORD	internal_eliminated_sequence	63882	63929	.	.	.	ID=MILORD.556.63882.63929;Name=MILORD.556.63882.63929;bounded_by_ta=TRUE;common_boundary=LEFT;end=63929;ies_id=IESPGM.PTET51.1.556.60739;ies_left_dist=0;ies_min_dist=0;ies_right_dist=5;junction_seq=acactagtaatatggTAcaatatcatcaggca;read_names=J00121:27:H3GGKBBXX:5:2206:9120:6009;sequence=TATTGTGCACACATCAATATTCTACATACTAGCGGATTAATTCTACTC;start=63882;subtype=PARTIAL_INTERNAL;support_ref=2;support_variant=1;type=ALTERNATIVE;
scaffold51_556_with_IES	MILORD	internal_eliminated_sequence	63882	63934	.	.	.	ID=MILORD.556.63882.63934;Name=MILORD.556.63882.63934;bounded_by_ta=TRUE;common_boundary=Both;end=63934;ies_id=IESPGM.PTET51.1.556.60739;ies_left_dist=0;ies_min_dist=0;ies_right_dist=0;junction_seq=acactagtaatatggTAtcatcaggcaataga;read_names=J00121:27:H3GGKBBXX:5:2220:11830:2791,J00121:27:H3GGKBBXX:5:2215:10216:39945,J00121:27:H3GGKBBXX:5:2201:20963:26424,J00121:27:H3GGKBBXX:5:2212:7963:4110,J00121:27:H3GGKBBXX:5:1120:11180:15768,J00121:27:H3GGKBBXX:5:2220:21714:34723,J00121:27:H3GGKBBXX:5:1224:26514:13078,J00121:27:H3GGKBBXX:5:2224:30685:25791,J00121:27:H3GGKBBXX:5:2209:16011:47805,J00121:27:H3GGKBBXX:5:1118:10693:8559,J00121:27:H3GGKBBXX:5:1219:24647:16313,J00121:27:H3GGKBBXX:5:1223:22181:33527,J00121:27:H3GGKBBXX:5:2214:14052:40156,J00121:27:H3GGKBBXX:5:2225:20141:16489,J00121:27:H3GGKBBXX:5:2209:3518:35585,J00121:27:H3GGKBBXX:5:1204:11008:18845,J00121:27:H3GGKBBXX:5:2120:19096:12708,J00121:27:H3GGKBBXX:5:1102:9069:42319,J00121:27:H3GGKBBXX:5:1110:12997:42126,J00121:27:H3GGKBBXX:5:1225:14052:36323,J00121:27:H3GGKBBXX:5:2107:12642:43058,J00121:27:H3GGKBBXX:5:1228:25581:34073,J00121:27:H3GGKBBXX:5:1113:3498:10897,J00121:27:H3GGKBBXX:5:2227:15879:46733,J00121:27:H3GGKBBXX:5:2218:20679:5007,J00121:27:H3GGKBBXX:5:1119:5609:45713,J00121:27:H3GGKBBXX:5:1116:20405:41176,J00121:27:H3GGKBBXX:5:2204:30990:34688,J00121:27:H3GGKBBXX:5:1104:29995:46469,J00121:27:H3GGKBBXX:5:2101:22221:1490,J00121:27:H3GGKBBXX:5:2201:13585:22010,J00121:27:H3GGKBBXX:5:1124:5913:6185,J00121:27:H3GGKBBXX:5:2125:29082:39119,J00121:27:H3GGKBBXX:5:1105:16488:24050,J00121:27:H3GGKBBXX:5:1207:5304:27637,J00121:27:H3GGKBBXX:5:2106:4655:5728,J00121:27:H3GGKBBXX:5:2207:22901:6853,J00121:27:H3GGKBBXX:5:2223:12743:3952,J00121:27:H3GGKBBXX:5:1118:23033:3494,J00121:27:H3GGKBBXX:5:1123:19715:41211,J00121:27:H3GGKBBXX:5:1212:19664:30362,J00121:27:H3GGKBBXX:5:1119:2656:20867,J00121:27:H3GGKBBXX:5:1228:21318:22045,J00121:27:H3GGKBBXX:5:1116:12236:30855;sequence=TATTGTGCACACATCAATATTCTACATACTAGCGGATTAATTCTACTCTACAA;start=63882;subtype=IES;support_ref=4;support_variant=44;type=IES;
scaffold51_556_with_IES	MILORD	internal_eliminated_sequence	64183	64230	.	.	.	ID=MILORD.556.64183.64230;Name=MILORD.556.64183.64230;bounded_by_ta=TRUE;common_boundary=Both;end=64230;ies_id=IESPGM.PTET51.1.556.60987;ies_left_dist=0;ies_min_dist=0;ies_right_dist=0;junction_seq=gtcttttaggaaatgTAtaaagaataaaaaga;read_names=J00121:27:H3GGKBBXX:5:1122:30097:9860,J00121:27:H3GGKBBXX:5:2212:8288:10053,J00121:27:H3GGKBBXX:5:2225:8948:9508,J00121:27:H3GGKBBXX:5:1117:15879:10335,J00121:27:H3GGKBBXX:5:2109:16305:2211,J00121:27:H3GGKBBXX:5:1106:29812:23997,J00121:27:H3GGKBBXX:5:1105:25591:5323,J00121:27:H3GGKBBXX:5:2228:6238:47858,J00121:27:H3GGKBBXX:5:1214:5142:33053,J00121:27:H3GGKBBXX:5:2101:16417:3741,J00121:27:H3GGKBBXX:5:1226:6877:48544,J00121:27:H3GGKBBXX:5:1103:27245:23311,J00121:27:H3GGKBBXX:5:1120:24068:12040,J00121:27:H3GGKBBXX:5:1120:20943:45695,J00121:27:H3GGKBBXX:5:2215:10571:27760,J00121:27:H3GGKBBXX:5:1114:8684:10036,J00121:27:H3GGKBBXX:5:1107:30898:35339,J00121:27:H3GGKBBXX:5:2102:14438:43708,J00121:27:H3GGKBBXX:5:2123:29538:43181,J00121:27:H3GGKBBXX:5:1106:25205:30011,J00121:27:H3GGKBBXX:5:2120:23054:28956,J00121:27:H3GGKBBXX:5:1119:3407:26494,J00121:27:H3GGKBBXX:5:1128:23551:41774,J00121:27:H3GGKBBXX:5:1207:7791:43445,J00121:27:H3GGKBBXX:5:2227:24657:45766,J00121:27:H3GGKBBXX:5:2211:22384:32050,J00121:27:H3GGKBBXX:5:1216:24830:35022,J00121:27:H3GGKBBXX:5:2120:29041:37923,J00121:27:H3GGKBBXX:5:2110:16407:2070,J00121:27:H3GGKBBXX:5:1201:23054:18722,J00121:27:H3GGKBBXX:5:1107:10734:19285,J00121:27:H3GGKBBXX:5:2220:18944:22995,J00121:27:H3GGKBBXX:5:2211:5233:26353,J00121:27:H3GGKBBXX:5:2216:29234:29325,J00121:27:H3GGKBBXX:5:1224:17036:40508,J00121:27:H3GGKBBXX:5:1105:14580:6431,J00121:27:H3GGKBBXX:5:2203:17340:13429,J00121:27:H3GGKBBXX:5:2116:13748:14203,J00121:27:H3GGKBBXX:5:1203:5822:40315,J00121:27:H3GGKBBXX:5:1109:4148:45291,J00121:27:H3GGKBBXX:5:2213:24211:43023;sequence=TACATTAAAATTTATAATGATAATTTAAAATATATCTACAACTGACTG;start=64183;subtype=IES;support_ref=0;support_variant=41;type=IES;
scaffold51_556_with_IES	MILORD	internal_eliminated_sequence	64771	64855	.	.	.	ID=MILORD.556.64771.64855;Name=MILORD.556.64771.64855;bounded_by_ta=TRUE;common_boundary=Both;end=64855;ies_id=IESPGM.PTET51.1.556.61527;ies_left_dist=0;ies_min_dist=0;ies_right_dist=0;junction_seq=tgaaatataaattgtTAataaatattattttc;read_names=J00121:27:H3GGKBBXX:5:2227:3721:27672,J00121:27:H3GGKBBXX:5:1222:19928:17034,J00121:27:H3GGKBBXX:5:1108:6654:47841,J00121:27:H3GGKBBXX:5:2113:9810:28692,J00121:27:H3GGKBBXX:5:2105:15656:47506,J00121:27:H3GGKBBXX:5:2208:3376:25105,J00121:27:H3GGKBBXX:5:1122:6745:8224,J00121:27:H3GGKBBXX:5:2225:25134:40754,J00121:27:H3GGKBBXX:5:1221:23997:14801,J00121:27:H3GGKBBXX:5:1221:22901:30696,J00121:27:H3GGKBBXX:5:2108:21602:9244,J00121:27:H3GGKBBXX:5:1223:5020:22291,J00121:27:H3GGKBBXX:5:2118:19258:32930,J00121:27:H3GGKBBXX:5:1123:18923:46487,J00121:27:H3GGKBBXX:5:2121:26250:20498,J00121:27:H3GGKBBXX:5:1216:30929:42460,J00121:27:H3GGKBBXX:5:2214:30371:1719,J00121:27:H3GGKBBXX:5:2206:23663:17069,J00121:27:H3GGKBBXX:5:1120:4898:19689,J00121:27:H3GGKBBXX:5:1123:5244:1226,J00121:27:H3GGKBBXX:5:2102:12794:15117,J00121:27:H3GGKBBXX:5:1227:20324:20568,J00121:27:H3GGKBBXX:5:2126:9729:37132,J00121:27:H3GGKBBXX:5:2207:15524:45484,J00121:27:H3GGKBBXX:5:2224:28280:20463,J00121:27:H3GGKBBXX:5:1217:5923:41440,J00121:27:H3GGKBBXX:5:2204:4279:12146,J00121:27:H3GGKBBXX:5:2201:27600:28850,J00121:27:H3GGKBBXX:5:1126:10003:26459,J00121:27:H3GGKBBXX:5:2104:16965:27936,J00121:27:H3GGKBBXX:5:2217:4462:19531,J00121:27:H3GGKBBXX:5:1120:29914:48298,J00121:27:H3GGKBBXX:5:1125:10318:38715,J00121:27:H3GGKBBXX:5:2223:12723:20515;sequence=TATAGATCTTACACAATTAATTTGTAAAAATAATAAATATTTAATATTCAATCCATCTTTTTAGAAATCTCTTAGATCTTAACTA;start=64771;subtype=IES;support_ref=2;support_variant=34;type=IES;
scaffold51_556_with_IES	MILORD	internal_eliminated_sequence	64978	65008	.	.	.	ID=MILORD.556.64978.65008;Name=MILORD.556.64978.65008;bounded_by_ta=TRUE;common_boundary=Both;end=65008;ies_id=IESPGM.PTET51.1.556.61649;ies_left_dist=0;ies_min_dist=0;ies_right_dist=0;junction_seq=gcaaatcactgtctcTAcaacaattgatatgt;read_names=J00121:27:H3GGKBBXX:5:2227:25773:16858,J00121:27:H3GGKBBXX:5:1210:28879:45062,J00121:27:H3GGKBBXX:5:2216:3163:37290,J00121:27:H3GGKBBXX:5:2110:13230:4374,J00121:27:H3GGKBBXX:5:1227:13169:5429,J00121:27:H3GGKBBXX:5:2209:2656:21465,J00121:27:H3GGKBBXX:5:1116:14052:22116,J00121:27:H3GGKBBXX:5:1223:22079:19390,J00121:27:H3GGKBBXX:5:2124:20547:12093,J00121:27:H3GGKBBXX:5:2228:19522:35321,J00121:27:H3GGKBBXX:5:1115:6035:3547,J00121:27:H3GGKBBXX:5:1210:11403:32050,J00121:27:H3GGKBBXX:5:2216:21105:18054,J00121:27:H3GGKBBXX:5:2227:8085:20041,J00121:27:H3GGKBBXX:5:2119:28331:23856,J00121:27:H3GGKBBXX:5:2217:18791:43867;sequence=TATAGATAAAAATTGAAAAACTAATTATCCA;start=64978;subtype=IES;support_ref=0;support_variant=16;type=IES;
scaffold51_556_with_IES	MILORD	internal_eliminated_sequence	65502	65527	.	.	.	ID=MILORD.556.65502.65527;Name=MILORD.556.65502.65527;bounded_by_ta=TRUE;common_boundary=Both;end=65527;ies_id=IESPGM.PTET51.1.556.62142;ies_left_dist=0;ies_min_dist=0;ies_right_dist=0;junction_seq=caaaagtcaacttaaTActcaaaccaaagaat;read_names=J00121:27:H3GGKBBXX:5:2219:4350:36569,J00121:27:H3GGKBBXX:5:1225:21359:46170,J00121:27:H3GGKBBXX:5:2104:27773:34002,J00121:27:H3GGKBBXX:5:1220:18629:1701,J00121:27:H3GGKBBXX:5:1204:12398:44394,J00121:27:H3GGKBBXX:5:1223:26646:41510,J00121:27:H3GGKBBXX:5:2107:20202:30591,J00121:27:H3GGKBBXX:5:2118:25438:5622,J00121:27:H3GGKBBXX:5:1106:16346:47753,J00121:27:H3GGKBBXX:5:1128:20375:30749,J00121:27:H3GGKBBXX:5:1219:1874:42478,J00121:27:H3GGKBBXX:5:1214:4158:9051,J00121:27:H3GGKBBXX:5:1207:22790:48614,J00121:27:H3GGKBBXX:5:1107:5863:35286,J00121:27:H3GGKBBXX:5:1117:25926:6150,J00121:27:H3GGKBBXX:5:1118:14296:12726,J00121:27:H3GGKBBXX:5:1214:5700:15979,J00121:27:H3GGKBBXX:5:2220:6116:38363,J00121:27:H3GGKBBXX:5:1113:5091:2123,J00121:27:H3GGKBBXX:5:2201:26058:11899,J00121:27:H3GGKBBXX:5:2106:29985:29677,J00121:27:H3GGKBBXX:5:1212:3914:39436,J00121:27:H3GGKBBXX:5:1128:13880:48122,J00121:27:H3GGKBBXX:5:1211:10866:14062,J00121:27:H3GGKBBXX:5:1202:27580:24278,J00121:27:H3GGKBBXX:5:1223:11231:4567,J00121:27:H3GGKBBXX:5:2224:16711:14941,J00121:27:H3GGKBBXX:5:1118:26778:36112,J00121:27:H3GGKBBXX:5:1114:5497:34266,J00121:27:H3GGKBBXX:5:1112:15716:25246,J00121:27:H3GGKBBXX:5:2227:31152:33070,J00121:27:H3GGKBBXX:5:2124:28067:24595,J00121:27:H3GGKBBXX:5:2104:26940:15715,J00121:27:H3GGKBBXX:5:2108:25164:10176;sequence=TATAATACTTATGCTCCAACTTACCA;start=65502;subtype=IES;support_ref=2;support_variant=34;type=IES;
scaffold51_556_with_IES	MILORD	internal_eliminated_sequence	67818	67889	.	.	.	ID=MILORD.556.67818.67889;Name=MILORD.556.67818.67889;bounded_by_ta=TRUE;common_boundary=RIGHT;end=67889;ies_id=IESPGM.PTET51.1.556.64434;ies_left_dist=2;ies_min_dist=0;ies_right_dist=0;junction_seq=tatcatccatttataTAtcacaattattatac;read_names=J00121:27:H3GGKBBXX:5:1116:23155:16928,J00121:27:H3GGKBBXX:5:1209:7354:2387,J00121:27:H3GGKBBXX:5:2217:23693:41915,J00121:27:H3GGKBBXX:5:2206:22079:8805,J00121:27:H3GGKBBXX:5:1111:10531:4620,J00121:27:H3GGKBBXX:5:2104:22120:19249,J00121:27:H3GGKBBXX:5:1209:25418:27109,J00121:27:H3GGKBBXX:5:1218:21146:10106,J00121:27:H3GGKBBXX:5:2209:10500:29641,J00121:27:H3GGKBBXX:5:1213:5112:7574,J00121:27:H3GGKBBXX:5:2208:26940:17403,J00121:27:H3GGKBBXX:5:1104:7375:22573,J00121:27:H3GGKBBXX:5:2211:15128:10546,J00121:27:H3GGKBBXX:5:2107:12550:26054,J00121:27:H3GGKBBXX:5:2212:16011:48403,J00121:27:H3GGKBBXX:5:2107:2798:34231,J00121:27:H3GGKBBXX:5:2217:12875:46662,J00121:27:H3GGKBBXX:5:2223:14428:11302,J00121:27:H3GGKBBXX:5:2112:22485:45379;sequence=TATACAGAGGAGGTTCTAATCTTTCTGAATTCACTCAGCATTTCAATTCTCAATCGAAACTCAAATCAACCA;start=67818;subtype=PARTIAL_EXTERNAL;support_ref=6;support_variant=19;type=ALTERNATIVE;
scaffold51_556_with_IES	MILORD	internal_eliminated_sequence	67820	67889	.	.	.	ID=MILORD.556.67820.67889;Name=MILORD.556.67820.67889;bounded_by_ta=TRUE;common_boundary=Both;end=67889;ies_id=IESPGM.PTET51.1.556.64434;ies_left_dist=0;ies_min_dist=0;ies_right_dist=0;junction_seq=tcatccatttatataTAtcacaattattatac;read_names=J00121:27:H3GGKBBXX:5:2119:23074:28815,J00121:27:H3GGKBBXX:5:2126:20151:24067,J00121:27:H3GGKBBXX:5:2122:27143:45924,J00121:27:H3GGKBBXX:5:1203:26301:1525,J00121:27:H3GGKBBXX:5:1227:28138:22080,J00121:27:H3GGKBBXX:5:1113:29965:27989,J00121:27:H3GGKBBXX:5:2212:5020:2387,J00121:27:H3GGKBBXX:5:1215:8014:1103,J00121:27:H3GGKBBXX:5:1105:17706:3336,J00121:27:H3GGKBBXX:5:1201:14204:34125,J00121:27:H3GGKBBXX:5:1121:3762:13570,J00121:27:H3GGKBBXX:5:1108:27488:12691,J00121:27:H3GGKBBXX:5:1227:28087:22098,J00121:27:H3GGKBBXX:5:1121:19380:44570,J00121:27:H3GGKBBXX:5:2107:16863:31382,J00121:27:H3GGKBBXX:5:2104:29234:10229,J00121:27:H3GGKBBXX:5:1103:27844:5077,J00121:27:H3GGKBBXX:5:1204:20851:17227,J00121:27:H3GGKBBXX:5:2125:9364:40051,J00121:27:H3GGKBBXX:5:2222:8532:3301,J00121:27:H3GGKBBXX:5:1216:14387:19320,J00121:27:H3GGKBBXX:5:1124:29599:20533,J00121:27:H3GGKBBXX:5:2212:18893:27479,J00121:27:H3GGKBBXX:5:2209:3457:30204,J00121:27:H3GGKBBXX:5:1106:17868:40086,J00121:27:H3GGKBBXX:5:2202:6055:4919,J00121:27:H3GGKBBXX:5:1225:24302:22397,J00121:27:H3GGKBBXX:5:2201:2473:32050,J00121:27:H3GGKBBXX:5:1105:14499:1894,J00121:27:H3GGKBBXX:5:2213:7953:47594,J00121:27:H3GGKBBXX:5:1214:25936:33844,J00121:27:H3GGKBBXX:5:2208:11403:26635,J00121:27:H3GGKBBXX:5:2121:28209:26670;sequence=TACAGAGGAGGTTCTAATCTTTCTGAATTCACTCAGCATTTCAATTCTCAATCGAAACTCAAATCAACCA;start=67820;subtype=IES;support_ref=0;support_variant=33;type=IES;
scaffold51_556_with_IES	MILORD	internal_eliminated_sequence	68829	68898	.	.	.	ID=MILORD.556.68829.68898;Name=MILORD.556.68829.68898;bounded_by_ta=TRUE;common_boundary=Both;end=68898;ies_id=IESPGM.PTET51.1.556.65373;ies_left_dist=0;ies_min_dist=0;ies_right_dist=0;junction_seq=tcattttcaggaaggTAtttagctttgagaac;read_names=J00121:27:H3GGKBBXX:5:1117:16031:5886,J00121:27:H3GGKBBXX:5:1125:23064:23839,J00121:27:H3GGKBBXX:5:1122:31061:29466,J00121:27:H3GGKBBXX:5:1201:13910:1789,J00121:27:H3GGKBBXX:5:2124:30523:15557,J00121:27:H3GGKBBXX:5:2218:27245:32138,J00121:27:H3GGKBBXX:5:2203:22698:18951,J00121:27:H3GGKBBXX:5:1202:13697:49142,J00121:27:H3GGKBBXX:5:2106:31659:34301,J00121:27:H3GGKBBXX:5:1120:10693:9473,J00121:27:H3GGKBBXX:5:1201:2706:49124,J00121:27:H3GGKBBXX:5:2108:13585:6572,J00121:27:H3GGKBBXX:5:1110:26433:20217,J00121:27:H3GGKBBXX:5:2121:1580:9508,J00121:27:H3GGKBBXX:5:1201:4320:4971,J00121:27:H3GGKBBXX:5:1124:16995:43708,J00121:27:H3GGKBBXX:5:1226:15615:20041,J00121:27:H3GGKBBXX:5:2216:23023:24929,J00121:27:H3GGKBBXX:5:2114:24292:28639,J00121:27:H3GGKBBXX:5:1128:15260:21395,J00121:27:H3GGKBBXX:5:2210:1722:3916,J00121:27:H3GGKBBXX:5:2215:18680:17649,J00121:27:H3GGKBBXX:5:1115:8633:16594,J00121:27:H3GGKBBXX:5:1220:15899:33475,J00121:27:H3GGKBBXX:5:2106:9414:48016,J00121:27:H3GGKBBXX:5:2103:20405:41458,J00121:27:H3GGKBBXX:5:1117:5294:21008;sequence=TACACTTAATTTTGAAAATCAAATTTACAACATTTTATTTTGATACATAGTAACTACTCCAAGTCAAGTG;start=68829;subtype=IES;support_ref=4;support_variant=27;type=IES;
scaffold51_556_with_IES	MILORD	internal_eliminated_sequence	71909	71935	.	.	.	ID=MILORD.556.71909.71935;Name=MILORD.556.71909.71935;bounded_by_ta=TRUE;common_boundary=None;end=71935;ies_id=IESPGM.PTET51.1.556.65373;ies_left_dist=-3080;ies_min_dist=3037;ies_right_dist=-3037;junction_seq=agtttataaaacactTAtaagatatgttattg;read_names=J00121:27:H3GGKBBXX:5:2114:27184:23557;sequence=TATAATGTAATTAGTTTATTATATATA;start=71909;subtype=MAC;support_ref=129;support_variant=1;type=CRYPTIC;
scaffold51_556_with_IES	MILORD	internal_eliminated_sequence	75811	75890	.	.	.	ID=MILORD.556.75811.75890;Name=MILORD.556.75811.75890;bounded_by_ta=TRUE;common_boundary=None;end=75890;ies_id=IESPGM.PTET51.1.556.72745;ies_left_dist=460;ies_min_dist=460;ies_right_dist=470;junction_seq=catgattgggatatgTAttcagaaggggcagg;read_names=J00121:27:H3GGKBBXX:5:1222:25682:48948,J00121:27:H3GGKBBXX:5:1202:11911:34969;sequence=TATGATTGTTTTGATTATTTTGATTTTATAATGATTTAATATATTATTTAATAAAAATAAATATGTCAGGAGATTCATCA;start=75811;subtype=MAC;support_ref=276;support_variant=2;type=CRYPTIC;
scaffold51_556_with_IES	MILORD	internal_eliminated_sequence	76271	76360	.	.	.	ID=MILORD.556.76271.76360;Name=MILORD.556.76271.76360;bounded_by_ta=TRUE;common_boundary=Both;end=76360;ies_id=IESPGM.PTET51.1.556.72745;ies_left_dist=0;ies_min_dist=0;ies_right_dist=0;junction_seq=cttgtccaagagtatTAtgcgacagatcaaat;read_names=J00121:27:H3GGKBBXX:5:2220:8227:5657,J00121:27:H3GGKBBXX:5:2108:20618:16577,J00121:27:H3GGKBBXX:5:2225:5294:40842,J00121:27:H3GGKBBXX:5:1213:3843:14836,J00121:27:H3GGKBBXX:5:1224:28950:32806,J00121:27:H3GGKBBXX:5:1115:7984:16876,J00121:27:H3GGKBBXX:5:1125:10277:42126,J00121:27:H3GGKBBXX:5:2223:24079:28200,J00121:27:H3GGKBBXX:5:1108:11363:28041,J00121:27:H3GGKBBXX:5:1223:11972:1068,J00121:27:H3GGKBBXX:5:1220:15473:23417,J00121:27:H3GGKBBXX:5:2208:26037:9930,J00121:27:H3GGKBBXX:5:2110:9942:8629,J00121:27:H3GGKBBXX:5:1106:20476:11688,J00121:27:H3GGKBBXX:5:1220:15879:23874,J00121:27:H3GGKBBXX:5:1202:30817:30802,J00121:27:H3GGKBBXX:5:2128:31314:45836,J00121:27:H3GGKBBXX:5:2226:22546:18335,J00121:27:H3GGKBBXX:5:1128:3336:35866,J00121:27:H3GGKBBXX:5:2216:29193:13218,J00121:27:H3GGKBBXX:5:2218:22678:41352,J00121:27:H3GGKBBXX:5:2211:17594:34196,J00121:27:H3GGKBBXX:5:2213:29376:13078,J00121:27:H3GGKBBXX:5:1113:28402:30380,J00121:27:H3GGKBBXX:5:2221:1844:17667,J00121:27:H3GGKBBXX:5:1202:6624:25210,J00121:27:H3GGKBBXX:5:2122:6857:44078,J00121:27:H3GGKBBXX:5:2103:30431:28024,J00121:27:H3GGKBBXX:5:1224:18122:8207,J00121:27:H3GGKBBXX:5:2221:13230:17175,J00121:27:H3GGKBBXX:5:2228:20638:7820,J00121:27:H3GGKBBXX:5:1107:6451:2580,J00121:27:H3GGKBBXX:5:2210:18051:16207,J00121:27:H3GGKBBXX:5:1103:16792:47964,J00121:27:H3GGKBBXX:5:1211:22181:36165,J00121:27:H3GGKBBXX:5:1111:22465:30081,J00121:27:H3GGKBBXX:5:1220:17563:22995,J00121:27:H3GGKBBXX:5:1228:22709:12462;sequence=TATAGTGATTTCGAAGATTTTTCATAAAAATTCTAAATTTCTTAGTAAAAATATTGTTTAGTGATTAACAATTAATTTTTAGATTGAGTA;start=76271;subtype=IES;support_ref=4;support_variant=38;type=IES;
scaffold51_556_with_IES	MILORD	internal_eliminated_sequence	80367	80538	.	.	.	ID=MILORD.556.80367.80538;Name=MILORD.556.80367.80538;bounded_by_ta=TRUE;common_boundary=Both;end=80538;ies_id=IESPGM.PTET51.1.556.76751;ies_left_dist=0;ies_min_dist=0;ies_right_dist=0;junction_seq=ttaatggaataatagTAtctattcaatcctct;read_names=J00121:27:H3GGKBBXX:5:1117:16254:10774,J00121:27:H3GGKBBXX:5:2228:5061:20146,J00121:27:H3GGKBBXX:5:1114:18619:35690,J00121:27:H3GGKBBXX:5:2216:14225:46469,J00121:27:H3GGKBBXX:5:1112:26169:10124,J00121:27:H3GGKBBXX:5:2210:9384:15363,J00121:27:H3GGKBBXX:5:1112:14560:16383,J00121:27:H3GGKBBXX:5:2126:15219:33914,J00121:27:H3GGKBBXX:5:1122:4553:18493,J00121:27:H3GGKBBXX:5:1125:25550:22520,J00121:27:H3GGKBBXX:5:1119:5599:9473,J00121:27:H3GGKBBXX:5:2203:13311:45660,J00121:27:H3GGKBBXX:5:2215:18812:43550,J00121:27:H3GGKBBXX:5:1213:6705:27918,J00121:27:H3GGKBBXX:5:2225:20720:38627,J00121:27:H3GGKBBXX:5:1125:12378:35848,J00121:27:H3GGKBBXX:5:1212:17046:35743,J00121:27:H3GGKBBXX:5:2225:31426:3547,J00121:27:H3GGKBBXX:5:2208:9881:7504,J00121:27:H3GGKBBXX:5:1125:24657:19390,J00121:27:H3GGKBBXX:5:1107:4452:33299,J00121:27:H3GGKBBXX:5:2124:30208:21764,J00121:27:H3GGKBBXX:5:2222:29772:38029,J00121:27:H3GGKBBXX:5:2216:3843:3442,J00121:27:H3GGKBBXX:5:1108:30005:1894,J00121:27:H3GGKBBXX:5:1105:5680:26881,J00121:27:H3GGKBBXX:5:1114:24657:25755;sequence=TATTGTTAGATTAGATGAAAAAATTATTATTTGATTTATTCTAATTTTGTATACCCCTATTTGTCCAAAAGAAAAGATAACTAATTAGTCTAATCTGTTTGAATTAAAGGTGAGTTTAATATTAGCACTTGATAATATATATGAATTCTAATTTAATAAATTGCTCCATCAA;start=80367;subtype=IES;support_ref=0;support_variant=27;type=IES;
scaffold51_556_with_IES	MILORD	internal_eliminated_sequence	80829	80922	.	.	.	ID=MILORD.556.80829.80922;Name=MILORD.556.80829.80922;bounded_by_ta=TRUE;common_boundary=Both;end=80922;ies_id=IESPGM.PTET51.1.556.77041;ies_left_dist=0;ies_min_dist=0;ies_right_dist=0;junction_seq=gatggatgtgagtgaTAccatccaatacaatt;read_names=J00121:27:H3GGKBBXX:5:2214:2199:12972,J00121:27:H3GGKBBXX:5:1219:18487:48438,J00121:27:H3GGKBBXX:5:1228:5365:6818,J00121:27:H3GGKBBXX:5:1217:16376:8453,J00121:27:H3GGKBBXX:5:2227:17817:40174,J00121:27:H3GGKBBXX:5:1208:23033:32156,J00121:27:H3GGKBBXX:5:1206:4310:5165,J00121:27:H3GGKBBXX:5:2103:26200:33527,J00121:27:H3GGKBBXX:5:2103:17086:3213,J00121:27:H3GGKBBXX:5:2218:18538:42442,J00121:27:H3GGKBBXX:5:2116:24150:4198,J00121:27:H3GGKBBXX:5:1227:11332:8928,J00121:27:H3GGKBBXX:5:2106:30543:20797,J00121:27:H3GGKBBXX:5:1119:14996:34301,J00121:27:H3GGKBBXX:5:2212:6370:24103,J00121:27:H3GGKBBXX:5:1116:3843:25210,J00121:27:H3GGKBBXX:5:2125:4919:43884,J00121:27:H3GGKBBXX:5:2107:9932:30978,J00121:27:H3GGKBBXX:5:1122:6208:10880,J00121:27:H3GGKBBXX:5:1209:4036:8383,J00121:27:H3GGKBBXX:5:2226:23815:7943,J00121:27:H3GGKBBXX:5:1114:4249:25210,J00121:27:H3GGKBBXX:5:1201:14255:28024,J00121:27:H3GGKBBXX:5:2226:2077:11741,J00121:27:H3GGKBBXX:5:2223:17239:9385,J00121:27:H3GGKBBXX:5:1108:19136:1842,J00121:27:H3GGKBBXX:5:1214:5406:33264,J00121:27:H3GGKBBXX:5:2202:12753:28938,J00121:27:H3GGKBBXX:5:2206:11830:15592,J00121:27:H3GGKBBXX:5:2221:6055:10475,J00121:27:H3GGKBBXX:5:2204:12428:32173,J00121:27:H3GGKBBXX:5:2213:20182:43251,J00121:27:H3GGKBBXX:5:1127:22627:31558,J00121:27:H3GGKBBXX:5:1219:12662:20586,J00121:27:H3GGKBBXX:5:1217:10642:24120,J00121:27:H3GGKBBXX:5:1217:20791:30591,J00121:27:H3GGKBBXX:5:1127:24576:24489,J00121:27:H3GGKBBXX:5:1122:9831:22749,J00121:27:H3GGKBBXX:5:2223:4076:15276,J00121:27:H3GGKBBXX:5:2219:11738:19759,J00121:27:H3GGKBBXX:5:2217:26991:32859,J00121:27:H3GGKBBXX:5:1126:20730:5235,J00121:27:H3GGKBBXX:5:1216:7273:8119,J00121:27:H3GGKBBXX:5:1209:18071:11073,J00121:27:H3GGKBBXX:5:1210:24992:24894,J00121:27:H3GGKBBXX:5:1113:9617:40033,J00121:27:H3GGKBBXX:5:2217:28787:6396,J00121:27:H3GGKBBXX:5:2215:11464:21078,J00121:27:H3GGKBBXX:5:1107:23855:37413,J00121:27:H3GGKBBXX:5:1201:21917:25791,J00121:27:H3GGKBBXX:5:1217:13514:46117,J00121:27:H3GGKBBXX:5:1111:15280:13763,J00121:27:H3GGKBBXX:5:2119:10866:1578,J00121:27:H3GGKBBXX:5:2206:11951:15522,J00121:27:H3GGKBBXX:5:2206:23602:43163,J00121:27:H3GGKBBXX:5:1214:19451:37835,J00121:27:H3GGKBBXX:5:2218:23003:38679,J00121:27:H3GGKBBXX:5:2221:15524:33492;sequence=TACACTTATTTAATAAATATTTAATTGATAGTTCATTTATATCTTTATAGTTATAAATAGTGGAATGAAAATAAGAACTTTAAATTCTAAACCG;start=80829;subtype=IES;support_ref=2;support_variant=58;type=IES;
scaffold51_556_with_IES	MILORD	internal_eliminated_sequence	81765	81821	.	.	.	ID=MILORD.556.81765.81821;Name=MILORD.556.81765.81821;bounded_by_ta=TRUE;common_boundary=None;end=81821;ies_id=IESPGM.PTET51.1.556.77041;ies_left_dist=-936;ies_min_dist=899;ies_right_dist=-899;junction_seq=ttttatccatgatatTAtcagctaacggatga;read_names=J00121:27:H3GGKBBXX:5:2216:3183:47805;sequence=TACTATAGATGCGATATAATTTGATAAAATATAAAAAGAAGATAACTTGATCTAGAG;start=81765;subtype=MAC;support_ref=125;support_variant=1;type=CRYPTIC;
scaffold51_556_with_IES	MILORD	internal_eliminated_sequence	82878	82926	.	.	.	ID=MILORD.556.82878.82926;Name=MILORD.556.82878.82926;bounded_by_ta=TRUE;common_boundary=Both;end=82926;ies_id=IESPGM.PTET51.1.556.78996;ies_left_dist=0;ies_min_dist=0;ies_right_dist=0;junction_seq=aaatcggtgtacttgTAccaagtattgcattg;read_names=J00121:27:H3GGKBBXX:5:2206:12885:24876,J00121:27:H3GGKBBXX:5:1202:4290:7240,J00121:27:H3GGKBBXX:5:2223:24099:33897,J00121:27:H3GGKBBXX:5:1214:6350:28498,J00121:27:H3GGKBBXX:5:1217:15514:40930,J00121:27:H3GGKBBXX:5:2104:27082:43497,J00121:27:H3GGKBBXX:5:2116:22100:26740,J00121:27:H3GGKBBXX:5:1208:26798:28868,J00121:27:H3GGKBBXX:5:2212:19116:13341,J00121:27:H3GGKBBXX:5:1113:5162:36042,J00121:27:H3GGKBBXX:5:1204:25185:47735,J00121:27:H3GGKBBXX:5:2202:4026:10546,J00121:27:H3GGKBBXX:5:2211:13332:30925,J00121:27:H3GGKBBXX:5:2118:25550:18616,J00121:27:H3GGKBBXX:5:2114:25124:22731,J00121:27:H3GGKBBXX:5:2207:19238:19636,J00121:27:H3GGKBBXX:5:2114:25591:22837,J00121:27:H3GGKBBXX:5:2223:8166:41915,J00121:27:H3GGKBBXX:5:1208:14996:44957,J00121:27:H3GGKBBXX:5:1201:2889:42196,J00121:27:H3GGKBBXX:5:1109:22607:12286,J00121:27:H3GGKBBXX:5:2119:29741:9561,J00121:27:H3GGKBBXX:5:2212:19512:12023,J00121:27:H3GGKBBXX:5:1202:30208:42056,J00121:27:H3GGKBBXX:5:1125:12530:22186,J00121:27:H3GGKBBXX:5:1226:10673:8488,J00121:27:H3GGKBBXX:5:1113:12784:42812,J00121:27:H3GGKBBXX:5:2221:28605:41176,J00121:27:H3GGKBBXX:5:2211:7902:37308,J00121:27:H3GGKBBXX:5:2211:7801:21272,J00121:27:H3GGKBBXX:5:1118:19076:36622,J00121:27:H3GGKBBXX:5:1216:28361:16876,J00121:27:H3GGKBBXX:5:2110:26494:10721,J00121:27:H3GGKBBXX:5:2211:2108:18405,J00121:27:H3GGKBBXX:5:2110:25712:24736,J00121:27:H3GGKBBXX:5:2215:14336:12620,J00121:27:H3GGKBBXX:5:1220:3214:33932,J00121:27:H3GGKBBXX:5:2110:26981:38046,J00121:27:H3GGKBBXX:5:2224:28666:26652,J00121:27:H3GGKBBXX:5:1120:13869:23628,J00121:27:H3GGKBBXX:5:2215:10409:1103,J00121:27:H3GGKBBXX:5:1222:8450:28200,J00121:27:H3GGKBBXX:5:2110:22029:49194,J00121:27:H3GGKBBXX:5:2214:20983:41264,J00121:27:H3GGKBBXX:5:1224:18548:23012,J00121:27:H3GGKBBXX:5:1118:23825:15557;sequence=TATTGTCAATTAGAGAGTGTTAGAGAGTGATATTTCTGAAAATCGACAG;start=82878;subtype=IES;support_ref=0;support_variant=46;type=IES;
scaffold51_556_with_IES	MILORD	internal_eliminated_sequence	83518	83584	.	.	.	ID=MILORD.556.83518.83584;Name=MILORD.556.83518.83584;bounded_by_ta=TRUE;common_boundary=Both;end=83584;ies_id=IESPGM.PTET51.1.556.79587;ies_left_dist=0;ies_min_dist=0;ies_right_dist=0;junction_seq=gtttgctaattccaaTAcaactacttatgtaa;read_names=J00121:27:H3GGKBBXX:5:2107:4249:33334,J00121:27:H3GGKBBXX:5:1214:16670:13042,J00121:27:H3GGKBBXX:5:1205:4168:38398,J00121:27:H3GGKBBXX:5:2216:14692:30573,J00121:27:H3GGKBBXX:5:2228:9181:31892,J00121:27:H3GGKBBXX:5:1122:22079:21219,J00121:27:H3GGKBBXX:5:1106:14377:15926,J00121:27:H3GGKBBXX:5:1111:10632:23716,J00121:27:H3GGKBBXX:5:1109:27235:35813,J00121:27:H3GGKBBXX:5:1211:9881:1806,J00121:27:H3GGKBBXX:5:1210:7841:45924,J00121:27:H3GGKBBXX:5:2110:23744:41968,J00121:27:H3GGKBBXX:5:2202:29711:9473,J00121:27:H3GGKBBXX:5:1202:22150:17016,J00121:27:H3GGKBBXX:5:2112:28686:28305,J00121:27:H3GGKBBXX:5:1108:10247:47419,J00121:27:H3GGKBBXX:5:1110:24738:43093,J00121:27:H3GGKBBXX:5:2208:20040:20428,J00121:27:H3GGKBBXX:5:1110:7892:14537,J00121:27:H3GGKBBXX:5:1105:6877:48966,J00121:27:H3GGKBBXX:5:2103:5365:11706,J00121:27:H3GGKBBXX:5:1120:15574:26934,J00121:27:H3GGKBBXX:5:1101:15635:23206,J00121:27:H3GGKBBXX:5:2108:10653:20586,J00121:27:H3GGKBBXX:5:1205:29843:21447,J00121:27:H3GGKBBXX:5:1113:20709:43216,J00121:27:H3GGKBBXX:5:1208:12469:43919,J00121:27:H3GGKBBXX:5:1113:21257:43533,J00121:27:H3GGKBBXX:5:1109:25520:35233,J00121:27:H3GGKBBXX:5:1224:21065:41264,J00121:27:H3GGKBBXX:5:2206:19421:16999,J00121:27:H3GGKBBXX:5:2118:13098:34108,J00121:27:H3GGKBBXX:5:1202:27671:2668,J00121:27:H3GGKBBXX:5:1228:21653:12110,J00121:27:H3GGKBBXX:5:1112:27164:27285,J00121:27:H3GGKBBXX:5:2224:7060:12357,J00121:27:H3GGKBBXX:5:2115:22526:46504,J00121:27:H3GGKBBXX:5:1123:6908:37378,J00121:27:H3GGKBBXX:5:2207:20141:3160,J00121:27:H3GGKBBXX:5:2219:26372:6607,J00121:27:H3GGKBBXX:5:2217:5964:14924,J00121:27:H3GGKBBXX:5:2219:24282:14836,J00121:27:H3GGKBBXX:5:2104:19877:48737,J00121:27:H3GGKBBXX:5:1113:10044:27690,J00121:27:H3GGKBBXX:5:1124:10835:19355,J00121:27:H3GGKBBXX:5:2216:23764:4444,J00121:27:H3GGKBBXX:5:1228:6157:45924;sequence=TATGCATGGTTTATGGTTTAATAATAAAATTACCAATTAGATTGGGGAAACATGTTATAATTGGCTA;start=83518;subtype=IES;support_ref=0;support_variant=47;type=IES;
scaffold51_556_with_IES	MILORD	internal_eliminated_sequence	84283	84326	.	.	.	ID=MILORD.556.84283.84326;Name=MILORD.556.84283.84326;bounded_by_ta=TRUE;common_boundary=Both;end=84326;ies_id=IESPGM.PTET51.1.556.80285;ies_left_dist=0;ies_min_dist=0;ies_right_dist=0;junction_seq=cctccaccaggttaaTAacaaaagaactaact;read_names=J00121:27:H3GGKBBXX:5:2228:2818:13869,J00121:27:H3GGKBBXX:5:2113:16944:29483,J00121:27:H3GGKBBXX:5:2102:7547:5183,J00121:27:H3GGKBBXX:5:1109:11079:23259,J00121:27:H3GGKBBXX:5:2101:9557:31734,J00121:27:H3GGKBBXX:5:2101:31477:45379,J00121:27:H3GGKBBXX:5:1222:4087:31998,J00121:27:H3GGKBBXX:5:1117:20547:7134,J00121:27:H3GGKBBXX:5:1202:6502:1930,J00121:27:H3GGKBBXX:5:1120:11140:22415,J00121:27:H3GGKBBXX:5:1210:25804:13746,J00121:27:H3GGKBBXX:5:2214:5660:47137,J00121:27:H3GGKBBXX:5:1212:18568:35954,J00121:27:H3GGKBBXX:5:1127:16498:11055,J00121:27:H3GGKBBXX:5:2108:3681:3266,J00121:27:H3GGKBBXX:5:2216:27316:18722,J00121:27:H3GGKBBXX:5:1204:28412:44640,J00121:27:H3GGKBBXX:5:2122:23449:31611,J00121:27:H3GGKBBXX:5:2201:6827:35163,J00121:27:H3GGKBBXX:5:2122:5345:45185,J00121:27:H3GGKBBXX:5:1116:5396:23927,J00121:27:H3GGKBBXX:5:1102:24637:7539,J00121:27:H3GGKBBXX:5:1211:3853:10458,J00121:27:H3GGKBBXX:5:1201:18274:10932,J00121:27:H3GGKBBXX:5:2104:24190:33422,J00121:27:H3GGKBBXX:5:1223:25702:30872,J00121:27:H3GGKBBXX:5:2225:10581:37413,J00121:27:H3GGKBBXX:5:2201:11820:33053,J00121:27:H3GGKBBXX:5:2219:13524:11671,J00121:27:H3GGKBBXX:5:2126:15706:2615,J00121:27:H3GGKBBXX:5:2216:28260:16840,J00121:27:H3GGKBBXX:5:2217:13088:39611,J00121:27:H3GGKBBXX:5:2215:12916:23909,J00121:27:H3GGKBBXX:5:1221:6664:10194,J00121:27:H3GGKBBXX:5:1112:19045:29993,J00121:27:H3GGKBBXX:5:1209:27783:43691,J00121:27:H3GGKBBXX:5:2104:3975:43058,J00121:27:H3GGKBBXX:5:1207:9739:41194,J00121:27:H3GGKBBXX:5:1125:20009:3178,J00121:27:H3GGKBBXX:5:2113:21866:48421,J00121:27:H3GGKBBXX:5:1121:28554:41932,J00121:27:H3GGKBBXX:5:1214:14032:12831,J00121:27:H3GGKBBXX:5:2124:27184:1719,J00121:27:H3GGKBBXX:5:1104:11485:5007,J00121:27:H3GGKBBXX:5:1207:9506:44236,J00121:27:H3GGKBBXX:5:1116:11535:30837,J00121:27:H3GGKBBXX:5:2101:19745:39893,J00121:27:H3GGKBBXX:5:1107:25428:24736,J00121:27:H3GGKBBXX:5:1122:20425:12831,J00121:27:H3GGKBBXX:5:1119:10754:24736,J00121:27:H3GGKBBXX:5:1106:14275:45221,J00121:27:H3GGKBBXX:5:1203:3599:10968,J00121:27:H3GGKBBXX:5:1207:14793:20902,J00121:27:H3GGKBBXX:5:1206:25682:2281;sequence=TATAGTCAATATTTCAATGCAATGTTGGATCAATTTAACAACTA;start=84283;subtype=IES;support_ref=6;support_variant=54;type=IES;
scaffold51_556_with_IES	MILORD	internal_eliminated_sequence	86290	86337	.	.	.	ID=MILORD.556.86290.86337;Name=MILORD.556.86290.86337;bounded_by_ta=TRUE;common_boundary=Both;end=86337;ies_id=IESPGM.PTET51.1.556.82248;ies_left_dist=0;ies_min_dist=0;ies_right_dist=0;junction_seq=actaagtttttgaggTAcctgcacatccagat;read_names=J00121:27:H3GGKBBXX:5:2128:21278:3477,J00121:27:H3GGKBBXX:5:2214:15990:35989,J00121:27:H3GGKBBXX:5:1209:14204:17456,J00121:27:H3GGKBBXX:5:1113:8988:15944,J00121:27:H3GGKBBXX:5:2209:18193:4532,J00121:27:H3GGKBBXX:5:2227:26372:3934,J00121:27:H3GGKBBXX:5:1214:15574:46416,J00121:27:H3GGKBBXX:5:1106:14732:20375,J00121:27:H3GGKBBXX:5:1127:21542:14801,J00121:27:H3GGKBBXX:5:1219:18578:22116,J00121:27:H3GGKBBXX:5:2210:28676:6800,J00121:27:H3GGKBBXX:5:2103:25702:22960,J00121:27:H3GGKBBXX:5:1126:14103:46258,J00121:27:H3GGKBBXX:5:1203:26849:15768,J00121:27:H3GGKBBXX:5:2212:9871:27039,J00121:27:H3GGKBBXX:5:1215:21146:46188,J00121:27:H3GGKBBXX:5:1212:18020:22520,J00121:27:H3GGKBBXX:5:1205:31548:18458,J00121:27:H3GGKBBXX:5:1208:12043:36147,J00121:27:H3GGKBBXX:5:2214:1854:24964,J00121:27:H3GGKBBXX:5:2103:8471:48632,J00121:27:H3GGKBBXX:5:1202:8460:22309,J00121:27:H3GGKBBXX:5:2102:26271:3477,J00121:27:H3GGKBBXX:5:1211:26839:19689,J00121:27:H3GGKBBXX:5:2210:3234:13851,J00121:27:H3GGKBBXX:5:2105:24292:21887,J00121:27:H3GGKBBXX:5:1224:9577:30749,J00121:27:H3GGKBBXX:5:1221:18730:1806,J00121:27:H3GGKBBXX:5:1107:11982:19091,J00121:27:H3GGKBBXX:5:2113:2138:18177,J00121:27:H3GGKBBXX:5:1220:21958:36868,J00121:27:H3GGKBBXX:5:1120:28950:25984,J00121:27:H3GGKBBXX:5:2216:5315:48438,J00121:27:H3GGKBBXX:5:1228:16802:3530,J00121:27:H3GGKBBXX:5:1106:15818:18212,J00121:27:H3GGKBBXX:5:1126:4635:27953,J00121:27:H3GGKBBXX:5:2113:20557:7398,J00121:27:H3GGKBBXX:5:1205:10460:30626,J00121:27:H3GGKBBXX:5:1124:19319:30644,J00121:27:H3GGKBBXX:5:2223:4675:17685,J00121:27:H3GGKBBXX:5:2112:25591:15909,J00121:27:H3GGKBBXX:5:1123:20182:25597,J00121:27:H3GGKBBXX:5:2119:14752:10000,J00121:27:H3GGKBBXX:5:1209:22100:25228,J00121:27:H3GGKBBXX:5:2206:31487:44130,J00121:27:H3GGKBBXX:5:1124:7588:21535,J00121:27:H3GGKBBXX:5:1112:13464:42935,J00121:27:H3GGKBBXX:5:2204:22932:35743,J00121:27:H3GGKBBXX:5:1120:19898:27426,J00121:27:H3GGKBBXX:5:2219:5020:7662,J00121:27:H3GGKBBXX:5:1226:17330:11231,J00121:27:H3GGKBBXX:5:2104:28686:48491,J00121:27:H3GGKBBXX:5:2222:28787:44201,J00121:27:H3GGKBBXX:5:1127:19979:15821;sequence=TATTATTAAGTCAAGTTGTTTATAAGTGATAGATACACACATTAATAA;start=86290;subtype=IES;support_ref=0;support_variant=54;type=IES;
scaffold51_556_with_IES	MILORD	internal_eliminated_sequence	86459	86486	.	.	.	ID=MILORD.556.86459.86486;Name=MILORD.556.86459.86486;bounded_by_ta=TRUE;common_boundary=Both;end=86486;ies_id=IESPGM.PTET51.1.556.82369;ies_left_dist=0;ies_min_dist=0;ies_right_dist=0;junction_seq=ggatctatttgatcaTAataaataattgaaaa;read_names=J00121:27:H3GGKBBXX:5:2202:19076:19460,J00121:27:H3GGKBBXX:5:2201:23723:38803,J00121:27:H3GGKBBXX:5:1112:27661:29237,J00121:27:H3GGKBBXX:5:1221:5000:35163,J00121:27:H3GGKBBXX:5:2220:25641:4356,J00121:27:H3GGKBBXX:5:2107:24170:27725,J00121:27:H3GGKBBXX:5:1119:2087:24489,J00121:27:H3GGKBBXX:5:1203:12408:39137,J00121:27:H3GGKBBXX:5:2226:27052:25861,J00121:27:H3GGKBBXX:5:2222:3873:23118,J00121:27:H3GGKBBXX:5:1214:14428:3811,J00121:27:H3GGKBBXX:5:1121:11728:30292,J00121:27:H3GGKBBXX:5:1222:21471:19214,J00121:27:H3GGKBBXX:5:1221:29457:35796,J00121:27:H3GGKBBXX:5:2205:2646:5024,J00121:27:H3GGKBBXX:5:1202:7608:16084,J00121:27:H3GGKBBXX:5:1211:3549:36728,J00121:27:H3GGKBBXX:5:2219:9800:33598,J00121:27:H3GGKBBXX:5:2225:16488:21272,J00121:27:H3GGKBBXX:5:2105:27955:40649,J00121:27:H3GGKBBXX:5:2125:23074:30046,J00121:27:H3GGKBBXX:5:2120:17777:40350,J00121:27:H3GGKBBXX:5:1111:6603:37449,J00121:27:H3GGKBBXX:5:1215:12682:25228,J00121:27:H3GGKBBXX:5:1114:15067:10510,J00121:27:H3GGKBBXX:5:1103:18893:38240,J00121:27:H3GGKBBXX:5:1206:13372:36095,J00121:27:H3GGKBBXX:5:2223:25286:29589,J00121:27:H3GGKBBXX:5:2108:27773:26019,J00121:27:H3GGKBBXX:5:2115:30584:40244,J00121:27:H3GGKBBXX:5:1206:7101:47348,J00121:27:H3GGKBBXX:5:1222:5375:44359;sequence=TATAGATTAATTCACTTTTAATTAGCTA;start=86459;subtype=IES;support_ref=0;support_variant=32;type=IES;
scaffold51_556_with_IES	MILORD	internal_eliminated_sequence	87936	88015	.	.	.	ID=MILORD.556.87936.88015;Name=MILORD.556.87936.88015;bounded_by_ta=TRUE;common_boundary=Both;end=88015;ies_id=IESPGM.PTET51.1.556.83818;ies_left_dist=0;ies_min_dist=0;ies_right_dist=0;junction_seq=taaaagtactaatgaTAacagaattgttggat;read_names=J00121:27:H3GGKBBXX:5:1206:26788:2053,J00121:27:H3GGKBBXX:5:1211:8927:42812,J00121:27:H3GGKBBXX:5:1221:6624:30274,J00121:27:H3GGKBBXX:5:2212:22232:48421,J00121:27:H3GGKBBXX:5:2206:30350:12620,J00121:27:H3GGKBBXX:5:2111:20709:36077,J00121:27:H3GGKBBXX:5:1121:14245:1560,J00121:27:H3GGKBBXX:5:1218:10510:38838,J00121:27:H3GGKBBXX:5:1117:9343:25562,J00121:27:H3GGKBBXX:5:1207:4817:13078,J00121:27:H3GGKBBXX:5:1114:2767:1367,J00121:27:H3GGKBBXX:5:2110:8176:40455,J00121:27:H3GGKBBXX:5:2220:8308:28938,J00121:27:H3GGKBBXX:5:1104:27702:9684,J00121:27:H3GGKBBXX:5:1112:5599:45871,J00121:27:H3GGKBBXX:5:2205:26494:38855,J00121:27:H3GGKBBXX:5:2102:10805:19197,J00121:27:H3GGKBBXX:5:1216:27194:31664,J00121:27:H3GGKBBXX:5:2228:23297:22168,J00121:27:H3GGKBBXX:5:1211:5883:6624,J00121:27:H3GGKBBXX:5:2116:26250:6466,J00121:27:H3GGKBBXX:5:2109:11180:26388,J00121:27:H3GGKBBXX:5:2101:24901:45590,J00121:27:H3GGKBBXX:5:2221:13250:10598,J00121:27:H3GGKBBXX:5:1202:19553:18423,J00121:27:H3GGKBBXX:5:1128:19806:13130,J00121:27:H3GGKBBXX:5:1205:13809:12269,J00121:27:H3GGKBBXX:5:1209:21887:39629,J00121:27:H3GGKBBXX:5:2119:15006:36569,J00121:27:H3GGKBBXX:5:2220:13646:25492,J00121:27:H3GGKBBXX:5:2117:12530:39664,J00121:27:H3GGKBBXX:5:1210:7101:11266,J00121:27:H3GGKBBXX:5:1207:13971:40403,J00121:27:H3GGKBBXX:5:2121:2412:15803,J00121:27:H3GGKBBXX:5:1119:25033:31716,J00121:27:H3GGKBBXX:5:1113:25499:34846,J00121:27:H3GGKBBXX:5:1111:3488:39330,J00121:27:H3GGKBBXX:5:1111:15605:47559,J00121:27:H3GGKBBXX:5:2112:21805:21377,J00121:27:H3GGKBBXX:5:2223:5365:44623,J00121:27:H3GGKBBXX:5:2104:28189:19636,J00121:27:H3GGKBBXX:5:2125:13068:45731,J00121:27:H3GGKBBXX:5:2225:3772:42952,J00121:27:H3GGKBBXX:5:2203:13423:7240,J00121:27:H3GGKBBXX:5:2215:7375:41317,J00121:27:H3GGKBBXX:5:1223:16062:34213,J00121:27:H3GGKBBXX:5:2221:31172:33563,J00121:27:H3GGKBBXX:5:2214:16031:38662,J00121:27:H3GGKBBXX:5:2228:10267:26037,J00121:27:H3GGKBBXX:5:1110:14194:32631,J00121:27:H3GGKBBXX:5:2112:17310:43234;sequence=TACACTTCAATAAGTAATGTTAAATATATGCAGAATAAATTCTAATAATCAATAAATATATTATATTTATTATTTGAGTG;start=87936;subtype=IES;support_ref=6;support_variant=51;type=IES;
scaffold51_556_with_IES	MILORD	internal_eliminated_sequence	88393	88448	.	.	.	ID=MILORD.556.88393.88448;Name=MILORD.556.88393.88448;bounded_by_ta=TRUE;common_boundary=Both;end=88448;ies_id=IESPGM.PTET51.1.556.84195;ies_left_dist=0;ies_min_dist=0;ies_right_dist=0;junction_seq=tactgatttagctccTAtcactgaatctgaaa;read_names=J00121:27:H3GGKBBXX:5:1219:25814:12040,J00121:27:H3GGKBBXX:5:2117:31081:21377,J00121:27:H3GGKBBXX:5:2218:19766:28076,J00121:27:H3GGKBBXX:5:1121:23378:42495,J00121:27:H3GGKBBXX:5:1112:6299:36675,J00121:27:H3GGKBBXX:5:1112:7496:24648,J00121:27:H3GGKBBXX:5:2210:8958:26476,J00121:27:H3GGKBBXX:5:2107:24708:3020,J00121:27:H3GGKBBXX:5:2115:25438:21236,J00121:27:H3GGKBBXX:5:1108:14194:1613,J00121:27:H3GGKBBXX:5:2212:28980:34899,J00121:27:H3GGKBBXX:5:1108:5477:7011,J00121:27:H3GGKBBXX:5:2219:31050:29518,J00121:27:H3GGKBBXX:5:1115:12560:14889,J00121:27:H3GGKBBXX:5:2209:21947:46838,J00121:27:H3GGKBBXX:5:1101:31152:7574,J00121:27:H3GGKBBXX:5:2126:8937:21799,J00121:27:H3GGKBBXX:5:1107:29904:28516,J00121:27:H3GGKBBXX:5:1121:5304:24964,J00121:27:H3GGKBBXX:5:1204:18517:9033,J00121:27:H3GGKBBXX:5:1207:12895:35866,J00121:27:H3GGKBBXX:5:1213:14397:12972,J00121:27:H3GGKBBXX:5:1107:22759:42618,J00121:27:H3GGKBBXX:5:2110:15037:9719,J00121:27:H3GGKBBXX:5:2225:28392:21430,J00121:27:H3GGKBBXX:5:2202:13403:2211,J00121:27:H3GGKBBXX:5:1118:28047:28252,J00121:27:H3GGKBBXX:5:1126:9435:16717,J00121:27:H3GGKBBXX:5:2202:9800:42847,J00121:27:H3GGKBBXX:5:2109:24474:33527,J00121:27:H3GGKBBXX:5:1226:27529:33862,J00121:27:H3GGKBBXX:5:2209:15108:39770,J00121:27:H3GGKBBXX:5:1208:20496:21324,J00121:27:H3GGKBBXX:5:2207:29620:36780,J00121:27:H3GGKBBXX:5:1125:17756:3143,J00121:27:H3GGKBBXX:5:2205:26656:33123;sequence=TATAGTCAATTTAGTAATTTGTTATAGTAATTGATAATTTAGAATTCTTTAGAATG;start=88393;subtype=IES;support_ref=2;support_variant=36;type=IES;
scaffold51_556_with_IES	MILORD	internal_eliminated_sequence	89474	89501	.	.	.	ID=MILORD.556.89474.89501;Name=MILORD.556.89474.89501;bounded_by_ta=TRUE;common_boundary=Both;end=89501;ies_id=IESPGM.PTET51.1.556.85220;ies_left_dist=0;ies_min_dist=0;ies_right_dist=0;junction_seq=gcttgaatttcatatTAccaataatgcccaat;read_names=J00121:27:H3GGKBBXX:5:2219:30259:47700,J00121:27:H3GGKBBXX:5:1208:24018:32314,J00121:27:H3GGKBBXX:5:1215:13819:41862,J00121:27:H3GGKBBXX:5:1205:16244:12409,J00121:27:H3GGKBBXX:5:1116:29102:25439,J00121:27:H3GGKBBXX:5:1204:2016:41845,J00121:27:H3GGKBBXX:5:1126:21805:46733,J00121:27:H3GGKBBXX:5:2124:25398:35972,J00121:27:H3GGKBBXX:5:1225:24972:44658,J00121:27:H3GGKBBXX:5:1105:26565:15838,J00121:27:H3GGKBBXX:5:2206:4219:30468,J00121:27:H3GGKBBXX:5:2124:21602:30345,J00121:27:H3GGKBBXX:5:1206:20963:6132,J00121:27:H3GGKBBXX:5:1225:28483:14977,J00121:27:H3GGKBBXX:5:2107:22242:18054,J00121:27:H3GGKBBXX:5:2210:30645:21957,J00121:27:H3GGKBBXX:5:2115:4330:16594,J00121:27:H3GGKBBXX:5:1120:20111:32156,J00121:27:H3GGKBBXX:5:1216:20527:33862,J00121:27:H3GGKBBXX:5:1109:10673:33492,J00121:27:H3GGKBBXX:5:1208:5863:23118,J00121:27:H3GGKBBXX:5:2223:27062:13078,J00121:27:H3GGKBBXX:5:1214:10084:39682,J00121:27:H3GGKBBXX:5:2227:16863:9895,J00121:27:H3GGKBBXX:5:2218:5061:31611,J00121:27:H3GGKBBXX:5:2224:23997:29114,J00121:27:H3GGKBBXX:5:2107:5731:35198,J00121:27:H3GGKBBXX:5:2221:9648:27426,J00121:27:H3GGKBBXX:5:2226:23449:43427,J00121:27:H3GGKBBXX:5:1217:28331:49071,J00121:27:H3GGKBBXX:5:1210:18873:31488,J00121:27:H3GGKBBXX:5:1126:2909:40473,J00121:27:H3GGKBBXX:5:1212:16325:9842,J00121:27:H3GGKBBXX:5:1117:5741:34160,J00121:27:H3GGKBBXX:5:1119:8998:23979,J00121:27:H3GGKBBXX:5:2118:19492:25210,J00121:27:H3GGKBBXX:5:1201:27722:9508,J00121:27:H3GGKBBXX:5:1128:20740:43198,J00121:27:H3GGKBBXX:5:2201:7151:36499,J00121:27:H3GGKBBXX:5:1112:5477:34547,J00121:27:H3GGKBBXX:5:2220:9719:12532,J00121:27:H3GGKBBXX:5:1105:28605:10721,J00121:27:H3GGKBBXX:5:2128:22962:18177,J00121:27:H3GGKBBXX:5:2106:7324:38627,J00121:27:H3GGKBBXX:5:2109:15777:16348,J00121:27:H3GGKBBXX:5:2227:9800:45695,J00121:27:H3GGKBBXX:5:2120:13971:29290,J00121:27:H3GGKBBXX:5:1227:2859:24384,J00121:27:H3GGKBBXX:5:1119:29944:32525,J00121:27:H3GGKBBXX:5:1114:17706:25949,J00121:27:H3GGKBBXX:5:2108:18944:13675,J00121:27:H3GGKBBXX:5:1227:19827:6343;sequence=TATAGGAATGTATAACTGTTTCATCCTA;start=89474;subtype=IES;support_ref=3;support_variant=52;type=IES;
scaffold51_556_with_IES	MILORD	internal_eliminated_sequence	89876	89943	.	.	.	ID=MILORD.556.89876.89943;Name=MILORD.556.89876.89943;bounded_by_ta=TRUE;common_boundary=Both;end=89943;ies_id=IESPGM.PTET51.1.556.85594;ies_left_dist=0;ies_min_dist=0;ies_right_dist=0;junction_seq=agggaaaacttcattTAaaatactaaaatgac;read_names=J00121:27:H3GGKBBXX:5:2220:2635:37818,J00121:27:H3GGKBBXX:5:2225:18761:31540,J00121:27:H3GGKBBXX:5:2118:21389:45555,J00121:27:H3GGKBBXX:5:1112:24190:12427,J00121:27:H3GGKBBXX:5:2227:22343:48368,J00121:27:H3GGKBBXX:5:2217:22333:25351,J00121:27:H3GGKBBXX:5:1122:20324:27285,J00121:27:H3GGKBBXX:5:1101:15727:31171;sequence=TACTATCGATTAAAATTGAAATATTTTAATTTACACAAAAATGAATTGAATAAATTTCAGGATTTCTA;start=89876;subtype=IES;support_ref=0;support_variant=8;type=IES;
scaffold51_556_with_IES	MILORD	internal_eliminated_sequence	89976	90005	.	.	.	ID=MILORD.556.89976.90005;Name=MILORD.556.89976.90005;bounded_by_ta=TRUE;common_boundary=Both;end=90005;ies_id=IESPGM.PTET51.1.556.85626;ies_left_dist=0;ies_min_dist=0;ies_right_dist=0;junction_seq=tagatttatatgtaaTAtcatttccttaagta;read_names=J00121:27:H3GGKBBXX:5:2203:8897:1648,J00121:27:H3GGKBBXX:5:2220:26585:38381,J00121:27:H3GGKBBXX:5:1125:5994:18599,J00121:27:H3GGKBBXX:5:2206:25479:6290,J00121:27:H3GGKBBXX:5:2223:10135:8471;sequence=TACAGTTATTATAATGAGTGGTATTAACTA;start=89976;subtype=IES;support_ref=0;support_variant=5;type=IES;
scaffold51_556_with_IES	MILORD	internal_eliminated_sequence	90273	90300	.	.	.	ID=MILORD.556.90273.90300;Name=MILORD.556.90273.90300;bounded_by_ta=TRUE;common_boundary=Both;end=90300;ies_id=IESPGM.PTET51.1.556.85893;ies_left_dist=0;ies_min_dist=0;ies_right_dist=0;junction_seq=ttataggaattctagTAccgttcttccactaa;read_names=J00121:27:H3GGKBBXX:5:1209:27661:35426,J00121:27:H3GGKBBXX:5:2223:2838:43445,J00121:27:H3GGKBBXX:5:2211:13788:17192,J00121:27:H3GGKBBXX:5:2217:7040:29307,J00121:27:H3GGKBBXX:5:1217:17391:21957,J00121:27:H3GGKBBXX:5:2225:3244:32437,J00121:27:H3GGKBBXX:5:2112:7740:47260,J00121:27:H3GGKBBXX:5:2220:4259:15276,J00121:27:H3GGKBBXX:5:2206:22739:47964,J00121:27:H3GGKBBXX:5:2214:29538:12585,J00121:27:H3GGKBBXX:5:2201:9688:23839,J00121:27:H3GGKBBXX:5:2110:30614:4040,J00121:27:H3GGKBBXX:5:2111:11515:7767,J00121:27:H3GGKBBXX:5:2207:29366:19812,J00121:27:H3GGKBBXX:5:1105:3610:43480;sequence=TACAAGGGAATTCAATCTATTCCGTCTC;start=90273;subtype=IES;support_ref=3;support_variant=15;type=IES;
scaffold51_556_with_IES	MILORD	internal_eliminated_sequence	90379	90406	.	.	.	ID=MILORD.556.90379.90406;Name=MILORD.556.90379.90406;bounded_by_ta=TRUE;common_boundary=Both;end=90406;ies_id=IESPGM.PTET51.1.556.85971;ies_left_dist=0;ies_min_dist=0;ies_right_dist=0;junction_seq=aattcatttcgcttgTAattcctcttgaattc;read_names=J00121:27:H3GGKBBXX:5:2220:5507:15012,J00121:27:H3GGKBBXX:5:2213:9232:12638,J00121:27:H3GGKBBXX:5:2219:24667:29044,J00121:27:H3GGKBBXX:5:1209:26200:22168,J00121:27:H3GGKBBXX:5:1221:16904:37994,J00121:27:H3GGKBBXX:5:1222:9709:41352,J00121:27:H3GGKBBXX:5:2221:15645:22063,J00121:27:H3GGKBBXX:5:2209:27641:30960,J00121:27:H3GGKBBXX:5:2208:15960:38855,J00121:27:H3GGKBBXX:5:2218:23013:6519,J00121:27:H3GGKBBXX:5:1224:22972:29589,J00121:27:H3GGKBBXX:5:1217:9364:45889,J00121:27:H3GGKBBXX:5:1210:21562:33932,J00121:27:H3GGKBBXX:5:1106:27184:46205,J00121:27:H3GGKBBXX:5:2221:22019:15240,J00121:27:H3GGKBBXX:5:2104:15767:24665,J00121:27:H3GGKBBXX:5:1102:23074:7011,J00121:27:H3GGKBBXX:5:1107:5477:40033,J00121:27:H3GGKBBXX:5:1218:12449:5868,J00121:27:H3GGKBBXX:5:2111:4939:13253,J00121:27:H3GGKBBXX:5:1121:30168:33615,J00121:27:H3GGKBBXX:5:1107:25601:13922,J00121:27:H3GGKBBXX:5:1209:18375:48139,J00121:27:H3GGKBBXX:5:1218:8968:4796,J00121:27:H3GGKBBXX:5:1222:27316:27690,J00121:27:H3GGKBBXX:5:2128:31893:10616,J00121:27:H3GGKBBXX:5:1216:17137:17509,J00121:27:H3GGKBBXX:5:1212:30573:36816,J00121:27:H3GGKBBXX:5:1110:6999:10317,J00121:27:H3GGKBBXX:5:2210:6370:14361,J00121:27:H3GGKBBXX:5:1209:22029:2457,J00121:27:H3GGKBBXX:5:2205:3173:23135,J00121:27:H3GGKBBXX:5:1127:24018:1226,J00121:27:H3GGKBBXX:5:1108:29630:45449,J00121:27:H3GGKBBXX:5:1125:16843:43234;sequence=TAGAGGTGGGATTGACTTGTTTGGATTA;start=90379;subtype=IES;support_ref=0;support_variant=35;type=IES;
scaffold51_556_with_IES	MILORD	internal_eliminated_sequence	91036	91102	.	.	.	ID=MILORD.556.91036.91102;Name=MILORD.556.91036.91102;bounded_by_ta=TRUE;common_boundary=Both;end=91102;ies_id=IESPGM.PTET51.1.556.86600;ies_left_dist=0;ies_min_dist=0;ies_right_dist=0;junction_seq=acatgtattaaatagTAccaataaatgtatca;read_names=J00121:27:H3GGKBBXX:5:2227:4584:14291,J00121:27:H3GGKBBXX:5:2215:13524:21518,J00121:27:H3GGKBBXX:5:1211:24322:5974,J00121:27:H3GGKBBXX:5:1118:17340:36886,J00121:27:H3GGKBBXX:5:1113:8247:14344,J00121:27:H3GGKBBXX:5:2126:19421:37326,J00121:27:H3GGKBBXX:5:1121:20740:28182,J00121:27:H3GGKBBXX:5:2208:22140:2158,J00121:27:H3GGKBBXX:5:1220:19715:40684,J00121:27:H3GGKBBXX:5:1214:22709:47243,J00121:27:H3GGKBBXX:5:1113:3295:20955,J00121:27:H3GGKBBXX:5:2220:15574:20568,J00121:27:H3GGKBBXX:5:2206:29315:12128,J00121:27:H3GGKBBXX:5:1107:18862:26090,J00121:27:H3GGKBBXX:5:2219:12215:14959,J00121:27:H3GGKBBXX:5:2204:10115:3442,J00121:27:H3GGKBBXX:5:2216:6969:21588,J00121:27:H3GGKBBXX:5:1221:7202:15029,J00121:27:H3GGKBBXX:5:2102:11891:45168,J00121:27:H3GGKBBXX:5:1227:10358:14203,J00121:27:H3GGKBBXX:5:1225:22607:38732,J00121:27:H3GGKBBXX:5:2215:12946:32191,J00121:27:H3GGKBBXX:5:1226:29538:44341,J00121:27:H3GGKBBXX:5:2204:5822:30644,J00121:27:H3GGKBBXX:5:2211:31172:40772,J00121:27:H3GGKBBXX:5:2118:16640:3178,J00121:27:H3GGKBBXX:5:2207:7557:23171,J00121:27:H3GGKBBXX:5:1111:15229:48491,J00121:27:H3GGKBBXX:5:1203:22678:16911,J00121:27:H3GGKBBXX:5:1209:9272:22907,J00121:27:H3GGKBBXX:5:1108:7151:23557,J00121:27:H3GGKBBXX:5:2220:28381:25070,J00121:27:H3GGKBBXX:5:1127:9354:16401,J00121:27:H3GGKBBXX:5:2222:14367:22344,J00121:27:H3GGKBBXX:5:1205:17117:10194;sequence=TATTGTTAGATACAATTTAGGAATGAATGGTATTTAATATATATATATATCTTCACAATCTTCACAA;start=91036;subtype=IES;support_ref=4;support_variant=35;type=IES;
scaffold51_556_with_IES	MILORD	internal_eliminated_sequence	91559	91589	.	.	.	ID=MILORD.556.91559.91589;Name=MILORD.556.91559.91589;bounded_by_ta=TRUE;common_boundary=Both;end=91589;ies_id=IESPGM.PTET51.1.556.87056;ies_left_dist=0;ies_min_dist=0;ies_right_dist=0;junction_seq=agtaggtttgtgaagTActttctcaacactac;read_names=J00121:27:H3GGKBBXX:5:2210:8552:17438,J00121:27:H3GGKBBXX:5:2211:5051:43656,J00121:27:H3GGKBBXX:5:1201:4533:12550,J00121:27:H3GGKBBXX:5:2222:9536:5288,J00121:27:H3GGKBBXX:5:1112:27133:39998,J00121:27:H3GGKBBXX:5:2109:27397:35215,J00121:27:H3GGKBBXX:5:1215:5984:31734,J00121:27:H3GGKBBXX:5:1128:8176:29167,J00121:27:H3GGKBBXX:5:1208:14438:31646,J00121:27:H3GGKBBXX:5:1119:9364:12550,J00121:27:H3GGKBBXX:5:2201:7182:26248,J00121:27:H3GGKBBXX:5:2224:3549:35708,J00121:27:H3GGKBBXX:5:1112:11840:31435,J00121:27:H3GGKBBXX:5:2224:14813:39506,J00121:27:H3GGKBBXX:5:1113:12307:44482,J00121:27:H3GGKBBXX:5:2219:2717:16788,J00121:27:H3GGKBBXX:5:2206:8288:6079,J00121:27:H3GGKBBXX:5:1203:8055:4831,J00121:27:H3GGKBBXX:5:2205:31964:9614,J00121:27:H3GGKBBXX:5:1216:15382:14010,J00121:27:H3GGKBBXX:5:2205:16102:31329,J00121:27:H3GGKBBXX:5:1128:22759:35128,J00121:27:H3GGKBBXX:5:1216:28219:41036,J00121:27:H3GGKBBXX:5:2122:9912:33404,J00121:27:H3GGKBBXX:5:2105:25560:13992,J00121:27:H3GGKBBXX:5:2219:6502:21377,J00121:27:H3GGKBBXX:5:1205:7090:31927,J00121:27:H3GGKBBXX:5:2224:19025:24401,J00121:27:H3GGKBBXX:5:2115:27945:19882,J00121:27:H3GGKBBXX:5:1201:20983:3459,J00121:27:H3GGKBBXX:5:1123:29640:41950,J00121:27:H3GGKBBXX:5:1128:6116:29571,J00121:27:H3GGKBBXX:5:1117:14742:7029,J00121:27:H3GGKBBXX:5:1118:11505:36024,J00121:27:H3GGKBBXX:5:2205:31730:9455,J00121:27:H3GGKBBXX:5:2113:19329:37027;sequence=TATGGTTTAATTGAGAATGGGAACACCTCTG;start=91559;subtype=IES;support_ref=3;support_variant=36;type=IES;
scaffold51_556_with_IES	MILORD	internal_eliminated_sequence	92593	92638	.	.	.	ID=MILORD.556.92593.92638;Name=MILORD.556.92593.92638;bounded_by_ta=TRUE;common_boundary=Both;end=92638;ies_id=IESPGM.PTET51.1.556.88059;ies_left_dist=0;ies_min_dist=0;ies_right_dist=0;junction_seq=actacgatgatgtctTAactaaaaaataataa;read_names=J00121:27:H3GGKBBXX:5:2113:29305:34618,J00121:27:H3GGKBBXX:5:1106:10967:9280,J00121:27:H3GGKBBXX:5:1119:24556:32894,J00121:27:H3GGKBBXX:5:1121:18913:6202,J00121:27:H3GGKBBXX:5:1209:10226:40948,J00121:27:H3GGKBBXX:5:1213:6035:16383,J00121:27:H3GGKBBXX:5:1124:24819:35040,J00121:27:H3GGKBBXX:5:1102:3041:47700,J00121:27:H3GGKBBXX:5:2112:23429:39981,J00121:27:H3GGKBBXX:5:1214:9820:26037,J00121:27:H3GGKBBXX:5:2212:5731:46135,J00121:27:H3GGKBBXX:5:1217:29701:15821,J00121:27:H3GGKBBXX:5:2118:31304:29079,J00121:27:H3GGKBBXX:5:2225:26819:40332,J00121:27:H3GGKBBXX:5:1125:12144:20146,J00121:27:H3GGKBBXX:5:1201:20618:2017,J00121:27:H3GGKBBXX:5:1123:9475:21711,J00121:27:H3GGKBBXX:5:2216:3468:43409,J00121:27:H3GGKBBXX:5:2222:13393:26424,J00121:27:H3GGKBBXX:5:1111:30056:42706,J00121:27:H3GGKBBXX:5:2205:19827:29518,J00121:27:H3GGKBBXX:5:1219:18599:11214,J00121:27:H3GGKBBXX:5:2120:18446:6449,J00121:27:H3GGKBBXX:5:1214:23886:27725,J00121:27:H3GGKBBXX:5:2220:2615:37114,J00121:27:H3GGKBBXX:5:2126:28168:35251,J00121:27:H3GGKBBXX:5:2224:15919:47577,J00121:27:H3GGKBBXX:5:2114:26880:46240,J00121:27:H3GGKBBXX:5:2215:31507:42618,J00121:27:H3GGKBBXX:5:1109:28757:14818,J00121:27:H3GGKBBXX:5:2101:26169:40508,J00121:27:H3GGKBBXX:5:2201:2240:36640,J00121:27:H3GGKBBXX:5:2210:26200:27725,J00121:27:H3GGKBBXX:5:1116:24485:13500,J00121:27:H3GGKBBXX:5:1117:28767:40016,J00121:27:H3GGKBBXX:5:1108:27032:28991,J00121:27:H3GGKBBXX:5:1223:19928:10563,J00121:27:H3GGKBBXX:5:2214:13240:45010,J00121:27:H3GGKBBXX:5:1214:20283:29782,J00121:27:H3GGKBBXX:5:2225:31101:19654,J00121:27:H3GGKBBXX:5:2220:2422:36991,J00121:27:H3GGKBBXX:5:2102:20506:10264,J00121:27:H3GGKBBXX:5:2111:7578:21553,J00121:27:H3GGKBBXX:5:2101:21014:44517,J00121:27:H3GGKBBXX:5:2111:27874:13359,J00121:27:H3GGKBBXX:5:1109:29366:15698,J00121:27:H3GGKBBXX:5:2114:9110:2826,J00121:27:H3GGKBBXX:5:1113:3011:38890,J00121:27:H3GGKBBXX:5:1206:28239:40578,J00121:27:H3GGKBBXX:5:1222:16549:22713,J00121:27:H3GGKBBXX:5:2216:28889:24437,J00121:27:H3GGKBBXX:5:2115:22130:45854,J00121:27:H3GGKBBXX:5:1206:27661:14994,J00121:27:H3GGKBBXX:5:2215:29315:36042,J00121:27:H3GGKBBXX:5:1223:30178:7539,J00121:27:H3GGKBBXX:5:1217:17056:43744,J00121:27:H3GGKBBXX:5:1206:26433:5903,J00121:27:H3GGKBBXX:5:1106:16346:35444,J00121:27:H3GGKBBXX:5:1109:10460:26230,J00121:27:H3GGKBBXX:5:1220:18243:26635,J00121:27:H3GGKBBXX:5:2117:21511:6941,J00121:27:H3GGKBBXX:5:1126:23947:41475,J00121:27:H3GGKBBXX:5:1216:19045:45221,J00121:27:H3GGKBBXX:5:2213:22445:11829,J00121:27:H3GGKBBXX:5:1205:12144:8400,J00121:27:H3GGKBBXX:5:1125:20791:3758,J00121:27:H3GGKBBXX:5:1218:23186:29079,J00121:27:H3GGKBBXX:5:1212:12023:31646,J00121:27:H3GGKBBXX:5:2117:10186:34547,J00121:27:H3GGKBBXX:5:2219:19634:11601,J00121:27:H3GGKBBXX:5:1120:5244:16629,J00121:27:H3GGKBBXX:5:1201:5274:39822,J00121:27:H3GGKBBXX:5:1101:8704:9121,J00121:27:H3GGKBBXX:5:2202:22100:29518,J00121:27:H3GGKBBXX:5:2207:28513:46047,J00121:27:H3GGKBBXX:5:2218:27610:15258,J00121:27:H3GGKBBXX:5:2207:25814:4163,J00121:27:H3GGKBBXX:5:2119:19289:34248,J00121:27:H3GGKBBXX:5:1109:17929:7767,J00121:27:H3GGKBBXX:5:1118:16325:12796,J00121:27:H3GGKBBXX:5:2224:11160:34231,J00121:27:H3GGKBBXX:5:1221:28351:43374,J00121:27:H3GGKBBXX:5:2228:5984:16014,J00121:27:H3GGKBBXX:5:2228:23520:37994,J00121:27:H3GGKBBXX:5:2218:4158:39647,J00121:27:H3GGKBBXX:5:1116:22506:8875,J00121:27:H3GGKBBXX:5:1126:23926:41475,J00121:27:H3GGKBBXX:5:2112:4391:46662,J00121:27:H3GGKBBXX:5:2224:24941:27830,J00121:27:H3GGKBBXX:5:2214:32390:13904,J00121:27:H3GGKBBXX:5:1207:6685:5376,J00121:27:H3GGKBBXX:5:1109:7192:45291,J00121:27:H3GGKBBXX:5:1221:5416:3037,J00121:27:H3GGKBBXX:5:1121:14905:4919,J00121:27:H3GGKBBXX:5:1121:21450:22766,J00121:27:H3GGKBBXX:5:1222:13240:45924,J00121:27:H3GGKBBXX:5:1128:9587:2352;sequence=TACAGTTGCGCATCATAGTAAACTAATATTTTATACGTATCAACTG;start=92593;subtype=IES;support_ref=6;support_variant=97;type=IES;
scaffold51_556_with_IES	MILORD	internal_eliminated_sequence	94184	94213	.	.	.	ID=MILORD.556.94184.94213;Name=MILORD.556.94184.94213;bounded_by_ta=TRUE;common_boundary=Both;end=94213;ies_id=IESPGM.PTET51.1.556.89604;ies_left_dist=0;ies_min_dist=0;ies_right_dist=0;junction_seq=agaaaaatagtattgTAacagccctgaaaaat;read_names=J00121:27:H3GGKBBXX:5:2113:7669:12638,J00121:27:H3GGKBBXX:5:2227:22800:18001,J00121:27:H3GGKBBXX:5:1111:15382:14818,J00121:27:H3GGKBBXX:5:2206:16264:29993,J00121:27:H3GGKBBXX:5:2221:27103:10194,J00121:27:H3GGKBBXX:5:1204:21227:16084,J00121:27:H3GGKBBXX:5:2113:13047:15944,J00121:27:H3GGKBBXX:5:2201:15473:30063,J00121:27:H3GGKBBXX:5:1214:25510:24067,J00121:27:H3GGKBBXX:5:1204:19755:26547,J00121:27:H3GGKBBXX:5:1221:11789:39963,J00121:27:H3GGKBBXX:5:2123:30188:27109,J00121:27:H3GGKBBXX:5:2215:3163:19285,J00121:27:H3GGKBBXX:5:1116:4858:38539,J00121:27:H3GGKBBXX:5:2115:1925:32965,J00121:27:H3GGKBBXX:5:2112:8511:39875,J00121:27:H3GGKBBXX:5:1221:9455:14221,J00121:27:H3GGKBBXX:5:1113:11606:23188,J00121:27:H3GGKBBXX:5:1117:19522:6941,J00121:27:H3GGKBBXX:5:2117:4645:5499,J00121:27:H3GGKBBXX:5:2115:5781:4831,J00121:27:H3GGKBBXX:5:1119:19553:31540,J00121:27:H3GGKBBXX:5:1207:7760:10159,J00121:27:H3GGKBBXX:5:2202:6745:9069,J00121:27:H3GGKBBXX:5:1208:22272:4356,J00121:27:H3GGKBBXX:5:1112:17827:20990,J00121:27:H3GGKBBXX:5:2215:11302:46715,J00121:27:H3GGKBBXX:5:1201:14286:31171,J00121:27:H3GGKBBXX:5:2106:12408:27250,J00121:27:H3GGKBBXX:5:1207:16965:6413,J00121:27:H3GGKBBXX:5:2218:2270:24454,J00121:27:H3GGKBBXX:5:1110:17878:34969,J00121:27:H3GGKBBXX:5:2127:32116:35585,J00121:27:H3GGKBBXX:5:2203:2270:10317,J00121:27:H3GGKBBXX:5:2103:10236:11038,J00121:27:H3GGKBBXX:5:1206:28838:40666,J00121:27:H3GGKBBXX:5:2201:9019:46346,J00121:27:H3GGKBBXX:5:1102:29863:13464,J00121:27:H3GGKBBXX:5:2206:22506:29343,J00121:27:H3GGKBBXX:5:2201:12418:35075,J00121:27:H3GGKBBXX:5:2215:30452:36288,J00121:27:H3GGKBBXX:5:1122:10896:44007,J00121:27:H3GGKBBXX:5:2226:23825:48263,J00121:27:H3GGKBBXX:5:1203:10267:29167,J00121:27:H3GGKBBXX:5:2113:11546:4479,J00121:27:H3GGKBBXX:5:2104:16467:33440,J00121:27:H3GGKBBXX:5:2113:10044:19812,J00121:27:H3GGKBBXX:5:2227:24911:4075,J00121:27:H3GGKBBXX:5:2226:27154:17702,J00121:27:H3GGKBBXX:5:2102:28940:8031,J00121:27:H3GGKBBXX:5:1212:14083:5921,J00121:27:H3GGKBBXX:5:2102:26281:35004,J00121:27:H3GGKBBXX:5:1115:23277:20551,J00121:27:H3GGKBBXX:5:2222:27164:46451,J00121:27:H3GGKBBXX:5:2117:4949:47383,J00121:27:H3GGKBBXX:5:1219:16579:24630,J00121:27:H3GGKBBXX:5:2102:15057:43445,J00121:27:H3GGKBBXX:5:1207:3742:16700,J00121:27:H3GGKBBXX:5:2126:3397:34284,J00121:27:H3GGKBBXX:5:1119:24109:46575,J00121:27:H3GGKBBXX:5:2203:5670:13183,J00121:27:H3GGKBBXX:5:2202:29609:4303,J00121:27:H3GGKBBXX:5:1107:7679:25034;sequence=TATAGACAGTATCATTGGTCTTTTAAACTC;start=94184;subtype=IES;support_ref=0;support_variant=63;type=IES;
scaffold51_556_with_IES	MILORD	internal_eliminated_sequence	96135	96164	.	.	.	ID=MILORD.556.96135.96164;Name=MILORD.556.96135.96164;bounded_by_ta=TRUE;common_boundary=Both;end=96164;ies_id=IESPGM.PTET51.1.556.91525;ies_left_dist=0;ies_min_dist=0;ies_right_dist=0;junction_seq=taactagtcgatttgTAttgcaatagtaggaa;read_names=J00121:27:H3GGKBBXX:5:1206:12713:39277,J00121:27:H3GGKBBXX:5:2110:10967:46451,J00121:27:H3GGKBBXX:5:2213:26859:41669,J00121:27:H3GGKBBXX:5:2110:12987:30925,J00121:27:H3GGKBBXX:5:1216:25438:27250,J00121:27:H3GGKBBXX:5:2107:23632:47753,J00121:27:H3GGKBBXX:5:1226:27610:20920,J00121:27:H3GGKBBXX:5:2203:30726:9754,J00121:27:H3GGKBBXX:5:2216:25976:28147,J00121:27:H3GGKBBXX:5:2126:27864:5288,J00121:27:H3GGKBBXX:5:1104:16173:17561,J00121:27:H3GGKBBXX:5:1116:17320:41071,J00121:27:H3GGKBBXX:5:1218:4269:26828,J00121:27:H3GGKBBXX:5:2216:25997:28182,J00121:27:H3GGKBBXX:5:2224:28970:16735,J00121:27:H3GGKBBXX:5:1206:12702:39295,J00121:27:H3GGKBBXX:5:1115:29741:19654,J00121:27:H3GGKBBXX:5:1219:7669:12814,J00121:27:H3GGKBBXX:5:1226:13494:38803,J00121:27:H3GGKBBXX:5:1112:27428:47120,J00121:27:H3GGKBBXX:5:1228:25875:34899,J00121:27:H3GGKBBXX:5:1118:10216:19232,J00121:27:H3GGKBBXX:5:1116:16082:38750,J00121:27:H3GGKBBXX:5:1228:14022:19390,J00121:27:H3GGKBBXX:5:1218:12834:24788,J00121:27:H3GGKBBXX:5:2223:6969:26406,J00121:27:H3GGKBBXX:5:2217:20141:42759,J00121:27:H3GGKBBXX:5:2121:20050:36165,J00121:27:H3GGKBBXX:5:1123:18761:33932,J00121:27:H3GGKBBXX:5:2113:31172:11231,J00121:27:H3GGKBBXX:5:2108:16863:25052,J00121:27:H3GGKBBXX:5:1124:12276:45238,J00121:27:H3GGKBBXX:5:2120:31355:11161,J00121:27:H3GGKBBXX:5:1212:14966:43603,J00121:27:H3GGKBBXX:5:2213:16264:28797,J00121:27:H3GGKBBXX:5:2222:4432:29888,J00121:27:H3GGKBBXX:5:2205:16549:17509,J00121:27:H3GGKBBXX:5:1215:10003:36059,J00121:27:H3GGKBBXX:5:1207:22627:27725,J00121:27:H3GGKBBXX:5:2220:25682:9666,J00121:27:H3GGKBBXX:5:2116:16752:2598,J00121:27:H3GGKBBXX:5:2128:26910:15346,J00121:27:H3GGKBBXX:5:1112:26829:28076,J00121:27:H3GGKBBXX:5:1119:17330:46153,J00121:27:H3GGKBBXX:5:1209:21826:41036,J00121:27:H3GGKBBXX:5:2102:4452:38293,J00121:27:H3GGKBBXX:5:1128:16488:21658,J00121:27:H3GGKBBXX:5:1223:7557:19654,J00121:27:H3GGKBBXX:5:2224:2564:3055,J00121:27:H3GGKBBXX:5:1223:28432:22520,J00121:27:H3GGKBBXX:5:1210:13849:40789,J00121:27:H3GGKBBXX:5:2209:13453:31839,J00121:27:H3GGKBBXX:5:2123:14448:1736,J00121:27:H3GGKBBXX:5:2104:15148:32806,J00121:27:H3GGKBBXX:5:1119:6806:4040,J00121:27:H3GGKBBXX:5:1120:22008:25914,J00121:27:H3GGKBBXX:5:1206:25154:30943,J00121:27:H3GGKBBXX:5:2211:26727:46293,J00121:27:H3GGKBBXX:5:2220:30553:15785,J00121:27:H3GGKBBXX:5:2114:17432:9121,J00121:27:H3GGKBBXX:5:2208:9049:42214,J00121:27:H3GGKBBXX:5:1225:18071:27356,J00121:27:H3GGKBBXX:5:1212:13646:36816,J00121:27:H3GGKBBXX:5:1102:20060:35092,J00121:27:H3GGKBBXX:5:1122:5477:26072,J00121:27:H3GGKBBXX:5:2107:13819:44078,J00121:27:H3GGKBBXX:5:2110:12743:11231,J00121:27:H3GGKBBXX:5:1216:6370:1103,J00121:27:H3GGKBBXX:5:2126:17178:38222,J00121:27:H3GGKBBXX:5:1117:12976:32173,J00121:27:H3GGKBBXX:5:1107:7050:31118;sequence=TATGATTACAATATGAATTAAATTTGTTTA;start=96135;subtype=IES;support_ref=9;support_variant=71;type=IES;
scaffold51_556_with_IES	MILORD	internal_eliminated_sequence	97239	97268	.	.	.	ID=MILORD.556.97239.97268;Name=MILORD.556.97239.97268;bounded_by_ta=TRUE;common_boundary=Both;end=97268;ies_id=IESPGM.PTET51.1.556.92599;ies_left_dist=0;ies_min_dist=0;ies_right_dist=0;junction_seq=aatatataatttatgTAacaaaattaggaaaa;read_names=J00121:27:H3GGKBBXX:5:1218:16823:24384,J00121:27:H3GGKBBXX:5:2113:20151:34371,J00121:27:H3GGKBBXX:5:2119:6674:7785,J00121:27:H3GGKBBXX:5:1116:7598:44623,J00121:27:H3GGKBBXX:5:2215:14468:25298,J00121:27:H3GGKBBXX:5:2201:26474:37906,J00121:27:H3GGKBBXX:5:1114:26321:4585,J00121:27:H3GGKBBXX:5:1214:10977:40209,J00121:27:H3GGKBBXX:5:1219:2280:5095,J00121:27:H3GGKBBXX:5:1214:4888:20867,J00121:27:H3GGKBBXX:5:2204:19136:45449,J00121:27:H3GGKBBXX:5:2101:17310:43339,J00121:27:H3GGKBBXX:5:2215:18061:11688,J00121:27:H3GGKBBXX:5:2212:11464:36939,J00121:27:H3GGKBBXX:5:1223:13616:35356,J00121:27:H3GGKBBXX:5:1122:11332:29677,J00121:27:H3GGKBBXX:5:1112:24444:48526,J00121:27:H3GGKBBXX:5:2202:2544:21447,J00121:27:H3GGKBBXX:5:2115:7141:14361,J00121:27:H3GGKBBXX:5:2211:23683:36622,J00121:27:H3GGKBBXX:5:1213:26737:44201,J00121:27:H3GGKBBXX:5:1217:19441:15451,J00121:27:H3GGKBBXX:5:1121:11850:44324,J00121:27:H3GGKBBXX:5:1103:20923:2686,J00121:27:H3GGKBBXX:5:1128:8481:24876,J00121:27:H3GGKBBXX:5:1225:22952:11091,J00121:27:H3GGKBBXX:5:1220:28016:30380,J00121:27:H3GGKBBXX:5:2116:17076:16207,J00121:27:H3GGKBBXX:5:2228:30675:21975,J00121:27:H3GGKBBXX:5:2225:11109:19443,J00121:27:H3GGKBBXX:5:2221:19370:39348,J00121:27:H3GGKBBXX:5:1109:29427:40139,J00121:27:H3GGKBBXX:5:1125:25631:42073,J00121:27:H3GGKBBXX:5:1223:11099:17139,J00121:27:H3GGKBBXX:5:1125:26829:48016,J00121:27:H3GGKBBXX:5:1216:20070:25791,J00121:27:H3GGKBBXX:5:1120:24566:14519,J00121:27:H3GGKBBXX:5:1124:12672:3618,J00121:27:H3GGKBBXX:5:2115:20435:40526,J00121:27:H3GGKBBXX:5:1103:5264:30837,J00121:27:H3GGKBBXX:5:2121:29488:22274,J00121:27:H3GGKBBXX:5:1102:27651:29817,J00121:27:H3GGKBBXX:5:2217:2534:37959,J00121:27:H3GGKBBXX:5:1213:17675:47981,J00121:27:H3GGKBBXX:5:1201:20760:2404,J00121:27:H3GGKBBXX:5:1219:12601:9192,J00121:27:H3GGKBBXX:5:2219:20090:11653,J00121:27:H3GGKBBXX:5:2227:9313:13482,J00121:27:H3GGKBBXX:5:1223:8217:48896,J00121:27:H3GGKBBXX:5:1209:6786:40578,J00121:27:H3GGKBBXX:5:1101:8887:36235,J00121:27:H3GGKBBXX:5:1117:10683:27109,J00121:27:H3GGKBBXX:5:2123:26342:13025,J00121:27:H3GGKBBXX:5:1124:27813:14519,J00121:27:H3GGKBBXX:5:1211:13464:16594,J00121:27:H3GGKBBXX:5:2117:10835:39717,J00121:27:H3GGKBBXX:5:2111:11921:5939,J00121:27:H3GGKBBXX:5:1104:23165:27109,J00121:27:H3GGKBBXX:5:2103:4635:43286,J00121:27:H3GGKBBXX:5:1210:28016:7310,J00121:27:H3GGKBBXX:5:1126:13859:12181,J00121:27:H3GGKBBXX:5:1110:3072:36640,J00121:27:H3GGKBBXX:5:2115:7385:47419;sequence=TAGAGTGAAATATAAATTGGGATTCTATGA;start=97239;subtype=IES;support_ref=0;support_variant=63;type=IES;
scaffold51_556_with_IES	MILORD	internal_eliminated_sequence	99398	99425	.	.	.	ID=MILORD.556.99398.99425;Name=MILORD.556.99398.99425;bounded_by_ta=TRUE;common_boundary=Both;end=99425;ies_id=IESPGM.PTET51.1.556.94657;ies_left_dist=0;ies_min_dist=0;ies_right_dist=0;junction_seq=tatgacttaattagaTAgtaaagaattctatg;read_names=J00121:27:H3GGKBBXX:5:1110:4827:33035;sequence=TATACTCAAATAAAAAGTATCTTCATTA;start=99398;subtype=IES;support_ref=0;support_variant=1;type=IES;
scaffold51_556_with_IES	MILORD	internal_eliminated_sequence	100670	100698	.	.	.	ID=MILORD.556.100670.100698;Name=MILORD.556.100670.100698;bounded_by_ta=TRUE;common_boundary=Both;end=100698;ies_id=IESPGM.PTET51.1.556.95901;ies_left_dist=0;ies_min_dist=0;ies_right_dist=0;junction_seq=tgctcttatgtgaaaTActaacattaatcaag;read_names=J00121:27:H3GGKBBXX:5:1219:23906:11794,J00121:27:H3GGKBBXX:5:2208:9272:17667,J00121:27:H3GGKBBXX:5:1121:6492:25087,J00121:27:H3GGKBBXX:5:1208:10003:28709,J00121:27:H3GGKBBXX:5:2201:3346:32789,J00121:27:H3GGKBBXX:5:1105:24779:32472,J00121:27:H3GGKBBXX:5:1104:16295:23997,J00121:27:H3GGKBBXX:5:2206:23196:15065,J00121:27:H3GGKBBXX:5:1124:15818:34213,J00121:27:H3GGKBBXX:5:1114:25033:18493,J00121:27:H3GGKBBXX:5:1217:6441:5446,J00121:27:H3GGKBBXX:5:1114:29193:40930,J00121:27:H3GGKBBXX:5:1228:26727:40033,J00121:27:H3GGKBBXX:5:1226:30634:21447,J00121:27:H3GGKBBXX:5:1223:17858:45484,J00121:27:H3GGKBBXX:5:2218:11840:6431,J00121:27:H3GGKBBXX:5:2112:30533:32701,J00121:27:H3GGKBBXX:5:1213:11779:31857,J00121:27:H3GGKBBXX:5:2112:16275:28885,J00121:27:H3GGKBBXX:5:1228:7162:22801,J00121:27:H3GGKBBXX:5:1211:15574:19197,J00121:27:H3GGKBBXX:5:1223:21623:4813,J00121:27:H3GGKBBXX:5:1206:25510:31945,J00121:27:H3GGKBBXX:5:2108:8816:49019,J00121:27:H3GGKBBXX:5:2213:11647:32508,J00121:27:H3GGKBBXX:5:1123:11495:38715,J00121:27:H3GGKBBXX:5:1123:28432:46891,J00121:27:H3GGKBBXX:5:1128:18913:20551,J00121:27:H3GGKBBXX:5:2126:28229:44394,J00121:27:H3GGKBBXX:5:2224:9983:23223,J00121:27:H3GGKBBXX:5:1107:27478:6062,J00121:27:H3GGKBBXX:5:2101:24302:31787,J00121:27:H3GGKBBXX:5:1217:30259:47700,J00121:27:H3GGKBBXX:5:2119:6319:7767,J00121:27:H3GGKBBXX:5:1203:32177:9244,J00121:27:H3GGKBBXX:5:1215:26271:29501,J00121:27:H3GGKBBXX:5:1201:18913:32191,J00121:27:H3GGKBBXX:5:1116:27783:12743,J00121:27:H3GGKBBXX:5:1217:22790:48614,J00121:27:H3GGKBBXX:5:2226:19989:45660,J00121:27:H3GGKBBXX:5:2222:23835:23030,J00121:27:H3GGKBBXX:5:1120:30147:24155,J00121:27:H3GGKBBXX:5:2102:4371:3512,J00121:27:H3GGKBBXX:5:2209:6563:8049,J00121:27:H3GGKBBXX:5:1219:8795:20146,J00121:27:H3GGKBBXX:5:1122:17695:46786,J00121:27:H3GGKBBXX:5:1205:25743:39945,J00121:27:H3GGKBBXX:5:2212:19136:14748,J00121:27:H3GGKBBXX:5:1228:16092:45906,J00121:27:H3GGKBBXX:5:2211:4919:30415,J00121:27:H3GGKBBXX:5:1107:4706:17421,J00121:27:H3GGKBBXX:5:2217:27976:47366,J00121:27:H3GGKBBXX:5:2120:1793:12409,J00121:27:H3GGKBBXX:5:1228:16640:46223,J00121:27:H3GGKBBXX:5:2107:27986:4901,J00121:27:H3GGKBBXX:5:2221:8024:45889,J00121:27:H3GGKBBXX:5:1123:7852:32859;sequence=TACAGTCGAGAGGGTATGCTTATCGTCCA;start=100670;subtype=IES;support_ref=0;support_variant=57;type=IES;
scaffold51_556_with_IES	MILORD	internal_eliminated_sequence	105049	105188	.	.	.	ID=MILORD.556.105049.105188;Name=MILORD.556.105049.105188;bounded_by_ta=TRUE;common_boundary=Both;end=105188;ies_id=IESPGM.PTET51.1.556.100091;ies_left_dist=0;ies_min_dist=0;ies_right_dist=0;junction_seq=tctgattatcaatagTAgtgtgaaaaatcatg;read_names=J00121:27:H3GGKBBXX:5:2211:14763:18071,J00121:27:H3GGKBBXX:5:2108:5883:19531,J00121:27:H3GGKBBXX:5:1116:9729:16559,J00121:27:H3GGKBBXX:5:2205:22201:10211,J00121:27:H3GGKBBXX:5:1219:14976:26529,J00121:27:H3GGKBBXX:5:1121:24353:16401,J00121:27:H3GGKBBXX:5:2216:29427:15240,J00121:27:H3GGKBBXX:5:1221:8075:28780,J00121:27:H3GGKBBXX:5:2101:31193:7644,J00121:27:H3GGKBBXX:5:2103:10176:40649,J00121:27:H3GGKBBXX:5:2226:10216:43462,J00121:27:H3GGKBBXX:5:2128:20131:18441,J00121:27:H3GGKBBXX:5:2205:7760:28692,J00121:27:H3GGKBBXX:5:1205:6573:44394,J00121:27:H3GGKBBXX:5:1228:6563:37202,J00121:27:H3GGKBBXX:5:2216:22353:28059,J00121:27:H3GGKBBXX:5:1122:25702:7275,J00121:27:H3GGKBBXX:5:2123:26839:3371,J00121:27:H3GGKBBXX:5:2203:9262:28727,J00121:27:H3GGKBBXX:5:2115:16579:46223,J00121:27:H3GGKBBXX:5:2220:22435:22151,J00121:27:H3GGKBBXX:5:2216:19055:6871,J00121:27:H3GGKBBXX:5:1215:10947:36745,J00121:27:H3GGKBBXX:5:1107:17259:47190;sequence=TATTGGGAGTTTAATGAAATAAATTGAAAATTAAGTTAAGAATATAAAATTAAATATTTTACAGTCACATGTGATAGATATCTATATTTTTAATAAACTTAATATATTATCAGGGTGTTTTATAAATCACTATATCACAA;start=105049;subtype=IES;support_ref=0;support_variant=24;type=IES;
scaffold51_556_with_IES	MILORD	internal_eliminated_sequence	105503	105616	.	.	.	ID=MILORD.556.105503.105616;Name=MILORD.556.105503.105616;bounded_by_ta=TRUE;common_boundary=RIGHT;end=105616;ies_id=IESPGM.PTET51.1.556.100471;ies_left_dist=66;ies_min_dist=0;ies_right_dist=0;junction_seq=acaacatagttctaaTAcaatcaatttaactt;read_names=J00121:27:H3GGKBBXX:5:2227:20598:37959,J00121:27:H3GGKBBXX:5:2110:20182:21307;sequence=TAATGAGGGATGCTGATAAAATTATTATTATAATGTTAAATTATTTGCTCCTGTTTGAATTAATAGTATTGTGAGCGAGTGTAGATGTAATTACGTTTTGGAGATGTTCCACAA;start=105503;subtype=PARTIAL_EXTERNAL;support_ref=122;support_variant=2;type=ALTERNATIVE;
scaffold51_556_with_IES	MILORD	internal_eliminated_sequence	105569	105616	.	.	.	ID=MILORD.556.105569.105616;Name=MILORD.556.105569.105616;bounded_by_ta=TRUE;common_boundary=Both;end=105616;ies_id=IESPGM.PTET51.1.556.100471;ies_left_dist=0;ies_min_dist=0;ies_right_dist=0;junction_seq=tgtttgaattaatagTAcaatcaatttaactt;read_names=J00121:27:H3GGKBBXX:5:1112:18193:48034,J00121:27:H3GGKBBXX:5:1104:3265:47419,J00121:27:H3GGKBBXX:5:1110:6857:10528,J00121:27:H3GGKBBXX:5:2212:31010:46328,J00121:27:H3GGKBBXX:5:1217:9019:20041,J00121:27:H3GGKBBXX:5:2102:27712:13218,J00121:27:H3GGKBBXX:5:2121:4259:31488,J00121:27:H3GGKBBXX:5:1125:29762:28164,J00121:27:H3GGKBBXX:5:2102:27620:13306,J00121:27:H3GGKBBXX:5:2125:18467:30398,J00121:27:H3GGKBBXX:5:2103:13829:36534,J00121:27:H3GGKBBXX:5:2222:32420:5376,J00121:27:H3GGKBBXX:5:1206:21846:6853,J00121:27:H3GGKBBXX:5:1221:3346:22590,J00121:27:H3GGKBBXX:5:2214:11403:24630,J00121:27:H3GGKBBXX:5:1103:8197:45836,J00121:27:H3GGKBBXX:5:2108:2940:16155,J00121:27:H3GGKBBXX:5:1128:27732:40297,J00121:27:H3GGKBBXX:5:2116:13514:41651,J00121:27:H3GGKBBXX:5:1224:19735:28059,J00121:27:H3GGKBBXX:5:2122:17289:44746,J00121:27:H3GGKBBXX:5:2213:3559:27918,J00121:27:H3GGKBBXX:5:1110:19989:15803,J00121:27:H3GGKBBXX:5:2224:11556:3336,J00121:27:H3GGKBBXX:5:1124:8349:21412,J00121:27:H3GGKBBXX:5:2218:9201:44025,J00121:27:H3GGKBBXX:5:1102:29234:17122,J00121:27:H3GGKBBXX:5:1106:26606:16120,J00121:27:H3GGKBBXX:5:1210:28168:25193,J00121:27:H3GGKBBXX:5:1205:16275:32015,J00121:27:H3GGKBBXX:5:1214:8207:45396,J00121:27:H3GGKBBXX:5:2224:16204:32173,J00121:27:H3GGKBBXX:5:1103:18548:15170,J00121:27:H3GGKBBXX:5:1202:23236:42425,J00121:27:H3GGKBBXX:5:1107:29802:21447,J00121:27:H3GGKBBXX:5:2220:21531:38943,J00121:27:H3GGKBBXX:5:2208:23165:4637,J00121:27:H3GGKBBXX:5:1125:29741:28903,J00121:27:H3GGKBBXX:5:2210:31629:44623,J00121:27:H3GGKBBXX:5:2226:32502:36569,J00121:27:H3GGKBBXX:5:1107:12713:14906,J00121:27:H3GGKBBXX:5:1211:28808:2105,J00121:27:H3GGKBBXX:5:2111:22353:45396,J00121:27:H3GGKBBXX:5:1222:13464:5341,J00121:27:H3GGKBBXX:5:1112:26382:37079,J00121:27:H3GGKBBXX:5:1213:23338:27760,J00121:27:H3GGKBBXX:5:1213:17919:7433,J00121:27:H3GGKBBXX:5:1104:3904:40367,J00121:27:H3GGKBBXX:5:2126:25012:9702,J00121:27:H3GGKBBXX:5:1217:8653:11003,J00121:27:H3GGKBBXX:5:2120:9638:16788;sequence=TATTGTGAGCGAGTGTAGATGTAATTACGTTTTGGAGATGTTCCACAA;start=105569;subtype=IES;support_ref=6;support_variant=51;type=IES;
scaffold51_556_with_IES	MILORD	internal_eliminated_sequence	106461	106488	.	.	.	ID=MILORD.556.106461.106488;Name=MILORD.556.106461.106488;bounded_by_ta=TRUE;common_boundary=Both;end=106488;ies_id=IESPGM.PTET51.1.556.101315;ies_left_dist=0;ies_min_dist=0;ies_right_dist=0;junction_seq=caaactaattgatcgTAtataatcggcactaa;read_names=J00121:27:H3GGKBBXX:5:1108:14215:44412,J00121:27:H3GGKBBXX:5:1210:24992:44552,J00121:27:H3GGKBBXX:5:2215:10551:33633,J00121:27:H3GGKBBXX:5:2109:28625:38082,J00121:27:H3GGKBBXX:5:2218:13047:14396,J00121:27:H3GGKBBXX:5:2222:16538:1314,J00121:27:H3GGKBBXX:5:2211:31264:47612,J00121:27:H3GGKBBXX:5:2102:24860:16612,J00121:27:H3GGKBBXX:5:1113:15615:31822,J00121:27:H3GGKBBXX:5:1224:26311:4426,J00121:27:H3GGKBBXX:5:1108:11201:25369,J00121:27:H3GGKBBXX:5:1210:22881:2141,J00121:27:H3GGKBBXX:5:1207:1966:28850,J00121:27:H3GGKBBXX:5:1210:4168:35514,J00121:27:H3GGKBBXX:5:2116:11972:9965,J00121:27:H3GGKBBXX:5:2104:22993:31277,J00121:27:H3GGKBBXX:5:1107:8532:9174,J00121:27:H3GGKBBXX:5:2213:6928:21236,J00121:27:H3GGKBBXX:5:1114:27346:23593,J00121:27:H3GGKBBXX:5:1122:13575:39506,J00121:27:H3GGKBBXX:5:2107:16031:29061,J00121:27:H3GGKBBXX:5:1211:31487:26512,J00121:27:H3GGKBBXX:5:1105:23307:4919;sequence=TACAGTTCAATAAATACTATTTTGATTG;start=106461;subtype=IES;support_ref=0;support_variant=23;type=IES;
scaffold51_556_with_IES	MILORD	internal_eliminated_sequence	106461	106490	.	.	.	ID=MILORD.556.106461.106490;Name=MILORD.556.106461.106490;bounded_by_ta=TRUE;common_boundary=LEFT;end=106490;ies_id=IESPGM.PTET51.1.556.101315;ies_left_dist=0;ies_min_dist=0;ies_right_dist=-2;junction_seq=caaactaattgatcgTAtaatcggcactaaat;read_names=J00121:27:H3GGKBBXX:5:2212:4026:26934;sequence=TACAGTTCAATAAATACTATTTTGATTGTA;start=106461;subtype=PARTIAL_EXTERNAL;support_ref=0;support_variant=1;type=ALTERNATIVE;
scaffold51_556_with_IES	MILORD	internal_eliminated_sequence	106816	106864	.	.	.	ID=MILORD.556.106816.106864;Name=MILORD.556.106816.106864;bounded_by_ta=TRUE;common_boundary=Both;end=106864;ies_id=IESPGM.PTET51.1.556.101642;ies_left_dist=0;ies_min_dist=0;ies_right_dist=0;junction_seq=tataaagtttattatTAatcgcaactgaatta;read_names=J00121:27:H3GGKBBXX:5:1210:8024:2527,J00121:27:H3GGKBBXX:5:1123:24403:11671,J00121:27:H3GGKBBXX:5:1128:10855:5851,J00121:27:H3GGKBBXX:5:2222:13575:30398,J00121:27:H3GGKBBXX:5:2103:18812:5077,J00121:27:H3GGKBBXX:5:2217:18071:5903,J00121:27:H3GGKBBXX:5:2122:28250:38803,J00121:27:H3GGKBBXX:5:1221:31050:44464,J00121:27:H3GGKBBXX:5:2215:27874:23487,J00121:27:H3GGKBBXX:5:2223:18030:35972,J00121:27:H3GGKBBXX:5:1128:24566:16770,J00121:27:H3GGKBBXX:5:2110:16396:9508,J00121:27:H3GGKBBXX:5:1105:9425:17790,J00121:27:H3GGKBBXX:5:2116:14478:48210,J00121:27:H3GGKBBXX:5:1128:25164:27057,J00121:27:H3GGKBBXX:5:2109:9262:5481,J00121:27:H3GGKBBXX:5:1126:4645:7609,J00121:27:H3GGKBBXX:5:1212:7801:3301,J00121:27:H3GGKBBXX:5:1202:11525:40772,J00121:27:H3GGKBBXX:5:2202:32126:22837,J00121:27:H3GGKBBXX:5:2204:20953:38926,J00121:27:H3GGKBBXX:5:1103:20222:10335,J00121:27:H3GGKBBXX:5:1225:19512:24085,J00121:27:H3GGKBBXX:5:2203:27143:11038,J00121:27:H3GGKBBXX:5:1203:7882:37660,J00121:27:H3GGKBBXX:5:2126:18933:15979,J00121:27:H3GGKBBXX:5:2115:11870:32402,J00121:27:H3GGKBBXX:5:1116:14316:35479,J00121:27:H3GGKBBXX:5:1116:21176:11565,J00121:27:H3GGKBBXX:5:2227:11941:44869,J00121:27:H3GGKBBXX:5:1214:14042:19074,J00121:27:H3GGKBBXX:5:1206:4310:22573,J00121:27:H3GGKBBXX:5:2126:16376:19496,J00121:27:H3GGKBBXX:5:1114:20232:4936,J00121:27:H3GGKBBXX:5:2225:24637:18230,J00121:27:H3GGKBBXX:5:1207:13443:7486;sequence=TACAGTACGAATTTCTTCATTATCTTAGACGTCTATGTAAATCCACCTG;start=106816;subtype=IES;support_ref=0;support_variant=36;type=IES;
scaffold51_556_with_IES	MILORD	internal_eliminated_sequence	107802	108022	.	.	.	ID=MILORD.556.107802.108022;Name=MILORD.556.107802.108022;bounded_by_ta=TRUE;common_boundary=Both;end=108022;ies_id=IESPGM.PTET51.1.556.102579;ies_left_dist=0;ies_min_dist=0;ies_right_dist=0;junction_seq=aattagagaatatagTAcaaggatgtggaaaa;read_names=J00121:27:H3GGKBBXX:5:1104:16772:9385,J00121:27:H3GGKBBXX:5:2108:16041:45291,J00121:27:H3GGKBBXX:5:1120:15108:21518,J00121:27:H3GGKBBXX:5:2106:13362:38926,J00121:27:H3GGKBBXX:5:2223:12672:19021,J00121:27:H3GGKBBXX:5:2220:7456:30661,J00121:27:H3GGKBBXX:5:1209:9648:24612,J00121:27:H3GGKBBXX:5:1207:23287:47612,J00121:27:H3GGKBBXX:5:1119:19004:5657,J00121:27:H3GGKBBXX:5:2206:18680:5446,J00121:27:H3GGKBBXX:5:1121:27052:3178,J00121:27:H3GGKBBXX:5:1221:7730:41370,J00121:27:H3GGKBBXX:5:1120:13169:6132,J00121:27:H3GGKBBXX:5:2213:24728:47647,J00121:27:H3GGKBBXX:5:2224:2889:36640,J00121:27:H3GGKBBXX:5:1226:19563:33738,J00121:27:H3GGKBBXX:5:1122:6756:29167,J00121:27:H3GGKBBXX:5:2111:13565:41985,J00121:27:H3GGKBBXX:5:1201:26494:32736,J00121:27:H3GGKBBXX:5:1116:10581:38855,J00121:27:H3GGKBBXX:5:2224:15585:27479,J00121:27:H3GGKBBXX:5:2108:25773:26705,J00121:27:H3GGKBBXX:5:1223:12875:17966,J00121:27:H3GGKBBXX:5:1124:20354:19355,J00121:27:H3GGKBBXX:5:1124:20354:19285,J00121:27:H3GGKBBXX:5:1211:13047:3846,J00121:27:H3GGKBBXX:5:2217:17827:41282,J00121:27:H3GGKBBXX:5:1225:27143:3125,J00121:27:H3GGKBBXX:5:2209:9100:9913,J00121:27:H3GGKBBXX:5:2209:18010:21061,J00121:27:H3GGKBBXX:5:2103:4797:45080,J00121:27:H3GGKBBXX:5:2115:18802:27145,J00121:27:H3GGKBBXX:5:1220:21511:35180,J00121:27:H3GGKBBXX:5:1121:9983:24243,J00121:27:H3GGKBBXX:5:1118:14752:39752,J00121:27:H3GGKBBXX:5:1104:28097:18810,J00121:27:H3GGKBBXX:5:2117:29254:8435,J00121:27:H3GGKBBXX:5:1112:23622:6730,J00121:27:H3GGKBBXX:5:2121:13088:6062,J00121:27:H3GGKBBXX:5:2118:6147:35391,J00121:27:H3GGKBBXX:5:1213:12956:29571,J00121:27:H3GGKBBXX:5:2212:6898:6413,J00121:27:H3GGKBBXX:5:2201:21146:27760,J00121:27:H3GGKBBXX:5:1218:26626:28604,J00121:27:H3GGKBBXX:5:2205:16315:28815,J00121:27:H3GGKBBXX:5:1204:12195:4936;sequence=TATTGTAGCCTTAATATTGTTATTTCAATTCGTAATAGCTTTTCATCGTTCAAAATTATGGAAATTGAAAATGAATATTAAATGAGATGAAACTGATTATAAAGGATAATAATATTATCAAAAAAGTACCATAATTTATAAATTATTTTTCTAAAATCCTTAATTCAACCATTAAATATTACCTACTTTTTTAATAATTATGATATCATATAATATGATAA;start=107802;subtype=IES;support_ref=12;support_variant=46;type=IES;
scaffold51_556_with_IES	MILORD	internal_eliminated_sequence	107911	108019	.	.	.	ID=MILORD.556.107911.108019;Name=MILORD.556.107911.108019;bounded_by_ta=TRUE;common_boundary=None;end=108019;ies_id=IESPGM.PTET51.1.556.102579;ies_left_dist=-109;ies_min_dist=3;ies_right_dist=3;junction_seq=gattataaaggataaTAatacaaggatgtgga;read_names=J00121:27:H3GGKBBXX:5:1216:27478:17175,J00121:27:H3GGKBBXX:5:1126:25022:11020;sequence=TAATATTATCAAAAAAGTACCATAATTTATAAATTATTTTTCTAAAATCCTTAATTCAACCATTAAATATTACCTACTTTTTTAATAATTATGATATCATATAATATGA;start=107911;subtype=INTERNAL;support_ref=0;support_variant=2;type=ALTERNATIVE;
scaffold51_556_with_IES	MILORD	internal_eliminated_sequence	109672	109736	.	.	.	ID=MILORD.556.109672.109736;Name=MILORD.556.109672.109736;bounded_by_ta=TRUE;common_boundary=Both;end=109736;ies_id=IESPGM.PTET51.1.556.104228;ies_left_dist=0;ies_min_dist=0;ies_right_dist=0;junction_seq=tacttcaattgtaatTAtccaacaaaaatttg;read_names=J00121:27:H3GGKBBXX:5:1116:25347:36692,J00121:27:H3GGKBBXX:5:1206:17107:20797,J00121:27:H3GGKBBXX:5:2208:1925:5323,J00121:27:H3GGKBBXX:5:2221:17655:18300,J00121:27:H3GGKBBXX:5:2116:14336:3723,J00121:27:H3GGKBBXX:5:2227:14834:43093,J00121:27:H3GGKBBXX:5:1113:11322:27654,J00121:27:H3GGKBBXX:5:1103:17188:41229,J00121:27:H3GGKBBXX:5:1119:24880:10282,J00121:27:H3GGKBBXX:5:1122:3671:10633,J00121:27:H3GGKBBXX:5:1201:24495:44781,J00121:27:H3GGKBBXX:5:2112:7943:38152,J00121:27:H3GGKBBXX:5:2116:11982:4743,J00121:27:H3GGKBBXX:5:1106:13240:43568,J00121:27:H3GGKBBXX:5:1210:22668:40104,J00121:27:H3GGKBBXX:5:1201:19766:32332,J00121:27:H3GGKBBXX:5:1209:9384:37308,J00121:27:H3GGKBBXX:5:1212:3711:27127,J00121:27:H3GGKBBXX:5:2207:22303:27162,J00121:27:H3GGKBBXX:5:2221:18670:3424,J00121:27:H3GGKBBXX:5:1118:14874:29624,J00121:27:H3GGKBBXX:5:2201:1986:47102,J00121:27:H3GGKBBXX:5:1202:29183:47067,J00121:27:H3GGKBBXX:5:1218:22465:9578,J00121:27:H3GGKBBXX:5:2212:6695:9086,J00121:27:H3GGKBBXX:5:1210:29203:16647,J00121:27:H3GGKBBXX:5:1227:26453:10159,J00121:27:H3GGKBBXX:5:2111:15859:40086,J00121:27:H3GGKBBXX:5:2208:10439:10581,J00121:27:H3GGKBBXX:5:1214:6583:28692,J00121:27:H3GGKBBXX:5:2211:22820:10546,J00121:27:H3GGKBBXX:5:2113:10003:24243,J00121:27:H3GGKBBXX:5:1108:23906:2756,J00121:27:H3GGKBBXX:5:1117:25936:26986,J00121:27:H3GGKBBXX:5:1121:11515:20322,J00121:27:H3GGKBBXX:5:1211:22952:43831,J00121:27:H3GGKBBXX:5:1114:13149:41792,J00121:27:H3GGKBBXX:5:1109:29701:36007,J00121:27:H3GGKBBXX:5:1203:24616:34160,J00121:27:H3GGKBBXX:5:1226:23135:21535,J00121:27:H3GGKBBXX:5:2212:23987:44535,J00121:27:H3GGKBBXX:5:1218:5446:9666,J00121:27:H3GGKBBXX:5:2107:20496:2615,J00121:27:H3GGKBBXX:5:1202:4432:20779,J00121:27:H3GGKBBXX:5:1227:5599:39541,J00121:27:H3GGKBBXX:5:2226:20953:33967,J00121:27:H3GGKBBXX:5:2126:21004:19531,J00121:27:H3GGKBBXX:5:1220:27499:26424,J00121:27:H3GGKBBXX:5:2218:11870:33809,J00121:27:H3GGKBBXX:5:1116:28950:34037,J00121:27:H3GGKBBXX:5:1205:29823:36394,J00121:27:H3GGKBBXX:5:2209:31588:27602,J00121:27:H3GGKBBXX:5:1221:12215:24138,J00121:27:H3GGKBBXX:5:2123:10754:4163,J00121:27:H3GGKBBXX:5:2227:22516:43603,J00121:27:H3GGKBBXX:5:1127:19157:28604,J00121:27:H3GGKBBXX:5:2212:7781:48878;sequence=TACAGTAAGCCCAGAATTCTTGTTCATTTCCATCCTATATATCTGAAAATATTGTTATCCAAGTG;start=109672;subtype=IES;support_ref=2;support_variant=57;type=IES;
scaffold51_556_with_IES	MILORD	internal_eliminated_sequence	111123	111148	.	.	.	ID=MILORD.556.111123.111148;Name=MILORD.556.111123.111148;bounded_by_ta=TRUE;common_boundary=Both;end=111148;ies_id=IESPGM.PTET51.1.556.105614;ies_left_dist=0;ies_min_dist=0;ies_right_dist=0;junction_seq=atcctctggtgatggTAttccttcgccagaca;read_names=J00121:27:H3GGKBBXX:5:1206:32238:36569,J00121:27:H3GGKBBXX:5:1225:19715:42196,J00121:27:H3GGKBBXX:5:2209:28452:45414,J00121:27:H3GGKBBXX:5:1117:7436:6290,J00121:27:H3GGKBBXX:5:1220:18182:1209,J00121:27:H3GGKBBXX:5:1220:10399:18142,J00121:27:H3GGKBBXX:5:2101:7831:25122,J00121:27:H3GGKBBXX:5:1211:18812:16225,J00121:27:H3GGKBBXX:5:2108:22008:9983,J00121:27:H3GGKBBXX:5:2213:29285:5745,J00121:27:H3GGKBBXX:5:2212:6573:8910,J00121:27:H3GGKBBXX:5:1210:5233:7574,J00121:27:H3GGKBBXX:5:2111:21054:13992,J00121:27:H3GGKBBXX:5:1113:26392:38082,J00121:27:H3GGKBBXX:5:1113:26230:47471,J00121:27:H3GGKBBXX:5:1222:20111:32824,J00121:27:H3GGKBBXX:5:1102:19583:45344,J00121:27:H3GGKBBXX:5:1126:13798:45731,J00121:27:H3GGKBBXX:5:2116:5934:27109,J00121:27:H3GGKBBXX:5:1226:3701:47084,J00121:27:H3GGKBBXX:5:2214:14651:9754,J00121:27:H3GGKBBXX:5:2128:30168:6009,J00121:27:H3GGKBBXX:5:1207:7090:37589,J00121:27:H3GGKBBXX:5:1127:25236:24577,J00121:27:H3GGKBBXX:5:2227:8978:36429,J00121:27:H3GGKBBXX:5:1201:16254:18863,J00121:27:H3GGKBBXX:5:2210:15432:21166,J00121:27:H3GGKBBXX:5:1103:30320:31839,J00121:27:H3GGKBBXX:5:1202:20851:47717,J00121:27:H3GGKBBXX:5:2201:28158:38574,J00121:27:H3GGKBBXX:5:1108:16924:8031,J00121:27:H3GGKBBXX:5:1124:20567:13711,J00121:27:H3GGKBBXX:5:1117:13941:17737,J00121:27:H3GGKBBXX:5:1117:22962:18423,J00121:27:H3GGKBBXX:5:1204:13078:19232,J00121:27:H3GGKBBXX:5:2103:31375:16647;sequence=TATGCTCAAATTTAAGTTATTACCTA;start=111123;subtype=IES;support_ref=9;support_variant=36;type=IES;
scaffold51_556_with_IES	MILORD	internal_eliminated_sequence	113712	113738	.	.	.	ID=MILORD.556.113712.113738;Name=MILORD.556.113712.113738;bounded_by_ta=TRUE;common_boundary=Both;end=113738;ies_id=IESPGM.PTET51.1.556.108177;ies_left_dist=0;ies_min_dist=0;ies_right_dist=0;junction_seq=atgatctggagattaTActtcaatctcttgtt;read_names=J00121:27:H3GGKBBXX:5:1213:19116:5534,J00121:27:H3GGKBBXX:5:2124:14620:7943,J00121:27:H3GGKBBXX:5:2201:29072:10510,J00121:27:H3GGKBBXX:5:1105:15625:31347,J00121:27:H3GGKBBXX:5:2221:16305:1754,J00121:27:H3GGKBBXX:5:1206:26220:8594,J00121:27:H3GGKBBXX:5:1218:4290:14168,J00121:27:H3GGKBBXX:5:2223:11535:11671,J00121:27:H3GGKBBXX:5:1109:16427:40508,J00121:27:H3GGKBBXX:5:1228:12784:6167,J00121:27:H3GGKBBXX:5:1105:23987:13517,J00121:27:H3GGKBBXX:5:1105:24789:34565,J00121:27:H3GGKBBXX:5:2227:22394:29219,J00121:27:H3GGKBBXX:5:2121:19045:40930,J00121:27:H3GGKBBXX:5:2212:30827:29694,J00121:27:H3GGKBBXX:5:2202:12571:33615,J00121:27:H3GGKBBXX:5:2101:22272:20463,J00121:27:H3GGKBBXX:5:1203:8136:39822,J00121:27:H3GGKBBXX:5:1223:7598:4778,J00121:27:H3GGKBBXX:5:1120:14752:42143,J00121:27:H3GGKBBXX:5:2221:8024:25105,J00121:27:H3GGKBBXX:5:1120:24038:30485,J00121:27:H3GGKBBXX:5:2209:5355:32086,J00121:27:H3GGKBBXX:5:1111:20364:17474,J00121:27:H3GGKBBXX:5:2117:28584:14238,J00121:27:H3GGKBBXX:5:1111:30990:28217,J00121:27:H3GGKBBXX:5:2222:24231:44992,J00121:27:H3GGKBBXX:5:2215:19644:26072,J00121:27:H3GGKBBXX:5:1219:19157:10704,J00121:27:H3GGKBBXX:5:2103:21947:18001,J00121:27:H3GGKBBXX:5:1120:26260:25685,J00121:27:H3GGKBBXX:5:2121:27082:40297,J00121:27:H3GGKBBXX:5:1108:18396:15504,J00121:27:H3GGKBBXX:5:2111:24028:5394,J00121:27:H3GGKBBXX:5:1221:5020:9139,J00121:27:H3GGKBBXX:5:2119:10835:14010,J00121:27:H3GGKBBXX:5:2203:12936:26054,J00121:27:H3GGKBBXX:5:2119:26798:44588,J00121:27:H3GGKBBXX:5:2205:3813:22274,J00121:27:H3GGKBBXX:5:2115:23713:10686,J00121:27:H3GGKBBXX:5:1102:10987:25175,J00121:27:H3GGKBBXX:5:1125:15696:27778,J00121:27:H3GGKBBXX:5:2109:11201:44359,J00121:27:H3GGKBBXX:5:1103:6624:22186,J00121:27:H3GGKBBXX:5:2121:6634:39576,J00121:27:H3GGKBBXX:5:2216:16153:9684,J00121:27:H3GGKBBXX:5:2217:2575:16577,J00121:27:H3GGKBBXX:5:1224:26829:13412,J00121:27:H3GGKBBXX:5:2218:18690:28041,J00121:27:H3GGKBBXX:5:2210:5518:43937,J00121:27:H3GGKBBXX:5:1201:16234:37255,J00121:27:H3GGKBBXX:5:1211:19542:5675,J00121:27:H3GGKBBXX:5:1218:2179:3231,J00121:27:H3GGKBBXX:5:2206:18426:26881,J00121:27:H3GGKBBXX:5:2107:30604:33844,J00121:27:H3GGKBBXX:5:2110:19938:15434,J00121:27:H3GGKBBXX:5:2212:28260:12585,J00121:27:H3GGKBBXX:5:1206:26778:35585,J00121:27:H3GGKBBXX:5:1201:13910:43427,J00121:27:H3GGKBBXX:5:2201:10064:15029,J00121:27:H3GGKBBXX:5:2221:18142:43656;sequence=TACAGTTTAAATAACTAATCTTCATTT;start=113712;subtype=IES;support_ref=9;support_variant=61;type=IES;
scaffold51_556_with_IES	MILORD	internal_eliminated_sequence	116014	116244	.	.	.	ID=MILORD.556.116014.116244;Name=MILORD.556.116014.116244;bounded_by_ta=TRUE;common_boundary=Both;end=116244;ies_id=IESPGM.PTET51.1.556.110452;ies_left_dist=0;ies_min_dist=0;ies_right_dist=0;junction_seq=aagtttgtaactcaaTAatttaaaattcttag;read_names=J00121:27:H3GGKBBXX:5:2115:25662:44377,J00121:27:H3GGKBBXX:5:2227:9019:31400,J00121:27:H3GGKBBXX:5:1225:23825:24138,J00121:27:H3GGKBBXX:5:1128:25702:6607,J00121:27:H3GGKBBXX:5:2102:6380:8857,J00121:27:H3GGKBBXX:5:2123:32278:3688,J00121:27:H3GGKBBXX:5:2209:15950:35778,J00121:27:H3GGKBBXX:5:2227:22272:38574,J00121:27:H3GGKBBXX:5:2223:16599:25580,J00121:27:H3GGKBBXX:5:1210:15564:17597,J00121:27:H3GGKBBXX:5:2215:8897:39910,J00121:27:H3GGKBBXX:5:1113:14884:37976,J00121:27:H3GGKBBXX:5:2126:16559:21782,J00121:27:H3GGKBBXX:5:1216:7496:12093,J00121:27:H3GGKBBXX:5:2104:11647:4901,J00121:27:H3GGKBBXX:5:1120:8816:6853,J00121:27:H3GGKBBXX:5:2224:20517:45871,J00121:27:H3GGKBBXX:5:2208:28716:35884,J00121:27:H3GGKBBXX:5:2212:2087:20093,J00121:27:H3GGKBBXX:5:2219:20740:6835,J00121:27:H3GGKBBXX:5:2209:15930:35743,J00121:27:H3GGKBBXX:5:1125:18832:23575,J00121:27:H3GGKBBXX:5:1118:5264:1191,J00121:27:H3GGKBBXX:5:1210:16944:3565,J00121:27:H3GGKBBXX:5:2217:8694:40930,J00121:27:H3GGKBBXX:5:1124:12307:29008,J00121:27:H3GGKBBXX:5:1210:10592:6202,J00121:27:H3GGKBBXX:5:2219:28889:43462,J00121:27:H3GGKBBXX:5:1210:11708:21113,J00121:27:H3GGKBBXX:5:1228:15595:20146,J00121:27:H3GGKBBXX:5:2220:27346:36112,J00121:27:H3GGKBBXX:5:1225:3843:38152,J00121:27:H3GGKBBXX:5:1227:16112:37748,J00121:27:H3GGKBBXX:5:2117:20101:8330,J00121:27:H3GGKBBXX:5:2215:4665:29729;sequence=TATAGTTCTTATAGAAATGATTTTTATCATATAGATATTATAAACATATGAATCGATAAATTTAATTATTATACTAAATAAAAAGTTAATTAAGTTATAATTATTATATTATCAACTTTGAAGGAGTTTATAATTGATAATAGTAAAATCTTAGTGTTAAGTTAAAATAATTAACAATAATAGATTAATTAATTGTTTCATTGATTTATAAAATCTTCTAGACAAGAACTA;start=116014;subtype=IES;support_ref=0;support_variant=35;type=IES;
scaffold51_556_with_IES	MILORD	internal_eliminated_sequence	117599	117672	.	.	.	ID=MILORD.556.117599.117672;Name=MILORD.556.117599.117672;bounded_by_ta=TRUE;common_boundary=Both;end=117672;ies_id=IESPGM.PTET51.1.556.111806;ies_left_dist=0;ies_min_dist=0;ies_right_dist=0;junction_seq=gtctactctttctgtTActgaattaatagatg;read_names=J00121:27:H3GGKBBXX:5:1114:24901:14467,J00121:27:H3GGKBBXX:5:2118:11576:39910,J00121:27:H3GGKBBXX:5:2121:21379:37449,J00121:27:H3GGKBBXX:5:1128:4594:44130,J00121:27:H3GGKBBXX:5:2215:11911:32648,J00121:27:H3GGKBBXX:5:2204:21552:45062,J00121:27:H3GGKBBXX:5:2218:20628:39559,J00121:27:H3GGKBBXX:5:2102:5913:45537,J00121:27:H3GGKBBXX:5:2111:23784:15205,J00121:27:H3GGKBBXX:5:1206:16437:8945,J00121:27:H3GGKBBXX:5:2218:28412:3143,J00121:27:H3GGKBBXX:5:1113:10165:36270,J00121:27:H3GGKBBXX:5:1224:13301:46873,J00121:27:H3GGKBBXX:5:1121:27580:26459,J00121:27:H3GGKBBXX:5:2101:21136:24120,J00121:27:H3GGKBBXX:5:2211:16386:34178,J00121:27:H3GGKBBXX:5:2225:16234:42636,J00121:27:H3GGKBBXX:5:1226:18629:29378,J00121:27:H3GGKBBXX:5:2223:27519:25404,J00121:27:H3GGKBBXX:5:1123:10673:44253,J00121:27:H3GGKBBXX:5:1112:26565:41581,J00121:27:H3GGKBBXX:5:2219:3051:45010,J00121:27:H3GGKBBXX:5:1119:30340:24771,J00121:27:H3GGKBBXX:5:2209:5183:29641,J00121:27:H3GGKBBXX:5:2103:27965:36903,J00121:27:H3GGKBBXX:5:1222:6005:31839,J00121:27:H3GGKBBXX:5:1110:21450:41651,J00121:27:H3GGKBBXX:5:1228:23389:30732,J00121:27:H3GGKBBXX:5:1113:6076:20006,J00121:27:H3GGKBBXX:5:2119:17249:10000,J00121:27:H3GGKBBXX:5:1125:23652:4497,J00121:27:H3GGKBBXX:5:1104:23023:16805,J00121:27:H3GGKBBXX:5:1107:9029:22837,J00121:27:H3GGKBBXX:5:1226:6329:6202,J00121:27:H3GGKBBXX:5:1105:17411:47911,J00121:27:H3GGKBBXX:5:2212:23084:25808,J00121:27:H3GGKBBXX:5:2202:14884:25879,J00121:27:H3GGKBBXX:5:2108:5792:5622,J00121:27:H3GGKBBXX:5:1105:4229:21307,J00121:27:H3GGKBBXX:5:2211:18274:12128,J00121:27:H3GGKBBXX:5:2218:24667:43357,J00121:27:H3GGKBBXX:5:1224:12560:33879,J00121:27:H3GGKBBXX:5:1118:26940:43708,J00121:27:H3GGKBBXX:5:2102:14204:47594,J00121:27:H3GGKBBXX:5:2222:26819:33440,J00121:27:H3GGKBBXX:5:2212:23500:3846,J00121:27:H3GGKBBXX:5:1123:10571:3143,J00121:27:H3GGKBBXX:5:2214:29599:16032,J00121:27:H3GGKBBXX:5:1111:20273:21746,J00121:27:H3GGKBBXX:5:1201:23328:43251,J00121:27:H3GGKBBXX:5:2226:13890:47753,J00121:27:H3GGKBBXX:5:1226:11708:42390,J00121:27:H3GGKBBXX:5:1218:13717:38908,J00121:27:H3GGKBBXX:5:2118:23876:2738,J00121:27:H3GGKBBXX:5:1107:9100:22995,J00121:27:H3GGKBBXX:5:2213:10236:16770,J00121:27:H3GGKBBXX:5:2125:6614:43269,J00121:27:H3GGKBBXX:5:1105:10510:33211,J00121:27:H3GGKBBXX:5:2214:19299:38275,J00121:27:H3GGKBBXX:5:2103:25743:26160,J00121:27:H3GGKBBXX:5:2204:27620:24489,J00121:27:H3GGKBBXX:5:1125:19827:19038,J00121:27:H3GGKBBXX:5:1211:15382:22766,J00121:27:H3GGKBBXX:5:2109:20760:11055,J00121:27:H3GGKBBXX:5:1102:14529:44992,J00121:27:H3GGKBBXX:5:1118:7425:5218,J00121:27:H3GGKBBXX:5:1106:20080:16207,J00121:27:H3GGKBBXX:5:2215:15838:26934,J00121:27:H3GGKBBXX:5:2203:25073:17333,J00121:27:H3GGKBBXX:5:2213:10216:16735,J00121:27:H3GGKBBXX:5:1111:20212:21711;sequence=TATAGATTATCCAATATTTTATGATGTCATAATGATAATTATTCACCTCTTTATGAATAAAATTAACGCTCCTA;start=117599;subtype=IES;support_ref=0;support_variant=71;type=IES;
scaffold51_556_with_IES	MILORD	internal_eliminated_sequence	118076	118105	.	.	.	ID=MILORD.556.118076.118105;Name=MILORD.556.118076.118105;bounded_by_ta=TRUE;common_boundary=None;end=118105;ies_id=IESPGM.PTET51.1.556.111806;ies_left_dist=-477;ies_min_dist=433;ies_right_dist=-433;junction_seq=tttatatttttgatgTAattatcttaagttta;read_names=J00121:27:H3GGKBBXX:5:1211:23378:6871,J00121:27:H3GGKBBXX:5:2221:11119:34512,J00121:27:H3GGKBBXX:5:1225:14113:34037,J00121:27:H3GGKBBXX:5:1216:13382:31224,J00121:27:H3GGKBBXX:5:1226:26230:33440,J00121:27:H3GGKBBXX:5:1216:21755:34055;sequence=TAATATGGAAATTAATTTTGTATATATATA;start=118076;subtype=MAC;support_ref=279;support_variant=6;type=CRYPTIC;
scaffold51_556_with_IES	MILORD	internal_eliminated_sequence	123861	123908	.	.	.	ID=MILORD.556.123861.123908;Name=MILORD.556.123861.123908;bounded_by_ta=TRUE;common_boundary=Both;end=123908;ies_id=IESPGM.PTET51.1.556.117994;ies_left_dist=0;ies_min_dist=0;ies_right_dist=0;junction_seq=tactcccaaaacaacTAtcaaaagtataaaga;read_names=J00121:27:H3GGKBBXX:5:1206:23591:46487,J00121:27:H3GGKBBXX:5:1122:20496:11372,J00121:27:H3GGKBBXX:5:2228:20131:4514,J00121:27:H3GGKBBXX:5:2214:17908:17685,J00121:27:H3GGKBBXX:5:2214:2229:3248,J00121:27:H3GGKBBXX:5:2117:29985:8717,J00121:27:H3GGKBBXX:5:1120:13332:6519,J00121:27:H3GGKBBXX:5:1109:15483:46786,J00121:27:H3GGKBBXX:5:1117:17533:43691,J00121:27:H3GGKBBXX:5:2225:25875:48333,J00121:27:H3GGKBBXX:5:1204:26392:41704,J00121:27:H3GGKBBXX:5:1122:31619:41088,J00121:27:H3GGKBBXX:5:2221:19705:30116,J00121:27:H3GGKBBXX:5:1226:21917:26881,J00121:27:H3GGKBBXX:5:2109:13230:5429,J00121:27:H3GGKBBXX:5:2108:12185:25140,J00121:27:H3GGKBBXX:5:2102:23277:42249,J00121:27:H3GGKBBXX:5:1114:27458:28006,J00121:27:H3GGKBBXX:5:1225:13443:45959,J00121:27:H3GGKBBXX:5:1112:18385:38767,J00121:27:H3GGKBBXX:5:2211:18588:6695,J00121:27:H3GGKBBXX:5:1114:21694:44148,J00121:27:H3GGKBBXX:5:2107:10074:1297,J00121:27:H3GGKBBXX:5:2117:4594:6185,J00121:27:H3GGKBBXX:5:2221:19421:29659,J00121:27:H3GGKBBXX:5:1106:2503:13851,J00121:27:H3GGKBBXX:5:1218:27143:18775,J00121:27:H3GGKBBXX:5:2227:27428:19267,J00121:27:H3GGKBBXX:5:2220:22232:11741,J00121:27:H3GGKBBXX:5:2228:30665:24525,J00121:27:H3GGKBBXX:5:1201:6888:31365,J00121:27:H3GGKBBXX:5:2208:9709:19302,J00121:27:H3GGKBBXX:5:1222:26656:35198,J00121:27:H3GGKBBXX:5:1212:24099:45045,J00121:27:H3GGKBBXX:5:1207:27123:24964,J00121:27:H3GGKBBXX:5:1102:19502:12638,J00121:27:H3GGKBBXX:5:2207:28463:13359,J00121:27:H3GGKBBXX:5:2102:12428:3301,J00121:27:H3GGKBBXX:5:1106:21582:17298,J00121:27:H3GGKBBXX:5:1203:12012:41088,J00121:27:H3GGKBBXX:5:2119:29447:14713,J00121:27:H3GGKBBXX:5:2111:24698:42636,J00121:27:H3GGKBBXX:5:1111:11190:12831,J00121:27:H3GGKBBXX:5:2211:8785:1842,J00121:27:H3GGKBBXX:5:1220:10064:39330,J00121:27:H3GGKBBXX:5:1224:5030:15627,J00121:27:H3GGKBBXX:5:1119:7598:9069,J00121:27:H3GGKBBXX:5:1223:16731:37941,J00121:27:H3GGKBBXX:5:1112:9394:5710,J00121:27:H3GGKBBXX:5:1127:8298:1912,J00121:27:H3GGKBBXX:5:1215:17574:29026,J00121:27:H3GGKBBXX:5:2216:23977:42759,J00121:27:H3GGKBBXX:5:1204:12550:13148,J00121:27:H3GGKBBXX:5:2207:11617:44728,J00121:27:H3GGKBBXX:5:1119:21501:48667,J00121:27:H3GGKBBXX:5:2109:13372:33527,J00121:27:H3GGKBBXX:5:1109:7669:28604,J00121:27:H3GGKBBXX:5:1211:5558:20621,J00121:27:H3GGKBBXX:5:1227:25124:47630,J00121:27:H3GGKBBXX:5:1106:27093:20973,J00121:27:H3GGKBBXX:5:1217:10490:24841,J00121:27:H3GGKBBXX:5:1116:15696:16383,J00121:27:H3GGKBBXX:5:2113:26524:43339,J00121:27:H3GGKBBXX:5:2122:13453:20445,J00121:27:H3GGKBBXX:5:2217:20435:25228,J00121:27:H3GGKBBXX:5:1128:27894:47542,J00121:27:H3GGKBBXX:5:2219:4990:35075,J00121:27:H3GGKBBXX:5:1209:7608:39893,J00121:27:H3GGKBBXX:5:1210:8724:27443,J00121:27:H3GGKBBXX:5:2221:21805:9385,J00121:27:H3GGKBBXX:5:1109:7598:28586,J00121:27:H3GGKBBXX:5:1126:6614:11091,J00121:27:H3GGKBBXX:5:1208:8308:44271,J00121:27:H3GGKBBXX:5:1108:17990:33264,J00121:27:H3GGKBBXX:5:2113:10348:25861,J00121:27:H3GGKBBXX:5:2209:10409:21957,J00121:27:H3GGKBBXX:5:2209:26210:21412;sequence=TACACTTAAGATCAAAACATATATGTTTATTAATACGATTTTCAACCA;start=123861;subtype=IES;support_ref=4;support_variant=77;type=IES;
scaffold51_556_with_IES	MILORD	internal_eliminated_sequence	127541	127589	.	.	.	ID=MILORD.556.127541.127589;Name=MILORD.556.127541.127589;bounded_by_ta=TRUE;common_boundary=Both;end=127589;ies_id=IESPGM.PTET51.1.556.121626;ies_left_dist=0;ies_min_dist=0;ies_right_dist=0;junction_seq=gcaatatttcatcatTAtcttgacaaacaacc;read_names=J00121:27:H3GGKBBXX:5:2113:26991:33492,J00121:27:H3GGKBBXX:5:1223:17980:11583,J00121:27:H3GGKBBXX:5:1118:16133:23962,J00121:27:H3GGKBBXX:5:1206:14620:36886,J00121:27:H3GGKBBXX:5:1224:19563:10493,J00121:27:H3GGKBBXX:5:1122:32299:35690,J00121:27:H3GGKBBXX:5:1102:24830:11108,J00121:27:H3GGKBBXX:5:2216:6908:20076,J00121:27:H3GGKBBXX:5:2122:25104:35567,J00121:27:H3GGKBBXX:5:1124:8044:40930,J00121:27:H3GGKBBXX:5:2113:29691:37783,J00121:27:H3GGKBBXX:5:1104:27854:34284,J00121:27:H3GGKBBXX:5:1212:26159:44113,J00121:27:H3GGKBBXX:5:2122:10033:25281,J00121:27:H3GGKBBXX:5:2210:26474:11987,J00121:27:H3GGKBBXX:5:1102:12733:21025,J00121:27:H3GGKBBXX:5:2228:10470:6871,J00121:27:H3GGKBBXX:5:2224:26108:32701,J00121:27:H3GGKBBXX:5:2117:5548:47190,J00121:27:H3GGKBBXX:5:2203:9140:36147,J00121:27:H3GGKBBXX:5:1222:6360:28446,J00121:27:H3GGKBBXX:5:1224:14641:4462,J00121:27:H3GGKBBXX:5:2123:27691:48104,J00121:27:H3GGKBBXX:5:2226:18771:41827,J00121:27:H3GGKBBXX:5:2207:7710:17561,J00121:27:H3GGKBBXX:5:1214:20070:25861,J00121:27:H3GGKBBXX:5:2201:14377:43251,J00121:27:H3GGKBBXX:5:2211:22130:7275,J00121:27:H3GGKBBXX:5:2119:6685:42302,J00121:27:H3GGKBBXX:5:2107:9617:42214,J00121:27:H3GGKBBXX:5:1124:20435:44851,J00121:27:H3GGKBBXX:5:2207:5426:1824,J00121:27:H3GGKBBXX:5:1227:30847:36306,J00121:27:H3GGKBBXX:5:2216:1286:23944,J00121:27:H3GGKBBXX:5:1121:23358:21922,J00121:27:H3GGKBBXX:5:1223:18000:11618,J00121:27:H3GGKBBXX:5:2116:11211:13289,J00121:27:H3GGKBBXX:5:1124:16569:16278,J00121:27:H3GGKBBXX:5:1218:29254:29325,J00121:27:H3GGKBBXX:5:1211:20567:2035,J00121:27:H3GGKBBXX:5:1201:28605:16383,J00121:27:H3GGKBBXX:5:1126:28422:37343,J00121:27:H3GGKBBXX:5:1206:27651:33229,J00121:27:H3GGKBBXX:5:2204:25073:36147,J00121:27:H3GGKBBXX:5:1105:9952:28024,J00121:27:H3GGKBBXX:5:1203:23957:26793,J00121:27:H3GGKBBXX:5:1211:30837:23206,J00121:27:H3GGKBBXX:5:2226:12824:35180,J00121:27:H3GGKBBXX:5:2114:28077:24648,J00121:27:H3GGKBBXX:5:1123:5741:8875,J00121:27:H3GGKBBXX:5:1127:21014:32103,J00121:27:H3GGKBBXX:5:2209:13971:33721,J00121:27:H3GGKBBXX:5:2205:4716:10194,J00121:27:H3GGKBBXX:5:1217:13139:31857,J00121:27:H3GGKBBXX:5:1103:14042:42179,J00121:27:H3GGKBBXX:5:2204:7476:5024,J00121:27:H3GGKBBXX:5:2205:6197:44939,J00121:27:H3GGKBBXX:5:2120:30695:39770,J00121:27:H3GGKBBXX:5:1206:23835:21905,J00121:27:H3GGKBBXX:5:1123:5751:22221,J00121:27:H3GGKBBXX:5:1215:25022:5745,J00121:27:H3GGKBBXX:5:2112:17482:23874,J00121:27:H3GGKBBXX:5:2212:14864:17966,J00121:27:H3GGKBBXX:5:1227:27702:8805,J00121:27:H3GGKBBXX:5:1119:6157:29290,J00121:27:H3GGKBBXX:5:1224:17563:33440,J00121:27:H3GGKBBXX:5:2118:28879:31136,J00121:27:H3GGKBBXX:5:2115:29518:31962,J00121:27:H3GGKBBXX:5:2110:22282:6132,J00121:27:H3GGKBBXX:5:2207:8288:9139,J00121:27:H3GGKBBXX:5:2213:12804:42143,J00121:27:H3GGKBBXX:5:2112:28483:43075,J00121:27:H3GGKBBXX:5:2113:20273:36235,J00121:27:H3GGKBBXX:5:1212:23774:34776,J00121:27:H3GGKBBXX:5:2211:12885:19003,J00121:27:H3GGKBBXX:5:1108:18284:22239,J00121:27:H3GGKBBXX:5:2119:2402:7345,J00121:27:H3GGKBBXX:5:2109:27915:40719,J00121:27:H3GGKBBXX:5:1222:26078:11372,J00121:27:H3GGKBBXX:5:2112:28260:43075,J00121:27:H3GGKBBXX:5:2226:27296:2228,J00121:27:H3GGKBBXX:5:1212:16325:4356,J00121:27:H3GGKBBXX:5:1123:7659:29606,J00121:27:H3GGKBBXX:5:2221:31223:14062,J00121:27:H3GGKBBXX:5:1228:15209:36042,J00121:27:H3GGKBBXX:5:1224:29295:17438;sequence=TACAGTCAGTTCAAGAGGCCTTTAATTGTGATAACTTGTAACTTCCCTG;start=127541;subtype=IES;support_ref=4;support_variant=86;type=IES;
scaffold51_556_with_IES	MILORD	internal_eliminated_sequence	129018	129094	.	.	.	ID=MILORD.556.129018.129094;Name=MILORD.556.129018.129094;bounded_by_ta=TRUE;common_boundary=Both;end=129094;ies_id=IESPGM.PTET51.1.556.123054;ies_left_dist=0;ies_min_dist=0;ies_right_dist=0;junction_seq=taacaaataggatgcTAacaataattaactgt;read_names=J00121:27:H3GGKBBXX:5:1207:11069:20252,J00121:27:H3GGKBBXX:5:2225:18274:44412,J00121:27:H3GGKBBXX:5:2122:7791:42952,J00121:27:H3GGKBBXX:5:1110:27001:4567,J00121:27:H3GGKBBXX:5:1223:13971:2492,J00121:27:H3GGKBBXX:5:2207:8532:4743,J00121:27:H3GGKBBXX:5:1211:21044:25755,J00121:27:H3GGKBBXX:5:2212:6908:3160,J00121:27:H3GGKBBXX:5:1126:9506:9842,J00121:27:H3GGKBBXX:5:1217:25317:17263,J00121:27:H3GGKBBXX:5:2210:22140:20691,J00121:27:H3GGKBBXX:5:2221:14255:42337,J00121:27:H3GGKBBXX:5:2118:13311:34618,J00121:27:H3GGKBBXX:5:2128:23409:16946,J00121:27:H3GGKBBXX:5:2223:16944:15205,J00121:27:H3GGKBBXX:5:2116:4076:24876,J00121:27:H3GGKBBXX:5:2215:16143:9244,J00121:27:H3GGKBBXX:5:1202:27407:19619,J00121:27:H3GGKBBXX:5:2123:17675:2897,J00121:27:H3GGKBBXX:5:1121:22313:47120,J00121:27:H3GGKBBXX:5:1216:3173:19021,J00121:27:H3GGKBBXX:5:2213:29112:48948,J00121:27:H3GGKBBXX:5:1207:12905:21289,J00121:27:H3GGKBBXX:5:2225:12560:14185,J00121:27:H3GGKBBXX:5:2107:11312:9702,J00121:27:H3GGKBBXX:5:1114:21217:43040,J00121:27:H3GGKBBXX:5:1115:22567:13658,J00121:27:H3GGKBBXX:5:2106:26839:20041,J00121:27:H3GGKBBXX:5:2207:19441:11759,J00121:27:H3GGKBBXX:5:1221:11302:42354,J00121:27:H3GGKBBXX:5:1128:28239:48561,J00121:27:H3GGKBBXX:5:2228:24119:16770,J00121:27:H3GGKBBXX:5:1126:31203:13992,J00121:27:H3GGKBBXX:5:2108:21034:20322,J00121:27:H3GGKBBXX:5:1106:15382:8699,J00121:27:H3GGKBBXX:5:1221:3153:15961,J00121:27:H3GGKBBXX:5:1208:29274:24999,J00121:27:H3GGKBBXX:5:1118:16508:19619,J00121:27:H3GGKBBXX:5:2210:14742:47331,J00121:27:H3GGKBBXX:5:1218:9567:13359,J00121:27:H3GGKBBXX:5:1205:12124:7873,J00121:27:H3GGKBBXX:5:1213:9851:5270,J00121:27:H3GGKBBXX:5:1218:17472:27303,J00121:27:H3GGKBBXX:5:1127:15615:19900,J00121:27:H3GGKBBXX:5:2104:16721:10880;sequence=TACAGTAAGTAATCAATATGTATAATAAATGATTTGGTAAAATTAGATGGTAAAACAAAATCTAAAGCTTCGGAGTG;start=129018;subtype=IES;support_ref=0;support_variant=45;type=IES;
scaffold51_556_with_IES	MILORD	internal_eliminated_sequence	130408	130492	.	.	.	ID=MILORD.556.130408.130492;Name=MILORD.556.130408.130492;bounded_by_ta=TRUE;common_boundary=Both;end=130492;ies_id=IESPGM.PTET51.1.556.124367;ies_left_dist=0;ies_min_dist=0;ies_right_dist=0;junction_seq=atactttttataaggTAccactgttaacatag;read_names=J00121:27:H3GGKBBXX:5:2109:15595:46276,J00121:27:H3GGKBBXX:5:1203:22110:1437,J00121:27:H3GGKBBXX:5:1111:29203:41581,J00121:27:H3GGKBBXX:5:1107:25347:30784,J00121:27:H3GGKBBXX:5:1110:17756:42214,J00121:27:H3GGKBBXX:5:2216:24718:30820,J00121:27:H3GGKBBXX:5:2202:31649:46522,J00121:27:H3GGKBBXX:5:2224:4970:48860,J00121:27:H3GGKBBXX:5:1227:30797:25457,J00121:27:H3GGKBBXX:5:1205:24444:37484,J00121:27:H3GGKBBXX:5:1124:21937:38170,J00121:27:H3GGKBBXX:5:1115:5325:32314,J00121:27:H3GGKBBXX:5:2119:19319:1103,J00121:27:H3GGKBBXX:5:2112:5112:35919,J00121:27:H3GGKBBXX:5:1228:26413:2879,J00121:27:H3GGKBBXX:5:2221:1844:11126,J00121:27:H3GGKBBXX:5:2106:15321:17808,J00121:27:H3GGKBBXX:5:2215:3569:39400,J00121:27:H3GGKBBXX:5:2113:6492:35215,J00121:27:H3GGKBBXX:5:1206:17908:46768,J00121:27:H3GGKBBXX:5:2221:18842:8682,J00121:27:H3GGKBBXX:5:2118:19339:4866,J00121:27:H3GGKBBXX:5:1208:17807:44623,J00121:27:H3GGKBBXX:5:2201:27945:2932,J00121:27:H3GGKBBXX:5:1103:22242:17737,J00121:27:H3GGKBBXX:5:2116:26666:6730,J00121:27:H3GGKBBXX:5:2224:4411:48210,J00121:27:H3GGKBBXX:5:2221:5041:23557,J00121:27:H3GGKBBXX:5:1125:19776:2422,J00121:27:H3GGKBBXX:5:2223:10236:22678,J00121:27:H3GGKBBXX:5:2123:29163:34899,J00121:27:H3GGKBBXX:5:2214:27935:43251,J00121:27:H3GGKBBXX:5:2107:13585:17685,J00121:27:H3GGKBBXX:5:1107:9729:26019,J00121:27:H3GGKBBXX:5:1115:28716:19109,J00121:27:H3GGKBBXX:5:1125:7852:25685;sequence=TAAGGTAGCAAAATGAAATGAATAAATTAATTAAATTATTAGTAATATATAATTTGGATTAAGAATTCAATATGATGAGCGAGTG;start=130408;subtype=IES;support_ref=0;support_variant=36;type=IES;
scaffold51_556_with_IES	MILORD	internal_eliminated_sequence	132064	132121	.	.	.	ID=MILORD.556.132064.132121;Name=MILORD.556.132064.132121;bounded_by_ta=TRUE;common_boundary=Both;end=132121;ies_id=IESPGM.PTET51.1.556.125938;ies_left_dist=0;ies_min_dist=0;ies_right_dist=0;junction_seq=tgaatgtaatcattgTAcatgatggcgatgac;read_names=J00121:27:H3GGKBBXX:5:1123:20720:14080,J00121:27:H3GGKBBXX:5:1206:18132:20850,J00121:27:H3GGKBBXX:5:2114:15037:27127,J00121:27:H3GGKBBXX:5:1221:11211:21377,J00121:27:H3GGKBBXX:5:2223:3112:8893,J00121:27:H3GGKBBXX:5:1210:25723:8330,J00121:27:H3GGKBBXX:5:1211:11434:43251,J00121:27:H3GGKBBXX:5:1122:17848:43005,J00121:27:H3GGKBBXX:5:1205:24282:22045,J00121:27:H3GGKBBXX:5:1121:18670:17175,J00121:27:H3GGKBBXX:5:1107:20801:19601,J00121:27:H3GGKBBXX:5:1209:7060:17350,J00121:27:H3GGKBBXX:5:1114:11272:17122,J00121:27:H3GGKBBXX:5:1124:16041:35901,J00121:27:H3GGKBBXX:5:1125:30645:44218,J00121:27:H3GGKBBXX:5:1228:13667:9420,J00121:27:H3GGKBBXX:5:2206:10947:6361,J00121:27:H3GGKBBXX:5:2223:16731:13922,J00121:27:H3GGKBBXX:5:1222:28848:14027,J00121:27:H3GGKBBXX:5:2101:18771:45520,J00121:27:H3GGKBBXX:5:2222:3407:32508,J00121:27:H3GGKBBXX:5:2219:22932:26599,J00121:27:H3GGKBBXX:5:1125:19319:41088,J00121:27:H3GGKBBXX:5:1113:11495:31927,J00121:27:H3GGKBBXX:5:2119:9962:24736,J00121:27:H3GGKBBXX:5:1106:14458:17474,J00121:27:H3GGKBBXX:5:2222:23602:1103,J00121:27:H3GGKBBXX:5:2209:8146:16489,J00121:27:H3GGKBBXX:5:1113:23226:14379,J00121:27:H3GGKBBXX:5:1226:14225:46961,J00121:27:H3GGKBBXX:5:2101:8866:41862,J00121:27:H3GGKBBXX:5:1217:8765:35040,J00121:27:H3GGKBBXX:5:1215:23642:20023,J00121:27:H3GGKBBXX:5:1218:19025:10159,J00121:27:H3GGKBBXX:5:1215:4817:34284,J00121:27:H3GGKBBXX:5:1114:16062:43392,J00121:27:H3GGKBBXX:5:2224:22962:14695,J00121:27:H3GGKBBXX:5:2219:19887:26846,J00121:27:H3GGKBBXX:5:2206:13930:40614,J00121:27:H3GGKBBXX:5:1111:11140:40877,J00121:27:H3GGKBBXX:5:1104:11028:34073,J00121:27:H3GGKBBXX:5:2101:18010:5130,J00121:27:H3GGKBBXX:5:2116:28655:30187,J00121:27:H3GGKBBXX:5:1125:23865:8559,J00121:27:H3GGKBBXX:5:2206:13362:40227,J00121:27:H3GGKBBXX:5:1111:14834:25580,J00121:27:H3GGKBBXX:5:2205:18091:19795,J00121:27:H3GGKBBXX:5:1128:4482:35673,J00121:27:H3GGKBBXX:5:2124:8816:16700,J00121:27:H3GGKBBXX:5:2227:26260:4936,J00121:27:H3GGKBBXX:5:2217:3386:43304;sequence=TACAGTAATCTTTTATATTCTTATGGATTTTATGCTATATTTTAGTAATATTCAACTG;start=132064;subtype=IES;support_ref=6;support_variant=51;type=IES;
scaffold51_556_with_IES	MILORD	internal_eliminated_sequence	133289	133406	.	.	.	ID=MILORD.556.133289.133406;Name=MILORD.556.133289.133406;bounded_by_ta=TRUE;common_boundary=Both;end=133406;ies_id=IESPGM.PTET51.1.556.127105;ies_left_dist=0;ies_min_dist=0;ies_right_dist=0;junction_seq=atataagctcatatgTAcatattggcattatt;read_names=J00121:27:H3GGKBBXX:5:2224:5355:38099,J00121:27:H3GGKBBXX:5:2206:18700:19021,J00121:27:H3GGKBBXX:5:2222:19238:37572,J00121:27:H3GGKBBXX:5:1206:26737:22924,J00121:27:H3GGKBBXX:5:2216:32431:36130,J00121:27:H3GGKBBXX:5:1209:21207:25122,J00121:27:H3GGKBBXX:5:1104:29051:33545,J00121:27:H3GGKBBXX:5:2121:8014:5007,J00121:27:H3GGKBBXX:5:1210:10805:9033,J00121:27:H3GGKBBXX:5:2111:9404:29677,J00121:27:H3GGKBBXX:5:2213:13443:2457,J00121:27:H3GGKBBXX:5:1222:25692:29624,J00121:27:H3GGKBBXX:5:1211:22374:3301,J00121:27:H3GGKBBXX:5:1218:19106:7943,J00121:27:H3GGKBBXX:5:2211:20456:30503,J00121:27:H3GGKBBXX:5:1216:7040:23786,J00121:27:H3GGKBBXX:5:1107:7872:9825,J00121:27:H3GGKBBXX:5:2227:31842:17913,J00121:27:H3GGKBBXX:5:1126:17990:26019,J00121:27:H3GGKBBXX:5:2214:18294:13675,J00121:27:H3GGKBBXX:5:1101:7486:46188,J00121:27:H3GGKBBXX:5:2219:14925:36288,J00121:27:H3GGKBBXX:5:2103:13058:10018,J00121:27:H3GGKBBXX:5:1210:4046:5657,J00121:27:H3GGKBBXX:5:2105:28260:24120,J00121:27:H3GGKBBXX:5:2211:12713:3160,J00121:27:H3GGKBBXX:5:2212:11343:34864,J00121:27:H3GGKBBXX:5:1105:16873:28903,J00121:27:H3GGKBBXX:5:1110:4584:3741,J00121:27:H3GGKBBXX:5:1215:4787:30855,J00121:27:H3GGKBBXX:5:2109:15686:38556,J00121:27:H3GGKBBXX:5:1226:7527:22837,J00121:27:H3GGKBBXX:5:1208:5457:13341,J00121:27:H3GGKBBXX:5:2208:2311:29307,J00121:27:H3GGKBBXX:5:1206:7304:8875,J00121:27:H3GGKBBXX:5:1108:4726:41264,J00121:27:H3GGKBBXX:5:1115:17310:3494,J00121:27:H3GGKBBXX:5:2108:19116:46047,J00121:27:H3GGKBBXX:5:2126:21328:48087,J00121:27:H3GGKBBXX:5:2202:11931:19531,J00121:27:H3GGKBBXX:5:1209:27529:17122,J00121:27:H3GGKBBXX:5:2213:30614:30239,J00121:27:H3GGKBBXX:5:1113:28726:20709,J00121:27:H3GGKBBXX:5:1207:3376:15328,J00121:27:H3GGKBBXX:5:1110:4208:12515,J00121:27:H3GGKBBXX:5:2221:24556:22168,J00121:27:H3GGKBBXX:5:2107:11495:16735,J00121:27:H3GGKBBXX:5:2215:20983:33985,J00121:27:H3GGKBBXX:5:1103:20851:41704,J00121:27:H3GGKBBXX:5:2206:17432:47665,J00121:27:H3GGKBBXX:5:2102:21085:42847,J00121:27:H3GGKBBXX:5:2112:26484:38275,J00121:27:H3GGKBBXX:5:2113:28199:19197,J00121:27:H3GGKBBXX:5:1208:7172:21096,J00121:27:H3GGKBBXX:5:2124:7862:24683,J00121:27:H3GGKBBXX:5:2225:20395:12884,J00121:27:H3GGKBBXX:5:1109:10125:30855,J00121:27:H3GGKBBXX:5:2223:2879:30327,J00121:27:H3GGKBBXX:5:2222:18223:33105,J00121:27:H3GGKBBXX:5:1201:7710:31734,J00121:27:H3GGKBBXX:5:1208:5203:47788,J00121:27:H3GGKBBXX:5:2106:4706:21922;sequence=TATTGTGATTAGATGTAATAATAATAATAATAATAATAATAATAATAATAATAATAATAAAAATAATAATAATAATAATAATAATAATAATAATAATAGATAATACTATTATCTACAA;start=133289;subtype=IES;support_ref=2;support_variant=62;type=IES;
scaffold51_556_with_IES	MILORD	internal_eliminated_sequence	133781	133810	.	.	.	ID=MILORD.556.133781.133810;Name=MILORD.556.133781.133810;bounded_by_ta=TRUE;common_boundary=Both;end=133810;ies_id=IESPGM.PTET51.1.556.127479;ies_left_dist=0;ies_min_dist=0;ies_right_dist=0;junction_seq=tattcatggtggattTActattccgaagggta;read_names=J00121:27:H3GGKBBXX:5:1224:10835:25650,J00121:27:H3GGKBBXX:5:2209:11779:20146,J00121:27:H3GGKBBXX:5:2109:9648:9561,J00121:27:H3GGKBBXX:5:1107:29863:44728,J00121:27:H3GGKBBXX:5:2212:15260:34020,J00121:27:H3GGKBBXX:5:1221:9039:29782,J00121:27:H3GGKBBXX:5:2228:30919:13746,J00121:27:H3GGKBBXX:5:2220:19177:18054,J00121:27:H3GGKBBXX:5:1125:10429:38064,J00121:27:H3GGKBBXX:5:1124:7202:28323,J00121:27:H3GGKBBXX:5:1223:27894:28973,J00121:27:H3GGKBBXX:5:1204:24099:39031,J00121:27:H3GGKBBXX:5:2203:22688:14185,J00121:27:H3GGKBBXX:5:2211:7598:32877,J00121:27:H3GGKBBXX:5:1121:13453:19320,J00121:27:H3GGKBBXX:5:2221:19238:7644,J00121:27:H3GGKBBXX:5:1112:23906:5253,J00121:27:H3GGKBBXX:5:1220:24403:24894,J00121:27:H3GGKBBXX:5:2225:22607:42601,J00121:27:H3GGKBBXX:5:2109:23500:17948,J00121:27:H3GGKBBXX:5:1107:17848:45361,J00121:27:H3GGKBBXX:5:2109:5923:38662,J00121:27:H3GGKBBXX:5:1119:9313:48720,J00121:27:H3GGKBBXX:5:2206:2443:34846,J00121:27:H3GGKBBXX:5:1214:29102:17069,J00121:27:H3GGKBBXX:5:1207:16681:28534,J00121:27:H3GGKBBXX:5:2222:5183:13851,J00121:27:H3GGKBBXX:5:2215:21856:36165,J00121:27:H3GGKBBXX:5:1204:13098:36253,J00121:27:H3GGKBBXX:5:1204:13210:15733,J00121:27:H3GGKBBXX:5:1101:18142:38662,J00121:27:H3GGKBBXX:5:2207:15473:13359,J00121:27:H3GGKBBXX:5:1119:27661:1173,J00121:27:H3GGKBBXX:5:1216:28889:41845,J00121:27:H3GGKBBXX:5:1101:14448:48333,J00121:27:H3GGKBBXX:5:1217:27397:45660,J00121:27:H3GGKBBXX:5:2205:8308:45185,J00121:27:H3GGKBBXX:5:2120:13261:13711,J00121:27:H3GGKBBXX:5:1227:20730:14203,J00121:27:H3GGKBBXX:5:1116:4026:22502,J00121:27:H3GGKBBXX:5:2112:10653:42390;sequence=TACAGTAAAAATCAAATGAACCAGCCACTA;start=133781;subtype=IES;support_ref=3;support_variant=41;type=IES;
scaffold51_556_with_IES	MILORD	internal_eliminated_sequence	134325	134387	.	.	.	ID=MILORD.556.134325.134387;Name=MILORD.556.134325.134387;bounded_by_ta=TRUE;common_boundary=Both;end=134387;ies_id=IESPGM.PTET51.1.556.127993;ies_left_dist=0;ies_min_dist=0;ies_right_dist=0;junction_seq=atagaggattattgaTAcaagatttagccata;read_names=J00121:27:H3GGKBBXX:5:1201:15270:5095,J00121:27:H3GGKBBXX:5:2120:23246:49019,J00121:27:H3GGKBBXX:5:2119:17614:24208,J00121:27:H3GGKBBXX:5:1206:18639:38117,J00121:27:H3GGKBBXX:5:2205:9536:8242,J00121:27:H3GGKBBXX:5:2209:18649:17421,J00121:27:H3GGKBBXX:5:2108:17300:14449,J00121:27:H3GGKBBXX:5:2116:12875:21764,J00121:27:H3GGKBBXX:5:1118:11525:2897,J00121:27:H3GGKBBXX:5:2119:25347:27760,J00121:27:H3GGKBBXX:5:1228:11769:47630,J00121:27:H3GGKBBXX:5:1120:27417:34864,J00121:27:H3GGKBBXX:5:1217:14549:37642,J00121:27:H3GGKBBXX:5:1219:5477:17808,J00121:27:H3GGKBBXX:5:2218:18477:48772,J00121:27:H3GGKBBXX:5:1102:11038:11231,J00121:27:H3GGKBBXX:5:1220:12347:8752,J00121:27:H3GGKBBXX:5:1116:14935:31910,J00121:27:H3GGKBBXX:5:2203:26849:29131,J00121:27:H3GGKBBXX:5:2108:26971:24630,J00121:27:H3GGKBBXX:5:1202:11515:3618,J00121:27:H3GGKBBXX:5:2207:15534:42864,J00121:27:H3GGKBBXX:5:2222:14722:32701,J00121:27:H3GGKBBXX:5:1123:28067:6519,J00121:27:H3GGKBBXX:5:2214:22739:21201,J00121:27:H3GGKBBXX:5:1114:7283:4057,J00121:27:H3GGKBBXX:5:2101:15311:45080,J00121:27:H3GGKBBXX:5:2201:24667:21729,J00121:27:H3GGKBBXX:5:2102:13758:25826,J00121:27:H3GGKBBXX:5:1205:20040:49019,J00121:27:H3GGKBBXX:5:1109:26179:6343,J00121:27:H3GGKBBXX:5:1210:23033:7082,J00121:27:H3GGKBBXX:5:1117:8704:2826,J00121:27:H3GGKBBXX:5:1121:6522:16911,J00121:27:H3GGKBBXX:5:1222:16417:35215,J00121:27:H3GGKBBXX:5:1211:21115:32877,J00121:27:H3GGKBBXX:5:1117:28534:14221,J00121:27:H3GGKBBXX:5:2124:29670:29624,J00121:27:H3GGKBBXX:5:2123:5426:48843,J00121:27:H3GGKBBXX:5:2118:7446:19460,J00121:27:H3GGKBBXX:5:1201:14306:39436,J00121:27:H3GGKBBXX:5:1214:28473:26459,J00121:27:H3GGKBBXX:5:1216:17462:6783,J00121:27:H3GGKBBXX:5:1228:27285:22467,J00121:27:H3GGKBBXX:5:2217:27285:2879,J00121:27:H3GGKBBXX:5:1112:27052:16893,J00121:27:H3GGKBBXX:5:1115:16610:40578,J00121:27:H3GGKBBXX:5:2211:12479:32402,J00121:27:H3GGKBBXX:5:1226:26565:19179,J00121:27:H3GGKBBXX:5:1228:15635:42161,J00121:27:H3GGKBBXX:5:1114:16670:5341,J00121:27:H3GGKBBXX:5:1203:27225:29044,J00121:27:H3GGKBBXX:5:2223:22384:18652,J00121:27:H3GGKBBXX:5:2105:11058:7222,J00121:27:H3GGKBBXX:5:2211:17756:39260,J00121:27:H3GGKBBXX:5:1107:10176:30767,J00121:27:H3GGKBBXX:5:2101:14783:20639,J00121:27:H3GGKBBXX:5:1102:30705:38521,J00121:27:H3GGKBBXX:5:1202:6877:18335,J00121:27:H3GGKBBXX:5:2224:6837:19671,J00121:27:H3GGKBBXX:5:1203:15615:19935,J00121:27:H3GGKBBXX:5:2102:22090:26547,J00121:27:H3GGKBBXX:5:2221:23876:5376;sequence=TATAGTTAGATAATAATTGATATTAATTATCTTATAAATAATGGGTTTACATTAATATCGCTG;start=134325;subtype=IES;support_ref=2;support_variant=63;type=IES;
scaffold51_556_with_IES	MILORD	internal_eliminated_sequence	135089	135151	.	.	.	ID=MILORD.556.135089.135151;Name=MILORD.556.135089.135151;bounded_by_ta=TRUE;common_boundary=Both;end=135151;ies_id=IESPGM.PTET51.1.556.128694;ies_left_dist=0;ies_min_dist=0;ies_right_dist=0;junction_seq=atcccaaatataatgTAatatccttccgatgc;read_names=J00121:27:H3GGKBBXX:5:2117:28036:33932,J00121:27:H3GGKBBXX:5:2116:14397:29149,J00121:27:H3GGKBBXX:5:1119:25631:39295,J00121:27:H3GGKBBXX:5:2209:4594:45572,J00121:27:H3GGKBBXX:5:1228:7182:31804,J00121:27:H3GGKBBXX:5:2224:15077:36728,J00121:27:H3GGKBBXX:5:2110:19278:30714,J00121:27:H3GGKBBXX:5:2216:21491:1033,J00121:27:H3GGKBBXX:5:2110:24870:21412,J00121:27:H3GGKBBXX:5:1218:10977:27865,J00121:27:H3GGKBBXX:5:1119:4645:24771,J00121:27:H3GGKBBXX:5:1124:18385:47419,J00121:27:H3GGKBBXX:5:1204:17645:14379,J00121:27:H3GGKBBXX:5:2107:20567:9174,J00121:27:H3GGKBBXX:5:1124:10531:14467,J00121:27:H3GGKBBXX:5:2212:16995:27109,J00121:27:H3GGKBBXX:5:2111:9597:30398,J00121:27:H3GGKBBXX:5:1128:16670:3969,J00121:27:H3GGKBBXX:5:2228:7882:2738,J00121:27:H3GGKBBXX:5:2228:2372:45203,J00121:27:H3GGKBBXX:5:1219:26555:38890,J00121:27:H3GGKBBXX:5:2209:32289:5288,J00121:27:H3GGKBBXX:5:2114:3833:30081,J00121:27:H3GGKBBXX:5:2116:27072:16753;sequence=TATAGTGAATCGTATTTCACTCAAAATAGAATATATCAATAGAAAATATTTGATAATCAACTC;start=135089;subtype=IES;support_ref=0;support_variant=24;type=IES;
scaffold51_556_with_IES	MILORD	internal_eliminated_sequence	137182	137239	.	.	.	ID=MILORD.556.137182.137239;Name=MILORD.556.137182.137239;bounded_by_ta=TRUE;common_boundary=Both;end=137239;ies_id=IESPGM.PTET51.1.556.130724;ies_left_dist=0;ies_min_dist=0;ies_right_dist=0;junction_seq=ttcagattttgatgtTAttaaatacgaagttg;read_names=J00121:27:H3GGKBBXX:5:1206:6380:20498,J00121:27:H3GGKBBXX:5:1112:25844:22467,J00121:27:H3GGKBBXX:5:2103:29589:30046,J00121:27:H3GGKBBXX:5:2223:15219:26142,J00121:27:H3GGKBBXX:5:1124:23916:8717,J00121:27:H3GGKBBXX:5:2201:17208:30855,J00121:27:H3GGKBBXX:5:1122:28351:32824,J00121:27:H3GGKBBXX:5:1211:19116:5956,J00121:27:H3GGKBBXX:5:2214:21125:14115,J00121:27:H3GGKBBXX:5:2108:7912:14572,J00121:27:H3GGKBBXX:5:1219:14357:29008,J00121:27:H3GGKBBXX:5:2206:19197:32261,J00121:27:H3GGKBBXX:5:1112:29640:25808,J00121:27:H3GGKBBXX:5:1227:9394:14221,J00121:27:H3GGKBBXX:5:2213:19573:11108,J00121:27:H3GGKBBXX:5:1124:25053:34846,J00121:27:H3GGKBBXX:5:1214:7476:7521,J00121:27:H3GGKBBXX:5:1222:7080:37220,J00121:27:H3GGKBBXX:5:2212:27042:10405,J00121:27:H3GGKBBXX:5:1119:20466:16454,J00121:27:H3GGKBBXX:5:1226:30127:12128,J00121:27:H3GGKBBXX:5:1211:1864:31734,J00121:27:H3GGKBBXX:5:1101:15270:22538,J00121:27:H3GGKBBXX:5:1208:25926:11812,J00121:27:H3GGKBBXX:5:1118:16599:13025,J00121:27:H3GGKBBXX:5:1120:22506:35989,J00121:27:H3GGKBBXX:5:2221:11911:25087,J00121:27:H3GGKBBXX:5:2212:6999:37783,J00121:27:H3GGKBBXX:5:1211:19197:5991,J00121:27:H3GGKBBXX:5:1210:14894:25263,J00121:27:H3GGKBBXX:5:2207:17005:40174,J00121:27:H3GGKBBXX:5:1114:25662:11073,J00121:27:H3GGKBBXX:5:1220:10957:46223,J00121:27:H3GGKBBXX:5:1207:10379:6114,J00121:27:H3GGKBBXX:5:1215:12297:9367,J00121:27:H3GGKBBXX:5:2108:21755:25861,J00121:27:H3GGKBBXX:5:1204:23571:21834,J00121:27:H3GGKBBXX:5:1204:11586:34125,J00121:27:H3GGKBBXX:5:1212:14732:21957,J00121:27:H3GGKBBXX:5:2223:31152:24243,J00121:27:H3GGKBBXX:5:2118:22577:17087,J00121:27:H3GGKBBXX:5:2228:26687:45942,J00121:27:H3GGKBBXX:5:2224:29691:8418,J00121:27:H3GGKBBXX:5:2128:16559:42143,J00121:27:H3GGKBBXX:5:1220:19197:44183,J00121:27:H3GGKBBXX:5:2124:16670:16735,J00121:27:H3GGKBBXX:5:2112:22516:25281,J00121:27:H3GGKBBXX:5:2216:18335:10862,J00121:27:H3GGKBBXX:5:1109:18538:8541,J00121:27:H3GGKBBXX:5:1127:25327:12146,J00121:27:H3GGKBBXX:5:2103:14428:23575,J00121:27:H3GGKBBXX:5:1128:9019:26441,J00121:27:H3GGKBBXX:5:1102:9181:32279,J00121:27:H3GGKBBXX:5:1109:5375:45449,J00121:27:H3GGKBBXX:5:2209:27630:15715,J00121:27:H3GGKBBXX:5:1228:14103:17491,J00121:27:H3GGKBBXX:5:1211:20902:27901,J00121:27:H3GGKBBXX:5:1212:29437:36675,J00121:27:H3GGKBBXX:5:1222:17218:5200,J00121:27:H3GGKBBXX:5:1102:6258:26969,J00121:27:H3GGKBBXX:5:1108:16417:24560,J00121:27:H3GGKBBXX:5:1222:23571:46135,J00121:27:H3GGKBBXX:5:1209:5193:36059,J00121:27:H3GGKBBXX:5:2213:10866:48280;sequence=TACACTTTAATTTACTAGAAATGCATTTATTATATCCAAAAATAAATTTAATCCACTG;start=137182;subtype=IES;support_ref=0;support_variant=64;type=IES;
scaffold51_556_with_IES	MILORD	internal_eliminated_sequence	145270	145319	.	.	.	ID=MILORD.556.145270.145319;Name=MILORD.556.145270.145319;bounded_by_ta=TRUE;common_boundary=Both;end=145319;ies_id=IESPGM.PTET51.1.556.138754;ies_left_dist=0;ies_min_dist=0;ies_right_dist=0;junction_seq=cagccacagttatggTAgctgatgacaattgg;read_names=J00121:27:H3GGKBBXX:5:2203:19755:8506,J00121:27:H3GGKBBXX:5:1223:16051:47559,J00121:27:H3GGKBBXX:5:1220:27965:2228,J00121:27:H3GGKBBXX:5:2224:14884:11952,J00121:27:H3GGKBBXX:5:1123:5923:15662,J00121:27:H3GGKBBXX:5:1124:23033:6308,J00121:27:H3GGKBBXX:5:2126:13555:29202,J00121:27:H3GGKBBXX:5:1125:28300:23663,J00121:27:H3GGKBBXX:5:2124:32532:29694,J00121:27:H3GGKBBXX:5:1126:24779:19425,J00121:27:H3GGKBBXX:5:2220:5122:23593,J00121:27:H3GGKBBXX:5:1105:12175:31945,J00121:27:H3GGKBBXX:5:1220:13910:2809,J00121:27:H3GGKBBXX:5:1118:19725:9297,J00121:27:H3GGKBBXX:5:2119:31142:16524,J00121:27:H3GGKBBXX:5:1125:28128:42214,J00121:27:H3GGKBBXX:5:2124:12875:33123,J00121:27:H3GGKBBXX:5:2217:25652:5288,J00121:27:H3GGKBBXX:5:1226:15919:38679,J00121:27:H3GGKBBXX:5:2211:5578:39260,J00121:27:H3GGKBBXX:5:1206:3681:37062,J00121:27:H3GGKBBXX:5:2110:17289:33246,J00121:27:H3GGKBBXX:5:2107:4827:20691,J00121:27:H3GGKBBXX:5:1218:15382:39893,J00121:27:H3GGKBBXX:5:1121:25794:34266,J00121:27:H3GGKBBXX:5:1125:23876:42935,J00121:27:H3GGKBBXX:5:1125:18162:5077,J00121:27:H3GGKBBXX:5:2207:26829:13236,J00121:27:H3GGKBBXX:5:1112:13261:21412,J00121:27:H3GGKBBXX:5:2113:18294:21377,J00121:27:H3GGKBBXX:5:1104:7121:3072,J00121:27:H3GGKBBXX:5:2113:18203:21430,J00121:27:H3GGKBBXX:5:1212:7872:37185,J00121:27:H3GGKBBXX:5:2225:17188:20023,J00121:27:H3GGKBBXX:5:1109:14834:34723,J00121:27:H3GGKBBXX:5:2220:9861:4690,J00121:27:H3GGKBBXX:5:1205:9780:44359,J00121:27:H3GGKBBXX:5:2115:16275:9825,J00121:27:H3GGKBBXX:5:2117:7912:11513,J00121:27:H3GGKBBXX:5:1217:8958:24437,J00121:27:H3GGKBBXX:5:2224:15686:34618,J00121:27:H3GGKBBXX:5:2206:14752:18335,J00121:27:H3GGKBBXX:5:2203:26656:2281,J00121:27:H3GGKBBXX:5:1222:16112:8840,J00121:27:H3GGKBBXX:5:2104:11434:32525,J00121:27:H3GGKBBXX:5:2103:7801:30943,J00121:27:H3GGKBBXX:5:1219:25581:3829,J00121:27:H3GGKBBXX:5:1217:23926:8312,J00121:27:H3GGKBBXX:5:1205:15747:23540,J00121:27:H3GGKBBXX:5:1122:20364:26265,J00121:27:H3GGKBBXX:5:2202:7111:10194,J00121:27:H3GGKBBXX:5:1105:4970:34266,J00121:27:H3GGKBBXX:5:1117:26027:24753,J00121:27:H3GGKBBXX:5:2210:10033:27778,J00121:27:H3GGKBBXX:5:2114:29234:22221,J00121:27:H3GGKBBXX:5:2113:29914:43902,J00121:27:H3GGKBBXX:5:1108:22445:48192,J00121:27:H3GGKBBXX:5:1120:27255:34020,J00121:27:H3GGKBBXX:5:2226:19603:34618,J00121:27:H3GGKBBXX:5:2222:18294:4673,J00121:27:H3GGKBBXX:5:2113:18791:12532,J00121:27:H3GGKBBXX:5:2102:5974:39031,J00121:27:H3GGKBBXX:5:1125:5954:31154,J00121:27:H3GGKBBXX:5:1108:18345:45906;sequence=TACAGTCGATCGGTTACAGAGTAATAATAACGTAATGTAATTCTCGACTG;start=145270;subtype=IES;support_ref=0;support_variant=64;type=IES;
scaffold51_556_with_IES	MILORD	internal_eliminated_sequence	148361	148445	.	.	.	ID=MILORD.556.148361.148445;Name=MILORD.556.148361.148445;bounded_by_ta=TRUE;common_boundary=Both;end=148445;ies_id=IESPGM.PTET51.1.556.141795;ies_left_dist=0;ies_min_dist=0;ies_right_dist=0;junction_seq=tatcttagctgatgtTActtctcgaatatagt;read_names=J00121:27:H3GGKBBXX:5:2206:4909:5218,J00121:27:H3GGKBBXX:5:1108:12276:38556,J00121:27:H3GGKBBXX:5:2128:5903:36692,J00121:27:H3GGKBBXX:5:2222:12388:33017,J00121:27:H3GGKBBXX:5:1210:9364:3793,J00121:27:H3GGKBBXX:5:1127:22029:38926,J00121:27:H3GGKBBXX:5:1220:6603:27426,J00121:27:H3GGKBBXX:5:2119:24728:36042,J00121:27:H3GGKBBXX:5:1210:8288:3371,J00121:27:H3GGKBBXX:5:2122:22435:26160,J00121:27:H3GGKBBXX:5:2217:26362:34090,J00121:27:H3GGKBBXX:5:1106:17848:3512,J00121:27:H3GGKBBXX:5:1128:11170:15152,J00121:27:H3GGKBBXX:5:1119:5304:12058,J00121:27:H3GGKBBXX:5:1105:22536:7310,J00121:27:H3GGKBBXX:5:1105:5051:27373,J00121:27:H3GGKBBXX:5:1203:26200:14221,J00121:27:H3GGKBBXX:5:1205:6350:21535,J00121:27:H3GGKBBXX:5:2209:16549:3442,J00121:27:H3GGKBBXX:5:2216:24911:31822,J00121:27:H3GGKBBXX:5:1115:28625:13816,J00121:27:H3GGKBBXX:5:2224:2575:10211,J00121:27:H3GGKBBXX:5:2119:26332:4848,J00121:27:H3GGKBBXX:5:1225:16001:17051,J00121:27:H3GGKBBXX:5:2107:27417:42073,J00121:27:H3GGKBBXX:5:1206:23531:42513,J00121:27:H3GGKBBXX:5:1117:25723:28129,J00121:27:H3GGKBBXX:5:1209:18497:27004,J00121:27:H3GGKBBXX:5:1122:7253:37976,J00121:27:H3GGKBBXX:5:1125:25236:38152,J00121:27:H3GGKBBXX:5:1110:16001:27989,J00121:27:H3GGKBBXX:5:2108:8653:10897,J00121:27:H3GGKBBXX:5:2111:18111:37062,J00121:27:H3GGKBBXX:5:2205:7649:20832,J00121:27:H3GGKBBXX:5:1120:24129:3565,J00121:27:H3GGKBBXX:5:1127:24495:23927,J00121:27:H3GGKBBXX:5:1214:28513:37009,J00121:27:H3GGKBBXX:5:1228:4117:3248,J00121:27:H3GGKBBXX:5:1205:24028:9684,J00121:27:H3GGKBBXX:5:2113:17127:35743,J00121:27:H3GGKBBXX:5:1108:11302:46012,J00121:27:H3GGKBBXX:5:2103:21257:49019,J00121:27:H3GGKBBXX:5:2109:16691:32947,J00121:27:H3GGKBBXX:5:2116:18781:7099,J00121:27:H3GGKBBXX:5:2222:19573:17438,J00121:27:H3GGKBBXX:5:1114:11799:42302,J00121:27:H3GGKBBXX:5:1219:6268:6484,J00121:27:H3GGKBBXX:5:2225:9790:33686,J00121:27:H3GGKBBXX:5:2122:27965:11266,J00121:27:H3GGKBBXX:5:1113:25002:45344,J00121:27:H3GGKBBXX:5:1206:12652:2492,J00121:27:H3GGKBBXX:5:2216:29650:6343,J00121:27:H3GGKBBXX:5:1128:17685:1050,J00121:27:H3GGKBBXX:5:1213:29132:20885,J00121:27:H3GGKBBXX:5:1121:11393:33158,J00121:27:H3GGKBBXX:5:1210:10673:41405,J00121:27:H3GGKBBXX:5:1112:6471:14854,J00121:27:H3GGKBBXX:5:1212:8694:25597;sequence=TATACTTGATCAAATTCTCTTTTTACATTTTTACATGAATAATACAACAAAATCAAAAATCTGAAATGCCATTTCCATTTGATCG;start=148361;subtype=IES;support_ref=0;support_variant=58;type=IES;
scaffold51_556_with_IES	MILORD	internal_eliminated_sequence	149748	149785	.	.	.	ID=MILORD.556.149748.149785;Name=MILORD.556.149748.149785;bounded_by_ta=TRUE;common_boundary=Both;end=149785;ies_id=IESPGM.PTET51.1.556.143097;ies_left_dist=0;ies_min_dist=0;ies_right_dist=0;junction_seq=aatccgaattctataTActctattaagcatca;read_names=J00121:27:H3GGKBBXX:5:2124:6867:41317,J00121:27:H3GGKBBXX:5:1106:21125:2404,J00121:27:H3GGKBBXX:5:2224:2463:37238,J00121:27:H3GGKBBXX:5:1202:15392:21483,J00121:27:H3GGKBBXX:5:1109:20273:33246,J00121:27:H3GGKBBXX:5:1111:30401:18792,J00121:27:H3GGKBBXX:5:1104:20040:1930,J00121:27:H3GGKBBXX:5:2218:7040:30995,J00121:27:H3GGKBBXX:5:2104:6766:23874,J00121:27:H3GGKBBXX:5:2107:15158:40280,J00121:27:H3GGKBBXX:5:2219:18599:38011,J00121:27:H3GGKBBXX:5:1115:17503:27602,J00121:27:H3GGKBBXX:5:2212:24708:40473,J00121:27:H3GGKBBXX:5:2203:3975:38381,J00121:27:H3GGKBBXX:5:1104:5041:5798,J00121:27:H3GGKBBXX:5:1120:16386:8576;sequence=TATAGTAGGATTGTAGTATTTTATAATATATCCTGCTA;start=149748;subtype=IES;support_ref=3;support_variant=16;type=IES;
scaffold51_556_with_IES	MILORD	internal_eliminated_sequence	149994	150020	.	.	.	ID=MILORD.556.149994.150020;Name=MILORD.556.149994.150020;bounded_by_ta=TRUE;common_boundary=None;end=150020;ies_id=IESPGM.PTET51.1.556.143097;ies_left_dist=-246;ies_min_dist=235;ies_right_dist=-235;junction_seq=ttagagcatagtattTAtttataaaatgaatt;read_names=J00121:27:H3GGKBBXX:5:1113:3214:38293,J00121:27:H3GGKBBXX:5:2114:31274:14537;sequence=TAGTTGAGAAAAAGCAATATTTGATTA;start=149994;subtype=MAC;support_ref=186;support_variant=2;type=CRYPTIC;
scaffold51_556_with_IES	MILORD	internal_eliminated_sequence	151606	151650	.	.	.	ID=MILORD.556.151606.151650;Name=MILORD.556.151606.151650;bounded_by_ta=TRUE;common_boundary=Both;end=151650;ies_id=IESPGM.PTET51.1.556.144917;ies_left_dist=0;ies_min_dist=0;ies_right_dist=0;junction_seq=gttgtaactattggtTAcattttattcaattt;read_names=J00121:27:H3GGKBBXX:5:2120:12469:26828,J00121:27:H3GGKBBXX:5:1208:11201:17350,J00121:27:H3GGKBBXX:5:2126:21917:30890,J00121:27:H3GGKBBXX:5:2125:20750:48843,J00121:27:H3GGKBBXX:5:1107:16630:16735,J00121:27:H3GGKBBXX:5:2217:8704:1173,J00121:27:H3GGKBBXX:5:1226:27428:37554,J00121:27:H3GGKBBXX:5:1202:3437:24648,J00121:27:H3GGKBBXX:5:1122:7750:7363,J00121:27:H3GGKBBXX:5:1212:17563:9913,J00121:27:H3GGKBBXX:5:2208:12976:7521,J00121:27:H3GGKBBXX:5:2225:32075:24190,J00121:27:H3GGKBBXX:5:2115:16447:20709,J00121:27:H3GGKBBXX:5:2209:6167:45344,J00121:27:H3GGKBBXX:5:2126:22049:5587,J00121:27:H3GGKBBXX:5:1103:13464:39031,J00121:27:H3GGKBBXX:5:2213:15514:11003,J00121:27:H3GGKBBXX:5:2207:16823:13763,J00121:27:H3GGKBBXX:5:2202:9008:4268,J00121:27:H3GGKBBXX:5:2217:22475:41563,J00121:27:H3GGKBBXX:5:1206:11769:27795,J00121:27:H3GGKBBXX:5:2202:15727:40139,J00121:27:H3GGKBBXX:5:1225:29061:33668,J00121:27:H3GGKBBXX:5:1111:29447:46469,J00121:27:H3GGKBBXX:5:2114:10754:6906,J00121:27:H3GGKBBXX:5:1117:28483:12269,J00121:27:H3GGKBBXX:5:2218:26291:31013,J00121:27:H3GGKBBXX:5:1126:29031:7099,J00121:27:H3GGKBBXX:5:1219:16934:44341,J00121:27:H3GGKBBXX:5:1126:29873:39647,J00121:27:H3GGKBBXX:5:2212:6806:5657,J00121:27:H3GGKBBXX:5:2208:13139:48139,J00121:27:H3GGKBBXX:5:2107:5639:19460,J00121:27:H3GGKBBXX:5:1102:12905:29378,J00121:27:H3GGKBBXX:5:2116:5913:46979,J00121:27:H3GGKBBXX:5:2217:2351:34266,J00121:27:H3GGKBBXX:5:2207:10145:8031,J00121:27:H3GGKBBXX:5:2211:2250:29870,J00121:27:H3GGKBBXX:5:2203:15615:31892,J00121:27:H3GGKBBXX:5:1216:22404:27795;sequence=TATAGTCTCTATTAAATGAAAGATTATATCAATTAAAATCAAGTA;start=151606;subtype=IES;support_ref=0;support_variant=40;type=IES;
scaffold51_556_with_IES	MILORD	internal_eliminated_sequence	169330	169358	.	.	.	ID=MILORD.556.169330.169358;Name=MILORD.556.169330.169358;bounded_by_ta=TRUE;common_boundary=Both;end=169358;ies_id=IESPGM.PTET51.1.556.162596;ies_left_dist=0;ies_min_dist=0;ies_right_dist=0;junction_seq=atagtggcaatactaTAcaataataataatcg;read_names=J00121:27:H3GGKBBXX:5:1106:15716:44412,J00121:27:H3GGKBBXX:5:1128:10571:46575,J00121:27:H3GGKBBXX:5:2201:26179:36517,J00121:27:H3GGKBBXX:5:1222:18436:33017,J00121:27:H3GGKBBXX:5:1105:22435:24261,J00121:27:H3GGKBBXX:5:1218:22140:4901,J00121:27:H3GGKBBXX:5:1201:8714:23593,J00121:27:H3GGKBBXX:5:2110:2706:39383,J00121:27:H3GGKBBXX:5:1114:17472:24841,J00121:27:H3GGKBBXX:5:1119:8633:17368,J00121:27:H3GGKBBXX:5:1121:27235:34582,J00121:27:H3GGKBBXX:5:2120:16467:14203,J00121:27:H3GGKBBXX:5:2101:9343:19759,J00121:27:H3GGKBBXX:5:1208:15209:11706,J00121:27:H3GGKBBXX:5:2101:9293:19777,J00121:27:H3GGKBBXX:5:2215:9455:9614,J00121:27:H3GGKBBXX:5:2202:6421:30310,J00121:27:H3GGKBBXX:5:2224:4919:42689,J00121:27:H3GGKBBXX:5:1122:25073:4145,J00121:27:H3GGKBBXX:5:1113:5304:39383,J00121:27:H3GGKBBXX:5:2109:23013:5745,J00121:27:H3GGKBBXX:5:2110:13291:24314,J00121:27:H3GGKBBXX:5:1121:3153:31681,J00121:27:H3GGKBBXX:5:2210:10602:39277,J00121:27:H3GGKBBXX:5:1118:5365:43181,J00121:27:H3GGKBBXX:5:2204:2859:37853,J00121:27:H3GGKBBXX:5:2117:11160:25474,J00121:27:H3GGKBBXX:5:1101:28655:21078,J00121:27:H3GGKBBXX:5:2209:16467:35831,J00121:27:H3GGKBBXX:5:2212:22374:1261,J00121:27:H3GGKBBXX:5:1209:17858:38310,J00121:27:H3GGKBBXX:5:1121:18182:31523,J00121:27:H3GGKBBXX:5:2217:25093:16454,J00121:27:H3GGKBBXX:5:1128:23713:14449,J00121:27:H3GGKBBXX:5:1212:12225:18810,J00121:27:H3GGKBBXX:5:2107:1651:3864,J00121:27:H3GGKBBXX:5:2227:19197:27303,J00121:27:H3GGKBBXX:5:2204:28696:46750,J00121:27:H3GGKBBXX:5:1210:4878:15645,J00121:27:H3GGKBBXX:5:2207:29234:13289,J00121:27:H3GGKBBXX:5:2115:30401:5534,J00121:27:H3GGKBBXX:5:1117:27326:18177,J00121:27:H3GGKBBXX:5:1222:12063:45150,J00121:27:H3GGKBBXX:5:1109:29183:18265,J00121:27:H3GGKBBXX:5:1227:29254:28657,J00121:27:H3GGKBBXX:5:1224:5944:46328,J00121:27:H3GGKBBXX:5:2121:31517:35989,J00121:27:H3GGKBBXX:5:1113:25794:39752,J00121:27:H3GGKBBXX:5:2104:17472:35215,J00121:27:H3GGKBBXX:5:2110:31741:41651,J00121:27:H3GGKBBXX:5:2214:3975:1525,J00121:27:H3GGKBBXX:5:2108:29589:18581,J00121:27:H3GGKBBXX:5:1109:18578:38996,J00121:27:H3GGKBBXX:5:1215:17462:33475,J00121:27:H3GGKBBXX:5:2202:3102:38627,J00121:27:H3GGKBBXX:5:2115:17574:3143,J00121:27:H3GGKBBXX:5:2225:32593:7961,J00121:27:H3GGKBBXX:5:1109:29335:18458,J00121:27:H3GGKBBXX:5:2219:7425:48016,J00121:27:H3GGKBBXX:5:1109:23632:8506,J00121:27:H3GGKBBXX:5:2215:31933:24331,J00121:27:H3GGKBBXX:5:2119:29264:3530,J00121:27:H3GGKBBXX:5:2204:25773:47946,J00121:27:H3GGKBBXX:5:2110:20963:33281,J00121:27:H3GGKBBXX:5:1110:6979:42284,J00121:27:H3GGKBBXX:5:2111:8359:16858,J00121:27:H3GGKBBXX:5:1117:23541:15451,J00121:27:H3GGKBBXX:5:2212:14012:42372,J00121:27:H3GGKBBXX:5:1219:24566:43357;sequence=TATAGTAGAAATATATTAAAACTTAACTT;start=169330;subtype=IES;support_ref=0;support_variant=69;type=IES;
scaffold51_556_with_IES	MILORD	internal_eliminated_sequence	173992	174018	.	.	.	ID=MILORD.556.173992.174018;Name=MILORD.556.173992.174018;bounded_by_ta=TRUE;common_boundary=Both;end=174018;ies_id=IESPGM.PTET51.1.556.167229;ies_left_dist=0;ies_min_dist=0;ies_right_dist=0;junction_seq=tgagtagtttcctgcTAagtattctctaaaac;read_names=J00121:27:H3GGKBBXX:5:1124:17726:13464,J00121:27:H3GGKBBXX:5:2208:2341:40403,J00121:27:H3GGKBBXX:5:2217:16599:28498,J00121:27:H3GGKBBXX:5:2113:30025:15539,J00121:27:H3GGKBBXX:5:2110:27986:7679,J00121:27:H3GGKBBXX:5:1108:23277:6484,J00121:27:H3GGKBBXX:5:2217:2798:23927,J00121:27:H3GGKBBXX:5:1110:7162:15100,J00121:27:H3GGKBBXX:5:1117:15788:28674,J00121:27:H3GGKBBXX:5:2201:11038:47841,J00121:27:H3GGKBBXX:5:2208:2402:40403,J00121:27:H3GGKBBXX:5:2112:4594:31400,J00121:27:H3GGKBBXX:5:1205:24860:34301,J00121:27:H3GGKBBXX:5:2201:9820:48333,J00121:27:H3GGKBBXX:5:2102:16396:18124,J00121:27:H3GGKBBXX:5:1110:7121:15240,J00121:27:H3GGKBBXX:5:1123:29031:37062,J00121:27:H3GGKBBXX:5:2225:24566:28797,J00121:27:H3GGKBBXX:5:2111:20476:29554,J00121:27:H3GGKBBXX:5:2103:24221:32525,J00121:27:H3GGKBBXX:5:1125:22161:14713,J00121:27:H3GGKBBXX:5:2206:26869:4444,J00121:27:H3GGKBBXX:5:2107:20943:42319,J00121:27:H3GGKBBXX:5:2208:10673:47841,J00121:27:H3GGKBBXX:5:1221:6380:28200,J00121:27:H3GGKBBXX:5:2228:28189:33492,J00121:27:H3GGKBBXX:5:1117:21430:13693,J00121:27:H3GGKBBXX:5:1123:14732:17667,J00121:27:H3GGKBBXX:5:1127:25946:20498,J00121:27:H3GGKBBXX:5:1113:10886:22221,J00121:27:H3GGKBBXX:5:2119:8552:14977,J00121:27:H3GGKBBXX:5:2126:26768:19496,J00121:27:H3GGKBBXX:5:2222:13159:15680,J00121:27:H3GGKBBXX:5:1116:14549:2545,J00121:27:H3GGKBBXX:5:1119:28452:16893,J00121:27:H3GGKBBXX:5:1203:18477:3442,J00121:27:H3GGKBBXX:5:2223:12885:14256,J00121:27:H3GGKBBXX:5:1210:17777:27936,J00121:27:H3GGKBBXX:5:2222:28858:20902,J00121:27:H3GGKBBXX:5:1123:10886:1226,J00121:27:H3GGKBBXX:5:1104:24921:29554,J00121:27:H3GGKBBXX:5:2210:11789:41510,J00121:27:H3GGKBBXX:5:2201:12895:39594,J00121:27:H3GGKBBXX:5:1204:16031:43515,J00121:27:H3GGKBBXX:5:2219:23926:17491,J00121:27:H3GGKBBXX:5:2228:4087:38328,J00121:27:H3GGKBBXX:5:1102:18690:46575,J00121:27:H3GGKBBXX:5:2214:9404:17579,J00121:27:H3GGKBBXX:5:1124:31081:2492,J00121:27:H3GGKBBXX:5:1226:14448:6027,J00121:27:H3GGKBBXX:5:1101:22435:42759,J00121:27:H3GGKBBXX:5:1113:14022:23681,J00121:27:H3GGKBBXX:5:1102:6187:12779,J00121:27:H3GGKBBXX:5:1214:21024:33246,J00121:27:H3GGKBBXX:5:1122:24424:26652,J00121:27:H3GGKBBXX:5:1215:3650:39963;sequence=TATTGTTAAATTGGGCATATATAACTA;start=173992;subtype=IES;support_ref=9;support_variant=56;type=IES;
scaffold51_556_with_IES	MILORD	internal_eliminated_sequence	178529	178556	.	.	.	ID=MILORD.556.178529.178556;Name=MILORD.556.178529.178556;bounded_by_ta=TRUE;common_boundary=Both;end=178556;ies_id=IESPGM.PTET51.1.556.171739;ies_left_dist=0;ies_min_dist=0;ies_right_dist=0;junction_seq=aaaacttccaatcagTAtcaaaaaagacaaca;read_names=J00121:27:H3GGKBBXX:5:1123:16051:48720,J00121:27:H3GGKBBXX:5:1220:19766:48720,J00121:27:H3GGKBBXX:5:2118:17015:42442,J00121:27:H3GGKBBXX:5:2110:16599:2123,J00121:27:H3GGKBBXX:5:1108:9435:34125,J00121:27:H3GGKBBXX:5:1113:31710:16137,J00121:27:H3GGKBBXX:5:1214:16234:25861,J00121:27:H3GGKBBXX:5:2209:15727:17386,J00121:27:H3GGKBBXX:5:1207:5934:1261,J00121:27:H3GGKBBXX:5:2209:30797:32701,J00121:27:H3GGKBBXX:5:1108:20770:20006,J00121:27:H3GGKBBXX:5:1120:10267:48720,J00121:27:H3GGKBBXX:5:2209:19461:33879,J00121:27:H3GGKBBXX:5:1206:28158:39770,J00121:27:H3GGKBBXX:5:1221:4229:40086,J00121:27:H3GGKBBXX:5:1203:16589:45221,J00121:27:H3GGKBBXX:5:1105:24789:14168,J00121:27:H3GGKBBXX:5:2203:20527:22221,J00121:27:H3GGKBBXX:5:1127:12002:47084,J00121:27:H3GGKBBXX:5:2201:20283:37027,J00121:27:H3GGKBBXX:5:2202:31588:13851,J00121:27:H3GGKBBXX:5:1115:16437:37396,J00121:27:H3GGKBBXX:5:2215:4229:36464,J00121:27:H3GGKBBXX:5:1227:25428:28850;sequence=TATTGTAAAGTAAACTTGTTAGTATCTA;start=178529;subtype=IES;support_ref=9;support_variant=24;type=IES;
scaffold51_556_with_IES	MILORD	internal_eliminated_sequence	178941	178966	.	.	.	ID=MILORD.556.178941.178966;Name=MILORD.556.178941.178966;bounded_by_ta=TRUE;common_boundary=Both;end=178966;ies_id=IESPGM.PTET51.1.556.172123;ies_left_dist=0;ies_min_dist=0;ies_right_dist=0;junction_seq=caacaacaaaagtggTAgttgataattaaaca;read_names=J00121:27:H3GGKBBXX:5:1224:17198:17263,J00121:27:H3GGKBBXX:5:1226:18629:23329,J00121:27:H3GGKBBXX:5:1227:25570:25017,J00121:27:H3GGKBBXX:5:1120:20303:30169,J00121:27:H3GGKBBXX:5:1126:11048:45045,J00121:27:H3GGKBBXX:5:1220:5660:15240,J00121:27:H3GGKBBXX:5:2213:11870:4971,J00121:27:H3GGKBBXX:5:2227:2524:8787,J00121:27:H3GGKBBXX:5:1212:3153:11003,J00121:27:H3GGKBBXX:5:2215:18599:9526,J00121:27:H3GGKBBXX:5:1215:20456:28780,J00121:27:H3GGKBBXX:5:1215:28909:48843,J00121:27:H3GGKBBXX:5:2218:10368:37185,J00121:27:H3GGKBBXX:5:2203:10389:27584,J00121:27:H3GGKBBXX:5:2209:4919:2457,J00121:27:H3GGKBBXX:5:1207:5101:47506,J00121:27:H3GGKBBXX:5:2218:16985:25685,J00121:27:H3GGKBBXX:5:1108:10165:20867,J00121:27:H3GGKBBXX:5:1128:17442:43005,J00121:27:H3GGKBBXX:5:2124:7689:27901,J00121:27:H3GGKBBXX:5:2212:6542:25175,J00121:27:H3GGKBBXX:5:1125:13413:43902,J00121:27:H3GGKBBXX:5:1211:4574:27848,J00121:27:H3GGKBBXX:5:1128:30025:22467;sequence=TATAGTAATTGTAATTAATACTACTA;start=178941;subtype=IES;support_ref=2;support_variant=24;type=IES;
scaffold51_556_with_IES	MILORD	internal_eliminated_sequence	187113	187138	.	.	.	ID=MILORD.556.187113.187138;Name=MILORD.556.187113.187138;bounded_by_ta=TRUE;common_boundary=Both;end=187138;ies_id=IESPGM.PTET51.1.556.180269;ies_left_dist=0;ies_min_dist=0;ies_right_dist=0;junction_seq=caacaacaaatgtgtTAgttgataattaaaca;read_names=J00121:27:H3GGKBBXX:5:1108:8866:47137,J00121:27:H3GGKBBXX:5:1202:15442:27268,J00121:27:H3GGKBBXX:5:1105:6096:15328,J00121:27:H3GGKBBXX:5:1228:16173:12532,J00121:27:H3GGKBBXX:5:2106:14519:42548,J00121:27:H3GGKBBXX:5:2225:15240:45379,J00121:27:H3GGKBBXX:5:1118:2615:43023,J00121:27:H3GGKBBXX:5:2101:23297:14572,J00121:27:H3GGKBBXX:5:2213:10003:5394,J00121:27:H3GGKBBXX:5:1204:7841:20357,J00121:27:H3GGKBBXX:5:1123:19715:43322,J00121:27:H3GGKBBXX:5:2109:19147:4497,J00121:27:H3GGKBBXX:5:2206:21765:21940,J00121:27:H3GGKBBXX:5:2225:15321:45133,J00121:27:H3GGKBBXX:5:2212:15168:32877,J00121:27:H3GGKBBXX:5:1111:27915:43357;sequence=TATAGTTGTTGTAATTAATACTACTA;start=187113;subtype=IES;support_ref=0;support_variant=16;type=IES;
scaffold51_556_with_IES	MILORD	internal_eliminated_sequence	192045	192122	.	.	.	ID=MILORD.556.192045.192122;Name=MILORD.556.192045.192122;bounded_by_ta=TRUE;common_boundary=None;end=192122;ies_id=IESPGM.PTET51.1.556.185173;ies_left_dist=-2;ies_min_dist=2;ies_right_dist=-2;junction_seq=aaatttttactgttaTAtactaacatatagaa;read_names=J00121:27:H3GGKBBXX:5:2211:8247:23698,J00121:27:H3GGKBBXX:5:1121:11505:27057,J00121:27:H3GGKBBXX:5:2120:17908:14625,J00121:27:H3GGKBBXX:5:1107:4259:19707,J00121:27:H3GGKBBXX:5:2111:8572:12128,J00121:27:H3GGKBBXX:5:2219:17259:41352,J00121:27:H3GGKBBXX:5:2209:6157:27109,J00121:27:H3GGKBBXX:5:1205:6177:18388,J00121:27:H3GGKBBXX:5:1217:19126:5059,J00121:27:H3GGKBBXX:5:2218:9942:47665,J00121:27:H3GGKBBXX:5:2107:14742:28305,J00121:27:H3GGKBBXX:5:2104:26494:25246,J00121:27:H3GGKBBXX:5:1204:7801:5974,J00121:27:H3GGKBBXX:5:1227:10044:29026,J00121:27:H3GGKBBXX:5:2108:28798:44429,J00121:27:H3GGKBBXX:5:1128:27225:39312,J00121:27:H3GGKBBXX:5:2227:27925:37044,J00121:27:H3GGKBBXX:5:2216:7882:15750,J00121:27:H3GGKBBXX:5:2215:13819:37853,J00121:27:H3GGKBBXX:5:1105:12225:8928,J00121:27:H3GGKBBXX:5:1114:5264:11249,J00121:27:H3GGKBBXX:5:1125:5304:12480,J00121:27:H3GGKBBXX:5:1201:12845:33598,J00121:27:H3GGKBBXX:5:2228:6634:36657,J00121:27:H3GGKBBXX:5:2201:31730:14062,J00121:27:H3GGKBBXX:5:1113:4300:7679,J00121:27:H3GGKBBXX:5:1214:3123:38873,J00121:27:H3GGKBBXX:5:2116:19015:21360,J00121:27:H3GGKBBXX:5:1223:9577:4198,J00121:27:H3GGKBBXX:5:1219:11637:12445,J00121:27:H3GGKBBXX:5:1128:3001:32824,J00121:27:H3GGKBBXX:5:1104:5964:30960,J00121:27:H3GGKBBXX:5:1109:9384:20428,J00121:27:H3GGKBBXX:5:1127:10916:28850,J00121:27:H3GGKBBXX:5:2228:28402:8857,J00121:27:H3GGKBBXX:5:1107:17939:2897,J00121:27:H3GGKBBXX:5:2208:5406:16840,J00121:27:H3GGKBBXX:5:2215:12317:41792,J00121:27:H3GGKBBXX:5:1227:10054:29008,J00121:27:H3GGKBBXX:5:1127:5061:48526,J00121:27:H3GGKBBXX:5:1210:5386:11917;sequence=TATACATAATTTTAGTAATTCTCCCATTTATCACTTTCAATTTAACTACAATCACAAAAAAGATTACCTAATGAACTA;start=192045;subtype=OVERLAPPING;support_ref=6;support_variant=41;type=ALTERNATIVE;
scaffold51_556_with_IES	MILORD	internal_eliminated_sequence	194842	194881	.	.	.	ID=MILORD.556.194842.194881;Name=MILORD.556.194842.194881;bounded_by_ta=TRUE;common_boundary=Both;end=194881;ies_id=IESPGM.PTET51.1.556.187894;ies_left_dist=0;ies_min_dist=0;ies_right_dist=0;junction_seq=attttacatttactgTAtaagcacttcttgag;read_names=J00121:27:H3GGKBBXX:5:2221:10653:9403,J00121:27:H3GGKBBXX:5:1125:26768:7293,J00121:27:H3GGKBBXX:5:1219:10998:21043,J00121:27:H3GGKBBXX:5:2107:23622:19425,J00121:27:H3GGKBBXX:5:1107:2615:15170,J00121:27:H3GGKBBXX:5:2213:30624:20691,J00121:27:H3GGKBBXX:5:2218:25763:40438,J00121:27:H3GGKBBXX:5:1212:13362:17825,J00121:27:H3GGKBBXX:5:2118:25915:41475,J00121:27:H3GGKBBXX:5:2226:18233:46346,J00121:27:H3GGKBBXX:5:2203:6695:39506,J00121:27:H3GGKBBXX:5:1223:11891:14924,J00121:27:H3GGKBBXX:5:2219:19157:33141,J00121:27:H3GGKBBXX:5:2221:21765:5868,J00121:27:H3GGKBBXX:5:1211:5771:24015,J00121:27:H3GGKBBXX:5:1212:4482:38697,J00121:27:H3GGKBBXX:5:2103:26788:3108,J00121:27:H3GGKBBXX:5:2209:23460:7117,J00121:27:H3GGKBBXX:5:1113:11586:22098,J00121:27:H3GGKBBXX:5:2121:8877:8611,J00121:27:H3GGKBBXX:5:2201:27478:38697,J00121:27:H3GGKBBXX:5:1109:20070:10563,J00121:27:H3GGKBBXX:5:1214:26088:14977,J00121:27:H3GGKBBXX:5:2226:5467:10194,J00121:27:H3GGKBBXX:5:2214:13788:5692,J00121:27:H3GGKBBXX:5:1228:11820:16805,J00121:27:H3GGKBBXX:5:2206:19248:4145,J00121:27:H3GGKBBXX:5:2104:8298:45062,J00121:27:H3GGKBBXX:5:2225:5771:31224,J00121:27:H3GGKBBXX:5:1225:6563:32033;sequence=TATGGTGTAATCCAATCATCCCCCCATTTCTTCTCATCTA;start=194842;subtype=IES;support_ref=6;support_variant=30;type=IES;
scaffold51_556_with_IES	MILORD	internal_eliminated_sequence	199390	199470	.	.	.	ID=MILORD.556.199390.199470;Name=MILORD.556.199390.199470;bounded_by_ta=TRUE;common_boundary=Both;end=199470;ies_id=IESPGM.PTET51.1.556.192402;ies_left_dist=0;ies_min_dist=0;ies_right_dist=0;junction_seq=acatctcaatgggaaTAacatctgatttaact;read_names=J00121:27:H3GGKBBXX:5:2224:12591:17087,J00121:27:H3GGKBBXX:5:1120:15189:48983,J00121:27:H3GGKBBXX:5:2201:1905:43269,J00121:27:H3GGKBBXX:5:2123:24890:9350,J00121:27:H3GGKBBXX:5:2104:25966:42759,J00121:27:H3GGKBBXX:5:1205:15158:7293,J00121:27:H3GGKBBXX:5:1114:13636:43480,J00121:27:H3GGKBBXX:5:2227:3447:28850,J00121:27:H3GGKBBXX:5:2226:21653:10387,J00121:27:H3GGKBBXX:5:1107:20364:43251,J00121:27:H3GGKBBXX:5:1207:3985:6009,J00121:27:H3GGKBBXX:5:1101:31710:7064,J00121:27:H3GGKBBXX:5:2222:16285:31154,J00121:27:H3GGKBBXX:5:2207:28402:3688,J00121:27:H3GGKBBXX:5:2201:9455:25650,J00121:27:H3GGKBBXX:5:2219:16569:11987,J00121:27:H3GGKBBXX:5:1110:9719:27092,J00121:27:H3GGKBBXX:5:2211:22404:10106,J00121:27:H3GGKBBXX:5:1225:8816:4040,J00121:27:H3GGKBBXX:5:2222:8298:41405,J00121:27:H3GGKBBXX:5:1228:4442:25263,J00121:27:H3GGKBBXX:5:2205:14275:21623,J00121:27:H3GGKBBXX:5:1115:14397:37695,J00121:27:H3GGKBBXX:5:1205:10419:48526,J00121:27:H3GGKBBXX:5:1224:29417:30978,J00121:27:H3GGKBBXX:5:2110:22150:19267,J00121:27:H3GGKBBXX:5:1205:28341:41528,J00121:27:H3GGKBBXX:5:1225:29751:15451,J00121:27:H3GGKBBXX:5:2210:21602:16032,J00121:27:H3GGKBBXX:5:2101:26058:34160,J00121:27:H3GGKBBXX:5:1216:6147:19320,J00121:27:H3GGKBBXX:5:1214:13321:14555,J00121:27:H3GGKBBXX:5:1122:15950:5042,J00121:27:H3GGKBBXX:5:1208:15940:31259,J00121:27:H3GGKBBXX:5:1211:24586:19443,J00121:27:H3GGKBBXX:5:2109:24850:10194,J00121:27:H3GGKBBXX:5:1206:6745:12867,J00121:27:H3GGKBBXX:5:1124:23713:28551,J00121:27:H3GGKBBXX:5:1215:6025:1736,J00121:27:H3GGKBBXX:5:1105:27874:13992;sequence=TACGGGAGAGTGACTTTCCTTCAAATAATATTTAATTAGAAATTGAATTGTAAATACAGAACCATACATTTCGAATCACTG;start=199390;subtype=IES;support_ref=8;support_variant=40;type=IES;
scaffold51_556_with_IES	MILORD	internal_eliminated_sequence	201449	201556	.	.	.	ID=MILORD.556.201449.201556;Name=MILORD.556.201449.201556;bounded_by_ta=TRUE;common_boundary=Both;end=201556;ies_id=IESPGM.PTET51.1.556.194380;ies_left_dist=0;ies_min_dist=0;ies_right_dist=0;junction_seq=tgcatttctaccagaTAatcgtaataaatcag;read_names=J00121:27:H3GGKBBXX:5:1214:28047:8207,J00121:27:H3GGKBBXX:5:1126:14052:11671,J00121:27:H3GGKBBXX:5:1224:11251:39101,J00121:27:H3GGKBBXX:5:2201:7273:42513,J00121:27:H3GGKBBXX:5:2212:8318:22731,J00121:27:H3GGKBBXX:5:2101:7892:8312,J00121:27:H3GGKBBXX:5:1214:20212:23118,J00121:27:H3GGKBBXX:5:2108:20222:11179,J00121:27:H3GGKBBXX:5:1106:20567:19513,J00121:27:H3GGKBBXX:5:2119:13393:15733,J00121:27:H3GGKBBXX:5:2222:25266:47172,J00121:27:H3GGKBBXX:5:2126:23104:33193,J00121:27:H3GGKBBXX:5:1206:28077:1437,J00121:27:H3GGKBBXX:5:1123:27894:10440,J00121:27:H3GGKBBXX:5:2202:13068:16788,J00121:27:H3GGKBBXX:5:1216:21349:33035,J00121:27:H3GGKBBXX:5:1225:17858:10985,J00121:27:H3GGKBBXX:5:2110:23774:23698,J00121:27:H3GGKBBXX:5:1213:2696:34582,J00121:27:H3GGKBBXX:5:1227:28737:35813,J00121:27:H3GGKBBXX:5:1207:31436:40948,J00121:27:H3GGKBBXX:5:1205:27428:42759,J00121:27:H3GGKBBXX:5:1220:25855:40069,J00121:27:H3GGKBBXX:5:1103:3985:45396,J00121:27:H3GGKBBXX:5:1102:18751:25298,J00121:27:H3GGKBBXX:5:1122:19766:22344,J00121:27:H3GGKBBXX:5:2209:7080:48016,J00121:27:H3GGKBBXX:5:1201:9080:19584,J00121:27:H3GGKBBXX:5:2227:19918:21236,J00121:27:H3GGKBBXX:5:2124:32217:26406,J00121:27:H3GGKBBXX:5:2220:22983:26406,J00121:27:H3GGKBBXX:5:1201:7273:43322,J00121:27:H3GGKBBXX:5:1202:21308:16928,J00121:27:H3GGKBBXX:5:1207:19390:17544,J00121:27:H3GGKBBXX:5:1102:28584:22995,J00121:27:H3GGKBBXX:5:1204:27296:14010,J00121:27:H3GGKBBXX:5:1212:29051:24542,J00121:27:H3GGKBBXX:5:2101:14123:17315,J00121:27:H3GGKBBXX:5:1208:10896:1490,J00121:27:H3GGKBBXX:5:1223:22090:26898,J00121:27:H3GGKBBXX:5:1101:5609:14801,J00121:27:H3GGKBBXX:5:2116:6055:44377,J00121:27:H3GGKBBXX:5:1108:16620:49142,J00121:27:H3GGKBBXX:5:2228:17086:41546,J00121:27:H3GGKBBXX:5:1103:15940:23382,J00121:27:H3GGKBBXX:5:1217:4178:2615,J00121:27:H3GGKBBXX:5:1102:18842:25316,J00121:27:H3GGKBBXX:5:1226:29193:45748,J00121:27:H3GGKBBXX:5:2205:8075:34407,J00121:27:H3GGKBBXX:5:2211:25865:22889,J00121:27:H3GGKBBXX:5:2110:6137:2352,J00121:27:H3GGKBBXX:5:2219:23155:32015,J00121:27:H3GGKBBXX:5:1118:10805:11776,J00121:27:H3GGKBBXX:5:2212:2747:46381,J00121:27:H3GGKBBXX:5:1217:2199:31365,J00121:27:H3GGKBBXX:5:2101:11677:29149,J00121:27:H3GGKBBXX:5:1211:25104:39611,J00121:27:H3GGKBBXX:5:2110:9648:26652,J00121:27:H3GGKBBXX:5:2226:23054:34793,J00121:27:H3GGKBBXX:5:2104:29518:10897,J00121:27:H3GGKBBXX:5:2220:27082:35725,J00121:27:H3GGKBBXX:5:1208:26118:9156,J00121:27:H3GGKBBXX:5:2124:31791:27285,J00121:27:H3GGKBBXX:5:1227:13190:27162;sequence=TACAATCAATTAAAATCTATCAATATAATAATCAAAACCTAATATTTTTAAAATTTATATAAGAATCAAATAATAGGTATTATTTCCAAAATCTTTTAGTAATAGTTG;start=201449;subtype=IES;support_ref=2;support_variant=64;type=IES;
scaffold51_556_with_IES	MILORD	internal_eliminated_sequence	207027	207109	.	.	.	ID=MILORD.556.207027.207109;Name=MILORD.556.207027.207109;bounded_by_ta=TRUE;common_boundary=Both;end=207109;ies_id=IESPGM.PTET51.1.556.199850;ies_left_dist=0;ies_min_dist=0;ies_right_dist=0;junction_seq=tttaattaattttgaTAgctattcttcattag;read_names=J00121:27:H3GGKBBXX:5:2103:8572:29641,J00121:27:H3GGKBBXX:5:2212:9891:22960,J00121:27:H3GGKBBXX:5:1225:26666:11302,J00121:27:H3GGKBBXX:5:2109:26545:28112,J00121:27:H3GGKBBXX:5:2220:17777:29694,J00121:27:H3GGKBBXX:5:2213:6735:41510,J00121:27:H3GGKBBXX:5:2125:18588:40420,J00121:27:H3GGKBBXX:5:1105:31162:29712,J00121:27:H3GGKBBXX:5:1111:23926:18159,J00121:27:H3GGKBBXX:5:1105:26778:41774,J00121:27:H3GGKBBXX:5:1209:4564:28815,J00121:27:H3GGKBBXX:5:1228:20131:13763,J00121:27:H3GGKBBXX:5:2115:6898:14115,J00121:27:H3GGKBBXX:5:2221:22952:44640,J00121:27:H3GGKBBXX:5:1120:26139:44886,J00121:27:H3GGKBBXX:5:1217:3782:31435,J00121:27:H3GGKBBXX:5:2108:15706:48474,J00121:27:H3GGKBBXX:5:2102:5812:46627,J00121:27:H3GGKBBXX:5:1127:27154:24032,J00121:27:H3GGKBBXX:5:1114:13565:29079,J00121:27:H3GGKBBXX:5:1208:13575:2721,J00121:27:H3GGKBBXX:5:1206:8095:41757,J00121:27:H3GGKBBXX:5:1223:16731:44904,J00121:27:H3GGKBBXX:5:2126:27955:29817,J00121:27:H3GGKBBXX:5:2205:16183:22889,J00121:27:H3GGKBBXX:5:1201:14062:6800,J00121:27:H3GGKBBXX:5:1225:12083:25351,J00121:27:H3GGKBBXX:5:1116:10399:38082,J00121:27:H3GGKBBXX:5:1102:15838:3090,J00121:27:H3GGKBBXX:5:1118:5680:7152,J00121:27:H3GGKBBXX:5:1201:6908:24190,J00121:27:H3GGKBBXX:5:2227:11444:30468,J00121:27:H3GGKBBXX:5:1126:15097:8383,J00121:27:H3GGKBBXX:5:2113:9567:22678,J00121:27:H3GGKBBXX:5:1122:11901:36253,J00121:27:H3GGKBBXX:5:1119:4635:21131;sequence=TATAGCATATTTTGTTACTTTTCAAGTAATTGTCTCAATTAATCTATTATTTCAATTTTTAATAATTTAATCAAATTCAGCTG;start=207027;subtype=IES;support_ref=2;support_variant=36;type=IES;
scaffold51_556_with_IES	MILORD	internal_eliminated_sequence	207029	207109	.	.	.	ID=MILORD.556.207029.207109;Name=MILORD.556.207029.207109;bounded_by_ta=TRUE;common_boundary=RIGHT;end=207109;ies_id=IESPGM.PTET51.1.556.199850;ies_left_dist=-2;ies_min_dist=0;ies_right_dist=0;junction_seq=taattaattttgataTAgctattcttcattag;read_names=J00121:27:H3GGKBBXX:5:2213:4381:35637;sequence=TAGCATATTTTGTTACTTTTCAAGTAATTGTCTCAATTAATCTATTATTTCAATTTTTAATAATTTAATCAAATTCAGCTG;start=207029;subtype=PARTIAL_INTERNAL;support_ref=0;support_variant=1;type=ALTERNATIVE;
scaffold51_556_with_IES	MILORD	internal_eliminated_sequence	212972	215271	.	.	.	ID=MILORD.556.212972.215271;Name=MILORD.556.212972.215271;bounded_by_ta=TRUE;common_boundary=None;end=215271;ies_id=IESPGM.PTET51.1.556.205825;ies_left_dist=113;ies_min_dist=113;ies_right_dist=-1706;junction_seq=atgcaaatatatattTAtttgaataaataagg;read_names=J00121:27:H3GGKBBXX:5:2205:18923:2563;sequence=TATATAAATTGAATATAATCATTTATTGCCTAATATATATCTATTAATAATAAATTAACAAAATTCAAATTAATTTTGCAAAATGAGAAAAATCATTTAACACTAAAATGTAGTACAGTTAAAATTTATTTTAATCAAAAAATTCTTTATCAGAAAAACAAATTCTAAATAATCAATGTTTTTATAAATTAGAATTGAAAATTTATTAGTTGAAAATATAAACATAAAATTGTCCCAAAAGCAGATAATAACCAAAATATTTGAGAACCCCCAAATATTATGGTTACAATATAATAATATTTAACATGATTTTGAAATTGAAAAATCGTTCTAAAACTTGAAGCATACTTGTGATAAACATAAATAATAAATAGATAATAACTAGAAGAATGCAGGTAAAAATCAATTTTCTTATTCTCAACTAAACCATAATCTAATGTTTAATTAAAGGGGACAATGGAAAGAAATTTGAAGAATGGAAAATAACTAAATTGGAAAATCAATTATACAAATCTACTATATTATTTGAGTAATTTAAATTATAATATTTCAAAAAAAAAATATATATGAGAATAAAAATATTGAGATAAACTATAAGGAGAATATGATGAGGATTTGAAAATTTGAGAATGGAAAAATATGGTTGGCATCTGTGTAAAATTAATTTTTACTTGTGTAAATATTCATAATTATGTGGAGGAGGAATATATAAAAAAATAAATAAATTGGATTGTACTGTGAGATGATTTCAATTAGTATCATTCTTATAATCTTTAGAAATGAACCATTGAATAAAAAGGTATATAATTAAGTAACAGAATAGAGTGATTTAATTGAATCTAGAAAAGAAGTTTACTTTGTTATTTTACATTTATCTCAAAATTGAAAAATCACAGAAAACCCATTCCTAAAGTTAATACACCACTCAAACCATCCTACAATCTTACTGAAAATTTTTCTTGATATCATCCTCTTCCTCTACTATTAGATATTTCTTCTTGTAATCTTTTTATTCCATAATGACAAAAATCCATCATAGACCTTATATCCCATTTACCAGTTCATTTACCATTTTAATTTTGGCCAACTATAGCTATTTGCGATCCATTCAAAACCTTTGACTAAATTTAACTCCTTCATCATATTATCCACGATTTCAAGATTTTCATTTAATTATTGAATTTATTCAAAACTTTCCTGACCAAACTTCCTTAAAAAAAGTATTCTATCATCCTAATTTCAGACCTCTAAGACTTACTTGTTATTCCAAAACCATGGCTTAACTCAATCAAATTTTCCCGATCTTAATTTATTCTCTTTCATCACATAATCCTCCATTACTGATATATTAGCTATTTTTAAATTTACTTATATTCAATAGGGTCACTACCATTTTTCCTTTGCAAAATTTCCATCTGCCACCATATTTATAATGATTATAGTAAGTGACTAATGATTCTTCGAAAAAATAATCCACATACCATTTTTCATCGAGCCTTCATCATAATATGATTCACCGCCACCAATAAATTGATTTAGATTGAAATCTACAAATATTATAACCCAGGAAAACTACCTGTTGCAAAAATACCCCAATACAGACTTGTTTACCATTTTATATTCACCACTATGAGTGACTTAGGAATTATCCAAAAATTTATCACTCAAAACTGTCTAATTTCCATTTATTAAACCCTCTTTATTGTATAATTCACCACTATAACTTAACATATCTTAATTATTTTACAAATATTTCCATAATGTAATTTTTTCTCAAAAGGTATTATCCTCTCTAGTATAAATTAGTTAATTAAAAGATCCAAAAATTATTAATCAATCCATTCCATAAGCCTTGCTTAAAACCATTCTGAAAGTATAACTTATTTTCTTAAGTTTATTATATCAATTTTTTGTCGATTCTTAGGAATTAATTTAATGAATCATTTACTAAAATATTATTATTATTGTTATTTTCATCTTAAATGAGGCTTTTTTCCATTTTTACTTGAAAAATTATCTTTCTTTTTCTAATCTCCTTTATTGCAAATAATACATCCTATATTAAAAATCTTAATTCTTAATCATGACAATATAGTGAAATCAAATAGAAGAATTAGCTAATAATTTAATCCAACGAATTAGTAAATGCTTAAGAAACTAATTCCTTGATCTATACCAAGAAAAAAAAGAAATTATAACCTAGAGCATAGATTACTTGAAATCATGATGTTTGGATAAATTTTAAAATTTTAAAGGGTATCCATAATAAATAATTTATTAAACCATAAATCGTTTTTTAA;start=212972;subtype=EXTERNAL;support_ref=100;support_variant=1;type=ALTERNATIVE;
scaffold51_556_with_IES	MILORD	internal_eliminated_sequence	212974	222414	.	.	.	ID=MILORD.556.212974.222414;Name=MILORD.556.212974.222414;bounded_by_ta=TRUE;common_boundary=None;end=222414;ies_id=IESPGM.PTET51.1.556.205825;ies_left_dist=111;ies_min_dist=111;ies_right_dist=-8849;junction_seq=gcaaatatatatttaTAtaaagattaatttaa;read_names=J00121:27:H3GGKBBXX:5:1208:26423:17491;sequence=TATAAATTGAATATAATCATTTATTGCCTAATATATATCTATTAATAATAAATTAACAAAATTCAAATTAATTTTGCAAAATGAGAAAAATCATTTAACACTAAAATGTAGTACAGTTAAAATTTATTTTAATCAAAAAATTCTTTATCAGAAAAACAAATTCTAAATAATCAATGTTTTTATAAATTAGAATTGAAAATTTATTAGTTGAAAATATAAACATAAAATTGTCCCAAAAGCAGATAATAACCAAAATATTTGAGAACCCCCAAATATTATGGTTACAATATAATAATATTTAACATGATTTTGAAATTGAAAAATCGTTCTAAAACTTGAAGCATACTTGTGATAAACATAAATAATAAATAGATAATAACTAGAAGAATGCAGGTAAAAATCAATTTTCTTATTCTCAACTAAACCATAATCTAATGTTTAATTAAAGGGGACAATGGAAAGAAATTTGAAGAATGGAAAATAACTAAATTGGAAAATCAATTATACAAATCTACTATATTATTTGAGTAATTTAAATTATAATATTTCAAAAAAAAAATATATATGAGAATAAAAATATTGAGATAAACTATAAGGAGAATATGATGAGGATTTGAAAATTTGAGAATGGAAAAATATGGTTGGCATCTGTGTAAAATTAATTTTTACTTGTGTAAATATTCATAATTATGTGGAGGAGGAATATATAAAAAAATAAATAAATTGGATTGTACTGTGAGATGATTTCAATTAGTATCATTCTTATAATCTTTAGAAATGAACCATTGAATAAAAAGGTATATAATTAAGTAACAGAATAGAGTGATTTAATTGAATCTAGAAAAGAAGTTTACTTTGTTATTTTACATTTATCTCAAAATTGAAAAATCACAGAAAACCCATTCCTAAAGTTAATACACCACTCAAACCATCCTACAATCTTACTGAAAATTTTTCTTGATATCATCCTCTTCCTCTACTATTAGATATTTCTTCTTGTAATCTTTTTATTCCATAATGACAAAAATCCATCATAGACCTTATATCCCATTTACCAGTTCATTTACCATTTTAATTTTGGCCAACTATAGCTATTTGCGATCCATTCAAAACCTTTGACTAAATTTAACTCCTTCATCATATTATCCACGATTTCAAGATTTTCATTTAATTATTGAATTTATTCAAAACTTTCCTGACCAAACTTCCTTAAAAAAAGTATTCTATCATCCTAATTTCAGACCTCTAAGACTTACTTGTTATTCCAAAACCATGGCTTAACTCAATCAAATTTTCCCGATCTTAATTTATTCTCTTTCATCACATAATCCTCCATTACTGATATATTAGCTATTTTTAAATTTACTTATATTCAATAGGGTCACTACCATTTTTCCTTTGCAAAATTTCCATCTGCCACCATATTTATAATGATTATAGTAAGTGACTAATGATTCTTCGAAAAAATAATCCACATACCATTTTTCATCGAGCCTTCATCATAATATGATTCACCGCCACCAATAAATTGATTTAGATTGAAATCTACAAATATTATAACCCAGGAAAACTACCTGTTGCAAAAATACCCCAATACAGACTTGTTTACCATTTTATATTCACCACTATGAGTGACTTAGGAATTATCCAAAAATTTATCACTCAAAACTGTCTAATTTCCATTTATTAAACCCTCTTTATTGTATAATTCACCACTATAACTTAACATATCTTAATTATTTTACAAATATTTCCATAATGTAATTTTTTCTCAAAAGGTATTATCCTCTCTAGTATAAATTAGTTAATTAAAAGATCCAAAAATTATTAATCAATCCATTCCATAAGCCTTGCTTAAAACCATTCTGAAAGTATAACTTATTTTCTTAAGTTTATTATATCAATTTTTTGTCGATTCTTAGGAATTAATTTAATGAATCATTTACTAAAATATTATTATTATTGTTATTTTCATCTTAAATGAGGCTTTTTTCCATTTTTACTTGAAAAATTATCTTTCTTTTTCTAATCTCCTTTATTGCAAATAATACATCCTATATTAAAAATCTTAATTCTTAATCATGACAATATAGTGAAATCAAATAGAAGAATTAGCTAATAATTTAATCCAACGAATTAGTAAATGCTTAAGAAACTAATTCCTTGATCTATACCAAGAAAAAAAAGAAATTATAACCTAGAGCATAGATTACTTGAAATCATGATGTTTGGATAAATTTTAAAATTTTAAAGGGTATCCATAATAAATAATTTATTAAACCATAAATCGTTTTTTAATATTTGAATAAATAAGGCCTGATACAAATTGTAAAATCCTTATCATTATATTGTATAAATTTTTACATTTATTCTTATCATAAATTATTCTACACATCAAATAGTTATGAAAAATCATTATGGAAATAGCAATATTGATTATGTGATTATAAATGATTTTTTCTCCTAAAATTCCTAGCTTCATCACTAATAATTGAGTCCAAATTGATAAATTTGTTAACTTAAGGAAATATTAAAATAAATGATATTTTTTACTTTTTTTTTAATTTCTTATGGTTTCATCACATATGATGAAGGGAAATTCAGAGCATTTCAAATTGTCACCGGAGTATTCTTATGCTTCGATAACAAAGAAAGATCAAGAGATATTACATTTAGAGACTCATTTGAAAATATCCCTCAAATTATTTTGATTCCAGAATTATTTGATATTCCTGGAACTAAGGTTGACTACAATTTGGAAATAACGCAAATTACTTTAACTAGTTTAATTGTTTATATATAATTTAGAGTTTACTCTCAGAATAAAATGCTTTGGTGGAGTAGTTTAAGGAGTTCACTATAAGTGGCTTGCAATTGATGATGCAAGAGTCTAAGTTATTAATAAATTTAATATAAGAAGTTTTGAGCAAATAACTCTAGATCATCCCAACCCAAACGCTTTAAAATGCTTAATATCTGTCATTGCTTTTTCTTTTACAGGAGCTGTAAATTTTGAAGTCAAAGTAAGTTAATTATTAAATTTTTAGGTCTCTGAATTAAACACTAAGAGCCTAACAATTTAAATAACAGGTCCATAAAATTAGCTATAATATCTTACCTCTCTGAGCTACCAAATAGTTTTAGGAATTAATGAAATTTTTGAATAATACTAGTAGCAAGCAATAAGTTTACCTTATATCAGCCCTTAATTCACGTTAATCTAATGGTCATGGTTCCTTTTGCCATTTTAAGGATTTTAACTCAATGGAATAAATGCAACCCTATTCAAAAAAGAATATGCTTTAGGCAGTAATAGTCTGGCGTATCAATTTAATGGCGGAAATTTTTAAAGTGATTAAACAACTTGCTGCTGTCTTCAAACTTCCAAGCATATACCATAATGGATGAAATTTTACGATACAGATGAATTTTAATAAGTTATTTAGAAATCTTTCTTTTAACTTACCTATATCACCGATGCGACATTTCTTGAAATTGGTTCAGTTTTAATTAAGTAGTTCTTTGATAGCAAGGTTGATTACATCCAATCCTTCAAAGTCATAATTGAAGGAGATTATTAAATAGCAACAGATTTAGGCAAAACAAGACTTATCATAGATGAAACAGATACATAACCAATTTTAAATGTTCGTGCAAAATGCACTAATTAAGAAACTTTGAAAATAAACCTAAATTTTCAAAATCCTAATGAAAATAGTATTACAAATCCGATACTCCACAACTGCTAGGACTCCTACTAAGAAATTATAATTTCCTTTTCCCTTATACCTACTTAAGTAGCTTATTAAGATTTAATATACCAAATTAGGGTTAAAAATGTATAAACTATATGTTTAAACTAAATATTTGTTTGCTTAAATCGTTTTAAATAATTTGGTTGTAGTTGATATTTAAGAAACAGAATGCTAAATTTCACAAGTATGAATAAAACTGAAATTCTGCCTATATTATTCAATTAAAGGCAAATTCGACGGCTTCTATTTTTTATTCAAAAATAATGATCTGAATTTTTTTATTGGTCAATTTTTATTATTTACCTTTATTAAATTGATCTTTTATTCTACTTCAAAACTATGTTTATTCCAGAATAAACCTTTATCCTATCACTATTAAATAAATATATATACTTCATTCTTATTCCTAACTTTATAATTATTATTCATTTAAGATTTGTTGATAAATAATCTTATTTTAGAGTGAAATTAATGAAATCTTCCTTTTGCCTATTTGTTATCTTGTATTAATATCAATGTAAAATCCAAATTGTAAGAGTTGTTATATTTTTAAGAATTTATTAGAAAGTGTTCTGACTTGTTCTATAAAGAGTTGATTTCTTATGACAAAGCTGTCGATAAAGAATTACATATCGAAAAAATACAATATTTTGGAAACTAATAAGCTATGTTTATTCCATAATGAAAAGTAAAACAGAAAGTTTATAAAAAGAGAAAATATATCACGTAATATTTATTTATCATTACTTTTATTGATTATTATTCTTTATATTTATTTGATAAGAATAAATTATCTAAGATTGAACAATAATAAAATTAATTTTTTTTGAATGCCTCAGGTGTATAGTTTTTATCTTGAGTTTATTCGCAAATTAAATATAAAATTTGTTTATAATTTTCATTTTCTTGAGAATTTTTAGAGTTTTTTTATGAGGAAATAAAGATTTAAAATAAAAATCAGGTTAGCACTTTCATATTGTTCATAAACTTTTATATACAAAAAACTTAAAGAATTAATAAGGAATTAATGATTTGATAAGATTCAATATTAAAAAATGATTAAATCAACATTTTATTGTATTCCAACAAAAACACATTTATGAAAAACAAAGTATATAAGATATTATTTATTGATGATTTTAAATAATAATTTCAAAATAATTATTCAAATTTTCAGAGTGCCTCTATAAAAATATTTGTAGTAGTTTTATTCTGTTGTTCTTTTAATCTCGTTTATTTTCTAGAATTTAGATATTTTTTCAATTTACAATAAAATTCAAAACCTGTTTAAACTAAAGGACCTATTAAACTAAGAATTAATAATCCAATTTAGGCAAACCCTATGTAAATTTATGAATTTATAGAAAAATAACTTTGAAAATCCTCACAATAAGGAATATTCATTAATATACATAGAATTATAGGAATTTCAAGTGATAAAGTTGTCAAAATTTCAATTTTCTAAGTTTTCAATTTAAACCCCAATATCAAGACAACGTATGAAGAAATAAATAATGGAATTAAAATGCATTAAGTAATCGGATAGTATTACATCCATGTTAATAGAAAATGGAAAGAGAATTTTTTAAACAAAATTAACTTTTCAAGTTAGGCTGCTTTAATTAAAGTTACCCTTGTTTTACTCATATTTTTTCGAATATCAAATAGGAATATTTTAATCATAATTCCTAAATAGCTAATACAAATTAATAGAGAGGCTTTTTATCTATTTTAGGATTAAGTATTTGAAATCAAAAATAAAAACACCTTGAATATTAAGTCCCAGCTATTAGCATAAAAGAATTGAATAAAAGTATTAATATTGACAACTTTTGAAATTTCTAAGTATTTTCTTTTGTATTTATAAAGATATTTGAAAATACTTTGAATTAATTTGCATTGCCACTTTTAAACATAAGTGGCAACCTGAACTATAGGAATGTGTTTTGAAATTAATTTTTCATAAATACAAAGAATCAAAAGAAAAATCATTCCGCAAATCAGTTAAAATAACAAACTATCAATATTTGTTAGGAGATCAGCATTTAATTCGTACTCCTTAAACTTGCCTATGCTTTGTTAAAAGTTTTCTTAAACTATGTTTTGATAAAACTCAATAAAATTCAATTAGTTTAGGAGAGGTTACAAAGTAATGAAATTTGAAGACTCAAAATAAATATACACATTATAAGGATAATCTACATTTAGATATTTTAGATACTGTTAATATTGAAGAATATCTAATAATGCAACTGTTTGTGCAAATTCTCCTAAAAGTAGCATTATTACACTACTACAACTCAAGCTTATCATCATGCTGTAGCCTACTTTTCTAAACGTCTATGAAAAAGTTGATTAAGAAGCAGTCAAGATCTTTGGCACTTTAAGTTAAATAGAAACATTTGATGAAGTTACAGCAATATCATTCTCATCCAATACAGTATCATTTATAAATACGTTAAAGTTGAGTTAGTTTAATATCTGCTAAAAAAGGATTATTTGAAATTCATATAAGATAGATCTGTGTTCGTCTTAAGCAATAGGAATTTTGGGTAAGCATGTTATAGCAAGTGGAGCAATAAATAATATTTTAAAGTAAATTTGTTATATTTTTGAGAAATAGGTTTAGATTATTTCTATTGTATCGCTGAATTAACAAATCTATACATATTCATTTAACTGGCTATATTTAGTATTAATCTTCTTGCAATCCTAAAAGTTTTAAGGAATATTAATTTAGAAAATTATTAGGATCGGAATTTAAGTTTAGTCTAACTTTTTTAGAATAGGATAGTTGAACAAACTGATTTTATCTAGTGACATTCAAATATTCTAGGTTGACTTCAGTTAGTTAATAACAAGTGTTAGATTGTGAATCTTTACTTAAACAAGTCCAGTTATTTTCTACTGTACAATTTTTGGAACAACCATCATTACTCAAAATGTTGCCATCATCGCATTCTTCGTAGATTTCTCTAATGCCATTACCACATGCGAACACTTAACAAACTCCACTTAATAATTAAAAATTCTATTTGCATTTCACACATTGCCCTTTAATGCAATCTTAACATCCATCACTACACTATGAAACATTAATTTCTTCTTTTACACACATGCCATCAACATACAATTCATCAAATGAACAAATGTCGGTGCATAAGCCAAAGTAACATTGCTTACACCCAGAATAGCATTCTAATTAACAATTATAACAACCATCATCCTAAATTTTATTACCATCATCACATTCTTCCAAACCAGGTTCTATATATTTATCACCGCAAATAGGTTAACAAAGTTATGATACTAATTCAAAGTGCTCTTCACAAACTTAACATTTATTGTTGTAATTGCATATTTTACAATTAGAACATTCAGCTTTGCATTCAAAACATCCATCTCCAGATTCTTAATTATTATCATCACATTGTTCAGTTGGAACAGTTATTCCATCTCCACAAATTGGTAAACATTGGTTCTCAATTAAATACCATCCCTCTTTACAATACAAGCATTCCTAATTAATACAATACAAGCATTCTAACTGGCAACTTGATTCACATTAAAAACAGCCATCAAATTAAATATTATTGCCATCATCACATGTCTCAAAATCCAATTTATAATTATCTTTACATTTAGTTTCACAATACTATTTATTGTGTGCCAACTAATAGCCATCTTGACATTCAAGACATTTATTCCATAATTATTTTTTACAATATGAAATTTATCTAACAATGCACTAATTATACTAATATCCCATCATTCCATAATCTGAAATTTCACATTCTAAAAATTCATAGCGGAACTCTTTTTAATTAGCATTATTCAATAATGTATGTTATAACGACATCTTTGAGTTATATTCATAATAATATGAATTCAAAATTAAATTAAAATTAAGATTTATTTTTGGAGAATGCACAATAATATCCATTCATTACAAAATTTTCAATTTGAAAAAAACATCCAGAGAATAATTGATCAGAGTAGTTTAAAATTTAATCACATACATATAGACATTGTCCATTCATTAACTTCCATGGGAGTTCGCATTTTATGCATTTTCCTCTTACACATTATTAACAAAACTGTGGACAAGAGAACTTGCAATTCTAACAACCATCATAAGGAGTTAAATTTTCATCATCACATTCTTCATTATTTACTATCAATCCATCACCACAAATTGGTTGACATCTCTAATCTTACTGTATATATTCCCAACCTTCATTGCAGTGTAAGCATAAACTTCTAACACAAAAAGAACATCCTTCAAAAAGTTCAGAAAAACTCATCAAACAACCTTCAAAAGGCAATTCTAGAGAGACAATTTATTTTATCACGGTTTTAATAAACAATTAAAATTCTTTTATTCCAATAAAAGGCATAATTGAACCTGCATCATATCTAACCATCACAACTTCAATACGAAATGTAATTGTAGGGTTTGTGTGATCCAAATCATTTATTACCACTTCTAATATCTGATTTTGAAAACAGAAAAATGCTGCATTAGATACAATTGGAATGGTTATTCATTCTGTAGTCTAACTGAGAGCGATTAAGTAGCAGATATAAAAGAACTAATTTAGTTTTATTGATATAGTTATTCTAACAAATTTATCTTAATTGAAAAAATGATTATACAATTTGATTATCTACCTTAATTGTTAGTGTTGGATTATCTGCATTAGCAATATGAAATTTCATTGCTGAATTTATTGTATTATGAGGATCTAAGGTGAGGTGAATTTCCATAAAATTGCCGGTTGTATATTAGTATGAATACCCTGACATATAAGTATCATATACATACCTCCACAAGAAGCTGTTAGTGTCGATTCTACAGTTGTCCAAGTAATTGAAATAGGAACTTATTTTTAATCTAAACATAAACTAGAGCTACATGAATCACATCCAGAAGGACATTCATCAATTGCTAATTCGATATTTGATATTCCCCAACGATCTCCATCACCTTTAAAAATTACCATTAAACTAGGAGTGTTGTGTTAGAAAGTGAATGAGATATCTTTAACTTCGTCATAAGTAGCTGCTTTACAAATATCAGTTGCAGTATCTGTGTCAGAGAATGAATTTTAATATTTAATTTTCTGGTCAACATATGTGGTAAATTATTTACTGCTCCAAACATCGATTCTTTTCCATATAAATTCAATATTGTTGAAAAGTTGTGTTTTTTTTATCACTATTTTTAATAAGATTAATTTAAAATGAATTTAATTTTTTTAAATATTTGGATTTTACTCAATTGTACCTCCAAAATTTGAAAGATAATGAAACTTAATAATGTGGAACAAGAGTGAAAGTCTTGTAAATCAAAGCATTATTTAAATTGGTTAAATTATCTAAATATATAATGTTTTATGAGCCACATGTATCCAATCCATAATTACAAGAGTTATAACTTACAGAGTTCCAATCTAATTATAATCATTTGCATTATAGAATTCAAATCAGATATATACTATACCAATATCTGCAAGAGTGAAAGTTCCAAAGAATTTAGAGTACACTACTTATCTGCTAAATCCATTTGTGATTAAAGCTAATAGTAATATTACTTATAAAAGAGGTTCATTTCTTTTCTCTTGAAAATTAATGAGAAACAAAATATTTGCTCTCTTTTACATCTATGTAATAAAATATTATTTAA;start=212974;subtype=EXTERNAL;support_ref=98;support_variant=1;type=ALTERNATIVE;
scaffold51_556_with_IES	MILORD	internal_eliminated_sequence	213002	222411	.	.	.	ID=MILORD.556.213002.222411;Name=MILORD.556.213002.222411;bounded_by_ta=TRUE;common_boundary=None;end=222411;ies_id=IESPGM.PTET51.1.556.205825;ies_left_dist=83;ies_min_dist=83;ies_right_dist=-8846;junction_seq=taatcatttattgccTAatataaagattaatt;read_names=J00121:27:H3GGKBBXX:5:2212:29812:3108;sequence=TAATATATATCTATTAATAATAAATTAACAAAATTCAAATTAATTTTGCAAAATGAGAAAAATCATTTAACACTAAAATGTAGTACAGTTAAAATTTATTTTAATCAAAAAATTCTTTATCAGAAAAACAAATTCTAAATAATCAATGTTTTTATAAATTAGAATTGAAAATTTATTAGTTGAAAATATAAACATAAAATTGTCCCAAAAGCAGATAATAACCAAAATATTTGAGAACCCCCAAATATTATGGTTACAATATAATAATATTTAACATGATTTTGAAATTGAAAAATCGTTCTAAAACTTGAAGCATACTTGTGATAAACATAAATAATAAATAGATAATAACTAGAAGAATGCAGGTAAAAATCAATTTTCTTATTCTCAACTAAACCATAATCTAATGTTTAATTAAAGGGGACAATGGAAAGAAATTTGAAGAATGGAAAATAACTAAATTGGAAAATCAATTATACAAATCTACTATATTATTTGAGTAATTTAAATTATAATATTTCAAAAAAAAAATATATATGAGAATAAAAATATTGAGATAAACTATAAGGAGAATATGATGAGGATTTGAAAATTTGAGAATGGAAAAATATGGTTGGCATCTGTGTAAAATTAATTTTTACTTGTGTAAATATTCATAATTATGTGGAGGAGGAATATATAAAAAAATAAATAAATTGGATTGTACTGTGAGATGATTTCAATTAGTATCATTCTTATAATCTTTAGAAATGAACCATTGAATAAAAAGGTATATAATTAAGTAACAGAATAGAGTGATTTAATTGAATCTAGAAAAGAAGTTTACTTTGTTATTTTACATTTATCTCAAAATTGAAAAATCACAGAAAACCCATTCCTAAAGTTAATACACCACTCAAACCATCCTACAATCTTACTGAAAATTTTTCTTGATATCATCCTCTTCCTCTACTATTAGATATTTCTTCTTGTAATCTTTTTATTCCATAATGACAAAAATCCATCATAGACCTTATATCCCATTTACCAGTTCATTTACCATTTTAATTTTGGCCAACTATAGCTATTTGCGATCCATTCAAAACCTTTGACTAAATTTAACTCCTTCATCATATTATCCACGATTTCAAGATTTTCATTTAATTATTGAATTTATTCAAAACTTTCCTGACCAAACTTCCTTAAAAAAAGTATTCTATCATCCTAATTTCAGACCTCTAAGACTTACTTGTTATTCCAAAACCATGGCTTAACTCAATCAAATTTTCCCGATCTTAATTTATTCTCTTTCATCACATAATCCTCCATTACTGATATATTAGCTATTTTTAAATTTACTTATATTCAATAGGGTCACTACCATTTTTCCTTTGCAAAATTTCCATCTGCCACCATATTTATAATGATTATAGTAAGTGACTAATGATTCTTCGAAAAAATAATCCACATACCATTTTTCATCGAGCCTTCATCATAATATGATTCACCGCCACCAATAAATTGATTTAGATTGAAATCTACAAATATTATAACCCAGGAAAACTACCTGTTGCAAAAATACCCCAATACAGACTTGTTTACCATTTTATATTCACCACTATGAGTGACTTAGGAATTATCCAAAAATTTATCACTCAAAACTGTCTAATTTCCATTTATTAAACCCTCTTTATTGTATAATTCACCACTATAACTTAACATATCTTAATTATTTTACAAATATTTCCATAATGTAATTTTTTCTCAAAAGGTATTATCCTCTCTAGTATAAATTAGTTAATTAAAAGATCCAAAAATTATTAATCAATCCATTCCATAAGCCTTGCTTAAAACCATTCTGAAAGTATAACTTATTTTCTTAAGTTTATTATATCAATTTTTTGTCGATTCTTAGGAATTAATTTAATGAATCATTTACTAAAATATTATTATTATTGTTATTTTCATCTTAAATGAGGCTTTTTTCCATTTTTACTTGAAAAATTATCTTTCTTTTTCTAATCTCCTTTATTGCAAATAATACATCCTATATTAAAAATCTTAATTCTTAATCATGACAATATAGTGAAATCAAATAGAAGAATTAGCTAATAATTTAATCCAACGAATTAGTAAATGCTTAAGAAACTAATTCCTTGATCTATACCAAGAAAAAAAAGAAATTATAACCTAGAGCATAGATTACTTGAAATCATGATGTTTGGATAAATTTTAAAATTTTAAAGGGTATCCATAATAAATAATTTATTAAACCATAAATCGTTTTTTAATATTTGAATAAATAAGGCCTGATACAAATTGTAAAATCCTTATCATTATATTGTATAAATTTTTACATTTATTCTTATCATAAATTATTCTACACATCAAATAGTTATGAAAAATCATTATGGAAATAGCAATATTGATTATGTGATTATAAATGATTTTTTCTCCTAAAATTCCTAGCTTCATCACTAATAATTGAGTCCAAATTGATAAATTTGTTAACTTAAGGAAATATTAAAATAAATGATATTTTTTACTTTTTTTTTAATTTCTTATGGTTTCATCACATATGATGAAGGGAAATTCAGAGCATTTCAAATTGTCACCGGAGTATTCTTATGCTTCGATAACAAAGAAAGATCAAGAGATATTACATTTAGAGACTCATTTGAAAATATCCCTCAAATTATTTTGATTCCAGAATTATTTGATATTCCTGGAACTAAGGTTGACTACAATTTGGAAATAACGCAAATTACTTTAACTAGTTTAATTGTTTATATATAATTTAGAGTTTACTCTCAGAATAAAATGCTTTGGTGGAGTAGTTTAAGGAGTTCACTATAAGTGGCTTGCAATTGATGATGCAAGAGTCTAAGTTATTAATAAATTTAATATAAGAAGTTTTGAGCAAATAACTCTAGATCATCCCAACCCAAACGCTTTAAAATGCTTAATATCTGTCATTGCTTTTTCTTTTACAGGAGCTGTAAATTTTGAAGTCAAAGTAAGTTAATTATTAAATTTTTAGGTCTCTGAATTAAACACTAAGAGCCTAACAATTTAAATAACAGGTCCATAAAATTAGCTATAATATCTTACCTCTCTGAGCTACCAAATAGTTTTAGGAATTAATGAAATTTTTGAATAATACTAGTAGCAAGCAATAAGTTTACCTTATATCAGCCCTTAATTCACGTTAATCTAATGGTCATGGTTCCTTTTGCCATTTTAAGGATTTTAACTCAATGGAATAAATGCAACCCTATTCAAAAAAGAATATGCTTTAGGCAGTAATAGTCTGGCGTATCAATTTAATGGCGGAAATTTTTAAAGTGATTAAACAACTTGCTGCTGTCTTCAAACTTCCAAGCATATACCATAATGGATGAAATTTTACGATACAGATGAATTTTAATAAGTTATTTAGAAATCTTTCTTTTAACTTACCTATATCACCGATGCGACATTTCTTGAAATTGGTTCAGTTTTAATTAAGTAGTTCTTTGATAGCAAGGTTGATTACATCCAATCCTTCAAAGTCATAATTGAAGGAGATTATTAAATAGCAACAGATTTAGGCAAAACAAGACTTATCATAGATGAAACAGATACATAACCAATTTTAAATGTTCGTGCAAAATGCACTAATTAAGAAACTTTGAAAATAAACCTAAATTTTCAAAATCCTAATGAAAATAGTATTACAAATCCGATACTCCACAACTGCTAGGACTCCTACTAAGAAATTATAATTTCCTTTTCCCTTATACCTACTTAAGTAGCTTATTAAGATTTAATATACCAAATTAGGGTTAAAAATGTATAAACTATATGTTTAAACTAAATATTTGTTTGCTTAAATCGTTTTAAATAATTTGGTTGTAGTTGATATTTAAGAAACAGAATGCTAAATTTCACAAGTATGAATAAAACTGAAATTCTGCCTATATTATTCAATTAAAGGCAAATTCGACGGCTTCTATTTTTTATTCAAAAATAATGATCTGAATTTTTTTATTGGTCAATTTTTATTATTTACCTTTATTAAATTGATCTTTTATTCTACTTCAAAACTATGTTTATTCCAGAATAAACCTTTATCCTATCACTATTAAATAAATATATATACTTCATTCTTATTCCTAACTTTATAATTATTATTCATTTAAGATTTGTTGATAAATAATCTTATTTTAGAGTGAAATTAATGAAATCTTCCTTTTGCCTATTTGTTATCTTGTATTAATATCAATGTAAAATCCAAATTGTAAGAGTTGTTATATTTTTAAGAATTTATTAGAAAGTGTTCTGACTTGTTCTATAAAGAGTTGATTTCTTATGACAAAGCTGTCGATAAAGAATTACATATCGAAAAAATACAATATTTTGGAAACTAATAAGCTATGTTTATTCCATAATGAAAAGTAAAACAGAAAGTTTATAAAAAGAGAAAATATATCACGTAATATTTATTTATCATTACTTTTATTGATTATTATTCTTTATATTTATTTGATAAGAATAAATTATCTAAGATTGAACAATAATAAAATTAATTTTTTTTGAATGCCTCAGGTGTATAGTTTTTATCTTGAGTTTATTCGCAAATTAAATATAAAATTTGTTTATAATTTTCATTTTCTTGAGAATTTTTAGAGTTTTTTTATGAGGAAATAAAGATTTAAAATAAAAATCAGGTTAGCACTTTCATATTGTTCATAAACTTTTATATACAAAAAACTTAAAGAATTAATAAGGAATTAATGATTTGATAAGATTCAATATTAAAAAATGATTAAATCAACATTTTATTGTATTCCAACAAAAACACATTTATGAAAAACAAAGTATATAAGATATTATTTATTGATGATTTTAAATAATAATTTCAAAATAATTATTCAAATTTTCAGAGTGCCTCTATAAAAATATTTGTAGTAGTTTTATTCTGTTGTTCTTTTAATCTCGTTTATTTTCTAGAATTTAGATATTTTTTCAATTTACAATAAAATTCAAAACCTGTTTAAACTAAAGGACCTATTAAACTAAGAATTAATAATCCAATTTAGGCAAACCCTATGTAAATTTATGAATTTATAGAAAAATAACTTTGAAAATCCTCACAATAAGGAATATTCATTAATATACATAGAATTATAGGAATTTCAAGTGATAAAGTTGTCAAAATTTCAATTTTCTAAGTTTTCAATTTAAACCCCAATATCAAGACAACGTATGAAGAAATAAATAATGGAATTAAAATGCATTAAGTAATCGGATAGTATTACATCCATGTTAATAGAAAATGGAAAGAGAATTTTTTAAACAAAATTAACTTTTCAAGTTAGGCTGCTTTAATTAAAGTTACCCTTGTTTTACTCATATTTTTTCGAATATCAAATAGGAATATTTTAATCATAATTCCTAAATAGCTAATACAAATTAATAGAGAGGCTTTTTATCTATTTTAGGATTAAGTATTTGAAATCAAAAATAAAAACACCTTGAATATTAAGTCCCAGCTATTAGCATAAAAGAATTGAATAAAAGTATTAATATTGACAACTTTTGAAATTTCTAAGTATTTTCTTTTGTATTTATAAAGATATTTGAAAATACTTTGAATTAATTTGCATTGCCACTTTTAAACATAAGTGGCAACCTGAACTATAGGAATGTGTTTTGAAATTAATTTTTCATAAATACAAAGAATCAAAAGAAAAATCATTCCGCAAATCAGTTAAAATAACAAACTATCAATATTTGTTAGGAGATCAGCATTTAATTCGTACTCCTTAAACTTGCCTATGCTTTGTTAAAAGTTTTCTTAAACTATGTTTTGATAAAACTCAATAAAATTCAATTAGTTTAGGAGAGGTTACAAAGTAATGAAATTTGAAGACTCAAAATAAATATACACATTATAAGGATAATCTACATTTAGATATTTTAGATACTGTTAATATTGAAGAATATCTAATAATGCAACTGTTTGTGCAAATTCTCCTAAAAGTAGCATTATTACACTACTACAACTCAAGCTTATCATCATGCTGTAGCCTACTTTTCTAAACGTCTATGAAAAAGTTGATTAAGAAGCAGTCAAGATCTTTGGCACTTTAAGTTAAATAGAAACATTTGATGAAGTTACAGCAATATCATTCTCATCCAATACAGTATCATTTATAAATACGTTAAAGTTGAGTTAGTTTAATATCTGCTAAAAAAGGATTATTTGAAATTCATATAAGATAGATCTGTGTTCGTCTTAAGCAATAGGAATTTTGGGTAAGCATGTTATAGCAAGTGGAGCAATAAATAATATTTTAAAGTAAATTTGTTATATTTTTGAGAAATAGGTTTAGATTATTTCTATTGTATCGCTGAATTAACAAATCTATACATATTCATTTAACTGGCTATATTTAGTATTAATCTTCTTGCAATCCTAAAAGTTTTAAGGAATATTAATTTAGAAAATTATTAGGATCGGAATTTAAGTTTAGTCTAACTTTTTTAGAATAGGATAGTTGAACAAACTGATTTTATCTAGTGACATTCAAATATTCTAGGTTGACTTCAGTTAGTTAATAACAAGTGTTAGATTGTGAATCTTTACTTAAACAAGTCCAGTTATTTTCTACTGTACAATTTTTGGAACAACCATCATTACTCAAAATGTTGCCATCATCGCATTCTTCGTAGATTTCTCTAATGCCATTACCACATGCGAACACTTAACAAACTCCACTTAATAATTAAAAATTCTATTTGCATTTCACACATTGCCCTTTAATGCAATCTTAACATCCATCACTACACTATGAAACATTAATTTCTTCTTTTACACACATGCCATCAACATACAATTCATCAAATGAACAAATGTCGGTGCATAAGCCAAAGTAACATTGCTTACACCCAGAATAGCATTCTAATTAACAATTATAACAACCATCATCCTAAATTTTATTACCATCATCACATTCTTCCAAACCAGGTTCTATATATTTATCACCGCAAATAGGTTAACAAAGTTATGATACTAATTCAAAGTGCTCTTCACAAACTTAACATTTATTGTTGTAATTGCATATTTTACAATTAGAACATTCAGCTTTGCATTCAAAACATCCATCTCCAGATTCTTAATTATTATCATCACATTGTTCAGTTGGAACAGTTATTCCATCTCCACAAATTGGTAAACATTGGTTCTCAATTAAATACCATCCCTCTTTACAATACAAGCATTCCTAATTAATACAATACAAGCATTCTAACTGGCAACTTGATTCACATTAAAAACAGCCATCAAATTAAATATTATTGCCATCATCACATGTCTCAAAATCCAATTTATAATTATCTTTACATTTAGTTTCACAATACTATTTATTGTGTGCCAACTAATAGCCATCTTGACATTCAAGACATTTATTCCATAATTATTTTTTACAATATGAAATTTATCTAACAATGCACTAATTATACTAATATCCCATCATTCCATAATCTGAAATTTCACATTCTAAAAATTCATAGCGGAACTCTTTTTAATTAGCATTATTCAATAATGTATGTTATAACGACATCTTTGAGTTATATTCATAATAATATGAATTCAAAATTAAATTAAAATTAAGATTTATTTTTGGAGAATGCACAATAATATCCATTCATTACAAAATTTTCAATTTGAAAAAAACATCCAGAGAATAATTGATCAGAGTAGTTTAAAATTTAATCACATACATATAGACATTGTCCATTCATTAACTTCCATGGGAGTTCGCATTTTATGCATTTTCCTCTTACACATTATTAACAAAACTGTGGACAAGAGAACTTGCAATTCTAACAACCATCATAAGGAGTTAAATTTTCATCATCACATTCTTCATTATTTACTATCAATCCATCACCACAAATTGGTTGACATCTCTAATCTTACTGTATATATTCCCAACCTTCATTGCAGTGTAAGCATAAACTTCTAACACAAAAAGAACATCCTTCAAAAAGTTCAGAAAAACTCATCAAACAACCTTCAAAAGGCAATTCTAGAGAGACAATTTATTTTATCACGGTTTTAATAAACAATTAAAATTCTTTTATTCCAATAAAAGGCATAATTGAACCTGCATCATATCTAACCATCACAACTTCAATACGAAATGTAATTGTAGGGTTTGTGTGATCCAAATCATTTATTACCACTTCTAATATCTGATTTTGAAAACAGAAAAATGCTGCATTAGATACAATTGGAATGGTTATTCATTCTGTAGTCTAACTGAGAGCGATTAAGTAGCAGATATAAAAGAACTAATTTAGTTTTATTGATATAGTTATTCTAACAAATTTATCTTAATTGAAAAAATGATTATACAATTTGATTATCTACCTTAATTGTTAGTGTTGGATTATCTGCATTAGCAATATGAAATTTCATTGCTGAATTTATTGTATTATGAGGATCTAAGGTGAGGTGAATTTCCATAAAATTGCCGGTTGTATATTAGTATGAATACCCTGACATATAAGTATCATATACATACCTCCACAAGAAGCTGTTAGTGTCGATTCTACAGTTGTCCAAGTAATTGAAATAGGAACTTATTTTTAATCTAAACATAAACTAGAGCTACATGAATCACATCCAGAAGGACATTCATCAATTGCTAATTCGATATTTGATATTCCCCAACGATCTCCATCACCTTTAAAAATTACCATTAAACTAGGAGTGTTGTGTTAGAAAGTGAATGAGATATCTTTAACTTCGTCATAAGTAGCTGCTTTACAAATATCAGTTGCAGTATCTGTGTCAGAGAATGAATTTTAATATTTAATTTTCTGGTCAACATATGTGGTAAATTATTTACTGCTCCAAACATCGATTCTTTTCCATATAAATTCAATATTGTTGAAAAGTTGTGTTTTTTTTATCACTATTTTTAATAAGATTAATTTAAAATGAATTTAATTTTTTTAAATATTTGGATTTTACTCAATTGTACCTCCAAAATTTGAAAGATAATGAAACTTAATAATGTGGAACAAGAGTGAAAGTCTTGTAAATCAAAGCATTATTTAAATTGGTTAAATTATCTAAATATATAATGTTTTATGAGCCACATGTATCCAATCCATAATTACAAGAGTTATAACTTACAGAGTTCCAATCTAATTATAATCATTTGCATTATAGAATTCAAATCAGATATATACTATACCAATATCTGCAAGAGTGAAAGTTCCAAAGAATTTAGAGTACACTACTTATCTGCTAAATCCATTTGTGATTAAAGCTAATAGTAATATTACTTATAAAAGAGGTTCATTTCTTTTCTCTTGAAAATTAATGAGAAACAAAATATTTGCTCTCTTTTACATCTATGTAATAAAATATTATT;start=213002;subtype=EXTERNAL;support_ref=63;support_variant=1;type=ALTERNATIVE;
scaffold51_556_with_IES	MILORD	internal_eliminated_sequence	213085	213565	.	.	.	ID=MILORD.556.213085.213565;Name=MILORD.556.213085.213565;bounded_by_ta=TRUE;common_boundary=Both;end=213565;ies_id=IESPGM.PTET51.1.556.205825;ies_left_dist=0;ies_min_dist=0;ies_right_dist=0;junction_seq=aacactaaaatgtagTAaggagaatatgatga;read_names=J00121:27:H3GGKBBXX:5:2211:2777:8031,J00121:27:H3GGKBBXX:5:2107:27742:18687,J00121:27:H3GGKBBXX:5:1105:5487:20252,J00121:27:H3GGKBBXX:5:1105:5771:20076,J00121:27:H3GGKBBXX:5:1212:9232:21922,J00121:27:H3GGKBBXX:5:1120:22638:31435,J00121:27:H3GGKBBXX:5:1226:16122:15961,J00121:27:H3GGKBBXX:5:1207:22465:10071,J00121:27:H3GGKBBXX:5:2120:12053:14080,J00121:27:H3GGKBBXX:5:1102:16579:10317,J00121:27:H3GGKBBXX:5:1101:8592:28200,J00121:27:H3GGKBBXX:5:1107:16711:22608,J00121:27:H3GGKBBXX:5:2221:19451:20322,J00121:27:H3GGKBBXX:5:1222:25449:39752,J00121:27:H3GGKBBXX:5:1112:17381:30274;sequence=TACAGTTAAAATTTATTTTAATCAAAAAATTCTTTATCAGAAAAACAAATTCTAAATAATCAATGTTTTTATAAATTAGAATTGAAAATTTATTAGTTGAAAATATAAACATAAAATTGTCCCAAAAGCAGATAATAACCAAAATATTTGAGAACCCCCAAATATTATGGTTACAATATAATAATATTTAACATGATTTTGAAATTGAAAAATCGTTCTAAAACTTGAAGCATACTTGTGATAAACATAAATAATAAATAGATAATAACTAGAAGAATGCAGGTAAAAATCAATTTTCTTATTCTCAACTAAACCATAATCTAATGTTTAATTAAAGGGGACAATGGAAAGAAATTTGAAGAATGGAAAATAACTAAATTGGAAAATCAATTATACAAATCTACTATATTATTTGAGTAATTTAAATTATAATATTTCAAAAAAAAAATATATATGAGAATAAAAATATTGAGATAAACTA;start=213085;subtype=IES;support_ref=2;support_variant=15;type=IES;
scaffold51_556_with_IES	MILORD	internal_eliminated_sequence	213085	213704	.	.	.	ID=MILORD.556.213085.213704;Name=MILORD.556.213085.213704;bounded_by_ta=TRUE;common_boundary=LEFT;end=213704;ies_id=IESPGM.PTET51.1.556.205825;ies_left_dist=0;ies_min_dist=0;ies_right_dist=-139;junction_seq=aacactaaaatgtagTActgtgagatgatttc;read_names=J00121:27:H3GGKBBXX:5:1227:10835:14080,J00121:27:H3GGKBBXX:5:1214:5781:27830,J00121:27:H3GGKBBXX:5:1124:22029:39523,J00121:27:H3GGKBBXX:5:2201:14336:24683,J00121:27:H3GGKBBXX:5:2206:30360:42847,J00121:27:H3GGKBBXX:5:1101:3894:38627,J00121:27:H3GGKBBXX:5:2119:18203:18652,J00121:27:H3GGKBBXX:5:1220:29548:14256,J00121:27:H3GGKBBXX:5:2216:27752:29044,J00121:27:H3GGKBBXX:5:2226:4878:42829;sequence=TACAGTTAAAATTTATTTTAATCAAAAAATTCTTTATCAGAAAAACAAATTCTAAATAATCAATGTTTTTATAAATTAGAATTGAAAATTTATTAGTTGAAAATATAAACATAAAATTGTCCCAAAAGCAGATAATAACCAAAATATTTGAGAACCCCCAAATATTATGGTTACAATATAATAATATTTAACATGATTTTGAAATTGAAAAATCGTTCTAAAACTTGAAGCATACTTGTGATAAACATAAATAATAAATAGATAATAACTAGAAGAATGCAGGTAAAAATCAATTTTCTTATTCTCAACTAAACCATAATCTAATGTTTAATTAAAGGGGACAATGGAAAGAAATTTGAAGAATGGAAAATAACTAAATTGGAAAATCAATTATACAAATCTACTATATTATTTGAGTAATTTAAATTATAATATTTCAAAAAAAAAATATATATGAGAATAAAAATATTGAGATAAACTATAAGGAGAATATGATGAGGATTTGAAAATTTGAGAATGGAAAAATATGGTTGGCATCTGTGTAAAATTAATTTTTACTTGTGTAAATATTCATAATTATGTGGAGGAGGAATATATAAAAAAATAAATAAATTGGATTG;start=213085;subtype=PARTIAL_EXTERNAL;support_ref=2;support_variant=10;type=ALTERNATIVE;
scaffold51_556_with_IES	MILORD	internal_eliminated_sequence	213610	213704	.	.	.	ID=MILORD.556.213610.213704;Name=MILORD.556.213610.213704;bounded_by_ta=TRUE;common_boundary=Both;end=213704;ies_id=IESPGM.PTET51.1.556.205869;ies_left_dist=0;ies_min_dist=0;ies_right_dist=0;junction_seq=ttgagaatggaaaaaTActgtgagatgatttc;read_names=J00121:27:H3GGKBBXX:5:1218:29163:41370,J00121:27:H3GGKBBXX:5:1109:5609:23276,J00121:27:H3GGKBBXX:5:1121:26788:10950,J00121:27:H3GGKBBXX:5:2210:31395:21711,J00121:27:H3GGKBBXX:5:2207:13250:8348,J00121:27:H3GGKBBXX:5:2120:4868:6765,J00121:27:H3GGKBBXX:5:1115:17401:32525,J00121:27:H3GGKBBXX:5:1221:13910:29641,J00121:27:H3GGKBBXX:5:1201:11160:46539,J00121:27:H3GGKBBXX:5:1212:25520:25738,J00121:27:H3GGKBBXX:5:2211:4624:42214,J00121:27:H3GGKBBXX:5:2103:11535:33932;sequence=TATGGTTGGCATCTGTGTAAAATTAATTTTTACTTGTGTAAATATTCATAATTATGTGGAGGAGGAATATATAAAAAAATAAATAAATTGGATTG;start=213610;subtype=IES;support_ref=0;support_variant=12;type=IES;
scaffold51_556_with_IES	MILORD	internal_eliminated_sequence	213679	213704	.	.	.	ID=MILORD.556.213679.213704;Name=MILORD.556.213679.213704;bounded_by_ta=TRUE;common_boundary=RIGHT;end=213704;ies_id=IESPGM.PTET51.1.556.205869;ies_left_dist=-69;ies_min_dist=0;ies_right_dist=0;junction_seq=tgtggaggaggaataTActgtgagatgatttc;read_names=J00121:27:H3GGKBBXX:5:2202:16112:12321;sequence=TATAAAAAAATAAATAAATTGGATTG;start=213679;subtype=PARTIAL_INTERNAL;support_ref=0;support_variant=1;type=ALTERNATIVE;
scaffold51_556_with_IES	MILORD	internal_eliminated_sequence	214846	214871	.	.	.	ID=MILORD.556.214846.214871;Name=MILORD.556.214846.214871;bounded_by_ta=TRUE;common_boundary=Both;end=214871;ies_id=IESPGM.PTET51.1.556.207010;ies_left_dist=0;ies_min_dist=0;ies_right_dist=0;junction_seq=aaaccattctgaaagTAtcaattttttgtcga;read_names=J00121:27:H3GGKBBXX:5:1209:14022:4690,J00121:27:H3GGKBBXX:5:1107:14215:27461,J00121:27:H3GGKBBXX:5:2219:17675:44605,J00121:27:H3GGKBBXX:5:1214:4584:4057,J00121:27:H3GGKBBXX:5:1216:26606:41229,J00121:27:H3GGKBBXX:5:1225:3691:4233,J00121:27:H3GGKBBXX:5:1226:14286:1173,J00121:27:H3GGKBBXX:5:2105:27813:10968,J00121:27:H3GGKBBXX:5:2226:17624:14730,J00121:27:H3GGKBBXX:5:1120:28087:43937,J00121:27:H3GGKBBXX:5:1202:16650:48526,J00121:27:H3GGKBBXX:5:2204:10592:17843,J00121:27:H3GGKBBXX:5:2213:30239:24384,J00121:27:H3GGKBBXX:5:1108:9100:1648,J00121:27:H3GGKBBXX:5:2114:2067:3213,J00121:27:H3GGKBBXX:5:1228:28534:44922,J00121:27:H3GGKBBXX:5:2202:9222:12691,J00121:27:H3GGKBBXX:5:2118:22343:29378,J00121:27:H3GGKBBXX:5:1112:18538:5024,J00121:27:H3GGKBBXX:5:2226:24485:46592,J00121:27:H3GGKBBXX:5:1109:21207:10669,J00121:27:H3GGKBBXX:5:1209:12581:4374,J00121:27:H3GGKBBXX:5:2111:6624:15258,J00121:27:H3GGKBBXX:5:2222:15960:25668,J00121:27:H3GGKBBXX:5:1109:21247:10669,J00121:27:H3GGKBBXX:5:1208:11464:34090,J00121:27:H3GGKBBXX:5:2110:22008:26547,J00121:27:H3GGKBBXX:5:1210:28128:31347,J00121:27:H3GGKBBXX:5:2222:13595:25122,J00121:27:H3GGKBBXX:5:2212:27296:21324,J00121:27:H3GGKBBXX:5:2219:20375:33387,J00121:27:H3GGKBBXX:5:2205:8481:17808,J00121:27:H3GGKBBXX:5:1121:13321:25562,J00121:27:H3GGKBBXX:5:2114:19309:30415,J00121:27:H3GGKBBXX:5:1210:31385:35374,J00121:27:H3GGKBBXX:5:2213:2047:29026,J00121:27:H3GGKBBXX:5:1108:13119:25843,J00121:27:H3GGKBBXX:5:1108:16741:44746,J00121:27:H3GGKBBXX:5:2106:6979:13728,J00121:27:H3GGKBBXX:5:1228:22749:11759,J00121:27:H3GGKBBXX:5:1210:15777:43005,J00121:27:H3GGKBBXX:5:1115:21379:39207,J00121:27:H3GGKBBXX:5:2225:30827:41018,J00121:27:H3GGKBBXX:5:2113:13535:31417,J00121:27:H3GGKBBXX:5:1217:2808:47999,J00121:27:H3GGKBBXX:5:1205:8339:8629;sequence=TATAACTTATTTTCTTAAGTTTATTA;start=214846;subtype=IES;support_ref=3;support_variant=46;type=IES;
scaffold51_556_with_IES	MILORD	internal_eliminated_sequence	215229	215256	.	.	.	ID=MILORD.556.215229.215256;Name=MILORD.556.215229.215256;bounded_by_ta=TRUE;common_boundary=None;end=215256;ies_id=IESPGM.PTET51.1.556.207010;ies_left_dist=-383;ies_min_dist=383;ies_right_dist=-385;junction_seq=taaaattttaaagggTAaatcgttttttaata;read_names=J00121:27:H3GGKBBXX:5:1206:16691:20006;sequence=TATCCATAATAAATAATTTATTAAACCA;start=215229;subtype=MAC;support_ref=83;support_variant=1;type=CRYPTIC;
scaffold51_556_with_IES	MILORD	internal_eliminated_sequence	216365	216442	.	.	.	ID=MILORD.556.216365.216442;Name=MILORD.556.216365.216442;bounded_by_ta=TRUE;common_boundary=RIGHT;end=216442;ies_id=IESPGM.PTET51.1.556.208530;ies_left_dist=27;ies_min_dist=0;ies_right_dist=0;junction_seq=tcaaacttccaagcaTAtcaccgatgcgacat;read_names=J00121:27:H3GGKBBXX:5:2213:16457:42143;sequence=TATACCATAATGGATGAAATTTTACGATACAGATGAATTTTAATAAGTTATTTAGAAATCTTTCTTTTAACTTACCTA;start=216365;subtype=PARTIAL_EXTERNAL;support_ref=20;support_variant=1;type=ALTERNATIVE;
scaffold51_556_with_IES	MILORD	internal_eliminated_sequence	216392	216442	.	.	.	ID=MILORD.556.216392.216442;Name=MILORD.556.216392.216442;bounded_by_ta=TRUE;common_boundary=Both;end=216442;ies_id=IESPGM.PTET51.1.556.208530;ies_left_dist=0;ies_min_dist=0;ies_right_dist=0;junction_seq=gatgaaattttacgaTAtcaccgatgcgacat;read_names=J00121:27:H3GGKBBXX:5:2203:15696:14308,J00121:27:H3GGKBBXX:5:1109:14834:18194,J00121:27:H3GGKBBXX:5:1128:26534:19126,J00121:27:H3GGKBBXX:5:2102:6948:34635,J00121:27:H3GGKBBXX:5:1227:22303:30433,J00121:27:H3GGKBBXX:5:2219:28402:41598,J00121:27:H3GGKBBXX:5:2113:3843:33862,J00121:27:H3GGKBBXX:5:2120:27945:20410,J00121:27:H3GGKBBXX:5:1220:2747:5270,J00121:27:H3GGKBBXX:5:1226:26585:7644,J00121:27:H3GGKBBXX:5:1225:15554:15012,J00121:27:H3GGKBBXX:5:1223:21237:5095,J00121:27:H3GGKBBXX:5:2215:11891:7293,J00121:27:H3GGKBBXX:5:2215:14184:18652,J00121:27:H3GGKBBXX:5:2217:20537:40244;sequence=TACAGATGAATTTTAATAAGTTATTTAGAAATCTTTCTTTTAACTTACCTA;start=216392;subtype=IES;support_ref=0;support_variant=15;type=IES;
scaffold51_556_with_IES	MILORD	internal_eliminated_sequence	216790	216874	.	.	.	ID=MILORD.556.216790.216874;Name=MILORD.556.216790.216874;bounded_by_ta=TRUE;common_boundary=Both;end=216874;ies_id=IESPGM.PTET51.1.556.208877;ies_left_dist=0;ies_min_dist=0;ies_right_dist=0;junction_seq=cttattaagatttaaTAgttgatatttaagaa;read_names=J00121:27:H3GGKBBXX:5:2208:15838:31329,J00121:27:H3GGKBBXX:5:1117:24474:3389,J00121:27:H3GGKBBXX:5:1101:25662:21588,J00121:27:H3GGKBBXX:5:1101:22830:21711,J00121:27:H3GGKBBXX:5:2201:6918:28358,J00121:27:H3GGKBBXX:5:1117:28077:1297;sequence=TATACCAAATTAGGGTTAAAAATGTATAAACTATATGTTTAAACTAAATATTTGTTTGCTTAAATCGTTTTAAATAATTTGGTTG;start=216790;subtype=IES;support_ref=2;support_variant=6;type=IES;
scaffold51_556_with_IES	MILORD	internal_eliminated_sequence	216914	216939	.	.	.	ID=MILORD.556.216914.216939;Name=MILORD.556.216914.216939;bounded_by_ta=TRUE;common_boundary=Both;end=216939;ies_id=IESPGM.PTET51.1.556.208916;ies_left_dist=0;ies_min_dist=0;ies_right_dist=0;junction_seq=gctaaatttcacaagTAttattcaattaaagg;read_names=J00121:27:H3GGKBBXX:5:2119:29031:44939,J00121:27:H3GGKBBXX:5:1119:15026:38328,J00121:27:H3GGKBBXX:5:1123:20841:7363,J00121:27:H3GGKBBXX:5:1201:12682:28639,J00121:27:H3GGKBBXX:5:2107:10013:11073,J00121:27:H3GGKBBXX:5:1124:24637:18159,J00121:27:H3GGKBBXX:5:1201:19035:17737,J00121:27:H3GGKBBXX:5:2107:32329:12427,J00121:27:H3GGKBBXX:5:1228:5629:16629,J00121:27:H3GGKBBXX:5:2221:31010:37185,J00121:27:H3GGKBBXX:5:2224:8288:10546,J00121:27:H3GGKBBXX:5:1106:11698:27742,J00121:27:H3GGKBBXX:5:1211:21065:10809,J00121:27:H3GGKBBXX:5:2108:15473:18986,J00121:27:H3GGKBBXX:5:2119:15402:47419;sequence=TATGAATAAAACTGAAATTCTGCCTA;start=216914;subtype=IES;support_ref=0;support_variant=15;type=IES;
scaffold51_556_with_IES	MILORD	internal_eliminated_sequence	217498	217666	.	.	.	ID=MILORD.556.217498.217666;Name=MILORD.556.217498.217666;bounded_by_ta=TRUE;common_boundary=None;end=217666;ies_id=IESPGM.PTET51.1.556.208916;ies_left_dist=-584;ies_min_dist=584;ies_right_dist=-727;junction_seq=gattattattctttaTAaagatttaaaataaa;read_names=J00121:27:H3GGKBBXX:5:1208:27407:30028;sequence=TATTTATTTGATAAGAATAAATTATCTAAGATTGAACAATAATAAAATTAATTTTTTTTGAATGCCTCAGGTGTATAGTTTTTATCTTGAGTTTATTCGCAAATTAAATATAAAATTTGTTTATAATTTTCATTTTCTTGAGAATTTTTAGAGTTTTTTTATGAGGAAA;start=217498;subtype=MAC;support_ref=130;support_variant=1;type=CRYPTIC;
scaffold51_556_with_IES	MILORD	internal_eliminated_sequence	217857	223220	.	.	.	ID=MILORD.556.217857.223220;Name=MILORD.556.217857.223220;bounded_by_ta=TRUE;common_boundary=None;end=223220;ies_id=IESPGM.PTET51.1.556.214661;ies_left_dist=5227;ies_min_dist=74;ies_right_dist=-74;junction_seq=atataagatattattTAtaaatattgaattat;read_names=J00121:27:H3GGKBBXX:5:1222:25225:46153;sequence=TATTGATGATTTTAAATAATAATTTCAAAATAATTATTCAAATTTTCAGAGTGCCTCTATAAAAATATTTGTAGTAGTTTTATTCTGTTGTTCTTTTAATCTCGTTTATTTTCTAGAATTTAGATATTTTTTCAATTTACAATAAAATTCAAAACCTGTTTAAACTAAAGGACCTATTAAACTAAGAATTAATAATCCAATTTAGGCAAACCCTATGTAAATTTATGAATTTATAGAAAAATAACTTTGAAAATCCTCACAATAAGGAATATTCATTAATATACATAGAATTATAGGAATTTCAAGTGATAAAGTTGTCAAAATTTCAATTTTCTAAGTTTTCAATTTAAACCCCAATATCAAGACAACGTATGAAGAAATAAATAATGGAATTAAAATGCATTAAGTAATCGGATAGTATTACATCCATGTTAATAGAAAATGGAAAGAGAATTTTTTAAACAAAATTAACTTTTCAAGTTAGGCTGCTTTAATTAAAGTTACCCTTGTTTTACTCATATTTTTTCGAATATCAAATAGGAATATTTTAATCATAATTCCTAAATAGCTAATACAAATTAATAGAGAGGCTTTTTATCTATTTTAGGATTAAGTATTTGAAATCAAAAATAAAAACACCTTGAATATTAAGTCCCAGCTATTAGCATAAAAGAATTGAATAAAAGTATTAATATTGACAACTTTTGAAATTTCTAAGTATTTTCTTTTGTATTTATAAAGATATTTGAAAATACTTTGAATTAATTTGCATTGCCACTTTTAAACATAAGTGGCAACCTGAACTATAGGAATGTGTTTTGAAATTAATTTTTCATAAATACAAAGAATCAAAAGAAAAATCATTCCGCAAATCAGTTAAAATAACAAACTATCAATATTTGTTAGGAGATCAGCATTTAATTCGTACTCCTTAAACTTGCCTATGCTTTGTTAAAAGTTTTCTTAAACTATGTTTTGATAAAACTCAATAAAATTCAATTAGTTTAGGAGAGGTTACAAAGTAATGAAATTTGAAGACTCAAAATAAATATACACATTATAAGGATAATCTACATTTAGATATTTTAGATACTGTTAATATTGAAGAATATCTAATAATGCAACTGTTTGTGCAAATTCTCCTAAAAGTAGCATTATTACACTACTACAACTCAAGCTTATCATCATGCTGTAGCCTACTTTTCTAAACGTCTATGAAAAAGTTGATTAAGAAGCAGTCAAGATCTTTGGCACTTTAAGTTAAATAGAAACATTTGATGAAGTTACAGCAATATCATTCTCATCCAATACAGTATCATTTATAAATACGTTAAAGTTGAGTTAGTTTAATATCTGCTAAAAAAGGATTATTTGAAATTCATATAAGATAGATCTGTGTTCGTCTTAAGCAATAGGAATTTTGGGTAAGCATGTTATAGCAAGTGGAGCAATAAATAATATTTTAAAGTAAATTTGTTATATTTTTGAGAAATAGGTTTAGATTATTTCTATTGTATCGCTGAATTAACAAATCTATACATATTCATTTAACTGGCTATATTTAGTATTAATCTTCTTGCAATCCTAAAAGTTTTAAGGAATATTAATTTAGAAAATTATTAGGATCGGAATTTAAGTTTAGTCTAACTTTTTTAGAATAGGATAGTTGAACAAACTGATTTTATCTAGTGACATTCAAATATTCTAGGTTGACTTCAGTTAGTTAATAACAAGTGTTAGATTGTGAATCTTTACTTAAACAAGTCCAGTTATTTTCTACTGTACAATTTTTGGAACAACCATCATTACTCAAAATGTTGCCATCATCGCATTCTTCGTAGATTTCTCTAATGCCATTACCACATGCGAACACTTAACAAACTCCACTTAATAATTAAAAATTCTATTTGCATTTCACACATTGCCCTTTAATGCAATCTTAACATCCATCACTACACTATGAAACATTAATTTCTTCTTTTACACACATGCCATCAACATACAATTCATCAAATGAACAAATGTCGGTGCATAAGCCAAAGTAACATTGCTTACACCCAGAATAGCATTCTAATTAACAATTATAACAACCATCATCCTAAATTTTATTACCATCATCACATTCTTCCAAACCAGGTTCTATATATTTATCACCGCAAATAGGTTAACAAAGTTATGATACTAATTCAAAGTGCTCTTCACAAACTTAACATTTATTGTTGTAATTGCATATTTTACAATTAGAACATTCAGCTTTGCATTCAAAACATCCATCTCCAGATTCTTAATTATTATCATCACATTGTTCAGTTGGAACAGTTATTCCATCTCCACAAATTGGTAAACATTGGTTCTCAATTAAATACCATCCCTCTTTACAATACAAGCATTCCTAATTAATACAATACAAGCATTCTAACTGGCAACTTGATTCACATTAAAAACAGCCATCAAATTAAATATTATTGCCATCATCACATGTCTCAAAATCCAATTTATAATTATCTTTACATTTAGTTTCACAATACTATTTATTGTGTGCCAACTAATAGCCATCTTGACATTCAAGACATTTATTCCATAATTATTTTTTACAATATGAAATTTATCTAACAATGCACTAATTATACTAATATCCCATCATTCCATAATCTGAAATTTCACATTCTAAAAATTCATAGCGGAACTCTTTTTAATTAGCATTATTCAATAATGTATGTTATAACGACATCTTTGAGTTATATTCATAATAATATGAATTCAAAATTAAATTAAAATTAAGATTTATTTTTGGAGAATGCACAATAATATCCATTCATTACAAAATTTTCAATTTGAAAAAAACATCCAGAGAATAATTGATCAGAGTAGTTTAAAATTTAATCACATACATATAGACATTGTCCATTCATTAACTTCCATGGGAGTTCGCATTTTATGCATTTTCCTCTTACACATTATTAACAAAACTGTGGACAAGAGAACTTGCAATTCTAACAACCATCATAAGGAGTTAAATTTTCATCATCACATTCTTCATTATTTACTATCAATCCATCACCACAAATTGGTTGACATCTCTAATCTTACTGTATATATTCCCAACCTTCATTGCAGTGTAAGCATAAACTTCTAACACAAAAAGAACATCCTTCAAAAAGTTCAGAAAAACTCATCAAACAACCTTCAAAAGGCAATTCTAGAGAGACAATTTATTTTATCACGGTTTTAATAAACAATTAAAATTCTTTTATTCCAATAAAAGGCATAATTGAACCTGCATCATATCTAACCATCACAACTTCAATACGAAATGTAATTGTAGGGTTTGTGTGATCCAAATCATTTATTACCACTTCTAATATCTGATTTTGAAAACAGAAAAATGCTGCATTAGATACAATTGGAATGGTTATTCATTCTGTAGTCTAACTGAGAGCGATTAAGTAGCAGATATAAAAGAACTAATTTAGTTTTATTGATATAGTTATTCTAACAAATTTATCTTAATTGAAAAAATGATTATACAATTTGATTATCTACCTTAATTGTTAGTGTTGGATTATCTGCATTAGCAATATGAAATTTCATTGCTGAATTTATTGTATTATGAGGATCTAAGGTGAGGTGAATTTCCATAAAATTGCCGGTTGTATATTAGTATGAATACCCTGACATATAAGTATCATATACATACCTCCACAAGAAGCTGTTAGTGTCGATTCTACAGTTGTCCAAGTAATTGAAATAGGAACTTATTTTTAATCTAAACATAAACTAGAGCTACATGAATCACATCCAGAAGGACATTCATCAATTGCTAATTCGATATTTGATATTCCCCAACGATCTCCATCACCTTTAAAAATTACCATTAAACTAGGAGTGTTGTGTTAGAAAGTGAATGAGATATCTTTAACTTCGTCATAAGTAGCTGCTTTACAAATATCAGTTGCAGTATCTGTGTCAGAGAATGAATTTTAATATTTAATTTTCTGGTCAACATATGTGGTAAATTATTTACTGCTCCAAACATCGATTCTTTTCCATATAAATTCAATATTGTTGAAAAGTTGTGTTTTTTTTATCACTATTTTTAATAAGATTAATTTAAAATGAATTTAATTTTTTTAAATATTTGGATTTTACTCAATTGTACCTCCAAAATTTGAAAGATAATGAAACTTAATAATGTGGAACAAGAGTGAAAGTCTTGTAAATCAAAGCATTATTTAAATTGGTTAAATTATCTAAATATATAATGTTTTATGAGCCACATGTATCCAATCCATAATTACAAGAGTTATAACTTACAGAGTTCCAATCTAATTATAATCATTTGCATTATAGAATTCAAATCAGATATATACTATACCAATATCTGCAAGAGTGAAAGTTCCAAAGAATTTAGAGTACACTACTTATCTGCTAAATCCATTTGTGATTAAAGCTAATAGTAATATTACTTATAAAAGAGGTTCATTTCTTTTCTCTTGAAAATTAATGAGAAACAAAATATTTGCTCTCTTTTACATCTATGTAATAAAATATTATTTAATATAAAGATTAATTTAAAAGTATTCAAAATTATATATTATTCACACATGATTGCATAGATATAGATATAGATTCCTATCTAAAATTGAAATAATGTCCATTTTACCAATATTTATCAATTATAACAAAAGACAACAGAATATATGTAATTGAATTTACTAATATCAGAGTAAATATAAGATATATCTAAAATTAAGTTGAAAATGAAACCATTCTAAAGTATTCCACCCATCTACTTACTACTTCTGACTTAAGTAAAAGCAAAACTCTTTGAGAAGAAGAAAAAAGTTAGGGAGAAAAAATAAATATTGATTTTAATAATGAGAGCAATTTTAATTTAATTCAAAATACATAATTAGCTGTAAAAAAATTGAGAAAAACTAAAATTCTATGCTGCTTCCATTTGTCTTACTTGTTCTTAAGTCAGATATATTGAAAAAAATAATTGTGAAATATAAATCTCACTCAATTATTTTAACTTAAATAGATATCATATTATTTCGATTAAAACTATATAAGTATGCAAAATCCTCAATAACTGGATTTGGCTGAACATTTGATTATTATATATAATCTATGGATCCATAGAGGGAGATGGTTCTTTTTCGAATAAAATTAAATTTTTATAATTATTATTTAATAAAAGGATAAAATTAAATATATTAACTTGTATACTCACAATCATGTGTCAGTAGAACCAAATATAAAAATACATAAAAATTTTCGTTGACAATACCTCACATCATCTAATATTTCATCAACTATCAACTTATATCGAATTATATAAAAAGAAAAATAAACAATATA;start=217857;subtype=EXTERNAL;support_ref=118;support_variant=1;type=ALTERNATIVE;
scaffold51_556_with_IES	MILORD	internal_eliminated_sequence	217857	217998	.	.	.	ID=MILORD.556.217857.217998;Name=MILORD.556.217857.217998;bounded_by_ta=TRUE;common_boundary=None;end=217998;ies_id=IESPGM.PTET51.1.556.208916;ies_left_dist=-943;ies_min_dist=943;ies_right_dist=-1059;junction_seq=atataagatattattTAaaattcaaaacctgt;read_names=J00121:27:H3GGKBBXX:5:1227:20618:40737,J00121:27:H3GGKBBXX:5:2204:15585:24489;sequence=TATTGATGATTTTAAATAATAATTTCAAAATAATTATTCAAATTTTCAGAGTGCCTCTATAAAAATATTTGTAGTAGTTTTATTCTGTTGTTCTTTTAATCTCGTTTATTTTCTAGAATTTAGATATTTTTTCAATTTACAA;start=217857;subtype=MAC;support_ref=118;support_variant=2;type=CRYPTIC;
scaffold51_556_with_IES	MILORD	internal_eliminated_sequence	219291	219414	.	.	.	ID=MILORD.556.219291.219414;Name=MILORD.556.219291.219414;bounded_by_ta=TRUE;common_boundary=Both;end=219414;ies_id=IESPGM.PTET51.1.556.211267;ies_left_dist=0;ies_min_dist=0;ies_right_dist=0;junction_seq=tttgggtaagcatgtTAtttagtattaatctt;read_names=J00121:27:H3GGKBBXX:5:1113:23531:46662,J00121:27:H3GGKBBXX:5:1120:5436:33914,J00121:27:H3GGKBBXX:5:2124:23886:33035,J00121:27:H3GGKBBXX:5:2111:28118:6466,J00121:27:H3GGKBBXX:5:2211:11099:26529,J00121:27:H3GGKBBXX:5:1216:27854:31470,J00121:27:H3GGKBBXX:5:1109:9039:48772,J00121:27:H3GGKBBXX:5:2209:14661:1824,J00121:27:H3GGKBBXX:5:1123:18213:34424,J00121:27:H3GGKBBXX:5:1108:16762:3037,J00121:27:H3GGKBBXX:5:2211:24647:12831,J00121:27:H3GGKBBXX:5:2209:12926:15873,J00121:27:H3GGKBBXX:5:1211:22424:13728,J00121:27:H3GGKBBXX:5:1225:23013:3494,J00121:27:H3GGKBBXX:5:2107:10064:48544,J00121:27:H3GGKBBXX:5:1126:15453:7029,J00121:27:H3GGKBBXX:5:2102:24495:16436,J00121:27:H3GGKBBXX:5:2219:7517:4251,J00121:27:H3GGKBBXX:5:1110:28402:36464,J00121:27:H3GGKBBXX:5:1208:4767:40244,J00121:27:H3GGKBBXX:5:2122:23957:30626,J00121:27:H3GGKBBXX:5:2222:17837:5112,J00121:27:H3GGKBBXX:5:1123:17726:8435,J00121:27:H3GGKBBXX:5:1110:25601:40789,J00121:27:H3GGKBBXX:5:2112:4381:34934,J00121:27:H3GGKBBXX:5:2114:23673:3793,J00121:27:H3GGKBBXX:5:2117:5802:5956,J00121:27:H3GGKBBXX:5:1223:6370:44078,J00121:27:H3GGKBBXX:5:2212:16437:1666,J00121:27:H3GGKBBXX:5:1203:14641:38433,J00121:27:H3GGKBBXX:5:1226:23561:6730,J00121:27:H3GGKBBXX:5:1228:8866:2932,J00121:27:H3GGKBBXX:5:2206:14448:25193,J00121:27:H3GGKBBXX:5:1211:5792:47893,J00121:27:H3GGKBBXX:5:1201:15331:22573,J00121:27:H3GGKBBXX:5:1125:32065:35989,J00121:27:H3GGKBBXX:5:1213:10795:5358,J00121:27:H3GGKBBXX:5:1110:8318:5745,J00121:27:H3GGKBBXX:5:1205:21034:26406,J00121:27:H3GGKBBXX:5:1208:17817:15909,J00121:27:H3GGKBBXX:5:2102:3955:30890,J00121:27:H3GGKBBXX:5:2206:15199:28885,J00121:27:H3GGKBBXX:5:2216:20283:38152;sequence=TATAGCAAGTGGAGCAATAAATAATATTTTAAAGTAAATTTGTTATATTTTTGAGAAATAGGTTTAGATTATTTCTATTGTATCGCTGAATTAACAAATCTATACATATTCATTTAACTGGCTA;start=219291;subtype=IES;support_ref=0;support_variant=43;type=IES;
scaffold51_556_with_IES	MILORD	internal_eliminated_sequence	220604	220661	.	.	.	ID=MILORD.556.220604.220661;Name=MILORD.556.220604.220661;bounded_by_ta=TRUE;common_boundary=RIGHT;end=220661;ies_id=IESPGM.PTET51.1.556.212459;ies_left_dist=3;ies_min_dist=0;ies_right_dist=0;junction_seq=tttgagttatattcaTAatatccattcattac;read_names=J00121:27:H3GGKBBXX:5:2216:22881:1508;sequence=TAATAATATGAATTCAAAATTAAATTAAAATTAAGATTTATTTTTGGAGAATGCACAA;start=220604;subtype=PARTIAL_EXTERNAL;support_ref=10;support_variant=1;type=ALTERNATIVE;
scaffold51_556_with_IES	MILORD	internal_eliminated_sequence	220607	220661	.	.	.	ID=MILORD.556.220607.220661;Name=MILORD.556.220607.220661;bounded_by_ta=TRUE;common_boundary=Both;end=220661;ies_id=IESPGM.PTET51.1.556.212459;ies_left_dist=0;ies_min_dist=0;ies_right_dist=0;junction_seq=gagttatattcataaTAatatccattcattac;read_names=J00121:27:H3GGKBBXX:5:1118:7405:45344,J00121:27:H3GGKBBXX:5:2116:32309:16753,J00121:27:H3GGKBBXX:5:2225:9455:44711,J00121:27:H3GGKBBXX:5:2219:7588:18792,J00121:27:H3GGKBBXX:5:2214:14001:47383,J00121:27:H3GGKBBXX:5:2208:1661:46117,J00121:27:H3GGKBBXX:5:2220:16325:42231,J00121:27:H3GGKBBXX:5:1125:26880:26969,J00121:27:H3GGKBBXX:5:2122:19938:6607,J00121:27:H3GGKBBXX:5:1213:10439:17579,J00121:27:H3GGKBBXX:5:1202:10307:32297,J00121:27:H3GGKBBXX:5:1114:7283:31558,J00121:27:H3GGKBBXX:5:1225:16833:38750,J00121:27:H3GGKBBXX:5:1110:17046:12005,J00121:27:H3GGKBBXX:5:1224:3559:42864,J00121:27:H3GGKBBXX:5:2122:20040:6572,J00121:27:H3GGKBBXX:5:2120:9831:10546,J00121:27:H3GGKBBXX:5:1212:25702:47753,J00121:27:H3GGKBBXX:5:1125:19776:26441,J00121:27:H3GGKBBXX:5:2217:12662:32508,J00121:27:H3GGKBBXX:5:1110:25053:46240,J00121:27:H3GGKBBXX:5:2110:21511:22766,J00121:27:H3GGKBBXX:5:1212:7141:7679,J00121:27:H3GGKBBXX:5:1210:22536:7451,J00121:27:H3GGKBBXX:5:1125:26839:26934,J00121:27:H3GGKBBXX:5:1101:22790:34969,J00121:27:H3GGKBBXX:5:2125:5518:46961,J00121:27:H3GGKBBXX:5:2114:29346:28815,J00121:27:H3GGKBBXX:5:1212:14164:28393,J00121:27:H3GGKBBXX:5:1111:15026:30099,J00121:27:H3GGKBBXX:5:2125:27580:32754,J00121:27:H3GGKBBXX:5:1107:7517:23593,J00121:27:H3GGKBBXX:5:2208:6360:15434,J00121:27:H3GGKBBXX:5:1108:24911:37413,J00121:27:H3GGKBBXX:5:1208:15392:40789,J00121:27:H3GGKBBXX:5:2209:13261:5059,J00121:27:H3GGKBBXX:5:2203:14894:29061,J00121:27:H3GGKBBXX:5:2203:13524:45115;sequence=TAATATGAATTCAAAATTAAATTAAAATTAAGATTTATTTTTGGAGAATGCACAA;start=220607;subtype=IES;support_ref=10;support_variant=38;type=IES;
scaffold51_556_with_IES	MILORD	internal_eliminated_sequence	221255	221280	.	.	.	ID=MILORD.556.221255.221280;Name=MILORD.556.221255.221280;bounded_by_ta=TRUE;common_boundary=Both;end=221280;ies_id=IESPGM.PTET51.1.556.213052;ies_left_dist=0;ies_min_dist=0;ies_right_dist=0;junction_seq=aaatgctgcattagaTAgtctaactgagagcg;read_names=J00121:27:H3GGKBBXX:5:2115:30015:12357,J00121:27:H3GGKBBXX:5:1210:25844:5341,J00121:27:H3GGKBBXX:5:1124:10389:33633,J00121:27:H3GGKBBXX:5:1220:24271:1595,J00121:27:H3GGKBBXX:5:1124:10328:33633,J00121:27:H3GGKBBXX:5:2124:14661:36605,J00121:27:H3GGKBBXX:5:2109:11546:8383,J00121:27:H3GGKBBXX:5:1206:5091:47981,J00121:27:H3GGKBBXX:5:2109:32461:31294;sequence=TACAATTGGAATGGTTATTCATTCTG;start=221255;subtype=IES;support_ref=0;support_variant=9;type=IES;
scaffold51_556_with_IES	MILORD	internal_eliminated_sequence	221311	221381	.	.	.	ID=MILORD.556.221311.221381;Name=MILORD.556.221311.221381;bounded_by_ta=TRUE;common_boundary=Both;end=221381;ies_id=IESPGM.PTET51.1.556.213082;ies_left_dist=0;ies_min_dist=0;ies_right_dist=0;junction_seq=cgattaagtagcagaTAcaatttgattatcta;read_names=J00121:27:H3GGKBBXX:5:2126:32410:27338,J00121:27:H3GGKBBXX:5:2116:7121:13025,J00121:27:H3GGKBBXX:5:2208:7385:9965,J00121:27:H3GGKBBXX:5:2121:7933:8523,J00121:27:H3GGKBBXX:5:1215:5680:20304,J00121:27:H3GGKBBXX:5:2212:22323:35321,J00121:27:H3GGKBBXX:5:1103:14955:36587;sequence=TATAAAAGAACTAATTTAGTTTTATTGATATAGTTATTCTAACAAATTTATCTTAATTGAAAAAATGATTA;start=221311;subtype=IES;support_ref=1;support_variant=7;type=IES;
scaffold51_556_with_IES	MILORD	internal_eliminated_sequence	221339	221381	.	.	.	ID=MILORD.556.221339.221381;Name=MILORD.556.221339.221381;bounded_by_ta=TRUE;common_boundary=RIGHT;end=221381;ies_id=IESPGM.PTET51.1.556.213082;ies_left_dist=-28;ies_min_dist=0;ies_right_dist=0;junction_seq=atttagttttattgaTAcaatttgattatcta;read_names=J00121:27:H3GGKBBXX:5:2202:22759:35831;sequence=TATAGTTATTCTAACAAATTTATCTTAATTGAAAAAATGATTA;start=221339;subtype=PARTIAL_INTERNAL;support_ref=1;support_variant=1;type=ALTERNATIVE;
scaffold51_556_with_IES	MILORD	internal_eliminated_sequence	221917	222012	.	.	.	ID=MILORD.556.221917.222012;Name=MILORD.556.221917.222012;bounded_by_ta=TRUE;common_boundary=Both;end=222012;ies_id=IESPGM.PTET51.1.556.213617;ies_left_dist=0;ies_min_dist=0;ies_right_dist=0;junction_seq=tccatataaattcaaTAcctccaaaatttgaa;read_names=J00121:27:H3GGKBBXX:5:1110:18355:33158,J00121:27:H3GGKBBXX:5:1123:24616:32930,J00121:27:H3GGKBBXX:5:1122:25266:17069,J00121:27:H3GGKBBXX:5:1219:28361:44025,J00121:27:H3GGKBBXX:5:2123:27407:43955,J00121:27:H3GGKBBXX:5:2223:6187:35426,J00121:27:H3GGKBBXX:5:2109:19857:32314,J00121:27:H3GGKBBXX:5:2125:29244:10598,J00121:27:H3GGKBBXX:5:1103:29792:8734,J00121:27:H3GGKBBXX:5:1103:5507:29360,J00121:27:H3GGKBBXX:5:1226:8095:15416,J00121:27:H3GGKBBXX:5:1109:12936:2738,J00121:27:H3GGKBBXX:5:1227:31314:18124,J00121:27:H3GGKBBXX:5:2115:9445:27778,J00121:27:H3GGKBBXX:5:2108:23602:13482,J00121:27:H3GGKBBXX:5:1128:32217:45361,J00121:27:H3GGKBBXX:5:1221:22556:26265,J00121:27:H3GGKBBXX:5:2211:19228:22080,J00121:27:H3GGKBBXX:5:1211:8460:4057,J00121:27:H3GGKBBXX:5:2108:26849:3776,J00121:27:H3GGKBBXX:5:1221:28787:36358,J00121:27:H3GGKBBXX:5:1121:13281:4743,J00121:27:H3GGKBBXX:5:1226:15554:3160,J00121:27:H3GGKBBXX:5:1202:6035:31329,J00121:27:H3GGKBBXX:5:2228:25936:2123,J00121:27:H3GGKBBXX:5:2121:9222:46416,J00121:27:H3GGKBBXX:5:1116:30289:16911,J00121:27:H3GGKBBXX:5:2128:18720:28692,J00121:27:H3GGKBBXX:5:1219:5771:31787,J00121:27:H3GGKBBXX:5:1105:23419:36833,J00121:27:H3GGKBBXX:5:1205:21075:48667,J00121:27:H3GGKBBXX:5:1104:2047:32930,J00121:27:H3GGKBBXX:5:1206:29163:24700,J00121:27:H3GGKBBXX:5:1222:28625:28340,J00121:27:H3GGKBBXX:5:2216:14935:34829,J00121:27:H3GGKBBXX:5:2106:8065:25843,J00121:27:H3GGKBBXX:5:2206:9922:13306,J00121:27:H3GGKBBXX:5:2128:13433:30679,J00121:27:H3GGKBBXX:5:1105:6045:12321,J00121:27:H3GGKBBXX:5:2211:26047:32103,J00121:27:H3GGKBBXX:5:2111:5984:28498,J00121:27:H3GGKBBXX:5:1126:27651:42407,J00121:27:H3GGKBBXX:5:1213:14042:42425,J00121:27:H3GGKBBXX:5:1205:8724:32543,J00121:27:H3GGKBBXX:5:2211:26007:31962,J00121:27:H3GGKBBXX:5:2128:18193:45818,J00121:27:H3GGKBBXX:5:2225:19136:7820,J00121:27:H3GGKBBXX:5:2104:9709:35901,J00121:27:H3GGKBBXX:5:1112:24312:15276,J00121:27:H3GGKBBXX:5:2206:30746:14115,J00121:27:H3GGKBBXX:5:1216:6309:30890,J00121:27:H3GGKBBXX:5:2202:4290:22854,J00121:27:H3GGKBBXX:5:1111:8592:27004,J00121:27:H3GGKBBXX:5:2128:18122:45801;sequence=TATTGTTGAAAAGTTGTGTTTTTTTTATCACTATTTTTAATAAGATTAATTTAAAATGAATTTAATTTTTTTAAATATTTGGATTTTACTCAATTG;start=221917;subtype=IES;support_ref=0;support_variant=54;type=IES;
scaffold51_556_with_IES	MILORD	internal_eliminated_sequence	222202	222228	.	.	.	ID=MILORD.556.222202.222228;Name=MILORD.556.222202.222228;bounded_by_ta=TRUE;common_boundary=Both;end=222228;ies_id=IESPGM.PTET51.1.556.213806;ies_left_dist=0;ies_min_dist=0;ies_right_dist=0;junction_seq=tataatcatttgcatTAccaatatctgcaaga;read_names=J00121:27:H3GGKBBXX:5:2117:5751:1613,J00121:27:H3GGKBBXX:5:1219:30573:26687,J00121:27:H3GGKBBXX:5:1111:8400:26951,J00121:27:H3GGKBBXX:5:1208:8806:16190,J00121:27:H3GGKBBXX:5:1226:29234:22256,J00121:27:H3GGKBBXX:5:1219:30533:26828,J00121:27:H3GGKBBXX:5:1107:24596:30433,J00121:27:H3GGKBBXX:5:1111:20780:37923,J00121:27:H3GGKBBXX:5:2219:7608:14396,J00121:27:H3GGKBBXX:5:1119:6857:42776,J00121:27:H3GGKBBXX:5:2216:9140:19267,J00121:27:H3GGKBBXX:5:1204:3630:25509,J00121:27:H3GGKBBXX:5:1116:10916:25158,J00121:27:H3GGKBBXX:5:2108:31081:28762,J00121:27:H3GGKBBXX:5:2221:28128:23821,J00121:27:H3GGKBBXX:5:2119:23612:46522,J00121:27:H3GGKBBXX:5:1112:20659:20621,J00121:27:H3GGKBBXX:5:2224:21034:17720,J00121:27:H3GGKBBXX:5:1220:17289:15592,J00121:27:H3GGKBBXX:5:1208:24322:18740,J00121:27:H3GGKBBXX:5:2104:18730:22379;sequence=TATAGAATTCAAATCAGATATATACTA;start=222202;subtype=IES;support_ref=0;support_variant=21;type=IES;
scaffold51_556_with_IES	MILORD	internal_eliminated_sequence	223084	223146	.	.	.	ID=MILORD.556.223084.223146;Name=MILORD.556.223084.223146;bounded_by_ta=TRUE;common_boundary=Both;end=223146;ies_id=IESPGM.PTET51.1.556.214661;ies_left_dist=0;ies_min_dist=0;ies_right_dist=0;junction_seq=aaatatattaacttgTAcctcacatcatctaa;read_names=J00121:27:H3GGKBBXX:5:2205:26981:4497,J00121:27:H3GGKBBXX:5:1209:6350:17386,J00121:27:H3GGKBBXX:5:2223:20303:11425,J00121:27:H3GGKBBXX:5:1203:23825:44500,J00121:27:H3GGKBBXX:5:1218:24860:17526,J00121:27:H3GGKBBXX:5:2204:19126:44799,J00121:27:H3GGKBBXX:5:2212:28361:5763,J00121:27:H3GGKBBXX:5:2117:11261:7679,J00121:27:H3GGKBBXX:5:2105:28016:8119,J00121:27:H3GGKBBXX:5:1223:26210:4145,J00121:27:H3GGKBBXX:5:1103:20009:18722,J00121:27:H3GGKBBXX:5:2118:5619:26459,J00121:27:H3GGKBBXX:5:2205:7070:24929,J00121:27:H3GGKBBXX:5:2216:16538:39787,J00121:27:H3GGKBBXX:5:1111:6725:46627,J00121:27:H3GGKBBXX:5:2109:22181:26459,J00121:27:H3GGKBBXX:5:2212:2240:20217,J00121:27:H3GGKBBXX:5:2220:25611:27725,J00121:27:H3GGKBBXX:5:2124:9211:38416;sequence=TATACTCACAATCATGTGTCAGTAGAACCAAATATAAAAATACATAAAAATTTTCGTTGACAA;start=223084;subtype=IES;support_ref=92;support_variant=19;type=IES;
scaffold51_556_with_IES	MILORD	internal_eliminated_sequence	223352	223410	.	.	.	ID=MILORD.556.223352.223410;Name=MILORD.556.223352.223410;bounded_by_ta=TRUE;common_boundary=Both;end=223410;ies_id=IESPGM.PTET51.1.556.214866;ies_left_dist=0;ies_min_dist=0;ies_right_dist=0;junction_seq=aacaaaaatttatacTAaacaagaagaattag;read_names=J00121:27:H3GGKBBXX:5:2217:25246:44570,J00121:27:H3GGKBBXX:5:1220:16193:34090,J00121:27:H3GGKBBXX:5:1203:10866:40543,J00121:27:H3GGKBBXX:5:1126:31000:42196,J00121:27:H3GGKBBXX:5:2208:13930:23030,J00121:27:H3GGKBBXX:5:1105:23439:3987,J00121:27:H3GGKBBXX:5:2219:26382:12497,J00121:27:H3GGKBBXX:5:1212:28057:30626,J00121:27:H3GGKBBXX:5:1102:16721:45097;sequence=TATAGTTAAATTTTTCCAATGTCTTTTGTTTTTTTTTAAATTTTATGACAAATTAAGCA;start=223352;subtype=IES;support_ref=2;support_variant=9;type=IES;
scaffold51_556_with_IES	MILORD	internal_eliminated_sequence	223529	223604	.	.	.	ID=MILORD.556.223529.223604;Name=MILORD.556.223529.223604;bounded_by_ta=TRUE;common_boundary=LEFT;end=223604;ies_id=IESPGM.PTET51.1.556.214984;ies_left_dist=0;ies_min_dist=0;ies_right_dist=-6;junction_seq=attttatattaccaaTAacataaccttataat;read_names=J00121:27:H3GGKBBXX:5:1205:8349:28375,J00121:27:H3GGKBBXX:5:1116:20253:31910,J00121:27:H3GGKBBXX:5:1116:19725:32402;sequence=TACAGTTATATTTTTGAATAATGGCAAATTATATTAGTTGTTCCTTTTTATTTTCTATCCTGATTGACTTTACTTG;start=223529;subtype=PARTIAL_EXTERNAL;support_ref=0;support_variant=3;type=ALTERNATIVE;
scaffold51_556_with_IES	MILORD	internal_eliminated_sequence	223529	223598	.	.	.	ID=MILORD.556.223529.223598;Name=MILORD.556.223529.223598;bounded_by_ta=TRUE;common_boundary=Both;end=223598;ies_id=IESPGM.PTET51.1.556.214984;ies_left_dist=0;ies_min_dist=0;ies_right_dist=0;junction_seq=attttatattaccaaTActtgtaacataacct;read_names=J00121:27:H3GGKBBXX:5:2226:30249:47260,J00121:27:H3GGKBBXX:5:1203:15290:36569,J00121:27:H3GGKBBXX:5:1205:12489:22854,J00121:27:H3GGKBBXX:5:2228:13423:41669,J00121:27:H3GGKBBXX:5:1216:18507:17597,J00121:27:H3GGKBBXX:5:2228:8998:31259,J00121:27:H3GGKBBXX:5:2110:24342:19302,J00121:27:H3GGKBBXX:5:2214:17634:30784,J00121:27:H3GGKBBXX:5:1119:7253:23030,J00121:27:H3GGKBBXX:5:2211:24819:8910,J00121:27:H3GGKBBXX:5:1219:19867:17843,J00121:27:H3GGKBBXX:5:2111:30259:2791,J00121:27:H3GGKBBXX:5:1107:13880:28920,J00121:27:H3GGKBBXX:5:2122:9039:11284,J00121:27:H3GGKBBXX:5:2113:32065:8488,J00121:27:H3GGKBBXX:5:2221:21004:22555,J00121:27:H3GGKBBXX:5:1227:12510:33193,J00121:27:H3GGKBBXX:5:2217:24089:21852,J00121:27:H3GGKBBXX:5:1211:18304:41475,J00121:27:H3GGKBBXX:5:2104:14631:12779,J00121:27:H3GGKBBXX:5:1225:11190:22221,J00121:27:H3GGKBBXX:5:2220:28798:6765,J00121:27:H3GGKBBXX:5:1121:30502:42425,J00121:27:H3GGKBBXX:5:2108:25144:1982;sequence=TACAGTTATATTTTTGAATAATGGCAAATTATATTAGTTGTTCCTTTTTATTTTCTATCCTGATTGACTT;start=223529;subtype=IES;support_ref=0;support_variant=24;type=IES;
scaffold51_557_with_IES	MILORD	internal_eliminated_sequence	496	540	.	.	.	ID=MILORD.557.496.540;Name=MILORD.557.496.540;bounded_by_ta=TRUE;common_boundary=None;end=540;ies_id=NA;ies_left_dist=NA;ies_min_dist=NA;ies_right_dist=NA;junction_seq=attagttctatagttTAcctatttctctattt;read_names=J00121:27:H3GGKBBXX:5:2102:22293:5552,J00121:27:H3GGKBBXX:5:2202:2270:1736;sequence=TATCGTTACTGCAAAATTTAAATTTCTTACTCAATTAATTAACTC;start=496;subtype=MAC;support_ref=28;support_variant=2;type=CRYPTIC;
scaffold51_558_with_IES	MILORD	internal_eliminated_sequence	410	437	.	.	.	ID=MILORD.558.410.437;Name=MILORD.558.410.437;bounded_by_ta=TRUE;common_boundary=Both;end=437;ies_id=IESPGM.PTET51.1.558.410;ies_left_dist=0;ies_min_dist=0;ies_right_dist=0;junction_seq=aaaatggaggttaagTAtaaactattattatt;read_names=J00121:27:H3GGKBBXX:5:1221:9323:11882,J00121:27:H3GGKBBXX:5:1224:16995:7380,J00121:27:H3GGKBBXX:5:2225:13047:10106,J00121:27:H3GGKBBXX:5:1116:28879:30749,J00121:27:H3GGKBBXX:5:2203:12327:46135,J00121:27:H3GGKBBXX:5:2105:11931:5077,J00121:27:H3GGKBBXX:5:2221:3955:21782,J00121:27:H3GGKBBXX:5:1202:18477:25984,J00121:27:H3GGKBBXX:5:1220:6055:40156,J00121:27:H3GGKBBXX:5:2108:10531:40772,J00121:27:H3GGKBBXX:5:1212:20496:9192,J00121:27:H3GGKBBXX:5:2124:32207:41721,J00121:27:H3GGKBBXX:5:1204:4848:38310,J00121:27:H3GGKBBXX:5:1108:28178:2281,J00121:27:H3GGKBBXX:5:1102:16143:17579,J00121:27:H3GGKBBXX:5:2224:21765:21025,J00121:27:H3GGKBBXX:5:2110:23165:7275,J00121:27:H3GGKBBXX:5:2108:29173:38715,J00121:27:H3GGKBBXX:5:2220:28158:7380,J00121:27:H3GGKBBXX:5:2118:10653:46575,J00121:27:H3GGKBBXX:5:1205:24606:20744,J00121:27:H3GGKBBXX:5:1111:19238:47630,J00121:27:H3GGKBBXX:5:2102:26392:15996,J00121:27:H3GGKBBXX:5:1112:25347:2334,J00121:27:H3GGKBBXX:5:1202:24748:15645;sequence=TATAGATTGATATTAATTTAAATTATTA;start=410;subtype=IES;support_ref=15;support_variant=25;type=IES;
scaffold51_559_with_IES	MILORD	internal_eliminated_sequence	599	624	.	.	.	ID=MILORD.559.599.624;Name=MILORD.559.599.624;bounded_by_ta=TRUE;common_boundary=Both;end=624;ies_id=IESPGM.PTET51.1.559.599;ies_left_dist=0;ies_min_dist=0;ies_right_dist=0;junction_seq=cgggtttgtaattacTActattgaacaatcgc;read_names=J00121:27:H3GGKBBXX:5:1113:6532:42812,J00121:27:H3GGKBBXX:5:2104:23845:48333,J00121:27:H3GGKBBXX:5:2213:2229:5816,J00121:27:H3GGKBBXX:5:2111:19289:2985,J00121:27:H3GGKBBXX:5:2215:23023:42618,J00121:27:H3GGKBBXX:5:1223:24363:45748,J00121:27:H3GGKBBXX:5:1203:20385:11108,J00121:27:H3GGKBBXX:5:2108:12601:1736,J00121:27:H3GGKBBXX:5:1213:10105:6202,J00121:27:H3GGKBBXX:5:2203:12317:11829,J00121:27:H3GGKBBXX:5:2215:25784:46522,J00121:27:H3GGKBBXX:5:1101:1580:11477,J00121:27:H3GGKBBXX:5:1203:3417:7943,J00121:27:H3GGKBBXX:5:1222:20486:34530,J00121:27:H3GGKBBXX:5:2213:12987:21184,J00121:27:H3GGKBBXX:5:2228:6340:16489,J00121:27:H3GGKBBXX:5:2210:13920:41546,J00121:27:H3GGKBBXX:5:2117:26727:5921,J00121:27:H3GGKBBXX:5:2214:7476:46627,J00121:27:H3GGKBBXX:5:2113:16630:40051,J00121:27:H3GGKBBXX:5:2108:19207:5517,J00121:27:H3GGKBBXX:5:2116:26392:31329,J00121:27:H3GGKBBXX:5:2103:17208:23892,J00121:27:H3GGKBBXX:5:2110:5487:40825,J00121:27:H3GGKBBXX:5:2121:31101:6923,J00121:27:H3GGKBBXX:5:2225:7720:8224,J00121:27:H3GGKBBXX:5:1216:21430:40631,J00121:27:H3GGKBBXX:5:1213:4533:45045,J00121:27:H3GGKBBXX:5:1221:1123:33615,J00121:27:H3GGKBBXX:5:1128:10267:7363,J00121:27:H3GGKBBXX:5:2205:2250:31101,J00121:27:H3GGKBBXX:5:1116:8166:14695,J00121:27:H3GGKBBXX:5:1104:7841:15363,J00121:27:H3GGKBBXX:5:2112:10297:35866,J00121:27:H3GGKBBXX:5:2223:20466:43322,J00121:27:H3GGKBBXX:5:1219:4452:33897,J00121:27:H3GGKBBXX:5:1107:16153:11829,J00121:27:H3GGKBBXX:5:2101:12601:7785,J00121:27:H3GGKBBXX:5:2126:13849:36288,J00121:27:H3GGKBBXX:5:1221:29153:39031,J00121:27:H3GGKBBXX:5:1120:6096:36253,J00121:27:H3GGKBBXX:5:2106:6553:11794,J00121:27:H3GGKBBXX:5:1113:25236:41809,J00121:27:H3GGKBBXX:5:2208:19999:28481,J00121:27:H3GGKBBXX:5:2105:24718:15698;sequence=TATAGGTTATTTGAGAAATAATATTA;start=599;subtype=IES;support_ref=0;support_variant=45;type=IES;
scaffold51_559_with_IES	MILORD	internal_eliminated_sequence	1751	1877	.	.	.	ID=MILORD.559.1751.1877;Name=MILORD.559.1751.1877;bounded_by_ta=TRUE;common_boundary=Both;end=1877;ies_id=IESPGM.PTET51.1.559.1725;ies_left_dist=0;ies_min_dist=0;ies_right_dist=0;junction_seq=ccatgatttatctatTActtcattaaccttta;read_names=J00121:27:H3GGKBBXX:5:1220:24657:10844,J00121:27:H3GGKBBXX:5:2204:7456:26934,J00121:27:H3GGKBBXX:5:1111:24545:24999,J00121:27:H3GGKBBXX:5:2211:5446:44939,J00121:27:H3GGKBBXX:5:1120:29346:33738,J00121:27:H3GGKBBXX:5:1116:20019:43779,J00121:27:H3GGKBBXX:5:1115:29579:32490,J00121:27:H3GGKBBXX:5:2214:13809:36640,J00121:27:H3GGKBBXX:5:1201:9293:31558,J00121:27:H3GGKBBXX:5:1222:14732:4268,J00121:27:H3GGKBBXX:5:2218:2108:39049,J00121:27:H3GGKBBXX:5:1126:15818:44025,J00121:27:H3GGKBBXX:5:1115:14326:39225,J00121:27:H3GGKBBXX:5:1105:28412:36306,J00121:27:H3GGKBBXX:5:2223:16579:25333,J00121:27:H3GGKBBXX:5:1104:23196:11266,J00121:27:H3GGKBBXX:5:1103:7202:5358,J00121:27:H3GGKBBXX:5:2222:28919:37923,J00121:27:H3GGKBBXX:5:2228:24596:32156,J00121:27:H3GGKBBXX:5:2222:28463:13570,J00121:27:H3GGKBBXX:5:2211:14357:24683,J00121:27:H3GGKBBXX:5:1124:9272:37818,J00121:27:H3GGKBBXX:5:2103:24941:12357,J00121:27:H3GGKBBXX:5:2222:28422:13605,J00121:27:H3GGKBBXX:5:1208:5315:4971,J00121:27:H3GGKBBXX:5:2108:5802:25369,J00121:27:H3GGKBBXX:5:2109:1966:43620,J00121:27:H3GGKBBXX:5:1107:12499:43269,J00121:27:H3GGKBBXX:5:1102:12459:28498,J00121:27:H3GGKBBXX:5:2104:9333:11337,J00121:27:H3GGKBBXX:5:2128:11596:22151,J00121:27:H3GGKBBXX:5:1216:2889:14730,J00121:27:H3GGKBBXX:5:1204:7852:41159,J00121:27:H3GGKBBXX:5:2108:11201:39787,J00121:27:H3GGKBBXX:5:2107:22221:29940;sequence=TATAGTTGTTATATCAAAATGTTTAATAAAAATAAATTTGATGGTGATCAGCCTGAGAGATAACATATACCCACATAATCTCATTGACTGGCAAAAAATTAATTTAATTAAATAATTATCCCAACTA;start=1751;subtype=IES;support_ref=2;support_variant=35;type=IES;
scaffold51_55_with_IES	MILORD	internal_eliminated_sequence	6053	6127	.	.	.	ID=MILORD.55.6053.6127;Name=MILORD.55.6053.6127;bounded_by_ta=TRUE;common_boundary=Both;end=6127;ies_id=IESPGM.PTET51.1.55.6053;ies_left_dist=0;ies_min_dist=0;ies_right_dist=0;junction_seq=atttttaattacataTAtcatagttaaataaa;read_names=J00121:27:H3GGKBBXX:5:1215:17310:37079,J00121:27:H3GGKBBXX:5:1110:25246:45484,J00121:27:H3GGKBBXX:5:2119:25083:28885,J00121:27:H3GGKBBXX:5:2201:31568:5446,J00121:27:H3GGKBBXX:5:2123:17858:8699,J00121:27:H3GGKBBXX:5:1125:9617:30151,J00121:27:H3GGKBBXX:5:1201:23419:19742,J00121:27:H3GGKBBXX:5:2228:16275:16155,J00121:27:H3GGKBBXX:5:2101:13382:33475,J00121:27:H3GGKBBXX:5:2208:6705:12937;sequence=TACAGTATTTTACTCCATTATTATTATTATTATACCCTATGAATTAATAATAACACTTTCAGGTAAATTCTTCTG;start=6053;subtype=IES;support_ref=64;support_variant=10;type=IES;
scaffold51_55_with_IES	MILORD	internal_eliminated_sequence	6083	6127	.	.	.	ID=MILORD.55.6083.6127;Name=MILORD.55.6083.6127;bounded_by_ta=TRUE;common_boundary=RIGHT;end=6127;ies_id=IESPGM.PTET51.1.55.6053;ies_left_dist=-30;ies_min_dist=0;ies_right_dist=0;junction_seq=cattattattattatTAtcatagttaaataaa;read_names=J00121:27:H3GGKBBXX:5:2227:25560:23171,J00121:27:H3GGKBBXX:5:1123:18680:28516,J00121:27:H3GGKBBXX:5:2202:20405:47682,J00121:27:H3GGKBBXX:5:2212:4604:27162,J00121:27:H3GGKBBXX:5:1214:11332:46698,J00121:27:H3GGKBBXX:5:2225:30573:28235,J00121:27:H3GGKBBXX:5:1220:6116:43322,J00121:27:H3GGKBBXX:5:1109:7354:24226,J00121:27:H3GGKBBXX:5:1101:22039:27021,J00121:27:H3GGKBBXX:5:1114:5274:40244,J00121:27:H3GGKBBXX:5:2122:27915:8928,J00121:27:H3GGKBBXX:5:2110:22668:7750,J00121:27:H3GGKBBXX:5:1204:19400:12146,J00121:27:H3GGKBBXX:5:1103:26940:28938,J00121:27:H3GGKBBXX:5:1120:16417:5534,J00121:27:H3GGKBBXX:5:2214:29346:12146,J00121:27:H3GGKBBXX:5:1205:15574:10475,J00121:27:H3GGKBBXX:5:1220:7659:4778,J00121:27:H3GGKBBXX:5:1121:6756:6132,J00121:27:H3GGKBBXX:5:1202:28057:4673,J00121:27:H3GGKBBXX:5:1215:9536:40631,J00121:27:H3GGKBBXX:5:1222:22729:45344,J00121:27:H3GGKBBXX:5:2215:13555:43726,J00121:27:H3GGKBBXX:5:1109:16315:34371,J00121:27:H3GGKBBXX:5:1213:16193:26810;sequence=TATACCCTATGAATTAATAATAACACTTTCAGGTAAATTCTTCTG;start=6083;subtype=PARTIAL_INTERNAL;support_ref=6;support_variant=25;type=ALTERNATIVE;
scaffold51_55_with_IES	MILORD	internal_eliminated_sequence	8901	8971	.	.	.	ID=MILORD.55.8901.8971;Name=MILORD.55.8901.8971;bounded_by_ta=TRUE;common_boundary=Both;end=8971;ies_id=IESPGM.PTET51.1.55.8826;ies_left_dist=0;ies_min_dist=0;ies_right_dist=0;junction_seq=cataagggtttgggaTAtaagaagaagaaatg;read_names=J00121:27:H3GGKBBXX:5:1206:26240:33422,J00121:27:H3GGKBBXX:5:2104:14651:10422,J00121:27:H3GGKBBXX:5:1209:14844:22186,J00121:27:H3GGKBBXX:5:1204:5081:48350,J00121:27:H3GGKBBXX:5:2125:8298:37079,J00121:27:H3GGKBBXX:5:2227:3163:6554,J00121:27:H3GGKBBXX:5:1213:26808:19953,J00121:27:H3GGKBBXX:5:1216:2412:3705,J00121:27:H3GGKBBXX:5:1211:17980:21535,J00121:27:H3GGKBBXX:5:2108:12185:12093,J00121:27:H3GGKBBXX:5:1119:17837:39752,J00121:27:H3GGKBBXX:5:2106:27154:1631,J00121:27:H3GGKBBXX:5:1213:21044:17034,J00121:27:H3GGKBBXX:5:1211:6045:34864,J00121:27:H3GGKBBXX:5:2210:29660:9561,J00121:27:H3GGKBBXX:5:2104:18578:13007,J00121:27:H3GGKBBXX:5:2203:23125:21553,J00121:27:H3GGKBBXX:5:1101:27285:5341,J00121:27:H3GGKBBXX:5:1202:5142:47120,J00121:27:H3GGKBBXX:5:2209:17289:7433,J00121:27:H3GGKBBXX:5:2121:31943:14010,J00121:27:H3GGKBBXX:5:1227:29254:19126,J00121:27:H3GGKBBXX:5:2216:19958:30239,J00121:27:H3GGKBBXX:5:1125:13058:15293,J00121:27:H3GGKBBXX:5:2214:13839:20726,J00121:27:H3GGKBBXX:5:1106:24342:4673,J00121:27:H3GGKBBXX:5:2205:9029:38873,J00121:27:H3GGKBBXX:5:2219:30858:22995,J00121:27:H3GGKBBXX:5:1206:3813:38486,J00121:27:H3GGKBBXX:5:1228:28189:5851,J00121:27:H3GGKBBXX:5:1122:19329:19091,J00121:27:H3GGKBBXX:5:1103:17797:47313,J00121:27:H3GGKBBXX:5:1209:22333:28973;sequence=TACAATCATGAATATTATTTCATTAAATTTTAGGAGATATTAGTTAAAATAAATAAATATCCCATTGACTG;start=8901;subtype=IES;support_ref=2;support_variant=33;type=IES;
scaffold51_55_with_IES	MILORD	internal_eliminated_sequence	12199	12231	.	.	.	ID=MILORD.55.12199.12231;Name=MILORD.55.12199.12231;bounded_by_ta=TRUE;common_boundary=None;end=12231;ies_id=IESPGM.PTET51.1.55.14421;ies_left_dist=2368;ies_min_dist=2368;ies_right_dist=2380;junction_seq=tatatagaatttattTAttattattattaata;read_names=J00121:27:H3GGKBBXX:5:2113:18162:17667,J00121:27:H3GGKBBXX:5:1213:13068:13412,J00121:27:H3GGKBBXX:5:2205:10551:35813,J00121:27:H3GGKBBXX:5:1202:16315:26318,J00121:27:H3GGKBBXX:5:2109:20090:14045,J00121:27:H3GGKBBXX:5:1208:12814:44236,J00121:27:H3GGKBBXX:5:1107:1884:44148,J00121:27:H3GGKBBXX:5:2124:6573:41159,J00121:27:H3GGKBBXX:5:2124:6735:41757,J00121:27:H3GGKBBXX:5:1206:29011:47155,J00121:27:H3GGKBBXX:5:1116:24515:26775,J00121:27:H3GGKBBXX:5:1227:10805:22678,J00121:27:H3GGKBBXX:5:1105:5375:21360,J00121:27:H3GGKBBXX:5:2225:7791:35321,J00121:27:H3GGKBBXX:5:2217:4624:22028,J00121:27:H3GGKBBXX:5:1216:9252:16331,J00121:27:H3GGKBBXX:5:1213:14976:45871,J00121:27:H3GGKBBXX:5:2225:25337:28094,J00121:27:H3GGKBBXX:5:2106:22912:25474,J00121:27:H3GGKBBXX:5:2224:14915:19249,J00121:27:H3GGKBBXX:5:1227:19908:46645,J00121:27:H3GGKBBXX:5:1226:19776:36816,J00121:27:H3GGKBBXX:5:2106:16275:12146,J00121:27:H3GGKBBXX:5:2212:19573:31892,J00121:27:H3GGKBBXX:5:1112:7253:31646,J00121:27:H3GGKBBXX:5:2221:13565:11741,J00121:27:H3GGKBBXX:5:2215:23196:11091,J00121:27:H3GGKBBXX:5:1101:24221:39559,J00121:27:H3GGKBBXX:5:2103:12652:37660,J00121:27:H3GGKBBXX:5:2227:29528:43163,J00121:27:H3GGKBBXX:5:2218:18517:37238,J00121:27:H3GGKBBXX:5:1127:18375:3723,J00121:27:H3GGKBBXX:5:2221:13981:35673,J00121:27:H3GGKBBXX:5:1208:22303:4655,J00121:27:H3GGKBBXX:5:2227:28980:43163,J00121:27:H3GGKBBXX:5:2209:11982:45924,J00121:27:H3GGKBBXX:5:1126:11119:45168;sequence=TATTATTATTATTATTATTATTATTATTATTAT;start=12199;subtype=MAC;support_ref=33;support_variant=37;type=CRYPTIC;
scaffold51_55_with_IES	MILORD	internal_eliminated_sequence	14567	14611	.	.	.	ID=MILORD.55.14567.14611;Name=MILORD.55.14567.14611;bounded_by_ta=TRUE;common_boundary=Both;end=14611;ies_id=IESPGM.PTET51.1.55.14421;ies_left_dist=0;ies_min_dist=0;ies_right_dist=0;junction_seq=tgcaaacgatactgtTAtccaacaatttaaag;read_names=J00121:27:H3GGKBBXX:5:2214:7923:20357,J00121:27:H3GGKBBXX:5:2217:7334:25457,J00121:27:H3GGKBBXX:5:2116:25337:21764,J00121:27:H3GGKBBXX:5:2102:30472:27285,J00121:27:H3GGKBBXX:5:1128:11008:11495,J00121:27:H3GGKBBXX:5:1102:12083:17685,J00121:27:H3GGKBBXX:5:1218:3873:13025,J00121:27:H3GGKBBXX:5:2110:19380:18265,J00121:27:H3GGKBBXX:5:1227:22739:29852,J00121:27:H3GGKBBXX:5:2212:14894:47243,J00121:27:H3GGKBBXX:5:2218:5426:46522,J00121:27:H3GGKBBXX:5:2128:11302:43093,J00121:27:H3GGKBBXX:5:1225:12865:18687,J00121:27:H3GGKBBXX:5:1227:25926:29219,J00121:27:H3GGKBBXX:5:1104:27336:8664,J00121:27:H3GGKBBXX:5:1102:27377:38416,J00121:27:H3GGKBBXX:5:2227:8491:38433,J00121:27:H3GGKBBXX:5:1123:27651:28657,J00121:27:H3GGKBBXX:5:1116:9658:36939,J00121:27:H3GGKBBXX:5:1117:26768:23153,J00121:27:H3GGKBBXX:5:2221:24454:27232,J00121:27:H3GGKBBXX:5:1121:17766:36675,J00121:27:H3GGKBBXX:5:2107:19776:16313,J00121:27:H3GGKBBXX:5:2128:24566:30837,J00121:27:H3GGKBBXX:5:1212:12114:7996;sequence=TACAGTCAGCATCAACTGTAAATTCACTAATTATAGATCTAAGTG;start=14567;subtype=IES;support_ref=3;support_variant=25;type=IES;
scaffold51_55_with_IES	MILORD	internal_eliminated_sequence	16660	16707	.	.	.	ID=MILORD.55.16660.16707;Name=MILORD.55.16660.16707;bounded_by_ta=TRUE;common_boundary=Both;end=16707;ies_id=IESPGM.PTET51.1.55.16469;ies_left_dist=0;ies_min_dist=0;ies_right_dist=0;junction_seq=tgttggtatcgatgtTAtgattaaattaaaag;read_names=J00121:27:H3GGKBBXX:5:2207:9871:32068,J00121:27:H3GGKBBXX:5:2215:16376:17069,J00121:27:H3GGKBBXX:5:1224:24211:7679,J00121:27:H3GGKBBXX:5:1123:27549:7662,J00121:27:H3GGKBBXX:5:1121:21227:46117,J00121:27:H3GGKBBXX:5:1210:30452:39981,J00121:27:H3GGKBBXX:5:2208:27925:29448;sequence=TACAGTTGGATCTACATGAGAGTAATTTGCACCAATTAGATTTGGATG;start=16660;subtype=IES;support_ref=0;support_variant=7;type=IES;
scaffold51_55_with_IES	MILORD	internal_eliminated_sequence	17057	17103	.	.	.	ID=MILORD.55.17057.17103;Name=MILORD.55.17057.17103;bounded_by_ta=TRUE;common_boundary=Both;end=17103;ies_id=IESPGM.PTET51.1.55.16818;ies_left_dist=0;ies_min_dist=0;ies_right_dist=0;junction_seq=tattttcaggtttgaTAtctctgtgaactacg;read_names=J00121:27:H3GGKBBXX:5:1208:20517:20093,J00121:27:H3GGKBBXX:5:1204:12642:12005,J00121:27:H3GGKBBXX:5:2202:5619:2897,J00121:27:H3GGKBBXX:5:1126:7121:14185,J00121:27:H3GGKBBXX:5:2128:2382:41528,J00121:27:H3GGKBBXX:5:2215:23794:20533,J00121:27:H3GGKBBXX:5:1112:16447:36816,J00121:27:H3GGKBBXX:5:2217:24728:6677,J00121:27:H3GGKBBXX:5:2111:28310:3952,J00121:27:H3GGKBBXX:5:2106:28909:12128,J00121:27:H3GGKBBXX:5:1105:6157:18915,J00121:27:H3GGKBBXX:5:1205:6827:13816,J00121:27:H3GGKBBXX:5:2225:9181:32068,J00121:27:H3GGKBBXX:5:1127:10754:16295,J00121:27:H3GGKBBXX:5:1116:9191:24595,J00121:27:H3GGKBBXX:5:2214:18355:11003,J00121:27:H3GGKBBXX:5:2212:27630:36007,J00121:27:H3GGKBBXX:5:2209:22932:10071,J00121:27:H3GGKBBXX:5:2108:8268:48034,J00121:27:H3GGKBBXX:5:1220:19268:33791,J00121:27:H3GGKBBXX:5:1113:6512:24243,J00121:27:H3GGKBBXX:5:1205:29823:47682,J00121:27:H3GGKBBXX:5:1125:8095:47911,J00121:27:H3GGKBBXX:5:2209:26798:13711,J00121:27:H3GGKBBXX:5:2105:30168:25632,J00121:27:H3GGKBBXX:5:2225:6989:41141,J00121:27:H3GGKBBXX:5:2206:12621:44007,J00121:27:H3GGKBBXX:5:1109:17949:45572,J00121:27:H3GGKBBXX:5:2109:8927:19953,J00121:27:H3GGKBBXX:5:1115:31365:2598;sequence=TATTGGCAATTCAAAAAAGAATGTAAGTAATAAAGTTAGTAAGATAA;start=17057;subtype=IES;support_ref=9;support_variant=30;type=IES;
scaffold51_55_with_IES	MILORD	internal_eliminated_sequence	17518	17562	.	.	.	ID=MILORD.55.17518.17562;Name=MILORD.55.17518.17562;bounded_by_ta=TRUE;common_boundary=Both;end=17562;ies_id=IESPGM.PTET51.1.55.17232;ies_left_dist=0;ies_min_dist=0;ies_right_dist=0;junction_seq=gccatttcaggtacgTAttaggcgtctaagtt;read_names=J00121:27:H3GGKBBXX:5:1127:10987:5868,J00121:27:H3GGKBBXX:5:2217:26778:18177,J00121:27:H3GGKBBXX:5:1204:23267:42653,J00121:27:H3GGKBBXX:5:2101:25763:3653,J00121:27:H3GGKBBXX:5:2222:23632:4180,J00121:27:H3GGKBBXX:5:2121:6066:8910,J00121:27:H3GGKBBXX:5:2109:25479:1965,J00121:27:H3GGKBBXX:5:1108:29376:41669,J00121:27:H3GGKBBXX:5:1110:13575:32086,J00121:27:H3GGKBBXX:5:2219:18416:48139,J00121:27:H3GGKBBXX:5:2223:9516:39717,J00121:27:H3GGKBBXX:5:2120:26514:19337,J00121:27:H3GGKBBXX:5:1113:12642:44464,J00121:27:H3GGKBBXX:5:2218:25022:2088,J00121:27:H3GGKBBXX:5:2207:24921:9789,J00121:27:H3GGKBBXX:5:1106:5974:28481,J00121:27:H3GGKBBXX:5:2208:26210:43181,J00121:27:H3GGKBBXX:5:2213:26545:42108,J00121:27:H3GGKBBXX:5:1123:18933:30644,J00121:27:H3GGKBBXX:5:2208:27610:31083,J00121:27:H3GGKBBXX:5:2104:16752:34530,J00121:27:H3GGKBBXX:5:2122:26463:27338,J00121:27:H3GGKBBXX:5:2228:26311:16278,J00121:27:H3GGKBBXX:5:1120:29072:43955,J00121:27:H3GGKBBXX:5:2220:12094:41475,J00121:27:H3GGKBBXX:5:1222:26839:37062,J00121:27:H3GGKBBXX:5:1207:20050:37642,J00121:27:H3GGKBBXX:5:2207:9607:43638,J00121:27:H3GGKBBXX:5:1114:22252:43884,J00121:27:H3GGKBBXX:5:2205:7852:34547,J00121:27:H3GGKBBXX:5:2205:5578:38134,J00121:27:H3GGKBBXX:5:1212:21481:17227,J00121:27:H3GGKBBXX:5:1203:29072:25773,J00121:27:H3GGKBBXX:5:2207:23713:39805,J00121:27:H3GGKBBXX:5:1225:3660:10757,J00121:27:H3GGKBBXX:5:2205:25286:36728,J00121:27:H3GGKBBXX:5:1123:14813:45062,J00121:27:H3GGKBBXX:5:2111:24698:7222,J00121:27:H3GGKBBXX:5:1105:5416:24665,J00121:27:H3GGKBBXX:5:2124:12652:15539,J00121:27:H3GGKBBXX:5:1219:15280:34231,J00121:27:H3GGKBBXX:5:2221:21917:4092,J00121:27:H3GGKBBXX:5:1102:21156:21025,J00121:27:H3GGKBBXX:5:2227:27448:5692,J00121:27:H3GGKBBXX:5:2113:8511:12093,J00121:27:H3GGKBBXX:5:1126:11363:9297,J00121:27:H3GGKBBXX:5:2102:16062:3407,J00121:27:H3GGKBBXX:5:1209:16072:32086,J00121:27:H3GGKBBXX:5:1210:11434:45713;sequence=TATAGGTATTATAGATTTTGTAAATTGCATTGATCATTCCTACAG;start=17518;subtype=IES;support_ref=3;support_variant=49;type=IES;
scaffold51_55_with_IES	MILORD	internal_eliminated_sequence	18187	18253	.	.	.	ID=MILORD.55.18187.18253;Name=MILORD.55.18187.18253;bounded_by_ta=TRUE;common_boundary=Both;end=18253;ies_id=IESPGM.PTET51.1.55.17856;ies_left_dist=0;ies_min_dist=0;ies_right_dist=0;junction_seq=ttaataatttctcatTAttaattttatgaaac;read_names=J00121:27:H3GGKBBXX:5:2208:28798:44113,J00121:27:H3GGKBBXX:5:1222:24292:47102,J00121:27:H3GGKBBXX:5:1122:21795:1490,J00121:27:H3GGKBBXX:5:1123:18497:24366,J00121:27:H3GGKBBXX:5:1201:6360:28657,J00121:27:H3GGKBBXX:5:1211:4310:16454,J00121:27:H3GGKBBXX:5:2220:25560:44799,J00121:27:H3GGKBBXX:5:1108:13240:8013,J00121:27:H3GGKBBXX:5:1104:21247:29413,J00121:27:H3GGKBBXX:5:1110:12307:48913,J00121:27:H3GGKBBXX:5:1127:23896:37167,J00121:27:H3GGKBBXX:5:2201:17198:15012,J00121:27:H3GGKBBXX:5:1223:26575:35550,J00121:27:H3GGKBBXX:5:1111:20040:30239,J00121:27:H3GGKBBXX:5:1116:11647:2264,J00121:27:H3GGKBBXX:5:1126:23541:22590,J00121:27:H3GGKBBXX:5:1110:26352:36499,J00121:27:H3GGKBBXX:5:1124:4898:41317,J00121:27:H3GGKBBXX:5:2209:3447:43726,J00121:27:H3GGKBBXX:5:2124:8684:5253,J00121:27:H3GGKBBXX:5:1213:29498:20252,J00121:27:H3GGKBBXX:5:2212:15645:13728,J00121:27:H3GGKBBXX:5:2201:9161:47577,J00121:27:H3GGKBBXX:5:2222:4208:19795,J00121:27:H3GGKBBXX:5:2207:14915:9543,J00121:27:H3GGKBBXX:5:1103:4939:17474,J00121:27:H3GGKBBXX:5:1219:3254:25808,J00121:27:H3GGKBBXX:5:1122:28381:35690,J00121:27:H3GGKBBXX:5:1206:3620:29641,J00121:27:H3GGKBBXX:5:1225:8674:3829,J00121:27:H3GGKBBXX:5:1202:3143:6730,J00121:27:H3GGKBBXX:5:1114:20212:14854,J00121:27:H3GGKBBXX:5:2128:8217:26318;sequence=TACAATTGAGCATATAATATTTTTAAGATTTTAAGTTATTTTTTAATTATTATGAACAACTCGATTG;start=18187;subtype=IES;support_ref=2;support_variant=33;type=IES;
scaffold51_55_with_IES	MILORD	internal_eliminated_sequence	18379	18430	.	.	.	ID=MILORD.55.18379.18430;Name=MILORD.55.18379.18430;bounded_by_ta=TRUE;common_boundary=Both;end=18430;ies_id=IESPGM.PTET51.1.55.17981;ies_left_dist=0;ies_min_dist=0;ies_right_dist=0;junction_seq=ggatgacattcatggTAacagtgctttattta;read_names=J00121:27:H3GGKBBXX:5:1205:11820:26476,J00121:27:H3GGKBBXX:5:1120:10998:41546,J00121:27:H3GGKBBXX:5:2213:6948:10721,J00121:27:H3GGKBBXX:5:1118:28118:2527,J00121:27:H3GGKBBXX:5:1216:7882:26160,J00121:27:H3GGKBBXX:5:1203:14316:8506,J00121:27:H3GGKBBXX:5:1101:8806:36341,J00121:27:H3GGKBBXX:5:2212:16701:45414,J00121:27:H3GGKBBXX:5:1127:16183:30274,J00121:27:H3GGKBBXX:5:2223:27214:19074,J00121:27:H3GGKBBXX:5:2209:22069:8822,J00121:27:H3GGKBBXX:5:1117:3569:29237,J00121:27:H3GGKBBXX:5:2203:21186:7082,J00121:27:H3GGKBBXX:5:1116:14823:33158,J00121:27:H3GGKBBXX:5:1115:22029:10124,J00121:27:H3GGKBBXX:5:1103:24068:8066,J00121:27:H3GGKBBXX:5:1208:10389:8137,J00121:27:H3GGKBBXX:5:1222:23571:45115,J00121:27:H3GGKBBXX:5:1220:2889:32701,J00121:27:H3GGKBBXX:5:2203:9790:27004;sequence=TAGGGTTGATTATGGCATAGAATAATAAAATAAGGGATTTATTAATGAAGTA;start=18379;subtype=IES;support_ref=0;support_variant=20;type=IES;
scaffold51_55_with_IES	MILORD	internal_eliminated_sequence	24159	24187	.	.	.	ID=MILORD.55.24159.24187;Name=MILORD.55.24159.24187;bounded_by_ta=TRUE;common_boundary=Both;end=24187;ies_id=IESPGM.PTET51.1.55.23709;ies_left_dist=0;ies_min_dist=0;ies_right_dist=0;junction_seq=gcataggtaattccaTAacagcaagtgtaata;read_names=J00121:27:H3GGKBBXX:5:2214:24444:31787,J00121:27:H3GGKBBXX:5:1115:19735:17368,J00121:27:H3GGKBBXX:5:2202:21450:29202,J00121:27:H3GGKBBXX:5:1219:11840:40086,J00121:27:H3GGKBBXX:5:2109:24657:47559,J00121:27:H3GGKBBXX:5:1218:4543:17350,J00121:27:H3GGKBBXX:5:1218:15422:11091,J00121:27:H3GGKBBXX:5:2223:14661:28270,J00121:27:H3GGKBBXX:5:1213:19695:12163,J00121:27:H3GGKBBXX:5:2202:32410:38978,J00121:27:H3GGKBBXX:5:2102:13595:24454,J00121:27:H3GGKBBXX:5:1210:25936:12321,J00121:27:H3GGKBBXX:5:2110:6126:25333,J00121:27:H3GGKBBXX:5:1212:6857:8840,J00121:27:H3GGKBBXX:5:1216:3681:11847,J00121:27:H3GGKBBXX:5:2120:8197:13904,J00121:27:H3GGKBBXX:5:1220:17614:22204,J00121:27:H3GGKBBXX:5:1211:3884:38398,J00121:27:H3GGKBBXX:5:1218:25733:20867,J00121:27:H3GGKBBXX:5:2201:19238:10598,J00121:27:H3GGKBBXX:5:2220:28706:9350,J00121:27:H3GGKBBXX:5:2217:19421:11266,J00121:27:H3GGKBBXX:5:1107:3721:6044,J00121:27:H3GGKBBXX:5:2209:16549:28059,J00121:27:H3GGKBBXX:5:2209:28087:4549,J00121:27:H3GGKBBXX:5:2114:29457:39066,J00121:27:H3GGKBBXX:5:1215:4888:7082,J00121:27:H3GGKBBXX:5:2225:14894:28041,J00121:27:H3GGKBBXX:5:1113:23510:3688,J00121:27:H3GGKBBXX:5:2216:11332:46240,J00121:27:H3GGKBBXX:5:2202:5660:41124,J00121:27:H3GGKBBXX:5:1213:28300:18704,J00121:27:H3GGKBBXX:5:1123:19908:12638,J00121:27:H3GGKBBXX:5:1206:19877:40297,J00121:27:H3GGKBBXX:5:2226:3671:36200,J00121:27:H3GGKBBXX:5:1115:21785:15328,J00121:27:H3GGKBBXX:5:2223:9678:2264,J00121:27:H3GGKBBXX:5:1103:6969:30802,J00121:27:H3GGKBBXX:5:1228:24048:16823,J00121:27:H3GGKBBXX:5:1213:4756:30626,J00121:27:H3GGKBBXX:5:1220:11282:19882,J00121:27:H3GGKBBXX:5:2126:17858:32789,J00121:27:H3GGKBBXX:5:2102:7070:32771,J00121:27:H3GGKBBXX:5:2228:20121:3055,J00121:27:H3GGKBBXX:5:2206:13261:46381,J00121:27:H3GGKBBXX:5:2218:25083:4971,J00121:27:H3GGKBBXX:5:1205:20862:39717,J00121:27:H3GGKBBXX:5:1102:12398:16928,J00121:27:H3GGKBBXX:5:1218:20851:40930,J00121:27:H3GGKBBXX:5:2228:9668:12058,J00121:27:H3GGKBBXX:5:1115:15280:14537,J00121:27:H3GGKBBXX:5:1209:17310:20375,J00121:27:H3GGKBBXX:5:1225:28747:40086,J00121:27:H3GGKBBXX:5:1116:28595:15803;sequence=TACAGTCAATTAAGGAAATGCCACCACTA;start=24159;subtype=IES;support_ref=6;support_variant=54;type=IES;
scaffold51_55_with_IES	MILORD	internal_eliminated_sequence	27717	27744	.	.	.	ID=MILORD.55.27717.27744;Name=MILORD.55.27717.27744;bounded_by_ta=TRUE;common_boundary=None;end=27744;ies_id=IESPGM.PTET51.1.55.28287;ies_left_dist=1049;ies_min_dist=1049;ies_right_dist=1065;junction_seq=tctaatcatttaagtTAcctaatcaataaatt;read_names=J00121:27:H3GGKBBXX:5:2208:8775:48667,J00121:27:H3GGKBBXX:5:2225:20943:15311,J00121:27:H3GGKBBXX:5:1222:26565:21957,J00121:27:H3GGKBBXX:5:1118:10348:1701,J00121:27:H3GGKBBXX:5:1217:22810:1349;sequence=TATAGGCTTTTCTGGTCAATTTAGAATG;start=27717;subtype=MAC;support_ref=339;support_variant=5;type=CRYPTIC;
scaffold51_55_with_IES	MILORD	internal_eliminated_sequence	28766	28809	.	.	.	ID=MILORD.55.28766.28809;Name=MILORD.55.28766.28809;bounded_by_ta=TRUE;common_boundary=Both;end=28809;ies_id=IESPGM.PTET51.1.55.28287;ies_left_dist=0;ies_min_dist=0;ies_right_dist=0;junction_seq=ttaatatatatatttTAcaatgattgattaag;read_names=J00121:27:H3GGKBBXX:5:1106:30046:47436,J00121:27:H3GGKBBXX:5:2219:10196:25703,J00121:27:H3GGKBBXX:5:1117:24799:27549,J00121:27:H3GGKBBXX:5:1119:23855:22573,J00121:27:H3GGKBBXX:5:2220:17959:8945,J00121:27:H3GGKBBXX:5:2215:19816:36991,J00121:27:H3GGKBBXX:5:2227:9283:47928,J00121:27:H3GGKBBXX:5:1113:14752:25228,J00121:27:H3GGKBBXX:5:1125:20709:30591,J00121:27:H3GGKBBXX:5:2116:23957:37871,J00121:27:H3GGKBBXX:5:1209:12672:26934,J00121:27:H3GGKBBXX:5:1205:5964:10352,J00121:27:H3GGKBBXX:5:1106:16153:11337,J00121:27:H3GGKBBXX:5:2122:20466:4391,J00121:27:H3GGKBBXX:5:1115:7425:43023,J00121:27:H3GGKBBXX:5:1201:29894:23645,J00121:27:H3GGKBBXX:5:1110:11302:24278,J00121:27:H3GGKBBXX:5:2221:12469:1648,J00121:27:H3GGKBBXX:5:2128:26433:13886,J00121:27:H3GGKBBXX:5:1122:22333:25316,J00121:27:H3GGKBBXX:5:2211:6076:36780,J00121:27:H3GGKBBXX:5:1204:4229:18740,J00121:27:H3GGKBBXX:5:2210:19695:31751,J00121:27:H3GGKBBXX:5:2202:6268:26107,J00121:27:H3GGKBBXX:5:2121:17898:27654,J00121:27:H3GGKBBXX:5:2227:20608:25597,J00121:27:H3GGKBBXX:5:1214:25753:33914,J00121:27:H3GGKBBXX:5:1209:24688:38504,J00121:27:H3GGKBBXX:5:2227:9242:5833,J00121:27:H3GGKBBXX:5:2220:8329:10932,J00121:27:H3GGKBBXX:5:2102:12225:18353,J00121:27:H3GGKBBXX:5:2119:12063:6501;sequence=TATGATTGATAATTGATTGATTTGTAATTATTAAAAAGTAGGTA;start=28766;subtype=IES;support_ref=2;support_variant=32;type=IES;
scaffold51_55_with_IES	MILORD	internal_eliminated_sequence	29265	29436	.	.	.	ID=MILORD.55.29265.29436;Name=MILORD.55.29265.29436;bounded_by_ta=TRUE;common_boundary=RIGHT;end=29436;ies_id=IESPGM.PTET51.1.55.28745;ies_left_dist=3;ies_min_dist=0;ies_right_dist=0;junction_seq=tttcaggtttttccaTAtgaggaaatattggt;read_names=J00121:27:H3GGKBBXX:5:2119:15229:22819;sequence=TAATACAGATCACAATACTATATTTTTACTAATTGTAAATAATGAATTATTATTTAGTCTAATAATTTTTAGATATTATTATTTCAATATAAAATTGTATTTATTCTTCAATTTGTAATAAAAAAAAGATCTTCATATAATTAAAAAATACAAAAAATATAAATTACAACAG;start=29265;subtype=PARTIAL_EXTERNAL;support_ref=4;support_variant=1;type=ALTERNATIVE;
scaffold51_55_with_IES	MILORD	internal_eliminated_sequence	29268	29436	.	.	.	ID=MILORD.55.29268.29436;Name=MILORD.55.29268.29436;bounded_by_ta=TRUE;common_boundary=Both;end=29436;ies_id=IESPGM.PTET51.1.55.28745;ies_left_dist=0;ies_min_dist=0;ies_right_dist=0;junction_seq=caggtttttccataaTAtgaggaaatattggt;read_names=J00121:27:H3GGKBBXX:5:2219:26991:1806,J00121:27:H3GGKBBXX:5:1225:18873:48860,J00121:27:H3GGKBBXX:5:1216:2991:7591,J00121:27:H3GGKBBXX:5:1115:25773:17526,J00121:27:H3GGKBBXX:5:2217:10125:13869,J00121:27:H3GGKBBXX:5:2224:17868:1297,J00121:27:H3GGKBBXX:5:2205:5365:35866,J00121:27:H3GGKBBXX:5:2209:10054:11214,J00121:27:H3GGKBBXX:5:1226:2432:9965,J00121:27:H3GGKBBXX:5:2205:15067:41598,J00121:27:H3GGKBBXX:5:2224:10044:42003,J00121:27:H3GGKBBXX:5:2104:3823:26230,J00121:27:H3GGKBBXX:5:1122:21186:29765,J00121:27:H3GGKBBXX:5:2206:14549:16366,J00121:27:H3GGKBBXX:5:1113:4848:15909,J00121:27:H3GGKBBXX:5:1119:11312:28375,J00121:27:H3GGKBBXX:5:1214:17097:6009,J00121:27:H3GGKBBXX:5:1210:23632:23100,J00121:27:H3GGKBBXX:5:1215:29650:34899,J00121:27:H3GGKBBXX:5:2220:31558:22907,J00121:27:H3GGKBBXX:5:2104:14935:2299,J00121:27:H3GGKBBXX:5:2126:11180:23048,J00121:27:H3GGKBBXX:5:1116:21552:5956,J00121:27:H3GGKBBXX:5:1218:6837:31910,J00121:27:H3GGKBBXX:5:2214:30766:11618,J00121:27:H3GGKBBXX:5:1101:23470:36288,J00121:27:H3GGKBBXX:5:2208:4756:2457,J00121:27:H3GGKBBXX:5:2120:23216:20480,J00121:27:H3GGKBBXX:5:2201:14458:25632,J00121:27:H3GGKBBXX:5:2201:24830:23276,J00121:27:H3GGKBBXX:5:2128:19725:15909,J00121:27:H3GGKBBXX:5:2223:15077:48614,J00121:27:H3GGKBBXX:5:2111:28818:33774,J00121:27:H3GGKBBXX:5:1114:24698:29378,J00121:27:H3GGKBBXX:5:1204:12297:14326,J00121:27:H3GGKBBXX:5:2217:16823:11442,J00121:27:H3GGKBBXX:5:1221:22049:24050,J00121:27:H3GGKBBXX:5:2112:28260:44341,J00121:27:H3GGKBBXX:5:1108:30513:41458,J00121:27:H3GGKBBXX:5:2218:26920:19970,J00121:27:H3GGKBBXX:5:2221:16711:33651,J00121:27:H3GGKBBXX:5:1224:22536:13253,J00121:27:H3GGKBBXX:5:2223:26362:39014,J00121:27:H3GGKBBXX:5:2210:30076:3389,J00121:27:H3GGKBBXX:5:2121:24302:26125,J00121:27:H3GGKBBXX:5:1110:17432:43445,J00121:27:H3GGKBBXX:5:2210:19390:3934,J00121:27:H3GGKBBXX:5:1120:13261:13605,J00121:27:H3GGKBBXX:5:1217:32035:16911,J00121:27:H3GGKBBXX:5:1202:9374:38592,J00121:27:H3GGKBBXX:5:2202:6411:33176,J00121:27:H3GGKBBXX:5:1218:21684:32701,J00121:27:H3GGKBBXX:5:2203:22404:31242,J00121:27:H3GGKBBXX:5:1122:12195:48790,J00121:27:H3GGKBBXX:5:2211:5609:12691,J00121:27:H3GGKBBXX:5:1207:11282:14326,J00121:27:H3GGKBBXX:5:1217:14113:26265,J00121:27:H3GGKBBXX:5:2209:20983:5745,J00121:27:H3GGKBBXX:5:2203:18761:27953,J00121:27:H3GGKBBXX:5:2208:11302:31523,J00121:27:H3GGKBBXX:5:1123:17198:38187,J00121:27:H3GGKBBXX:5:2207:25692:8418,J00121:27:H3GGKBBXX:5:1128:15818:5481,J00121:27:H3GGKBBXX:5:2108:32329:13060,J00121:27:H3GGKBBXX:5:2102:14529:11548,J00121:27:H3GGKBBXX:5:2114:19289:45959,J00121:27:H3GGKBBXX:5:2102:23226:21799;sequence=TACAGATCACAATACTATATTTTTACTAATTGTAAATAATGAATTATTATTTAGTCTAATAATTTTTAGATATTATTATTTCAATATAAAATTGTATTTATTCTTCAATTTGTAATAAAAAAAAGATCTTCATATAATTAAAAAATACAAAAAATATAAATTACAACAG;start=29268;subtype=IES;support_ref=0;support_variant=67;type=IES;
scaffold51_55_with_IES	MILORD	internal_eliminated_sequence	29338	29436	.	.	.	ID=MILORD.55.29338.29436;Name=MILORD.55.29338.29436;bounded_by_ta=TRUE;common_boundary=RIGHT;end=29436;ies_id=IESPGM.PTET51.1.55.28745;ies_left_dist=-70;ies_min_dist=0;ies_right_dist=0;junction_seq=ctaataatttttagaTAtgaggaaatattggt;read_names=J00121:27:H3GGKBBXX:5:1208:13656:7890,J00121:27:H3GGKBBXX:5:2112:23348:20955;sequence=TATTATTATTTCAATATAAAATTGTATTTATTCTTCAATTTGTAATAAAAAAAAGATCTTCATATAATTAAAAAATACAAAAAATATAAATTACAACAG;start=29338;subtype=PARTIAL_INTERNAL;support_ref=0;support_variant=2;type=ALTERNATIVE;
scaffold51_55_with_IES	MILORD	internal_eliminated_sequence	32772	32800	.	.	.	ID=MILORD.55.32772.32800;Name=MILORD.55.32772.32800;bounded_by_ta=TRUE;common_boundary=Both;end=32800;ies_id=IESPGM.PTET51.1.55.32080;ies_left_dist=0;ies_min_dist=0;ies_right_dist=0;junction_seq=aattagatatcaaatTAcatcgtcaatgtgat;read_names=J00121:27:H3GGKBBXX:5:1215:11769:31945,J00121:27:H3GGKBBXX:5:2109:19796:39910,J00121:27:H3GGKBBXX:5:1218:21562:20674,J00121:27:H3GGKBBXX:5:1208:8745:45273,J00121:27:H3GGKBBXX:5:1217:13930:33686,J00121:27:H3GGKBBXX:5:1118:6553:48931,J00121:27:H3GGKBBXX:5:1124:22901:34952,J00121:27:H3GGKBBXX:5:2227:26423:47559,J00121:27:H3GGKBBXX:5:1127:20019:26125,J00121:27:H3GGKBBXX:5:1222:5183:15680,J00121:27:H3GGKBBXX:5:2127:29792:13834,J00121:27:H3GGKBBXX:5:2209:14174:23417,J00121:27:H3GGKBBXX:5:1113:27955:32525,J00121:27:H3GGKBBXX:5:2108:24028:16331,J00121:27:H3GGKBBXX:5:1224:19390:33229,J00121:27:H3GGKBBXX:5:2218:27478:35602,J00121:27:H3GGKBBXX:5:2107:25986:6677,J00121:27:H3GGKBBXX:5:1120:20090:14924,J00121:27:H3GGKBBXX:5:1118:9617:30011,J00121:27:H3GGKBBXX:5:2209:28442:36886,J00121:27:H3GGKBBXX:5:1208:7202:48052,J00121:27:H3GGKBBXX:5:2106:12053:19496,J00121:27:H3GGKBBXX:5:1113:13707:43427,J00121:27:H3GGKBBXX:5:2220:20476:39787,J00121:27:H3GGKBBXX:5:2227:25093:47682,J00121:27:H3GGKBBXX:5:1119:4777:44939,J00121:27:H3GGKBBXX:5:2220:12175:3213,J00121:27:H3GGKBBXX:5:1106:10541:7029,J00121:27:H3GGKBBXX:5:1125:20780:29870,J00121:27:H3GGKBBXX:5:2115:23561:35743,J00121:27:H3GGKBBXX:5:1221:15534:23804,J00121:27:H3GGKBBXX:5:1208:20588:22080,J00121:27:H3GGKBBXX:5:1103:21704:21377,J00121:27:H3GGKBBXX:5:2103:26697:13851,J00121:27:H3GGKBBXX:5:2205:4807:25017,J00121:27:H3GGKBBXX:5:1118:24068:18757,J00121:27:H3GGKBBXX:5:2228:10287:25966,J00121:27:H3GGKBBXX:5:1109:28564:24296,J00121:27:H3GGKBBXX:5:2208:21146:23329,J00121:27:H3GGKBBXX:5:1209:18020:28780,J00121:27:H3GGKBBXX:5:1211:21065:41194,J00121:27:H3GGKBBXX:5:2119:16833:10862,J00121:27:H3GGKBBXX:5:1101:19887:19214,J00121:27:H3GGKBBXX:5:1109:28057:31892,J00121:27:H3GGKBBXX:5:1204:27306:20076,J00121:27:H3GGKBBXX:5:2221:6218:46557,J00121:27:H3GGKBBXX:5:2113:17239:19021,J00121:27:H3GGKBBXX:5:2112:2595:48896,J00121:27:H3GGKBBXX:5:2115:13656:23540,J00121:27:H3GGKBBXX:5:1221:12023:18247,J00121:27:H3GGKBBXX:5:2109:26636:42935,J00121:27:H3GGKBBXX:5:2112:18213:5587,J00121:27:H3GGKBBXX:5:1128:30310:47647,J00121:27:H3GGKBBXX:5:2217:26068:33932,J00121:27:H3GGKBBXX:5:2101:25621:35514,J00121:27:H3GGKBBXX:5:2118:26727:13552,J00121:27:H3GGKBBXX:5:1118:29650:39436,J00121:27:H3GGKBBXX:5:1206:17858:28006,J00121:27:H3GGKBBXX:5:1207:29376:36569,J00121:27:H3GGKBBXX:5:1224:15544:43409,J00121:27:H3GGKBBXX:5:1124:5964:35215,J00121:27:H3GGKBBXX:5:1228:15026:12726,J00121:27:H3GGKBBXX:5:2218:25022:41264,J00121:27:H3GGKBBXX:5:1101:14854:46293,J00121:27:H3GGKBBXX:5:2120:28118:38750,J00121:27:H3GGKBBXX:5:1222:25175:21377;sequence=TATAGTAGATCTCGAACTCGAATCATTTA;start=32772;subtype=IES;support_ref=0;support_variant=66;type=IES;
scaffold51_55_with_IES	MILORD	internal_eliminated_sequence	33802	33829	.	.	.	ID=MILORD.55.33802.33829;Name=MILORD.55.33802.33829;bounded_by_ta=TRUE;common_boundary=Both;end=33829;ies_id=IESPGM.PTET51.1.55.33081;ies_left_dist=0;ies_min_dist=0;ies_right_dist=0;junction_seq=tattgagcaatttgtTAtgtaatcagagcaaa;read_names=J00121:27:H3GGKBBXX:5:1212:16122:31365,J00121:27:H3GGKBBXX:5:1120:22120:15662,J00121:27:H3GGKBBXX:5:2109:26453:9420,J00121:27:H3GGKBBXX:5:2209:26027:2492,J00121:27:H3GGKBBXX:5:2210:12489:48456,J00121:27:H3GGKBBXX:5:1119:27062:35936,J00121:27:H3GGKBBXX:5:2225:8816:29290,J00121:27:H3GGKBBXX:5:1218:3457:18423,J00121:27:H3GGKBBXX:5:2213:29731:43093,J00121:27:H3GGKBBXX:5:1209:21816:19249,J00121:27:H3GGKBBXX:5:1118:23419:27057,J00121:27:H3GGKBBXX:5:1117:4310:23417,J00121:27:H3GGKBBXX:5:1112:9191:46399,J00121:27:H3GGKBBXX:5:2207:30746:9719,J00121:27:H3GGKBBXX:5:2119:27854:39734,J00121:27:H3GGKBBXX:5:1206:9719:46293,J00121:27:H3GGKBBXX:5:1119:19877:26934,J00121:27:H3GGKBBXX:5:1218:24627:29114,J00121:27:H3GGKBBXX:5:1127:8146:13675,J00121:27:H3GGKBBXX:5:1124:29863:2105,J00121:27:H3GGKBBXX:5:2109:19624:10458,J00121:27:H3GGKBBXX:5:1127:14336:11319,J00121:27:H3GGKBBXX:5:1127:14316:11495,J00121:27:H3GGKBBXX:5:1121:5375:28850,J00121:27:H3GGKBBXX:5:1217:23267:16207,J00121:27:H3GGKBBXX:5:2215:17401:12093,J00121:27:H3GGKBBXX:5:1201:22374:25281,J00121:27:H3GGKBBXX:5:2221:4503:29659,J00121:27:H3GGKBBXX:5:1125:25723:42161,J00121:27:H3GGKBBXX:5:1222:10389:29026,J00121:27:H3GGKBBXX:5:1101:15564:1877,J00121:27:H3GGKBBXX:5:1227:15311:15082,J00121:27:H3GGKBBXX:5:2108:23196:4655,J00121:27:H3GGKBBXX:5:1118:29427:21676,J00121:27:H3GGKBBXX:5:1203:18132:11319,J00121:27:H3GGKBBXX:5:2110:9546:7099,J00121:27:H3GGKBBXX:5:2205:22749:22766,J00121:27:H3GGKBBXX:5:2117:23510:26863,J00121:27:H3GGKBBXX:5:1121:5416:28885,J00121:27:H3GGKBBXX:5:1123:5020:37343,J00121:27:H3GGKBBXX:5:1116:24870:27145,J00121:27:H3GGKBBXX:5:1206:21471:40280,J00121:27:H3GGKBBXX:5:1217:23338:16225,J00121:27:H3GGKBBXX:5:2102:4178:9086,J00121:27:H3GGKBBXX:5:2120:30523:14256,J00121:27:H3GGKBBXX:5:1120:8623:6167,J00121:27:H3GGKBBXX:5:1120:6674:32930,J00121:27:H3GGKBBXX:5:2201:27103:39453,J00121:27:H3GGKBBXX:5:1220:16681:19109,J00121:27:H3GGKBBXX:5:2225:6350:16049,J00121:27:H3GGKBBXX:5:1223:26291:38433,J00121:27:H3GGKBBXX:5:1220:4635:16840,J00121:27:H3GGKBBXX:5:2126:12672:20603,J00121:27:H3GGKBBXX:5:1219:9516:36130,J00121:27:H3GGKBBXX:5:2223:29356:47366,J00121:27:H3GGKBBXX:5:1213:32106:24032,J00121:27:H3GGKBBXX:5:1204:28615:13974,J00121:27:H3GGKBBXX:5:1220:17706:25843,J00121:27:H3GGKBBXX:5:2225:6563:16876,J00121:27:H3GGKBBXX:5:2110:21602:29993;sequence=TATAATCAAAACCAAAATGAAAGTCCTA;start=33802;subtype=IES;support_ref=0;support_variant=60;type=IES;
scaffold51_55_with_IES	MILORD	internal_eliminated_sequence	34389	34453	.	.	.	ID=MILORD.55.34389.34453;Name=MILORD.55.34389.34453;bounded_by_ta=TRUE;common_boundary=Both;end=34453;ies_id=IESPGM.PTET51.1.55.33640;ies_left_dist=0;ies_min_dist=0;ies_right_dist=0;junction_seq=tcaggcctaccttgcTAtccaggtggatctaa;read_names=J00121:27:H3GGKBBXX:5:2221:8795:44588,J00121:27:H3GGKBBXX:5:1225:22556:18247,J00121:27:H3GGKBBXX:5:1105:30046:10194,J00121:27:H3GGKBBXX:5:1120:20466:40965,J00121:27:H3GGKBBXX:5:2210:22404:32965,J00121:27:H3GGKBBXX:5:2218:29112:1261,J00121:27:H3GGKBBXX:5:1222:21917:47137,J00121:27:H3GGKBBXX:5:1225:23328:10581,J00121:27:H3GGKBBXX:5:2207:17249:6906,J00121:27:H3GGKBBXX:5:2109:20334:8101,J00121:27:H3GGKBBXX:5:1215:27712:3512,J00121:27:H3GGKBBXX:5:1213:3325:31839,J00121:27:H3GGKBBXX:5:1222:8400:35462,J00121:27:H3GGKBBXX:5:2210:7557:47542,J00121:27:H3GGKBBXX:5:2228:25692:45520,J00121:27:H3GGKBBXX:5:1214:7588:37888,J00121:27:H3GGKBBXX:5:2210:9577:32965,J00121:27:H3GGKBBXX:5:2111:29995:14678,J00121:27:H3GGKBBXX:5:1210:8075:1947,J00121:27:H3GGKBBXX:5:2128:32370:22590,J00121:27:H3GGKBBXX:5:2120:17898:41053,J00121:27:H3GGKBBXX:5:1124:25367:2228,J00121:27:H3GGKBBXX:5:1122:6248:13974,J00121:27:H3GGKBBXX:5:2103:19268:4673,J00121:27:H3GGKBBXX:5:1115:19299:39295,J00121:27:H3GGKBBXX:5:1214:4148:32455,J00121:27:H3GGKBBXX:5:2217:31081:26863;sequence=TATTGTAGTTAAGATTTTTATTCAAAAATTGATTTTATTTTTATTATCAATTAAGATTTCATTAA;start=34389;subtype=IES;support_ref=4;support_variant=27;type=IES;
scaffold51_55_with_IES	MILORD	internal_eliminated_sequence	39873	39900	.	.	.	ID=MILORD.55.39873.39900;Name=MILORD.55.39873.39900;bounded_by_ta=TRUE;common_boundary=None;end=39900;ies_id=IESPGM.PTET51.1.55.39479;ies_left_dist=420;ies_min_dist=420;ies_right_dist=466;junction_seq=atagtaatggtaaggTAccttccatggaaggg;read_names=J00121:27:H3GGKBBXX:5:2213:8227:28481,J00121:27:H3GGKBBXX:5:1122:7253:45607;sequence=TATAATATACTGGAAATTTCAAAGATGA;start=39873;subtype=MAC;support_ref=208;support_variant=2;type=CRYPTIC;
scaffold51_55_with_IES	MILORD	internal_eliminated_sequence	40218	40366	.	.	.	ID=MILORD.55.40218.40366;Name=MILORD.55.40218.40366;bounded_by_ta=TRUE;common_boundary=RIGHT;end=40366;ies_id=IESPGM.PTET51.1.55.39479;ies_left_dist=75;ies_min_dist=0;ies_right_dist=0;junction_seq=taataagctattcaaTAtatactaaatattct;read_names=J00121:27:H3GGKBBXX:5:1128:26250:28797;sequence=TATAGATAAATTTTCATTTCAATTATATTATGAAGAACTTTTATTAGTTATCTTTAATATTATATTAATTATCATTATTGTTAATTAATCATTTATTTTTGTAAGTAATTATGATTTATTTTAATTTAATTTAATTTATATTTCAACTA;start=40218;subtype=PARTIAL_EXTERNAL;support_ref=60;support_variant=1;type=ALTERNATIVE;
scaffold51_55_with_IES	MILORD	internal_eliminated_sequence	40293	40366	.	.	.	ID=MILORD.55.40293.40366;Name=MILORD.55.40293.40366;bounded_by_ta=TRUE;common_boundary=Both;end=40366;ies_id=IESPGM.PTET51.1.55.39479;ies_left_dist=0;ies_min_dist=0;ies_right_dist=0;junction_seq=tatattaattatcatTAtatactaaatattct;read_names=J00121:27:H3GGKBBXX:5:2128:30157:6308,J00121:27:H3GGKBBXX:5:1207:14580:16524,J00121:27:H3GGKBBXX:5:2221:12225:3864,J00121:27:H3GGKBBXX:5:2116:5375:12779,J00121:27:H3GGKBBXX:5:2223:10389:30468,J00121:27:H3GGKBBXX:5:2205:15757:13500,J00121:27:H3GGKBBXX:5:1212:30431:42302,J00121:27:H3GGKBBXX:5:2103:14529:7117,J00121:27:H3GGKBBXX:5:1224:28016:47964,J00121:27:H3GGKBBXX:5:1228:31162:39137,J00121:27:H3GGKBBXX:5:1113:9577:44078,J00121:27:H3GGKBBXX:5:1216:23673:7134,J00121:27:H3GGKBBXX:5:1114:7750:24700,J00121:27:H3GGKBBXX:5:1125:4249:26195,J00121:27:H3GGKBBXX:5:2124:19350:13359,J00121:27:H3GGKBBXX:5:1205:26189:23417,J00121:27:H3GGKBBXX:5:1219:21592:1736,J00121:27:H3GGKBBXX:5:1210:13108:14783,J00121:27:H3GGKBBXX:5:2121:28726:38750,J00121:27:H3GGKBBXX:5:2203:14905:18036,J00121:27:H3GGKBBXX:5:1205:4797:11706,J00121:27:H3GGKBBXX:5:1210:29356:31751,J00121:27:H3GGKBBXX:5:2207:30584:8734,J00121:27:H3GGKBBXX:5:1205:8643:32472,J00121:27:H3GGKBBXX:5:2208:16122:42864,J00121:27:H3GGKBBXX:5:2106:8369:36253,J00121:27:H3GGKBBXX:5:2218:12682:34336,J00121:27:H3GGKBBXX:5:1110:10855:35673,J00121:27:H3GGKBBXX:5:2217:27752:32982,J00121:27:H3GGKBBXX:5:1227:21917:16928;sequence=TATTGTTAATTAATCATTTATTTTTGTAAGTAATTATGATTTATTTTAATTTAATTTAATTTATATTTCAACTA;start=40293;subtype=IES;support_ref=4;support_variant=30;type=IES;
scaffold51_55_with_IES	MILORD	internal_eliminated_sequence	40327	40370	.	.	.	ID=MILORD.55.40327.40370;Name=MILORD.55.40327.40370;bounded_by_ta=TRUE;common_boundary=None;end=40370;ies_id=IESPGM.PTET51.1.55.39479;ies_left_dist=-34;ies_min_dist=4;ies_right_dist=-4;junction_seq=atttttgtaagtaatTActaaatattctaaat;read_names=J00121:27:H3GGKBBXX:5:1106:5345:25175;sequence=TATGATTTATTTTAATTTAATTTAATTTATATTTCAACTATATA;start=40327;subtype=OVERLAPPING;support_ref=0;support_variant=1;type=ALTERNATIVE;
scaffold51_55_with_IES	MILORD	internal_eliminated_sequence	40745	40842	.	.	.	ID=MILORD.55.40745.40842;Name=MILORD.55.40745.40842;bounded_by_ta=TRUE;common_boundary=Both;end=40842;ies_id=IESPGM.PTET51.1.55.39857;ies_left_dist=0;ies_min_dist=0;ies_right_dist=0;junction_seq=ttaattctgatctgaTAatagcctaaccaaat;read_names=J00121:27:H3GGKBBXX:5:1119:22993:30151,J00121:27:H3GGKBBXX:5:1212:7019:44289,J00121:27:H3GGKBBXX:5:2205:3376:40438,J00121:27:H3GGKBBXX:5:1115:8836:11530,J00121:27:H3GGKBBXX:5:2214:22780:31716,J00121:27:H3GGKBBXX:5:1221:6948:41634,J00121:27:H3GGKBBXX:5:2210:25093:37484,J00121:27:H3GGKBBXX:5:1123:11647:8348,J00121:27:H3GGKBBXX:5:2104:21257:34846,J00121:27:H3GGKBBXX:5:2221:10044:25896,J00121:27:H3GGKBBXX:5:1104:3528:7996,J00121:27:H3GGKBBXX:5:1120:4503:23012,J00121:27:H3GGKBBXX:5:2111:27275:9051,J00121:27:H3GGKBBXX:5:2217:21856:23962,J00121:27:H3GGKBBXX:5:1214:17949:33017,J00121:27:H3GGKBBXX:5:1108:25002:44922,J00121:27:H3GGKBBXX:5:2218:16122:19408,J00121:27:H3GGKBBXX:5:1111:27204:36816,J00121:27:H3GGKBBXX:5:1109:23673:11003,J00121:27:H3GGKBBXX:5:1207:22110:6923,J00121:27:H3GGKBBXX:5:2228:10318:43462,J00121:27:H3GGKBBXX:5:2221:28310:5394,J00121:27:H3GGKBBXX:5:1109:20760:49142,J00121:27:H3GGKBBXX:5:2117:8846:17808,J00121:27:H3GGKBBXX:5:1101:21917:5956,J00121:27:H3GGKBBXX:5:1115:6583:37378,J00121:27:H3GGKBBXX:5:2112:5629:41000,J00121:27:H3GGKBBXX:5:2119:7101:20973,J00121:27:H3GGKBBXX:5:2115:18294:36183,J00121:27:H3GGKBBXX:5:2223:18933:20656,J00121:27:H3GGKBBXX:5:2110:15442:32437,J00121:27:H3GGKBBXX:5:2107:22272:47049,J00121:27:H3GGKBBXX:5:1216:11160:24806,J00121:27:H3GGKBBXX:5:2126:10571:27338,J00121:27:H3GGKBBXX:5:2103:9709:40051,J00121:27:H3GGKBBXX:5:1120:4767:44429,J00121:27:H3GGKBBXX:5:2103:9739:40033,J00121:27:H3GGKBBXX:5:1101:13149:46012,J00121:27:H3GGKBBXX:5:2210:14499:24683,J00121:27:H3GGKBBXX:5:1221:5680:26951,J00121:27:H3GGKBBXX:5:1226:4685:41264,J00121:27:H3GGKBBXX:5:1223:9151:22133,J00121:27:H3GGKBBXX:5:2215:13129:34371,J00121:27:H3GGKBBXX:5:1202:29447:34899,J00121:27:H3GGKBBXX:5:2216:26372:15152,J00121:27:H3GGKBBXX:5:1203:15453:28657,J00121:27:H3GGKBBXX:5:2217:30553:43181,J00121:27:H3GGKBBXX:5:2211:25347:41546,J00121:27:H3GGKBBXX:5:1214:28077:23628,J00121:27:H3GGKBBXX:5:1110:10247:35919,J00121:27:H3GGKBBXX:5:2110:19096:29765,J00121:27:H3GGKBBXX:5:2207:9029:4022,J00121:27:H3GGKBBXX:5:1122:26463:34618,J00121:27:H3GGKBBXX:5:1104:23257:46504,J00121:27:H3GGKBBXX:5:2115:27225:42689,J00121:27:H3GGKBBXX:5:2211:8775:9561,J00121:27:H3GGKBBXX:5:1113:14600:35690,J00121:27:H3GGKBBXX:5:1201:5325:9913,J00121:27:H3GGKBBXX:5:1118:16589:41493,J00121:27:H3GGKBBXX:5:2201:6197:28516,J00121:27:H3GGKBBXX:5:2206:19664:16014,J00121:27:H3GGKBBXX:5:1208:17888:38609;sequence=TATACTAATTGAGAATAAGATTTTATAGGTTCATTTATTTTACATTATACATTGATATTATAAATAAAATGAAAAAGGAAAGTTTGTCCATCTTACTG;start=40745;subtype=IES;support_ref=4;support_variant=62;type=IES;
scaffold51_55_with_IES	MILORD	internal_eliminated_sequence	40981	41009	.	.	.	ID=MILORD.55.40981.41009;Name=MILORD.55.40981.41009;bounded_by_ta=TRUE;common_boundary=Both;end=41009;ies_id=IESPGM.PTET51.1.55.39995;ies_left_dist=0;ies_min_dist=0;ies_right_dist=0;junction_seq=cttaaggagttgttgTActtcttgaagaacac;read_names=J00121:27:H3GGKBBXX:5:1203:29193:15258,J00121:27:H3GGKBBXX:5:1126:21653:16225,J00121:27:H3GGKBBXX:5:1212:4909:16260,J00121:27:H3GGKBBXX:5:1205:7385:49142,J00121:27:H3GGKBBXX:5:1101:18172:20603,J00121:27:H3GGKBBXX:5:2226:23500:27373,J00121:27:H3GGKBBXX:5:1121:26362:36692,J00121:27:H3GGKBBXX:5:2105:29772:24384,J00121:27:H3GGKBBXX:5:2105:17908:10405,J00121:27:H3GGKBBXX:5:2203:3062:32332,J00121:27:H3GGKBBXX:5:2221:5030:44078,J00121:27:H3GGKBBXX:5:1213:29914:23470,J00121:27:H3GGKBBXX:5:2215:14844:30661,J00121:27:H3GGKBBXX:5:2213:22252:9596,J00121:27:H3GGKBBXX:5:1217:5061:6642,J00121:27:H3GGKBBXX:5:1206:22293:34073,J00121:27:H3GGKBBXX:5:2206:28239:10792,J00121:27:H3GGKBBXX:5:1225:4401:14678,J00121:27:H3GGKBBXX:5:2125:18081:25685,J00121:27:H3GGKBBXX:5:1226:7172:12761,J00121:27:H3GGKBBXX:5:1121:17046:29061,J00121:27:H3GGKBBXX:5:1113:21623:38257,J00121:27:H3GGKBBXX:5:2205:27032:21149;sequence=TATTATAAAAATGATAATTGATTTCGTTG;start=40981;subtype=IES;support_ref=0;support_variant=23;type=IES;
scaffold51_55_with_IES	MILORD	internal_eliminated_sequence	44160	45679	.	.	.	ID=MILORD.55.44160.45679;Name=MILORD.55.44160.45679;bounded_by_ta=TRUE;common_boundary=None;end=45679;ies_id=IESPGM.PTET51.1.55.44069;ies_left_dist=1053;ies_min_dist=439;ies_right_dist=-439;junction_seq=ttttttgggtaaaaaTAtatgttaatttaaat;read_names=J00121:27:H3GGKBBXX:5:1123:12185:1121;sequence=TATAATGGTTTGAAATTTATTCGATTTTAATTAATTTAAAAATAATTCACTATAATTATTAATTTTAAATGGAAAAGAGATTATTTAAATATATATATAATAATATCGAATAAAATGGCCTTAAATCCCCCTATCACTTAAAATGGAGTTCCATTAAGAGTGGATCAAGAGTTCTTTATATTGTATAGGAAAGAAATGGAAGGATAATTTAAGATTCAAACTATGGGCAAGTTTAAAGCTTCAGGAAAAGTAGGTAATTGATTAAATTTAGGTTTTCATCACAACATGTAGAATGGTTTTTGTGAATGACAACTTCTAAAGAGACTCTTTTAAGTCTTTTGATATCCCTTTGGCTTATTTGAGTGCTGAGAAGTTCCGGCAACCAATACTTGGAAGTAATTTTTTAGAAGGGGATGTGGCTCCCTTATACAATCTACTACCAGGAAGAACTCATTTTAAATTACGGTTCAAAGCAGGAGGTAGGAATAATTTAACACTTTAGGATGTGAGAAGTTTCTAAGGATACTTTTTTCTGTGTTACAACTATGCTAATCAAAATTTATTAGTTTAATTAAGCTCTTTTTCGGATTATCTTATGAAATTTATTTGGTAAAACAAATGATAAAAAAATCTACACTTAATTTTAAACTCGATTGCGTGTTTACTATAATATAAATCAGAACGTCGCGAAGTTCTGGATAACGAGTCCCTGATCCTCGTATGATGGAAAACTTTGCAAGAACCTAGAGTTAAGCCTTAGTTGATCCTAATGATCCAAGCGTCATCTACATACAATAACCATAGTTGCTTTAATAATCTTATGGAAACACAACTTGGAGCATTCCGTAAAATCAAACTTAGTTTTCTCCAATAGGTTAGCCCAATAATAGGATGCCACAATAACAATACTAGTAACCACAGATGAAATAGCAGTATCAGAAGCCTCCTTAACGCTATCAATAATATTAGTAGAATCCTTAAGGATATCAATATTTTTAACAGGTACCGCAGCAGAATTTCTAGAATAACCCTTAAATTGGTAAAGCTGTTAGTTATAATTAAGGAAACTGCTATTTTGCTATATCATCCTGGATATTAATAATAGACTCAACCAAATTACACTCAACTTGGAATGCAATAACCATAATAGTATAATAATCAACCGCCCAATCCATATTATCAATAAAGTCCCCCATAGAATCAAGCAACCAGCCCTTATGTCTAACCAAATCAATAACAACAACAATAGTAACCCTAATAAACATAAGAGATTAAATAACCATAATAAGTAAATGAGGATCAAGTCCCTTCCATATAATAAAATCAGAATTAATCAAATCAGTATTTAGAGTAAAATAATAACCAATAAGAACCTATTTAAAATGAAGAAATATTACCTTAAGATTAACCATAAGTTGATGAGGTTAGGAACCAACCGAATACAGCCTTTTACTTTGGATTTTGGGGTCCTTAGTTGCAATCAAGTTAAAATGCAATATTGTGAAAAATTCAATCTGATA;start=44160;subtype=EXTERNAL;support_ref=113;support_variant=1;type=ALTERNATIVE;
scaffold51_55_with_IES	MILORD	internal_eliminated_sequence	44698	44826	.	.	.	ID=MILORD.55.44698.44826;Name=MILORD.55.44698.44826;bounded_by_ta=TRUE;common_boundary=Both;end=44826;ies_id=IESPGM.PTET51.1.55.43683;ies_left_dist=0;ies_min_dist=0;ies_right_dist=0;junction_seq=tacttttttctgtgtTAatataaatcagaacg;read_names=J00121:27:H3GGKBBXX:5:1117:25195:34881,J00121:27:H3GGKBBXX:5:1116:13809:10370,J00121:27:H3GGKBBXX:5:1102:8349:7591,J00121:27:H3GGKBBXX:5:2103:28128:41897,J00121:27:H3GGKBBXX:5:1104:13636:19882,J00121:27:H3GGKBBXX:5:1111:22262:48263,J00121:27:H3GGKBBXX:5:2211:9374:5394,J00121:27:H3GGKBBXX:5:1219:21471:46293,J00121:27:H3GGKBBXX:5:1222:8795:39981,J00121:27:H3GGKBBXX:5:1204:18609:48790,J00121:27:H3GGKBBXX:5:1126:23084:39172,J00121:27:H3GGKBBXX:5:1212:15158:4374,J00121:27:H3GGKBBXX:5:1128:23368:47858,J00121:27:H3GGKBBXX:5:1122:15747:35567,J00121:27:H3GGKBBXX:5:2125:20080:27250;sequence=TACAACTATGCTAATCAAAATTTATTAGTTTAATTAAGCTCTTTTTCGGATTATCTTATGAAATTTATTTGGTAAAACAAATGATAAAAAAATCTACACTTAATTTTAAACTCGATTGCGTGTTTACTA;start=44698;subtype=IES;support_ref=0;support_variant=15;type=IES;
scaffold51_55_with_IES	MILORD	internal_eliminated_sequence	45213	45240	.	.	.	ID=MILORD.55.45213.45240;Name=MILORD.55.45213.45240;bounded_by_ta=TRUE;common_boundary=Both;end=45240;ies_id=IESPGM.PTET51.1.55.44069;ies_left_dist=0;ies_min_dist=0;ies_right_dist=0;junction_seq=ggtaaagctgttagtTAtcatcctggatatta;read_names=J00121:27:H3GGKBBXX:5:2120:12459:16682,J00121:27:H3GGKBBXX:5:1123:8836:46662,J00121:27:H3GGKBBXX:5:1213:23896:48561,J00121:27:H3GGKBBXX:5:1122:14286:4233,J00121:27:H3GGKBBXX:5:2121:22475:12198,J00121:27:H3GGKBBXX:5:1213:16630:42056,J00121:27:H3GGKBBXX:5:1101:12794:45361,J00121:27:H3GGKBBXX:5:2225:17959:27830,J00121:27:H3GGKBBXX:5:1227:20892:37624,J00121:27:H3GGKBBXX:5:1205:20334:13447,J00121:27:H3GGKBBXX:5:2220:3447:19988,J00121:27:H3GGKBBXX:5:2226:20202:35479,J00121:27:H3GGKBBXX:5:1216:18670:4971,J00121:27:H3GGKBBXX:5:1221:20831:40403,J00121:27:H3GGKBBXX:5:1110:27630:25773,J00121:27:H3GGKBBXX:5:2118:9861:27443,J00121:27:H3GGKBBXX:5:1122:27925:32226,J00121:27:H3GGKBBXX:5:1113:20354:48931,J00121:27:H3GGKBBXX:5:2218:11211:31611,J00121:27:H3GGKBBXX:5:1224:29772:45520,J00121:27:H3GGKBBXX:5:2212:9293:27725,J00121:27:H3GGKBBXX:5:1207:30919:42302,J00121:27:H3GGKBBXX:5:1206:30929:30187,J00121:27:H3GGKBBXX:5:2228:13261:9631,J00121:27:H3GGKBBXX:5:1226:14580:32525,J00121:27:H3GGKBBXX:5:2201:9648:15574,J00121:27:H3GGKBBXX:5:2201:22577:32349,J00121:27:H3GGKBBXX:5:2221:26656:4497,J00121:27:H3GGKBBXX:5:1115:14773:35567,J00121:27:H3GGKBBXX:5:1227:16122:34495,J00121:27:H3GGKBBXX:5:2210:28321:40930,J00121:27:H3GGKBBXX:5:2215:24434:15311,J00121:27:H3GGKBBXX:5:1122:18862:38961,J00121:27:H3GGKBBXX:5:1213:20821:42354,J00121:27:H3GGKBBXX:5:1221:22262:27901,J00121:27:H3GGKBBXX:5:2217:7263:16331;sequence=TATAATTAAGGAAACTGCTATTTTGCTA;start=45213;subtype=IES;support_ref=0;support_variant=36;type=IES;
scaffold51_55_with_IES	MILORD	internal_eliminated_sequence	49268	49342	.	.	.	ID=MILORD.55.49268.49342;Name=MILORD.55.49268.49342;bounded_by_ta=TRUE;common_boundary=Both;end=49342;ies_id=IESPGM.PTET51.1.55.48096;ies_left_dist=0;ies_min_dist=0;ies_right_dist=0;junction_seq=ccgtataaatattatTAttattaaataatgta;read_names=J00121:27:H3GGKBBXX:5:2202:14915:30644,J00121:27:H3GGKBBXX:5:1106:14093:7064,J00121:27:H3GGKBBXX:5:2211:16731:15188;sequence=TACAACACAACTATGGAAATTTCAATCTTTAAATAAAAAAATTTACGATTTTACTAAAAATATTTACTCTTACTG;start=49268;subtype=IES;support_ref=0;support_variant=3;type=IES;
scaffold51_55_with_IES	MILORD	internal_eliminated_sequence	49739	49765	.	.	.	ID=MILORD.55.49739.49765;Name=MILORD.55.49739.49765;bounded_by_ta=TRUE;common_boundary=None;end=49765;ies_id=IESPGM.PTET51.1.55.48096;ies_left_dist=-471;ies_min_dist=423;ies_right_dist=-423;junction_seq=caattttatatctttTAgactcttcagataaa;read_names=J00121:27:H3GGKBBXX:5:2210:25804:34495;sequence=TATAGGTTGGAATAATGTTAAAAACTG;start=49739;subtype=MAC;support_ref=113;support_variant=1;type=CRYPTIC;
scaffold51_55_with_IES	MILORD	internal_eliminated_sequence	52141	52166	.	.	.	ID=MILORD.55.52141.52166;Name=MILORD.55.52141.52166;bounded_by_ta=TRUE;common_boundary=Both;end=52166;ies_id=IESPGM.PTET51.1.55.50894;ies_left_dist=0;ies_min_dist=0;ies_right_dist=0;junction_seq=cttatattttcagagTAcatggtcctcttaaa;read_names=J00121:27:H3GGKBBXX:5:2112:31872:34319,J00121:27:H3GGKBBXX:5:1203:13453:45097,J00121:27:H3GGKBBXX:5:2225:20588:5833,J00121:27:H3GGKBBXX:5:2102:25733:30398,J00121:27:H3GGKBBXX:5:1124:24830:43111,J00121:27:H3GGKBBXX:5:1208:14803:26863,J00121:27:H3GGKBBXX:5:1114:8998:16313,J00121:27:H3GGKBBXX:5:2116:28787:9666,J00121:27:H3GGKBBXX:5:1203:13464:45045,J00121:27:H3GGKBBXX:5:2221:13179:4426,J00121:27:H3GGKBBXX:5:1222:4198:21008,J00121:27:H3GGKBBXX:5:2208:11099:35743,J00121:27:H3GGKBBXX:5:1124:18172:10018,J00121:27:H3GGKBBXX:5:1102:6116:34073,J00121:27:H3GGKBBXX:5:1112:1753:15961,J00121:27:H3GGKBBXX:5:1225:30421:38521,J00121:27:H3GGKBBXX:5:2126:29853:45344,J00121:27:H3GGKBBXX:5:1225:25317:29677,J00121:27:H3GGKBBXX:5:1221:5335:38803,J00121:27:H3GGKBBXX:5:2224:17340:40403,J00121:27:H3GGKBBXX:5:1219:4817:1015,J00121:27:H3GGKBBXX:5:1221:27285:18810,J00121:27:H3GGKBBXX:5:2226:8369:46733,J00121:27:H3GGKBBXX:5:1220:14032:19724,J00121:27:H3GGKBBXX:5:1205:19218:36165,J00121:27:H3GGKBBXX:5:2109:13413:16964,J00121:27:H3GGKBBXX:5:1207:20902:39365,J00121:27:H3GGKBBXX:5:1208:5487:14590,J00121:27:H3GGKBBXX:5:1227:24403:25597,J00121:27:H3GGKBBXX:5:1119:21004:26846;sequence=TATAATACTTTTATTTTTATCATTCA;start=52141;subtype=IES;support_ref=0;support_variant=30;type=IES;
scaffold51_55_with_IES	MILORD	internal_eliminated_sequence	52888	52964	.	.	.	ID=MILORD.55.52888.52964;Name=MILORD.55.52888.52964;bounded_by_ta=TRUE;common_boundary=Both;end=52964;ies_id=IESPGM.PTET51.1.55.51615;ies_left_dist=0;ies_min_dist=0;ies_right_dist=0;junction_seq=aatatagtttaagatTAataatacttattatg;read_names=J00121:27:H3GGKBBXX:5:1216:23287:19337,J00121:27:H3GGKBBXX:5:2101:5345:15574,J00121:27:H3GGKBBXX:5:1203:23571:40332,J00121:27:H3GGKBBXX:5:2201:8176:47524,J00121:27:H3GGKBBXX:5:2111:21684:11143,J00121:27:H3GGKBBXX:5:1119:22810:28112,J00121:27:H3GGKBBXX:5:2116:26737:10510,J00121:27:H3GGKBBXX:5:1208:28524:39699,J00121:27:H3GGKBBXX:5:2214:22465:3635,J00121:27:H3GGKBBXX:5:2103:26981:44166,J00121:27:H3GGKBBXX:5:2112:20872:35550,J00121:27:H3GGKBBXX:5:2107:13464:4743,J00121:27:H3GGKBBXX:5:2128:16478:26002,J00121:27:H3GGKBBXX:5:1205:26433:27250,J00121:27:H3GGKBBXX:5:1109:4188:40965,J00121:27:H3GGKBBXX:5:1119:27316:35110,J00121:27:H3GGKBBXX:5:1119:12794:32138,J00121:27:H3GGKBBXX:5:1120:19086:48139,J00121:27:H3GGKBBXX:5:1209:26200:25931,J00121:27:H3GGKBBXX:5:2207:30442:41088,J00121:27:H3GGKBBXX:5:1212:16295:3741,J00121:27:H3GGKBBXX:5:1113:30117:40631,J00121:27:H3GGKBBXX:5:2204:23013:1701,J00121:27:H3GGKBBXX:5:1108:23287:13570,J00121:27:H3GGKBBXX:5:2207:3975:21254,J00121:27:H3GGKBBXX:5:2104:25743:16418,J00121:27:H3GGKBBXX:5:1210:14468:44781,J00121:27:H3GGKBBXX:5:2115:11272:48350,J00121:27:H3GGKBBXX:5:1118:22029:42618,J00121:27:H3GGKBBXX:5:1215:10328:3143,J00121:27:H3GGKBBXX:5:1105:3752:43726,J00121:27:H3GGKBBXX:5:2209:24921:13130,J00121:27:H3GGKBBXX:5:2225:10155:9491,J00121:27:H3GGKBBXX:5:1117:9485:15188,J00121:27:H3GGKBBXX:5:1128:26362:24067,J00121:27:H3GGKBBXX:5:1112:15686:43445,J00121:27:H3GGKBBXX:5:2215:1265:36745,J00121:27:H3GGKBBXX:5:2124:12236:42706,J00121:27:H3GGKBBXX:5:2126:30279:7433,J00121:27:H3GGKBBXX:5:2212:11891:30468,J00121:27:H3GGKBBXX:5:2118:30452:3793,J00121:27:H3GGKBBXX:5:2203:12520:21324,J00121:27:H3GGKBBXX:5:1210:16041:44658;sequence=TATGGAGATATAAAATTATAATTGTAATTATGTATAAAAAAGAAATAGACATTCTTTATAAAAATTTATGTGCACAA;start=52888;subtype=IES;support_ref=2;support_variant=43;type=IES;
scaffold51_55_with_IES	MILORD	internal_eliminated_sequence	53256	53284	.	.	.	ID=MILORD.55.53256.53284;Name=MILORD.55.53256.53284;bounded_by_ta=TRUE;common_boundary=Both;end=53284;ies_id=IESPGM.PTET51.1.55.51906;ies_left_dist=0;ies_min_dist=0;ies_right_dist=0;junction_seq=gctaattgtgtgaagTAtcatttaaatgtaaa;read_names=J00121:27:H3GGKBBXX:5:1226:27001:45854,J00121:27:H3GGKBBXX:5:2220:16762:13728,J00121:27:H3GGKBBXX:5:1115:14286:26810,J00121:27:H3GGKBBXX:5:2210:12317:2123,J00121:27:H3GGKBBXX:5:2227:24738:19566;sequence=TAGAGCAAGAGAAATTTATTATTTACTTA;start=53256;subtype=IES;support_ref=2;support_variant=5;type=IES;
scaffold51_55_with_IES	MILORD	internal_eliminated_sequence	53337	53364	.	.	.	ID=MILORD.55.53337.53364;Name=MILORD.55.53337.53364;bounded_by_ta=TRUE;common_boundary=Both;end=53364;ies_id=IESPGM.PTET51.1.55.51958;ies_left_dist=0;ies_min_dist=0;ies_right_dist=0;junction_seq=tttttatcgagatggTAgttgtacatgttctt;read_names=J00121:27:H3GGKBBXX:5:1113:26575:41000,J00121:27:H3GGKBBXX:5:1220:6086:36059,J00121:27:H3GGKBBXX:5:2209:14773:40455,J00121:27:H3GGKBBXX:5:1128:27813:45748,J00121:27:H3GGKBBXX:5:2228:13098:13324,J00121:27:H3GGKBBXX:5:2108:29335:21412,J00121:27:H3GGKBBXX:5:1112:7973:34582,J00121:27:H3GGKBBXX:5:1128:10267:36130;sequence=TATTATTAAATTAGGGTTATGTTTATTA;start=53337;subtype=IES;support_ref=0;support_variant=8;type=IES;
scaffold51_55_with_IES	MILORD	internal_eliminated_sequence	53517	53544	.	.	.	ID=MILORD.55.53517.53544;Name=MILORD.55.53517.53544;bounded_by_ta=TRUE;common_boundary=Both;end=53544;ies_id=IESPGM.PTET51.1.55.52110;ies_left_dist=0;ies_min_dist=0;ies_right_dist=0;junction_seq=gctggtgaccctgaaTAatatgcaaagtatac;read_names=J00121:27:H3GGKBBXX:5:1215:13129:10669,J00121:27:H3GGKBBXX:5:1205:21308:29940,J00121:27:H3GGKBBXX:5:1106:14935:36095,J00121:27:H3GGKBBXX:5:2209:16610:17227,J00121:27:H3GGKBBXX:5:1103:11505:26353,J00121:27:H3GGKBBXX:5:1207:27458:39049,J00121:27:H3GGKBBXX:5:2214:25327:7574,J00121:27:H3GGKBBXX:5:1105:11079:21782,J00121:27:H3GGKBBXX:5:2106:19370:41458,J00121:27:H3GGKBBXX:5:2221:15503:36165;sequence=TATAGATGCATTGATCAAGAATCTATTA;start=53517;subtype=IES;support_ref=0;support_variant=10;type=IES;
scaffold51_55_with_IES	MILORD	internal_eliminated_sequence	53604	53647	.	.	.	ID=MILORD.55.53604.53647;Name=MILORD.55.53604.53647;bounded_by_ta=TRUE;common_boundary=Both;end=53647;ies_id=IESPGM.PTET51.1.55.52169;ies_left_dist=0;ies_min_dist=0;ies_right_dist=0;junction_seq=tttgaaaggatcaaaTAtctatttttcatttt;read_names=J00121:27:H3GGKBBXX:5:2226:27671:16032,J00121:27:H3GGKBBXX:5:1206:16031:45766,J00121:27:H3GGKBBXX:5:2214:21156:18001,J00121:27:H3GGKBBXX:5:2110:13626:47823,J00121:27:H3GGKBBXX:5:1205:6268:2686,J00121:27:H3GGKBBXX:5:1207:13595:14818,J00121:27:H3GGKBBXX:5:2203:15006:10651,J00121:27:H3GGKBBXX:5:2218:2169:28217,J00121:27:H3GGKBBXX:5:1209:24282:6853,J00121:27:H3GGKBBXX:5:2221:16193:18722,J00121:27:H3GGKBBXX:5:1215:25449:27584,J00121:27:H3GGKBBXX:5:2217:29214:28833,J00121:27:H3GGKBBXX:5:2214:16488:12620,J00121:27:H3GGKBBXX:5:1227:18954:34407,J00121:27:H3GGKBBXX:5:1106:23683:20586,J00121:27:H3GGKBBXX:5:1108:2108:23434,J00121:27:H3GGKBBXX:5:2219:16660:29800,J00121:27:H3GGKBBXX:5:2222:16021:11917,J00121:27:H3GGKBBXX:5:1123:16173:5745,J00121:27:H3GGKBBXX:5:2126:23602:46399,J00121:27:H3GGKBBXX:5:2201:21410:18757,J00121:27:H3GGKBBXX:5:1201:26778:33264,J00121:27:H3GGKBBXX:5:1215:16610:7451,J00121:27:H3GGKBBXX:5:2210:10551:29729,J00121:27:H3GGKBBXX:5:2212:25966:37800,J00121:27:H3GGKBBXX:5:2123:13758:6378,J00121:27:H3GGKBBXX:5:2110:17827:10264,J00121:27:H3GGKBBXX:5:1203:2980:13130;sequence=TATGCTTCATATTATTATCAATAATAATCAAATTTAATTAAGAA;start=53604;subtype=IES;support_ref=0;support_variant=28;type=IES;
scaffold51_55_with_IES	MILORD	internal_eliminated_sequence	55466	55509	.	.	.	ID=MILORD.55.55466.55509;Name=MILORD.55.55466.55509;bounded_by_ta=TRUE;common_boundary=Both;end=55509;ies_id=IESPGM.PTET51.1.55.53987;ies_left_dist=0;ies_min_dist=0;ies_right_dist=0;junction_seq=atgcgatgatggcaaTActactaattatgatg;read_names=J00121:27:H3GGKBBXX:5:1222:23500:48157,J00121:27:H3GGKBBXX:5:2205:12297:47805,J00121:27:H3GGKBBXX:5:2205:3356:41352,J00121:27:H3GGKBBXX:5:1219:6411:45836,J00121:27:H3GGKBBXX:5:1204:27793:44623,J00121:27:H3GGKBBXX:5:1126:10084:30995,J00121:27:H3GGKBBXX:5:2120:8481:23751,J00121:27:H3GGKBBXX:5:1106:7811:10493,J00121:27:H3GGKBBXX:5:2208:6055:3160,J00121:27:H3GGKBBXX:5:2219:8907:2228,J00121:27:H3GGKBBXX:5:2205:3528:26494,J00121:27:H3GGKBBXX:5:1218:25946:20639,J00121:27:H3GGKBBXX:5:1105:25946:34741,J00121:27:H3GGKBBXX:5:1211:23328:42196,J00121:27:H3GGKBBXX:5:2113:26362:18687,J00121:27:H3GGKBBXX:5:2106:21339:2633,J00121:27:H3GGKBBXX:5:1103:14133:1613,J00121:27:H3GGKBBXX:5:1218:14468:9473,J00121:27:H3GGKBBXX:5:2117:2635:19566,J00121:27:H3GGKBBXX:5:1108:21156:27953,J00121:27:H3GGKBBXX:5:2202:11190:37906,J00121:27:H3GGKBBXX:5:2120:10176:11706,J00121:27:H3GGKBBXX:5:2213:20557:4690,J00121:27:H3GGKBBXX:5:2203:9029:42249,J00121:27:H3GGKBBXX:5:2126:2757:27373,J00121:27:H3GGKBBXX:5:1202:15635:46205,J00121:27:H3GGKBBXX:5:2107:26210:35831,J00121:27:H3GGKBBXX:5:2214:24779:31031,J00121:27:H3GGKBBXX:5:2207:30431:36464,J00121:27:H3GGKBBXX:5:2112:11546:35708,J00121:27:H3GGKBBXX:5:2101:14935:39752,J00121:27:H3GGKBBXX:5:1106:14215:41563,J00121:27:H3GGKBBXX:5:1118:5345:43427,J00121:27:H3GGKBBXX:5:2104:24515:26353,J00121:27:H3GGKBBXX:5:1211:31629:20990,J00121:27:H3GGKBBXX:5:2126:12439:29202,J00121:27:H3GGKBBXX:5:2126:18335:40086,J00121:27:H3GGKBBXX:5:2101:5994:1789,J00121:27:H3GGKBBXX:5:2201:18812:33633,J00121:27:H3GGKBBXX:5:2111:7689:27479,J00121:27:H3GGKBBXX:5:2118:4269:33756,J00121:27:H3GGKBBXX:5:2225:7943:44306,J00121:27:H3GGKBBXX:5:1116:12154:48931,J00121:27:H3GGKBBXX:5:2109:26971:18441,J00121:27:H3GGKBBXX:5:2223:5548:45150,J00121:27:H3GGKBBXX:5:1222:10176:32736,J00121:27:H3GGKBBXX:5:1227:10571:46188,J00121:27:H3GGKBBXX:5:1116:15676:37695,J00121:27:H3GGKBBXX:5:2207:3447:7785,J00121:27:H3GGKBBXX:5:1103:11261:41229,J00121:27:H3GGKBBXX:5:2228:26971:42671,J00121:27:H3GGKBBXX:5:2210:20537:8101,J00121:27:H3GGKBBXX:5:1202:18599:37449,J00121:27:H3GGKBBXX:5:2219:17208:35602,J00121:27:H3GGKBBXX:5:1208:28006:22063,J00121:27:H3GGKBBXX:5:1204:30188:15680,J00121:27:H3GGKBBXX:5:1114:25469:1736,J00121:27:H3GGKBBXX:5:2111:2290:9825,J00121:27:H3GGKBBXX:5:2212:17279:44728,J00121:27:H3GGKBBXX:5:1225:14357:44060,J00121:27:H3GGKBBXX:5:1228:22384:28147,J00121:27:H3GGKBBXX:5:2111:5538:5112,J00121:27:H3GGKBBXX:5:1205:21866:41211,J00121:27:H3GGKBBXX:5:2223:15798:3899,J00121:27:H3GGKBBXX:5:1214:22556:4989,J00121:27:H3GGKBBXX:5:1113:11951:27408;sequence=TACACTTGATGTGTTTATGTTATTTTGATAATTCAAATTGAATA;start=55466;subtype=IES;support_ref=6;support_variant=66;type=IES;
scaffold51_55_with_IES	MILORD	internal_eliminated_sequence	55765	55792	.	.	.	ID=MILORD.55.55765.55792;Name=MILORD.55.55765.55792;bounded_by_ta=TRUE;common_boundary=Both;end=55792;ies_id=IESPGM.PTET51.1.55.54242;ies_left_dist=0;ies_min_dist=0;ies_right_dist=0;junction_seq=ttgcctcacttgtgaTAattctgggcttggct;read_names=J00121:27:H3GGKBBXX:5:2211:30513:42513,J00121:27:H3GGKBBXX:5:2119:14773:40420,J00121:27:H3GGKBBXX:5:2117:3863:19267,J00121:27:H3GGKBBXX:5:1114:8126:36640,J00121:27:H3GGKBBXX:5:2214:20567:10053,J00121:27:H3GGKBBXX:5:1126:13271:15276,J00121:27:H3GGKBBXX:5:2224:25347:27760,J00121:27:H3GGKBBXX:5:2227:11241:31347,J00121:27:H3GGKBBXX:5:2219:23571:11460,J00121:27:H3GGKBBXX:5:1224:29386:5991,J00121:27:H3GGKBBXX:5:2214:17097:47401,J00121:27:H3GGKBBXX:5:2107:22526:45977,J00121:27:H3GGKBBXX:5:1117:19207:21518,J00121:27:H3GGKBBXX:5:2212:21978:24560,J00121:27:H3GGKBBXX:5:2203:2960:46750,J00121:27:H3GGKBBXX:5:2112:29396:43286,J00121:27:H3GGKBBXX:5:1211:8948:26142,J00121:27:H3GGKBBXX:5:1211:9557:26740,J00121:27:H3GGKBBXX:5:2215:10054:20498,J00121:27:H3GGKBBXX:5:2119:11160:38029,J00121:27:H3GGKBBXX:5:2216:21907:9069,J00121:27:H3GGKBBXX:5:1115:27214:12392,J00121:27:H3GGKBBXX:5:1208:9222:41211,J00121:27:H3GGKBBXX:5:1125:16305:13570,J00121:27:H3GGKBBXX:5:1218:14925:4391,J00121:27:H3GGKBBXX:5:2226:23206:28762,J00121:27:H3GGKBBXX:5:2225:10744:18564;sequence=TATAATAAGTTGAATTTTAATTTAATCA;start=55765;subtype=IES;support_ref=6;support_variant=27;type=IES;
scaffold51_55_with_IES	MILORD	internal_eliminated_sequence	56169	56251	.	.	.	ID=MILORD.55.56169.56251;Name=MILORD.55.56169.56251;bounded_by_ta=TRUE;common_boundary=Both;end=56251;ies_id=IESPGM.PTET51.1.55.54618;ies_left_dist=0;ies_min_dist=0;ies_right_dist=0;junction_seq=taatttggtatttgtTAgcaatgcaaagatgg;read_names=J00121:27:H3GGKBBXX:5:1114:18893:47454,J00121:27:H3GGKBBXX:5:2125:13311:34020,J00121:27:H3GGKBBXX:5:1118:30573:42689,J00121:27:H3GGKBBXX:5:2217:11708:21535,J00121:27:H3GGKBBXX:5:1102:26098:15487,J00121:27:H3GGKBBXX:5:2216:27296:5605,J00121:27:H3GGKBBXX:5:1116:25215:28305,J00121:27:H3GGKBBXX:5:1122:6482:15399,J00121:27:H3GGKBBXX:5:1123:8055:37748,J00121:27:H3GGKBBXX:5:2225:8988:31242,J00121:27:H3GGKBBXX:5:1126:22648:35813,J00121:27:H3GGKBBXX:5:2119:17736:40631,J00121:27:H3GGKBBXX:5:2102:2920:7152,J00121:27:H3GGKBBXX:5:2119:7912:3530,J00121:27:H3GGKBBXX:5:1221:12428:46873,J00121:27:H3GGKBBXX:5:1206:9059:39629,J00121:27:H3GGKBBXX:5:2226:21156:10475,J00121:27:H3GGKBBXX:5:2211:23094:41053,J00121:27:H3GGKBBXX:5:1116:10734:14854,J00121:27:H3GGKBBXX:5:1218:15087:41282,J00121:27:H3GGKBBXX:5:2123:23510:38785,J00121:27:H3GGKBBXX:5:1102:27397:43796,J00121:27:H3GGKBBXX:5:1123:5213:46891,J00121:27:H3GGKBBXX:5:1219:8034:42530,J00121:27:H3GGKBBXX:5:1114:29447:16999,J00121:27:H3GGKBBXX:5:1102:17158:25527,J00121:27:H3GGKBBXX:5:2113:32177:17790,J00121:27:H3GGKBBXX:5:1213:3792:1877,J00121:27:H3GGKBBXX:5:1124:26311:41809,J00121:27:H3GGKBBXX:5:1202:3823:44306,J00121:27:H3GGKBBXX:5:1118:20598:20375,J00121:27:H3GGKBBXX:5:2208:31203:44623,J00121:27:H3GGKBBXX:5:1212:23825:8312,J00121:27:H3GGKBBXX:5:2225:16812:1824,J00121:27:H3GGKBBXX:5:2116:31964:22942,J00121:27:H3GGKBBXX:5:2114:20577:30784,J00121:27:H3GGKBBXX:5:1219:7933:42882,J00121:27:H3GGKBBXX:5:1227:13372:6062,J00121:27:H3GGKBBXX:5:1215:9414:29272,J00121:27:H3GGKBBXX:5:1210:30249:14097,J00121:27:H3GGKBBXX:5:1112:32502:6361,J00121:27:H3GGKBBXX:5:2219:29488:2334,J00121:27:H3GGKBBXX:5:2223:13727:17860,J00121:27:H3GGKBBXX:5:1217:9475:13166,J00121:27:H3GGKBBXX:5:1217:30371:33334,J00121:27:H3GGKBBXX:5:2221:5751:11460,J00121:27:H3GGKBBXX:5:1127:15473:16102,J00121:27:H3GGKBBXX:5:1109:27580:44922,J00121:27:H3GGKBBXX:5:1116:14194:36816,J00121:27:H3GGKBBXX:5:1211:30107:15715,J00121:27:H3GGKBBXX:5:1220:23835:40297,J00121:27:H3GGKBBXX:5:1104:8734:19900,J00121:27:H3GGKBBXX:5:2120:8095:6378,J00121:27:H3GGKBBXX:5:2104:13372:9297,J00121:27:H3GGKBBXX:5:1211:12692:19548,J00121:27:H3GGKBBXX:5:1201:24099:17403,J00121:27:H3GGKBBXX:5:2221:29143:44781,J00121:27:H3GGKBBXX:5:1107:29975:5358,J00121:27:H3GGKBBXX:5:1125:15980:5868,J00121:27:H3GGKBBXX:5:2214:12743:30995,J00121:27:H3GGKBBXX:5:1104:8663:9438,J00121:27:H3GGKBBXX:5:1120:18000:11161,J00121:27:H3GGKBBXX:5:1211:12134:36200,J00121:27:H3GGKBBXX:5:1208:15016:46715,J00121:27:H3GGKBBXX:5:1115:8217:39189,J00121:27:H3GGKBBXX:5:1118:21227:16647,J00121:27:H3GGKBBXX:5:1226:22932:18616,J00121:27:H3GGKBBXX:5:2119:2869:43568,J00121:27:H3GGKBBXX:5:1203:7019:21360,J00121:27:H3GGKBBXX:5:2213:7405:26951,J00121:27:H3GGKBBXX:5:1220:24535:23575,J00121:27:H3GGKBBXX:5:2203:18994:14678,J00121:27:H3GGKBBXX:5:1220:14174:41528,J00121:27:H3GGKBBXX:5:1113:11566:35532;sequence=TATAGTCAAATGCTAATTTCATAAAGATATTTAAAACAACTTTTATATAGAAAATTAAAGGTAATGTTATAATTAGTAGACTG;start=56169;subtype=IES;support_ref=0;support_variant=74;type=IES;
scaffold51_55_with_IES	MILORD	internal_eliminated_sequence	56460	56487	.	.	.	ID=MILORD.55.56460.56487;Name=MILORD.55.56460.56487;bounded_by_ta=TRUE;common_boundary=Both;end=56487;ies_id=IESPGM.PTET51.1.55.54826;ies_left_dist=0;ies_min_dist=0;ies_right_dist=0;junction_seq=agtattaacttagatTAtctccagatttatat;read_names=J00121:27:H3GGKBBXX:5:2220:26169:42478,J00121:27:H3GGKBBXX:5:1102:12926:18722,J00121:27:H3GGKBBXX:5:1111:26078:36341,J00121:27:H3GGKBBXX:5:2201:13382:13781,J00121:27:H3GGKBBXX:5:1216:14803:12234,J00121:27:H3GGKBBXX:5:1114:3447:29378,J00121:27:H3GGKBBXX:5:1116:10886:11671,J00121:27:H3GGKBBXX:5:2106:17675:20129,J00121:27:H3GGKBBXX:5:2122:6380:6923,J00121:27:H3GGKBBXX:5:1116:12916:39418,J00121:27:H3GGKBBXX:5:2220:14499:31822,J00121:27:H3GGKBBXX:5:1113:4878:44974,J00121:27:H3GGKBBXX:5:1211:20222:23276,J00121:27:H3GGKBBXX:5:2102:14823:7662,J00121:27:H3GGKBBXX:5:2205:26595:10053,J00121:27:H3GGKBBXX:5:1219:21897:47419,J00121:27:H3GGKBBXX:5:2109:11393:24859,J00121:27:H3GGKBBXX:5:2202:11728:19320,J00121:27:H3GGKBBXX:5:1118:3123:12427,J00121:27:H3GGKBBXX:5:2227:19593:17931,J00121:27:H3GGKBBXX:5:1216:15270:20779,J00121:27:H3GGKBBXX:5:2117:10653:14959,J00121:27:H3GGKBBXX:5:1106:7496:43744,J00121:27:H3GGKBBXX:5:1124:24799:25263,J00121:27:H3GGKBBXX:5:1216:20212:25369,J00121:27:H3GGKBBXX:5:1108:12682:30855,J00121:27:H3GGKBBXX:5:1117:25002:19812,J00121:27:H3GGKBBXX:5:1126:18609:16612,J00121:27:H3GGKBBXX:5:2109:4980:28340,J00121:27:H3GGKBBXX:5:1114:7770:2545,J00121:27:H3GGKBBXX:5:2219:8004:5270,J00121:27:H3GGKBBXX:5:1107:13453:34934,J00121:27:H3GGKBBXX:5:1102:12276:1877;sequence=TATTGTTGAAATAATATATAGTCGATTA;start=56460;subtype=IES;support_ref=12;support_variant=33;type=IES;
scaffold51_55_with_IES	MILORD	internal_eliminated_sequence	57591	57657	.	.	.	ID=MILORD.55.57591.57657;Name=MILORD.55.57591.57657;bounded_by_ta=TRUE;common_boundary=Both;end=57657;ies_id=IESPGM.PTET51.1.55.55929;ies_left_dist=0;ies_min_dist=0;ies_right_dist=0;junction_seq=ctctaatatgcttagTAttaggtttagattga;read_names=J00121:27:H3GGKBBXX:5:1201:22800:16418,J00121:27:H3GGKBBXX:5:1109:5446:5763,J00121:27:H3GGKBBXX:5:2111:22293:16102,J00121:27:H3GGKBBXX:5:1203:6522:16629,J00121:27:H3GGKBBXX:5:2204:4614:31435,J00121:27:H3GGKBBXX:5:1222:10866:24929,J00121:27:H3GGKBBXX:5:1228:20892:46451;sequence=TATAGTTAACTAGAACTTATAATTATTTAATGAATAATTAATCGCTAAAATTGTAGCAAACCATTCA;start=57591;subtype=IES;support_ref=2;support_variant=7;type=IES;
scaffold51_55_with_IES	MILORD	internal_eliminated_sequence	57735	57779	.	.	.	ID=MILORD.55.57735.57779;Name=MILORD.55.57735.57779;bounded_by_ta=TRUE;common_boundary=Both;end=57779;ies_id=IESPGM.PTET51.1.55.56006;ies_left_dist=0;ies_min_dist=0;ies_right_dist=0;junction_seq=gaatcaaaaatttgtTAactcaaacaattaaa;read_names=J00121:27:H3GGKBBXX:5:1127:24921:42108,J00121:27:H3GGKBBXX:5:1211:19593:22467,J00121:27:H3GGKBBXX:5:2228:3742:15996,J00121:27:H3GGKBBXX:5:1227:14143:30327,J00121:27:H3GGKBBXX:5:2113:9100:25246,J00121:27:H3GGKBBXX:5:1118:25662:47471,J00121:27:H3GGKBBXX:5:1202:4645:13869,J00121:27:H3GGKBBXX:5:1105:1966:39189,J00121:27:H3GGKBBXX:5:1220:4482:6378,J00121:27:H3GGKBBXX:5:2110:19725:27303,J00121:27:H3GGKBBXX:5:2121:27752:34917,J00121:27:H3GGKBBXX:5:1224:27803:48825,J00121:27:H3GGKBBXX:5:1206:17513:4268;sequence=TATAACTAAAATTTATGTTTTTAATTAGAAATTTTAAATGCACAA;start=57735;subtype=IES;support_ref=0;support_variant=13;type=IES;
scaffold51_55_with_IES	MILORD	internal_eliminated_sequence	58061	58086	.	.	.	ID=MILORD.55.58061.58086;Name=MILORD.55.58061.58086;bounded_by_ta=TRUE;common_boundary=Both;end=58086;ies_id=IESPGM.PTET51.1.55.56287;ies_left_dist=0;ies_min_dist=0;ies_right_dist=0;junction_seq=gcttaagagatgctaTAtcaataacatcatat;read_names=J00121:27:H3GGKBBXX:5:2107:11028:13605,J00121:27:H3GGKBBXX:5:2202:19025:26969,J00121:27:H3GGKBBXX:5:2204:30168:21553,J00121:27:H3GGKBBXX:5:1120:28067:26529,J00121:27:H3GGKBBXX:5:2208:26951:39893,J00121:27:H3GGKBBXX:5:2126:24779:30187,J00121:27:H3GGKBBXX:5:2205:30837:24331,J00121:27:H3GGKBBXX:5:1225:9262:20779,J00121:27:H3GGKBBXX:5:2205:8877:7275,J00121:27:H3GGKBBXX:5:2215:8481:36939,J00121:27:H3GGKBBXX:5:2104:25712:42390,J00121:27:H3GGKBBXX:5:1218:28483:26969,J00121:27:H3GGKBBXX:5:1227:11535:19935,J00121:27:H3GGKBBXX:5:1223:30056:47594,J00121:27:H3GGKBBXX:5:2102:12276:6871,J00121:27:H3GGKBBXX:5:1114:6471:29835,J00121:27:H3GGKBBXX:5:2223:4939:19900,J00121:27:H3GGKBBXX:5:1206:18081:13974,J00121:27:H3GGKBBXX:5:1116:20364:38433,J00121:27:H3GGKBBXX:5:2216:7831:14643,J00121:27:H3GGKBBXX:5:1107:9262:21201,J00121:27:H3GGKBBXX:5:2221:23632:17931,J00121:27:H3GGKBBXX:5:2221:28787:34248,J00121:27:H3GGKBBXX:5:1103:9831:19091,J00121:27:H3GGKBBXX:5:2126:25753:36095,J00121:27:H3GGKBBXX:5:1125:28128:27338,J00121:27:H3GGKBBXX:5:1118:26849:10598,J00121:27:H3GGKBBXX:5:2124:10957:33703,J00121:27:H3GGKBBXX:5:2119:20740:30327,J00121:27:H3GGKBBXX:5:2225:21339:41458,J00121:27:H3GGKBBXX:5:1223:3173:29923,J00121:27:H3GGKBBXX:5:2207:25997:26072,J00121:27:H3GGKBBXX:5:1105:25844:37343,J00121:27:H3GGKBBXX:5:1106:23794:8224,J00121:27:H3GGKBBXX:5:2214:21044:22942,J00121:27:H3GGKBBXX:5:2216:8734:17016,J00121:27:H3GGKBBXX:5:1220:17929:47471,J00121:27:H3GGKBBXX:5:2224:19512:19337,J00121:27:H3GGKBBXX:5:1116:5619:35110,J00121:27:H3GGKBBXX:5:2119:24170:17034,J00121:27:H3GGKBBXX:5:2113:12297:35497,J00121:27:H3GGKBBXX:5:1115:13707:12867,J00121:27:H3GGKBBXX:5:1115:14823:12726,J00121:27:H3GGKBBXX:5:1212:14915:18019,J00121:27:H3GGKBBXX:5:2202:21602:32490;sequence=TATAGTATGTAATACATTAAACTCTA;start=58061;subtype=IES;support_ref=0;support_variant=45;type=IES;
scaffold51_55_with_IES	MILORD	internal_eliminated_sequence	58195	58259	.	.	.	ID=MILORD.55.58195.58259;Name=MILORD.55.58195.58259;bounded_by_ta=TRUE;common_boundary=Both;end=58259;ies_id=IESPGM.PTET51.1.55.56395;ies_left_dist=0;ies_min_dist=0;ies_right_dist=0;junction_seq=ttcaataatataatgTAgaggctgatcttttt;read_names=J00121:27:H3GGKBBXX:5:2216:8237:47524,J00121:27:H3GGKBBXX:5:1127:20476:9367;sequence=TATACTCATCTGATATTTTATTATTAATTTTAACATTGTTTTTATGAAAAAAAGCACCTTAAGTA;start=58195;subtype=IES;support_ref=0;support_variant=2;type=IES;
scaffold51_55_with_IES	MILORD	internal_eliminated_sequence	58317	58342	.	.	.	ID=MILORD.55.58317.58342;Name=MILORD.55.58317.58342;bounded_by_ta=TRUE;common_boundary=Both;end=58342;ies_id=IESPGM.PTET51.1.55.56452;ies_left_dist=0;ies_min_dist=0;ies_right_dist=0;junction_seq=aaattttagcattacTAccactactgtatttt;read_names=J00121:27:H3GGKBBXX:5:2120:29630:19777,J00121:27:H3GGKBBXX:5:2223:28909:15645,J00121:27:H3GGKBBXX:5:2117:30614:41739,J00121:27:H3GGKBBXX:5:2210:2737:34231,J00121:27:H3GGKBBXX:5:1216:20811:46170,J00121:27:H3GGKBBXX:5:2206:17482:35128,J00121:27:H3GGKBBXX:5:2213:28006:34442,J00121:27:H3GGKBBXX:5:1221:5061:37695,J00121:27:H3GGKBBXX:5:2110:22627:12462,J00121:27:H3GGKBBXX:5:1224:29863:45678,J00121:27:H3GGKBBXX:5:2209:8927:3776,J00121:27:H3GGKBBXX:5:1219:12845:19636,J00121:27:H3GGKBBXX:5:1218:17178:18388,J00121:27:H3GGKBBXX:5:1104:1377:19249,J00121:27:H3GGKBBXX:5:1224:8795:16665,J00121:27:H3GGKBBXX:5:1205:26047:21342,J00121:27:H3GGKBBXX:5:2209:6319:23241,J00121:27:H3GGKBBXX:5:1118:15047:31540,J00121:27:H3GGKBBXX:5:1218:20131:35778,J00121:27:H3GGKBBXX:5:2216:28818:44042,J00121:27:H3GGKBBXX:5:2206:21186:42003;sequence=TATAATAAAATATAAGTTTGCAACCA;start=58317;subtype=IES;support_ref=0;support_variant=21;type=IES;
scaffold51_55_with_IES	MILORD	internal_eliminated_sequence	62451	62530	.	.	.	ID=MILORD.55.62451.62530;Name=MILORD.55.62451.62530;bounded_by_ta=TRUE;common_boundary=Both;end=62530;ies_id=IESPGM.PTET51.1.55.60560;ies_left_dist=0;ies_min_dist=0;ies_right_dist=0;junction_seq=gccgatgtattttgcTAtaaatgtgatgatgc;read_names=J00121:27:H3GGKBBXX:5:1227:16082:8330,J00121:27:H3GGKBBXX:5:1111:18659:43040,J00121:27:H3GGKBBXX:5:2203:3153:38152,J00121:27:H3GGKBBXX:5:1124:11606:2299,J00121:27:H3GGKBBXX:5:2108:11566:46082,J00121:27:H3GGKBBXX:5:2116:8846:18687,J00121:27:H3GGKBBXX:5:2101:17634:32543,J00121:27:H3GGKBBXX:5:1214:9780:43480,J00121:27:H3GGKBBXX:5:1111:27245:38187,J00121:27:H3GGKBBXX:5:1208:2047:13974,J00121:27:H3GGKBBXX:5:1118:9871:45010,J00121:27:H3GGKBBXX:5:1208:25611:15909,J00121:27:H3GGKBBXX:5:1113:16569:4708,J00121:27:H3GGKBBXX:5:1208:25418:15645,J00121:27:H3GGKBBXX:5:1202:28483:29114,J00121:27:H3GGKBBXX:5:1207:11546:6308,J00121:27:H3GGKBBXX:5:2208:13058:29536,J00121:27:H3GGKBBXX:5:1201:13677:27725,J00121:27:H3GGKBBXX:5:2219:26047:11179,J00121:27:H3GGKBBXX:5:1109:18142:27373,J00121:27:H3GGKBBXX:5:1127:10470:26951,J00121:27:H3GGKBBXX:5:2114:21105:2193,J00121:27:H3GGKBBXX:5:1104:24089:46328,J00121:27:H3GGKBBXX:5:2212:15970:29026,J00121:27:H3GGKBBXX:5:2126:16579:30011,J00121:27:H3GGKBBXX:5:2119:26595:14133,J00121:27:H3GGKBBXX:5:1112:26606:48931,J00121:27:H3GGKBBXX:5:1208:24322:48210,J00121:27:H3GGKBBXX:5:1120:31497:27760,J00121:27:H3GGKBBXX:5:2206:12398:46328,J00121:27:H3GGKBBXX:5:1222:30858:27145,J00121:27:H3GGKBBXX:5:2107:28036:35092,J00121:27:H3GGKBBXX:5:2217:21440:32103,J00121:27:H3GGKBBXX:5:2216:18619:11214,J00121:27:H3GGKBBXX:5:1114:6015:1472,J00121:27:H3GGKBBXX:5:2206:2564:20428,J00121:27:H3GGKBBXX:5:2205:25215:7556,J00121:27:H3GGKBBXX:5:1228:30462:46961;sequence=TACACTTCTCTTTTTAAGAAATAGTTTGAATATTTCCTTAAATTCAATTAATATTAACAATGTCTTAGATTATATTACTG;start=62451;subtype=IES;support_ref=6;support_variant=38;type=IES;
scaffold51_55_with_IES	MILORD	internal_eliminated_sequence	62451	62532	.	.	.	ID=MILORD.55.62451.62532;Name=MILORD.55.62451.62532;bounded_by_ta=TRUE;common_boundary=LEFT;end=62532;ies_id=IESPGM.PTET51.1.55.60560;ies_left_dist=0;ies_min_dist=0;ies_right_dist=-2;junction_seq=gccgatgtattttgcTAaatgtgatgatgctg;read_names=J00121:27:H3GGKBBXX:5:1205:8613:21834,J00121:27:H3GGKBBXX:5:1201:16356:46997,J00121:27:H3GGKBBXX:5:1122:27955:22221;sequence=TACACTTCTCTTTTTAAGAAATAGTTTGAATATTTCCTTAAATTCAATTAATATTAACAATGTCTTAGATTATATTACTGTA;start=62451;subtype=PARTIAL_EXTERNAL;support_ref=6;support_variant=3;type=ALTERNATIVE;
scaffold51_55_with_IES	MILORD	internal_eliminated_sequence	63471	63535	.	.	.	ID=MILORD.55.63471.63535;Name=MILORD.55.63471.63535;bounded_by_ta=TRUE;common_boundary=Both;end=63535;ies_id=IESPGM.PTET51.1.55.61500;ies_left_dist=0;ies_min_dist=0;ies_right_dist=0;junction_seq=ctaaatatctctttgTAcctgttaacagattt;read_names=J00121:27:H3GGKBBXX:5:1220:6329:40561,J00121:27:H3GGKBBXX:5:2114:8227:6361,J00121:27:H3GGKBBXX:5:2210:27925:1279,J00121:27:H3GGKBBXX:5:2120:11982:9069,J00121:27:H3GGKBBXX:5:2117:16498:26459,J00121:27:H3GGKBBXX:5:1105:6279:24190,J00121:27:H3GGKBBXX:5:2203:26200:14361,J00121:27:H3GGKBBXX:5:1201:17868:45643,J00121:27:H3GGKBBXX:5:1107:6695:25791,J00121:27:H3GGKBBXX:5:1211:25773:14643,J00121:27:H3GGKBBXX:5:2123:27367:34284,J00121:27:H3GGKBBXX:5:2117:19928:8242,J00121:27:H3GGKBBXX:5:2222:12997:32173,J00121:27:H3GGKBBXX:5:2109:23825:22907,J00121:27:H3GGKBBXX:5:2126:1722:1842,J00121:27:H3GGKBBXX:5:2211:11292:23346,J00121:27:H3GGKBBXX:5:2109:17279:10124,J00121:27:H3GGKBBXX:5:1206:7862:3407,J00121:27:H3GGKBBXX:5:2111:31761:13588,J00121:27:H3GGKBBXX:5:2214:6238:48069,J00121:27:H3GGKBBXX:5:1224:9414:47841,J00121:27:H3GGKBBXX:5:2225:21298:15434,J00121:27:H3GGKBBXX:5:1208:11617:30415,J00121:27:H3GGKBBXX:5:1109:19492:48034,J00121:27:H3GGKBBXX:5:1105:26768:37607,J00121:27:H3GGKBBXX:5:1122:7507:47559,J00121:27:H3GGKBBXX:5:2206:17969:27356,J00121:27:H3GGKBBXX:5:1111:14549:38381,J00121:27:H3GGKBBXX:5:1221:17279:26969,J00121:27:H3GGKBBXX:5:1121:4452:9280,J00121:27:H3GGKBBXX:5:2202:14215:32455;sequence=TATTATTCACAATAGATTGCTTATAATTTTATTACTTCACTAAATGTCAATTTATCAAACTATAA;start=63471;subtype=IES;support_ref=2;support_variant=31;type=IES;
scaffold51_55_with_IES	MILORD	internal_eliminated_sequence	64497	64526	.	.	.	ID=MILORD.55.64497.64526;Name=MILORD.55.64497.64526;bounded_by_ta=TRUE;common_boundary=Both;end=64526;ies_id=IESPGM.PTET51.1.55.62461;ies_left_dist=0;ies_min_dist=0;ies_right_dist=0;junction_seq=tcgacaacaagagtgTAtcatacttaaccaat;read_names=J00121:27:H3GGKBBXX:5:1225:8308:2387,J00121:27:H3GGKBBXX:5:1220:6492:48685,J00121:27:H3GGKBBXX:5:2109:12926:11864,J00121:27:H3GGKBBXX:5:1220:25449:36763,J00121:27:H3GGKBBXX:5:1120:9881:38838,J00121:27:H3GGKBBXX:5:2112:23155:18581,J00121:27:H3GGKBBXX:5:1223:15595:41880,J00121:27:H3GGKBBXX:5:2109:21856:21922,J00121:27:H3GGKBBXX:5:1202:19218:30362,J00121:27:H3GGKBBXX:5:1210:3620:8471,J00121:27:H3GGKBBXX:5:2118:12499:46047,J00121:27:H3GGKBBXX:5:2210:20689:16665,J00121:27:H3GGKBBXX:5:2209:15016:24911,J00121:27:H3GGKBBXX:5:2126:23267:33932,J00121:27:H3GGKBBXX:5:1123:18152:35831,J00121:27:H3GGKBBXX:5:2107:20192:19144,J00121:27:H3GGKBBXX:5:2126:7385:36833,J00121:27:H3GGKBBXX:5:2207:18030:12058,J00121:27:H3GGKBBXX:5:1203:24170:9086,J00121:27:H3GGKBBXX:5:2206:21491:23399,J00121:27:H3GGKBBXX:5:1103:9871:7380,J00121:27:H3GGKBBXX:5:2226:17310:39928,J00121:27:H3GGKBBXX:5:2202:16153:21817,J00121:27:H3GGKBBXX:5:2226:16072:43726,J00121:27:H3GGKBBXX:5:1126:12489:30591,J00121:27:H3GGKBBXX:5:2107:20496:33492,J00121:27:H3GGKBBXX:5:2217:26666:45133,J00121:27:H3GGKBBXX:5:1221:16955:25668,J00121:27:H3GGKBBXX:5:1204:14225:18863,J00121:27:H3GGKBBXX:5:2204:6015:38117,J00121:27:H3GGKBBXX:5:2105:11718:2703,J00121:27:H3GGKBBXX:5:1222:22475:9842,J00121:27:H3GGKBBXX:5:2227:18304:20832,J00121:27:H3GGKBBXX:5:2219:21531:47208,J00121:27:H3GGKBBXX:5:1118:19451:33264,J00121:27:H3GGKBBXX:5:2102:29680:27531,J00121:27:H3GGKBBXX:5:2202:11759:35198;sequence=TATAGTTGATATAATCTATTCTTTAATCTA;start=64497;subtype=IES;support_ref=9;support_variant=37;type=IES;
scaffold51_55_with_IES	MILORD	internal_eliminated_sequence	65368	65395	.	.	.	ID=MILORD.55.65368.65395;Name=MILORD.55.65368.65395;bounded_by_ta=TRUE;common_boundary=LEFT;end=65395;ies_id=IESPGM.PTET51.1.55.63302;ies_left_dist=0;ies_min_dist=0;ies_right_dist=19;junction_seq=tagaaaattgattgaTAcaagtcaagtgcaac;read_names=J00121:27:H3GGKBBXX:5:1126:19969:7715;sequence=TATAGTAATTGCGATGTTGTCTATAATA;start=65368;subtype=PARTIAL_INTERNAL;support_ref=2;support_variant=1;type=ALTERNATIVE;
scaffold51_55_with_IES	MILORD	internal_eliminated_sequence	65368	65414	.	.	.	ID=MILORD.55.65368.65414;Name=MILORD.55.65368.65414;bounded_by_ta=TRUE;common_boundary=Both;end=65414;ies_id=IESPGM.PTET51.1.55.63302;ies_left_dist=0;ies_min_dist=0;ies_right_dist=0;junction_seq=tagaaaattgattgaTAtaaaatttaataact;read_names=J00121:27:H3GGKBBXX:5:1204:31345:30028,J00121:27:H3GGKBBXX:5:1223:11769:41335,J00121:27:H3GGKBBXX:5:2116:21095:12093,J00121:27:H3GGKBBXX:5:1217:22658:11917,J00121:27:H3GGKBBXX:5:1102:16295:8137,J00121:27:H3GGKBBXX:5:1201:3843:25351,J00121:27:H3GGKBBXX:5:1115:6238:10440,J00121:27:H3GGKBBXX:5:1118:21582:15539,J00121:27:H3GGKBBXX:5:1206:12154:20551,J00121:27:H3GGKBBXX:5:1110:10358:12620,J00121:27:H3GGKBBXX:5:2208:10998:42636,J00121:27:H3GGKBBXX:5:2222:24008:10211,J00121:27:H3GGKBBXX:5:1119:25276:27672,J00121:27:H3GGKBBXX:5:1113:16792:7240,J00121:27:H3GGKBBXX:5:1207:5122:6783,J00121:27:H3GGKBBXX:5:2211:15848:23083,J00121:27:H3GGKBBXX:5:2227:23013:17315,J00121:27:H3GGKBBXX:5:2110:21876:38803,J00121:27:H3GGKBBXX:5:1221:25743:3723,J00121:27:H3GGKBBXX:5:2103:19583:3916,J00121:27:H3GGKBBXX:5:2227:26443:9156,J00121:27:H3GGKBBXX:5:1108:27194:44253,J00121:27:H3GGKBBXX:5:1110:9810:17579,J00121:27:H3GGKBBXX:5:2216:7375:28938,J00121:27:H3GGKBBXX:5:2122:27275:47172,J00121:27:H3GGKBBXX:5:1213:6137:38715,J00121:27:H3GGKBBXX:5:2101:20314:32508,J00121:27:H3GGKBBXX:5:1104:27742:5816,J00121:27:H3GGKBBXX:5:1107:26453:47295,J00121:27:H3GGKBBXX:5:2213:21897:45731,J00121:27:H3GGKBBXX:5:1104:9333:45695,J00121:27:H3GGKBBXX:5:2202:28006:4549,J00121:27:H3GGKBBXX:5:1113:11525:26142,J00121:27:H3GGKBBXX:5:2124:25489:48192,J00121:27:H3GGKBBXX:5:1222:4635:39312,J00121:27:H3GGKBBXX:5:1222:16336:34160,J00121:27:H3GGKBBXX:5:1105:30076:4760,J00121:27:H3GGKBBXX:5:2123:12449:10440,J00121:27:H3GGKBBXX:5:1203:5842:35813,J00121:27:H3GGKBBXX:5:2222:28442:18458,J00121:27:H3GGKBBXX:5:1217:23794:45045,J00121:27:H3GGKBBXX:5:1226:22820:27109,J00121:27:H3GGKBBXX:5:2109:8806:14889,J00121:27:H3GGKBBXX:5:1103:24840:38381,J00121:27:H3GGKBBXX:5:1107:8034:18300,J00121:27:H3GGKBBXX:5:2101:24911:30345,J00121:27:H3GGKBBXX:5:2110:14296:27989,J00121:27:H3GGKBBXX:5:2114:20811:2527,J00121:27:H3GGKBBXX:5:1127:8988:25896,J00121:27:H3GGKBBXX:5:1204:31649:29712,J00121:27:H3GGKBBXX:5:2210:14387:18863,J00121:27:H3GGKBBXX:5:2206:4777:45326,J00121:27:H3GGKBBXX:5:2220:12824:3459,J00121:27:H3GGKBBXX:5:1215:21440:1859,J00121:27:H3GGKBBXX:5:2219:21633:33985,J00121:27:H3GGKBBXX:5:1125:11992:8031,J00121:27:H3GGKBBXX:5:2227:26342:17737,J00121:27:H3GGKBBXX:5:2123:25134:11460,J00121:27:H3GGKBBXX:5:2114:30797:4813,J00121:27:H3GGKBBXX:5:1203:8308:13640,J00121:27:H3GGKBBXX:5:1111:23003:40156,J00121:27:H3GGKBBXX:5:2128:20253:33563,J00121:27:H3GGKBBXX:5:1110:4848:4479,J00121:27:H3GGKBBXX:5:2207:16325:10053;sequence=TATAGTAATTGCGATGTTGTCTATAATATACAAGTCAAGTGCAACTA;start=65368;subtype=IES;support_ref=4;support_variant=64;type=IES;
scaffold51_55_with_IES	MILORD	internal_eliminated_sequence	65368	65393	.	.	.	ID=MILORD.55.65368.65393;Name=MILORD.55.65368.65393;bounded_by_ta=TRUE;common_boundary=LEFT;end=65393;ies_id=IESPGM.PTET51.1.55.63302;ies_left_dist=0;ies_min_dist=0;ies_right_dist=21;junction_seq=tagaaaattgattgaTAtacaagtcaagtgca;read_names=J00121:27:H3GGKBBXX:5:1217:28767:46522;sequence=TATAGTAATTGCGATGTTGTCTATAA;start=65368;subtype=PARTIAL_INTERNAL;support_ref=2;support_variant=1;type=ALTERNATIVE;
scaffold51_55_with_IES	MILORD	internal_eliminated_sequence	66409	66557	.	.	.	ID=MILORD.55.66409.66557;Name=MILORD.55.66409.66557;bounded_by_ta=TRUE;common_boundary=Both;end=66557;ies_id=IESPGM.PTET51.1.55.64296;ies_left_dist=0;ies_min_dist=0;ies_right_dist=0;junction_seq=ctcctcctaatttgaTAtagactgatattcac;read_names=J00121:27:H3GGKBBXX:5:1116:16701:41510,J00121:27:H3GGKBBXX:5:1128:14042:2088,J00121:27:H3GGKBBXX:5:2222:21410:30925,J00121:27:H3GGKBBXX:5:2206:16092:16401,J00121:27:H3GGKBBXX:5:2110:6106:38099,J00121:27:H3GGKBBXX:5:2219:8278:46645,J00121:27:H3GGKBBXX:5:2117:23216:16682,J00121:27:H3GGKBBXX:5:1117:5294:43691,J00121:27:H3GGKBBXX:5:1203:20983:24806,J00121:27:H3GGKBBXX:5:1209:23602:23329,J00121:27:H3GGKBBXX:5:2102:10703:26125,J00121:27:H3GGKBBXX:5:1118:12895:34143,J00121:27:H3GGKBBXX:5:1114:7375:30239,J00121:27:H3GGKBBXX:5:1228:24018:8189,J00121:27:H3GGKBBXX:5:1112:19857:39242,J00121:27:H3GGKBBXX:5:1103:20111:12321,J00121:27:H3GGKBBXX:5:1122:16478:48052,J00121:27:H3GGKBBXX:5:2211:12845:21360,J00121:27:H3GGKBBXX:5:2208:10450:43796,J00121:27:H3GGKBBXX:5:2214:4462:1279,J00121:27:H3GGKBBXX:5:1116:9374:25615,J00121:27:H3GGKBBXX:5:1224:12926:6027,J00121:27:H3GGKBBXX:5:1201:19055:45625,J00121:27:H3GGKBBXX:5:1120:31101:26301,J00121:27:H3GGKBBXX:5:2205:14529:35180,J00121:27:H3GGKBBXX:5:2208:21450:6343,J00121:27:H3GGKBBXX:5:2207:28787:34073,J00121:27:H3GGKBBXX:5:1210:17533:8523,J00121:27:H3GGKBBXX:5:2208:16427:14660,J00121:27:H3GGKBBXX:5:2110:4909:37290,J00121:27:H3GGKBBXX:5:1128:29234:17579;sequence=TATTGTTAAAAACAGTAATAAATTTATATATTTTTAAATTATTAAAACTATATAAGTGTTTTGAATACTTAATAGATTAAGAGAAATTAATTTATAAAATATTGCAATAAAATAATCAAAATAATTAATCATGATTTTCAATTCAACAT;start=66409;subtype=IES;support_ref=4;support_variant=31;type=IES;
scaffold51_55_with_IES	MILORD	internal_eliminated_sequence	67073	67137	.	.	.	ID=MILORD.55.67073.67137;Name=MILORD.55.67073.67137;bounded_by_ta=TRUE;common_boundary=Both;end=67137;ies_id=IESPGM.PTET51.1.55.64811;ies_left_dist=0;ies_min_dist=0;ies_right_dist=0;junction_seq=cccaacatactcaggTAtcaacagaaatgccc;read_names=J00121:27:H3GGKBBXX:5:1109:9222:38715,J00121:27:H3GGKBBXX:5:2222:27651:2316,J00121:27:H3GGKBBXX:5:1206:15128:44377,J00121:27:H3GGKBBXX:5:1217:13930:1824,J00121:27:H3GGKBBXX:5:1112:29569:33176,J00121:27:H3GGKBBXX:5:1112:23591:45643,J00121:27:H3GGKBBXX:5:1126:10419:16348,J00121:27:H3GGKBBXX:5:2211:27022:41387,J00121:27:H3GGKBBXX:5:2201:21511:30362,J00121:27:H3GGKBBXX:5:2103:5710:31540,J00121:27:H3GGKBBXX:5:1128:21166:36411,J00121:27:H3GGKBBXX:5:2228:21369:28780,J00121:27:H3GGKBBXX:5:2113:22881:10581,J00121:27:H3GGKBBXX:5:2103:25438:33404,J00121:27:H3GGKBBXX:5:1223:14560:17966,J00121:27:H3GGKBBXX:5:2206:5274:43867,J00121:27:H3GGKBBXX:5:1122:8004:33158,J00121:27:H3GGKBBXX:5:2203:20151:24349,J00121:27:H3GGKBBXX:5:1213:19461:17350,J00121:27:H3GGKBBXX:5:2120:24373:36868,J00121:27:H3GGKBBXX:5:2207:25317:35198,J00121:27:H3GGKBBXX:5:1227:3884:33123,J00121:27:H3GGKBBXX:5:1109:15818:27285,J00121:27:H3GGKBBXX:5:1121:5852:26195,J00121:27:H3GGKBBXX:5:2207:4411:44834,J00121:27:H3GGKBBXX:5:1228:14448:6062,J00121:27:H3GGKBBXX:5:1212:28513:17878,J00121:27:H3GGKBBXX:5:1217:6563:47155,J00121:27:H3GGKBBXX:5:2112:8633:30978,J00121:27:H3GGKBBXX:5:1212:28929:17860,J00121:27:H3GGKBBXX:5:1222:15311:15434,J00121:27:H3GGKBBXX:5:1217:3610:37114,J00121:27:H3GGKBBXX:5:1121:19755:14449,J00121:27:H3GGKBBXX:5:1108:11201:43726,J00121:27:H3GGKBBXX:5:1104:23683:48192,J00121:27:H3GGKBBXX:5:2108:15412:6185,J00121:27:H3GGKBBXX:5:2228:5599:36376,J00121:27:H3GGKBBXX:5:1104:23815:48175,J00121:27:H3GGKBBXX:5:1205:16965:10036,J00121:27:H3GGKBBXX:5:1201:5852:3266,J00121:27:H3GGKBBXX:5:2116:15097:4690,J00121:27:H3GGKBBXX:5:2120:26068:37835,J00121:27:H3GGKBBXX:5:1201:17574:9684,J00121:27:H3GGKBBXX:5:2212:9485:41845,J00121:27:H3GGKBBXX:5:2120:11860:18001,J00121:27:H3GGKBBXX:5:1117:13088:3705,J00121:27:H3GGKBBXX:5:1203:10896:24454,J00121:27:H3GGKBBXX:5:2208:20598:26529,J00121:27:H3GGKBBXX:5:2216:25317:6853;sequence=TATAGTCGACAAACTTCCATTTATATTTGAATATCCTAAATTTCGATCATCAAATAAATACACTA;start=67073;subtype=IES;support_ref=2;support_variant=49;type=IES;
scaffold51_55_with_IES	MILORD	internal_eliminated_sequence	67094	67137	.	.	.	ID=MILORD.55.67094.67137;Name=MILORD.55.67094.67137;bounded_by_ta=TRUE;common_boundary=RIGHT;end=67137;ies_id=IESPGM.PTET51.1.55.64811;ies_left_dist=-21;ies_min_dist=0;ies_right_dist=0;junction_seq=cgacaaacttccattTAtcaacagaaatgccc;read_names=J00121:27:H3GGKBBXX:5:2108:8866:8172;sequence=TATATTTGAATATCCTAAATTTCGATCATCAAATAAATACACTA;start=67094;subtype=PARTIAL_INTERNAL;support_ref=0;support_variant=1;type=ALTERNATIVE;
scaffold51_55_with_IES	MILORD	internal_eliminated_sequence	67527	67581	.	.	.	ID=MILORD.55.67527.67581;Name=MILORD.55.67527.67581;bounded_by_ta=TRUE;common_boundary=Both;end=67581;ies_id=IESPGM.PTET51.1.55.65200;ies_left_dist=0;ies_min_dist=0;ies_right_dist=0;junction_seq=atgtcccaactcttgTAcctattatcaacaac;read_names=J00121:27:H3GGKBBXX:5:1107:20232:21184,J00121:27:H3GGKBBXX:5:2228:7405:13271,J00121:27:H3GGKBBXX:5:2202:8633:18388,J00121:27:H3GGKBBXX:5:2105:28138:8295,J00121:27:H3GGKBBXX:5:2227:24789:33615,J00121:27:H3GGKBBXX:5:2212:16833:46416,J00121:27:H3GGKBBXX:5:2109:8633:3090,J00121:27:H3GGKBBXX:5:2106:3305:16260,J00121:27:H3GGKBBXX:5:2112:8268:39559,J00121:27:H3GGKBBXX:5:1111:11190:29149,J00121:27:H3GGKBBXX:5:1128:12073:25615,J00121:27:H3GGKBBXX:5:2223:30675:41493,J00121:27:H3GGKBBXX:5:2227:23896:35268,J00121:27:H3GGKBBXX:5:1212:20851:23382,J00121:27:H3GGKBBXX:5:1127:7324:11513,J00121:27:H3GGKBBXX:5:2111:16650:3723,J00121:27:H3GGKBBXX:5:2104:9252:5569,J00121:27:H3GGKBBXX:5:1113:22648:28639,J00121:27:H3GGKBBXX:5:1103:7111:3266,J00121:27:H3GGKBBXX:5:2109:9557:3881,J00121:27:H3GGKBBXX:5:2120:14255:21061,J00121:27:H3GGKBBXX:5:2125:10003:44851,J00121:27:H3GGKBBXX:5:1116:15219:24771,J00121:27:H3GGKBBXX:5:2122:29315:10299,J00121:27:H3GGKBBXX:5:2218:28818:46575,J00121:27:H3GGKBBXX:5:1110:6390:46434,J00121:27:H3GGKBBXX:5:2109:26301:5288,J00121:27:H3GGKBBXX:5:1221:16762:26599,J00121:27:H3GGKBBXX:5:2102:23104:28270,J00121:27:H3GGKBBXX:5:1214:17036:29536;sequence=TATCATGATGTCGATCCCCTTTTTAAATCCTAACTATCTTTTCATTCTCCATCAA;start=67527;subtype=IES;support_ref=0;support_variant=30;type=IES;
scaffold51_55_with_IES	MILORD	internal_eliminated_sequence	69125	69152	.	.	.	ID=MILORD.55.69125.69152;Name=MILORD.55.69125.69152;bounded_by_ta=TRUE;common_boundary=Both;end=69152;ies_id=IESPGM.PTET51.1.55.66743;ies_left_dist=0;ies_min_dist=0;ies_right_dist=0;junction_seq=caaagacgaaagattTAataagaaagatcatt;read_names=J00121:27:H3GGKBBXX:5:1102:12692:27426,J00121:27:H3GGKBBXX:5:1227:17563:39523,J00121:27:H3GGKBBXX:5:1105:2098:45889,J00121:27:H3GGKBBXX:5:1117:30137:33176,J00121:27:H3GGKBBXX:5:1114:20172:21500,J00121:27:H3GGKBBXX:5:2228:26565:8699,J00121:27:H3GGKBBXX:5:1206:28493:29765,J00121:27:H3GGKBBXX:5:1120:28452:38803,J00121:27:H3GGKBBXX:5:2110:14732:7152,J00121:27:H3GGKBBXX:5:2106:26321:34442,J00121:27:H3GGKBBXX:5:1103:3853:32789,J00121:27:H3GGKBBXX:5:2113:17482:19408,J00121:27:H3GGKBBXX:5:2220:3671:7679,J00121:27:H3GGKBBXX:5:1207:6745:15539,J00121:27:H3GGKBBXX:5:2206:28381:35761,J00121:27:H3GGKBBXX:5:1127:24282:1086,J00121:27:H3GGKBBXX:5:2207:1661:33000,J00121:27:H3GGKBBXX:5:1117:14823:19759,J00121:27:H3GGKBBXX:5:1127:24292:21993,J00121:27:H3GGKBBXX:5:2213:24008:11583,J00121:27:H3GGKBBXX:5:1125:15280:44042,J00121:27:H3GGKBBXX:5:1206:1986:14748,J00121:27:H3GGKBBXX:5:2120:32542:48561,J00121:27:H3GGKBBXX:5:1106:18964:37519,J00121:27:H3GGKBBXX:5:2201:20882:44394,J00121:27:H3GGKBBXX:5:1211:16863:6941,J00121:27:H3GGKBBXX:5:1109:23896:15996,J00121:27:H3GGKBBXX:5:2115:12043:22467,J00121:27:H3GGKBBXX:5:1109:17147:21711,J00121:27:H3GGKBBXX:5:1202:26108:36464,J00121:27:H3GGKBBXX:5:2203:14001:32015,J00121:27:H3GGKBBXX:5:2103:15250:15856,J00121:27:H3GGKBBXX:5:1101:12621:22450,J00121:27:H3GGKBBXX:5:1102:12114:9895,J00121:27:H3GGKBBXX:5:1217:21176:22186,J00121:27:H3GGKBBXX:5:1225:5396:32508,J00121:27:H3GGKBBXX:5:1216:9171:19074,J00121:27:H3GGKBBXX:5:1117:23896:45678,J00121:27:H3GGKBBXX:5:2125:31954:45889,J00121:27:H3GGKBBXX:5:2226:16122:9631,J00121:27:H3GGKBBXX:5:1105:24129:33703,J00121:27:H3GGKBBXX:5:2103:28209:14010,J00121:27:H3GGKBBXX:5:1122:22800:29712,J00121:27:H3GGKBBXX:5:1213:6948:17685,J00121:27:H3GGKBBXX:5:2206:13261:8119,J00121:27:H3GGKBBXX:5:1203:4949:15276,J00121:27:H3GGKBBXX:5:2208:8379:5183,J00121:27:H3GGKBBXX:5:2228:18690:19074,J00121:27:H3GGKBBXX:5:1119:8024:1332,J00121:27:H3GGKBBXX:5:1116:7334:11425,J00121:27:H3GGKBBXX:5:1206:6329:18933,J00121:27:H3GGKBBXX:5:1223:27661:33141,J00121:27:H3GGKBBXX:5:2211:15250:27320,J00121:27:H3GGKBBXX:5:2108:26737:46522,J00121:27:H3GGKBBXX:5:1121:6735:34266,J00121:27:H3GGKBBXX:5:2208:23561:12392,J00121:27:H3GGKBBXX:5:1225:16955:34741,J00121:27:H3GGKBBXX:5:1210:11698:42583,J00121:27:H3GGKBBXX:5:2128:21602:16313,J00121:27:H3GGKBBXX:5:2103:24799:10880,J00121:27:H3GGKBBXX:5:1108:14377:2070,J00121:27:H3GGKBBXX:5:1215:13281:15363;sequence=TATCATTAAAATAAATGGTTGCTATCTG;start=69125;subtype=IES;support_ref=36;support_variant=62;type=IES;
scaffold51_55_with_IES	MILORD	internal_eliminated_sequence	69973	70056	.	.	.	ID=MILORD.55.69973.70056;Name=MILORD.55.69973.70056;bounded_by_ta=TRUE;common_boundary=Both;end=70056;ies_id=IESPGM.PTET51.1.55.67563;ies_left_dist=0;ies_min_dist=0;ies_right_dist=0;junction_seq=ttctcttcgctatatTAtatcatctgcttagt;read_names=J00121:27:H3GGKBBXX:5:1120:13524:46451,J00121:27:H3GGKBBXX:5:1219:22404:41018,J00121:27:H3GGKBBXX:5:2207:20466:20709,J00121:27:H3GGKBBXX:5:2222:21714:45133,J00121:27:H3GGKBBXX:5:1210:20831:24788,J00121:27:H3GGKBBXX:5:1114:10226:8488,J00121:27:H3GGKBBXX:5:2220:9090:22520,J00121:27:H3GGKBBXX:5:1104:19299:43339,J00121:27:H3GGKBBXX:5:1228:26900:18775,J00121:27:H3GGKBBXX:5:2221:19563:32121,J00121:27:H3GGKBBXX:5:1205:21552:21535,J00121:27:H3GGKBBXX:5:1112:22769:1982,J00121:27:H3GGKBBXX:5:2113:16133:27936,J00121:27:H3GGKBBXX:5:1107:24474:2158,J00121:27:H3GGKBBXX:5:2224:31720:31347,J00121:27:H3GGKBBXX:5:1209:22658:21272,J00121:27:H3GGKBBXX:5:1215:13342:15188,J00121:27:H3GGKBBXX:5:1210:16721:39119,J00121:27:H3GGKBBXX:5:1227:28574:23470,J00121:27:H3GGKBBXX:5:1210:7436:10194,J00121:27:H3GGKBBXX:5:1109:22069:17860,J00121:27:H3GGKBBXX:5:1119:7030:44341,J00121:27:H3GGKBBXX:5:2108:28534:14256,J00121:27:H3GGKBBXX:5:1204:24079:3125,J00121:27:H3GGKBBXX:5:2101:18142:17210,J00121:27:H3GGKBBXX:5:2225:12083:25386,J00121:27:H3GGKBBXX:5:1118:14844:27039,J00121:27:H3GGKBBXX:5:2211:25408:5991,J00121:27:H3GGKBBXX:5:2225:13058:45783,J00121:27:H3GGKBBXX:5:2113:12916:14977,J00121:27:H3GGKBBXX:5:1224:14357:30099,J00121:27:H3GGKBBXX:5:2126:23652:32701,J00121:27:H3GGKBBXX:5:1114:25236:48491,J00121:27:H3GGKBBXX:5:1226:17432:46082,J00121:27:H3GGKBBXX:5:1117:26159:1631,J00121:27:H3GGKBBXX:5:1117:26169:1719,J00121:27:H3GGKBBXX:5:2226:30837:39312,J00121:27:H3GGKBBXX:5:1216:18781:34108,J00121:27:H3GGKBBXX:5:1124:7781:27953,J00121:27:H3GGKBBXX:5:2209:13037:30099,J00121:27:H3GGKBBXX:5:1103:4787:37114,J00121:27:H3GGKBBXX:5:2211:29599:23452,J00121:27:H3GGKBBXX:5:2115:9029:16542,J00121:27:H3GGKBBXX:5:1218:17259:6853,J00121:27:H3GGKBBXX:5:2216:30076:12603,J00121:27:H3GGKBBXX:5:2228:25692:16506,J00121:27:H3GGKBBXX:5:1223:22698:1648,J00121:27:H3GGKBBXX:5:2101:28097:40227,J00121:27:H3GGKBBXX:5:1115:29691:11759,J00121:27:H3GGKBBXX:5:1121:11424:2299,J00121:27:H3GGKBBXX:5:2125:13727:38328,J00121:27:H3GGKBBXX:5:2225:18132:19056,J00121:27:H3GGKBBXX:5:2227:2920:47911,J00121:27:H3GGKBBXX:5:2114:31761:20129,J00121:27:H3GGKBBXX:5:1201:17888:33651,J00121:27:H3GGKBBXX:5:2214:25712:37607,J00121:27:H3GGKBBXX:5:2109:12875:33053,J00121:27:H3GGKBBXX:5:2109:4269:14308,J00121:27:H3GGKBBXX:5:1227:29396:12093;sequence=TACAGTTGATTGGAAGATCACAAATATAATTATGAGTTTATAGAAAGTCTATGAAGAAATTAAAAATTTAGTTTAAATTAGTTC;start=69973;subtype=IES;support_ref=6;support_variant=59;type=IES;
scaffold51_55_with_IES	MILORD	internal_eliminated_sequence	69973	70058	.	.	.	ID=MILORD.55.69973.70058;Name=MILORD.55.69973.70058;bounded_by_ta=TRUE;common_boundary=LEFT;end=70058;ies_id=IESPGM.PTET51.1.55.67563;ies_left_dist=0;ies_min_dist=0;ies_right_dist=-2;junction_seq=ttctcttcgctatatTAtcatctgcttagtta;read_names=J00121:27:H3GGKBBXX:5:2215:13677:13763,J00121:27:H3GGKBBXX:5:1109:26951:41651;sequence=TACAGTTGATTGGAAGATCACAAATATAATTATGAGTTTATAGAAAGTCTATGAAGAAATTAAAAATTTAGTTTAAATTAGTTCTA;start=69973;subtype=PARTIAL_EXTERNAL;support_ref=3;support_variant=2;type=ALTERNATIVE;
scaffold51_55_with_IES	MILORD	internal_eliminated_sequence	71040	71070	.	.	.	ID=MILORD.55.71040.71070;Name=MILORD.55.71040.71070;bounded_by_ta=TRUE;common_boundary=Both;end=71070;ies_id=IESPGM.PTET51.1.55.68546;ies_left_dist=0;ies_min_dist=0;ies_right_dist=0;junction_seq=catttttgtttgataTAtcgttacattagctg;read_names=J00121:27:H3GGKBBXX:5:1215:29406:19320,J00121:27:H3GGKBBXX:5:1201:10541:40438,J00121:27:H3GGKBBXX:5:1104:28919:36657,J00121:27:H3GGKBBXX:5:2108:15311:9737,J00121:27:H3GGKBBXX:5:1126:10176:34108,J00121:27:H3GGKBBXX:5:2216:15016:17948,J00121:27:H3GGKBBXX:5:1117:23622:13588,J00121:27:H3GGKBBXX:5:1124:3762:8541,J00121:27:H3GGKBBXX:5:1120:26189:44693,J00121:27:H3GGKBBXX:5:2124:20750:44166,J00121:27:H3GGKBBXX:5:1111:20506:38961,J00121:27:H3GGKBBXX:5:1218:30391:38046,J00121:27:H3GGKBBXX:5:2116:11302:14854,J00121:27:H3GGKBBXX:5:1128:21176:18071,J00121:27:H3GGKBBXX:5:1110:29741:14414,J00121:27:H3GGKBBXX:5:2208:27671:7205,J00121:27:H3GGKBBXX:5:2128:24221:19759,J00121:27:H3GGKBBXX:5:1117:26910:45766,J00121:27:H3GGKBBXX:5:1123:22871:24103,J00121:27:H3GGKBBXX:5:1107:29691:20129,J00121:27:H3GGKBBXX:5:1204:14052:10932,J00121:27:H3GGKBBXX:5:1119:29965:34811,J00121:27:H3GGKBBXX:5:2102:17513:40772,J00121:27:H3GGKBBXX:5:1215:18781:6150,J00121:27:H3GGKBBXX:5:1113:30168:42196,J00121:27:H3GGKBBXX:5:2107:28331:22098,J00121:27:H3GGKBBXX:5:2225:7689:37431,J00121:27:H3GGKBBXX:5:1206:12104:14590,J00121:27:H3GGKBBXX:5:2110:7801:5130,J00121:27:H3GGKBBXX:5:2228:22211:22643,J00121:27:H3GGKBBXX:5:2213:3711:28604,J00121:27:H3GGKBBXX:5:1126:12073:45203,J00121:27:H3GGKBBXX:5:1109:24738:5077,J00121:27:H3GGKBBXX:5:1125:27671:43357,J00121:27:H3GGKBBXX:5:1224:24180:45713,J00121:27:H3GGKBBXX:5:1122:13809:5095,J00121:27:H3GGKBBXX:5:1222:10744:10264;sequence=TACAGTTATATAGATTTCAAATCATTTACTA;start=71040;subtype=IES;support_ref=0;support_variant=37;type=IES;
scaffold51_55_with_IES	MILORD	internal_eliminated_sequence	71734	71781	.	.	.	ID=MILORD.55.71734.71781;Name=MILORD.55.71734.71781;bounded_by_ta=TRUE;common_boundary=Both;end=71781;ies_id=IESPGM.PTET51.1.55.69209;ies_left_dist=0;ies_min_dist=0;ies_right_dist=0;junction_seq=tggtggaagttgtagTAttttctaatccatat;read_names=J00121:27:H3GGKBBXX:5:1114:1915:30872,J00121:27:H3GGKBBXX:5:2103:10389:33985,J00121:27:H3GGKBBXX:5:1209:11617:40614,J00121:27:H3GGKBBXX:5:2217:8217:20867,J00121:27:H3GGKBBXX:5:1113:24495:30820,J00121:27:H3GGKBBXX:5:1224:30259:35954,J00121:27:H3GGKBBXX:5:1107:12966:30222,J00121:27:H3GGKBBXX:5:1127:26616:34917,J00121:27:H3GGKBBXX:5:1121:24515:43409,J00121:27:H3GGKBBXX:5:1201:19928:11055,J00121:27:H3GGKBBXX:5:1119:22171:3547,J00121:27:H3GGKBBXX:5:1226:30878:14625,J00121:27:H3GGKBBXX:5:1215:8471:21588,J00121:27:H3GGKBBXX:5:2215:6918:5112,J00121:27:H3GGKBBXX:5:2228:24718:14221,J00121:27:H3GGKBBXX:5:2222:5071:27795,J00121:27:H3GGKBBXX:5:2207:7121:12146,J00121:27:H3GGKBBXX:5:2106:24556:36868,J00121:27:H3GGKBBXX:5:2203:25753:30433,J00121:27:H3GGKBBXX:5:1104:28869:28305,J00121:27:H3GGKBBXX:5:1209:22993:34688,J00121:27:H3GGKBBXX:5:1202:11515:23593,J00121:27:H3GGKBBXX:5:1220:16143:39559,J00121:27:H3GGKBBXX:5:2122:31598:42249,J00121:27:H3GGKBBXX:5:1110:23886:10282,J00121:27:H3GGKBBXX:5:1201:5162:17087,J00121:27:H3GGKBBXX:5:1219:25063:8875,J00121:27:H3GGKBBXX:5:2108:13261:4954,J00121:27:H3GGKBBXX:5:2226:8237:48896,J00121:27:H3GGKBBXX:5:2204:4604:8172,J00121:27:H3GGKBBXX:5:2201:18984:19021,J00121:27:H3GGKBBXX:5:2222:28087:29659,J00121:27:H3GGKBBXX:5:1222:26575:46522,J00121:27:H3GGKBBXX:5:2205:2686:38222,J00121:27:H3GGKBBXX:5:2121:3102:40737,J00121:27:H3GGKBBXX:5:1123:30401:7257,J00121:27:H3GGKBBXX:5:1219:13991:6220,J00121:27:H3GGKBBXX:5:2204:31071:33598,J00121:27:H3GGKBBXX:5:1222:5984:13588,J00121:27:H3GGKBBXX:5:1118:29224:17175,J00121:27:H3GGKBBXX:5:1120:30979:34600,J00121:27:H3GGKBBXX:5:1107:17716:4092,J00121:27:H3GGKBBXX:5:1104:17208:20445,J00121:27:H3GGKBBXX:5:2213:27519:28991,J00121:27:H3GGKBBXX:5:2222:17868:25527,J00121:27:H3GGKBBXX:5:1210:15138:37888,J00121:27:H3GGKBBXX:5:1225:15371:40965,J00121:27:H3GGKBBXX:5:2117:5142:34319,J00121:27:H3GGKBBXX:5:1215:17817:48263,J00121:27:H3GGKBBXX:5:2217:11779:26793,J00121:27:H3GGKBBXX:5:1105:7019:23821,J00121:27:H3GGKBBXX:5:1205:5203:38117,J00121:27:H3GGKBBXX:5:1117:6614:34266,J00121:27:H3GGKBBXX:5:1125:12388:19865,J00121:27:H3GGKBBXX:5:1106:18822:28868,J00121:27:H3GGKBBXX:5:2124:30188:5165,J00121:27:H3GGKBBXX:5:1124:21724:5165,J00121:27:H3GGKBBXX:5:2223:23591:32314,J00121:27:H3GGKBBXX:5:1125:21846:4743,J00121:27:H3GGKBBXX:5:2125:23764:32437,J00121:27:H3GGKBBXX:5:1101:23054:18898,J00121:27:H3GGKBBXX:5:1109:17939:2932,J00121:27:H3GGKBBXX:5:1116:17279:34108;sequence=TATTATTGAAATTAAAAACAGAATATTAGATCAAATAATTGTTGACAA;start=71734;subtype=IES;support_ref=2;support_variant=63;type=IES;
scaffold51_55_with_IES	MILORD	internal_eliminated_sequence	72681	72745	.	.	.	ID=MILORD.55.72681.72745;Name=MILORD.55.72681.72745;bounded_by_ta=TRUE;common_boundary=Both;end=72745;ies_id=IESPGM.PTET51.1.55.70108;ies_left_dist=0;ies_min_dist=0;ies_right_dist=0;junction_seq=ttcctttaattcttaTAcctgaatctttttaa;read_names=J00121:27:H3GGKBBXX:5:1105:27935:20533,J00121:27:H3GGKBBXX:5:1208:4279:20023,J00121:27:H3GGKBBXX:5:1226:19410:17720,J00121:27:H3GGKBBXX:5:1206:24099:24261,J00121:27:H3GGKBBXX:5:1220:19766:33105,J00121:27:H3GGKBBXX:5:2119:25104:19249,J00121:27:H3GGKBBXX:5:1113:14113:47893,J00121:27:H3GGKBBXX:5:1115:19096:27162,J00121:27:H3GGKBBXX:5:2101:10967:38961,J00121:27:H3GGKBBXX:5:2126:18467:41932,J00121:27:H3GGKBBXX:5:2203:8765:19882,J00121:27:H3GGKBBXX:5:2224:27285:20603,J00121:27:H3GGKBBXX:5:2206:9942:24454,J00121:27:H3GGKBBXX:5:2206:20750:27602,J00121:27:H3GGKBBXX:5:1212:25469:25263,J00121:27:H3GGKBBXX:5:1221:21014:17685,J00121:27:H3GGKBBXX:5:1205:17675:47700,J00121:27:H3GGKBBXX:5:1208:15006:21518,J00121:27:H3GGKBBXX:5:2206:28209:31031,J00121:27:H3GGKBBXX:5:2103:7710:7011,J00121:27:H3GGKBBXX:5:1205:29944:2527,J00121:27:H3GGKBBXX:5:1127:12855:27637,J00121:27:H3GGKBBXX:5:2108:4259:21430,J00121:27:H3GGKBBXX:5:1206:22485:19531,J00121:27:H3GGKBBXX:5:2211:8095:42460,J00121:27:H3GGKBBXX:5:1116:11444:23927,J00121:27:H3GGKBBXX:5:1202:24931:48456,J00121:27:H3GGKBBXX:5:1113:22698:15574,J00121:27:H3GGKBBXX:5:2216:24129:15698,J00121:27:H3GGKBBXX:5:1204:9729:39277,J00121:27:H3GGKBBXX:5:2203:8197:14607,J00121:27:H3GGKBBXX:5:1118:23490:20955,J00121:27:H3GGKBBXX:5:1119:5030:12849,J00121:27:H3GGKBBXX:5:1116:10561:10335,J00121:27:H3GGKBBXX:5:1104:27103:37202,J00121:27:H3GGKBBXX:5:2212:16072:38697,J00121:27:H3GGKBBXX:5:1102:10460:41669,J00121:27:H3GGKBBXX:5:2207:8532:24718,J00121:27:H3GGKBBXX:5:2209:6340:44834,J00121:27:H3GGKBBXX:5:1110:11211:10018,J00121:27:H3GGKBBXX:5:1123:17797:15979,J00121:27:H3GGKBBXX:5:1120:10145:47383,J00121:27:H3GGKBBXX:5:2125:24403:43181,J00121:27:H3GGKBBXX:5:1122:14387:48438,J00121:27:H3GGKBBXX:5:1220:20699:1349,J00121:27:H3GGKBBXX:5:1207:12053:4374,J00121:27:H3GGKBBXX:5:2104:5873:22573,J00121:27:H3GGKBBXX:5:1109:12043:2035,J00121:27:H3GGKBBXX:5:1227:18446:19285,J00121:27:H3GGKBBXX:5:1115:25814:26142,J00121:27:H3GGKBBXX:5:1211:10531:25298,J00121:27:H3GGKBBXX:5:1108:6735:46364,J00121:27:H3GGKBBXX:5:2102:20466:22889,J00121:27:H3GGKBBXX:5:1107:14133:17474,J00121:27:H3GGKBBXX:5:2119:28036:11987,J00121:27:H3GGKBBXX:5:1206:12469:14484,J00121:27:H3GGKBBXX:5:1118:20638:5675,J00121:27:H3GGKBBXX:5:1127:6005:7961,J00121:27:H3GGKBBXX:5:1122:29406:32719,J00121:27:H3GGKBBXX:5:2220:17787:6607,J00121:27:H3GGKBBXX:5:1224:17117:42196,J00121:27:H3GGKBBXX:5:2221:11261:18757,J00121:27:H3GGKBBXX:5:2224:30411:30063,J00121:27:H3GGKBBXX:5:1115:21623:43638,J00121:27:H3GGKBBXX:5:2115:14448:29554,J00121:27:H3GGKBBXX:5:2101:21582:30978,J00121:27:H3GGKBBXX:5:2122:7730:9649,J00121:27:H3GGKBBXX:5:2118:9019:39594,J00121:27:H3GGKBBXX:5:1204:10927:21940,J00121:27:H3GGKBBXX:5:2104:31010:3705,J00121:27:H3GGKBBXX:5:2115:24962:31171,J00121:27:H3GGKBBXX:5:2208:26129:5481,J00121:27:H3GGKBBXX:5:2206:31852:38328,J00121:27:H3GGKBBXX:5:1118:7669:19671,J00121:27:H3GGKBBXX:5:2104:13017:30415,J00121:27:H3GGKBBXX:5:2219:2564:2527;sequence=TATTGTCTATAATTAATTTACACCTTATTTTAATCTAAATACCTTAATCTACTCTCTCTTGACAA;start=72681;subtype=IES;support_ref=2;support_variant=76;type=IES;
scaffold51_55_with_IES	MILORD	internal_eliminated_sequence	74285	74313	.	.	.	ID=MILORD.55.74285.74313;Name=MILORD.55.74285.74313;bounded_by_ta=TRUE;common_boundary=RIGHT;end=74313;ies_id=IESPGM.PTET51.1.55.71650;ies_left_dist=3;ies_min_dist=0;ies_right_dist=0;junction_seq=tttactcagttcgacTAtcatcggtgaagtgg;read_names=J00121:27:H3GGKBBXX:5:1221:6745:13816,J00121:27:H3GGKBBXX:5:2219:23967:5429,J00121:27:H3GGKBBXX:5:1220:24576:33246;sequence=TAGTAGAAATAGAATATGTATAAGTACTA;start=74285;subtype=PARTIAL_EXTERNAL;support_ref=14;support_variant=3;type=ALTERNATIVE;
scaffold51_55_with_IES	MILORD	internal_eliminated_sequence	74288	74313	.	.	.	ID=MILORD.55.74288.74313;Name=MILORD.55.74288.74313;bounded_by_ta=TRUE;common_boundary=Both;end=74313;ies_id=IESPGM.PTET51.1.55.71650;ies_left_dist=0;ies_min_dist=0;ies_right_dist=0;junction_seq=actcagttcgactagTAtcatcggtgaagtgg;read_names=J00121:27:H3GGKBBXX:5:2122:23591:48245,J00121:27:H3GGKBBXX:5:2218:11617:43322,J00121:27:H3GGKBBXX:5:1108:15635:6396,J00121:27:H3GGKBBXX:5:1213:27346:13464,J00121:27:H3GGKBBXX:5:2215:3244:30925,J00121:27:H3GGKBBXX:5:1120:13321:17509,J00121:27:H3GGKBBXX:5:1222:4432:7732,J00121:27:H3GGKBBXX:5:2201:8055:47841,J00121:27:H3GGKBBXX:5:2226:9902:6449,J00121:27:H3GGKBBXX:5:1223:7831:19671,J00121:27:H3GGKBBXX:5:2218:31548:14801,J00121:27:H3GGKBBXX:5:1115:7953:39858,J00121:27:H3GGKBBXX:5:1108:9516:43550,J00121:27:H3GGKBBXX:5:2109:14590:26353,J00121:27:H3GGKBBXX:5:1103:17817:42179,J00121:27:H3GGKBBXX:5:2210:30908:47067,J00121:27:H3GGKBBXX:5:2213:15026:29747,J00121:27:H3GGKBBXX:5:2119:11870:17386,J00121:27:H3GGKBBXX:5:2216:13494:30151,J00121:27:H3GGKBBXX:5:1124:23307:4110,J00121:27:H3GGKBBXX:5:2217:25926:7591,J00121:27:H3GGKBBXX:5:1104:4878:7591,J00121:27:H3GGKBBXX:5:2128:14407:27760,J00121:27:H3GGKBBXX:5:2215:11901:34284,J00121:27:H3GGKBBXX:5:2121:25185:14326,J00121:27:H3GGKBBXX:5:1127:28747:38433,J00121:27:H3GGKBBXX:5:1120:25885:13781,J00121:27:H3GGKBBXX:5:2211:17777:5253,J00121:27:H3GGKBBXX:5:1105:10927:12023,J00121:27:H3GGKBBXX:5:1217:18649:5816,J00121:27:H3GGKBBXX:5:2221:26037:31277,J00121:27:H3GGKBBXX:5:1214:19684:26213,J00121:27:H3GGKBBXX:5:2219:5710:38574,J00121:27:H3GGKBBXX:5:2215:19390:13675,J00121:27:H3GGKBBXX:5:2118:31974:5376,J00121:27:H3GGKBBXX:5:2219:18355:42689,J00121:27:H3GGKBBXX:5:2119:23226:35409,J00121:27:H3GGKBBXX:5:1213:17249:20551,J00121:27:H3GGKBBXX:5:2108:18132:49019,J00121:27:H3GGKBBXX:5:2224:22800:34881,J00121:27:H3GGKBBXX:5:2210:13707:23768,J00121:27:H3GGKBBXX:5:2202:21430:40526,J00121:27:H3GGKBBXX:5:2124:4909:34336,J00121:27:H3GGKBBXX:5:1104:5000:9737,J00121:27:H3GGKBBXX:5:1201:14448:5816,J00121:27:H3GGKBBXX:5:1218:6522:17157,J00121:27:H3GGKBBXX:5:1128:28787:1437,J00121:27:H3GGKBBXX:5:1127:29863:9244,J00121:27:H3GGKBBXX:5:2222:19745:21993;sequence=TAGAAATAGAATATGTATAAGTACTA;start=74288;subtype=IES;support_ref=21;support_variant=49;type=IES;
scaffold51_55_with_IES	MILORD	internal_eliminated_sequence	77135	77181	.	.	.	ID=MILORD.55.77135.77181;Name=MILORD.55.77135.77181;bounded_by_ta=TRUE;common_boundary=Both;end=77181;ies_id=IESPGM.PTET51.1.55.74471;ies_left_dist=0;ies_min_dist=0;ies_right_dist=0;junction_seq=ttttattttatattgTAcaaactatattaata;read_names=J00121:27:H3GGKBBXX:5:2225:22475:44904,J00121:27:H3GGKBBXX:5:1206:13758:10774,J00121:27:H3GGKBBXX:5:2222:14509:7820,J00121:27:H3GGKBBXX:5:2202:12094:21535,J00121:27:H3GGKBBXX:5:1207:4158:26775,J00121:27:H3GGKBBXX:5:1125:12601:14150,J00121:27:H3GGKBBXX:5:1108:26687:16964,J00121:27:H3GGKBBXX:5:2124:5132:21219,J00121:27:H3GGKBBXX:5:1124:24068:36692,J00121:27:H3GGKBBXX:5:2219:21349:15733,J00121:27:H3GGKBBXX:5:1220:11860:27391,J00121:27:H3GGKBBXX:5:1211:7608:33457,J00121:27:H3GGKBBXX:5:1210:12905:40104,J00121:27:H3GGKBBXX:5:2124:14529:11688,J00121:27:H3GGKBBXX:5:1209:5741:44042,J00121:27:H3GGKBBXX:5:1208:17756:28498,J00121:27:H3GGKBBXX:5:1211:12662:8629,J00121:27:H3GGKBBXX:5:1120:13301:46170,J00121:27:H3GGKBBXX:5:1101:23429:38117,J00121:27:H3GGKBBXX:5:2223:5538:22555,J00121:27:H3GGKBBXX:5:2220:15412:10335,J00121:27:H3GGKBBXX:5:1121:26585:5745,J00121:27:H3GGKBBXX:5:1120:20557:10704,J00121:27:H3GGKBBXX:5:2215:10368:35637,J00121:27:H3GGKBBXX:5:2207:13869:41774,J00121:27:H3GGKBBXX:5:2209:10074:17263,J00121:27:H3GGKBBXX:5:2209:3011:29149,J00121:27:H3GGKBBXX:5:2111:25053:45256,J00121:27:H3GGKBBXX:5:2218:4696:47964,J00121:27:H3GGKBBXX:5:2206:5233:25931,J00121:27:H3GGKBBXX:5:2106:21075:2246,J00121:27:H3GGKBBXX:5:2216:21278:6888,J00121:27:H3GGKBBXX:5:2103:17807:48210,J00121:27:H3GGKBBXX:5:2101:12175:48966,J00121:27:H3GGKBBXX:5:1208:23703:33035,J00121:27:H3GGKBBXX:5:2104:15361:48087,J00121:27:H3GGKBBXX:5:1110:29609:44113,J00121:27:H3GGKBBXX:5:1121:11119:23259,J00121:27:H3GGKBBXX:5:1126:13271:36868,J00121:27:H3GGKBBXX:5:2207:32086:36165,J00121:27:H3GGKBBXX:5:1224:11677:16594,J00121:27:H3GGKBBXX:5:1216:14316:41985,J00121:27:H3GGKBBXX:5:1112:8613:13922,J00121:27:H3GGKBBXX:5:1222:20111:45238,J00121:27:H3GGKBBXX:5:2209:18944:43603,J00121:27:H3GGKBBXX:5:2113:14884:8435,J00121:27:H3GGKBBXX:5:1119:19126:19865,J00121:27:H3GGKBBXX:5:1223:20141:43744,J00121:27:H3GGKBBXX:5:1202:4026:36288,J00121:27:H3GGKBBXX:5:2109:30066:13078,J00121:27:H3GGKBBXX:5:2209:3204:12638,J00121:27:H3GGKBBXX:5:2128:23297:1279,J00121:27:H3GGKBBXX:5:1103:7111:28446,J00121:27:H3GGKBBXX:5:2119:5863:37044,J00121:27:H3GGKBBXX:5:1116:28260:6150,J00121:27:H3GGKBBXX:5:1122:26951:44359,J00121:27:H3GGKBBXX:5:2211:13179:4110;sequence=TATTGTCCGATTGCTCATCCAATCTTCCCTGAAACATTGAACCACAA;start=77135;subtype=IES;support_ref=3;support_variant=57;type=IES;
scaffold51_55_with_IES	MILORD	internal_eliminated_sequence	78044	78109	.	.	.	ID=MILORD.55.78044.78109;Name=MILORD.55.78044.78109;bounded_by_ta=TRUE;common_boundary=Both;end=78109;ies_id=IESPGM.PTET51.1.55.75333;ies_left_dist=0;ies_min_dist=0;ies_right_dist=0;junction_seq=cgatggatgaaatgaTAacaatattggaatct;read_names=J00121:27:H3GGKBBXX:5:1222:30624:11196,J00121:27:H3GGKBBXX:5:1225:11201:24032,J00121:27:H3GGKBBXX:5:2212:5436:8629,J00121:27:H3GGKBBXX:5:1201:6614:34934,J00121:27:H3GGKBBXX:5:2120:6461:9491,J00121:27:H3GGKBBXX:5:1117:18233:39945,J00121:27:H3GGKBBXX:5:1208:1803:28780,J00121:27:H3GGKBBXX:5:2102:8024:30521,J00121:27:H3GGKBBXX:5:1218:30594:49019,J00121:27:H3GGKBBXX:5:1117:19867:28780,J00121:27:H3GGKBBXX:5:2218:25002:39225,J00121:27:H3GGKBBXX:5:2112:2838:28956,J00121:27:H3GGKBBXX:5:2216:20588:29466,J00121:27:H3GGKBBXX:5:2228:8278:37150,J00121:27:H3GGKBBXX:5:2221:21359:8787,J00121:27:H3GGKBBXX:5:2203:26697:32455,J00121:27:H3GGKBBXX:5:1225:28310:5288,J00121:27:H3GGKBBXX:5:2217:6766:8963,J00121:27:H3GGKBBXX:5:1228:14864:3653,J00121:27:H3GGKBBXX:5:2227:12997:28446,J00121:27:H3GGKBBXX:5:1123:5802:42214,J00121:27:H3GGKBBXX:5:1223:5041:38293,J00121:27:H3GGKBBXX:5:2228:21359:9455,J00121:27:H3GGKBBXX:5:2207:24271:26705,J00121:27:H3GGKBBXX:5:1128:28067:44957,J00121:27:H3GGKBBXX:5:2218:14874:11055,J00121:27:H3GGKBBXX:5:2214:27306:29782,J00121:27:H3GGKBBXX:5:1223:9323:17614,J00121:27:H3GGKBBXX:5:2209:14123:17772,J00121:27:H3GGKBBXX:5:1219:14489:25404,J00121:27:H3GGKBBXX:5:2108:10987:9948,J00121:27:H3GGKBBXX:5:2227:20334:10950,J00121:27:H3GGKBBXX:5:1220:14702:45678;sequence=TACAGTTGGAGTATTCGTAGTTTCATAAATGCAATAAGTGAATAGAATCTTAATATAAAAACACTA;start=78044;subtype=IES;support_ref=2;support_variant=33;type=IES;
scaffold51_55_with_IES	MILORD	internal_eliminated_sequence	78289	78335	.	.	.	ID=MILORD.55.78289.78335;Name=MILORD.55.78289.78335;bounded_by_ta=TRUE;common_boundary=Both;end=78335;ies_id=IESPGM.PTET51.1.55.75512;ies_left_dist=0;ies_min_dist=0;ies_right_dist=0;junction_seq=cacagctgcattaggTAcaagaatgtctagtc;read_names=J00121:27:H3GGKBBXX:5:2106:20202:29501,J00121:27:H3GGKBBXX:5:2117:6573:16295,J00121:27:H3GGKBBXX:5:1204:29112:46873,J00121:27:H3GGKBBXX:5:1122:23886:45168,J00121:27:H3GGKBBXX:5:2124:11515:29852,J00121:27:H3GGKBBXX:5:2219:24606:31329,J00121:27:H3GGKBBXX:5:2124:5792:38996,J00121:27:H3GGKBBXX:5:2102:17706:4497,J00121:27:H3GGKBBXX:5:2217:7791:22626,J00121:27:H3GGKBBXX:5:1220:17868:36183,J00121:27:H3GGKBBXX:5:2209:12134:30784,J00121:27:H3GGKBBXX:5:1107:22465:43726,J00121:27:H3GGKBBXX:5:1116:24616:11091,J00121:27:H3GGKBBXX:5:2102:24515:8031;sequence=TATTATGTGATGATGGAAATGATATAAAGAAACAATAAAAATTACAA;start=78289;subtype=IES;support_ref=3;support_variant=14;type=IES;
scaffold51_55_with_IES	MILORD	internal_eliminated_sequence	79303	79400	.	.	.	ID=MILORD.55.79303.79400;Name=MILORD.55.79303.79400;bounded_by_ta=TRUE;common_boundary=Both;end=79400;ies_id=IESPGM.PTET51.1.55.76479;ies_left_dist=0;ies_min_dist=0;ies_right_dist=0;junction_seq=tattgatatttgatgTAcattcaacagagtga;read_names=J00121:27:H3GGKBBXX:5:2202:12550:17685,J00121:27:H3GGKBBXX:5:2219:4624:7082,J00121:27:H3GGKBBXX:5:1215:26230:48350,J00121:27:H3GGKBBXX:5:1118:16995:12234,J00121:27:H3GGKBBXX:5:2222:15016:5605,J00121:27:H3GGKBBXX:5:2103:6928:8576,J00121:27:H3GGKBBXX:5:2108:19187:48632,J00121:27:H3GGKBBXX:5:1116:13261:22995,J00121:27:H3GGKBBXX:5:1215:19400:40913,J00121:27:H3GGKBBXX:5:2102:28513:48931,J00121:27:H3GGKBBXX:5:2213:16082:4145,J00121:27:H3GGKBBXX:5:1205:7060:1420,J00121:27:H3GGKBBXX:5:2111:11261:27338,J00121:27:H3GGKBBXX:5:1111:5923:39154,J00121:27:H3GGKBBXX:5:2203:5578:38767,J00121:27:H3GGKBBXX:5:1105:16741:30468,J00121:27:H3GGKBBXX:5:1118:23226:32736,J00121:27:H3GGKBBXX:5:1105:4127:27285,J00121:27:H3GGKBBXX:5:2221:17015:28727,J00121:27:H3GGKBBXX:5:2203:12834:38750,J00121:27:H3GGKBBXX:5:2222:29305:3108,J00121:27:H3GGKBBXX:5:1207:29214:5763,J00121:27:H3GGKBBXX:5:1213:14560:14801,J00121:27:H3GGKBBXX:5:2125:9881:46082,J00121:27:H3GGKBBXX:5:2126:19481:23681,J00121:27:H3GGKBBXX:5:2225:11454:16735,J00121:27:H3GGKBBXX:5:2101:9059:27637,J00121:27:H3GGKBBXX:5:2104:2991:30134,J00121:27:H3GGKBBXX:5:2114:27011:14396,J00121:27:H3GGKBBXX:5:1210:8460:37255,J00121:27:H3GGKBBXX:5:1228:8856:13816,J00121:27:H3GGKBBXX:5:1201:11789:26705,J00121:27:H3GGKBBXX:5:2222:10155:3582,J00121:27:H3GGKBBXX:5:1111:5873:48315,J00121:27:H3GGKBBXX:5:2119:25885:27074,J00121:27:H3GGKBBXX:5:2108:30056:38275,J00121:27:H3GGKBBXX:5:2209:11840:9596;sequence=TATACTTGTGTTATTAAGATACTTTGTATAATATTAAGGAGCAACAACTGTATTGTGAATTTGGTTGAAATTTAGATGGTGGATTTAGCTTTGGATAA;start=79303;subtype=IES;support_ref=0;support_variant=37;type=IES;
scaffold51_55_with_IES	MILORD	internal_eliminated_sequence	79353	79400	.	.	.	ID=MILORD.55.79353.79400;Name=MILORD.55.79353.79400;bounded_by_ta=TRUE;common_boundary=RIGHT;end=79400;ies_id=IESPGM.PTET51.1.55.76479;ies_left_dist=-50;ies_min_dist=0;ies_right_dist=0;junction_seq=aaggagcaacaactgTAcattcaacagagtga;read_names=J00121:27:H3GGKBBXX:5:1117:6137:27074;sequence=TATTGTGAATTTGGTTGAAATTTAGATGGTGGATTTAGCTTTGGATAA;start=79353;subtype=PARTIAL_INTERNAL;support_ref=0;support_variant=1;type=ALTERNATIVE;
scaffold51_55_with_IES	MILORD	internal_eliminated_sequence	82918	82967	.	.	.	ID=MILORD.55.82918.82967;Name=MILORD.55.82918.82967;bounded_by_ta=TRUE;common_boundary=Both;end=82967;ies_id=IESPGM.PTET51.1.55.79996;ies_left_dist=0;ies_min_dist=0;ies_right_dist=0;junction_seq=tctaaattaaaataaTAcatctatttaaatgg;read_names=J00121:27:H3GGKBBXX:5:2109:4330:39875,J00121:27:H3GGKBBXX:5:1223:5000:26793,J00121:27:H3GGKBBXX:5:1223:22120:45906,J00121:27:H3GGKBBXX:5:2224:23967:9684,J00121:27:H3GGKBBXX:5:2108:8592:8154,J00121:27:H3GGKBBXX:5:2121:18883:17192,J00121:27:H3GGKBBXX:5:2223:30675:45959,J00121:27:H3GGKBBXX:5:1119:26677:34952,J00121:27:H3GGKBBXX:5:2215:31700:45097,J00121:27:H3GGKBBXX:5:2213:18812:11583,J00121:27:H3GGKBBXX:5:2126:27174:19003,J00121:27:H3GGKBBXX:5:2105:8491:11495,J00121:27:H3GGKBBXX:5:2105:20446:14871,J00121:27:H3GGKBBXX:5:2108:19796:21623,J00121:27:H3GGKBBXX:5:1103:12916:24120,J00121:27:H3GGKBBXX:5:2205:17787:27461,J00121:27:H3GGKBBXX:5:1125:31233:1314,J00121:27:H3GGKBBXX:5:1114:29589:44992,J00121:27:H3GGKBBXX:5:1103:8004:20006,J00121:27:H3GGKBBXX:5:2220:25266:11653,J00121:27:H3GGKBBXX:5:1202:9191:37114,J00121:27:H3GGKBBXX:5:1220:27407:6501,J00121:27:H3GGKBBXX:5:1210:26666:37783,J00121:27:H3GGKBBXX:5:2205:29356:18212,J00121:27:H3GGKBBXX:5:2101:16336:36341,J00121:27:H3GGKBBXX:5:2214:21004:15803,J00121:27:H3GGKBBXX:5:1102:22343:28463,J00121:27:H3GGKBBXX:5:1117:30178:22872,J00121:27:H3GGKBBXX:5:1216:20344:43040,J00121:27:H3GGKBBXX:5:1224:26443:43726,J00121:27:H3GGKBBXX:5:2209:30523:45449,J00121:27:H3GGKBBXX:5:2124:28422:16243,J00121:27:H3GGKBBXX:5:1109:24150:36622,J00121:27:H3GGKBBXX:5:2101:16346:36288,J00121:27:H3GGKBBXX:5:1120:13474:24208,J00121:27:H3GGKBBXX:5:2125:29285:3143,J00121:27:H3GGKBBXX:5:1101:19309:14097,J00121:27:H3GGKBBXX:5:1108:9658:12568;sequence=TATTGTCGAATAACACTCTCCAAAATTAATAACGTCCTTGCTATCAACAA;start=82918;subtype=IES;support_ref=4;support_variant=38;type=IES;
scaffold51_55_with_IES	MILORD	internal_eliminated_sequence	83174	83242	.	.	.	ID=MILORD.55.83174.83242;Name=MILORD.55.83174.83242;bounded_by_ta=TRUE;common_boundary=Both;end=83242;ies_id=IESPGM.PTET51.1.55.80202;ies_left_dist=0;ies_min_dist=0;ies_right_dist=0;junction_seq=ttaactcacattaacTAttggtgcgaagaccc;read_names=J00121:27:H3GGKBBXX:5:2113:20222:25632,J00121:27:H3GGKBBXX:5:1216:24312:27268,J00121:27:H3GGKBBXX:5:1210:13047:24419,J00121:27:H3GGKBBXX:5:1209:16741:36481,J00121:27:H3GGKBBXX:5:1106:7364:13025,J00121:27:H3GGKBBXX:5:1217:21450:30538,J00121:27:H3GGKBBXX:5:2124:19299:27795,J00121:27:H3GGKBBXX:5:1117:29437:36218,J00121:27:H3GGKBBXX:5:1207:22871:25650,J00121:27:H3GGKBBXX:5:1114:9841:2861,J00121:27:H3GGKBBXX:5:2214:22475:43638,J00121:27:H3GGKBBXX:5:1223:13047:43163,J00121:27:H3GGKBBXX:5:2228:21816:21289,J00121:27:H3GGKBBXX:5:1118:29274:34108,J00121:27:H3GGKBBXX:5:2205:29823:14203;sequence=TAAGCTTAAGTTTATTATCTTTTTATCACTCTTATTATTAATACATTCAAAAATACACTCAAACATCTG;start=83174;subtype=IES;support_ref=0;support_variant=15;type=IES;
scaffold51_55_with_IES	MILORD	internal_eliminated_sequence	83277	83352	.	.	.	ID=MILORD.55.83277.83352;Name=MILORD.55.83277.83352;bounded_by_ta=TRUE;common_boundary=Both;end=83352;ies_id=IESPGM.PTET51.1.55.80236;ies_left_dist=0;ies_min_dist=0;ies_right_dist=0;junction_seq=taatcaagttcaagaTAacttacgctcaccac;read_names=J00121:27:H3GGKBBXX:5:1201:10247:12603,J00121:27:H3GGKBBXX:5:2208:16082:3090,J00121:27:H3GGKBBXX:5:1114:16944:24138,J00121:27:H3GGKBBXX:5:2218:8511:18704,J00121:27:H3GGKBBXX:5:1224:15219:45344,J00121:27:H3GGKBBXX:5:1226:7283:21676;sequence=TACAATGAGATCACTTAATTTTTGTTAGTATTGTTATTATTTAATATATTCTAACTCTAAATATTATGTTGAAGTG;start=83277;subtype=IES;support_ref=0;support_variant=6;type=IES;
scaffold51_55_with_IES	MILORD	internal_eliminated_sequence	84939	85015	.	.	.	ID=MILORD.55.84939.85015;Name=MILORD.55.84939.85015;bounded_by_ta=TRUE;common_boundary=Both;end=85015;ies_id=IESPGM.PTET51.1.55.81822;ies_left_dist=0;ies_min_dist=0;ies_right_dist=0;junction_seq=atgaatgcgaccatgTAcattatgttcctaag;read_names=J00121:27:H3GGKBBXX:5:2215:20588:25949,J00121:27:H3GGKBBXX:5:1220:20375:2861,J00121:27:H3GGKBBXX:5:1110:9780:12427,J00121:27:H3GGKBBXX:5:1119:29092:13007,J00121:27:H3GGKBBXX:5:1106:15940:32384,J00121:27:H3GGKBBXX:5:1108:8806:41897,J00121:27:H3GGKBBXX:5:2123:6624:7134,J00121:27:H3GGKBBXX:5:2209:12297:22977,J00121:27:H3GGKBBXX:5:1228:9364:9631,J00121:27:H3GGKBBXX:5:2216:3407:31593,J00121:27:H3GGKBBXX:5:1202:10571:18265,J00121:27:H3GGKBBXX:5:1204:23104:43779,J00121:27:H3GGKBBXX:5:1226:5578:2897,J00121:27:H3GGKBBXX:5:2109:12144:40860,J00121:27:H3GGKBBXX:5:1211:18771:2264,J00121:27:H3GGKBBXX:5:2122:27793:30274,J00121:27:H3GGKBBXX:5:2114:31832:22678,J00121:27:H3GGKBBXX:5:2209:12743:43937,J00121:27:H3GGKBBXX:5:1219:20659:22520,J00121:27:H3GGKBBXX:5:1121:26839:20076,J00121:27:H3GGKBBXX:5:2201:20933:45959,J00121:27:H3GGKBBXX:5:2113:31832:12269,J00121:27:H3GGKBBXX:5:2226:19542:45520,J00121:27:H3GGKBBXX:5:2219:15605:1982,J00121:27:H3GGKBBXX:5:1220:2585:9139,J00121:27:H3GGKBBXX:5:1210:25388:31769,J00121:27:H3GGKBBXX:5:2205:22719:48315,J00121:27:H3GGKBBXX:5:1114:15848:46012,J00121:27:H3GGKBBXX:5:1121:4442:3283,J00121:27:H3GGKBBXX:5:1110:11972:20551,J00121:27:H3GGKBBXX:5:1224:16447:45959,J00121:27:H3GGKBBXX:5:2122:23865:38556,J00121:27:H3GGKBBXX:5:1218:21562:32736,J00121:27:H3GGKBBXX:5:2126:11972:9367,J00121:27:H3GGKBBXX:5:1217:25307:15662,J00121:27:H3GGKBBXX:5:1126:8136:29976,J00121:27:H3GGKBBXX:5:2227:19076:16366;sequence=TATTCTAGGAGTGAATTAATTCTCTTATTATAATGAAATTGATTAATTTAACTGAGAATATTGATTCACTCCCACAA;start=84939;subtype=IES;support_ref=0;support_variant=37;type=IES;
scaffold51_55_with_IES	MILORD	internal_eliminated_sequence	86973	87020	.	.	.	ID=MILORD.55.86973.87020;Name=MILORD.55.86973.87020;bounded_by_ta=TRUE;common_boundary=Both;end=87020;ies_id=IESPGM.PTET51.1.55.83779;ies_left_dist=0;ies_min_dist=0;ies_right_dist=0;junction_seq=taaaaaaatttaagaTAtcctctacaatgaat;read_names=J00121:27:H3GGKBBXX:5:1121:9252:36692,J00121:27:H3GGKBBXX:5:2125:4148:34424,J00121:27:H3GGKBBXX:5:1217:13321:10299,J00121:27:H3GGKBBXX:5:2107:12439:18757,J00121:27:H3GGKBBXX:5:2102:17279:4215,J00121:27:H3GGKBBXX:5:1218:14945:3336,J00121:27:H3GGKBBXX:5:1203:19695:28200,J00121:27:H3GGKBBXX:5:2103:16934:6994,J00121:27:H3GGKBBXX:5:2207:15442:4514,J00121:27:H3GGKBBXX:5:2208:28493:36763,J00121:27:H3GGKBBXX:5:2208:2747:14344,J00121:27:H3GGKBBXX:5:1120:20598:23716,J00121:27:H3GGKBBXX:5:1128:12976:5939,J00121:27:H3GGKBBXX:5:2102:17127:4514,J00121:27:H3GGKBBXX:5:2121:31172:8172,J00121:27:H3GGKBBXX:5:1207:3681:25703,J00121:27:H3GGKBBXX:5:2104:27823:11724,J00121:27:H3GGKBBXX:5:1124:9313:2510,J00121:27:H3GGKBBXX:5:1118:27580:31558,J00121:27:H3GGKBBXX:5:1118:28057:15926,J00121:27:H3GGKBBXX:5:2201:21481:17016,J00121:27:H3GGKBBXX:5:1127:28666:19162,J00121:27:H3GGKBBXX:5:2217:9222:6958,J00121:27:H3GGKBBXX:5:1204:10500:34530,J00121:27:H3GGKBBXX:5:2214:16407:27953,J00121:27:H3GGKBBXX:5:1228:24495:7046,J00121:27:H3GGKBBXX:5:1218:23135:16612,J00121:27:H3GGKBBXX:5:2225:17300:28094,J00121:27:H3GGKBBXX:5:1103:7953:37290,J00121:27:H3GGKBBXX:5:1202:12966:6624,J00121:27:H3GGKBBXX:5:1124:26443:22063,J00121:27:H3GGKBBXX:5:1211:5203:32877,J00121:27:H3GGKBBXX:5:2120:29620:28938,J00121:27:H3GGKBBXX:5:1118:7801:13886,J00121:27:H3GGKBBXX:5:1128:13027:30749,J00121:27:H3GGKBBXX:5:2204:22597:29466,J00121:27:H3GGKBBXX:5:1110:17117:16067,J00121:27:H3GGKBBXX:5:2218:31233:43128,J00121:27:H3GGKBBXX:5:1224:19339:21535,J00121:27:H3GGKBBXX:5:1126:30675:26723,J00121:27:H3GGKBBXX:5:1117:4269:22467,J00121:27:H3GGKBBXX:5:1128:6461:43040,J00121:27:H3GGKBBXX:5:2103:16691:14660,J00121:27:H3GGKBBXX:5:1201:20375:6062,J00121:27:H3GGKBBXX:5:1204:14631:11970,J00121:27:H3GGKBBXX:5:2220:20080:30274,J00121:27:H3GGKBBXX:5:2117:1722:36306,J00121:27:H3GGKBBXX:5:2213:28209:10633,J00121:27:H3GGKBBXX:5:1101:26859:18282,J00121:27:H3GGKBBXX:5:1102:19806:17280,J00121:27:H3GGKBBXX:5:2220:22404:46786,J00121:27:H3GGKBBXX:5:1225:20547:46698,J00121:27:H3GGKBBXX:5:2218:24058:42724,J00121:27:H3GGKBBXX:5:1215:26819:32279,J00121:27:H3GGKBBXX:5:1211:24413:19355,J00121:27:H3GGKBBXX:5:1214:16975:9842,J00121:27:H3GGKBBXX:5:1103:8359:4901,J00121:27:H3GGKBBXX:5:1215:17949:46311,J00121:27:H3GGKBBXX:5:1117:7649:18194,J00121:27:H3GGKBBXX:5:1221:27894:36218,J00121:27:H3GGKBBXX:5:1121:19766:31699,J00121:27:H3GGKBBXX:5:1115:19705:34547,J00121:27:H3GGKBBXX:5:1216:30208:28973,J00121:27:H3GGKBBXX:5:1203:12804:46926,J00121:27:H3GGKBBXX:5:1120:29823:36358,J00121:27:H3GGKBBXX:5:2118:24728:42126,J00121:27:H3GGKBBXX:5:2128:23663:12392,J00121:27:H3GGKBBXX:5:1207:16082:20779,J00121:27:H3GGKBBXX:5:1103:23997:13535,J00121:27:H3GGKBBXX:5:2228:13738:45555,J00121:27:H3GGKBBXX:5:2210:25418:16032,J00121:27:H3GGKBBXX:5:1121:18842:4497,J00121:27:H3GGKBBXX:5:1128:28463:23874,J00121:27:H3GGKBBXX:5:2214:3468:13623,J00121:27:H3GGKBBXX:5:2103:17117:29008,J00121:27:H3GGKBBXX:5:2215:29518:8611,J00121:27:H3GGKBBXX:5:2125:32370:10598,J00121:27:H3GGKBBXX:5:1204:6583:30767,J00121:27:H3GGKBBXX:5:1206:4756:36710,J00121:27:H3GGKBBXX:5:2126:32573:5394,J00121:27:H3GGKBBXX:5:1222:6563:17298,J00121:27:H3GGKBBXX:5:2201:5568:32033,J00121:27:H3GGKBBXX:5:1109:14083:28182,J00121:27:H3GGKBBXX:5:1116:7852:17034,J00121:27:H3GGKBBXX:5:2119:3731:15276,J00121:27:H3GGKBBXX:5:1219:4056:16190,J00121:27:H3GGKBBXX:5:1113:17888:15188;sequence=TACAATTCATTGGATTAATAAATTCTTAAAATTATAACTCATTTGCTG;start=86973;subtype=IES;support_ref=0;support_variant=87;type=IES;
scaffold51_55_with_IES	MILORD	internal_eliminated_sequence	88932	89059	.	.	.	ID=MILORD.55.88932.89059;Name=MILORD.55.88932.89059;bounded_by_ta=TRUE;common_boundary=Both;end=89059;ies_id=IESPGM.PTET51.1.55.85690;ies_left_dist=0;ies_min_dist=0;ies_right_dist=0;junction_seq=tatgggaagaagaaaTAtcaaaatttctttga;read_names=J00121:27:H3GGKBBXX:5:1115:14184:21184,J00121:27:H3GGKBBXX:5:2106:9008:20762,J00121:27:H3GGKBBXX:5:2217:4746:16823,J00121:27:H3GGKBBXX:5:1121:24718:35708,J00121:27:H3GGKBBXX:5:2227:7699:29536,J00121:27:H3GGKBBXX:5:2226:23937:2105,J00121:27:H3GGKBBXX:5:2116:7507:8383,J00121:27:H3GGKBBXX:5:1125:13362:14941,J00121:27:H3GGKBBXX:5:1209:19116:12286,J00121:27:H3GGKBBXX:5:1204:15564:4655,J00121:27:H3GGKBBXX:5:2227:16072:44746,J00121:27:H3GGKBBXX:5:1210:29224:16753,J00121:27:H3GGKBBXX:5:2215:28615:46188,J00121:27:H3GGKBBXX:5:1108:18040:22415,J00121:27:H3GGKBBXX:5:2209:26088:33651,J00121:27:H3GGKBBXX:5:1202:4188:10721,J00121:27:H3GGKBBXX:5:1217:15554:7310,J00121:27:H3GGKBBXX:5:2114:25824:34319,J00121:27:H3GGKBBXX:5:2116:7486:8383,J00121:27:H3GGKBBXX:5:1122:18040:6167,J00121:27:H3GGKBBXX:5:2102:27154:46328,J00121:27:H3GGKBBXX:5:2112:6482:30310,J00121:27:H3GGKBBXX:5:1106:26179:33527,J00121:27:H3GGKBBXX:5:1106:17868:26019,J00121:27:H3GGKBBXX:5:2209:7760:13640,J00121:27:H3GGKBBXX:5:1104:21410:29659,J00121:27:H3GGKBBXX:5:2213:30198:44007,J00121:27:H3GGKBBXX:5:1217:5731:20006,J00121:27:H3GGKBBXX:5:1112:24190:4233,J00121:27:H3GGKBBXX:5:2220:19593:20252,J00121:27:H3GGKBBXX:5:2201:3376:13500,J00121:27:H3GGKBBXX:5:2120:17127:4444,J00121:27:H3GGKBBXX:5:2205:25205:26072,J00121:27:H3GGKBBXX:5:2206:6654:38240,J00121:27:H3GGKBBXX:5:1117:20172:9227,J00121:27:H3GGKBBXX:5:2103:25002:28569,J00121:27:H3GGKBBXX:5:1214:2920:9684,J00121:27:H3GGKBBXX:5:2120:17015:4356,J00121:27:H3GGKBBXX:5:1109:23947:22731;sequence=TATAGTCAAATATAAGATCTTTTTATTAAATTTTCTTTTAAATCTTACATCTCTAATATATTTTTCAATTATAATGAAGTTTCGTCTAAAATTTTTTAATGCAAAAGGAAAATTTTTTAGGCTTTCTA;start=88932;subtype=IES;support_ref=6;support_variant=39;type=IES;
scaffold51_55_with_IES	MILORD	internal_eliminated_sequence	90597	90705	.	.	.	ID=MILORD.55.90597.90705;Name=MILORD.55.90597.90705;bounded_by_ta=TRUE;common_boundary=Both;end=90705;ies_id=IESPGM.PTET51.1.55.87227;ies_left_dist=0;ies_min_dist=0;ies_right_dist=0;junction_seq=taattattctgaaggTAttccttttttcatct;read_names=J00121:27:H3GGKBBXX:5:2201:27285:40930,J00121:27:H3GGKBBXX:5:2203:3336:40965,J00121:27:H3GGKBBXX:5:2213:16630:46803,J00121:27:H3GGKBBXX:5:1218:24728:8752,J00121:27:H3GGKBBXX:5:2227:6664:2492,J00121:27:H3GGKBBXX:5:1228:9272:4163,J00121:27:H3GGKBBXX:5:2101:25337:39770,J00121:27:H3GGKBBXX:5:2108:25956:45238,J00121:27:H3GGKBBXX:5:1216:8471:34389,J00121:27:H3GGKBBXX:5:2222:6197:37624,J00121:27:H3GGKBBXX:5:1202:28747:23733,J00121:27:H3GGKBBXX:5:1205:30015:28815,J00121:27:H3GGKBBXX:5:2207:17706:26301,J00121:27:H3GGKBBXX:5:2124:26007:34213,J00121:27:H3GGKBBXX:5:2201:27103:37589,J00121:27:H3GGKBBXX:5:1213:15158:33387,J00121:27:H3GGKBBXX:5:1119:24373:33914,J00121:27:H3GGKBBXX:5:2224:12033:19320,J00121:27:H3GGKBBXX:5:1224:9861:40561,J00121:27:H3GGKBBXX:5:1218:25489:7890,J00121:27:H3GGKBBXX:5:2119:13991:5165,J00121:27:H3GGKBBXX:5:1222:5649:5552,J00121:27:H3GGKBBXX:5:1121:5000:12023,J00121:27:H3GGKBBXX:5:1106:4980:36956,J00121:27:H3GGKBBXX:5:1113:18751:43796,J00121:27:H3GGKBBXX:5:2203:7090:36640,J00121:27:H3GGKBBXX:5:1223:3214:5306,J00121:27:H3GGKBBXX:5:1217:19471:2141,J00121:27:H3GGKBBXX:5:2226:22374:6325,J00121:27:H3GGKBBXX:5:2114:23429:10510,J00121:27:H3GGKBBXX:5:2125:4696:29536,J00121:27:H3GGKBBXX:5:1105:21440:4426,J00121:27:H3GGKBBXX:5:1202:3782:15258,J00121:27:H3GGKBBXX:5:2218:18741:3371,J00121:27:H3GGKBBXX:5:1113:18741:43814,J00121:27:H3GGKBBXX:5:2210:27285:23522,J00121:27:H3GGKBBXX:5:2124:31507:29044,J00121:27:H3GGKBBXX:5:1216:28970:47577,J00121:27:H3GGKBBXX:5:1108:5974:13253,J00121:27:H3GGKBBXX:5:2126:31365:15258,J00121:27:H3GGKBBXX:5:1122:23317:44781,J00121:27:H3GGKBBXX:5:1221:5335:31558;sequence=TACTACCAGTAGGAATTCTCTTTTGAATTTTTAACAAAAACTATAATTTAATATTTCTTATTAAATCCAACAAATGCAAAGGTTTTGAGAAATTTGAGGTATTTTATTG;start=90597;subtype=IES;support_ref=4;support_variant=42;type=IES;
scaffold51_55_with_IES	MILORD	internal_eliminated_sequence	93328	93378	.	.	.	ID=MILORD.55.93328.93378;Name=MILORD.55.93328.93378;bounded_by_ta=TRUE;common_boundary=None;end=93378;ies_id=IESPGM.PTET51.1.55.87227;ies_left_dist=-2731;ies_min_dist=2673;ies_right_dist=-2673;junction_seq=ttgtaacatgcaactTAatagtaacaagaaag;read_names=J00121:27:H3GGKBBXX:5:1102:6593:48438,J00121:27:H3GGKBBXX:5:1202:14631:33000;sequence=TATAGTCTTTGATACTTTATTAATAATAAATTAATAAATGTTTATTTGCTG;start=93328;subtype=MAC;support_ref=120;support_variant=2;type=CRYPTIC;
scaffold51_55_with_IES	MILORD	internal_eliminated_sequence	97163	97226	.	.	.	ID=MILORD.55.97163.97226;Name=MILORD.55.97163.97226;bounded_by_ta=TRUE;common_boundary=Both;end=97226;ies_id=IESPGM.PTET51.1.55.93684;ies_left_dist=0;ies_min_dist=0;ies_right_dist=0;junction_seq=gaatttaatactgatTAacacaattttggtgt;read_names=J00121:27:H3GGKBBXX:5:2111:8197:14010,J00121:27:H3GGKBBXX:5:2101:8126:24507,J00121:27:H3GGKBBXX:5:1228:20547:41247,J00121:27:H3GGKBBXX:5:2219:6959:19425,J00121:27:H3GGKBBXX:5:2211:25134:25140,J00121:27:H3GGKBBXX:5:1117:9912:24612,J00121:27:H3GGKBBXX:5:2214:13291:33211,J00121:27:H3GGKBBXX:5:1104:27874:15258,J00121:27:H3GGKBBXX:5:1221:19583:18616,J00121:27:H3GGKBBXX:5:2128:21572:25228,J00121:27:H3GGKBBXX:5:1220:30249:10510,J00121:27:H3GGKBBXX:5:2201:16224:33088,J00121:27:H3GGKBBXX:5:2222:22455:8260,J00121:27:H3GGKBBXX:5:1219:18101:2193,J00121:27:H3GGKBBXX:5:1107:15909:20445,J00121:27:H3GGKBBXX:5:1127:10226:34301,J00121:27:H3GGKBBXX:5:1213:6482:42372,J00121:27:H3GGKBBXX:5:1115:20111:11759,J00121:27:H3GGKBBXX:5:1226:2909:42161,J00121:27:H3GGKBBXX:5:1103:2098:38715,J00121:27:H3GGKBBXX:5:1106:17269:13236,J00121:27:H3GGKBBXX:5:2210:26098:40033,J00121:27:H3GGKBBXX:5:1204:19695:31259,J00121:27:H3GGKBBXX:5:1126:27691:44377,J00121:27:H3GGKBBXX:5:1105:25723:6677,J00121:27:H3GGKBBXX:5:1225:6685:20603,J00121:27:H3GGKBBXX:5:1121:16579:38170,J00121:27:H3GGKBBXX:5:2216:6796:9086,J00121:27:H3GGKBBXX:5:1208:30310:35620,J00121:27:H3GGKBBXX:5:1115:4300:15416,J00121:27:H3GGKBBXX:5:1120:27722:5007,J00121:27:H3GGKBBXX:5:1225:9993:5165,J00121:27:H3GGKBBXX:5:1209:15422:27479,J00121:27:H3GGKBBXX:5:2215:24129:36411,J00121:27:H3GGKBBXX:5:1221:18091:47155,J00121:27:H3GGKBBXX:5:2215:29965:37554,J00121:27:H3GGKBBXX:5:1217:8379:7926,J00121:27:H3GGKBBXX:5:2115:18203:18335,J00121:27:H3GGKBBXX:5:1214:5355:11266,J00121:27:H3GGKBBXX:5:1126:27783:44289,J00121:27:H3GGKBBXX:5:1208:17188:20726,J00121:27:H3GGKBBXX:5:2205:26727:18019,J00121:27:H3GGKBBXX:5:2220:19806:47559,J00121:27:H3GGKBBXX:5:1116:15311:37378,J00121:27:H3GGKBBXX:5:1214:5162:11143,J00121:27:H3GGKBBXX:5:2221:29173:36851,J00121:27:H3GGKBBXX:5:1111:6238:10510,J00121:27:H3GGKBBXX:5:1105:2422:28762,J00121:27:H3GGKBBXX:5:1208:7953:11337,J00121:27:H3GGKBBXX:5:1127:13332:25791,J00121:27:H3GGKBBXX:5:1213:8937:9526,J00121:27:H3GGKBBXX:5:2113:19400:21395,J00121:27:H3GGKBBXX:5:1225:6624:20568,J00121:27:H3GGKBBXX:5:1222:19553:36710,J00121:27:H3GGKBBXX:5:2105:9790:6361;sequence=TATAGTTACTTCAAGGTATTTAATTTGCACAACATACTTTTTTGATTTTTTTATTTTATTACTA;start=97163;subtype=IES;support_ref=0;support_variant=55;type=IES;
scaffold51_55_with_IES	MILORD	internal_eliminated_sequence	97802	97858	.	.	.	ID=MILORD.55.97802.97858;Name=MILORD.55.97802.97858;bounded_by_ta=TRUE;common_boundary=Both;end=97858;ies_id=IESPGM.PTET51.1.55.94259;ies_left_dist=0;ies_min_dist=0;ies_right_dist=0;junction_seq=aaaatattatatgtgTAccaaaaaaagtagac;read_names=J00121:27:H3GGKBBXX:5:2209:30655:18107,J00121:27:H3GGKBBXX:5:1125:15585:46715,J00121:27:H3GGKBBXX:5:2111:22901:29923,J00121:27:H3GGKBBXX:5:2221:6664:17298,J00121:27:H3GGKBBXX:5:1202:7618:18951,J00121:27:H3GGKBBXX:5:1125:15453:8330,J00121:27:H3GGKBBXX:5:2105:7019:10036,J00121:27:H3GGKBBXX:5:2101:31355:37607,J00121:27:H3GGKBBXX:5:1205:13748:9069,J00121:27:H3GGKBBXX:5:1120:24089:7468,J00121:27:H3GGKBBXX:5:2214:31121:15328,J00121:27:H3GGKBBXX:5:2219:27225:2844,J00121:27:H3GGKBBXX:5:1103:6989:44588,J00121:27:H3GGKBBXX:5:1213:7486:22168,J00121:27:H3GGKBBXX:5:2225:11322:32472,J00121:27:H3GGKBBXX:5:2224:10429:42636,J00121:27:H3GGKBBXX:5:1217:19268:11354,J00121:27:H3GGKBBXX:5:1116:26697:36780,J00121:27:H3GGKBBXX:5:1117:17594:40842,J00121:27:H3GGKBBXX:5:1108:4645:29272,J00121:27:H3GGKBBXX:5:1126:28341:43322,J00121:27:H3GGKBBXX:5:1223:28412:27092,J00121:27:H3GGKBBXX:5:1103:20588:10510,J00121:27:H3GGKBBXX:5:2211:19238:2545,J00121:27:H3GGKBBXX:5:1217:25652:24278,J00121:27:H3GGKBBXX:5:2218:24089:47489,J00121:27:H3GGKBBXX:5:1107:17574:14361,J00121:27:H3GGKBBXX:5:2111:26362:5042,J00121:27:H3GGKBBXX:5:2211:19065:2352,J00121:27:H3GGKBBXX:5:1220:7486:10598,J00121:27:H3GGKBBXX:5:2119:13119:19619,J00121:27:H3GGKBBXX:5:2225:31101:10370,J00121:27:H3GGKBBXX:5:1124:15483:41335,J00121:27:H3GGKBBXX:5:1103:9557:21535,J00121:27:H3GGKBBXX:5:1228:19705:35286,J00121:27:H3GGKBBXX:5:2219:21663:2563,J00121:27:H3GGKBBXX:5:2104:20172:4936,J00121:27:H3GGKBBXX:5:2126:18568:38275,J00121:27:H3GGKBBXX:5:2126:18893:39858,J00121:27:H3GGKBBXX:5:1210:9100:11354;sequence=TATTGAAGAAAATAAATACCCAAATAATTAATTAAAATTTATTAAATAAATTTATAA;start=97802;subtype=IES;support_ref=0;support_variant=40;type=IES;
scaffold51_55_with_IES	MILORD	internal_eliminated_sequence	98269	98296	.	.	.	ID=MILORD.55.98269.98296;Name=MILORD.55.98269.98296;bounded_by_ta=TRUE;common_boundary=None;end=98296;ies_id=IESPGM.PTET51.1.55.94259;ies_left_dist=-467;ies_min_dist=438;ies_right_dist=-438;junction_seq=ttttaggcagttgatTAtctttttttgagttt;read_names=J00121:27:H3GGKBBXX:5:1202:5345:27461,J00121:27:H3GGKBBXX:5:2104:15311:13992,J00121:27:H3GGKBBXX:5:2122:10460:2949;sequence=TAAAGTTAGTTTAAAATGATTTAGTTTA;start=98269;subtype=MAC;support_ref=315;support_variant=3;type=CRYPTIC;
scaffold51_55_with_IES	MILORD	internal_eliminated_sequence	98543	102566	.	.	.	ID=MILORD.55.98543.102566;Name=MILORD.55.98543.102566;bounded_by_ta=TRUE;common_boundary=None;end=102566;ies_id=IESPGM.PTET51.1.55.94259;ies_left_dist=-741;ies_min_dist=741;ies_right_dist=-4708;junction_seq=gtgttttatttcttaTAaataattattattaa;read_names=J00121:27:H3GGKBBXX:5:1118:27367:3231;sequence=TATTAACTAAACTTTTAATAAAGTATTACTATTATTTCAATCGATCCCTCTCTTTGTCAATACTCTTATACTAATAAAACTTAAGTTACATCTTCAAAATCCTACTATACTATTTCTTGCATATCATAGACATTAGTCATTTTTTTTAACAAATCAAATAAATCCTTTCCTCCATGAGCTCTACTATGCTAAGAGTGATCAATCGAGACATTATCAAATGATTGTTAACTAGAAATAAAATGATTTGATTCTATGCGCTAGCATGATTTCATCTGTAGTTCTTTACAATTAAAAGCGCATCCACTTTTAAACTTTCCTTCACTAAAATCTAAACCTTTTAATCTCACTGAAAATATGCAATCTAAATACTTTATTAAATGTAAATTTTAGCTTCTTGTGTATATCACTTAATTTTGAGAGAGCACTATTCAAAATCCCTCTAGTGCTTTATCATAATGATGCTGGAAGAACATTTTTTTTGTTTCTAAAAACTTCATTACTGCTTCTTCATCTGGGTCATATACCTCACAATATTTCTAAACTTCTTTTGATAAACTAAATCAATAATTTAATTCTTTTACTCATCCACTATCTCTTATTGAATAAATATGTTTTCTACCTCAACAAAGTGGAGAGACTTAATGAATTTTTGAACTGATTATAAGTATTTAAAATTTGTGATTAACGTATGAGCATGTTTCTTCGGAATATGACTCGTATTTAGCATTTATCTTTGAGACAATAATTTTGAAAGTTTCATGTGAACTAAATCTTATTTCTATTCTAAGTTTGTTGTAGCAAACATGGCTGGCTTCTTTTTGGTTGGTGTTCTGATTTATCTCATTTATATATAAAGAACTCTTTAATTATTCTAATACTAAAAATATAGTAGATGGGACTATTCACTAATTTCTTAAATATGTTTTACTAAGTGATTAACCTTTGCCACATGATTTCTCAAAAAATTAATCAACCTAATCCCTGCATTTTATACTCGTTTTATTTCATTCTCATTCTGCTATTCCCTTAAATCTAGTTCAACACTTGTTGATAATATATTTAAAGTAATCTAATTGCTATTAAAGTTATCTGATATAGACAATAAAAGTTTTTATCGAAAAGCAAACCTATTATATTAAAAAATTTTATATAAATAAAAATAATAAAAAATTAAGAATCTCTAATTTCAAAGGTAAGAGACCATTTGAAGTCTCAGGATATTTACAATAAATTATTTCTCTCATATTTGACTAAAGTTCATACTTTTTTTCCTTTAACTAAATACACTCAACTCCTAACCTATCAAACTATTCTTTATACTCTTAATAGTTTTGAACTACTTGATCTGTAAAAGCCAATAAATCCTATTGCAAAATACACTCATTCAATTCATTATTTACATTTTTTATCAATTCTAGTAATTTCAAATCAATTTCATCTTCTATTGTAGCCTCAACTATTTCCTGAGCTACTTAACCTACTTATGTAGCAAAAATATTCATTATAGATGCTTGATTTGATGAGTGGGCCTCAGACTAGGATAACTTCTTTTTGTATCGAATTAAATGTTATCGTTACTCAAAGTGGTACTAAAATAAATCTCTTGGATCATCCTTATTACGCATTTCTTCTAAAAGTTTTAATGCATTTGCATTGTATATAACAGTTGATTATTCCTACAATTTCAATTTTATTTTGCTTTCTTTCCATCAAGTCCCTCTATTACTTATCTTTATTGTTGGGTGATTTCATATTTTTGCTAATAATTTTATCTATATTCAATATATTCATCCTATATTTATTTTATTTCTTATTAAATTAATGAATGTTTATCAATTAAACTTTATTTTTTTAAATTTTAGACATTTTTCAATAATTAATGGTATTCCTGTGTTTCTATTGCATTTATTTTACTTTATTGAAGCAACTTATTGGATTGAATTCCCTCTTATATAGCAGCTTCGTTATCTTTATTAAACCCACGCAATAAATCAAGAACAGAATCAGTGTGCTTTTTGCAATCTGTTATTTTTTCTAAATTAAAACAATAACATTCTGAAGTTAAGTTTGTATTAGAATTTCTCTCTCAATTTGAAATTATACTGCTTCTTCATTTATGCTGAAGCTTTACCTATTCATTGAAAAATAATTTGAAGTAGAGCCTTAGTAGGCTTATTGAGGTGAATATAGTTACTTCTAATATAACTGTTTACTGATTTTTTTCTTTGCTCTTTATAGTTGATTGAACGGGTTTTTAAATCCCTTTTCATCTCCTTAACTTTAGGATTCAAAAGATCGAAAACCATCAATTAATTCTTGACTATGTAATGATGAAAAATTACAAAAAATTATCTCCTTAATTCATTAAATTATATAATAAATAAAATATAAAAATCATATCAAATTTTGTTTTTTAATATTTAAGTAAATTGTAAATCATAAAACTGATTAATAAATTTAGATAATAGTGAAATAGAGTATTTTACAATTTTTTTGATAAGTCAATGAAAATAACAGTTTTTCAAAAAATTTTAATGAATTCAGGAATAAATAGAATATTTTAATATTAAGATAAATTAAAAATAATGGTAAATTCGCAACAATTTTAGTTATATCGTTATGAGAGCATTTTTAAAATAAGGATATTAATAATAAAGATTCAAAAAATATGTAGATTTGCATAGTTAGAGCTAAAGTAGTTGAACCATTGACTTTTCTTAAGATAGTCCTTTATGTATTTAATACTCTCGTCATGCTTATCTTTTTCTTTTTAAGCTTCTTCCGTCTTACTCTTTACTAATCGAAATTGTAATAAAGAAAAGTTTATGATTATTATTATAAACAAAATTCAACGAATAATATATATAAAAGTAAGCTCCTTACATCTTCTAAGGCCACATATATTCAAGAGGCATAACGAGATACTAAATCTCTAATATATCATGCAGGATCACTTCTGATGATCAAACCTCTCTGAAAAATGTTTATTATAAAATTTCACAGGTCATGATAGCTGAAATACTAAAGAATTAAAGATATTCTTTTGTTTTATTAGATTTACATTACTGTAAAATACAAGTGCCAGTTATAATAACATTTGCATGGCATTGTATGAAATGCTATTTTATATTCACATGTTGGTCTGATGATATATCTATTAATTCCATATAATTTTTAGTAACTTTAATTAGACAAATTGGAATGTCTAATATTCTTTCTGCTTTTGACCTAATTAAATTTATATTTTTGGTAAATATTCAACAACTTCAGAGCATATCTGCTCAAAATTTATTTATGAAAGTTCTGAAATTCACCAAAATAAAAATGCGAAATGCTAGAGTTACTATTTTATTTAATACAAGGTCACCAATAAACTAAATTTTGATATTAACTATACTTCTTGAATTGTTTATTAATTCCAACTTGTTATTGGTCTTAACTTTTTGCCTTCCATTAAAATTTACTTTGTTTCTTCTCAATAAGTTGACTCATCTTGTTTTGAAATTTATTCTTTCTAATTTCTAAGCGTGCTTAAAGCTTGATATCATGAAGACATAGCTTCATTGTTTATATGTATTTAAAATATCTACTCAAGATTTGTGCAGTTCTACTTTTGCCATAACCATTTATAGAAACGCCTGATTGGTCCTTTATACAAATTTTTGCTTCTATCATATAAATTCCAAGCCTCTAAAAGTCGCTCAACTTAACATAAAAATCAAATTATAATGTTATTCTTGATAGCCAATTGGTTAGAAATTATTCTCATTTTCATTCCACAATTATATTGGTTCTAGTTTCCAAGCGAAAGACTTTTGAATTAGTTGTGAAATATTTTACTCAAAGAAAAATTCTTTTTTGGACATTCCTTTAGATGTTAGAAAAATCTTTCCATTTTTCGCAATGCACGCATTGCCAAATAATAATATAATTTTTTTAAAGGGCAGTCTTGCTTTTATATATTTTCTTTTAATCGACCAAATTTCAACAGTTCTGAAAATTTAACGGTCATTATATTTTTTCT;start=98543;subtype=MAC;support_ref=140;support_variant=1;type=CRYPTIC;
scaffold51_55_with_IES	MILORD	internal_eliminated_sequence	99636	104304	.	.	.	ID=MILORD.55.99636.104304;Name=MILORD.55.99636.104304;bounded_by_ta=TRUE;common_boundary=None;end=104304;ies_id=IESPGM.PTET51.1.55.100468;ies_left_dist=4432;ies_min_dist=125;ies_right_dist=-125;junction_seq=attaaagttatctgaTAcatgaaataatgata;read_names=J00121:27:H3GGKBBXX:5:2111:22049:48175;sequence=TATAGACAATAAAAGTTTTTATCGAAAAGCAAACCTATTATATTAAAAAATTTTATATAAATAAAAATAATAAAAAATTAAGAATCTCTAATTTCAAAGGTAAGAGACCATTTGAAGTCTCAGGATATTTACAATAAATTATTTCTCTCATATTTGACTAAAGTTCATACTTTTTTTCCTTTAACTAAATACACTCAACTCCTAACCTATCAAACTATTCTTTATACTCTTAATAGTTTTGAACTACTTGATCTGTAAAAGCCAATAAATCCTATTGCAAAATACACTCATTCAATTCATTATTTACATTTTTTATCAATTCTAGTAATTTCAAATCAATTTCATCTTCTATTGTAGCCTCAACTATTTCCTGAGCTACTTAACCTACTTATGTAGCAAAAATATTCATTATAGATGCTTGATTTGATGAGTGGGCCTCAGACTAGGATAACTTCTTTTTGTATCGAATTAAATGTTATCGTTACTCAAAGTGGTACTAAAATAAATCTCTTGGATCATCCTTATTACGCATTTCTTCTAAAAGTTTTAATGCATTTGCATTGTATATAACAGTTGATTATTCCTACAATTTCAATTTTATTTTGCTTTCTTTCCATCAAGTCCCTCTATTACTTATCTTTATTGTTGGGTGATTTCATATTTTTGCTAATAATTTTATCTATATTCAATATATTCATCCTATATTTATTTTATTTCTTATTAAATTAATGAATGTTTATCAATTAAACTTTATTTTTTTAAATTTTAGACATTTTTCAATAATTAATGGTATTCCTGTGTTTCTATTGCATTTATTTTACTTTATTGAAGCAACTTATTGGATTGAATTCCCTCTTATATAGCAGCTTCGTTATCTTTATTAAACCCACGCAATAAATCAAGAACAGAATCAGTGTGCTTTTTGCAATCTGTTATTTTTTCTAAATTAAAACAATAACATTCTGAAGTTAAGTTTGTATTAGAATTTCTCTCTCAATTTGAAATTATACTGCTTCTTCATTTATGCTGAAGCTTTACCTATTCATTGAAAAATAATTTGAAGTAGAGCCTTAGTAGGCTTATTGAGGTGAATATAGTTACTTCTAATATAACTGTTTACTGATTTTTTTCTTTGCTCTTTATAGTTGATTGAACGGGTTTTTAAATCCCTTTTCATCTCCTTAACTTTAGGATTCAAAAGATCGAAAACCATCAATTAATTCTTGACTATGTAATGATGAAAAATTACAAAAAATTATCTCCTTAATTCATTAAATTATATAATAAATAAAATATAAAAATCATATCAAATTTTGTTTTTTAATATTTAAGTAAATTGTAAATCATAAAACTGATTAATAAATTTAGATAATAGTGAAATAGAGTATTTTACAATTTTTTTGATAAGTCAATGAAAATAACAGTTTTTCAAAAAATTTTAATGAATTCAGGAATAAATAGAATATTTTAATATTAAGATAAATTAAAAATAATGGTAAATTCGCAACAATTTTAGTTATATCGTTATGAGAGCATTTTTAAAATAAGGATATTAATAATAAAGATTCAAAAAATATGTAGATTTGCATAGTTAGAGCTAAAGTAGTTGAACCATTGACTTTTCTTAAGATAGTCCTTTATGTATTTAATACTCTCGTCATGCTTATCTTTTTCTTTTTAAGCTTCTTCCGTCTTACTCTTTACTAATCGAAATTGTAATAAAGAAAAGTTTATGATTATTATTATAAACAAAATTCAACGAATAATATATATAAAAGTAAGCTCCTTACATCTTCTAAGGCCACATATATTCAAGAGGCATAACGAGATACTAAATCTCTAATATATCATGCAGGATCACTTCTGATGATCAAACCTCTCTGAAAAATGTTTATTATAAAATTTCACAGGTCATGATAGCTGAAATACTAAAGAATTAAAGATATTCTTTTGTTTTATTAGATTTACATTACTGTAAAATACAAGTGCCAGTTATAATAACATTTGCATGGCATTGTATGAAATGCTATTTTATATTCACATGTTGGTCTGATGATATATCTATTAATTCCATATAATTTTTAGTAACTTTAATTAGACAAATTGGAATGTCTAATATTCTTTCTGCTTTTGACCTAATTAAATTTATATTTTTGGTAAATATTCAACAACTTCAGAGCATATCTGCTCAAAATTTATTTATGAAAGTTCTGAAATTCACCAAAATAAAAATGCGAAATGCTAGAGTTACTATTTTATTTAATACAAGGTCACCAATAAACTAAATTTTGATATTAACTATACTTCTTGAATTGTTTATTAATTCCAACTTGTTATTGGTCTTAACTTTTTGCCTTCCATTAAAATTTACTTTGTTTCTTCTCAATAAGTTGACTCATCTTGTTTTGAAATTTATTCTTTCTAATTTCTAAGCGTGCTTAAAGCTTGATATCATGAAGACATAGCTTCATTGTTTATATGTATTTAAAATATCTACTCAAGATTTGTGCAGTTCTACTTTTGCCATAACCATTTATAGAAACGCCTGATTGGTCCTTTATACAAATTTTTGCTTCTATCATATAAATTCCAAGCCTCTAAAAGTCGCTCAACTTAACATAAAAATCAAATTATAATGTTATTCTTGATAGCCAATTGGTTAGAAATTATTCTCATTTTCATTCCACAATTATATTGGTTCTAGTTTCCAAGCGAAAGACTTTTGAATTAGTTGTGAAATATTTTACTCAAAGAAAAATTCTTTTTTGGACATTCCTTTAGATGTTAGAAAAATCTTTCCATTTTTCGCAATGCACGCATTGCCAAATAATAATATAATTTTTTTAAAGGGCAGTCTTGCTTTTATATATTTTCTTTTAATCGACCAAATTTCAACAGTTCTGAAAATTTAACGGTCATTATATTTTTTCTTAAATAATTATTATTAAAAGTGGGGAAAATAAGCACATTTTCCCTATTTCACGATCAGGAGTGATATGCGTGATATACAACTCTGTTCTATTTAATCAAAACTAAAATTGATTAATAAACTAATTTGTCATCAAACATATTTGCTATTTAAATATTATGAATTAATAAATTGTTGAGGAAGTTCCACTCTTGTTATCTAGTGTAGATGTTCATCAGCCCATTCAATAAGCTTATATTGGTCTCTAAATTTAAGGTAAATATTTTTTAATAATTGGTGTGCTTTGAGGCGAATGTTAAATAAGGTGTGATAGTTGAGTTGATGAAAGTCAAATTGAACTATAATCAAAGCTGGGGCATAGATGAAAAACATAATCTGATAAGAAATGGGCAGTCTATGCTTTGAAACCAATCAAACCTGATTCAGATTTATTTAAGAAATATTGCTTTTAAAAATTTGATTTAAAACAATTCACTGAGTTAATGGAGCAATTAATGACATAAATAATAGGAAAATCAGGTCACCTGATTTTAGAATCGAGAGAAAAATGTAAAAAATATGAATAGAATTCAATAATATCATCATTAGAAATCTTATTGAGTTGGTTAAACCAAATTAATTTTCAATTAAAATAAGGTTAATTTTTGAATTCATAAAAATGCCAATAATGACATTTCCTTTATATAAAAATTGCAAATGATATTAATTAATATTCTAACATCGAATATTTTTAGGATAACATCATTTTTTGATAGGGGGGAACTGCTCCACATCATCACCTGTTTCACTGCTTCATAAAGTTATCTTAAGAATTCAACATATATTTATACATATCATTTTTTTTTTTTATGTTTAATGTGTATAGATCATCAATCTATTTCCTTATTTCACATTCGTCACTTCAATGGAAGTCCTTTTATCACAATTTCTTTCTTTCTTAAATAAAGCATTTTTTTCAAATTTTTTATCTTTCAAATTAGCTATTCTTTTTAGGAGTGTCCAGAATTAATTTTCCAAAAATTGGAATAAATCAGTCTTTATGGATTCGCCTGACATTCCTAGATCTCATGTGATTATTACTTATTTTAATCGTTTGATTTCATTAACATCACGCTCTCCTTGAATCTCTAACATAGACGCCAATAATTTGTATTATAGTAATTTGCCTCATGCCAATAGAGCAGAATAAAATTTTATAAAGTCAATTTTAAAAAAATTGAGCATTAAATATTTTTATTGGGATTTCAGTTTGGACCATGGCATATTAAGATAGACTTAAAAAGTAAAAATAATAAAGTTATTATAAATCACTATAAAAAAAAAGCCAAGATCTAATATACAATTGAAATCTAATAACTTAACTTGTATACTTGAATGGGTTGATTTGCTTTTTTTGCCTCTCTAATATTCGGCATTTATAAAGCTCTCATAAAAGAATAGATTTTAGCAAATGCTTCCTAAGTTTTGCTAAATATTCCAAGTGATGATAATTGGCATCAAATGTATAATAGGATTAAATCTAATTTTAAGGCATTTTTGGTAAACTATCTTAAAATTAGATTACCAGAAATGCTTAAAATAAGAAAAAATCTTAAAACACATTTGATGCCAACTATAAAAAAGGCAAAAGTTTTCGCAAATCAACTTCTTTAGTAGATCAACAAGGATGTGAAATTTAAGATAAAATGAAATCCTTCTTACATTCTAAAAGCGAATTATACAATAATATTACTTTGGCTA;start=99636;subtype=EXTERNAL;support_ref=129;support_variant=1;type=ALTERNATIVE;
scaffold51_55_with_IES	MILORD	internal_eliminated_sequence	99636	99723	.	.	.	ID=MILORD.55.99636.99723;Name=MILORD.55.99636.99723;bounded_by_ta=TRUE;common_boundary=None;end=99723;ies_id=IESPGM.PTET51.1.55.94259;ies_left_dist=-1834;ies_min_dist=1834;ies_right_dist=-1865;junction_seq=attaaagttatctgaTAatttcaaaggtaaga;read_names=J00121:27:H3GGKBBXX:5:2228:14742:29571,J00121:27:H3GGKBBXX:5:2228:14610:30327,J00121:27:H3GGKBBXX:5:2222:12571:46276;sequence=TATAGACAATAAAAGTTTTTATCGAAAAGCAAACCTATTATATTAAAAAATTTTATATAAATAAAAATAATAAAAAATTAAGAATCTC;start=99636;subtype=MAC;support_ref=258;support_variant=3;type=CRYPTIC;
scaffold51_55_with_IES	MILORD	internal_eliminated_sequence	99918	99989	.	.	.	ID=MILORD.55.99918.99989;Name=MILORD.55.99918.99989;bounded_by_ta=TRUE;common_boundary=None;end=99989;ies_id=IESPGM.PTET51.1.55.94259;ies_left_dist=-2116;ies_min_dist=2116;ies_right_dist=-2131;junction_seq=aatcctattgcaaaaTAgcctcaactatttcc;read_names=J00121:27:H3GGKBBXX:5:2217:13667:45045;sequence=TACACTCATTCAATTCATTATTTACATTTTTTATCAATTCTAGTAATTTCAAATCAATTTCATCTTCTATTG;start=99918;subtype=MAC;support_ref=99;support_variant=1;type=CRYPTIC;
scaffold51_55_with_IES	MILORD	internal_eliminated_sequence	104068	104179	.	.	.	ID=MILORD.55.104068.104179;Name=MILORD.55.104068.104179;bounded_by_ta=TRUE;common_boundary=Both;end=104179;ies_id=IESPGM.PTET51.1.55.100468;ies_left_dist=0;ies_min_dist=0;ies_right_dist=0;junction_seq=aattggcatcaaatgTAaaaaaggcaaaagtt;read_names=J00121:27:H3GGKBBXX:5:2215:9485:24753,J00121:27:H3GGKBBXX:5:1219:30482:13482,J00121:27:H3GGKBBXX:5:1114:17158:21623,J00121:27:H3GGKBBXX:5:1110:14113:26054,J00121:27:H3GGKBBXX:5:1211:29762:39559,J00121:27:H3GGKBBXX:5:2106:20628:11425,J00121:27:H3GGKBBXX:5:1104:8765:28604,J00121:27:H3GGKBBXX:5:2115:15767:14889,J00121:27:H3GGKBBXX:5:1226:29021:33809,J00121:27:H3GGKBBXX:5:1115:21866:6431,J00121:27:H3GGKBBXX:5:2105:15240:8805,J00121:27:H3GGKBBXX:5:1201:11738:12304,J00121:27:H3GGKBBXX:5:1111:12459:1173,J00121:27:H3GGKBBXX:5:2212:26565:27127,J00121:27:H3GGKBBXX:5:1225:9557:39471,J00121:27:H3GGKBBXX:5:1111:24941:33563,J00121:27:H3GGKBBXX:5:1220:13930:15363,J00121:27:H3GGKBBXX:5:1216:8217:37290,J00121:27:H3GGKBBXX:5:2222:2209:37853,J00121:27:H3GGKBBXX:5:1109:20943:7152,J00121:27:H3GGKBBXX:5:1221:28260:43462,J00121:27:H3GGKBBXX:5:2128:25956:42390,J00121:27:H3GGKBBXX:5:1213:22780:42900,J00121:27:H3GGKBBXX:5:1113:7060:11970,J00121:27:H3GGKBBXX:5:1223:16112:45871,J00121:27:H3GGKBBXX:5:1223:17066:44359,J00121:27:H3GGKBBXX:5:1224:26007:8189;sequence=TATAATAGGATTAAATCTAATTTTAAGGCATTTTTGGTAAACTATCTTAAAATTAGATTACCAGAAATGCTTAAAATAAGAAAAAATCTTAAAACACATTTGATGCCAACTA;start=104068;subtype=IES;support_ref=2;support_variant=27;type=IES;
scaffold51_55_with_IES	MILORD	internal_eliminated_sequence	107497	107572	.	.	.	ID=MILORD.55.107497.107572;Name=MILORD.55.107497.107572;bounded_by_ta=TRUE;common_boundary=Both;end=107572;ies_id=IESPGM.PTET51.1.55.103785;ies_left_dist=0;ies_min_dist=0;ies_right_dist=0;junction_seq=aaaatttatgtttaaTAtatttattgataagt;read_names=J00121:27:H3GGKBBXX:5:1113:20740:37818,J00121:27:H3GGKBBXX:5:2117:29274:11214,J00121:27:H3GGKBBXX:5:1119:5081:3653,J00121:27:H3GGKBBXX:5:1101:4462:17245,J00121:27:H3GGKBBXX:5:1110:6918:36130,J00121:27:H3GGKBBXX:5:2222:5578:39295,J00121:27:H3GGKBBXX:5:1121:6776:20304,J00121:27:H3GGKBBXX:5:1102:12875:1402,J00121:27:H3GGKBBXX:5:2219:18172:21588,J00121:27:H3GGKBBXX:5:1110:14255:44869;sequence=TACAGTATGTAGATTAACATTATTAGAATAGTTCATTTTTATATTTTGAATTATTATTAATTACTAGATTTGGCTT;start=107497;subtype=IES;support_ref=6;support_variant=10;type=IES;
scaffold51_55_with_IES	MILORD	internal_eliminated_sequence	108210	108311	.	.	.	ID=MILORD.55.108210.108311;Name=MILORD.55.108210.108311;bounded_by_ta=TRUE;common_boundary=Both;end=108311;ies_id=IESPGM.PTET51.1.55.104422;ies_left_dist=0;ies_min_dist=0;ies_right_dist=0;junction_seq=tgcttaattaaatgaTAgcataaaatccccat;read_names=J00121:27:H3GGKBBXX:5:1104:5213:31593,J00121:27:H3GGKBBXX:5:1112:6959:27760,J00121:27:H3GGKBBXX:5:2206:14651:8664,J00121:27:H3GGKBBXX:5:2113:16721:32508,J00121:27:H3GGKBBXX:5:2119:5081:32209,J00121:27:H3GGKBBXX:5:1212:23267:2492,J00121:27:H3GGKBBXX:5:1106:24474:1490;sequence=TACATTACCATTATTCACTTTTTCGATGGGCTTTAGATAAAATGGTATATTTTCATTAAACTAAATTTCAATATAAAGTGAAACTCAAATGTCAATTAAATG;start=108210;subtype=IES;support_ref=1;support_variant=7;type=IES;
scaffold51_55_with_IES	MILORD	internal_eliminated_sequence	108243	108265	.	.	.	ID=MILORD.55.108243.108265;Name=MILORD.55.108243.108265;bounded_by_ta=TRUE;common_boundary=None;end=108265;ies_id=IESPGM.PTET51.1.55.104422;ies_left_dist=-33;ies_min_dist=33;ies_right_dist=46;junction_seq=tttttcgatgggcttTAaactaaatttcaata;read_names=J00121:27:H3GGKBBXX:5:1210:5355:27584;sequence=TAGATAAAATGGTATATTTTCAT;start=108243;subtype=INTERNAL;support_ref=3;support_variant=1;type=ALTERNATIVE;
scaffold51_55_with_IES	MILORD	internal_eliminated_sequence	111562	111965	.	.	.	ID=MILORD.55.111562.111965;Name=MILORD.55.111562.111965;bounded_by_ta=TRUE;common_boundary=RIGHT;end=111965;ies_id=IESPGM.PTET51.1.55.107934;ies_left_dist=262;ies_min_dist=0;ies_right_dist=0;junction_seq=ccttaaaatttataaTAtttggtttcaaacat;read_names=J00121:27:H3GGKBBXX:5:1115:13139:1859;sequence=TATAGTTGTTTAAAGGTTAATTTTCAATTAAATTTCTTTAAGGATCTTGAGAACTTTGCAAACATTACAAGAATTTGATAATATTTATAAAACACTCATAACAACTTGTATAGATGAATAATTAAATCATATCTTTATTATTCTTCATAAAGTTTGAGAGGATTCAGAGTTTGCTAATATGTTTTTTGAAAGAATTTGCATTTTGCTTAAACAAAATATTGCGGTAGGATAAACAATATTTGATACATTGAGAGTATGTTGATACAGTTTAATGATTTAAGACAACAATTTATCCCTTTTTATATTTTTATTTAGCAATGCTCTCATTATTATAATTATATATATTTAATGTATTGTCCATTTCTACTTGCGAGCTAATTGCTGATTTTTTGTGAATTCTGATG;start=111562;subtype=PARTIAL_EXTERNAL;support_ref=135;support_variant=1;type=ALTERNATIVE;
scaffold51_55_with_IES	MILORD	internal_eliminated_sequence	111824	111965	.	.	.	ID=MILORD.55.111824.111965;Name=MILORD.55.111824.111965;bounded_by_ta=TRUE;common_boundary=Both;end=111965;ies_id=IESPGM.PTET51.1.55.107934;ies_left_dist=0;ies_min_dist=0;ies_right_dist=0;junction_seq=ttgagagtatgttgaTAtttggtttcaaacat;read_names=J00121:27:H3GGKBBXX:5:1109:13555:5183,J00121:27:H3GGKBBXX:5:2121:4898:42618,J00121:27:H3GGKBBXX:5:2201:25175:32173,J00121:27:H3GGKBBXX:5:1128:26220:15240,J00121:27:H3GGKBBXX:5:2128:29163:45977,J00121:27:H3GGKBBXX:5:1210:15585:48263,J00121:27:H3GGKBBXX:5:2215:8095:4163,J00121:27:H3GGKBBXX:5:1219:27976:2422,J00121:27:H3GGKBBXX:5:2121:27570:39734,J00121:27:H3GGKBBXX:5:2223:10399:40016,J00121:27:H3GGKBBXX:5:1211:8318:19074,J00121:27:H3GGKBBXX:5:1216:13727:1367,J00121:27:H3GGKBBXX:5:1128:30249:37660,J00121:27:H3GGKBBXX:5:2227:29843:31048,J00121:27:H3GGKBBXX:5:1101:20994:22221,J00121:27:H3GGKBBXX:5:2221:26849:10282,J00121:27:H3GGKBBXX:5:1128:10835:47278,J00121:27:H3GGKBBXX:5:1219:28381:20779,J00121:27:H3GGKBBXX:5:2122:25154:41141,J00121:27:H3GGKBBXX:5:1101:8318:35286,J00121:27:H3GGKBBXX:5:1210:10176:43849,J00121:27:H3GGKBBXX:5:2206:7476:24437,J00121:27:H3GGKBBXX:5:1108:17249:15873,J00121:27:H3GGKBBXX:5:1106:15087:18247,J00121:27:H3GGKBBXX:5:1204:16549:10862,J00121:27:H3GGKBBXX:5:1201:8927:45555,J00121:27:H3GGKBBXX:5:1210:10419:43708,J00121:27:H3GGKBBXX:5:2222:11911:3741,J00121:27:H3GGKBBXX:5:1201:14428:26248,J00121:27:H3GGKBBXX:5:2203:25641:2668,J00121:27:H3GGKBBXX:5:1218:15574:18740,J00121:27:H3GGKBBXX:5:2112:2351:30151,J00121:27:H3GGKBBXX:5:1220:16640:16964,J00121:27:H3GGKBBXX:5:1117:10612:30151,J00121:27:H3GGKBBXX:5:2109:16133:26002,J00121:27:H3GGKBBXX:5:2113:31639:8348,J00121:27:H3GGKBBXX:5:1119:4584:48860,J00121:27:H3GGKBBXX:5:1211:24627:28200,J00121:27:H3GGKBBXX:5:1122:24403:41774,J00121:27:H3GGKBBXX:5:1226:24799:34758,J00121:27:H3GGKBBXX:5:2106:13190:40807,J00121:27:H3GGKBBXX:5:2222:31416:35426;sequence=TACAGTTTAATGATTTAAGACAACAATTTATCCCTTTTTATATTTTTATTTAGCAATGCTCTCATTATTATAATTATATATATTTAATGTATTGTCCATTTCTACTTGCGAGCTAATTGCTGATTTTTTGTGAATTCTGATG;start=111824;subtype=IES;support_ref=16;support_variant=42;type=IES;
scaffold51_55_with_IES	MILORD	internal_eliminated_sequence	111824	111912	.	.	.	ID=MILORD.55.111824.111912;Name=MILORD.55.111824.111912;bounded_by_ta=TRUE;common_boundary=LEFT;end=111912;ies_id=IESPGM.PTET51.1.55.107934;ies_left_dist=0;ies_min_dist=0;ies_right_dist=53;junction_seq=ttgagagtatgttgaTAttgtccatttctact;read_names=J00121:27:H3GGKBBXX:5:2126:15828:5464,J00121:27:H3GGKBBXX:5:2124:8491:21905,J00121:27:H3GGKBBXX:5:2124:9861:33949,J00121:27:H3GGKBBXX:5:2118:3234:43673,J00121:27:H3GGKBBXX:5:2126:28645:2949,J00121:27:H3GGKBBXX:5:2106:12499:37009,J00121:27:H3GGKBBXX:5:1213:23429:11706,J00121:27:H3GGKBBXX:5:1215:10155:42407,J00121:27:H3GGKBBXX:5:1223:4756:14379,J00121:27:H3GGKBBXX:5:1201:3336:14273,J00121:27:H3GGKBBXX:5:2101:5467:26090,J00121:27:H3GGKBBXX:5:2113:21389:34371,J00121:27:H3GGKBBXX:5:2213:9161:6185,J00121:27:H3GGKBBXX:5:1108:20202:37308,J00121:27:H3GGKBBXX:5:1114:7537:23487,J00121:27:H3GGKBBXX:5:2208:24099:4321,J00121:27:H3GGKBBXX:5:2222:8684:14783,J00121:27:H3GGKBBXX:5:2201:10602:18775,J00121:27:H3GGKBBXX:5:2212:29112:40719;sequence=TACAGTTTAATGATTTAAGACAACAATTTATCCCTTTTTATATTTTTATTTAGCAATGCTCTCATTATTATAATTATATATATTTAATG;start=111824;subtype=PARTIAL_INTERNAL;support_ref=16;support_variant=19;type=ALTERNATIVE;
scaffold51_55_with_IES	MILORD	internal_eliminated_sequence	112736	115915	.	.	.	ID=MILORD.55.112736.115915;Name=MILORD.55.112736.115915;bounded_by_ta=TRUE;common_boundary=None;end=115915;ies_id=IESPGM.PTET51.1.55.107934;ies_left_dist=-912;ies_min_dist=912;ies_right_dist=-3950;junction_seq=aaaataatatatattTAaatatatataatata;read_names=J00121:27:H3GGKBBXX:5:2224:26484:16964;sequence=TAATAATGATTACACTAGATCATGTAATTGAAAATAGCATAAAAATGGGAAAATTTTAATATATAGTACTCTGTATAATTTCAATGATCGATTTTGCAGACGGAATTGAGAAAACCTTGATTGGCACTCTTCAATCAATATTAAAAAACTAATGGGATTTAAATGATCTTGATATATCATTAATGACAAGTTCATATTTTATAGGAATTGTTAGTGGTACTTTATTGTGTGCATTTTATGCTGATCATGTAGGCAGAGCGAAAACATTACTATACTCCAGCCTACTAGCATTTTTATTACTTTTATGGCATAGTTTTGCACAAAGCTTTGTAGAAATTCTCGTCTTAAGGTTTTGCTTTGGTGTTATCTTTGGGACAACTATTCCATTAGGACATGTTGTCATAAGTGAAATTGTACCAGCTAAAATTAGAGGATAAATAATGACTATAGTTGCAACTGTATTTATTATTGGAAAGATCTATTGTACAGGATTGTAGATGATTTTTTTAAACGACTTCAAATCAGGTCATTGGAGACTGTTGTTGATTGTAAATAGTCTTCCACTTTTTTTGTGTTTTGTCAGCTCTATTCTTTATTTAAAGGAGTCTCCGAGATATTATTTTACAAAATTTAACTATGATTAAGGTTTCTTAGAATTAGAACATATAGGAAAAGTAAATAATGGAACATCATATTAATTGACTGATGAATAAAAATAGGGGATTTTGGAACAATAATAATAAATAAATTAAGAATAAGAACCTATTAAGACTGTAAAGTATTTATTTTCAAGATAATATATCAATTTTACAATTAGAATTTGGATTGTATTTATGTTAACATCAATAATTGAAACTACACTTTATTATCTAATGCCTTTTTGGTTAGGAGATTCTTAGAAAGGATTTATGGCTTAAATGTATATGATGCTTGCTGAATTGGTGGCAGGGATTGCTGTATATTTCATTATTGATAGCAAAAAAACAGGAGGTCGATCTAAATTAGTTATGATCTTATCAGTGATGATATTTGTAACTAGTCTCATACTAATTATTTTTTAAGATTCCTTTCTTATTTATGGATTAACAATAATATCTTTTTTACTTAAAGTGATGTTTACAACAGAAATGGTCATTATGAATGAAAATTATACAACTTAATATCGTTCCATGGGAGTAGGGATGACACAAACGGTTGGTAAATTTATGGGTGTCATATCACCATATTTTATATACCCTATGTAGAGTCGTTAAATAATTACAGATCAACTATATACGCCAAATAAATTGTTTTCAAATAGTAAAACCATTTTTAATATAATTTAATTTATTAATATCTTTTAAATTATCCATAAAAAATTCCAAGTTTTAAAGCCCACTTACATCTCTTGTGATAAAATTAAATAATTAACAGCAATTCATCTCGTAGTGACGTATTAATAGATCACTTCTGCAGAATTTGAATATTTTAATAAATCGAGATTTAAATCATAAATTGGTTGTTTATATTGGTTTCGACTATACTCTGAAGACCCCTATTCTCCCTTTTATTTATATTCAGGTTGTATGATTGTTCTAGCTGTTATGTCGGCTACTTTACCATTTGATATGACTCAAGTAGAATTGGATAATATTGAAGTCTATAAACAGAAATAAAACAAAAAATCTCTAGTTGATAGTGAATGATTCAAAAATATATATTTATTTTATTATGCAAAATAAATATTAACAAATAGATCTATCGTCAAATAGAGAGGATATCCAAAATATGATCAAACTTTAAAACTGAAATAGACAGGTCAAGCTAGCAAAGCTTAAGAATGCTTAGTTAGAAATTTAAATGAAAAGTACATACATTGGATATATATCAATTAGAGTTAAGTAAATAAATTCAATAAGGCAGGAGATTCCCCAGAATTATGTTATGCCTCATAATTTATATTTAAAATGCTTCAATAATAAATAAATGAATAAAGTTGTCTCTTAATTTCGTTCAGACAGTCAAAGGATTGTGGCAAATATTTCCTAATCGAATAATAAAATTGCATATACAAAATCTAACAAAATTAAGACATTTTTATAGCAAACCAAAACATTTTATATTACTGCAGACGCATACAAATTGGCACCAGATCAAGAACATTCATAAGCATGTAAAAGGTTTGTTCACGTAAATCAAAATGAAATTTTAACACTTTTATAAATTGCTCATTAAGTTAACAATCCTTTCAATGTATTTAATCAAAAATTAAAATAATAAGAAAAAACATCATCCATCATATCAAATCTCATTTTTAATTAATGAATTTATTCTTATTATAATCAAGAATCATCTAGAGATAGTTTTGAATCAATTTATACTTTAGAATGAATATGTATGAAGATATTCATATTAAATAATTTTAAAAGGTTAATTGCATAAAAATGATTAATTTCCTCTACATTTATTGAATCCTAGAACAACTCATATTGTGTTTTTCTATAATTAACATAATTTCAATCTTTTTCTTAAAATTAGAATATTTTATTGATGATTTTATCTCCTCATACATAAATTTTACTAATTTAAAATATTCCTGAGCTAATATGTTTATTTATAAATTGATTTTTGATGTTTTATAAAGTTTGTAAATTATTATTATTTTGATTGTGCAATCTTGTTTTGATAAATCTATTTACATATAGTATAGCTCTCGGCTTATCTCTTGAGGTAGCCAAAATTTCTAAAAAGTAAAAATTACTAAAATTTAAGCACCATCAAAAACAGTTAGAGTCACTTTGTGGAATTTTTTGTTGAAAAAGATGATACTAAATACCTAATCAGGAGAATAATTAAAATTTAATGAATAATCCAGCTCAACCAAATTTCAACTTTAATTCACTGACTACTAATCTAGAAGAGGACTTAGATTGTGGTAACGTACCTTCATATGCCTCATCATTATGGGGCACAAATAAAAGAGATAAAAAAGATTATATACTGACGAATAATAAATTACATAGCGATAGTAATAAGACATTCAAGAGTATTATCAAGTTGGTAGTACAAATAATTAATCATAATAGTCAAATACTAAAAACTTTAATTCAAAACGGTATAAATTAAATTTTGATTCTGTAGATTATTAAACACCTCCAAAAAATAAGGAAACCAAACTGAAATTTATTGAATGAATCTAAA;start=112736;subtype=MAC;support_ref=114;support_variant=1;type=CRYPTIC;
scaffold51_55_with_IES	MILORD	internal_eliminated_sequence	113530	115925	.	.	.	ID=MILORD.55.113530.115925;Name=MILORD.55.113530.115925;bounded_by_ta=TRUE;common_boundary=None;end=115925;ies_id=IESPGM.PTET51.1.55.109945;ies_left_dist=447;ies_min_dist=447;ies_right_dist=-1670;junction_seq=tatttattttcaagaTAatatataaatattat;read_names=J00121:27:H3GGKBBXX:5:1108:17594:13728;sequence=TAATATATCAATTTTACAATTAGAATTTGGATTGTATTTATGTTAACATCAATAATTGAAACTACACTTTATTATCTAATGCCTTTTTGGTTAGGAGATTCTTAGAAAGGATTTATGGCTTAAATGTATATGATGCTTGCTGAATTGGTGGCAGGGATTGCTGTATATTTCATTATTGATAGCAAAAAAACAGGAGGTCGATCTAAATTAGTTATGATCTTATCAGTGATGATATTTGTAACTAGTCTCATACTAATTATTTTTTAAGATTCCTTTCTTATTTATGGATTAACAATAATATCTTTTTTACTTAAAGTGATGTTTACAACAGAAATGGTCATTATGAATGAAAATTATACAACTTAATATCGTTCCATGGGAGTAGGGATGACACAAACGGTTGGTAAATTTATGGGTGTCATATCACCATATTTTATATACCCTATGTAGAGTCGTTAAATAATTACAGATCAACTATATACGCCAAATAAATTGTTTTCAAATAGTAAAACCATTTTTAATATAATTTAATTTATTAATATCTTTTAAATTATCCATAAAAAATTCCAAGTTTTAAAGCCCACTTACATCTCTTGTGATAAAATTAAATAATTAACAGCAATTCATCTCGTAGTGACGTATTAATAGATCACTTCTGCAGAATTTGAATATTTTAATAAATCGAGATTTAAATCATAAATTGGTTGTTTATATTGGTTTCGACTATACTCTGAAGACCCCTATTCTCCCTTTTATTTATATTCAGGTTGTATGATTGTTCTAGCTGTTATGTCGGCTACTTTACCATTTGATATGACTCAAGTAGAATTGGATAATATTGAAGTCTATAAACAGAAATAAAACAAAAAATCTCTAGTTGATAGTGAATGATTCAAAAATATATATTTATTTTATTATGCAAAATAAATATTAACAAATAGATCTATCGTCAAATAGAGAGGATATCCAAAATATGATCAAACTTTAAAACTGAAATAGACAGGTCAAGCTAGCAAAGCTTAAGAATGCTTAGTTAGAAATTTAAATGAAAAGTACATACATTGGATATATATCAATTAGAGTTAAGTAAATAAATTCAATAAGGCAGGAGATTCCCCAGAATTATGTTATGCCTCATAATTTATATTTAAAATGCTTCAATAATAAATAAATGAATAAAGTTGTCTCTTAATTTCGTTCAGACAGTCAAAGGATTGTGGCAAATATTTCCTAATCGAATAATAAAATTGCATATACAAAATCTAACAAAATTAAGACATTTTTATAGCAAACCAAAACATTTTATATTACTGCAGACGCATACAAATTGGCACCAGATCAAGAACATTCATAAGCATGTAAAAGGTTTGTTCACGTAAATCAAAATGAAATTTTAACACTTTTATAAATTGCTCATTAAGTTAACAATCCTTTCAATGTATTTAATCAAAAATTAAAATAATAAGAAAAAACATCATCCATCATATCAAATCTCATTTTTAATTAATGAATTTATTCTTATTATAATCAAGAATCATCTAGAGATAGTTTTGAATCAATTTATACTTTAGAATGAATATGTATGAAGATATTCATATTAAATAATTTTAAAAGGTTAATTGCATAAAAATGATTAATTTCCTCTACATTTATTGAATCCTAGAACAACTCATATTGTGTTTTTCTATAATTAACATAATTTCAATCTTTTTCTTAAAATTAGAATATTTTATTGATGATTTTATCTCCTCATACATAAATTTTACTAATTTAAAATATTCCTGAGCTAATATGTTTATTTATAAATTGATTTTTGATGTTTTATAAAGTTTGTAAATTATTATTATTTTGATTGTGCAATCTTGTTTTGATAAATCTATTTACATATAGTATAGCTCTCGGCTTATCTCTTGAGGTAGCCAAAATTTCTAAAAAGTAAAAATTACTAAAATTTAAGCACCATCAAAAACAGTTAGAGTCACTTTGTGGAATTTTTTGTTGAAAAAGATGATACTAAATACCTAATCAGGAGAATAATTAAAATTTAATGAATAATCCAGCTCAACCAAATTTCAACTTTAATTCACTGACTACTAATCTAGAAGAGGACTTAGATTGTGGTAACGTACCTTCATATGCCTCATCATTATGGGGCACAAATAAAAGAGATAAAAAAGATTATATACTGACGAATAATAAATTACATAGCGATAGTAATAAGACATTCAAGAGTATTATCAAGTTGGTAGTACAAATAATTAATCATAATAGTCAAATACTAAAAACTTTAATTCAAAACGGTATAAATTAAATTTTGATTCTGTAGATTATTAAACACCTCCAAAAAATAAGGAAACCAAACTGAAATTTATTGAATGAATCTAAATAAATATATA;start=113530;subtype=EXTERNAL;support_ref=121;support_variant=1;type=ALTERNATIVE;
scaffold51_55_with_IES	MILORD	internal_eliminated_sequence	113568	115932	.	.	.	ID=MILORD.55.113568.115932;Name=MILORD.55.113568.115932;bounded_by_ta=TRUE;common_boundary=None;end=115932;ies_id=IESPGM.PTET51.1.55.109945;ies_left_dist=409;ies_min_dist=409;ies_right_dist=-1677;junction_seq=aatttggattgtataTAaatattatatatata;read_names=J00121:27:H3GGKBBXX:5:1219:11972:4971;sequence=TATGTTAACATCAATAATTGAAACTACACTTTATTATCTAATGCCTTTTTGGTTAGGAGATTCTTAGAAAGGATTTATGGCTTAAATGTATATGATGCTTGCTGAATTGGTGGCAGGGATTGCTGTATATTTCATTATTGATAGCAAAAAAACAGGAGGTCGATCTAAATTAGTTATGATCTTATCAGTGATGATATTTGTAACTAGTCTCATACTAATTATTTTTTAAGATTCCTTTCTTATTTATGGATTAACAATAATATCTTTTTTACTTAAAGTGATGTTTACAACAGAAATGGTCATTATGAATGAAAATTATACAACTTAATATCGTTCCATGGGAGTAGGGATGACACAAACGGTTGGTAAATTTATGGGTGTCATATCACCATATTTTATATACCCTATGTAGAGTCGTTAAATAATTACAGATCAACTATATACGCCAAATAAATTGTTTTCAAATAGTAAAACCATTTTTAATATAATTTAATTTATTAATATCTTTTAAATTATCCATAAAAAATTCCAAGTTTTAAAGCCCACTTACATCTCTTGTGATAAAATTAAATAATTAACAGCAATTCATCTCGTAGTGACGTATTAATAGATCACTTCTGCAGAATTTGAATATTTTAATAAATCGAGATTTAAATCATAAATTGGTTGTTTATATTGGTTTCGACTATACTCTGAAGACCCCTATTCTCCCTTTTATTTATATTCAGGTTGTATGATTGTTCTAGCTGTTATGTCGGCTACTTTACCATTTGATATGACTCAAGTAGAATTGGATAATATTGAAGTCTATAAACAGAAATAAAACAAAAAATCTCTAGTTGATAGTGAATGATTCAAAAATATATATTTATTTTATTATGCAAAATAAATATTAACAAATAGATCTATCGTCAAATAGAGAGGATATCCAAAATATGATCAAACTTTAAAACTGAAATAGACAGGTCAAGCTAGCAAAGCTTAAGAATGCTTAGTTAGAAATTTAAATGAAAAGTACATACATTGGATATATATCAATTAGAGTTAAGTAAATAAATTCAATAAGGCAGGAGATTCCCCAGAATTATGTTATGCCTCATAATTTATATTTAAAATGCTTCAATAATAAATAAATGAATAAAGTTGTCTCTTAATTTCGTTCAGACAGTCAAAGGATTGTGGCAAATATTTCCTAATCGAATAATAAAATTGCATATACAAAATCTAACAAAATTAAGACATTTTTATAGCAAACCAAAACATTTTATATTACTGCAGACGCATACAAATTGGCACCAGATCAAGAACATTCATAAGCATGTAAAAGGTTTGTTCACGTAAATCAAAATGAAATTTTAACACTTTTATAAATTGCTCATTAAGTTAACAATCCTTTCAATGTATTTAATCAAAAATTAAAATAATAAGAAAAAACATCATCCATCATATCAAATCTCATTTTTAATTAATGAATTTATTCTTATTATAATCAAGAATCATCTAGAGATAGTTTTGAATCAATTTATACTTTAGAATGAATATGTATGAAGATATTCATATTAAATAATTTTAAAAGGTTAATTGCATAAAAATGATTAATTTCCTCTACATTTATTGAATCCTAGAACAACTCATATTGTGTTTTTCTATAATTAACATAATTTCAATCTTTTTCTTAAAATTAGAATATTTTATTGATGATTTTATCTCCTCATACATAAATTTTACTAATTTAAAATATTCCTGAGCTAATATGTTTATTTATAAATTGATTTTTGATGTTTTATAAAGTTTGTAAATTATTATTATTTTGATTGTGCAATCTTGTTTTGATAAATCTATTTACATATAGTATAGCTCTCGGCTTATCTCTTGAGGTAGCCAAAATTTCTAAAAAGTAAAAATTACTAAAATTTAAGCACCATCAAAAACAGTTAGAGTCACTTTGTGGAATTTTTTGTTGAAAAAGATGATACTAAATACCTAATCAGGAGAATAATTAAAATTTAATGAATAATCCAGCTCAACCAAATTTCAACTTTAATTCACTGACTACTAATCTAGAAGAGGACTTAGATTGTGGTAACGTACCTTCATATGCCTCATCATTATGGGGCACAAATAAAAGAGATAAAAAAGATTATATACTGACGAATAATAAATTACATAGCGATAGTAATAAGACATTCAAGAGTATTATCAAGTTGGTAGTACAAATAATTAATCATAATAGTCAAATACTAAAAACTTTAATTCAAAACGGTATAAATTAAATTTTGATTCTGTAGATTATTAAACACCTCCAAAAAATAAGGAAACCAAACTGAAATTTATTGAATGAATCTAAATAAATATATATAATATT;start=113568;subtype=EXTERNAL;support_ref=113;support_variant=1;type=ALTERNATIVE;
scaffold51_55_with_IES	MILORD	internal_eliminated_sequence	113940	114255	.	.	.	ID=MILORD.55.113940.114255;Name=MILORD.55.113940.114255;bounded_by_ta=TRUE;common_boundary=RIGHT;end=114255;ies_id=IESPGM.PTET51.1.55.109945;ies_left_dist=37;ies_min_dist=0;ies_right_dist=0;junction_seq=aacggttggtaaattTActctgaagaccccta;read_names=J00121:27:H3GGKBBXX:5:1118:10054:29325;sequence=TATGGGTGTCATATCACCATATTTTATATACCCTATGTAGAGTCGTTAAATAATTACAGATCAACTATATACGCCAAATAAATTGTTTTCAAATAGTAAAACCATTTTTAATATAATTTAATTTATTAATATCTTTTAAATTATCCATAAAAAATTCCAAGTTTTAAAGCCCACTTACATCTCTTGTGATAAAATTAAATAATTAACAGCAATTCATCTCGTAGTGACGTATTAATAGATCACTTCTGCAGAATTTGAATATTTTAATAAATCGAGATTTAAATCATAAATTGGTTGTTTATATTGGTTTCGACTA;start=113940;subtype=PARTIAL_EXTERNAL;support_ref=29;support_variant=1;type=ALTERNATIVE;
scaffold51_55_with_IES	MILORD	internal_eliminated_sequence	113940	114253	.	.	.	ID=MILORD.55.113940.114253;Name=MILORD.55.113940.114253;bounded_by_ta=TRUE;common_boundary=None;end=114253;ies_id=IESPGM.PTET51.1.55.109945;ies_left_dist=37;ies_min_dist=2;ies_right_dist=2;junction_seq=aacggttggtaaattTAtactctgaagacccc;read_names=J00121:27:H3GGKBBXX:5:1208:9191:8383;sequence=TATGGGTGTCATATCACCATATTTTATATACCCTATGTAGAGTCGTTAAATAATTACAGATCAACTATATACGCCAAATAAATTGTTTTCAAATAGTAAAACCATTTTTAATATAATTTAATTTATTAATATCTTTTAAATTATCCATAAAAAATTCCAAGTTTTAAAGCCCACTTACATCTCTTGTGATAAAATTAAATAATTAACAGCAATTCATCTCGTAGTGACGTATTAATAGATCACTTCTGCAGAATTTGAATATTTTAATAAATCGAGATTTAAATCATAAATTGGTTGTTTATATTGGTTTCGAC;start=113940;subtype=OVERLAPPING;support_ref=29;support_variant=1;type=ALTERNATIVE;
scaffold51_55_with_IES	MILORD	internal_eliminated_sequence	113977	114255	.	.	.	ID=MILORD.55.113977.114255;Name=MILORD.55.113977.114255;bounded_by_ta=TRUE;common_boundary=Both;end=114255;ies_id=IESPGM.PTET51.1.55.109945;ies_left_dist=0;ies_min_dist=0;ies_right_dist=0;junction_seq=tttatataccctatgTActctgaagaccccta;read_names=J00121:27:H3GGKBBXX:5:1213:4036:21254,J00121:27:H3GGKBBXX:5:1110:27164:5833,J00121:27:H3GGKBBXX:5:1116:21562:17860,J00121:27:H3GGKBBXX:5:2102:13565:14379,J00121:27:H3GGKBBXX:5:1125:24038:23909,J00121:27:H3GGKBBXX:5:2125:15179:36446,J00121:27:H3GGKBBXX:5:1102:13047:27443,J00121:27:H3GGKBBXX:5:1209:25134:6290,J00121:27:H3GGKBBXX:5:2112:13291:48579,J00121:27:H3GGKBBXX:5:2122:9820:35462,J00121:27:H3GGKBBXX:5:2104:19045:18951,J00121:27:H3GGKBBXX:5:1126:5396:9543,J00121:27:H3GGKBBXX:5:2226:29640:40262,J00121:27:H3GGKBBXX:5:2213:17736:9754,J00121:27:H3GGKBBXX:5:1107:20923:27127,J00121:27:H3GGKBBXX:5:2103:22353:18318,J00121:27:H3GGKBBXX:5:1125:25520:4145,J00121:27:H3GGKBBXX:5:1209:19877:48667,J00121:27:H3GGKBBXX:5:1107:5487:42794,J00121:27:H3GGKBBXX:5:2206:5132:27830,J00121:27:H3GGKBBXX:5:1106:16427:16207,J00121:27:H3GGKBBXX:5:1210:18365:18652,J00121:27:H3GGKBBXX:5:1206:10105:28463,J00121:27:H3GGKBBXX:5:2212:14509:42706,J00121:27:H3GGKBBXX:5:2103:21034:11038,J00121:27:H3GGKBBXX:5:1115:11302:48016,J00121:27:H3GGKBBXX:5:2117:6837:6343;sequence=TAGAGTCGTTAAATAATTACAGATCAACTATATACGCCAAATAAATTGTTTTCAAATAGTAAAACCATTTTTAATATAATTTAATTTATTAATATCTTTTAAATTATCCATAAAAAATTCCAAGTTTTAAAGCCCACTTACATCTCTTGTGATAAAATTAAATAATTAACAGCAATTCATCTCGTAGTGACGTATTAATAGATCACTTCTGCAGAATTTGAATATTTTAATAAATCGAGATTTAAATCATAAATTGGTTGTTTATATTGGTTTCGACTA;start=113977;subtype=IES;support_ref=0;support_variant=27;type=IES;
scaffold51_55_with_IES	MILORD	internal_eliminated_sequence	113977	115923	.	.	.	ID=MILORD.55.113977.115923;Name=MILORD.55.113977.115923;bounded_by_ta=TRUE;common_boundary=LEFT;end=115923;ies_id=IESPGM.PTET51.1.55.109945;ies_left_dist=0;ies_min_dist=0;ies_right_dist=-1668;junction_seq=tttatataccctatgTAtaatatataaatatt;read_names=J00121:27:H3GGKBBXX:5:2217:25834:12216,J00121:27:H3GGKBBXX:5:2217:25844:12374;sequence=TAGAGTCGTTAAATAATTACAGATCAACTATATACGCCAAATAAATTGTTTTCAAATAGTAAAACCATTTTTAATATAATTTAATTTATTAATATCTTTTAAATTATCCATAAAAAATTCCAAGTTTTAAAGCCCACTTACATCTCTTGTGATAAAATTAAATAATTAACAGCAATTCATCTCGTAGTGACGTATTAATAGATCACTTCTGCAGAATTTGAATATTTTAATAAATCGAGATTTAAATCATAAATTGGTTGTTTATATTGGTTTCGACTATACTCTGAAGACCCCTATTCTCCCTTTTATTTATATTCAGGTTGTATGATTGTTCTAGCTGTTATGTCGGCTACTTTACCATTTGATATGACTCAAGTAGAATTGGATAATATTGAAGTCTATAAACAGAAATAAAACAAAAAATCTCTAGTTGATAGTGAATGATTCAAAAATATATATTTATTTTATTATGCAAAATAAATATTAACAAATAGATCTATCGTCAAATAGAGAGGATATCCAAAATATGATCAAACTTTAAAACTGAAATAGACAGGTCAAGCTAGCAAAGCTTAAGAATGCTTAGTTAGAAATTTAAATGAAAAGTACATACATTGGATATATATCAATTAGAGTTAAGTAAATAAATTCAATAAGGCAGGAGATTCCCCAGAATTATGTTATGCCTCATAATTTATATTTAAAATGCTTCAATAATAAATAAATGAATAAAGTTGTCTCTTAATTTCGTTCAGACAGTCAAAGGATTGTGGCAAATATTTCCTAATCGAATAATAAAATTGCATATACAAAATCTAACAAAATTAAGACATTTTTATAGCAAACCAAAACATTTTATATTACTGCAGACGCATACAAATTGGCACCAGATCAAGAACATTCATAAGCATGTAAAAGGTTTGTTCACGTAAATCAAAATGAAATTTTAACACTTTTATAAATTGCTCATTAAGTTAACAATCCTTTCAATGTATTTAATCAAAAATTAAAATAATAAGAAAAAACATCATCCATCATATCAAATCTCATTTTTAATTAATGAATTTATTCTTATTATAATCAAGAATCATCTAGAGATAGTTTTGAATCAATTTATACTTTAGAATGAATATGTATGAAGATATTCATATTAAATAATTTTAAAAGGTTAATTGCATAAAAATGATTAATTTCCTCTACATTTATTGAATCCTAGAACAACTCATATTGTGTTTTTCTATAATTAACATAATTTCAATCTTTTTCTTAAAATTAGAATATTTTATTGATGATTTTATCTCCTCATACATAAATTTTACTAATTTAAAATATTCCTGAGCTAATATGTTTATTTATAAATTGATTTTTGATGTTTTATAAAGTTTGTAAATTATTATTATTTTGATTGTGCAATCTTGTTTTGATAAATCTATTTACATATAGTATAGCTCTCGGCTTATCTCTTGAGGTAGCCAAAATTTCTAAAAAGTAAAAATTACTAAAATTTAAGCACCATCAAAAACAGTTAGAGTCACTTTGTGGAATTTTTTGTTGAAAAAGATGATACTAAATACCTAATCAGGAGAATAATTAAAATTTAATGAATAATCCAGCTCAACCAAATTTCAACTTTAATTCACTGACTACTAATCTAGAAGAGGACTTAGATTGTGGTAACGTACCTTCATATGCCTCATCATTATGGGGCACAAATAAAAGAGATAAAAAAGATTATATACTGACGAATAATAAATTACATAGCGATAGTAATAAGACATTCAAGAGTATTATCAAGTTGGTAGTACAAATAATTAATCATAATAGTCAAATACTAAAAACTTTAATTCAAAACGGTATAAATTAAATTTTGATTCTGTAGATTATTAAACACCTCCAAAAAATAAGGAAACCAAACTGAAATTTATTGAATGAATCTAAATAAATATA;start=113977;subtype=PARTIAL_EXTERNAL;support_ref=0;support_variant=2;type=ALTERNATIVE;
scaffold51_55_with_IES	MILORD	internal_eliminated_sequence	113977	114253	.	.	.	ID=MILORD.55.113977.114253;Name=MILORD.55.113977.114253;bounded_by_ta=TRUE;common_boundary=LEFT;end=114253;ies_id=IESPGM.PTET51.1.55.109945;ies_left_dist=0;ies_min_dist=0;ies_right_dist=2;junction_seq=tttatataccctatgTAtactctgaagacccc;read_names=J00121:27:H3GGKBBXX:5:1110:4726:9860;sequence=TAGAGTCGTTAAATAATTACAGATCAACTATATACGCCAAATAAATTGTTTTCAAATAGTAAAACCATTTTTAATATAATTTAATTTATTAATATCTTTTAAATTATCCATAAAAAATTCCAAGTTTTAAAGCCCACTTACATCTCTTGTGATAAAATTAAATAATTAACAGCAATTCATCTCGTAGTGACGTATTAATAGATCACTTCTGCAGAATTTGAATATTTTAATAAATCGAGATTTAAATCATAAATTGGTTGTTTATATTGGTTTCGAC;start=113977;subtype=PARTIAL_INTERNAL;support_ref=0;support_variant=1;type=ALTERNATIVE;
scaffold51_55_with_IES	MILORD	internal_eliminated_sequence	114051	115941	.	.	.	ID=MILORD.55.114051.115941;Name=MILORD.55.114051.115941;bounded_by_ta=TRUE;common_boundary=None;end=115941;ies_id=IESPGM.PTET51.1.55.109945;ies_left_dist=-74;ies_min_dist=74;ies_right_dist=-1686;junction_seq=taaaaccatttttaaTAtatataatatgatgg;read_names=J00121:27:H3GGKBBXX:5:1123:3660:29888;sequence=TATAATTTAATTTATTAATATCTTTTAAATTATCCATAAAAAATTCCAAGTTTTAAAGCCCACTTACATCTCTTGTGATAAAATTAAATAATTAACAGCAATTCATCTCGTAGTGACGTATTAATAGATCACTTCTGCAGAATTTGAATATTTTAATAAATCGAGATTTAAATCATAAATTGGTTGTTTATATTGGTTTCGACTATACTCTGAAGACCCCTATTCTCCCTTTTATTTATATTCAGGTTGTATGATTGTTCTAGCTGTTATGTCGGCTACTTTACCATTTGATATGACTCAAGTAGAATTGGATAATATTGAAGTCTATAAACAGAAATAAAACAAAAAATCTCTAGTTGATAGTGAATGATTCAAAAATATATATTTATTTTATTATGCAAAATAAATATTAACAAATAGATCTATCGTCAAATAGAGAGGATATCCAAAATATGATCAAACTTTAAAACTGAAATAGACAGGTCAAGCTAGCAAAGCTTAAGAATGCTTAGTTAGAAATTTAAATGAAAAGTACATACATTGGATATATATCAATTAGAGTTAAGTAAATAAATTCAATAAGGCAGGAGATTCCCCAGAATTATGTTATGCCTCATAATTTATATTTAAAATGCTTCAATAATAAATAAATGAATAAAGTTGTCTCTTAATTTCGTTCAGACAGTCAAAGGATTGTGGCAAATATTTCCTAATCGAATAATAAAATTGCATATACAAAATCTAACAAAATTAAGACATTTTTATAGCAAACCAAAACATTTTATATTACTGCAGACGCATACAAATTGGCACCAGATCAAGAACATTCATAAGCATGTAAAAGGTTTGTTCACGTAAATCAAAATGAAATTTTAACACTTTTATAAATTGCTCATTAAGTTAACAATCCTTTCAATGTATTTAATCAAAAATTAAAATAATAAGAAAAAACATCATCCATCATATCAAATCTCATTTTTAATTAATGAATTTATTCTTATTATAATCAAGAATCATCTAGAGATAGTTTTGAATCAATTTATACTTTAGAATGAATATGTATGAAGATATTCATATTAAATAATTTTAAAAGGTTAATTGCATAAAAATGATTAATTTCCTCTACATTTATTGAATCCTAGAACAACTCATATTGTGTTTTTCTATAATTAACATAATTTCAATCTTTTTCTTAAAATTAGAATATTTTATTGATGATTTTATCTCCTCATACATAAATTTTACTAATTTAAAATATTCCTGAGCTAATATGTTTATTTATAAATTGATTTTTGATGTTTTATAAAGTTTGTAAATTATTATTATTTTGATTGTGCAATCTTGTTTTGATAAATCTATTTACATATAGTATAGCTCTCGGCTTATCTCTTGAGGTAGCCAAAATTTCTAAAAAGTAAAAATTACTAAAATTTAAGCACCATCAAAAACAGTTAGAGTCACTTTGTGGAATTTTTTGTTGAAAAAGATGATACTAAATACCTAATCAGGAGAATAATTAAAATTTAATGAATAATCCAGCTCAACCAAATTTCAACTTTAATTCACTGACTACTAATCTAGAAGAGGACTTAGATTGTGGTAACGTACCTTCATATGCCTCATCATTATGGGGCACAAATAAAAGAGATAAAAAAGATTATATACTGACGAATAATAAATTACATAGCGATAGTAATAAGACATTCAAGAGTATTATCAAGTTGGTAGTACAAATAATTAATCATAATAGTCAAATACTAAAAACTTTAATTCAAAACGGTATAAATTAAATTTTGATTCTGTAGATTATTAAACACCTCCAAAAAATAAGGAAACCAAACTGAAATTTATTGAATGAATCTAAATAAATATATATAATATATAAATATTA;start=114051;subtype=OVERLAPPING;support_ref=0;support_variant=1;type=ALTERNATIVE;
scaffold51_55_with_IES	MILORD	internal_eliminated_sequence	114437	115915	.	.	.	ID=MILORD.55.114437.115915;Name=MILORD.55.114437.115915;bounded_by_ta=TRUE;common_boundary=None;end=115915;ies_id=IESPGM.PTET51.1.55.109945;ies_left_dist=-460;ies_min_dist=460;ies_right_dist=-1660;junction_seq=tcaaaaatatatattTAaatatatataatata;read_names=J00121:27:H3GGKBBXX:5:1127:21897:31875;sequence=TATTTTATTATGCAAAATAAATATTAACAAATAGATCTATCGTCAAATAGAGAGGATATCCAAAATATGATCAAACTTTAAAACTGAAATAGACAGGTCAAGCTAGCAAAGCTTAAGAATGCTTAGTTAGAAATTTAAATGAAAAGTACATACATTGGATATATATCAATTAGAGTTAAGTAAATAAATTCAATAAGGCAGGAGATTCCCCAGAATTATGTTATGCCTCATAATTTATATTTAAAATGCTTCAATAATAAATAAATGAATAAAGTTGTCTCTTAATTTCGTTCAGACAGTCAAAGGATTGTGGCAAATATTTCCTAATCGAATAATAAAATTGCATATACAAAATCTAACAAAATTAAGACATTTTTATAGCAAACCAAAACATTTTATATTACTGCAGACGCATACAAATTGGCACCAGATCAAGAACATTCATAAGCATGTAAAAGGTTTGTTCACGTAAATCAAAATGAAATTTTAACACTTTTATAAATTGCTCATTAAGTTAACAATCCTTTCAATGTATTTAATCAAAAATTAAAATAATAAGAAAAAACATCATCCATCATATCAAATCTCATTTTTAATTAATGAATTTATTCTTATTATAATCAAGAATCATCTAGAGATAGTTTTGAATCAATTTATACTTTAGAATGAATATGTATGAAGATATTCATATTAAATAATTTTAAAAGGTTAATTGCATAAAAATGATTAATTTCCTCTACATTTATTGAATCCTAGAACAACTCATATTGTGTTTTTCTATAATTAACATAATTTCAATCTTTTTCTTAAAATTAGAATATTTTATTGATGATTTTATCTCCTCATACATAAATTTTACTAATTTAAAATATTCCTGAGCTAATATGTTTATTTATAAATTGATTTTTGATGTTTTATAAAGTTTGTAAATTATTATTATTTTGATTGTGCAATCTTGTTTTGATAAATCTATTTACATATAGTATAGCTCTCGGCTTATCTCTTGAGGTAGCCAAAATTTCTAAAAAGTAAAAATTACTAAAATTTAAGCACCATCAAAAACAGTTAGAGTCACTTTGTGGAATTTTTTGTTGAAAAAGATGATACTAAATACCTAATCAGGAGAATAATTAAAATTTAATGAATAATCCAGCTCAACCAAATTTCAACTTTAATTCACTGACTACTAATCTAGAAGAGGACTTAGATTGTGGTAACGTACCTTCATATGCCTCATCATTATGGGGCACAAATAAAAGAGATAAAAAAGATTATATACTGACGAATAATAAATTACATAGCGATAGTAATAAGACATTCAAGAGTATTATCAAGTTGGTAGTACAAATAATTAATCATAATAGTCAAATACTAAAAACTTTAATTCAAAACGGTATAAATTAAATTTTGATTCTGTAGATTATTAAACACCTCCAAAAAATAAGGAAACCAAACTGAAATTTATTGAATGAATCTAAA;start=114437;subtype=MAC;support_ref=108;support_variant=1;type=CRYPTIC;
scaffold51_55_with_IES	MILORD	internal_eliminated_sequence	114437	115921	.	.	.	ID=MILORD.55.114437.115921;Name=MILORD.55.114437.115921;bounded_by_ta=TRUE;common_boundary=None;end=115921;ies_id=IESPGM.PTET51.1.55.109945;ies_left_dist=-460;ies_min_dist=460;ies_right_dist=-1666;junction_seq=tcaaaaatatatattTAtataatatataaata;read_names=J00121:27:H3GGKBBXX:5:2219:7425:26635;sequence=TATTTTATTATGCAAAATAAATATTAACAAATAGATCTATCGTCAAATAGAGAGGATATCCAAAATATGATCAAACTTTAAAACTGAAATAGACAGGTCAAGCTAGCAAAGCTTAAGAATGCTTAGTTAGAAATTTAAATGAAAAGTACATACATTGGATATATATCAATTAGAGTTAAGTAAATAAATTCAATAAGGCAGGAGATTCCCCAGAATTATGTTATGCCTCATAATTTATATTTAAAATGCTTCAATAATAAATAAATGAATAAAGTTGTCTCTTAATTTCGTTCAGACAGTCAAAGGATTGTGGCAAATATTTCCTAATCGAATAATAAAATTGCATATACAAAATCTAACAAAATTAAGACATTTTTATAGCAAACCAAAACATTTTATATTACTGCAGACGCATACAAATTGGCACCAGATCAAGAACATTCATAAGCATGTAAAAGGTTTGTTCACGTAAATCAAAATGAAATTTTAACACTTTTATAAATTGCTCATTAAGTTAACAATCCTTTCAATGTATTTAATCAAAAATTAAAATAATAAGAAAAAACATCATCCATCATATCAAATCTCATTTTTAATTAATGAATTTATTCTTATTATAATCAAGAATCATCTAGAGATAGTTTTGAATCAATTTATACTTTAGAATGAATATGTATGAAGATATTCATATTAAATAATTTTAAAAGGTTAATTGCATAAAAATGATTAATTTCCTCTACATTTATTGAATCCTAGAACAACTCATATTGTGTTTTTCTATAATTAACATAATTTCAATCTTTTTCTTAAAATTAGAATATTTTATTGATGATTTTATCTCCTCATACATAAATTTTACTAATTTAAAATATTCCTGAGCTAATATGTTTATTTATAAATTGATTTTTGATGTTTTATAAAGTTTGTAAATTATTATTATTTTGATTGTGCAATCTTGTTTTGATAAATCTATTTACATATAGTATAGCTCTCGGCTTATCTCTTGAGGTAGCCAAAATTTCTAAAAAGTAAAAATTACTAAAATTTAAGCACCATCAAAAACAGTTAGAGTCACTTTGTGGAATTTTTTGTTGAAAAAGATGATACTAAATACCTAATCAGGAGAATAATTAAAATTTAATGAATAATCCAGCTCAACCAAATTTCAACTTTAATTCACTGACTACTAATCTAGAAGAGGACTTAGATTGTGGTAACGTACCTTCATATGCCTCATCATTATGGGGCACAAATAAAAGAGATAAAAAAGATTATATACTGACGAATAATAAATTACATAGCGATAGTAATAAGACATTCAAGAGTATTATCAAGTTGGTAGTACAAATAATTAATCATAATAGTCAAATACTAAAAACTTTAATTCAAAACGGTATAAATTAAATTTTGATTCTGTAGATTATTAAACACCTCCAAAAAATAAGGAAACCAAACTGAAATTTATTGAATGAATCTAAATAAATA;start=114437;subtype=MAC;support_ref=108;support_variant=1;type=CRYPTIC;
scaffold51_55_with_IES	MILORD	internal_eliminated_sequence	114437	115919	.	.	.	ID=MILORD.55.114437.115919;Name=MILORD.55.114437.115919;bounded_by_ta=TRUE;common_boundary=None;end=115919;ies_id=IESPGM.PTET51.1.55.109945;ies_left_dist=-460;ies_min_dist=460;ies_right_dist=-1664;junction_seq=tcaaaaatatatattTAtatataatatataaa;read_names=J00121:27:H3GGKBBXX:5:2128:26149:16559;sequence=TATTTTATTATGCAAAATAAATATTAACAAATAGATCTATCGTCAAATAGAGAGGATATCCAAAATATGATCAAACTTTAAAACTGAAATAGACAGGTCAAGCTAGCAAAGCTTAAGAATGCTTAGTTAGAAATTTAAATGAAAAGTACATACATTGGATATATATCAATTAGAGTTAAGTAAATAAATTCAATAAGGCAGGAGATTCCCCAGAATTATGTTATGCCTCATAATTTATATTTAAAATGCTTCAATAATAAATAAATGAATAAAGTTGTCTCTTAATTTCGTTCAGACAGTCAAAGGATTGTGGCAAATATTTCCTAATCGAATAATAAAATTGCATATACAAAATCTAACAAAATTAAGACATTTTTATAGCAAACCAAAACATTTTATATTACTGCAGACGCATACAAATTGGCACCAGATCAAGAACATTCATAAGCATGTAAAAGGTTTGTTCACGTAAATCAAAATGAAATTTTAACACTTTTATAAATTGCTCATTAAGTTAACAATCCTTTCAATGTATTTAATCAAAAATTAAAATAATAAGAAAAAACATCATCCATCATATCAAATCTCATTTTTAATTAATGAATTTATTCTTATTATAATCAAGAATCATCTAGAGATAGTTTTGAATCAATTTATACTTTAGAATGAATATGTATGAAGATATTCATATTAAATAATTTTAAAAGGTTAATTGCATAAAAATGATTAATTTCCTCTACATTTATTGAATCCTAGAACAACTCATATTGTGTTTTTCTATAATTAACATAATTTCAATCTTTTTCTTAAAATTAGAATATTTTATTGATGATTTTATCTCCTCATACATAAATTTTACTAATTTAAAATATTCCTGAGCTAATATGTTTATTTATAAATTGATTTTTGATGTTTTATAAAGTTTGTAAATTATTATTATTTTGATTGTGCAATCTTGTTTTGATAAATCTATTTACATATAGTATAGCTCTCGGCTTATCTCTTGAGGTAGCCAAAATTTCTAAAAAGTAAAAATTACTAAAATTTAAGCACCATCAAAAACAGTTAGAGTCACTTTGTGGAATTTTTTGTTGAAAAAGATGATACTAAATACCTAATCAGGAGAATAATTAAAATTTAATGAATAATCCAGCTCAACCAAATTTCAACTTTAATTCACTGACTACTAATCTAGAAGAGGACTTAGATTGTGGTAACGTACCTTCATATGCCTCATCATTATGGGGCACAAATAAAAGAGATAAAAAAGATTATATACTGACGAATAATAAATTACATAGCGATAGTAATAAGACATTCAAGAGTATTATCAAGTTGGTAGTACAAATAATTAATCATAATAGTCAAATACTAAAAACTTTAATTCAAAACGGTATAAATTAAATTTTGATTCTGTAGATTATTAAACACCTCCAAAAAATAAGGAAACCAAACTGAAATTTATTGAATGAATCTAAATAAA;start=114437;subtype=MAC;support_ref=108;support_variant=1;type=CRYPTIC;
scaffold51_55_with_IES	MILORD	internal_eliminated_sequence	114445	115923	.	.	.	ID=MILORD.55.114445.115923;Name=MILORD.55.114445.115923;bounded_by_ta=TRUE;common_boundary=None;end=115923;ies_id=IESPGM.PTET51.1.55.109945;ies_left_dist=-468;ies_min_dist=468;ies_right_dist=-1668;junction_seq=atatatttattttatTAtaatatataaatatt;read_names=J00121:27:H3GGKBBXX:5:1222:15970:48263;sequence=TATGCAAAATAAATATTAACAAATAGATCTATCGTCAAATAGAGAGGATATCCAAAATATGATCAAACTTTAAAACTGAAATAGACAGGTCAAGCTAGCAAAGCTTAAGAATGCTTAGTTAGAAATTTAAATGAAAAGTACATACATTGGATATATATCAATTAGAGTTAAGTAAATAAATTCAATAAGGCAGGAGATTCCCCAGAATTATGTTATGCCTCATAATTTATATTTAAAATGCTTCAATAATAAATAAATGAATAAAGTTGTCTCTTAATTTCGTTCAGACAGTCAAAGGATTGTGGCAAATATTTCCTAATCGAATAATAAAATTGCATATACAAAATCTAACAAAATTAAGACATTTTTATAGCAAACCAAAACATTTTATATTACTGCAGACGCATACAAATTGGCACCAGATCAAGAACATTCATAAGCATGTAAAAGGTTTGTTCACGTAAATCAAAATGAAATTTTAACACTTTTATAAATTGCTCATTAAGTTAACAATCCTTTCAATGTATTTAATCAAAAATTAAAATAATAAGAAAAAACATCATCCATCATATCAAATCTCATTTTTAATTAATGAATTTATTCTTATTATAATCAAGAATCATCTAGAGATAGTTTTGAATCAATTTATACTTTAGAATGAATATGTATGAAGATATTCATATTAAATAATTTTAAAAGGTTAATTGCATAAAAATGATTAATTTCCTCTACATTTATTGAATCCTAGAACAACTCATATTGTGTTTTTCTATAATTAACATAATTTCAATCTTTTTCTTAAAATTAGAATATTTTATTGATGATTTTATCTCCTCATACATAAATTTTACTAATTTAAAATATTCCTGAGCTAATATGTTTATTTATAAATTGATTTTTGATGTTTTATAAAGTTTGTAAATTATTATTATTTTGATTGTGCAATCTTGTTTTGATAAATCTATTTACATATAGTATAGCTCTCGGCTTATCTCTTGAGGTAGCCAAAATTTCTAAAAAGTAAAAATTACTAAAATTTAAGCACCATCAAAAACAGTTAGAGTCACTTTGTGGAATTTTTTGTTGAAAAAGATGATACTAAATACCTAATCAGGAGAATAATTAAAATTTAATGAATAATCCAGCTCAACCAAATTTCAACTTTAATTCACTGACTACTAATCTAGAAGAGGACTTAGATTGTGGTAACGTACCTTCATATGCCTCATCATTATGGGGCACAAATAAAAGAGATAAAAAAGATTATATACTGACGAATAATAAATTACATAGCGATAGTAATAAGACATTCAAGAGTATTATCAAGTTGGTAGTACAAATAATTAATCATAATAGTCAAATACTAAAAACTTTAATTCAAAACGGTATAAATTAAATTTTGATTCTGTAGATTATTAAACACCTCCAAAAAATAAGGAAACCAAACTGAAATTTATTGAATGAATCTAAATAAATATA;start=114445;subtype=MAC;support_ref=105;support_variant=1;type=CRYPTIC;
scaffold51_55_with_IES	MILORD	internal_eliminated_sequence	114833	115921	.	.	.	ID=MILORD.55.114833.115921;Name=MILORD.55.114833.115921;bounded_by_ta=TRUE;common_boundary=None;end=115921;ies_id=IESPGM.PTET51.1.55.109945;ies_left_dist=-856;ies_min_dist=856;ies_right_dist=-1666;junction_seq=caaaccaaaacatttTAtataatatataaata;read_names=J00121:27:H3GGKBBXX:5:2221:24119:46979,J00121:27:H3GGKBBXX:5:2220:19613:26090,J00121:27:H3GGKBBXX:5:2220:4310:21447;sequence=TATATTACTGCAGACGCATACAAATTGGCACCAGATCAAGAACATTCATAAGCATGTAAAAGGTTTGTTCACGTAAATCAAAATGAAATTTTAACACTTTTATAAATTGCTCATTAAGTTAACAATCCTTTCAATGTATTTAATCAAAAATTAAAATAATAAGAAAAAACATCATCCATCATATCAAATCTCATTTTTAATTAATGAATTTATTCTTATTATAATCAAGAATCATCTAGAGATAGTTTTGAATCAATTTATACTTTAGAATGAATATGTATGAAGATATTCATATTAAATAATTTTAAAAGGTTAATTGCATAAAAATGATTAATTTCCTCTACATTTATTGAATCCTAGAACAACTCATATTGTGTTTTTCTATAATTAACATAATTTCAATCTTTTTCTTAAAATTAGAATATTTTATTGATGATTTTATCTCCTCATACATAAATTTTACTAATTTAAAATATTCCTGAGCTAATATGTTTATTTATAAATTGATTTTTGATGTTTTATAAAGTTTGTAAATTATTATTATTTTGATTGTGCAATCTTGTTTTGATAAATCTATTTACATATAGTATAGCTCTCGGCTTATCTCTTGAGGTAGCCAAAATTTCTAAAAAGTAAAAATTACTAAAATTTAAGCACCATCAAAAACAGTTAGAGTCACTTTGTGGAATTTTTTGTTGAAAAAGATGATACTAAATACCTAATCAGGAGAATAATTAAAATTTAATGAATAATCCAGCTCAACCAAATTTCAACTTTAATTCACTGACTACTAATCTAGAAGAGGACTTAGATTGTGGTAACGTACCTTCATATGCCTCATCATTATGGGGCACAAATAAAAGAGATAAAAAAGATTATATACTGACGAATAATAAATTACATAGCGATAGTAATAAGACATTCAAGAGTATTATCAAGTTGGTAGTACAAATAATTAATCATAATAGTCAAATACTAAAAACTTTAATTCAAAACGGTATAAATTAAATTTTGATTCTGTAGATTATTAAACACCTCCAAAAAATAAGGAAACCAAACTGAAATTTATTGAATGAATCTAAATAAATA;start=114833;subtype=MAC;support_ref=184;support_variant=3;type=CRYPTIC;
scaffold51_55_with_IES	MILORD	internal_eliminated_sequence	114989	115923	.	.	.	ID=MILORD.55.114989.115923;Name=MILORD.55.114989.115923;bounded_by_ta=TRUE;common_boundary=None;end=115923;ies_id=IESPGM.PTET51.1.55.109945;ies_left_dist=-1012;ies_min_dist=1012;ies_right_dist=-1668;junction_seq=aatcaaaaattaaaaTAtaatatataaatatt;read_names=J00121:27:H3GGKBBXX:5:2222:22120:45731;sequence=TAATAAGAAAAAACATCATCCATCATATCAAATCTCATTTTTAATTAATGAATTTATTCTTATTATAATCAAGAATCATCTAGAGATAGTTTTGAATCAATTTATACTTTAGAATGAATATGTATGAAGATATTCATATTAAATAATTTTAAAAGGTTAATTGCATAAAAATGATTAATTTCCTCTACATTTATTGAATCCTAGAACAACTCATATTGTGTTTTTCTATAATTAACATAATTTCAATCTTTTTCTTAAAATTAGAATATTTTATTGATGATTTTATCTCCTCATACATAAATTTTACTAATTTAAAATATTCCTGAGCTAATATGTTTATTTATAAATTGATTTTTGATGTTTTATAAAGTTTGTAAATTATTATTATTTTGATTGTGCAATCTTGTTTTGATAAATCTATTTACATATAGTATAGCTCTCGGCTTATCTCTTGAGGTAGCCAAAATTTCTAAAAAGTAAAAATTACTAAAATTTAAGCACCATCAAAAACAGTTAGAGTCACTTTGTGGAATTTTTTGTTGAAAAAGATGATACTAAATACCTAATCAGGAGAATAATTAAAATTTAATGAATAATCCAGCTCAACCAAATTTCAACTTTAATTCACTGACTACTAATCTAGAAGAGGACTTAGATTGTGGTAACGTACCTTCATATGCCTCATCATTATGGGGCACAAATAAAAGAGATAAAAAAGATTATATACTGACGAATAATAAATTACATAGCGATAGTAATAAGACATTCAAGAGTATTATCAAGTTGGTAGTACAAATAATTAATCATAATAGTCAAATACTAAAAACTTTAATTCAAAACGGTATAAATTAAATTTTGATTCTGTAGATTATTAAACACCTCCAAAAAATAAGGAAACCAAACTGAAATTTATTGAATGAATCTAAATAAATATA;start=114989;subtype=MAC;support_ref=94;support_variant=1;type=CRYPTIC;
scaffold51_55_with_IES	MILORD	internal_eliminated_sequence	115043	115923	.	.	.	ID=MILORD.55.115043.115923;Name=MILORD.55.115043.115923;bounded_by_ta=TRUE;common_boundary=None;end=115923;ies_id=IESPGM.PTET51.1.55.109945;ies_left_dist=-1066;ies_min_dist=1066;ies_right_dist=-1668;junction_seq=tttaattaatgaattTAtaatatataaatatt;read_names=J00121:27:H3GGKBBXX:5:2216:13119:20568,J00121:27:H3GGKBBXX:5:2121:23734:36218;sequence=TATTCTTATTATAATCAAGAATCATCTAGAGATAGTTTTGAATCAATTTATACTTTAGAATGAATATGTATGAAGATATTCATATTAAATAATTTTAAAAGGTTAATTGCATAAAAATGATTAATTTCCTCTACATTTATTGAATCCTAGAACAACTCATATTGTGTTTTTCTATAATTAACATAATTTCAATCTTTTTCTTAAAATTAGAATATTTTATTGATGATTTTATCTCCTCATACATAAATTTTACTAATTTAAAATATTCCTGAGCTAATATGTTTATTTATAAATTGATTTTTGATGTTTTATAAAGTTTGTAAATTATTATTATTTTGATTGTGCAATCTTGTTTTGATAAATCTATTTACATATAGTATAGCTCTCGGCTTATCTCTTGAGGTAGCCAAAATTTCTAAAAAGTAAAAATTACTAAAATTTAAGCACCATCAAAAACAGTTAGAGTCACTTTGTGGAATTTTTTGTTGAAAAAGATGATACTAAATACCTAATCAGGAGAATAATTAAAATTTAATGAATAATCCAGCTCAACCAAATTTCAACTTTAATTCACTGACTACTAATCTAGAAGAGGACTTAGATTGTGGTAACGTACCTTCATATGCCTCATCATTATGGGGCACAAATAAAAGAGATAAAAAAGATTATATACTGACGAATAATAAATTACATAGCGATAGTAATAAGACATTCAAGAGTATTATCAAGTTGGTAGTACAAATAATTAATCATAATAGTCAAATACTAAAAACTTTAATTCAAAACGGTATAAATTAAATTTTGATTCTGTAGATTATTAAACACCTCCAAAAAATAAGGAAACCAAACTGAAATTTATTGAATGAATCTAAATAAATATA;start=115043;subtype=MAC;support_ref=101;support_variant=2;type=CRYPTIC;
scaffold51_55_with_IES	MILORD	internal_eliminated_sequence	115049	115923	.	.	.	ID=MILORD.55.115049.115923;Name=MILORD.55.115049.115923;bounded_by_ta=TRUE;common_boundary=None;end=115923;ies_id=IESPGM.PTET51.1.55.109945;ies_left_dist=-1072;ies_min_dist=1072;ies_right_dist=-1668;junction_seq=taatgaatttattctTAtaatatataaatatt;read_names=J00121:27:H3GGKBBXX:5:1104:9455:26986;sequence=TATTATAATCAAGAATCATCTAGAGATAGTTTTGAATCAATTTATACTTTAGAATGAATATGTATGAAGATATTCATATTAAATAATTTTAAAAGGTTAATTGCATAAAAATGATTAATTTCCTCTACATTTATTGAATCCTAGAACAACTCATATTGTGTTTTTCTATAATTAACATAATTTCAATCTTTTTCTTAAAATTAGAATATTTTATTGATGATTTTATCTCCTCATACATAAATTTTACTAATTTAAAATATTCCTGAGCTAATATGTTTATTTATAAATTGATTTTTGATGTTTTATAAAGTTTGTAAATTATTATTATTTTGATTGTGCAATCTTGTTTTGATAAATCTATTTACATATAGTATAGCTCTCGGCTTATCTCTTGAGGTAGCCAAAATTTCTAAAAAGTAAAAATTACTAAAATTTAAGCACCATCAAAAACAGTTAGAGTCACTTTGTGGAATTTTTTGTTGAAAAAGATGATACTAAATACCTAATCAGGAGAATAATTAAAATTTAATGAATAATCCAGCTCAACCAAATTTCAACTTTAATTCACTGACTACTAATCTAGAAGAGGACTTAGATTGTGGTAACGTACCTTCATATGCCTCATCATTATGGGGCACAAATAAAAGAGATAAAAAAGATTATATACTGACGAATAATAAATTACATAGCGATAGTAATAAGACATTCAAGAGTATTATCAAGTTGGTAGTACAAATAATTAATCATAATAGTCAAATACTAAAAACTTTAATTCAAAACGGTATAAATTAAATTTTGATTCTGTAGATTATTAAACACCTCCAAAAAATAAGGAAACCAAACTGAAATTTATTGAATGAATCTAAATAAATATA;start=115049;subtype=MAC;support_ref=99;support_variant=1;type=CRYPTIC;
scaffold51_55_with_IES	MILORD	internal_eliminated_sequence	115049	115331	.	.	.	ID=MILORD.55.115049.115331;Name=MILORD.55.115049.115331;bounded_by_ta=TRUE;common_boundary=None;end=115331;ies_id=IESPGM.PTET51.1.55.109945;ies_left_dist=-1072;ies_min_dist=1072;ies_right_dist=-1076;junction_seq=taatgaatttattctTAaattgatttttgatg;read_names=J00121:27:H3GGKBBXX:5:1212:3752:45379;sequence=TATTATAATCAAGAATCATCTAGAGATAGTTTTGAATCAATTTATACTTTAGAATGAATATGTATGAAGATATTCATATTAAATAATTTTAAAAGGTTAATTGCATAAAAATGATTAATTTCCTCTACATTTATTGAATCCTAGAACAACTCATATTGTGTTTTTCTATAATTAACATAATTTCAATCTTTTTCTTAAAATTAGAATATTTTATTGATGATTTTATCTCCTCATACATAAATTTTACTAATTTAAAATATTCCTGAGCTAATATGTTTATTTA;start=115049;subtype=MAC;support_ref=99;support_variant=1;type=CRYPTIC;
scaffold51_55_with_IES	MILORD	internal_eliminated_sequence	115052	115915	.	.	.	ID=MILORD.55.115052.115915;Name=MILORD.55.115052.115915;bounded_by_ta=TRUE;common_boundary=None;end=115915;ies_id=IESPGM.PTET51.1.55.109945;ies_left_dist=-1075;ies_min_dist=1075;ies_right_dist=-1660;junction_seq=tgaatttattcttatTAaatatatataatata;read_names=J00121:27:H3GGKBBXX:5:2128:16082:11565;sequence=TATAATCAAGAATCATCTAGAGATAGTTTTGAATCAATTTATACTTTAGAATGAATATGTATGAAGATATTCATATTAAATAATTTTAAAAGGTTAATTGCATAAAAATGATTAATTTCCTCTACATTTATTGAATCCTAGAACAACTCATATTGTGTTTTTCTATAATTAACATAATTTCAATCTTTTTCTTAAAATTAGAATATTTTATTGATGATTTTATCTCCTCATACATAAATTTTACTAATTTAAAATATTCCTGAGCTAATATGTTTATTTATAAATTGATTTTTGATGTTTTATAAAGTTTGTAAATTATTATTATTTTGATTGTGCAATCTTGTTTTGATAAATCTATTTACATATAGTATAGCTCTCGGCTTATCTCTTGAGGTAGCCAAAATTTCTAAAAAGTAAAAATTACTAAAATTTAAGCACCATCAAAAACAGTTAGAGTCACTTTGTGGAATTTTTTGTTGAAAAAGATGATACTAAATACCTAATCAGGAGAATAATTAAAATTTAATGAATAATCCAGCTCAACCAAATTTCAACTTTAATTCACTGACTACTAATCTAGAAGAGGACTTAGATTGTGGTAACGTACCTTCATATGCCTCATCATTATGGGGCACAAATAAAAGAGATAAAAAAGATTATATACTGACGAATAATAAATTACATAGCGATAGTAATAAGACATTCAAGAGTATTATCAAGTTGGTAGTACAAATAATTAATCATAATAGTCAAATACTAAAAACTTTAATTCAAAACGGTATAAATTAAATTTTGATTCTGTAGATTATTAAACACCTCCAAAAAATAAGGAAACCAAACTGAAATTTATTGAATGAATCTAAA;start=115052;subtype=MAC;support_ref=100;support_variant=1;type=CRYPTIC;
scaffold51_55_with_IES	MILORD	internal_eliminated_sequence	115052	115921	.	.	.	ID=MILORD.55.115052.115921;Name=MILORD.55.115052.115921;bounded_by_ta=TRUE;common_boundary=None;end=115921;ies_id=IESPGM.PTET51.1.55.109945;ies_left_dist=-1075;ies_min_dist=1075;ies_right_dist=-1666;junction_seq=tgaatttattcttatTAtataatatataaata;read_names=J00121:27:H3GGKBBXX:5:1114:3569:28323;sequence=TATAATCAAGAATCATCTAGAGATAGTTTTGAATCAATTTATACTTTAGAATGAATATGTATGAAGATATTCATATTAAATAATTTTAAAAGGTTAATTGCATAAAAATGATTAATTTCCTCTACATTTATTGAATCCTAGAACAACTCATATTGTGTTTTTCTATAATTAACATAATTTCAATCTTTTTCTTAAAATTAGAATATTTTATTGATGATTTTATCTCCTCATACATAAATTTTACTAATTTAAAATATTCCTGAGCTAATATGTTTATTTATAAATTGATTTTTGATGTTTTATAAAGTTTGTAAATTATTATTATTTTGATTGTGCAATCTTGTTTTGATAAATCTATTTACATATAGTATAGCTCTCGGCTTATCTCTTGAGGTAGCCAAAATTTCTAAAAAGTAAAAATTACTAAAATTTAAGCACCATCAAAAACAGTTAGAGTCACTTTGTGGAATTTTTTGTTGAAAAAGATGATACTAAATACCTAATCAGGAGAATAATTAAAATTTAATGAATAATCCAGCTCAACCAAATTTCAACTTTAATTCACTGACTACTAATCTAGAAGAGGACTTAGATTGTGGTAACGTACCTTCATATGCCTCATCATTATGGGGCACAAATAAAAGAGATAAAAAAGATTATATACTGACGAATAATAAATTACATAGCGATAGTAATAAGACATTCAAGAGTATTATCAAGTTGGTAGTACAAATAATTAATCATAATAGTCAAATACTAAAAACTTTAATTCAAAACGGTATAAATTAAATTTTGATTCTGTAGATTATTAAACACCTCCAAAAAATAAGGAAACCAAACTGAAATTTATTGAATGAATCTAAATAAATA;start=115052;subtype=MAC;support_ref=100;support_variant=1;type=CRYPTIC;
scaffold51_55_with_IES	MILORD	internal_eliminated_sequence	115125	115921	.	.	.	ID=MILORD.55.115125.115921;Name=MILORD.55.115125.115921;bounded_by_ta=TRUE;common_boundary=None;end=115921;ies_id=IESPGM.PTET51.1.55.109945;ies_left_dist=-1148;ies_min_dist=1148;ies_right_dist=-1666;junction_seq=gtatgaagatattcaTAtataatatataaata;read_names=J00121:27:H3GGKBBXX:5:2206:28848:43322;sequence=TATTAAATAATTTTAAAAGGTTAATTGCATAAAAATGATTAATTTCCTCTACATTTATTGAATCCTAGAACAACTCATATTGTGTTTTTCTATAATTAACATAATTTCAATCTTTTTCTTAAAATTAGAATATTTTATTGATGATTTTATCTCCTCATACATAAATTTTACTAATTTAAAATATTCCTGAGCTAATATGTTTATTTATAAATTGATTTTTGATGTTTTATAAAGTTTGTAAATTATTATTATTTTGATTGTGCAATCTTGTTTTGATAAATCTATTTACATATAGTATAGCTCTCGGCTTATCTCTTGAGGTAGCCAAAATTTCTAAAAAGTAAAAATTACTAAAATTTAAGCACCATCAAAAACAGTTAGAGTCACTTTGTGGAATTTTTTGTTGAAAAAGATGATACTAAATACCTAATCAGGAGAATAATTAAAATTTAATGAATAATCCAGCTCAACCAAATTTCAACTTTAATTCACTGACTACTAATCTAGAAGAGGACTTAGATTGTGGTAACGTACCTTCATATGCCTCATCATTATGGGGCACAAATAAAAGAGATAAAAAAGATTATATACTGACGAATAATAAATTACATAGCGATAGTAATAAGACATTCAAGAGTATTATCAAGTTGGTAGTACAAATAATTAATCATAATAGTCAAATACTAAAAACTTTAATTCAAAACGGTATAAATTAAATTTTGATTCTGTAGATTATTAAACACCTCCAAAAAATAAGGAAACCAAACTGAAATTTATTGAATGAATCTAAATAAATA;start=115125;subtype=MAC;support_ref=78;support_variant=1;type=CRYPTIC;
scaffold51_55_with_IES	MILORD	internal_eliminated_sequence	115128	115319	.	.	.	ID=MILORD.55.115128.115319;Name=MILORD.55.115128.115319;bounded_by_ta=TRUE;common_boundary=None;end=115319;ies_id=IESPGM.PTET51.1.55.109945;ies_left_dist=-1151;ies_min_dist=1064;ies_right_dist=-1064;junction_seq=tgaagatattcatatTAtgtttatttataaat;read_names=J00121:27:H3GGKBBXX:5:1115:24068:10774;sequence=TAAATAATTTTAAAAGGTTAATTGCATAAAAATGATTAATTTCCTCTACATTTATTGAATCCTAGAACAACTCATATTGTGTTTTTCTATAATTAACATAATTTCAATCTTTTTCTTAAAATTAGAATATTTTATTGATGATTTTATCTCCTCATACATAAATTTTACTAATTTAAAATATTCCTGAGCTAA;start=115128;subtype=MAC;support_ref=74;support_variant=1;type=CRYPTIC;
scaffold51_55_with_IES	MILORD	internal_eliminated_sequence	115132	115923	.	.	.	ID=MILORD.55.115132.115923;Name=MILORD.55.115132.115923;bounded_by_ta=TRUE;common_boundary=None;end=115923;ies_id=IESPGM.PTET51.1.55.109945;ies_left_dist=-1155;ies_min_dist=1155;ies_right_dist=-1668;junction_seq=gatattcatattaaaTAtaatatataaatatt;read_names=J00121:27:H3GGKBBXX:5:2215:19380:36552,J00121:27:H3GGKBBXX:5:1117:26179:45484;sequence=TAATTTTAAAAGGTTAATTGCATAAAAATGATTAATTTCCTCTACATTTATTGAATCCTAGAACAACTCATATTGTGTTTTTCTATAATTAACATAATTTCAATCTTTTTCTTAAAATTAGAATATTTTATTGATGATTTTATCTCCTCATACATAAATTTTACTAATTTAAAATATTCCTGAGCTAATATGTTTATTTATAAATTGATTTTTGATGTTTTATAAAGTTTGTAAATTATTATTATTTTGATTGTGCAATCTTGTTTTGATAAATCTATTTACATATAGTATAGCTCTCGGCTTATCTCTTGAGGTAGCCAAAATTTCTAAAAAGTAAAAATTACTAAAATTTAAGCACCATCAAAAACAGTTAGAGTCACTTTGTGGAATTTTTTGTTGAAAAAGATGATACTAAATACCTAATCAGGAGAATAATTAAAATTTAATGAATAATCCAGCTCAACCAAATTTCAACTTTAATTCACTGACTACTAATCTAGAAGAGGACTTAGATTGTGGTAACGTACCTTCATATGCCTCATCATTATGGGGCACAAATAAAAGAGATAAAAAAGATTATATACTGACGAATAATAAATTACATAGCGATAGTAATAAGACATTCAAGAGTATTATCAAGTTGGTAGTACAAATAATTAATCATAATAGTCAAATACTAAAAACTTTAATTCAAAACGGTATAAATTAAATTTTGATTCTGTAGATTATTAAACACCTCCAAAAAATAAGGAAACCAAACTGAAATTTATTGAATGAATCTAAATAAATATA;start=115132;subtype=MAC;support_ref=75;support_variant=2;type=CRYPTIC;
scaffold51_55_with_IES	MILORD	internal_eliminated_sequence	115202	115254	.	.	.	ID=MILORD.55.115202.115254;Name=MILORD.55.115202.115254;bounded_by_ta=TRUE;common_boundary=None;end=115254;ies_id=IESPGM.PTET51.1.55.109945;ies_left_dist=-1225;ies_min_dist=999;ies_right_dist=-999;junction_seq=tcctagaacaactcaTAttttattgatgattt;read_names=J00121:27:H3GGKBBXX:5:1128:20222:19373;sequence=TATTGTGTTTTTCTATAATTAACATAATTTCAATCTTTTTCTTAAAATTAGAA;start=115202;subtype=MAC;support_ref=49;support_variant=1;type=CRYPTIC;
scaffold51_55_with_IES	MILORD	internal_eliminated_sequence	115221	115923	.	.	.	ID=MILORD.55.115221.115923;Name=MILORD.55.115221.115923;bounded_by_ta=TRUE;common_boundary=None;end=115923;ies_id=IESPGM.PTET51.1.55.109945;ies_left_dist=-1244;ies_min_dist=1244;ies_right_dist=-1668;junction_seq=gtgtttttctataatTAtaatatataaatatt;read_names=J00121:27:H3GGKBBXX:5:2226:8379:2897,J00121:27:H3GGKBBXX:5:2107:13910:14168,J00121:27:H3GGKBBXX:5:1204:27346:11495;sequence=TAACATAATTTCAATCTTTTTCTTAAAATTAGAATATTTTATTGATGATTTTATCTCCTCATACATAAATTTTACTAATTTAAAATATTCCTGAGCTAATATGTTTATTTATAAATTGATTTTTGATGTTTTATAAAGTTTGTAAATTATTATTATTTTGATTGTGCAATCTTGTTTTGATAAATCTATTTACATATAGTATAGCTCTCGGCTTATCTCTTGAGGTAGCCAAAATTTCTAAAAAGTAAAAATTACTAAAATTTAAGCACCATCAAAAACAGTTAGAGTCACTTTGTGGAATTTTTTGTTGAAAAAGATGATACTAAATACCTAATCAGGAGAATAATTAAAATTTAATGAATAATCCAGCTCAACCAAATTTCAACTTTAATTCACTGACTACTAATCTAGAAGAGGACTTAGATTGTGGTAACGTACCTTCATATGCCTCATCATTATGGGGCACAAATAAAAGAGATAAAAAAGATTATATACTGACGAATAATAAATTACATAGCGATAGTAATAAGACATTCAAGAGTATTATCAAGTTGGTAGTACAAATAATTAATCATAATAGTCAAATACTAAAAACTTTAATTCAAAACGGTATAAATTAAATTTTGATTCTGTAGATTATTAAACACCTCCAAAAAATAAGGAAACCAAACTGAAATTTATTGAATGAATCTAAATAAATATA;start=115221;subtype=MAC;support_ref=92;support_variant=3;type=CRYPTIC;
scaffold51_55_with_IES	MILORD	internal_eliminated_sequence	115221	115945	.	.	.	ID=MILORD.55.115221.115945;Name=MILORD.55.115221.115945;bounded_by_ta=TRUE;common_boundary=None;end=115945;ies_id=IESPGM.PTET51.1.55.109945;ies_left_dist=-1244;ies_min_dist=1244;ies_right_dist=-1690;junction_seq=gtgtttttctataatTAtaatatgatggttaa;read_names=J00121:27:H3GGKBBXX:5:2219:2311:26248;sequence=TAACATAATTTCAATCTTTTTCTTAAAATTAGAATATTTTATTGATGATTTTATCTCCTCATACATAAATTTTACTAATTTAAAATATTCCTGAGCTAATATGTTTATTTATAAATTGATTTTTGATGTTTTATAAAGTTTGTAAATTATTATTATTTTGATTGTGCAATCTTGTTTTGATAAATCTATTTACATATAGTATAGCTCTCGGCTTATCTCTTGAGGTAGCCAAAATTTCTAAAAAGTAAAAATTACTAAAATTTAAGCACCATCAAAAACAGTTAGAGTCACTTTGTGGAATTTTTTGTTGAAAAAGATGATACTAAATACCTAATCAGGAGAATAATTAAAATTTAATGAATAATCCAGCTCAACCAAATTTCAACTTTAATTCACTGACTACTAATCTAGAAGAGGACTTAGATTGTGGTAACGTACCTTCATATGCCTCATCATTATGGGGCACAAATAAAAGAGATAAAAAAGATTATATACTGACGAATAATAAATTACATAGCGATAGTAATAAGACATTCAAGAGTATTATCAAGTTGGTAGTACAAATAATTAATCATAATAGTCAAATACTAAAAACTTTAATTCAAAACGGTATAAATTAAATTTTGATTCTGTAGATTATTAAACACCTCCAAAAAATAAGGAAACCAAACTGAAATTTATTGAATGAATCTAAATAAATATATATAATATATAAATATTATATA;start=115221;subtype=MAC;support_ref=46;support_variant=1;type=CRYPTIC;
scaffold51_55_with_IES	MILORD	internal_eliminated_sequence	117946	117992	.	.	.	ID=MILORD.55.117946.117992;Name=MILORD.55.117946.117992;bounded_by_ta=TRUE;common_boundary=Both;end=117992;ies_id=IESPGM.PTET51.1.55.113635;ies_left_dist=0;ies_min_dist=0;ies_right_dist=0;junction_seq=tggtgataatgatggTAatatcagtttatggt;read_names=J00121:27:H3GGKBBXX:5:1118:7517:35374,J00121:27:H3GGKBBXX:5:1113:27712:22889,J00121:27:H3GGKBBXX:5:1214:19654:27778,J00121:27:H3GGKBBXX:5:1209:28524:24753,J00121:27:H3GGKBBXX:5:2119:4026:18775,J00121:27:H3GGKBBXX:5:2104:24688:43146,J00121:27:H3GGKBBXX:5:1107:21805:30872,J00121:27:H3GGKBBXX:5:2204:26474:45854,J00121:27:H3GGKBBXX:5:1219:18781:29325,J00121:27:H3GGKBBXX:5:2220:8633:44377,J00121:27:H3GGKBBXX:5:1227:8501:21395,J00121:27:H3GGKBBXX:5:1228:22069:27039,J00121:27:H3GGKBBXX:5:2222:16731:7029,J00121:27:H3GGKBBXX:5:1203:25581:26723,J00121:27:H3GGKBBXX:5:1220:20192:27338,J00121:27:H3GGKBBXX:5:1109:26311:38750,J00121:27:H3GGKBBXX:5:2225:10947:16665,J00121:27:H3GGKBBXX:5:1127:23967:11196,J00121:27:H3GGKBBXX:5:1222:21917:9367,J00121:27:H3GGKBBXX:5:1207:6329:30960,J00121:27:H3GGKBBXX:5:1216:24718:10282,J00121:27:H3GGKBBXX:5:2227:29467:19214,J00121:27:H3GGKBBXX:5:2214:5934:10299,J00121:27:H3GGKBBXX:5:1202:3082:38767,J00121:27:H3GGKBBXX:5:2215:24992:45185,J00121:27:H3GGKBBXX:5:1115:29011:18529,J00121:27:H3GGKBBXX:5:1219:11221:6871,J00121:27:H3GGKBBXX:5:1125:18467:19074,J00121:27:H3GGKBBXX:5:2208:19441:6730,J00121:27:H3GGKBBXX:5:1119:12895:27109,J00121:27:H3GGKBBXX:5:1212:26362:13552,J00121:27:H3GGKBBXX:5:2213:18345:9508,J00121:27:H3GGKBBXX:5:2219:2158:18915,J00121:27:H3GGKBBXX:5:1225:14265:24560,J00121:27:H3GGKBBXX:5:1123:18852:45977,J00121:27:H3GGKBBXX:5:2222:16092:23048,J00121:27:H3GGKBBXX:5:1219:23551:6888,J00121:27:H3GGKBBXX:5:2105:30046:27004,J00121:27:H3GGKBBXX:5:2113:6066:37220,J00121:27:H3GGKBBXX:5:1201:9983:21360,J00121:27:H3GGKBBXX:5:1124:23003:43638,J00121:27:H3GGKBBXX:5:2104:8511:47049,J00121:27:H3GGKBBXX:5:1112:20963:12532,J00121:27:H3GGKBBXX:5:2210:28858:25474,J00121:27:H3GGKBBXX:5:2110:8775:26371,J00121:27:H3GGKBBXX:5:1115:18030:41704,J00121:27:H3GGKBBXX:5:1218:13697:35708,J00121:27:H3GGKBBXX:5:2110:8694:26336,J00121:27:H3GGKBBXX:5:2122:30025:29641,J00121:27:H3GGKBBXX:5:1223:18568:10211,J00121:27:H3GGKBBXX:5:2113:22729:21571,J00121:27:H3GGKBBXX:5:1202:9161:32209,J00121:27:H3GGKBBXX:5:1217:19096:2826,J00121:27:H3GGKBBXX:5:1128:4178:32086,J00121:27:H3GGKBBXX:5:1224:26697:44728,J00121:27:H3GGKBBXX:5:2117:24789:3160,J00121:27:H3GGKBBXX:5:1122:29305:19179,J00121:27:H3GGKBBXX:5:2209:26839:48210,J00121:27:H3GGKBBXX:5:1209:19339:2299,J00121:27:H3GGKBBXX:5:2217:28026:24138;sequence=TACACTTATCAAATTTGAGTAATCTTAATTAATTCAATTTCCTACTG;start=117946;subtype=IES;support_ref=0;support_variant=60;type=IES;
scaffold51_55_with_IES	MILORD	internal_eliminated_sequence	119337	119392	.	.	.	ID=MILORD.55.119337.119392;Name=MILORD.55.119337.119392;bounded_by_ta=TRUE;common_boundary=Both;end=119392;ies_id=IESPGM.PTET51.1.55.114979;ies_left_dist=0;ies_min_dist=0;ies_right_dist=0;junction_seq=ttggtctgatggtgaTAttaaaacatatgaga;read_names=J00121:27:H3GGKBBXX:5:2221:9861:7011,J00121:27:H3GGKBBXX:5:2116:11576:16665,J00121:27:H3GGKBBXX:5:2105:5923:8664,J00121:27:H3GGKBBXX:5:2210:25378:45256,J00121:27:H3GGKBBXX:5:1217:28178:4848,J00121:27:H3GGKBBXX:5:2109:14428:12146,J00121:27:H3GGKBBXX:5:2211:23967:17210,J00121:27:H3GGKBBXX:5:1116:20567:4180,J00121:27:H3GGKBBXX:5:2108:11606:22801,J00121:27:H3GGKBBXX:5:2108:3295:25632,J00121:27:H3GGKBBXX:5:2120:2402:27953,J00121:27:H3GGKBBXX:5:1211:11464:32332,J00121:27:H3GGKBBXX:5:1224:9932:16559,J00121:27:H3GGKBBXX:5:2215:11667:45097,J00121:27:H3GGKBBXX:5:2120:30837:7767,J00121:27:H3GGKBBXX:5:2120:2798:27936,J00121:27:H3GGKBBXX:5:1211:4787:6660,J00121:27:H3GGKBBXX:5:1108:17492:18441,J00121:27:H3GGKBBXX:5:1101:14052:45854,J00121:27:H3GGKBBXX:5:1117:25611:39049,J00121:27:H3GGKBBXX:5:2225:15331:19759,J00121:27:H3GGKBBXX:5:2209:2514:2721,J00121:27:H3GGKBBXX:5:1224:19157:47489,J00121:27:H3GGKBBXX:5:1210:17533:36728,J00121:27:H3GGKBBXX:5:1125:4208:29360,J00121:27:H3GGKBBXX:5:2202:9485:45643,J00121:27:H3GGKBBXX:5:1224:4909:39225,J00121:27:H3GGKBBXX:5:2102:20253:3530,J00121:27:H3GGKBBXX:5:1226:4726:34125,J00121:27:H3GGKBBXX:5:1222:23683:40913,J00121:27:H3GGKBBXX:5:2109:21268:40702,J00121:27:H3GGKBBXX:5:2218:12175:22204,J00121:27:H3GGKBBXX:5:1102:21308:40807,J00121:27:H3GGKBBXX:5:1224:9526:25879,J00121:27:H3GGKBBXX:5:1227:17807:32279,J00121:27:H3GGKBBXX:5:1220:24485:30310,J00121:27:H3GGKBBXX:5:2210:26443:19038,J00121:27:H3GGKBBXX:5:1216:5974:31716,J00121:27:H3GGKBBXX:5:2219:18913:43023,J00121:27:H3GGKBBXX:5:2126:29751:27373,J00121:27:H3GGKBBXX:5:2110:3742:15258,J00121:27:H3GGKBBXX:5:1223:13119:40508,J00121:27:H3GGKBBXX:5:1202:18812:10282,J00121:27:H3GGKBBXX:5:2212:8389:9104,J00121:27:H3GGKBBXX:5:2226:10653:48052,J00121:27:H3GGKBBXX:5:1121:21460:20287,J00121:27:H3GGKBBXX:5:1102:19015:15346,J00121:27:H3GGKBBXX:5:1108:18111:35198,J00121:27:H3GGKBBXX:5:1104:25662:33299,J00121:27:H3GGKBBXX:5:1217:10500:19654,J00121:27:H3GGKBBXX:5:1128:24028:37326,J00121:27:H3GGKBBXX:5:1202:9394:40983,J00121:27:H3GGKBBXX:5:1223:19400:7011,J00121:27:H3GGKBBXX:5:2219:9881:27865,J00121:27:H3GGKBBXX:5:2105:20709:6501,J00121:27:H3GGKBBXX:5:2213:20628:18458,J00121:27:H3GGKBBXX:5:2120:11140:8172,J00121:27:H3GGKBBXX:5:2219:8653:25034,J00121:27:H3GGKBBXX:5:1102:23723:41616,J00121:27:H3GGKBBXX:5:2110:31751:31083,J00121:27:H3GGKBBXX:5:1201:6411:28498,J00121:27:H3GGKBBXX:5:1106:11657:48843,J00121:27:H3GGKBBXX:5:2118:18710:36692,J00121:27:H3GGKBBXX:5:1216:28848:8787,J00121:27:H3GGKBBXX:5:2211:13606:39981,J00121:27:H3GGKBBXX:5:2103:8521:30081,J00121:27:H3GGKBBXX:5:2102:6948:33897,J00121:27:H3GGKBBXX:5:1207:13098:16594,J00121:27:H3GGKBBXX:5:1122:24606:25105,J00121:27:H3GGKBBXX:5:1208:24941:47454,J00121:27:H3GGKBBXX:5:2209:21633:2756,J00121:27:H3GGKBBXX:5:2120:5781:45766,J00121:27:H3GGKBBXX:5:1122:6340:17825,J00121:27:H3GGKBBXX:5:1201:20273:31242,J00121:27:H3GGKBBXX:5:1105:23602:39998,J00121:27:H3GGKBBXX:5:2216:15260:28604,J00121:27:H3GGKBBXX:5:2126:25469:25122,J00121:27:H3GGKBBXX:5:1106:10358:2492,J00121:27:H3GGKBBXX:5:2208:12276:13201,J00121:27:H3GGKBBXX:5:1220:30756:35690,J00121:27:H3GGKBBXX:5:2109:19847:26177;sequence=TATGCCTAATTAATGAACAAATATAGAAATTCAAAATAAATAAAAATAATAGACTG;start=119337;subtype=IES;support_ref=8;support_variant=81;type=IES;
scaffold51_55_with_IES	MILORD	internal_eliminated_sequence	119835	119878	.	.	.	ID=MILORD.55.119835.119878;Name=MILORD.55.119835.119878;bounded_by_ta=TRUE;common_boundary=Both;end=119878;ies_id=IESPGM.PTET51.1.55.115421;ies_left_dist=0;ies_min_dist=0;ies_right_dist=0;junction_seq=attttatatggatacTAgagagcaaccctttc;read_names=J00121:27:H3GGKBBXX:5:2225:27265:25668,J00121:27:H3GGKBBXX:5:2102:17929:38222,J00121:27:H3GGKBBXX:5:1113:17269:37326,J00121:27:H3GGKBBXX:5:2202:15311:25070,J00121:27:H3GGKBBXX:5:1214:17695:45801,J00121:27:H3GGKBBXX:5:1118:22942:43005,J00121:27:H3GGKBBXX:5:2220:22059:18194,J00121:27:H3GGKBBXX:5:2217:28960:25755,J00121:27:H3GGKBBXX:5:2116:27336:10036,J00121:27:H3GGKBBXX:5:2219:19441:4796,J00121:27:H3GGKBBXX:5:2224:27123:23733,J00121:27:H3GGKBBXX:5:2102:28767:36991,J00121:27:H3GGKBBXX:5:2218:29701:30204,J00121:27:H3GGKBBXX:5:2113:19461:3565,J00121:27:H3GGKBBXX:5:2110:4097:25861,J00121:27:H3GGKBBXX:5:2107:17513:4338,J00121:27:H3GGKBBXX:5:2213:5923:18581,J00121:27:H3GGKBBXX:5:2226:10419:10335,J00121:27:H3GGKBBXX:5:2107:30462:27971,J00121:27:H3GGKBBXX:5:1226:31822:26529,J00121:27:H3GGKBBXX:5:1123:9435:24665,J00121:27:H3GGKBBXX:5:2208:5751:16911,J00121:27:H3GGKBBXX:5:1116:24880:3741,J00121:27:H3GGKBBXX:5:1227:8389:1472,J00121:27:H3GGKBBXX:5:2119:23196:48368,J00121:27:H3GGKBBXX:5:2119:28605:28411,J00121:27:H3GGKBBXX:5:1225:16670:9737,J00121:27:H3GGKBBXX:5:1201:6431:19566,J00121:27:H3GGKBBXX:5:1213:23196:25052,J00121:27:H3GGKBBXX:5:2103:18852:26353,J00121:27:H3GGKBBXX:5:1126:17259:6853,J00121:27:H3GGKBBXX:5:1110:16264:4813,J00121:27:H3GGKBBXX:5:2224:24251:6800,J00121:27:H3GGKBBXX:5:2218:28655:15276,J00121:27:H3GGKBBXX:5:2201:20689:28129,J00121:27:H3GGKBBXX:5:1213:9120:48456,J00121:27:H3GGKBBXX:5:1110:24566:9385,J00121:27:H3GGKBBXX:5:2104:8917:37730,J00121:27:H3GGKBBXX:5:1103:19248:11565,J00121:27:H3GGKBBXX:5:2128:31355:19214,J00121:27:H3GGKBBXX:5:1223:24586:42935,J00121:27:H3GGKBBXX:5:1210:19684:18616,J00121:27:H3GGKBBXX:5:1226:3062:25931,J00121:27:H3GGKBBXX:5:1108:28300:13394,J00121:27:H3GGKBBXX:5:2209:14052:11671,J00121:27:H3GGKBBXX:5:2103:15727:2299,J00121:27:H3GGKBBXX:5:1221:15199:13939,J00121:27:H3GGKBBXX:5:1219:24150:29378,J00121:27:H3GGKBBXX:5:1226:18213:45783,J00121:27:H3GGKBBXX:5:1127:23591:35620,J00121:27:H3GGKBBXX:5:1228:4543:39365,J00121:27:H3GGKBBXX:5:1221:30066:35409,J00121:27:H3GGKBBXX:5:2220:11596:4180,J00121:27:H3GGKBBXX:5:1202:14377:41528,J00121:27:H3GGKBBXX:5:1219:31416:2369,J00121:27:H3GGKBBXX:5:1210:15473:13324,J00121:27:H3GGKBBXX:5:2106:12195:29272,J00121:27:H3GGKBBXX:5:2121:27671:42583,J00121:27:H3GGKBBXX:5:2224:7507:31382,J00121:27:H3GGKBBXX:5:2207:3660:8787,J00121:27:H3GGKBBXX:5:2215:7537:38926,J00121:27:H3GGKBBXX:5:1206:29823:13464,J00121:27:H3GGKBBXX:5:2110:15026:38644,J00121:27:H3GGKBBXX:5:1214:11688:38662,J00121:27:H3GGKBBXX:5:1218:7659:13992,J00121:27:H3GGKBBXX:5:2220:12753:40508;sequence=TATACTCAAACAAAACATTCTTTATTCGTCAGTAGTTTAAGGTA;start=119835;subtype=IES;support_ref=54;support_variant=66;type=IES;
scaffold51_55_with_IES	MILORD	internal_eliminated_sequence	122985	123030	.	.	.	ID=MILORD.55.122985.123030;Name=MILORD.55.122985.123030;bounded_by_ta=TRUE;common_boundary=Both;end=123030;ies_id=IESPGM.PTET51.1.55.118527;ies_left_dist=0;ies_min_dist=0;ies_right_dist=0;junction_seq=cgctcattgcattgaTAtcactaggacactca;read_names=J00121:27:H3GGKBBXX:5:1212:11728:3635,J00121:27:H3GGKBBXX:5:1113:3731:5358,J00121:27:H3GGKBBXX:5:2212:22506:16366,J00121:27:H3GGKBBXX:5:1227:20080:14801,J00121:27:H3GGKBBXX:5:1219:14143:9543,J00121:27:H3GGKBBXX:5:2228:17817:44500,J00121:27:H3GGKBBXX:5:2122:32299:8928,J00121:27:H3GGKBBXX:5:1110:18842:30415,J00121:27:H3GGKBBXX:5:1227:24485:46873,J00121:27:H3GGKBBXX:5:1205:29082:23329,J00121:27:H3GGKBBXX:5:2126:20953:44201,J00121:27:H3GGKBBXX:5:2212:18233:16137,J00121:27:H3GGKBBXX:5:2112:19573:42478,J00121:27:H3GGKBBXX:5:1207:8755:25668,J00121:27:H3GGKBBXX:5:2222:2077:39066,J00121:27:H3GGKBBXX:5:1223:30269:40719,J00121:27:H3GGKBBXX:5:2119:26443:13799,J00121:27:H3GGKBBXX:5:1208:16701:14818,J00121:27:H3GGKBBXX:5:1208:26534:8049,J00121:27:H3GGKBBXX:5:1124:22130:26441,J00121:27:H3GGKBBXX:5:2111:16873:23030,J00121:27:H3GGKBBXX:5:1227:19471:42056,J00121:27:H3GGKBBXX:5:1119:14874:28076,J00121:27:H3GGKBBXX:5:1112:29234:43638,J00121:27:H3GGKBBXX:5:1202:13098:2985,J00121:27:H3GGKBBXX:5:1201:2229:39928,J00121:27:H3GGKBBXX:5:2219:25012:45713,J00121:27:H3GGKBBXX:5:2126:15767:39717,J00121:27:H3GGKBBXX:5:2101:20415:47805,J00121:27:H3GGKBBXX:5:1223:8186:37202,J00121:27:H3GGKBBXX:5:2210:8603:48474,J00121:27:H3GGKBBXX:5:2206:5528:25457,J00121:27:H3GGKBBXX:5:2216:7263:10458,J00121:27:H3GGKBBXX:5:2102:11667:15170,J00121:27:H3GGKBBXX:5:1116:23013:12146,J00121:27:H3GGKBBXX:5:1225:8339:47665,J00121:27:H3GGKBBXX:5:1227:22029:7521,J00121:27:H3GGKBBXX:5:2102:10734:16014,J00121:27:H3GGKBBXX:5:1126:20161:38363,J00121:27:H3GGKBBXX:5:1227:22993:8031,J00121:27:H3GGKBBXX:5:1216:20557:16788,J00121:27:H3GGKBBXX:5:2101:26616:4919,J00121:27:H3GGKBBXX:5:1123:7598:11601,J00121:27:H3GGKBBXX:5:1210:8643:5569,J00121:27:H3GGKBBXX:5:2216:12976:22151,J00121:27:H3GGKBBXX:5:2123:19086:16137,J00121:27:H3GGKBBXX:5:2221:24769:21412,J00121:27:H3GGKBBXX:5:1219:13190:39330,J00121:27:H3GGKBBXX:5:1115:13240:36077,J00121:27:H3GGKBBXX:5:1201:7425:12392,J00121:27:H3GGKBBXX:5:2105:28605:3442,J00121:27:H3GGKBBXX:5:1202:29457:9737,J00121:27:H3GGKBBXX:5:2221:23622:15487,J00121:27:H3GGKBBXX:5:2202:22891:29307,J00121:27:H3GGKBBXX:5:2215:25510:31417,J00121:27:H3GGKBBXX:5:1114:23571:33369,J00121:27:H3GGKBBXX:5:1223:27154:7187,J00121:27:H3GGKBBXX:5:2115:4087:9772;sequence=TACAATCCAATTAATAATATACGTATTTGCGATTAAAATATGACTG;start=122985;subtype=IES;support_ref=6;support_variant=58;type=IES;
scaffold51_55_with_IES	MILORD	internal_eliminated_sequence	123610	123667	.	.	.	ID=MILORD.55.123610.123667;Name=MILORD.55.123610.123667;bounded_by_ta=TRUE;common_boundary=Both;end=123667;ies_id=IESPGM.PTET51.1.55.119106;ies_left_dist=0;ies_min_dist=0;ies_right_dist=0;junction_seq=gctctatgtaccaggTActaattacatacaat;read_names=J00121:27:H3GGKBBXX:5:1109:14286:24665,J00121:27:H3GGKBBXX:5:1106:16264:12620,J00121:27:H3GGKBBXX:5:2104:28229:44922,J00121:27:H3GGKBBXX:5:1214:11018:39541,J00121:27:H3GGKBBXX:5:2102:19847:30679,J00121:27:H3GGKBBXX:5:1211:25428:15416,J00121:27:H3GGKBBXX:5:1121:19827:3143,J00121:27:H3GGKBBXX:5:2119:27813:36710,J00121:27:H3GGKBBXX:5:2108:30056:34758,J00121:27:H3GGKBBXX:5:2219:10450:21887,J00121:27:H3GGKBBXX:5:2207:8704:20304,J00121:27:H3GGKBBXX:5:2103:31071:25263,J00121:27:H3GGKBBXX:5:2201:11769:14783,J00121:27:H3GGKBBXX:5:1202:20638:29413,J00121:27:H3GGKBBXX:5:1213:23855:1472,J00121:27:H3GGKBBXX:5:2211:28392:39014,J00121:27:H3GGKBBXX:5:2120:28625:20322,J00121:27:H3GGKBBXX:5:1208:7314:46100,J00121:27:H3GGKBBXX:5:2209:14032:16981,J00121:27:H3GGKBBXX:5:1225:22211:3512,J00121:27:H3GGKBBXX:5:2213:11099:40526,J00121:27:H3GGKBBXX:5:1118:21065:39119,J00121:27:H3GGKBBXX:5:2204:29640:35339,J00121:27:H3GGKBBXX:5:2101:30299:41440,J00121:27:H3GGKBBXX:5:1119:7151:19584,J00121:27:H3GGKBBXX:5:1115:21054:35585,J00121:27:H3GGKBBXX:5:1125:22465:18968,J00121:27:H3GGKBBXX:5:1107:13930:5270,J00121:27:H3GGKBBXX:5:1208:19634:9702,J00121:27:H3GGKBBXX:5:2201:29528:31593,J00121:27:H3GGKBBXX:5:2113:16478:24736,J00121:27:H3GGKBBXX:5:2125:2849:36499,J00121:27:H3GGKBBXX:5:2215:15950:26002,J00121:27:H3GGKBBXX:5:1118:21176:32982,J00121:27:H3GGKBBXX:5:2113:18182:4409,J00121:27:H3GGKBBXX:5:1220:9425:44517,J00121:27:H3GGKBBXX:5:2215:15940:26019,J00121:27:H3GGKBBXX:5:1220:25834:33070,J00121:27:H3GGKBBXX:5:2216:13727:38187,J00121:27:H3GGKBBXX:5:2104:17229:28885,J00121:27:H3GGKBBXX:5:2201:29437:36112,J00121:27:H3GGKBBXX:5:2211:31507:9350,J00121:27:H3GGKBBXX:5:2128:4127:35725,J00121:27:H3GGKBBXX:5:1116:15108:16665,J00121:27:H3GGKBBXX:5:2116:12418:1173,J00121:27:H3GGKBBXX:5:1117:29264:24454,J00121:27:H3GGKBBXX:5:1115:12337:18124,J00121:27:H3GGKBBXX:5:2119:16285:22960,J00121:27:H3GGKBBXX:5:1120:18659:42759,J00121:27:H3GGKBBXX:5:2223:3457:33545,J00121:27:H3GGKBBXX:5:1224:18314:30415,J00121:27:H3GGKBBXX:5:2216:5913:32525,J00121:27:H3GGKBBXX:5:2104:8714:34706,J00121:27:H3GGKBBXX:5:2211:15919:26652,J00121:27:H3GGKBBXX:5:2117:30086:46205,J00121:27:H3GGKBBXX:5:2224:12784:35919,J00121:27:H3GGKBBXX:5:2225:16295:8875,J00121:27:H3GGKBBXX:5:2216:21876:13271,J00121:27:H3GGKBBXX:5:1115:25855:22837,J00121:27:H3GGKBBXX:5:1102:7486:29729,J00121:27:H3GGKBBXX:5:1128:9485:22538,J00121:27:H3GGKBBXX:5:1115:6644:33651,J00121:27:H3GGKBBXX:5:2104:8877:17790;sequence=TATTGTAATTGCATGCTGAACTTTTATTAATATATTGATTAAGGATTTCACTTAACAA;start=123610;subtype=IES;support_ref=2;support_variant=63;type=IES;
scaffold51_55_with_IES	MILORD	internal_eliminated_sequence	123815	123861	.	.	.	ID=MILORD.55.123815.123861;Name=MILORD.55.123815.123861;bounded_by_ta=TRUE;common_boundary=Both;end=123861;ies_id=IESPGM.PTET51.1.55.119253;ies_left_dist=0;ies_min_dist=0;ies_right_dist=0;junction_seq=gaaggaatcacaagaTAaattgagtaatatca;read_names=J00121:27:H3GGKBBXX:5:2205:22353:48561,J00121:27:H3GGKBBXX:5:2110:31812:16700,J00121:27:H3GGKBBXX:5:2226:16995:47331,J00121:27:H3GGKBBXX:5:1224:13352:22837,J00121:27:H3GGKBBXX:5:1102:9841:3248,J00121:27:H3GGKBBXX:5:2121:17462:40789,J00121:27:H3GGKBBXX:5:1109:23855:38890,J00121:27:H3GGKBBXX:5:1201:12560:3143,J00121:27:H3GGKBBXX:5:1206:17147:16084,J00121:27:H3GGKBBXX:5:1115:23916:25597,J00121:27:H3GGKBBXX:5:1112:15635:11073,J00121:27:H3GGKBBXX:5:2122:31395:39576,J00121:27:H3GGKBBXX:5:2216:24576:16366,J00121:27:H3GGKBBXX:5:2124:23226:19302,J00121:27:H3GGKBBXX:5:1107:4827:15416,J00121:27:H3GGKBBXX:5:2214:15067:9174,J00121:27:H3GGKBBXX:5:2122:27955:25527,J00121:27:H3GGKBBXX:5:2116:12926:6765,J00121:27:H3GGKBBXX:5:2110:15351:33053,J00121:27:H3GGKBBXX:5:2226:8024:30802,J00121:27:H3GGKBBXX:5:1106:23297:5710,J00121:27:H3GGKBBXX:5:2223:3315:7978,J00121:27:H3GGKBBXX:5:2226:3630:3635,J00121:27:H3GGKBBXX:5:1115:17655:2615,J00121:27:H3GGKBBXX:5:1221:14489:19460,J00121:27:H3GGKBBXX:5:1219:27915:30134,J00121:27:H3GGKBBXX:5:1120:8186:25421,J00121:27:H3GGKBBXX:5:1108:20476:41686,J00121:27:H3GGKBBXX:5:2210:14245:17702,J00121:27:H3GGKBBXX:5:1220:22891:16436,J00121:27:H3GGKBBXX:5:2124:13819:39787,J00121:27:H3GGKBBXX:5:1103:26118:34864,J00121:27:H3GGKBBXX:5:2218:5345:26301,J00121:27:H3GGKBBXX:5:1218:12926:38943,J00121:27:H3GGKBBXX:5:2213:3366:3143,J00121:27:H3GGKBBXX:5:1207:30228:34002,J00121:27:H3GGKBBXX:5:1203:18588:42003,J00121:27:H3GGKBBXX:5:2219:19015:13728,J00121:27:H3GGKBBXX:5:2227:10510:41088,J00121:27:H3GGKBBXX:5:1219:13382:1297,J00121:27:H3GGKBBXX:5:1107:23317:44640,J00121:27:H3GGKBBXX:5:1225:10866:35725,J00121:27:H3GGKBBXX:5:1103:5883:48403,J00121:27:H3GGKBBXX:5:2114:28219:24226,J00121:27:H3GGKBBXX:5:1101:27965:13025,J00121:27:H3GGKBBXX:5:2227:9516:9227,J00121:27:H3GGKBBXX:5:1224:10439:9807,J00121:27:H3GGKBBXX:5:2215:22242:23294;sequence=TATAGATGGAAAAATTAAAAGAGAATAATAAAGATGTTAATTGAGTA;start=123815;subtype=IES;support_ref=0;support_variant=48;type=IES;
scaffold51_55_with_IES	MILORD	internal_eliminated_sequence	125672	125730	.	.	.	ID=MILORD.55.125672.125730;Name=MILORD.55.125672.125730;bounded_by_ta=TRUE;common_boundary=Both;end=125730;ies_id=IESPGM.PTET51.1.55.121063;ies_left_dist=0;ies_min_dist=0;ies_right_dist=0;junction_seq=tcaactctctagaatTAttatatgtgttgttg;read_names=J00121:27:H3GGKBBXX:5:1225:22597:43955,J00121:27:H3GGKBBXX:5:2106:13464:39559,J00121:27:H3GGKBBXX:5:2217:4168:42196,J00121:27:H3GGKBBXX:5:1126:27356:41088,J00121:27:H3GGKBBXX:5:1219:9597:40666,J00121:27:H3GGKBBXX:5:2117:4706:3600,J00121:27:H3GGKBBXX:5:1205:7415:40578,J00121:27:H3GGKBBXX:5:1210:27651:44166,J00121:27:H3GGKBBXX:5:1227:29082:14361,J00121:27:H3GGKBBXX:5:1227:27722:18968,J00121:27:H3GGKBBXX:5:2205:19948:18898,J00121:27:H3GGKBBXX:5:2227:14509:13623,J00121:27:H3GGKBBXX:5:2205:24485:43251,J00121:27:H3GGKBBXX:5:2118:8186:21025,J00121:27:H3GGKBBXX:5:2208:6908:22432,J00121:27:H3GGKBBXX:5:1206:6735:48825,J00121:27:H3GGKBBXX:5:1203:29041:6906,J00121:27:H3GGKBBXX:5:2210:14803:8154,J00121:27:H3GGKBBXX:5:2216:5802:2580,J00121:27:H3GGKBBXX:5:1121:11282:4444,J00121:27:H3GGKBBXX:5:2204:8887:12532,J00121:27:H3GGKBBXX:5:1125:25946:39172,J00121:27:H3GGKBBXX:5:2210:19755:12867,J00121:27:H3GGKBBXX:5:1220:16437:24947,J00121:27:H3GGKBBXX:5:2109:16285:41563,J00121:27:H3GGKBBXX:5:1206:20983:26459,J00121:27:H3GGKBBXX:5:1118:21531:41159,J00121:27:H3GGKBBXX:5:1205:20405:41458,J00121:27:H3GGKBBXX:5:2220:20801:35708,J00121:27:H3GGKBBXX:5:2228:31781:5534,J00121:27:H3GGKBBXX:5:1222:20131:4620,J00121:27:H3GGKBBXX:5:1119:5081:33615,J00121:27:H3GGKBBXX:5:2210:9841:31945,J00121:27:H3GGKBBXX:5:1203:25784:46698,J00121:27:H3GGKBBXX:5:1106:13372:14326,J00121:27:H3GGKBBXX:5:1109:16264:47928,J00121:27:H3GGKBBXX:5:2116:8217:9825,J00121:27:H3GGKBBXX:5:1224:8400:5042,J00121:27:H3GGKBBXX:5:1211:24129:4198,J00121:27:H3GGKBBXX:5:2225:17137:1578,J00121:27:H3GGKBBXX:5:1124:23155:9965,J00121:27:H3GGKBBXX:5:1203:23510:36956,J00121:27:H3GGKBBXX:5:1205:15392:11565,J00121:27:H3GGKBBXX:5:1116:18446:33035,J00121:27:H3GGKBBXX:5:1128:11941:7169,J00121:27:H3GGKBBXX:5:2212:19065:14660,J00121:27:H3GGKBBXX:5:1119:7101:23012,J00121:27:H3GGKBBXX:5:1105:23531:46487,J00121:27:H3GGKBBXX:5:2214:21653:25580;sequence=TATTATAGGTTTGATTAGTGTCATGATATATTTATTAAGAATTTAAATTAAATTCATAA;start=125672;subtype=IES;support_ref=10;support_variant=49;type=IES;
scaffold51_55_with_IES	MILORD	internal_eliminated_sequence	127760	127815	.	.	.	ID=MILORD.55.127760.127815;Name=MILORD.55.127760.127815;bounded_by_ta=TRUE;common_boundary=Both;end=127815;ies_id=IESPGM.PTET51.1.55.123092;ies_left_dist=0;ies_min_dist=0;ies_right_dist=0;junction_seq=ttacaataaatgaggTActtatgataattgat;read_names=J00121:27:H3GGKBBXX:5:2206:13839:48790,J00121:27:H3GGKBBXX:5:2225:9181:31470,J00121:27:H3GGKBBXX:5:2102:9719:26424,J00121:27:H3GGKBBXX:5:2217:29224:23821,J00121:27:H3GGKBBXX:5:2124:6106:46047,J00121:27:H3GGKBBXX:5:1205:25702:29008,J00121:27:H3GGKBBXX:5:2102:18670:13763,J00121:27:H3GGKBBXX:5:2118:25053:23593,J00121:27:H3GGKBBXX:5:2212:30320:22063,J00121:27:H3GGKBBXX:5:1219:7090:3829,J00121:27:H3GGKBBXX:5:2205:6674:21641,J00121:27:H3GGKBBXX:5:2219:9628:42020,J00121:27:H3GGKBBXX:5:2120:20375:31558,J00121:27:H3GGKBBXX:5:2218:27285:21729,J00121:27:H3GGKBBXX:5:1209:10998:6449,J00121:27:H3GGKBBXX:5:1115:21542:45361,J00121:27:H3GGKBBXX:5:2227:16965:44289,J00121:27:H3GGKBBXX:5:2105:24566:2281,J00121:27:H3GGKBBXX:5:2126:22820:46240,J00121:27:H3GGKBBXX:5:2225:27296:34723,J00121:27:H3GGKBBXX:5:1101:18538:41493,J00121:27:H3GGKBBXX:5:1210:18700:38855,J00121:27:H3GGKBBXX:5:1217:24332:19285,J00121:27:H3GGKBBXX:5:1102:21359:41915,J00121:27:H3GGKBBXX:5:2225:20963:26599,J00121:27:H3GGKBBXX:5:1222:23997:11741,J00121:27:H3GGKBBXX:5:1115:17239:40930,J00121:27:H3GGKBBXX:5:1102:19004:48632,J00121:27:H3GGKBBXX:5:1216:25236:1859,J00121:27:H3GGKBBXX:5:1117:5030:41335,J00121:27:H3GGKBBXX:5:1214:19502:48860,J00121:27:H3GGKBBXX:5:2225:24921:10352,J00121:27:H3GGKBBXX:5:1216:29000:36903,J00121:27:H3GGKBBXX:5:2218:3813:18511,J00121:27:H3GGKBBXX:5:1205:13809:34002,J00121:27:H3GGKBBXX:5:1211:5863:40315,J00121:27:H3GGKBBXX:5:2102:27499:46047,J00121:27:H3GGKBBXX:5:2217:20029:29554,J00121:27:H3GGKBBXX:5:1220:10602:45467,J00121:27:H3GGKBBXX:5:1218:16092:7926,J00121:27:H3GGKBBXX:5:2226:12804:17772,J00121:27:H3GGKBBXX:5:1121:19776:14906,J00121:27:H3GGKBBXX:5:2227:3143:12357,J00121:27:H3GGKBBXX:5:2103:14600:47225,J00121:27:H3GGKBBXX:5:2220:13443:31576,J00121:27:H3GGKBBXX:5:2201:10602:46733;sequence=TACAGATGATGCATAATCTTTTTATCTAATTCAAAAATGAAGAATTACATACACTA;start=127760;subtype=IES;support_ref=4;support_variant=46;type=IES;
scaffold51_55_with_IES	MILORD	internal_eliminated_sequence	128777	129200	.	.	.	ID=MILORD.55.128777.129200;Name=MILORD.55.128777.129200;bounded_by_ta=TRUE;common_boundary=LEFT;end=129200;ies_id=IESPGM.PTET51.1.55.124053;ies_left_dist=0;ies_min_dist=0;ies_right_dist=-298;junction_seq=ttggttttaattataTAtcattatttaatggg;read_names=J00121:27:H3GGKBBXX:5:2203:29315:5798,J00121:27:H3GGKBBXX:5:2108:28493:37888;sequence=TATTGATAATTTGAAAATATATTTGAATTGAGAAAATCAAATTTATGATATAATTTAATATTTTTTTTTCATATTTTATAATATAAAAATAATTAAAATAATTATCTTAAAATATCTATTTTATGATACTTTTACTTCTATTTTATGAAACTTTTACTATATACTTTAGTATGGAGTCTAAAGTTGATATAGAAAACAAAATAATTATCACATGAATTTTTATTTTATACCTTGAAAAAAATTGTATATAATTTAATGTTGGATTATAAAATAATATTTTTGAAATATTAGATGTTTTTTATTTTCGAATAACTTTTAAAAAACACAATTGCTTCAAATCAAGATCTATTAGAAATATTTTATTTATATATATAATTAACTTTAATGCCAATTAACACTTTTTTTTAGAAAAAAGGAAAAGTAA;start=128777;subtype=PARTIAL_EXTERNAL;support_ref=6;support_variant=2;type=ALTERNATIVE;
scaffold51_55_with_IES	MILORD	internal_eliminated_sequence	128777	129042	.	.	.	ID=MILORD.55.128777.129042;Name=MILORD.55.128777.129042;bounded_by_ta=TRUE;common_boundary=LEFT;end=129042;ies_id=IESPGM.PTET51.1.55.124053;ies_left_dist=0;ies_min_dist=0;ies_right_dist=-140;junction_seq=ttggttttaattataTAaaataatatttttga;read_names=J00121:27:H3GGKBBXX:5:1114:7649:35391;sequence=TATTGATAATTTGAAAATATATTTGAATTGAGAAAATCAAATTTATGATATAATTTAATATTTTTTTTTCATATTTTATAATATAAAAATAATTAAAATAATTATCTTAAAATATCTATTTTATGATACTTTTACTTCTATTTTATGAAACTTTTACTATATACTTTAGTATGGAGTCTAAAGTTGATATAGAAAACAAAATAATTATCACATGAATTTTTATTTTATACCTTGAAAAAAATTGTATATAATTTAATGTTGGATTA;start=128777;subtype=PARTIAL_EXTERNAL;support_ref=3;support_variant=1;type=ALTERNATIVE;
scaffold51_55_with_IES	MILORD	internal_eliminated_sequence	128777	128902	.	.	.	ID=MILORD.55.128777.128902;Name=MILORD.55.128777.128902;bounded_by_ta=TRUE;common_boundary=Both;end=128902;ies_id=IESPGM.PTET51.1.55.124053;ies_left_dist=0;ies_min_dist=0;ies_right_dist=0;junction_seq=ttggttttaattataTActtttacttctattt;read_names=J00121:27:H3GGKBBXX:5:2209:6583:24050,J00121:27:H3GGKBBXX:5:2223:6583:43955,J00121:27:H3GGKBBXX:5:1220:15351:40297,J00121:27:H3GGKBBXX:5:1119:10906:12234,J00121:27:H3GGKBBXX:5:2107:14732:42495,J00121:27:H3GGKBBXX:5:2109:23175:38134,J00121:27:H3GGKBBXX:5:1220:16528:36745,J00121:27:H3GGKBBXX:5:2206:8968:26951,J00121:27:H3GGKBBXX:5:1103:10581:19302,J00121:27:H3GGKBBXX:5:2111:24099:10335,J00121:27:H3GGKBBXX:5:1205:2077:3723,J00121:27:H3GGKBBXX:5:1127:27570:23030,J00121:27:H3GGKBBXX:5:2109:30107:41247,J00121:27:H3GGKBBXX:5:1115:26321:16401,J00121:27:H3GGKBBXX:5:1223:23865:39541,J00121:27:H3GGKBBXX:5:2220:8491:2668,J00121:27:H3GGKBBXX:5:2122:6482:36077,J00121:27:H3GGKBBXX:5:1223:15859:2070,J00121:27:H3GGKBBXX:5:1114:17523:19584,J00121:27:H3GGKBBXX:5:2216:14235:5868,J00121:27:H3GGKBBXX:5:1220:25611:24700,J00121:27:H3GGKBBXX:5:2102:28290:7785,J00121:27:H3GGKBBXX:5:1110:12763:28815,J00121:27:H3GGKBBXX:5:1127:7425:26881,J00121:27:H3GGKBBXX:5:2221:21623:32349,J00121:27:H3GGKBBXX:5:1220:12591:44166,J00121:27:H3GGKBBXX:5:1214:23977:22221,J00121:27:H3GGKBBXX:5:1216:19776:47612,J00121:27:H3GGKBBXX:5:2221:4838:6994,J00121:27:H3GGKBBXX:5:1128:22221:35497,J00121:27:H3GGKBBXX:5:1204:7740:35022,J00121:27:H3GGKBBXX:5:1225:21237:4637,J00121:27:H3GGKBBXX:5:2226:10592:34090,J00121:27:H3GGKBBXX:5:1220:25540:24718,J00121:27:H3GGKBBXX:5:1121:10845:17403,J00121:27:H3GGKBBXX:5:1122:22668:39330,J00121:27:H3GGKBBXX:5:1208:29244:27057,J00121:27:H3GGKBBXX:5:1224:23703:11794,J00121:27:H3GGKBBXX:5:1220:29376:31048,J00121:27:H3GGKBBXX:5:1207:21156:36886,J00121:27:H3GGKBBXX:5:2216:16762:19355,J00121:27:H3GGKBBXX:5:1220:30259:23610,J00121:27:H3GGKBBXX:5:2225:26017:18476,J00121:27:H3GGKBBXX:5:2104:4767:27654,J00121:27:H3GGKBBXX:5:2221:6319:29958,J00121:27:H3GGKBBXX:5:2214:13088:23048,J00121:27:H3GGKBBXX:5:1222:19583:14115,J00121:27:H3GGKBBXX:5:1214:5254:48052,J00121:27:H3GGKBBXX:5:2203:3001:3741,J00121:27:H3GGKBBXX:5:2113:24809:26301,J00121:27:H3GGKBBXX:5:1117:17381:40332,J00121:27:H3GGKBBXX:5:2223:4046:8541,J00121:27:H3GGKBBXX:5:1210:25865:38152,J00121:27:H3GGKBBXX:5:1107:28168:5991,J00121:27:H3GGKBBXX:5:1109:13880:32015,J00121:27:H3GGKBBXX:5:2210:27783:35884,J00121:27:H3GGKBBXX:5:1117:12652:22256,J00121:27:H3GGKBBXX:5:2121:26058:42530;sequence=TATTGATAATTTGAAAATATATTTGAATTGAGAAAATCAAATTTATGATATAATTTAATATTTTTTTTTCATATTTTATAATATAAAAATAATTAAAATAATTATCTTAAAATATCTATTTTATGA;start=128777;subtype=IES;support_ref=6;support_variant=58;type=IES;
scaffold51_55_with_IES	MILORD	internal_eliminated_sequence	128794	129022	.	.	.	ID=MILORD.55.128794.129022;Name=MILORD.55.128794.129022;bounded_by_ta=TRUE;common_boundary=None;end=129022;ies_id=IESPGM.PTET51.1.55.124053;ies_left_dist=-17;ies_min_dist=17;ies_right_dist=-120;junction_seq=ttgataatttgaaaaTAtaatttaatgttgga;read_names=J00121:27:H3GGKBBXX:5:1112:27539:38381;sequence=TATATTTGAATTGAGAAAATCAAATTTATGATATAATTTAATATTTTTTTTTCATATTTTATAATATAAAAATAATTAAAATAATTATCTTAAAATATCTATTTTATGATACTTTTACTTCTATTTTATGAAACTTTTACTATATACTTTAGTATGGAGTCTAAAGTTGATATAGAAAACAAAATAATTATCACATGAATTTTTATTTTATACCTTGAAAAAAATTGTA;start=128794;subtype=OVERLAPPING;support_ref=2;support_variant=1;type=ALTERNATIVE;
scaffold51_55_with_IES	MILORD	internal_eliminated_sequence	128820	128897	.	.	.	ID=MILORD.55.128820.128897;Name=MILORD.55.128820.128897;bounded_by_ta=TRUE;common_boundary=None;end=128897;ies_id=IESPGM.PTET51.1.55.124053;ies_left_dist=-43;ies_min_dist=5;ies_right_dist=5;junction_seq=tgagaaaatcaaattTAtgatacttttacttc;read_names=J00121:27:H3GGKBBXX:5:1228:4624:31910;sequence=TATGATATAATTTAATATTTTTTTTTCATATTTTATAATATAAAAATAATTAAAATAATTATCTTAAAATATCTATTT;start=128820;subtype=INTERNAL;support_ref=2;support_variant=1;type=ALTERNATIVE;
scaffold51_55_with_IES	MILORD	internal_eliminated_sequence	128964	129003	.	.	.	ID=MILORD.55.128964.129003;Name=MILORD.55.128964.129003;bounded_by_ta=TRUE;common_boundary=None;end=129003;ies_id=IESPGM.PTET51.1.55.124053;ies_left_dist=-187;ies_min_dist=101;ies_right_dist=-101;junction_seq=ggagtctaaagttgaTAccttgaaaaaaattg;read_names=J00121:27:H3GGKBBXX:5:1214:7344:18124;sequence=TATAGAAAACAAAATAATTATCACATGAATTTTTATTTTA;start=128964;subtype=MAC;support_ref=50;support_variant=1;type=CRYPTIC;
scaffold51_55_with_IES	MILORD	internal_eliminated_sequence	129860	129904	.	.	.	ID=MILORD.55.129860.129904;Name=MILORD.55.129860.129904;bounded_by_ta=TRUE;common_boundary=Both;end=129904;ies_id=IESPGM.PTET51.1.55.125010;ies_left_dist=0;ies_min_dist=0;ies_right_dist=0;junction_seq=tttataggttgctttTAtattaatttagtaac;read_names=J00121:27:H3GGKBBXX:5:1124:17147:48333,J00121:27:H3GGKBBXX:5:2228:11495:3618,J00121:27:H3GGKBBXX:5:2210:10500:24929,J00121:27:H3GGKBBXX:5:2125:29630:45942,J00121:27:H3GGKBBXX:5:1209:7141:5007,J00121:27:H3GGKBBXX:5:2119:32603:38750,J00121:27:H3GGKBBXX:5:2112:10328:47770,J00121:27:H3GGKBBXX:5:1224:27712:14203,J00121:27:H3GGKBBXX:5:2213:23612:4743,J00121:27:H3GGKBBXX:5:1112:6015:17614,J00121:27:H3GGKBBXX:5:2102:14407:21113,J00121:27:H3GGKBBXX:5:2219:4949:7750,J00121:27:H3GGKBBXX:5:2118:13920:25263,J00121:27:H3GGKBBXX:5:1103:10541:43462,J00121:27:H3GGKBBXX:5:2107:8430:31400,J00121:27:H3GGKBBXX:5:2223:17665:28551,J00121:27:H3GGKBBXX:5:2117:19684:15592,J00121:27:H3GGKBBXX:5:1104:18416:39242,J00121:27:H3GGKBBXX:5:2207:8217:27725,J00121:27:H3GGKBBXX:5:1209:12550:48808,J00121:27:H3GGKBBXX:5:2122:9445:40438,J00121:27:H3GGKBBXX:5:1117:1468:20920,J00121:27:H3GGKBBXX:5:1220:11211:23065,J00121:27:H3GGKBBXX:5:1225:8389:8717,J00121:27:H3GGKBBXX:5:1206:10876:3952,J00121:27:H3GGKBBXX:5:1220:9201:26723,J00121:27:H3GGKBBXX:5:1101:13494:33809,J00121:27:H3GGKBBXX:5:2202:25844:25316,J00121:27:H3GGKBBXX:5:1201:22526:49247,J00121:27:H3GGKBBXX:5:2209:10196:43744,J00121:27:H3GGKBBXX:5:2101:9688:7029,J00121:27:H3GGKBBXX:5:1119:18822:18951,J00121:27:H3GGKBBXX:5:2213:16904:39400,J00121:27:H3GGKBBXX:5:1105:17848:11987,J00121:27:H3GGKBBXX:5:2118:21136:38961,J00121:27:H3GGKBBXX:5:1103:18862:41036,J00121:27:H3GGKBBXX:5:1116:22871:12954,J00121:27:H3GGKBBXX:5:2205:25652:22555,J00121:27:H3GGKBBXX:5:2108:18832:20199,J00121:27:H3GGKBBXX:5:2204:30594:15715,J00121:27:H3GGKBBXX:5:1117:8065:11601,J00121:27:H3GGKBBXX:5:1119:21582:41352;sequence=TACAGCTATTTCAAAGATTCGTAATTAATTATTGCAATAAAACTG;start=129860;subtype=IES;support_ref=0;support_variant=42;type=IES;
scaffold51_55_with_IES	MILORD	internal_eliminated_sequence	129860	129906	.	.	.	ID=MILORD.55.129860.129906;Name=MILORD.55.129860.129906;bounded_by_ta=TRUE;common_boundary=LEFT;end=129906;ies_id=IESPGM.PTET51.1.55.125010;ies_left_dist=0;ies_min_dist=0;ies_right_dist=-2;junction_seq=tttataggttgctttTAttaatttagtaacag;read_names=J00121:27:H3GGKBBXX:5:1119:27407:12585,J00121:27:H3GGKBBXX:5:1205:22556:31083;sequence=TACAGCTATTTCAAAGATTCGTAATTAATTATTGCAATAAAACTGTA;start=129860;subtype=PARTIAL_EXTERNAL;support_ref=0;support_variant=2;type=ALTERNATIVE;
scaffold51_55_with_IES	MILORD	internal_eliminated_sequence	130383	130408	.	.	.	ID=MILORD.55.130383.130408;Name=MILORD.55.130383.130408;bounded_by_ta=TRUE;common_boundary=None;end=130408;ies_id=IESPGM.PTET51.1.55.125010;ies_left_dist=-523;ies_min_dist=504;ies_right_dist=-504;junction_seq=acatatatcatgttgTAattgtattatgattt;read_names=J00121:27:H3GGKBBXX:5:1115:20760:10352,J00121:27:H3GGKBBXX:5:1219:27072:17315;sequence=TATTGTTATAAAACGAATACTTGTCA;start=130383;subtype=MAC;support_ref=276;support_variant=2;type=CRYPTIC;
scaffold51_55_with_IES	MILORD	internal_eliminated_sequence	132773	132858	.	.	.	ID=MILORD.55.132773.132858;Name=MILORD.55.132773.132858;bounded_by_ta=TRUE;common_boundary=Both;end=132858;ies_id=IESPGM.PTET51.1.55.127878;ies_left_dist=0;ies_min_dist=0;ies_right_dist=0;junction_seq=acttctgacccatgtTAgatacttggatttta;read_names=J00121:27:H3GGKBBXX:5:1118:16731:32103,J00121:27:H3GGKBBXX:5:1203:26697:44623,J00121:27:H3GGKBBXX:5:2228:10165:6835,J00121:27:H3GGKBBXX:5:1102:3721:18880,J00121:27:H3GGKBBXX:5:1107:10612:22239,J00121:27:H3GGKBBXX:5:2225:27813:43251,J00121:27:H3GGKBBXX:5:1103:13342:21869,J00121:27:H3GGKBBXX:5:2116:24058:47577,J00121:27:H3GGKBBXX:5:1110:24190:9016,J00121:27:H3GGKBBXX:5:1205:20638:4163,J00121:27:H3GGKBBXX:5:2212:2554:41968,J00121:27:H3GGKBBXX:5:1228:17716:20093,J00121:27:H3GGKBBXX:5:2212:26514:34811;sequence=TATTGGGTGATTTAAGTTTTATTTATTTTCACTTATTTGGATTAAAATTATTAAATTAAATTTATTTTACAAAATTGATCTCCCTT;start=132773;subtype=IES;support_ref=6;support_variant=13;type=IES;
scaffold51_55_with_IES	MILORD	internal_eliminated_sequence	132973	133000	.	.	.	ID=MILORD.55.132973.133000;Name=MILORD.55.132973.133000;bounded_by_ta=TRUE;common_boundary=LEFT;end=133000;ies_id=IESPGM.PTET51.1.55.127992;ies_left_dist=0;ies_min_dist=0;ies_right_dist=-2;junction_seq=tttccaggcaattaaTActaatgttaccaatc;read_names=J00121:27:H3GGKBBXX:5:1108:3528:30046;sequence=TATATAAATAGAAAAGGAGGAATAATTA;start=132973;subtype=PARTIAL_EXTERNAL;support_ref=0;support_variant=1;type=ALTERNATIVE;
scaffold51_55_with_IES	MILORD	internal_eliminated_sequence	132975	133000	.	.	.	ID=MILORD.55.132975.133000;Name=MILORD.55.132975.133000;bounded_by_ta=TRUE;common_boundary=None;end=133000;ies_id=IESPGM.PTET51.1.55.127992;ies_left_dist=-2;ies_min_dist=2;ies_right_dist=-2;junction_seq=tccaggcaattaataTActaatgttaccaatc;read_names=J00121:27:H3GGKBBXX:5:1117:16488:2422,J00121:27:H3GGKBBXX:5:1107:22049:44974,J00121:27:H3GGKBBXX:5:2205:30421:4092,J00121:27:H3GGKBBXX:5:2103:11414:45748,J00121:27:H3GGKBBXX:5:1111:22475:18986,J00121:27:H3GGKBBXX:5:2214:16092:20937,J00121:27:H3GGKBBXX:5:1116:25834:35004,J00121:27:H3GGKBBXX:5:1127:26281:9086,J00121:27:H3GGKBBXX:5:1212:22993:41370,J00121:27:H3GGKBBXX:5:2109:19035:37466,J00121:27:H3GGKBBXX:5:2106:30939:38820,J00121:27:H3GGKBBXX:5:2224:18751:40666,J00121:27:H3GGKBBXX:5:1105:16924:48157,J00121:27:H3GGKBBXX:5:1210:23632:40895,J00121:27:H3GGKBBXX:5:1201:21146:25333,J00121:27:H3GGKBBXX:5:2120:29488:35884,J00121:27:H3GGKBBXX:5:2210:16305:2141,J00121:27:H3GGKBBXX:5:2103:13687:7099,J00121:27:H3GGKBBXX:5:1222:17401:1789,J00121:27:H3GGKBBXX:5:1209:21227:26248,J00121:27:H3GGKBBXX:5:2115:22252:15399,J00121:27:H3GGKBBXX:5:2226:4777:47999;sequence=TATAAATAGAAAAGGAGGAATAATTA;start=132975;subtype=OVERLAPPING;support_ref=0;support_variant=22;type=ALTERNATIVE;
scaffold51_55_with_IES	MILORD	internal_eliminated_sequence	133187	133212	.	.	.	ID=MILORD.55.133187.133212;Name=MILORD.55.133187.133212;bounded_by_ta=TRUE;common_boundary=Both;end=133212;ies_id=IESPGM.PTET51.1.55.128180;ies_left_dist=0;ies_min_dist=0;ies_right_dist=0;junction_seq=atataggatatagttTAatttaacaaatggaa;read_names=J00121:27:H3GGKBBXX:5:2111:30188:20146,J00121:27:H3GGKBBXX:5:2116:23541:27197,J00121:27:H3GGKBBXX:5:1215:7233:44869,J00121:27:H3GGKBBXX:5:2116:23551:27320,J00121:27:H3GGKBBXX:5:2216:13240:35409,J00121:27:H3GGKBBXX:5:2228:18609:17808,J00121:27:H3GGKBBXX:5:1202:27397:41827,J00121:27:H3GGKBBXX:5:1117:14387:31171,J00121:27:H3GGKBBXX:5:1108:5010:5007,J00121:27:H3GGKBBXX:5:1123:8156:15592,J00121:27:H3GGKBBXX:5:1104:7963:19162,J00121:27:H3GGKBBXX:5:1124:25763:8224,J00121:27:H3GGKBBXX:5:1122:23125:1402,J00121:27:H3GGKBBXX:5:1211:24008:39189,J00121:27:H3GGKBBXX:5:1214:26058:13588,J00121:27:H3GGKBBXX:5:1210:21653:11302,J00121:27:H3GGKBBXX:5:2116:6522:5481,J00121:27:H3GGKBBXX:5:1124:23196:42425,J00121:27:H3GGKBBXX:5:1226:15483:48016,J00121:27:H3GGKBBXX:5:2103:13971:43603,J00121:27:H3GGKBBXX:5:2201:14113:38398,J00121:27:H3GGKBBXX:5:1104:8806:22837,J00121:27:H3GGKBBXX:5:1108:15402:18194,J00121:27:H3GGKBBXX:5:2105:18355:10616,J00121:27:H3GGKBBXX:5:1203:26636:32877,J00121:27:H3GGKBBXX:5:2115:16924:15627,J00121:27:H3GGKBBXX:5:1219:5315:29343,J00121:27:H3GGKBBXX:5:1210:10541:21483,J00121:27:H3GGKBBXX:5:2227:27113:16612,J00121:27:H3GGKBBXX:5:1120:17066:11337,J00121:27:H3GGKBBXX:5:1108:19329:25140,J00121:27:H3GGKBBXX:5:2227:28919:17597,J00121:27:H3GGKBBXX:5:1225:13738:48825,J00121:27:H3GGKBBXX:5:2221:2392:8101,J00121:27:H3GGKBBXX:5:2207:4188:22573,J00121:27:H3GGKBBXX:5:2211:9343:37027,J00121:27:H3GGKBBXX:5:1201:18152:13464,J00121:27:H3GGKBBXX:5:2214:9485:21272,J00121:27:H3GGKBBXX:5:1207:25824:5692,J00121:27:H3GGKBBXX:5:2111:17198:32631,J00121:27:H3GGKBBXX:5:2228:13281:33088,J00121:27:H3GGKBBXX:5:1128:13159:2879,J00121:27:H3GGKBBXX:5:1101:19441:10247,J00121:27:H3GGKBBXX:5:1212:24383:32701,J00121:27:H3GGKBBXX:5:1110:25550:2932,J00121:27:H3GGKBBXX:5:2227:7080:6413,J00121:27:H3GGKBBXX:5:1215:5700:11513,J00121:27:H3GGKBBXX:5:1111:11373:47893,J00121:27:H3GGKBBXX:5:2205:23602:10915,J00121:27:H3GGKBBXX:5:2215:9404:5939,J00121:27:H3GGKBBXX:5:2126:7598:19795,J00121:27:H3GGKBBXX:5:1102:16143:17438,J00121:27:H3GGKBBXX:5:2107:22567:41651,J00121:27:H3GGKBBXX:5:2203:31923:35848,J00121:27:H3GGKBBXX:5:2203:11160:20375,J00121:27:H3GGKBBXX:5:2225:15138:47383,J00121:27:H3GGKBBXX:5:1111:20689:16383,J00121:27:H3GGKBBXX:5:2126:11261:21922;sequence=TATAGTGCAAAAATATTATTTAAGCA;start=133187;subtype=IES;support_ref=0;support_variant=58;type=IES;
```
