## Supplementary material for "RNA-mediated nucleosome depletion is required for elimination of transposon-derived DNA": MILORD.gff3 (part 76 of 106)

```
scaffold51_55_with_IES	MILORD	internal_eliminated_sequence	134728	134805	.	.	.	ID=MILORD.55.134728.134805;Name=MILORD.55.134728.134805;bounded_by_ta=TRUE;common_boundary=Both;end=134805;ies_id=IESPGM.PTET51.1.55.129695;ies_left_dist=0;ies_min_dist=0;ies_right_dist=0;junction_seq=atccaaaattaatatTAtcattcattccccac;read_names=J00121:27:H3GGKBBXX:5:1112:3508:10176,J00121:27:H3GGKBBXX:5:1222:15940:8893,J00121:27:H3GGKBBXX:5:2204:15321:22239,J00121:27:H3GGKBBXX:5:1206:19542:3881,J00121:27:H3GGKBBXX:5:2226:26037:38205,J00121:27:H3GGKBBXX:5:2221:9759:13623,J00121:27:H3GGKBBXX:5:1209:17279:35901,J00121:27:H3GGKBBXX:5:1118:4868:16542,J00121:27:H3GGKBBXX:5:2214:4665:15205,J00121:27:H3GGKBBXX:5:2103:17086:13763,J00121:27:H3GGKBBXX:5:2219:24119:24964,J00121:27:H3GGKBBXX:5:1215:7710:17843,J00121:27:H3GGKBBXX:5:1103:6015:40508,J00121:27:H3GGKBBXX:5:2124:28980:13341,J00121:27:H3GGKBBXX:5:2220:31771:28340,J00121:27:H3GGKBBXX:5:2227:2260:30134,J00121:27:H3GGKBBXX:5:1114:19715:6607,J00121:27:H3GGKBBXX:5:2104:24962:11196,J00121:27:H3GGKBBXX:5:1105:25540:6994,J00121:27:H3GGKBBXX:5:1219:3995:48087,J00121:27:H3GGKBBXX:5:2219:24109:24806,J00121:27:H3GGKBBXX:5:1215:28645:24788,J00121:27:H3GGKBBXX:5:2227:1722:18898,J00121:27:H3GGKBBXX:5:1219:27103:22538,J00121:27:H3GGKBBXX:5:2210:11951:7363,J00121:27:H3GGKBBXX:5:2122:20263:39805,J00121:27:H3GGKBBXX:5:2115:13788:9491,J00121:27:H3GGKBBXX:5:2215:3133:38433,J00121:27:H3GGKBBXX:5:1117:22414:1613,J00121:27:H3GGKBBXX:5:1127:24129:19285,J00121:27:H3GGKBBXX:5:1111:12672:41985,J00121:27:H3GGKBBXX:5:2209:18771:40420,J00121:27:H3GGKBBXX:5:2119:27904:16612,J00121:27:H3GGKBBXX:5:1126:11962:11425,J00121:27:H3GGKBBXX:5:1218:20872:11319,J00121:27:H3GGKBBXX:5:2208:12966:36341,J00121:27:H3GGKBBXX:5:2112:5487:47120,J00121:27:H3GGKBBXX:5:2106:18639:42442,J00121:27:H3GGKBBXX:5:1225:16112:45238,J00121:27:H3GGKBBXX:5:2113:11688:38170,J00121:27:H3GGKBBXX:5:1222:15371:30099,J00121:27:H3GGKBBXX:5:1122:5477:47805,J00121:27:H3GGKBBXX:5:1226:29356:41985,J00121:27:H3GGKBBXX:5:1101:6218:34213,J00121:27:H3GGKBBXX:5:2219:17878:8664,J00121:27:H3GGKBBXX:5:1206:4696:39664,J00121:27:H3GGKBBXX:5:1102:14803:36007,J00121:27:H3GGKBBXX:5:2214:7141:19566,J00121:27:H3GGKBBXX:5:2206:29417:36464,J00121:27:H3GGKBBXX:5:2123:11251:9948,J00121:27:H3GGKBBXX:5:2227:15656:5130,J00121:27:H3GGKBBXX:5:2205:17878:17245,J00121:27:H3GGKBBXX:5:2212:5934:21342,J00121:27:H3GGKBBXX:5:2228:12388:6536,J00121:27:H3GGKBBXX:5:2112:32289:15205,J00121:27:H3GGKBBXX:5:1119:27570:38715,J00121:27:H3GGKBBXX:5:2218:28970:34565,J00121:27:H3GGKBBXX:5:1125:17107:33738,J00121:27:H3GGKBBXX:5:1203:28747:23979,J00121:27:H3GGKBBXX:5:2106:14651:44078,J00121:27:H3GGKBBXX:5:2214:20070:26635,J00121:27:H3GGKBBXX:5:2109:16620:19249,J00121:27:H3GGKBBXX:5:1121:4777:5587,J00121:27:H3GGKBBXX:5:1111:5152:48966,J00121:27:H3GGKBBXX:5:2217:9597:11372,J00121:27:H3GGKBBXX:5:1217:19096:26142,J00121:27:H3GGKBBXX:5:2201:30421:13447,J00121:27:H3GGKBBXX:5:1216:24647:36112,J00121:27:H3GGKBBXX:5:1108:7841:35620;sequence=TACACTAATAATCAGCAAGTATTCATTATTTCCATTTAAATTAAATGAGATTGAATAGTAAATTAAATAAATCTATTG;start=134728;subtype=IES;support_ref=0;support_variant=69;type=IES;
scaffold51_55_with_IES	MILORD	internal_eliminated_sequence	135522	135567	.	.	.	ID=MILORD.55.135522.135567;Name=MILORD.55.135522.135567;bounded_by_ta=TRUE;common_boundary=Both;end=135567;ies_id=IESPGM.PTET51.1.55.130411;ies_left_dist=0;ies_min_dist=0;ies_right_dist=0;junction_seq=gtcacttgatacggaTAtctctcgttgcatat;read_names=J00121:27:H3GGKBBXX:5:1202:18000:35673,J00121:27:H3GGKBBXX:5:1120:27580:40561,J00121:27:H3GGKBBXX:5:1211:3569:44886,J00121:27:H3GGKBBXX:5:1217:8877:5270,J00121:27:H3GGKBBXX:5:2114:17117:29184,J00121:27:H3GGKBBXX:5:2228:5589:13429,J00121:27:H3GGKBBXX:5:2226:8207:4848,J00121:27:H3GGKBBXX:5:2224:12469:40121,J00121:27:H3GGKBBXX:5:1104:8663:25298,J00121:27:H3GGKBBXX:5:1203:24474:16893,J00121:27:H3GGKBBXX:5:2107:18010:28164,J00121:27:H3GGKBBXX:5:1213:15666:22520,J00121:27:H3GGKBBXX:5:1225:9607:41352,J00121:27:H3GGKBBXX:5:1202:4361:11759;sequence=TACAGAAGATAAGATAGGATATTTAAATAAAATAATGAGTTGAGTG;start=135522;subtype=IES;support_ref=0;support_variant=14;type=IES;
scaffold51_55_with_IES	MILORD	internal_eliminated_sequence	135622	135652	.	.	.	ID=MILORD.55.135622.135652;Name=MILORD.55.135622.135652;bounded_by_ta=TRUE;common_boundary=Both;end=135652;ies_id=IESPGM.PTET51.1.55.130465;ies_left_dist=0;ies_min_dist=0;ies_right_dist=0;junction_seq=ttcatttcttttagcTAcgtattaaacgaaga;read_names=J00121:27:H3GGKBBXX:5:2204:12185:19443,J00121:27:H3GGKBBXX:5:2104:5670:38187,J00121:27:H3GGKBBXX:5:2108:21217:33756,J00121:27:H3GGKBBXX:5:1111:14712:3881,J00121:27:H3GGKBBXX:5:1111:13930:8576,J00121:27:H3GGKBBXX:5:2101:12895:5868,J00121:27:H3GGKBBXX:5:2216:8055:31312,J00121:27:H3GGKBBXX:5:1128:17452:32508,J00121:27:H3GGKBBXX:5:2223:20750:21377,J00121:27:H3GGKBBXX:5:2215:28777:17843,J00121:27:H3GGKBBXX:5:2113:25083:46399,J00121:27:H3GGKBBXX:5:1208:7131:24226,J00121:27:H3GGKBBXX:5:1105:28980:11231;sequence=TATGAATAAAATGGAATATGTGTTTTAACTA;start=135622;subtype=IES;support_ref=0;support_variant=13;type=IES;
scaffold51_55_with_IES	MILORD	internal_eliminated_sequence	137138	137201	.	.	.	ID=MILORD.55.137138.137201;Name=MILORD.55.137138.137201;bounded_by_ta=TRUE;common_boundary=Both;end=137201;ies_id=IESPGM.PTET51.1.55.131950;ies_left_dist=0;ies_min_dist=0;ies_right_dist=0;junction_seq=tactgtttattcttgTAccaagtcatttactc;read_names=J00121:27:H3GGKBBXX:5:2204:1296:16366,J00121:27:H3GGKBBXX:5:1225:26616:48702,J00121:27:H3GGKBBXX:5:2203:12063:35022,J00121:27:H3GGKBBXX:5:2207:16934:31083,J00121:27:H3GGKBBXX:5:2205:29234:33686,J00121:27:H3GGKBBXX:5:2206:10054:36183,J00121:27:H3GGKBBXX:5:1222:22282:10106,J00121:27:H3GGKBBXX:5:1122:9587:14906,J00121:27:H3GGKBBXX:5:2218:24231:28850,J00121:27:H3GGKBBXX:5:1201:5913:21553,J00121:27:H3GGKBBXX:5:2226:12855:6536,J00121:27:H3GGKBBXX:5:1119:14763:3969,J00121:27:H3GGKBBXX:5:2208:28199:38082,J00121:27:H3GGKBBXX:5:2226:12763:6519,J00121:27:H3GGKBBXX:5:2205:8247:20779,J00121:27:H3GGKBBXX:5:1220:25723:5833,J00121:27:H3GGKBBXX:5:2227:6451:5218,J00121:27:H3GGKBBXX:5:2119:8268:16032,J00121:27:H3GGKBBXX:5:1221:5812:38468,J00121:27:H3GGKBBXX:5:2216:25388:4303,J00121:27:H3GGKBBXX:5:2220:18781:42935,J00121:27:H3GGKBBXX:5:1213:6756:48860,J00121:27:H3GGKBBXX:5:2220:11211:26617,J00121:27:H3GGKBBXX:5:1221:4219:26177,J00121:27:H3GGKBBXX:5:2121:23997:23135,J00121:27:H3GGKBBXX:5:2124:7649:32894,J00121:27:H3GGKBBXX:5:2220:15168:36218,J00121:27:H3GGKBBXX:5:2128:14823:34284,J00121:27:H3GGKBBXX:5:1115:17411:43480,J00121:27:H3GGKBBXX:5:2214:27986:1771,J00121:27:H3GGKBBXX:5:1219:28706:23100,J00121:27:H3GGKBBXX:5:1204:24403:15610,J00121:27:H3GGKBBXX:5:2104:23470:19021,J00121:27:H3GGKBBXX:5:1212:25154:43568,J00121:27:H3GGKBBXX:5:2210:25449:46821,J00121:27:H3GGKBBXX:5:2215:20182:45924,J00121:27:H3GGKBBXX:5:1108:25804:19935,J00121:27:H3GGKBBXX:5:1127:27793:10686,J00121:27:H3GGKBBXX:5:2209:11901:24612,J00121:27:H3GGKBBXX:5:1116:7162:7082,J00121:27:H3GGKBBXX:5:2212:6959:11583,J00121:27:H3GGKBBXX:5:2222:29072:33791,J00121:27:H3GGKBBXX:5:1213:18010:4356,J00121:27:H3GGKBBXX:5:1125:19045:45010,J00121:27:H3GGKBBXX:5:1108:3599:42091,J00121:27:H3GGKBBXX:5:2202:11282:19355,J00121:27:H3GGKBBXX:5:2227:8237:30398,J00121:27:H3GGKBBXX:5:1119:21775:5147,J00121:27:H3GGKBBXX:5:1219:24556:31382,J00121:27:H3GGKBBXX:5:1228:15828:3459,J00121:27:H3GGKBBXX:5:2103:10845:18880,J00121:27:H3GGKBBXX:5:2107:15260:28674,J00121:27:H3GGKBBXX:5:2221:26037:16542,J00121:27:H3GGKBBXX:5:1205:22232:37660,J00121:27:H3GGKBBXX:5:2218:29548:22063,J00121:27:H3GGKBBXX:5:2217:18822:25879,J00121:27:H3GGKBBXX:5:2227:21968:44060,J00121:27:H3GGKBBXX:5:1208:9201:18107;sequence=TATAGTAGAAATTCCATATTATGATTATCCGAATCATTATCCTATTTCTATATTGATGCCACTG;start=137138;subtype=IES;support_ref=2;support_variant=58;type=IES;
scaffold51_55_with_IES	MILORD	internal_eliminated_sequence	138883	138926	.	.	.	ID=MILORD.55.138883.138926;Name=MILORD.55.138883.138926;bounded_by_ta=TRUE;common_boundary=Both;end=138926;ies_id=IESPGM.PTET51.1.55.133631;ies_left_dist=0;ies_min_dist=0;ies_right_dist=0;junction_seq=ttggctgcatgggagTAactgaatagaatatt;read_names=J00121:27:H3GGKBBXX:5:2118:26068:26301,J00121:27:H3GGKBBXX:5:1103:5731:1789,J00121:27:H3GGKBBXX:5:1227:22536:4813,J00121:27:H3GGKBBXX:5:2205:8785:45871,J00121:27:H3GGKBBXX:5:1211:26078:27901,J00121:27:H3GGKBBXX:5:2122:25865:26195,J00121:27:H3GGKBBXX:5:2202:22272:31540,J00121:27:H3GGKBBXX:5:1122:5365:25070,J00121:27:H3GGKBBXX:5:1221:15879:44834,J00121:27:H3GGKBBXX:5:1226:27133:21149,J00121:27:H3GGKBBXX:5:2209:26078:8277,J00121:27:H3GGKBBXX:5:2124:22709:28358,J00121:27:H3GGKBBXX:5:1120:20192:44007,J00121:27:H3GGKBBXX:5:2108:28442:4673,J00121:27:H3GGKBBXX:5:1213:14884:36218,J00121:27:H3GGKBBXX:5:1217:9414:47700,J00121:27:H3GGKBBXX:5:2211:10358:28868,J00121:27:H3GGKBBXX:5:1102:30817:27109,J00121:27:H3GGKBBXX:5:1216:2524:26301,J00121:27:H3GGKBBXX:5:1212:22039:26775,J00121:27:H3GGKBBXX:5:1222:12205:39699,J00121:27:H3GGKBBXX:5:2110:21054:17438,J00121:27:H3GGKBBXX:5:2223:16528:6853,J00121:27:H3GGKBBXX:5:1219:24190:7046,J00121:27:H3GGKBBXX:5:2217:25631:41299,J00121:27:H3GGKBBXX:5:2124:23835:40051,J00121:27:H3GGKBBXX:5:1122:16143:48245,J00121:27:H3GGKBBXX:5:2205:29051:11284;sequence=TACAGTCCAATTGGGATACTATTAAAAATCAAATGAAATAAGTG;start=138883;subtype=IES;support_ref=3;support_variant=28;type=IES;
scaffold51_55_with_IES	MILORD	internal_eliminated_sequence	139225	139291	.	.	.	ID=MILORD.55.139225.139291;Name=MILORD.55.139225.139291;bounded_by_ta=TRUE;common_boundary=Both;end=139291;ies_id=IESPGM.PTET51.1.55.133929;ies_left_dist=0;ies_min_dist=0;ies_right_dist=0;junction_seq=aaaattctgttctgaTAgtaattgattgatca;read_names=J00121:27:H3GGKBBXX:5:2219:30269:47436,J00121:27:H3GGKBBXX:5:2219:14580:29290,J00121:27:H3GGKBBXX:5:1205:12499:47419,J00121:27:H3GGKBBXX:5:1225:29417:31540,J00121:27:H3GGKBBXX:5:2105:30766:21641,J00121:27:H3GGKBBXX:5:2225:8714:25386,J00121:27:H3GGKBBXX:5:1125:11485:43374,J00121:27:H3GGKBBXX:5:1211:5365:29008,J00121:27:H3GGKBBXX:5:2103:17117:30415,J00121:27:H3GGKBBXX:5:1225:16894:12445,J00121:27:H3GGKBBXX:5:2110:25164:15065,J00121:27:H3GGKBBXX:5:1227:15696:18951,J00121:27:H3GGKBBXX:5:2212:9993:26758,J00121:27:H3GGKBBXX:5:2128:27894:13253,J00121:27:H3GGKBBXX:5:1210:18111:42126,J00121:27:H3GGKBBXX:5:2217:17736:33598,J00121:27:H3GGKBBXX:5:2223:13443:8822,J00121:27:H3GGKBBXX:5:1214:20740:46856,J00121:27:H3GGKBBXX:5:1220:12631:11812,J00121:27:H3GGKBBXX:5:2214:11992:8312,J00121:27:H3GGKBBXX:5:1102:18152:17263,J00121:27:H3GGKBBXX:5:1107:24099:36183,J00121:27:H3GGKBBXX:5:2201:24819:28639,J00121:27:H3GGKBBXX:5:2206:13200:45432,J00121:27:H3GGKBBXX:5:1223:13210:21571,J00121:27:H3GGKBBXX:5:1217:20232:4514,J00121:27:H3GGKBBXX:5:1117:23805:25228,J00121:27:H3GGKBBXX:5:1123:25104:44746,J00121:27:H3GGKBBXX:5:1228:4076:1771,J00121:27:H3GGKBBXX:5:2226:21958:32086,J00121:27:H3GGKBBXX:5:1212:17939:33879,J00121:27:H3GGKBBXX:5:1201:8156:44605,J00121:27:H3GGKBBXX:5:2113:8247:9350,J00121:27:H3GGKBBXX:5:2224:20527:39875,J00121:27:H3GGKBBXX:5:1112:24556:36692,J00121:27:H3GGKBBXX:5:2212:7760:48280,J00121:27:H3GGKBBXX:5:2219:14083:22063,J00121:27:H3GGKBBXX:5:2223:24748:41247,J00121:27:H3GGKBBXX:5:2111:26027:17966,J00121:27:H3GGKBBXX:5:2219:29853:47243,J00121:27:H3GGKBBXX:5:2218:25347:6449,J00121:27:H3GGKBBXX:5:2207:20324:28270,J00121:27:H3GGKBBXX:5:2222:14651:17245,J00121:27:H3GGKBBXX:5:1208:24515:34547,J00121:27:H3GGKBBXX:5:2212:14793:27865,J00121:27:H3GGKBBXX:5:2115:10125:46399,J00121:27:H3GGKBBXX:5:2103:23328:17614,J00121:27:H3GGKBBXX:5:1121:4594:2774,J00121:27:H3GGKBBXX:5:1104:8369:48913,J00121:27:H3GGKBBXX:5:1227:23389:26898,J00121:27:H3GGKBBXX:5:1114:28666:9772,J00121:27:H3GGKBBXX:5:2116:14499:34811,J00121:27:H3GGKBBXX:5:1111:14032:4497,J00121:27:H3GGKBBXX:5:1102:11972:7117,J00121:27:H3GGKBBXX:5:1102:22922:6747,J00121:27:H3GGKBBXX:5:2220:10470:30398,J00121:27:H3GGKBBXX:5:1125:11870:10317,J00121:27:H3GGKBBXX:5:1219:4848:37994,J00121:27:H3GGKBBXX:5:1107:11211:11882,J00121:27:H3GGKBBXX:5:2124:11901:7521,J00121:27:H3GGKBBXX:5:2107:10724:45115;sequence=TACAGTTAGAATTAATGTGATTTTAATTTTAATTTAATTAATAAGTGATATATCATTTGTTCATGTG;start=139225;subtype=IES;support_ref=0;support_variant=61;type=IES;
scaffold51_55_with_IES	MILORD	internal_eliminated_sequence	141839	141864	.	.	.	ID=MILORD.55.141839.141864;Name=MILORD.55.141839.141864;bounded_by_ta=TRUE;common_boundary=Both;end=141864;ies_id=IESPGM.PTET51.1.55.136476;ies_left_dist=0;ies_min_dist=0;ies_right_dist=0;junction_seq=ttcatgtaattaatgTAcattttccaaattgg;read_names=J00121:27:H3GGKBBXX:5:1215:6066:12286,J00121:27:H3GGKBBXX:5:2222:5761:11513,J00121:27:H3GGKBBXX:5:1224:27397:20726,J00121:27:H3GGKBBXX:5:1126:22526:14924,J00121:27:H3GGKBBXX:5:2206:28381:37835,J00121:27:H3GGKBBXX:5:2226:30736:44728,J00121:27:H3GGKBBXX:5:1125:10033:33193,J00121:27:H3GGKBBXX:5:2226:24819:27936,J00121:27:H3GGKBBXX:5:2111:29092:18142,J00121:27:H3GGKBBXX:5:1123:20801:8734,J00121:27:H3GGKBBXX:5:1117:20283:22397,J00121:27:H3GGKBBXX:5:2223:14702:1191,J00121:27:H3GGKBBXX:5:2119:15463:14643,J00121:27:H3GGKBBXX:5:1124:12388:26230,J00121:27:H3GGKBBXX:5:1128:2757:25333,J00121:27:H3GGKBBXX:5:1226:26504:16401,J00121:27:H3GGKBBXX:5:1214:8724:39436,J00121:27:H3GGKBBXX:5:2227:20486:44447,J00121:27:H3GGKBBXX:5:1218:8207:45643,J00121:27:H3GGKBBXX:5:1213:8552:39453,J00121:27:H3GGKBBXX:5:1214:12043:21658,J00121:27:H3GGKBBXX:5:2211:31862:34582,J00121:27:H3GGKBBXX:5:1114:3559:9631,J00121:27:H3GGKBBXX:5:1111:2057:46768,J00121:27:H3GGKBBXX:5:2213:21410:15522,J00121:27:H3GGKBBXX:5:1127:3336:16911,J00121:27:H3GGKBBXX:5:1219:30178:4057,J00121:27:H3GGKBBXX:5:1215:20679:23012,J00121:27:H3GGKBBXX:5:2225:17107:22063,J00121:27:H3GGKBBXX:5:2228:8044:2598,J00121:27:H3GGKBBXX:5:2222:11079:3916,J00121:27:H3GGKBBXX:5:1201:18182:48579,J00121:27:H3GGKBBXX:5:1223:14499:28657,J00121:27:H3GGKBBXX:5:1221:8481:29202,J00121:27:H3GGKBBXX:5:2110:18284:24243,J00121:27:H3GGKBBXX:5:1224:28483:26547,J00121:27:H3GGKBBXX:5:2226:22495:47788,J00121:27:H3GGKBBXX:5:1112:16711:10827,J00121:27:H3GGKBBXX:5:1214:22922:15504,J00121:27:H3GGKBBXX:5:2219:30249:30907,J00121:27:H3GGKBBXX:5:1205:19289:16735,J00121:27:H3GGKBBXX:5:2120:24180:38363,J00121:27:H3GGKBBXX:5:2222:26819:42794,J00121:27:H3GGKBBXX:5:2110:21471:17491,J00121:27:H3GGKBBXX:5:2205:17543:28622,J00121:27:H3GGKBBXX:5:2110:17837:48263,J00121:27:H3GGKBBXX:5:1204:27316:2791,J00121:27:H3GGKBBXX:5:2201:6959:11126;sequence=TAGGATAATTATTATAATACATACTA;start=141839;subtype=IES;support_ref=0;support_variant=48;type=IES;
scaffold51_55_with_IES	MILORD	internal_eliminated_sequence	142376	142402	.	.	.	ID=MILORD.55.142376.142402;Name=MILORD.55.142376.142402;bounded_by_ta=TRUE;common_boundary=Both;end=142402;ies_id=IESPGM.PTET51.1.55.136987;ies_left_dist=0;ies_min_dist=0;ies_right_dist=0;junction_seq=aaaattagttgtaagTAtcgtattttaggatc;read_names=J00121:27:H3GGKBBXX:5:1212:10724:38609,J00121:27:H3GGKBBXX:5:2221:8674:10686,J00121:27:H3GGKBBXX:5:2212:23165:31294,J00121:27:H3GGKBBXX:5:1227:23794:17614,J00121:27:H3GGKBBXX:5:1226:26342:27795,J00121:27:H3GGKBBXX:5:2224:10987:7662,J00121:27:H3GGKBBXX:5:2225:8349:39523,J00121:27:H3GGKBBXX:5:2109:13606:27567,J00121:27:H3GGKBBXX:5:1122:23663:15100,J00121:27:H3GGKBBXX:5:2220:13281:3371,J00121:27:H3GGKBBXX:5:1116:13656:23927,J00121:27:H3GGKBBXX:5:1115:12297:23716,J00121:27:H3GGKBBXX:5:2122:23358:16717,J00121:27:H3GGKBBXX:5:1208:16295:48649,J00121:27:H3GGKBBXX:5:1202:10348:29765,J00121:27:H3GGKBBXX:5:2111:25043:45766,J00121:27:H3GGKBBXX:5:1226:18954:36868;sequence=TATATGACGAATTCATTAATTTGCCCA;start=142376;subtype=IES;support_ref=24;support_variant=17;type=IES;
scaffold51_55_with_IES	MILORD	internal_eliminated_sequence	142376	142419	.	.	.	ID=MILORD.55.142376.142419;Name=MILORD.55.142376.142419;bounded_by_ta=TRUE;common_boundary=LEFT;end=142419;ies_id=IESPGM.PTET51.1.55.136987;ies_left_dist=0;ies_min_dist=0;ies_right_dist=-17;junction_seq=aaaattagttgtaagTAtacaatattttatat;read_names=J00121:27:H3GGKBBXX:5:1205:14712:43269,J00121:27:H3GGKBBXX:5:2210:9871:45080;sequence=TATATGACGAATTCATTAATTTGCCCATATCGTATTTTAGGATC;start=142376;subtype=PARTIAL_EXTERNAL;support_ref=8;support_variant=2;type=ALTERNATIVE;
scaffold51_55_with_IES	MILORD	internal_eliminated_sequence	142378	142402	.	.	.	ID=MILORD.55.142378.142402;Name=MILORD.55.142378.142402;bounded_by_ta=TRUE;common_boundary=RIGHT;end=142402;ies_id=IESPGM.PTET51.1.55.136987;ies_left_dist=-2;ies_min_dist=0;ies_right_dist=0;junction_seq=aattagttgtaagtaTAtcgtattttaggatc;read_names=J00121:27:H3GGKBBXX:5:2110:18832:27901,J00121:27:H3GGKBBXX:5:1211:22597:16137,J00121:27:H3GGKBBXX:5:1107:30147:29360,J00121:27:H3GGKBBXX:5:2103:19938:47682,J00121:27:H3GGKBBXX:5:2126:13565:7908,J00121:27:H3GGKBBXX:5:2220:26758:6677,J00121:27:H3GGKBBXX:5:2208:29640:21096,J00121:27:H3GGKBBXX:5:2201:19847:8594,J00121:27:H3GGKBBXX:5:1124:17168:32754,J00121:27:H3GGKBBXX:5:1218:10399:35936;sequence=TATGACGAATTCATTAATTTGCCCA;start=142378;subtype=PARTIAL_INTERNAL;support_ref=15;support_variant=10;type=ALTERNATIVE;
scaffold51_55_with_IES	MILORD	internal_eliminated_sequence	143688	143715	.	.	.	ID=MILORD.55.143688.143715;Name=MILORD.55.143688.143715;bounded_by_ta=TRUE;common_boundary=Both;end=143715;ies_id=IESPGM.PTET51.1.55.138272;ies_left_dist=0;ies_min_dist=0;ies_right_dist=0;junction_seq=atttaagcattaattTAataataatgttttaa;read_names=J00121:27:H3GGKBBXX:5:2115:8674:20709,J00121:27:H3GGKBBXX:5:2117:12662:4092,J00121:27:H3GGKBBXX:5:2222:12378:1525,J00121:27:H3GGKBBXX:5:1206:15412:14449,J00121:27:H3GGKBBXX:5:2117:12621:4022,J00121:27:H3GGKBBXX:5:2206:28128:33598,J00121:27:H3GGKBBXX:5:2104:25378:11706,J00121:27:H3GGKBBXX:5:2219:9831:42161,J00121:27:H3GGKBBXX:5:2126:10267:18089,J00121:27:H3GGKBBXX:5:2214:3985:37484,J00121:27:H3GGKBBXX:5:2225:16863:31312,J00121:27:H3GGKBBXX:5:2114:19705:12919,J00121:27:H3GGKBBXX:5:2115:26829:2756,J00121:27:H3GGKBBXX:5:2226:16011:16260,J00121:27:H3GGKBBXX:5:1203:4564:17737,J00121:27:H3GGKBBXX:5:2212:4178:3283,J00121:27:H3GGKBBXX:5:1215:6045:4620,J00121:27:H3GGKBBXX:5:1109:9851:38468,J00121:27:H3GGKBBXX:5:1227:16721:14256,J00121:27:H3GGKBBXX:5:2216:8684:28956,J00121:27:H3GGKBBXX:5:1228:16579:39858,J00121:27:H3GGKBBXX:5:2212:22658:41106,J00121:27:H3GGKBBXX:5:2108:15950:48333,J00121:27:H3GGKBBXX:5:2218:6248:20656,J00121:27:H3GGKBBXX:5:1122:4746:25193,J00121:27:H3GGKBBXX:5:1214:20649:37308,J00121:27:H3GGKBBXX:5:2226:26271:40332,J00121:27:H3GGKBBXX:5:1122:28087:32156,J00121:27:H3GGKBBXX:5:1212:13301:28270,J00121:27:H3GGKBBXX:5:2103:29599:15539,J00121:27:H3GGKBBXX:5:1123:11109:42302,J00121:27:H3GGKBBXX:5:2219:2737:46715,J00121:27:H3GGKBBXX:5:1121:17706:2000,J00121:27:H3GGKBBXX:5:2124:10927:26969,J00121:27:H3GGKBBXX:5:1112:23348:42583,J00121:27:H3GGKBBXX:5:2120:29305:2580,J00121:27:H3GGKBBXX:5:1211:18730:20023,J00121:27:H3GGKBBXX:5:1116:14651:15100,J00121:27:H3GGKBBXX:5:2208:10622:42864,J00121:27:H3GGKBBXX:5:1117:8785:25791,J00121:27:H3GGKBBXX:5:2219:17624:26547,J00121:27:H3GGKBBXX:5:2201:17218:34073,J00121:27:H3GGKBBXX:5:2116:25946:13078,J00121:27:H3GGKBBXX:5:2218:8095:28287;sequence=TATAGAGAAAATAGTCTGATCTTAACAA;start=143688;subtype=IES;support_ref=0;support_variant=44;type=IES;
scaffold51_55_with_IES	MILORD	internal_eliminated_sequence	144098	144123	.	.	.	ID=MILORD.55.144098.144123;Name=MILORD.55.144098.144123;bounded_by_ta=TRUE;common_boundary=Both;end=144123;ies_id=IESPGM.PTET51.1.55.138654;ies_left_dist=0;ies_min_dist=0;ies_right_dist=0;junction_seq=cttatatttttaaggTAattggacgaatggaa;read_names=J00121:27:H3GGKBBXX:5:2106:4756:25843,J00121:27:H3GGKBBXX:5:2118:7111:18036,J00121:27:H3GGKBBXX:5:1124:25408:44605,J00121:27:H3GGKBBXX:5:1213:22638:3864,J00121:27:H3GGKBBXX:5:1110:9201:5939,J00121:27:H3GGKBBXX:5:1225:27143:41704,J00121:27:H3GGKBBXX:5:1204:26839:31751,J00121:27:H3GGKBBXX:5:1122:6644:48104,J00121:27:H3GGKBBXX:5:1221:4696:27180,J00121:27:H3GGKBBXX:5:1118:7182:31910,J00121:27:H3GGKBBXX:5:1124:4726:48122,J00121:27:H3GGKBBXX:5:1103:24363:48737,J00121:27:H3GGKBBXX:5:2124:9414:26037,J00121:27:H3GGKBBXX:5:1123:19268:19513,J00121:27:H3GGKBBXX:5:1113:27448:31681,J00121:27:H3GGKBBXX:5:1222:20019:31751,J00121:27:H3GGKBBXX:5:2220:10825:22713,J00121:27:H3GGKBBXX:5:2107:12307:19900,J00121:27:H3GGKBBXX:5:1205:25185:6554,J00121:27:H3GGKBBXX:5:1218:21095:43427,J00121:27:H3GGKBBXX:5:1211:11972:32015,J00121:27:H3GGKBBXX:5:2220:11119:9965,J00121:27:H3GGKBBXX:5:1122:12824:2228,J00121:27:H3GGKBBXX:5:1208:11018:29659,J00121:27:H3GGKBBXX:5:2227:29731:28709,J00121:27:H3GGKBBXX:5:1124:28858:13763,J00121:27:H3GGKBBXX:5:1219:26687:1912,J00121:27:H3GGKBBXX:5:1227:12784:44253,J00121:27:H3GGKBBXX:5:1224:14052:6536,J00121:27:H3GGKBBXX:5:2226:26646:24630,J00121:27:H3GGKBBXX:5:2203:14854:23786,J00121:27:H3GGKBBXX:5:2220:22242:2686,J00121:27:H3GGKBBXX:5:1213:8430:34565,J00121:27:H3GGKBBXX:5:1215:15879:34706,J00121:27:H3GGKBBXX:5:1102:11667:37642,J00121:27:H3GGKBBXX:5:1203:2869:27391,J00121:27:H3GGKBBXX:5:2122:14133:35901,J00121:27:H3GGKBBXX:5:2210:7222:24032,J00121:27:H3GGKBBXX:5:1127:26595:16735,J00121:27:H3GGKBBXX:5:2227:15940:33862,J00121:27:H3GGKBBXX:5:2106:6319:23663,J00121:27:H3GGKBBXX:5:2111:23399:31628,J00121:27:H3GGKBBXX:5:1106:22901:38785;sequence=TAAGATAGAATTAATATTATAATCTA;start=144098;subtype=IES;support_ref=12;support_variant=43;type=IES;
scaffold51_55_with_IES	MILORD	internal_eliminated_sequence	144576	150996	.	.	.	ID=MILORD.55.144576.150996;Name=MILORD.55.144576.150996;bounded_by_ta=TRUE;common_boundary=RIGHT;end=150996;ies_id=IESPGM.PTET51.1.55.145092;ies_left_dist=6378;ies_min_dist=0;ies_right_dist=0;junction_seq=gtatacataaatataTAattcttataactaaa;read_names=J00121:27:H3GGKBBXX:5:2119:17868:3090,J00121:27:H3GGKBBXX:5:2119:17949:3196;sequence=TATTGAATTTAGATAATTTTTCATTGGGATTCAATTAAGTTTAGTATAAAATAGCTAGCAACCCGAATAGTTATAAAGATTTTTTATTGTGGTCTAAAATCTATGACCCAAAATTCATTGATGATTCTGTTGATGTATTTAATATTACATATCCTATGTTCTTTACAATATATGGAATATTTAAATATAGCTCAGGAATTATGAGACAAATTAAAATAAATAATATTTTAGGAAATTATCTTAAAGTTACAATTAAGATACTTGTCTTCGATGGGTTTCCATTAGATTGTGGAATTTAATTTAAATTTATGGGATCATCAATGTTTGAATTTATATTCTCAAAATCTTAAGTTAATTTTTTAAGAAAATTGATAAGTTCTATAATAATACTTATGTTGGATCAATATATAGAAATACTTCTGGAATTTAATTGCACAAATTTAAGGAATTCTAATAAATTTCAGTAGGCCCATAAAATTCATATTCCAGTTCGGATTTATATTACATTTATGGTGTTTTTGACTATCCTAAATATAATATTTTGTTTTCTGCTATTGGAAATTTTAGGTACATTATTAAAAATGAATTCTTAGTGATCCTTCATTTGGTTGGGCAATGAAATCAGTTGAATTTTATAGTAGTTAATGTACAATTAACTGTTAAAGTTGTGACAATGTATAGATTAGTTAAATGTGTTATTTATAAGTTTGAAATGCAAAATATGTTATTCAAGTTTTCTATTATATAGAGATGGAACATGCCTTCCTTCAAATTAGTGTAATGAACCCCATTAATAAATGATTTCAGATTATTGTAAGGATTTTGATGATGAAACACCATGTAAAAAATAAAGTAAATATAGATTCATCACTATTGATAAAAGAAGATTTGAATCACTTTGAATAAGATTATAATTATAAACATTAATATTTTGCTATACTACCCTGAATATACTTTAGTATCCTAAAGTGGTTTCAATTTATTAACAGGATCTGATACACTTTATCAATTGATATAAAATTTTATTAACTAAATAAGTGTAGATATTTTTCATATTGGGAAGGAAAAAGAATTCTAGGTGGCTAATTTATTTGGGCATAGGCTAGGCTTAGAAGGATTCATCAAAATTTCGGTCCTCATCATAGTATTTCGATAGGTTTCTATGTATTATTTGGTCCAGCATTCCCATCGGACGGAAAGTTTATCTACTAAATTGATTCCTAAACATTTTTTACGTCTACGTTTGGTGCTAGTACCTTCTCAAATGGAACAAAACAATAGATAATAAGAAAAAAAGTGAATCATTTTCAAAACGATTTAGTATTAGAATTGGAGTGTTTTGGACCAAACAATGAAGTAACTTAAGCTTATTGCGGATTTTATAATTATTACTTGGCTATTCATTATTGTTAACCATATTGTTTAGAATGTACGGATGATAAAAGTTGCACATAGTGGAATAGTACTTATAGTCCAACCCTAATATAATTTTCTTAAGCAGAGTGCTAACTCAATTAATATTTTGACTAGTATAAAATGTTGTGTGTCGATTGCGAACCAACTTGTTCAACCTGTAAATCAAAAATCGTATGTTTGACTTGCTTAAATCCTACATATACCTTAACCAGCTTTGGATGCTTTTGTAAGCAAAATCAATACGAAGAATCTAGTTAGTGTTTTAATTGTCCAATTTAATGTAATTAATGTTTAAGTTTAACCTATTGCACTGAATGTTTGTCTATAAACAATCGAAAATTATCAAAAGGACAATGCCTCTGCTCAGAAGGTTATTATTAAAAAGATCAAGATCTTGTGTGTTTATTGTGTGATAAATTTTGTGGTATTGTGAAATTACATTCAATCAATTTTAATAATATTTTTAATATACTTCAGTTGTACTTGTTTTGGCCCAACTTCCAATGATTGCTTAACTTGCAATATTGAAGTGTTGAATATCTAATTAGTAAATTCCTCATGTATTTGTCCGAACAATTCTTTTTATGATATTTAATTTAATAGATGTACATTTTGCCATTCAAACTGTTTAACTTGTTTTAATGGCAGCATTGATGGATGTTTAAGTTGTGATTCTTCATAGAAGAGAGTATTAACAGGATTAAATTGTAGATGCAACACAGGATTCTAAACATTAAATAATGTGTGTATTTAATGTCCTAATGATATCGATACATCACTGTTAGAATGCTATAAATATTGTAATAATGGTGATCGAATATGGCATTTGAATCCTTGTGCTGCTTGTGGATCAGGTTTTACTTTAATATCTAATGAATGCATTCCAATTTGTGGGGATCTTTAAGTTGTTGGAGATGAGTAATGTGATGATGGTAATACTATTTAAAATGATAAATGTTATAATTGTTAATTCTAATGTCCGATTAATTGTCAGACTTGTGACATCAACACTACTTTACCATGCCCTGATATTTGTGGAGATGGGTTAATTACTGGCGATGAAGAGTGCGAAGATGGAAATCAAGTGTAATATGATGGATGTTATAATTGTAAATATTAATGTCAAAATGCATGTACTAAATGTATTAAGGGAAAATGTACTGAATGTGCTACTTTGGGATGGTAAATCGATCTCTTGTCTGAACCACCACTTTGCAATGAAGTTTGTGGAGATGGTTTAAAAGTTGGAATTGAAGAATGTGATGATGCTAATTTTAATAACTTTGATGGGTGTCATAATTGTAAATTTTTATGTAGGATTGGATGCTCTCTTTGTGATTAAACACGTACAAAATGCTTGAGATGTGAATTTCCGGGATTTGAGCCTTATTAATACTATTGTCAACCTATTTAGAATGATGGTTTGCTTGTATTTGATCCATATGGATTCTATTATGAAAAAGCTCAGTATTATTATGGATCCTGGTGTGATGAATATTGTAATAGTTATTATGGTACATGTAATGTTTGTGGTGGGGTTAATGCTCATTATCCATGTTAGCCATTGGAATGCACTAATTGTTTTTAAGGAAGATGTATATCTTGTATTCCTGGATAATATCTTTCAAGTAACAATATTTGTAAACCATATTGTAATGATGATATAAAAGCTTTAAACGAATACTGTGAAGATTCTTTTATTTTGCCGTATAGAGGCTGTTAAAATTGCTAACCTAAATGTTAAGATTCTTGCTCTGTATGTAGTATAATGCACACGAATTTAATGAACTTATACTAGAGGATGGGGATGTACTCAATGTAAAAATGGATATGAATTGAATGACTTTTTATGTTATTCTAAATGTGGAGATTTTCTAATGACATATGATAAAGAATGCGATGATGGAAATTTAATTCCTGATGATGGTTGTCACTTCTGCAAATTGAATTGCCAAGCTACTTGCCTTATTTGCATAAAAGGGATTTGCCAAGATTGCGAAGAAGGCTATCAATTAATTAATTCAAGATGTGTTGCTTTAATAAATGCTTTTGAATAACATCAATATTCAAATTATGTTGAATGTTTGTAATAAGAAAAGAAAAGGATTATAAAACATACAAATTATGGATGGAATGATATTAAATAATAAATTACTTTATAGAATACATCTTGTAAATTGTGCTTTTTAAACTGTGAAATCTGTAATGAAGACACTTGTATAGGCTGTTTATAAGGGTATTATTTTAATGAATAGCAGGAATGTTAATCTGAATGTGGTGATGGCATTCTAGTATAAGAGGAAGAATGTGAAATTAATGACGAAAATTGCTTTCATTGCTTATTTGTTCATCCATAGTATTGCAAGTAATCTTTAAATGACGCATGCGTTAATTGTGATGTTGGCTATTATTTAGATTAAATTAAAATGATATGTACATCATACTGTGGAGATGGCATATTAGCTCACGACGAATAATGCGATTTACAAAAAAAAGGATGTTTTGATTGTAAGTTTTAGTGCAGTGAAGATTGTCTAGATTGTTAAGATGGATTATGCTTGTCATGTCAAGATTCATTTCGTGTTTGGGATGGAGGTTGTCATAAGGTGGAGCAATTAGTCAAATAAGATTTGGAATGCAAAGTATAAATTTAAGATGTATGCTTTTAATGTTATGAATAATATGAGTTAAATTTAAACGGTGATTGTGTACCATCTTGTTAAGACAGCTGTATTATATGTAAAATTGGACTGTGTTATGAATGCAAGGAATCATATTATTTAGATTAAAATAGTTGCTTTTTAATAAATGAATGTTCATCATATAGCTACTTTCATTTATATATGGGTATACTTTATTACGGATTTCTCTTTACTTGAGAAGACATGTAGAAATATTTAGTAGTCGGAATTCTTAAGAAAAAGTCATAATTATATAAAATCTGATGAAATTTCTCATTATTTCAAATTTCAATTAGGATATGAATTAGATTTCATTGATTCAGAATTTTTTTAAAATTGGATTTTCATAATCAATTTGTTTAATAATTTATCTGTTGAAATAGCAGAAAATGAGATATTTTAAGTTAATACAGATTTTGATTATTTTGATTCAAATTTTGATCTTCAAGATCACAATTGTAATACTCATTGTGAGCTCTGTGTTGATACATAATGTATTCAATGCTAAATAGGGTATTTTGTTTCAGATTTTTCTTGTGTTTCTATCTGTGGAGATTAATTGATAGTAGATAATGAATAATGTGATGACGGAAATACAGATCAGTATGATGGTTGCTATGAATGTTAATATTAATGTTCGAATAATTGTGAAATTTGCCAAAGAGGAAATTGTAGTAAATGCCTAAACCATTTTGAATAAAATTCTCTCTATCAATGTAGGAAAATAGAATAAATTCAAATTGCTTCTAATGAATAATATGATTGTAAAGCAGTGTAAAATAATTCATGCTTATTTTGTGAACATGGAACTCTTGAATCTATAACTGGAATTTGCATAAAAAATTATCAATTAGAAAACAAATGTATTGGTCATTGTAGTCTATGTTTGAATTAAAAATGTTAACAATGTGAGTATGGTTATTATGGAACGTATTGCCTTGAAGGAGATGGGACAAATCTCCCAATATAACGGTGTAATGATTTCAATTAATAAGAATCACTAATTTGCAAATAATTTTAACAATGCAATTCAAATTGCCTTTATTGTATTAATAAAGAATGTTCCCTATGCAATGAAGGATACTTTTTATTTAATAATGAATGTATTATAAGAAAAGTTCACGCAGTTGCATATAGGAGTAATATTGAACCAGTATGTGGAGATGGAATTGTTCAAATTTTTGAAGAATGTGATGATGGCAACAATCGATAGTTTGATGGTTGTTATGAGTGTAGATTTTCTTGTGATTATAATTGCTATGATTGCTTTTAAGGGATCTGCTAAGCTTGTTAAGATGGTTTTCTATTGAATACCAATCATTTATGCGATCCCTTTTGCGGAGATAATTTTGTTGAGCCATATTCAAATGAATAGTGTGATGACGGTAATTTCGATTCTCTTGATGGCTGCTATAATTGCAAATACGAATGCCAAAATTTTTGTTTATATTGTAATCAAATATAACTATTAAACTTATTTATCCTCTATACAATGCCTGAAATGTGAGGAAGGATTTGGTATTTTAAAAACTTATTGTTTTCCTAAATGTGGAGATGGTATTATTATTTAAGAATTTGAGGATTGTGATGATTAAAATGAGGAACCTTATGATGGTTGTTACGAATGCAAATTTTAATGTAGAAAAAATTGCTTATTATGCAATAAAGGTGTTTGTTTAGATGAATGTCCTGAAGGTATGGTATACGTTGGAGATATTTGTATGAAAAAACAATGCACAATAAACTGTCACAATTGTGAGAAAGGGGTTTGTTTAGAATGTAATCCTGGTTATTTTTATGATGATTAAGTTAATTTATGCTTAAAAGATACTCAATTTGATTCTACCAAAAATAAATCACCTATGGAAATGGATGAAAATTATTATCTATGTCGTCTTCTAGAATGTGTTTATTCACCAGCTCCAATTATGTAAATGACTTTTCTAAATCAAACCTTTTCTAGATAATTTGTACGAATCTTTTTTGATTAACCAGTTAAATTGAAAGATGATGAGGAAGAAATACAATTCTATTTCAATTTTACTAATTTACAGGAAACCGATTACATAATTACTTTGCATCCTTAAATAAAAATATCTTCAGAATAAATAACAGTTGCTGAGTATGATCAATTAGTAAATAATTAAATTTCTACTAGTATTATTTTATGTTTAAATCAATACTGTTTTAAATAACATCAACTATATATAGTTGAAATTTCAAATTTAGCTTAATTAAATGAAAAACCAATCTTCTAAGCATTTTGCTAAACAGAGGTCATTACAGTTAGTTTGTTATTTTTTTATGCAAATTAGAACTCACTA;start=144576;subtype=PARTIAL_EXTERNAL;support_ref=93;support_variant=2;type=ALTERNATIVE;
scaffold51_55_with_IES	MILORD	internal_eliminated_sequence	144883	144956	.	.	.	ID=MILORD.55.144883.144956;Name=MILORD.55.144883.144956;bounded_by_ta=TRUE;common_boundary=Both;end=144956;ies_id=IESPGM.PTET51.1.55.139413;ies_left_dist=0;ies_min_dist=0;ies_right_dist=0;junction_seq=aatttaatttaaattTAataatacttatgttg;read_names=J00121:27:H3GGKBBXX:5:1215:18507:26388,J00121:27:H3GGKBBXX:5:1203:16122:33334,J00121:27:H3GGKBBXX:5:1101:13393:3213,J00121:27:H3GGKBBXX:5:1106:13058:42161,J00121:27:H3GGKBBXX:5:2213:25875:47524,J00121:27:H3GGKBBXX:5:2208:10845:39840,J00121:27:H3GGKBBXX:5:2219:20283:22080,J00121:27:H3GGKBBXX:5:2209:16295:9930,J00121:27:H3GGKBBXX:5:1216:11241:46082,J00121:27:H3GGKBBXX:5:2208:12489:24577,J00121:27:H3GGKBBXX:5:1208:22374:47612,J00121:27:H3GGKBBXX:5:1221:12347:48808,J00121:27:H3GGKBBXX:5:1205:29965:27883,J00121:27:H3GGKBBXX:5:2201:10307:28041,J00121:27:H3GGKBBXX:5:1219:11627:10739,J00121:27:H3GGKBBXX:5:2212:29975:12427,J00121:27:H3GGKBBXX:5:1220:18172:35339,J00121:27:H3GGKBBXX:5:2213:9597:33281,J00121:27:H3GGKBBXX:5:2228:12459:41053,J00121:27:H3GGKBBXX:5:1118:16731:40192,J00121:27:H3GGKBBXX:5:1226:5254:18968,J00121:27:H3GGKBBXX:5:1115:23490:1191,J00121:27:H3GGKBBXX:5:2218:23480:12462,J00121:27:H3GGKBBXX:5:2218:27103:20322,J00121:27:H3GGKBBXX:5:1217:26291:19619,J00121:27:H3GGKBBXX:5:1201:5934:42548,J00121:27:H3GGKBBXX:5:2205:10277:21869,J00121:27:H3GGKBBXX:5:2204:16752:15961,J00121:27:H3GGKBBXX:5:2217:6542:47823,J00121:27:H3GGKBBXX:5:1114:17168:32472,J00121:27:H3GGKBBXX:5:2218:24109:10211,J00121:27:H3GGKBBXX:5:1104:7476:40719,J00121:27:H3GGKBBXX:5:1118:3528:38627,J00121:27:H3GGKBBXX:5:2119:15818:7169,J00121:27:H3GGKBBXX:5:2207:5781:5569,J00121:27:H3GGKBBXX:5:2102:7740:22889;sequence=TATGGGATCATCAATGTTTGAATTTATATTCTCAAAATCTTAAGTTAATTTTTTAAGAAAATTGATAAGTTCTA;start=144883;subtype=IES;support_ref=2;support_variant=36;type=IES;
scaffold51_55_with_IES	MILORD	internal_eliminated_sequence	145209	145253	.	.	.	ID=MILORD.55.145209.145253;Name=MILORD.55.145209.145253;bounded_by_ta=TRUE;common_boundary=None;end=145253;ies_id=IESPGM.PTET51.1.55.139708;ies_left_dist=43;ies_min_dist=24;ies_right_dist=24;junction_seq=aaatcagttgaatttTAgattagttaaatgtg;read_names=J00121:27:H3GGKBBXX:5:1114:25002:21008;sequence=TATAGTAGTTAATGTACAATTAACTGTTAAAGTTGTGACAATGTA;start=145209;subtype=OVERLAPPING;support_ref=24;support_variant=1;type=ALTERNATIVE;
scaffold51_55_with_IES	MILORD	internal_eliminated_sequence	145252	145277	.	.	.	ID=MILORD.55.145252.145277;Name=MILORD.55.145252.145277;bounded_by_ta=TRUE;common_boundary=Both;end=145277;ies_id=IESPGM.PTET51.1.55.139708;ies_left_dist=0;ies_min_dist=0;ies_right_dist=0;junction_seq=aaagttgtgacaatgTAagtttgaaatgcaaa;read_names=J00121:27:H3GGKBBXX:5:2107:22881:35725,J00121:27:H3GGKBBXX:5:2115:4148:29606,J00121:27:H3GGKBBXX:5:1119:29508:2369,J00121:27:H3GGKBBXX:5:1228:21136:15328,J00121:27:H3GGKBBXX:5:1222:21968:10616,J00121:27:H3GGKBBXX:5:2119:21765:28833,J00121:27:H3GGKBBXX:5:2223:4178:37572,J00121:27:H3GGKBBXX:5:2201:17898:38767,J00121:27:H3GGKBBXX:5:2106:9648:15750,J00121:27:H3GGKBBXX:5:1212:25378:33440,J00121:27:H3GGKBBXX:5:2118:12236:46399;sequence=TATAGATTAGTTAAATGTGTTATTTA;start=145252;subtype=IES;support_ref=3;support_variant=11;type=IES;
scaffold51_55_with_IES	MILORD	internal_eliminated_sequence	145485	145512	.	.	.	ID=MILORD.55.145485.145512;Name=MILORD.55.145485.145512;bounded_by_ta=TRUE;common_boundary=Both;end=145512;ies_id=IESPGM.PTET51.1.55.139915;ies_left_dist=0;ies_min_dist=0;ies_right_dist=0;junction_seq=cactttgaataagatTActaccctgaatatac;read_names=J00121:27:H3GGKBBXX:5:1212:12530:21131,J00121:27:H3GGKBBXX:5:2214:16630:29888,J00121:27:H3GGKBBXX:5:2205:18741:15223,J00121:27:H3GGKBBXX:5:1203:22932:45590,J00121:27:H3GGKBBXX:5:1223:20770:41634,J00121:27:H3GGKBBXX:5:2113:15859:39594,J00121:27:H3GGKBBXX:5:2216:9140:38715,J00121:27:H3GGKBBXX:5:1116:19451:13640,J00121:27:H3GGKBBXX:5:2207:23490:36675,J00121:27:H3GGKBBXX:5:2206:10835:38029,J00121:27:H3GGKBBXX:5:2108:20760:5675,J00121:27:H3GGKBBXX:5:1122:16214:14783,J00121:27:H3GGKBBXX:5:1213:17340:46381;sequence=TATAATTATAAACATTAATATTTTGCTA;start=145485;subtype=IES;support_ref=0;support_variant=13;type=IES;
scaffold51_55_with_IES	MILORD	internal_eliminated_sequence	145572	145615	.	.	.	ID=MILORD.55.145572.145615;Name=MILORD.55.145572.145615;bounded_by_ta=TRUE;common_boundary=Both;end=145615;ies_id=IESPGM.PTET51.1.55.139974;ies_left_dist=0;ies_min_dist=0;ies_right_dist=0;junction_seq=attaacaggatctgaTAgatatttttcatatt;read_names=J00121:27:H3GGKBBXX:5:1128:25053:2141,J00121:27:H3GGKBBXX:5:1112:15879:23804,J00121:27:H3GGKBBXX:5:1110:6705:48702,J00121:27:H3GGKBBXX:5:1119:15037:16928,J00121:27:H3GGKBBXX:5:2211:19705:43480,J00121:27:H3GGKBBXX:5:2121:23531:10897,J00121:27:H3GGKBBXX:5:1127:19421:38627,J00121:27:H3GGKBBXX:5:1119:17442:1121,J00121:27:H3GGKBBXX:5:1109:28229:16366,J00121:27:H3GGKBBXX:5:1210:19461:46750,J00121:27:H3GGKBBXX:5:2216:6664:41036,J00121:27:H3GGKBBXX:5:1220:13037:30521;sequence=TACACTTTATCAATTGATATAAAATTTTATTAACTAAATAAGTG;start=145572;subtype=IES;support_ref=0;support_variant=12;type=IES;
scaffold51_55_with_IES	MILORD	internal_eliminated_sequence	146417	146471	.	.	.	ID=MILORD.55.146417.146471;Name=MILORD.55.146417.146471;bounded_by_ta=TRUE;common_boundary=Both;end=146471;ies_id=IESPGM.PTET51.1.55.140775;ies_left_dist=0;ies_min_dist=0;ies_right_dist=0;junction_seq=tgataaattttgtggTActtgttttggcccaa;read_names=J00121:27:H3GGKBBXX:5:2212:12642:22274,J00121:27:H3GGKBBXX:5:1211:10318:3934,J00121:27:H3GGKBBXX:5:1217:16478:40455,J00121:27:H3GGKBBXX:5:1217:21978:16999,J00121:27:H3GGKBBXX:5:2213:19096:39752,J00121:27:H3GGKBBXX:5:2214:10348:6800,J00121:27:H3GGKBBXX:5:2213:4838:36956,J00121:27:H3GGKBBXX:5:2119:12550:42161,J00121:27:H3GGKBBXX:5:1213:21024:30116;sequence=TATTGTGAAATTACATTCAATCAATTTTAATAATATTTTTAATATACTTCAGTTG;start=146417;subtype=IES;support_ref=0;support_variant=9;type=IES;
scaffold51_55_with_IES	MILORD	internal_eliminated_sequence	147753	147781	.	.	.	ID=MILORD.55.147753.147781;Name=MILORD.55.147753.147781;bounded_by_ta=TRUE;common_boundary=None;end=147781;ies_id=IESPGM.PTET51.1.55.142059;ies_left_dist=3;ies_min_dist=2;ies_right_dist=2;junction_seq=ttcttgctctgtatgTAtactagaggatgggg;read_names=J00121:27:H3GGKBBXX:5:1202:25378:40403;sequence=TAGTATAATGCACACGAATTTAATGAACT;start=147753;subtype=OVERLAPPING;support_ref=1;support_variant=1;type=ALTERNATIVE;
scaffold51_55_with_IES	MILORD	internal_eliminated_sequence	147756	147783	.	.	.	ID=MILORD.55.147756.147783;Name=MILORD.55.147756.147783;bounded_by_ta=TRUE;common_boundary=Both;end=147783;ies_id=IESPGM.PTET51.1.55.142059;ies_left_dist=0;ies_min_dist=0;ies_right_dist=0;junction_seq=ttgctctgtatgtagTActagaggatggggat;read_names=J00121:27:H3GGKBBXX:5:2205:28889:22608,J00121:27:H3GGKBBXX:5:2225:2209:21149,J00121:27:H3GGKBBXX:5:1215:6238:42020,J00121:27:H3GGKBBXX:5:2104:12225:1648,J00121:27:H3GGKBBXX:5:1215:5436:44886,J00121:27:H3GGKBBXX:5:2227:20801:34512,J00121:27:H3GGKBBXX:5:1208:12124:30802,J00121:27:H3GGKBBXX:5:1112:19167:4004,J00121:27:H3GGKBBXX:5:2119:12631:17438,J00121:27:H3GGKBBXX:5:2125:28798:36024,J00121:27:H3GGKBBXX:5:1214:4970:5921,J00121:27:H3GGKBBXX:5:1121:15189:12550,J00121:27:H3GGKBBXX:5:2224:15473:7662,J00121:27:H3GGKBBXX:5:1205:5041:13851,J00121:27:H3GGKBBXX:5:2207:17432:37994,J00121:27:H3GGKBBXX:5:1202:9719:22872,J00121:27:H3GGKBBXX:5:1115:5051:38170,J00121:27:H3GGKBBXX:5:1208:16264:35092,J00121:27:H3GGKBBXX:5:2111:16173:5218,J00121:27:H3GGKBBXX:5:1206:6086:40842,J00121:27:H3GGKBBXX:5:2224:14367:32367,J00121:27:H3GGKBBXX:5:2105:29143:43867,J00121:27:H3GGKBBXX:5:2115:10003:15522,J00121:27:H3GGKBBXX:5:1128:30837:34811,J00121:27:H3GGKBBXX:5:1114:14458:29677,J00121:27:H3GGKBBXX:5:2105:12114:1349,J00121:27:H3GGKBBXX:5:2225:20689:25070,J00121:27:H3GGKBBXX:5:1115:12408:24190,J00121:27:H3GGKBBXX:5:2112:27570:39453,J00121:27:H3GGKBBXX:5:1222:9891:10546,J00121:27:H3GGKBBXX:5:2222:4208:42020,J00121:27:H3GGKBBXX:5:2128:29975:22872,J00121:27:H3GGKBBXX:5:1114:4493:25773,J00121:27:H3GGKBBXX:5:1217:30371:36147,J00121:27:H3GGKBBXX:5:1114:14164:30573,J00121:27:H3GGKBBXX:5:1109:19126:19126,J00121:27:H3GGKBBXX:5:2112:28463:38855,J00121:27:H3GGKBBXX:5:1119:19908:18476,J00121:27:H3GGKBBXX:5:2221:24748:46029,J00121:27:H3GGKBBXX:5:2107:15371:28375,J00121:27:H3GGKBBXX:5:1205:15290:11636,J00121:27:H3GGKBBXX:5:1226:12256:10598,J00121:27:H3GGKBBXX:5:1201:6076:29536,J00121:27:H3GGKBBXX:5:1105:32106:16823,J00121:27:H3GGKBBXX:5:2226:22313:26090,J00121:27:H3GGKBBXX:5:1105:13524:25034;sequence=TATAATGCACACGAATTTAATGAACTTA;start=147756;subtype=IES;support_ref=0;support_variant=46;type=IES;
scaffold51_55_with_IES	MILORD	internal_eliminated_sequence	148814	148849	.	.	.	ID=MILORD.55.148814.148849;Name=MILORD.55.148814.148849;bounded_by_ta=TRUE;common_boundary=LEFT;end=148849;ies_id=IESPGM.PTET51.1.55.143089;ies_left_dist=0;ies_min_dist=0;ies_right_dist=-8;junction_seq=aatgaatgttcatcaTAcggatttctctttac;read_names=J00121:27:H3GGKBBXX:5:1111:12083:22713;sequence=TATAGCTACTTTCATTTATATATGGGTATACTTTAT;start=148814;subtype=PARTIAL_EXTERNAL;support_ref=0;support_variant=1;type=ALTERNATIVE;
scaffold51_55_with_IES	MILORD	internal_eliminated_sequence	148814	148841	.	.	.	ID=MILORD.55.148814.148841;Name=MILORD.55.148814.148841;bounded_by_ta=TRUE;common_boundary=Both;end=148841;ies_id=IESPGM.PTET51.1.55.143089;ies_left_dist=0;ies_min_dist=0;ies_right_dist=0;junction_seq=aatgaatgttcatcaTActttattacggattt;read_names=J00121:27:H3GGKBBXX:5:2205:13667:22186,J00121:27:H3GGKBBXX:5:1224:23480:6941,J00121:27:H3GGKBBXX:5:1126:10784:38011,J00121:27:H3GGKBBXX:5:1112:23460:23751,J00121:27:H3GGKBBXX:5:2106:30888:42284,J00121:27:H3GGKBBXX:5:2228:28655:41686,J00121:27:H3GGKBBXX:5:2203:26981:18951,J00121:27:H3GGKBBXX:5:1127:28960:47419,J00121:27:H3GGKBBXX:5:1112:19147:13218,J00121:27:H3GGKBBXX:5:1225:16346:11882,J00121:27:H3GGKBBXX:5:1220:12368:23452,J00121:27:H3GGKBBXX:5:1106:23612:27742,J00121:27:H3GGKBBXX:5:1120:22191:27320,J00121:27:H3GGKBBXX:5:2201:20598:46399,J00121:27:H3GGKBBXX:5:1221:16336:10387,J00121:27:H3GGKBBXX:5:2102:2970:22362,J00121:27:H3GGKBBXX:5:1206:24860:37255,J00121:27:H3GGKBBXX:5:2211:15727:42601,J00121:27:H3GGKBBXX:5:2216:7963:21025,J00121:27:H3GGKBBXX:5:2225:11596:41950,J00121:27:H3GGKBBXX:5:1124:5578:40174,J00121:27:H3GGKBBXX:5:1114:12550:17051,J00121:27:H3GGKBBXX:5:1220:20709:4180,J00121:27:H3GGKBBXX:5:1111:9790:5270,J00121:27:H3GGKBBXX:5:1223:8887:15873,J00121:27:H3GGKBBXX:5:2119:10835:4303,J00121:27:H3GGKBBXX:5:2107:6806:19970,J00121:27:H3GGKBBXX:5:2111:7324:8242,J00121:27:H3GGKBBXX:5:1220:14336:35092,J00121:27:H3GGKBBXX:5:2128:22384:34090,J00121:27:H3GGKBBXX:5:1204:7395:47120,J00121:27:H3GGKBBXX:5:1213:23967:43585,J00121:27:H3GGKBBXX:5:2228:9232:44992,J00121:27:H3GGKBBXX:5:1126:29863:18951,J00121:27:H3GGKBBXX:5:2209:13352:33422,J00121:27:H3GGKBBXX:5:2113:4462:38064,J00121:27:H3GGKBBXX:5:1203:11667:9332,J00121:27:H3GGKBBXX:5:1119:16082:41458,J00121:27:H3GGKBBXX:5:2108:16630:39137,J00121:27:H3GGKBBXX:5:1219:25256:48175,J00121:27:H3GGKBBXX:5:2213:18639:26758,J00121:27:H3GGKBBXX:5:2212:26514:26652,J00121:27:H3GGKBBXX:5:2113:9029:38908,J00121:27:H3GGKBBXX:5:2119:30076:29870,J00121:27:H3GGKBBXX:5:1218:21542:26125;sequence=TATAGCTACTTTCATTTATATATGGGTA;start=148814;subtype=IES;support_ref=0;support_variant=45;type=IES;
scaffold51_55_with_IES	MILORD	internal_eliminated_sequence	150133	150160	.	.	.	ID=MILORD.55.150133.150160;Name=MILORD.55.150133.150160;bounded_by_ta=TRUE;common_boundary=Both;end=150160;ies_id=IESPGM.PTET51.1.55.144380;ies_left_dist=0;ies_min_dist=0;ies_right_dist=0;junction_seq=tatattgtaatcaaaTAcaatgcctgaaatgt;read_names=J00121:27:H3GGKBBXX:5:1225:28929:35022,J00121:27:H3GGKBBXX:5:1128:21947:42653,J00121:27:H3GGKBBXX:5:1113:5284:19548,J00121:27:H3GGKBBXX:5:2211:24921:24947,J00121:27:H3GGKBBXX:5:2216:19350:36921,J00121:27:H3GGKBBXX:5:1125:24099:9561,J00121:27:H3GGKBBXX:5:1216:12702:29729,J00121:27:H3GGKBBXX:5:1101:6857:12708,J00121:27:H3GGKBBXX:5:1105:31274:13904,J00121:27:H3GGKBBXX:5:1208:7984:2527,J00121:27:H3GGKBBXX:5:2119:12794:33088,J00121:27:H3GGKBBXX:5:1109:9445:38363,J00121:27:H3GGKBBXX:5:1211:29183:43726,J00121:27:H3GGKBBXX:5:1214:20111:8559,J00121:27:H3GGKBBXX:5:1214:6096:42900,J00121:27:H3GGKBBXX:5:1117:20405:38468,J00121:27:H3GGKBBXX:5:1118:8532:16770,J00121:27:H3GGKBBXX:5:2117:18781:17087,J00121:27:H3GGKBBXX:5:2116:13555:18089,J00121:27:H3GGKBBXX:5:2128:27113:24841,J00121:27:H3GGKBBXX:5:2218:20009:44992,J00121:27:H3GGKBBXX:5:1104:25601:30556,J00121:27:H3GGKBBXX:5:1124:11302:42812,J00121:27:H3GGKBBXX:5:2223:14935:6941,J00121:27:H3GGKBBXX:5:1103:23734:6044,J00121:27:H3GGKBBXX:5:1212:27823:13201,J00121:27:H3GGKBBXX:5:1122:12510:2070,J00121:27:H3GGKBBXX:5:1125:11962:9420,J00121:27:H3GGKBBXX:5:1201:23906:48122,J00121:27:H3GGKBBXX:5:1213:29457:6888,J00121:27:H3GGKBBXX:5:2221:15564:4163,J00121:27:H3GGKBBXX:5:1224:26433:4356,J00121:27:H3GGKBBXX:5:1111:6837:4198,J00121:27:H3GGKBBXX:5:1203:17178:9772,J00121:27:H3GGKBBXX:5:1103:21085:46539,J00121:27:H3GGKBBXX:5:2207:28990:40543,J00121:27:H3GGKBBXX:5:2206:16346:25421,J00121:27:H3GGKBBXX:5:2120:29965:44974,J00121:27:H3GGKBBXX:5:1203:17208:9684,J00121:27:H3GGKBBXX:5:1108:4564:14924,J00121:27:H3GGKBBXX:5:2117:17685:11425,J00121:27:H3GGKBBXX:5:2111:8359:5921,J00121:27:H3GGKBBXX:5:2121:9445:45713,J00121:27:H3GGKBBXX:5:2213:6816:10493,J00121:27:H3GGKBBXX:5:1204:6542:44060,J00121:27:H3GGKBBXX:5:1102:10947:46838,J00121:27:H3GGKBBXX:5:1218:5172:30257,J00121:27:H3GGKBBXX:5:2208:20679:36798,J00121:27:H3GGKBBXX:5:2228:15270:42724,J00121:27:H3GGKBBXX:5:1226:28483:3969;sequence=TATAACTATTAAACTTATTTATCCTCTA;start=150133;subtype=IES;support_ref=0;support_variant=50;type=IES;
scaffold51_55_with_IES	MILORD	internal_eliminated_sequence	150796	150876	.	.	.	ID=MILORD.55.150796.150876;Name=MILORD.55.150796.150876;bounded_by_ta=TRUE;common_boundary=Both;end=150876;ies_id=IESPGM.PTET51.1.55.145015;ies_left_dist=0;ies_min_dist=0;ies_right_dist=0;junction_seq=ataacagttgctgagTAtatagttgaaatttc;read_names=J00121:27:H3GGKBBXX:5:1225:24434:33387,J00121:27:H3GGKBBXX:5:2217:10592:26142,J00121:27:H3GGKBBXX:5:2213:20506:4180,J00121:27:H3GGKBBXX:5:1109:4787:18370,J00121:27:H3GGKBBXX:5:2120:13758:7574,J00121:27:H3GGKBBXX:5:1120:16204:19759,J00121:27:H3GGKBBXX:5:2207:14235:22045,J00121:27:H3GGKBBXX:5:1113:3143:18441,J00121:27:H3GGKBBXX:5:2126:10876:27725,J00121:27:H3GGKBBXX:5:1211:29498:24226,J00121:27:H3GGKBBXX:5:1209:14174:6783,J00121:27:H3GGKBBXX:5:2222:29356:37343,J00121:27:H3GGKBBXX:5:1208:23084:10862;sequence=TATGATCAATTAGTAAATAATTAAATTTCTACTAGTATTATTTTATGTTTAAATCAATACTGTTTTAAATAACATCAACTA;start=150796;subtype=IES;support_ref=2;support_variant=13;type=IES;
scaffold51_55_with_IES	MILORD	internal_eliminated_sequence	150796	150994	.	.	.	ID=MILORD.55.150796.150994;Name=MILORD.55.150796.150994;bounded_by_ta=TRUE;common_boundary=LEFT;end=150994;ies_id=IESPGM.PTET51.1.55.145015;ies_left_dist=0;ies_min_dist=0;ies_right_dist=-118;junction_seq=ataacagttgctgagTAtaattcttataacta;read_names=J00121:27:H3GGKBBXX:5:2111:21146:33738;sequence=TATGATCAATTAGTAAATAATTAAATTTCTACTAGTATTATTTTATGTTTAAATCAATACTGTTTTAAATAACATCAACTATATATAGTTGAAATTTCAAATTTAGCTTAATTAAATGAAAAACCAATCTTCTAAGCATTTTGCTAAACAGAGGTCATTACAGTTAGTTTGTTATTTTTTTATGCAAATTAGAACTCAC;start=150796;subtype=PARTIAL_EXTERNAL;support_ref=1;support_variant=1;type=ALTERNATIVE;
scaffold51_55_with_IES	MILORD	internal_eliminated_sequence	150954	150996	.	.	.	ID=MILORD.55.150954.150996;Name=MILORD.55.150954.150996;bounded_by_ta=TRUE;common_boundary=Both;end=150996;ies_id=IESPGM.PTET51.1.55.145092;ies_left_dist=0;ies_min_dist=0;ies_right_dist=0;junction_seq=ctaaacagaggtcatTAattcttataactaaa;read_names=J00121:27:H3GGKBBXX:5:2107:22841:36007,J00121:27:H3GGKBBXX:5:2214:31751:46451,J00121:27:H3GGKBBXX:5:1209:8237:10739,J00121:27:H3GGKBBXX:5:2111:30919:44201,J00121:27:H3GGKBBXX:5:2213:6948:30907,J00121:27:H3GGKBBXX:5:2228:31923:12392,J00121:27:H3GGKBBXX:5:2215:30523:4831,J00121:27:H3GGKBBXX:5:2217:31121:20217,J00121:27:H3GGKBBXX:5:2218:31152:40631,J00121:27:H3GGKBBXX:5:1220:30025:15082,J00121:27:H3GGKBBXX:5:2206:12550:41563,J00121:27:H3GGKBBXX:5:1213:27316:11231,J00121:27:H3GGKBBXX:5:1204:31822:43093,J00121:27:H3GGKBBXX:5:2119:30695:29712;sequence=TACAGTTAGTTTGTTATTTTTTTATGCAAATTAGAACTCACTA;start=150954;subtype=IES;support_ref=6;support_variant=14;type=IES;
scaffold51_55_with_IES	MILORD	internal_eliminated_sequence	151278	151303	.	.	.	ID=MILORD.55.151278.151303;Name=MILORD.55.151278.151303;bounded_by_ta=TRUE;common_boundary=Both;end=151303;ies_id=IESPGM.PTET51.1.55.145373;ies_left_dist=0;ies_min_dist=0;ies_right_dist=0;junction_seq=aagcatctgacatgcTAactgttagtacttat;read_names=J00121:27:H3GGKBBXX:5:2106:15514:30661,J00121:27:H3GGKBBXX:5:2211:9485:49124,J00121:27:H3GGKBBXX:5:2125:8806:46680,J00121:27:H3GGKBBXX:5:2108:23226:8295,J00121:27:H3GGKBBXX:5:2115:7699:33229,J00121:27:H3GGKBBXX:5:1219:23855:47542,J00121:27:H3GGKBBXX:5:2214:8420:7750,J00121:27:H3GGKBBXX:5:1204:12530:11882,J00121:27:H3GGKBBXX:5:1111:28300:25879,J00121:27:H3GGKBBXX:5:1116:28077:46592,J00121:27:H3GGKBBXX:5:1109:29528:9297,J00121:27:H3GGKBBXX:5:2208:17503:1648,J00121:27:H3GGKBBXX:5:1124:21653:17702,J00121:27:H3GGKBBXX:5:2202:31446:45572,J00121:27:H3GGKBBXX:5:2119:15148:9209,J00121:27:H3GGKBBXX:5:2225:22049:30661,J00121:27:H3GGKBBXX:5:2214:15270:47647,J00121:27:H3GGKBBXX:5:2216:5599:17034,J00121:27:H3GGKBBXX:5:1126:7040:17772,J00121:27:H3GGKBBXX:5:2109:23490:2844,J00121:27:H3GGKBBXX:5:1112:6126:6308,J00121:27:H3GGKBBXX:5:1105:28473:8523,J00121:27:H3GGKBBXX:5:2227:25246:13869,J00121:27:H3GGKBBXX:5:1206:3082:6308,J00121:27:H3GGKBBXX:5:1202:25449:28041,J00121:27:H3GGKBBXX:5:1222:5619:16682,J00121:27:H3GGKBBXX:5:2226:4482:15416,J00121:27:H3GGKBBXX:5:1126:7669:9649,J00121:27:H3GGKBBXX:5:2102:12773:27778,J00121:27:H3GGKBBXX:5:1219:22993:39611,J00121:27:H3GGKBBXX:5:1116:20588:41352,J00121:27:H3GGKBBXX:5:1119:29751:16858,J00121:27:H3GGKBBXX:5:1213:6532:40420,J00121:27:H3GGKBBXX:5:1219:21247:20023,J00121:27:H3GGKBBXX:5:1220:8856:15399,J00121:27:H3GGKBBXX:5:2103:13037:12304,J00121:27:H3GGKBBXX:5:2106:16752:41458,J00121:27:H3GGKBBXX:5:2119:8379:26353,J00121:27:H3GGKBBXX:5:1128:20547:45432,J00121:27:H3GGKBBXX:5:1223:15473:24964,J00121:27:H3GGKBBXX:5:1220:12418:19320,J00121:27:H3GGKBBXX:5:1102:25246:18230,J00121:27:H3GGKBBXX:5:2216:6948:12867;sequence=TATAGAAAGGATTTATATTATTACTA;start=151278;subtype=IES;support_ref=3;support_variant=43;type=IES;
scaffold51_55_with_IES	MILORD	internal_eliminated_sequence	151412	151480	.	.	.	ID=MILORD.55.151412.151480;Name=MILORD.55.151412.151480;bounded_by_ta=TRUE;common_boundary=Both;end=151480;ies_id=IESPGM.PTET51.1.55.145481;ies_left_dist=0;ies_min_dist=0;ies_right_dist=0;junction_seq=tttagctttatgatgTAgatcctgatttgatt;read_names=J00121:27:H3GGKBBXX:5:1213:25844:2070,J00121:27:H3GGKBBXX:5:1115:29985:46100;sequence=TATAATTGATTCAAATTTAAAATAATAATAAATAAAAAGTTTATAAATAAGATCGAATTTCGTCTAGAA;start=151412;subtype=IES;support_ref=0;support_variant=2;type=IES;
scaffold51_55_with_IES	MILORD	internal_eliminated_sequence	151538	151563	.	.	.	ID=MILORD.55.151538.151563;Name=MILORD.55.151538.151563;bounded_by_ta=TRUE;common_boundary=Both;end=151563;ies_id=IESPGM.PTET51.1.55.145538;ies_left_dist=0;ies_min_dist=0;ies_right_dist=0;junction_seq=aatgttcagggcttgTActccttttattattg;read_names=J00121:27:H3GGKBBXX:5:1103:7689:35602,J00121:27:H3GGKBBXX:5:2116:24748:39101,J00121:27:H3GGKBBXX:5:1201:18426:15240,J00121:27:H3GGKBBXX:5:2201:6197:9596,J00121:27:H3GGKBBXX:5:1218:19705:31875,J00121:27:H3GGKBBXX:5:1108:26859:45678,J00121:27:H3GGKBBXX:5:2209:16386:28622,J00121:27:H3GGKBBXX:5:2120:21653:19671,J00121:27:H3GGKBBXX:5:2224:16762:11231,J00121:27:H3GGKBBXX:5:1213:27996:22889,J00121:27:H3GGKBBXX:5:1120:9709:39945,J00121:27:H3GGKBBXX:5:1106:17990:31787,J00121:27:H3GGKBBXX:5:2122:24809:39242,J00121:27:H3GGKBBXX:5:1207:23926:18265,J00121:27:H3GGKBBXX:5:1125:28676:16049,J00121:27:H3GGKBBXX:5:2121:24363:5235,J00121:27:H3GGKBBXX:5:2118:18690:28323,J00121:27:H3GGKBBXX:5:2126:20050:13271,J00121:27:H3GGKBBXX:5:1222:19268:14238;sequence=TATGCTCAAATCACAAATTTACTCTA;start=151538;subtype=IES;support_ref=0;support_variant=19;type=IES;
scaffold51_55_with_IES	MILORD	internal_eliminated_sequence	152140	152193	.	.	.	ID=MILORD.55.152140.152193;Name=MILORD.55.152140.152193;bounded_by_ta=TRUE;common_boundary=RIGHT;end=152193;ies_id=IESPGM.PTET51.1.55.146124;ies_left_dist=10;ies_min_dist=0;ies_right_dist=0;junction_seq=taaatgaaggaacgaTAgcttaacatgttttc;read_names=J00121:27:H3GGKBBXX:5:1222:21704:19197;sequence=TAGGATTTTTTATAGTCCCAAATACTTGATTAATTATAGTAAGAGAAACAGCTA;start=152140;subtype=PARTIAL_EXTERNAL;support_ref=11;support_variant=1;type=ALTERNATIVE;
scaffold51_55_with_IES	MILORD	internal_eliminated_sequence	152150	152193	.	.	.	ID=MILORD.55.152150.152193;Name=MILORD.55.152150.152193;bounded_by_ta=TRUE;common_boundary=Both;end=152193;ies_id=IESPGM.PTET51.1.55.146124;ies_left_dist=0;ies_min_dist=0;ies_right_dist=0;junction_seq=aacgataggatttttTAgcttaacatgttttc;read_names=J00121:27:H3GGKBBXX:5:2211:13981:5499,J00121:27:H3GGKBBXX:5:1216:8937:29255,J00121:27:H3GGKBBXX:5:1121:9831:34459,J00121:27:H3GGKBBXX:5:2104:12814:36956,J00121:27:H3GGKBBXX:5:2104:30817:9877,J00121:27:H3GGKBBXX:5:1113:19329:10581,J00121:27:H3GGKBBXX:5:2121:30908:15065,J00121:27:H3GGKBBXX:5:2216:11424:10739,J00121:27:H3GGKBBXX:5:2213:23865:15592,J00121:27:H3GGKBBXX:5:1125:31264:47717,J00121:27:H3GGKBBXX:5:1110:20720:8523,J00121:27:H3GGKBBXX:5:2210:24962:24630,J00121:27:H3GGKBBXX:5:2207:12753:20920,J00121:27:H3GGKBBXX:5:1127:9902:23118,J00121:27:H3GGKBBXX:5:2208:29751:36095,J00121:27:H3GGKBBXX:5:1105:16620:45660,J00121:27:H3GGKBBXX:5:1211:5254:15381;sequence=TATAGTCCCAAATACTTGATTAATTATAGTAAGAGAAACAGCTA;start=152150;subtype=IES;support_ref=0;support_variant=17;type=IES;
scaffold51_55_with_IES	MILORD	internal_eliminated_sequence	153070	153596	.	.	.	ID=MILORD.55.153070.153596;Name=MILORD.55.153070.153596;bounded_by_ta=TRUE;common_boundary=Both;end=153596;ies_id=IESPGM.PTET51.1.55.147000;ies_left_dist=0;ies_min_dist=0;ies_right_dist=0;junction_seq=ttaatagataatccaTAgttggtctatctgtt;read_names=J00121:27:H3GGKBBXX:5:1104:20770:22397,J00121:27:H3GGKBBXX:5:1225:18365:16682,J00121:27:H3GGKBBXX:5:1108:15240:44535,J00121:27:H3GGKBBXX:5:1227:25438:17931,J00121:27:H3GGKBBXX:5:2110:19329:44728,J00121:27:H3GGKBBXX:5:2113:3955:8805,J00121:27:H3GGKBBXX:5:2208:23754:39875,J00121:27:H3GGKBBXX:5:1209:26281:38767,J00121:27:H3GGKBBXX:5:2101:12246:44693,J00121:27:H3GGKBBXX:5:1101:18791:35989,J00121:27:H3GGKBBXX:5:2117:11637:15047,J00121:27:H3GGKBBXX:5:1111:20019:46733,J00121:27:H3GGKBBXX:5:1128:19177:24947,J00121:27:H3GGKBBXX:5:1128:19816:24155,J00121:27:H3GGKBBXX:5:2212:12043:25386,J00121:27:H3GGKBBXX:5:2207:26808:11548,J00121:27:H3GGKBBXX:5:1220:8024:21342,J00121:27:H3GGKBBXX:5:1117:18477:38187,J00121:27:H3GGKBBXX:5:1225:25520:26582,J00121:27:H3GGKBBXX:5:2108:15767:23470,J00121:27:H3GGKBBXX:5:1114:25510:7609;sequence=TACGGTTCTATCGAAAATATTTAAGAAATTTTGATATTAAGAAAACTCTTATTTCCATTTTATTATTCGTAAAATGAATTTTTTTTTGAAAATTTTGCGAATGATTCTAACCATAAAAAACTGCCTTTAATGCCATTCTTAAAGAAATAGTCGTTATATAAAGAACTTTAGCCTTATTAGATGAAGTGTTTTTTTAATAAAATAATTCAACAACAATTTACTAAGGTATTTCAAATAAATCTCTTTAGACACTCTTTGGATCTTGGTATAGATCTGAAAGTCCTTCAAATATTCCATCATTGGTTGTATATTATGACGAAGACTGACGTGTATCTTCGCATTGTTCAAGACTCTTCTAGAACTAAAAGCCTTGTAAAAGGATCTAAAATAAAAAAATGGTCCAAAGAAATGACAACCCCCATAACTTTGTGCTGACACAAAGGTATTTAAATTTTCAGCTGATTTAAGATTTGTATAAAAAATTTTTAATATTCTATAATAATCATTTAAATTAAATTATTTATGTG;start=153070;subtype=IES;support_ref=0;support_variant=21;type=IES;
scaffold51_55_with_IES	MILORD	internal_eliminated_sequence	154983	155026	.	.	.	ID=MILORD.55.154983.155026;Name=MILORD.55.154983.155026;bounded_by_ta=TRUE;common_boundary=Both;end=155026;ies_id=IESPGM.PTET51.1.55.148386;ies_left_dist=0;ies_min_dist=0;ies_right_dist=0;junction_seq=ctatattctctttttTAttataggtgatatac;read_names=J00121:27:H3GGKBBXX:5:2118:13362:32912,J00121:27:H3GGKBBXX:5:2226:22272:2176,J00121:27:H3GGKBBXX:5:1119:8420:4057,J00121:27:H3GGKBBXX:5:2105:11535:10053,J00121:27:H3GGKBBXX:5:1213:22262:9614,J00121:27:H3GGKBBXX:5:1210:14265:2861,J00121:27:H3GGKBBXX:5:1208:8298:2017,J00121:27:H3GGKBBXX:5:2225:28574:32824,J00121:27:H3GGKBBXX:5:1208:25712:20023,J00121:27:H3GGKBBXX:5:2227:21572:33668,J00121:27:H3GGKBBXX:5:1214:23216:43198,J00121:27:H3GGKBBXX:5:2222:10236:20990,J00121:27:H3GGKBBXX:5:1109:18599:13253,J00121:27:H3GGKBBXX:5:1206:12408:35268,J00121:27:H3GGKBBXX:5:2119:20202:47788;sequence=TACAACTAATTTTTGATATATTTTATGGAAATCCAAACCAAGTA;start=154983;subtype=IES;support_ref=0;support_variant=15;type=IES;
scaffold51_55_with_IES	MILORD	internal_eliminated_sequence	156179	156206	.	.	.	ID=MILORD.55.156179.156206;Name=MILORD.55.156179.156206;bounded_by_ta=TRUE;common_boundary=Both;end=156206;ies_id=IESPGM.PTET51.1.55.149538;ies_left_dist=0;ies_min_dist=0;ies_right_dist=0;junction_seq=aagcatcattgttagTAtgacttaaaactgct;read_names=J00121:27:H3GGKBBXX:5:1114:8663:40877,J00121:27:H3GGKBBXX:5:1107:20019:12023,J00121:27:H3GGKBBXX:5:1104:16234:42214,J00121:27:H3GGKBBXX:5:1111:15311:12550,J00121:27:H3GGKBBXX:5:2203:1671:1683,J00121:27:H3GGKBBXX:5:1109:23115:28112,J00121:27:H3GGKBBXX:5:1105:10571:26037,J00121:27:H3GGKBBXX:5:1203:25276:13324,J00121:27:H3GGKBBXX:5:2117:15199:11055,J00121:27:H3GGKBBXX:5:2211:8633:43603,J00121:27:H3GGKBBXX:5:1209:6979:40983,J00121:27:H3GGKBBXX:5:2101:13616:43585,J00121:27:H3GGKBBXX:5:2122:12530:36851,J00121:27:H3GGKBBXX:5:1223:3975:11091,J00121:27:H3GGKBBXX:5:1108:16224:8506,J00121:27:H3GGKBBXX:5:2224:22384:6484,J00121:27:H3GGKBBXX:5:1219:18497:39066,J00121:27:H3GGKBBXX:5:1208:7263:1701,J00121:27:H3GGKBBXX:5:1125:18203:47419,J00121:27:H3GGKBBXX:5:2113:10338:26054,J00121:27:H3GGKBBXX:5:2110:30756:34424,J00121:27:H3GGKBBXX:5:2103:20334:32121,J00121:27:H3GGKBBXX:5:2216:6999:28885;sequence=TATATTGAATCTGGATTTACTTAGACTA;start=156179;subtype=IES;support_ref=0;support_variant=23;type=IES;
scaffold51_55_with_IES	MILORD	internal_eliminated_sequence	156294	156414	.	.	.	ID=MILORD.55.156294.156414;Name=MILORD.55.156294.156414;bounded_by_ta=TRUE;common_boundary=Both;end=156414;ies_id=IESPGM.PTET51.1.55.149625;ies_left_dist=0;ies_min_dist=0;ies_right_dist=0;junction_seq=taaagttagatggggTAtcctccaacatcagg;read_names=J00121:27:H3GGKBBXX:5:2121:16356:46293,J00121:27:H3GGKBBXX:5:1224:18802:40965,J00121:27:H3GGKBBXX:5:1222:3823:46381,J00121:27:H3GGKBBXX:5:1113:12895:42583,J00121:27:H3GGKBBXX:5:1117:6197:39207,J00121:27:H3GGKBBXX:5:1220:4340:32261,J00121:27:H3GGKBBXX:5:1110:3214:40719,J00121:27:H3GGKBBXX:5:2205:30310:41141,J00121:27:H3GGKBBXX:5:2208:28960:19074,J00121:27:H3GGKBBXX:5:2202:15706:14959,J00121:27:H3GGKBBXX:5:2203:16833:36077,J00121:27:H3GGKBBXX:5:1102:26991:41757,J00121:27:H3GGKBBXX:5:2125:28097:44869,J00121:27:H3GGKBBXX:5:1116:29518:13253,J00121:27:H3GGKBBXX:5:1116:7507:20515,J00121:27:H3GGKBBXX:5:2113:14509:4092,J00121:27:H3GGKBBXX:5:1207:10571:28393,J00121:27:H3GGKBBXX:5:1111:27712:32068,J00121:27:H3GGKBBXX:5:2215:27529:38539,J00121:27:H3GGKBBXX:5:1119:15300:39576,J00121:27:H3GGKBBXX:5:1105:19025:26441,J00121:27:H3GGKBBXX:5:1113:11119:1244,J00121:27:H3GGKBBXX:5:2102:21369:37396,J00121:27:H3GGKBBXX:5:1109:19004:32490,J00121:27:H3GGKBBXX:5:1217:26585:2721,J00121:27:H3GGKBBXX:5:1108:21054:46346,J00121:27:H3GGKBBXX:5:2124:23246:27215;sequence=TATAGCAGCATACCATAAATGATAATAAATACAGCATGATTAATGTTGTTAATAAACTGCTTCCATTTTTTTAATTTATAATTTACTTTTCATGTTTGCATACCTGTATTTAATTTCAATG;start=156294;subtype=IES;support_ref=0;support_variant=27;type=IES;
scaffold51_55_with_IES	MILORD	internal_eliminated_sequence	156323	156414	.	.	.	ID=MILORD.55.156323.156414;Name=MILORD.55.156323.156414;bounded_by_ta=TRUE;common_boundary=RIGHT;end=156414;ies_id=IESPGM.PTET51.1.55.149625;ies_left_dist=-29;ies_min_dist=0;ies_right_dist=0;junction_seq=ataaatgataataaaTAtcctccaacatcagg;read_names=J00121:27:H3GGKBBXX:5:1218:29751:10915;sequence=TACAGCATGATTAATGTTGTTAATAAACTGCTTCCATTTTTTTAATTTATAATTTACTTTTCATGTTTGCATACCTGTATTTAATTTCAATG;start=156323;subtype=PARTIAL_INTERNAL;support_ref=0;support_variant=1;type=ALTERNATIVE;
scaffold51_55_with_IES	MILORD	internal_eliminated_sequence	157557	157665	.	.	.	ID=MILORD.55.157557.157665;Name=MILORD.55.157557.157665;bounded_by_ta=TRUE;common_boundary=Both;end=157665;ies_id=IESPGM.PTET51.1.55.150767;ies_left_dist=0;ies_min_dist=0;ies_right_dist=0;junction_seq=tattattattataatTAtattgttatattaaa;read_names=J00121:27:H3GGKBBXX:5:1114:18132:1191,J00121:27:H3GGKBBXX:5:2119:12875:30872,J00121:27:H3GGKBBXX:5:2211:19725:33211,J00121:27:H3GGKBBXX:5:1213:21613:23927,J00121:27:H3GGKBBXX:5:2115:17086:34653,J00121:27:H3GGKBBXX:5:2108:3447:27725,J00121:27:H3GGKBBXX:5:1106:3407:6308,J00121:27:H3GGKBBXX:5:2214:28321:19724;sequence=TACATTAAAGTAAATTAACTAATTAAAAATGTTAAAATAGATATTGCAAATAAAATGAAAATTATCAAAAGTAATTCAAAAATGTATAAAAAATTGTGTTATTAAGCTA;start=157557;subtype=IES;support_ref=1;support_variant=8;type=IES;
scaffold51_55_with_IES	MILORD	internal_eliminated_sequence	158919	158978	.	.	.	ID=MILORD.55.158919.158978;Name=MILORD.55.158919.158978;bounded_by_ta=TRUE;common_boundary=Both;end=158978;ies_id=IESPGM.PTET51.1.55.152020;ies_left_dist=0;ies_min_dist=0;ies_right_dist=0;junction_seq=caagtactaatattaTActaacttttggagga;read_names=J00121:27:H3GGKBBXX:5:1111:4878:31576,J00121:27:H3GGKBBXX:5:1203:15909:44605,J00121:27:H3GGKBBXX:5:2116:22475:44834,J00121:27:H3GGKBBXX:5:2121:28838:21606,J00121:27:H3GGKBBXX:5:1117:23429:13394,J00121:27:H3GGKBBXX:5:2209:5304:17438,J00121:27:H3GGKBBXX:5:1221:5893:18142,J00121:27:H3GGKBBXX:5:1220:16924:20375,J00121:27:H3GGKBBXX:5:1225:9262:20146;sequence=TATTGTCGATTTGATAATTAAGCCAAAAAGAAAATTTAGAATTTTTGTTACTTCTAATAA;start=158919;subtype=IES;support_ref=0;support_variant=9;type=IES;
scaffold51_55_with_IES	MILORD	internal_eliminated_sequence	159006	159033	.	.	.	ID=MILORD.55.159006.159033;Name=MILORD.55.159006.159033;bounded_by_ta=TRUE;common_boundary=Both;end=159033;ies_id=IESPGM.PTET51.1.55.152047;ies_left_dist=0;ies_min_dist=0;ies_right_dist=0;junction_seq=gaggaggtttgattgTAtcaagctcattgatt;read_names=J00121:27:H3GGKBBXX:5:1208:31264:6923;sequence=TATAGAATAACAGATAGTAATTACTTTG;start=159006;subtype=IES;support_ref=0;support_variant=1;type=IES;
scaffold51_55_with_IES	MILORD	internal_eliminated_sequence	159471	168965	.	.	.	ID=MILORD.55.159471.168965;Name=MILORD.55.159471.168965;bounded_by_ta=TRUE;common_boundary=None;end=168965;ies_id=IESPGM.PTET51.1.55.161085;ies_left_dist=9146;ies_min_dist=233;ies_right_dist=-233;junction_seq=attacaacatatagtTAtttatatttcttatt;read_names=J00121:27:H3GGKBBXX:5:2119:14458:36183;sequence=TATACTTTTCCAAGTGTAAATATTGATTTTTCAGATGATCCATTTCTCATCACTAGAAATTTAGATATAAATAATAATATCAAATTATGGCATAAAATATTTGTTAAGTAATCTTAATAATAAATGATCATAAATTTCGAGTTCTTTGAGTAAAATAAAGTATATCCATATGAAATATAATTAGATGTGCACTAATTTTCAAATGTTTAATTTAAACTTTATTATGGCAATTTATAATAAAAATCTAAAAATTACTTCAATATACAAGTAAGGAATCTAGTATTTTTGAACTGCGATGATTAGTTCTAACAATAAAATTGTCATTTTAGTTGTGAAACCTGTGATGGTCCAACAAGTACAGATTGTTTAACATGTGCTGAGGCATCCAAGCGATTATATGTATCATAATTTAAATCATGCATTTGTCCATATGGTATGATCGATAAAAATGAAAATTGCTTATCCTATTAGGACTCTAATTTTGAAATAGATTATGATTTGAATCAAAACTAAAAGTTATAGTGTGAGTTTGGATATTTTGAAATGGATAAAGAGTGTATTAAATGGTACTGATTTTAAATATTAAGTCCATCAATAATAAGCGATACTCAATTAACATGTTTAGAATGTTTAAATAACCCTACATCTTGGCATGAAGTCTCAGCTTGTTCAACTATCTTAAGATTAGATACTCGCGATACAGCCTAAGCCTTATCATAAAATACAGTATTTTACAAATATAATGGCGATAGTCTATATCCCTGCTTATATTGTAAATAAAAGGGTTTATAAATTCAAGAAGAATAATATGAAGAACTAACATTATTAAGCAATGGATTTATTTCATTTTGTTGGAAAAGTTTTTATGATTAGGTATAGAATTATCAATGCTATGAATGTCCGTTCAGTTATTGTTTAGAATGTAAAATGCTTGTAACAGGTGCAGTTTGTTTGAGATGTGGATTTTCGCAATATGTAGAAAATGGGATTTGTATTATTGAAATAATAGTAATTTATTATACATCTAAACCACCAGACACTTCTTCACCAAATGAGTGTCTCTCTCCTTATTACAGATTTTTACTTAAATTTTATTTAACTTTACTTAACTGAATAAATGAAGTGTTGAATAAAATGCCTTTTATGACTGTATATTACTTCAAATATGGAGTGCAAATATTGTCCTATAGATAAGTGTAAATATTGCTTCGAATTCTACAATGACGATTTATCAAAATGTACTTTATATAAGAATTTTGAACCATTTCCTTTCAATGAATATCTTCGGATAGGATGTGCTTTATGCTATGATGGATATATTTTTAATTTTTTAACTGATTTATGTGAGTATTCGAAACCAATAACAAATAATTGTTTAAGAGCATTTATTAATGAAAATGGTAATGAAATATGCCTTTTATCTTCAAGTGACGACTTCTCAGTTGCACCTGAAATAGTTAATTGTGAAAAATACATTCAAAACTGTTTATAATGTATTTTGACTAAATATTTTATAATTAAATGTACTGTTTGTAAGAGTGAGTACACAAGCACTTCTTTAGGAGGATAGTGTAAATAAAGTAATCTCTAAAATTCTAAGATAAACACAGAAGGAGATGTATACAAGCAAGATGGTTGGGTATAATTAATTCAAAGTTTTATGATGAACTTTCTACCTAACTAATATTATTATACGTTTGGTACTAAATGGTATACTTAAGATATGTCAATTTAATGTCTAGATGGTTATGCAAGAAATCCCTATGGTCATTGTATTAAGTATTGTGATCCTCACTGTTTATAATGCGTATTTAGGGATCAAGATTAATTAGGAGAGAGATATGAATGCAAAACATGTCCCTTGAACTACACATTGAAATACTTAATTTTTATAAATTTACGTTTTCATGATTGTGCTAAATTTGATCCGAATTATGAAAAATTAATAGAATATTTTGAATAATTATTAGAAAATCTGCTGTACTATCTATAACCAATATAAGTTTAGAATTCCGGTAATTGTGTTAAATGCTCTTAACTATGTTAAGTATGCTCTATTAGATCAATTGAGGAAATTTAAGTAAATCATCCATTTATCAATAGAGTATTAATTCTAATTTTATTGTTGATGATCAAAATGAGATTTATCTAATGAGATGTATTAAATAAATTTCAGATGGTAGGATTTAATTGAATCCATATTTGTAATTCGCCAAATATTGTTTTGAAGATAATTGTAATAGTCAACTTTCTATTCAGATTGAGAAATTTTTTTGTTAAGAATGCTCTTGGGAATTTTATGAGAATTAGATCATTAATAATGAGTACTGTAATGAAATGGGAGTCACAACTATTAATATGAAAAAATAATACGAGATGTTTGAAGAGGGGATTTCTCCTCAAAATCATTTTGTTGAATTCAAATCTCTTTTAAAGGAAAAAATATTTTCATTGTAATTTCTTACTCTGTAATTTATTGGTTCTGATAATTAAAAAATGATTATTAGTTAAGATAGTCGACCCTTTATACATAATTTTGATACAATTGAATTTCATAAATTCGTATTTTCCCTAAGTAATTCAGATATTTTAAGTATTTACAATAATAACTAAAAGGTTAATTTATTATTCAAAGATTGTATAATTAATTCAAGTTAAATCATAAATACAGCTTAGATTTTTTTAACTAGCAAATATGGACATTTAAATTTTTTAAATGTTTCTTTCACCAATTTAACTTTTATAAATTCTTCTTTTTTAGCGATTTTATCATAAAGTGAAATCTAAACAATAACAATCAAAACTCTTTCTTTGAAAAATTGCTCATTTATTAACTCAAATTTATTTAAATTTGAACTTAGTAAATTTAAGATATTAATCGAAGATATTAAAATAGATCAATGTCAATTTAAAAACTCATCTATATTTATATTTACTTCTAATACTATTATCGATAAAATCATAATATTTAATTAGATTACAGTAAAGAACACTGTATTTTATTTGTCATCAATAATAAATAGCACTGATACGTATTCACTAAGAATATCGAATTTGAAGATTGAATCAAATATTTTTTAGGAATCTAAAGCAATTATACATCTGAATAATTTTTCTACTGTTTATGTTGAAGCCATATCAAACAAACTTATTGAATCTGCTTTAATTGTAGTTGAAGTTGTTCCTTCCTCATTAGTATTATGCGAAGTTAATTAAATTTCGGTAGAGAAAAATCTTATGTAACAATCAAACATATTGAAGATAACTACAATTTCTCAGCTTAACAGTTTTATTGTGTAATTAAATAACATTCTTTTTAAAGAAGATTCTGAGGTAAGTACTTCCTCTGGTTAGAGTTTATTAGTAACAGTTTCTTGTTATAAATTACTGGTTTCAAACATTAAAATAATTAACTCAAATAATTTATAAGTGTTATAATTTACCAATGTTTAAGAGATCTTAATTGCGAATATAATTTATGAAAATGATTATATATTAAACAAGATTCCATTATCTTTGGATTGTGTTATAGATCAATATATTTTACATCTAAGTAATATATTAATTATATATTTATTTCATAATATTTGATAATTTAAACTGTAATTCTTTTGATTTTAAAAATCAATTATTAGAAACAATTGATTGCAAGCACATTAAGATTGCAAATGTAAGAGTCACTAATTTCTAAAGCTCAGATTTGGCGCTGCTTTCCTTTATGTCTAATAAATAAGATTTAAATATCAAAAAAGAGCGAATAGATTTAGAAAATTTTCATTTCAGTGGAAATTTGCTATCAAAGCAATCTTTGACTAACTTTATTTCCATAATGTCTATTTATTCAGAAAACCAACAGTTAATTACAATTAAAGATTTCTATTTTGAATCAAATATTTTTCATTAACATATTGATGATCCATCTGAAACGTTTGCTAGTTTAATTTACATTTATTCACCAAAAAGTGATATAGACATAATAAATTTATCATCATCAAACAATGTTCTAACTAATTCTTCTTCCTCATTTATATCAATTACATCAAACATTGTGAAATTAGTTAATTACACAGCTGCTAATCACAATATAGTTAATTAGACTTTCTGGAGTAAATACTACTAAATCAAATTTGAGTAGAATGAAGAATAGAGCAAAATTAATTCAATAATTTCTTAGACATTTAAATTTAATAACAAAGGAGGAGCATGTTTAATAACAGCATCTTCATTTAGTTGTCTGAATAGTAGTTTCACTAATATTCTCTCTTAAAGAAGTTCTTTATTTGAACTTAAAACTCAAGGACAAGGAAGTATCATCTTATCTAATATTAACATATATTCGCTTAACAATGATTTGTCATCCATGATTGATTATCCGGGATCCATTTACATATATTCAGTAAATAGTCTTTTAGATCTGCGCATCAATAAGATTAATTTCTAAAATGTATTTAATAGAAAGAGCTCCTCCATATTTACAATATATCCTTCTCAAAAATAAAATTATATAAGCATATCTAACGTCTAAATAACAAATTGTATTTCCTTGATAAACCCCTTTGCAAAAATTGAGTTTACGTTAGACAACAAAAATTCAAATAGGCTAATCATTGAAAATGTAACTATTTTATAGAATGAGGAGATGTGGATTAATTATATTGAAAAAATAGGATAATTAAGTTCTTTAGAGATATTGTAAATTTCAATGTTATAATAAATTATGTTTTAAATAATTATTTACTTACAGTATCTGAAATTATTACTGAAAACTCTCTAATCTATATTAAAGGTGGAGATATATCAATTAAAAATTATTAAGTTCAAGGCATATTTATCACCTAATTATTATACATCCATAGCCCTAATAAATTATTAATTTAAAATATCTAGATAAGTAAAATTCAAACCTTTTATCCTTTAAATTTAATAGAGATAAATTTATCTCAAGATATACAATCATAAGTATATTTTCATTCTATAAATGTTGAAAAATTTTCAATTTATTAAGTTACTAATTAAAATACTTCGCATAAAGTAAATAATGTAATTTATTCTATAATTGGATGTTTTATTCTTAAACAAAATTTACTTGATGAAGATTCCTTTTAGTTAGATTCATTGTTTGATAGTTCAATACATAAATTATAGCTTAATGCATAATAATCTGGCTCCATAGTTTACTTGAGTAGTGCTTCTAGTAAGGCTTTTATATATTTTACCTTTATTAATCTTTTGAATAACAGCTGCCATAAGTGCTTAAAAGGACTTATAAATTTATAGGTCGTTAATAATTATAAAGTTTTGGTTTCAGAATTACATTGTATTGGTAATTACATTGAACAATTTGGTTGTTTAAATATAGAATCAAAAGATTCTTCATCTTCAAATATCATTTAAATTACTTAATCAATCTTTCTTAATAATAATGGCACTTAAGGAGTTGCCATTAGATCTTCAAAGGTCAAATTGCACTTATAAAAATGCTTAATCATGTACAACAATGCAAATTAGGCTGGAGGTGGATTGCTATTGGAAATAAGCACCGAAAATTTTAAATTGAAATCTGTTTCAATTCAACATAACATAGCTAAGGAGGGAGGGGGAATATATTTTATTGGAAATTCTAATTTGAATTCATAAAATTTTGTTTAATCATCAGTAAATTTCAACAAGGCGATATAATAAGCAAATAATCTTGTTGAATCTCCAACCCACTTAGAATTATCAATTAATTCAATTGAATTGAATTCTAGTTCACTCCAAATTAATGGCACTTAAACAAATATGTTATTACTCCAACCTTATAAAATTCTTGAGCAAGGAAAACTAATTTTAACAAAGTATAGTACATGCATTATGGATATAATATATGTGTCTTATTAAAATAATCTCAAATATATTTTAGGAAGGAGTGATGGCGATAAATTTAATTATTCTACTTAAAAAATTGGTATATTTAAAACCAAATTAATCTGATAATTGTATTAAAAATAATGATTTTCCTTTGAATAATTTTTTTTGCATGATGATGCTATACTTAATGATGCCCAGTAATCAATAAATCACAAAATTTTCAATTTTTAATCCATAAACTCAAATTTATTAATCATATATTGAGAACATATAAGTTTTATTCAAAAATAGTCAAAATGAAATTCTACCATTTATTTCAGATTGTTCTTGTGAAATAGAAGAAAATATTATTTTTACCAATTAAACTGTTGTTTAAGGACCATAGATATCAAAAAATTAAAAATTAAACCAAGAAACAAATTCTTTGGATCTTGGTTCTTTAGAATTTTAATTTAATCCATATAATGAAGAATATTCTCATTACTAGATAAATATTAAATGTTTTTTAGAACAGTCATCTAAAAAGCTCCAATATTTTTTCAAAGCAAAATCTTTTCTGTGTCAATTAGGAGAATTTAAGGTAGAAAGTGGCTGTTAAAAATGTTAACCAAGTTAAGGGTATTATTCTGTTACATATAATGCAACAAAATGCTCAATTTTCGACCAAGCAAAATTGTAGAATATAACTTAGAATAATTTACAATTACAAGAAGGATATTGGAGACCTAATTATTTATCTGACTAAACAGAATATTGCTTTAAGAATCCAAAATAATGTCAGGGAGGGTGGGAAGTTGGAGATTATCTTTGTAGCTTGGGAAATATTGGAGGATTGTGTGAGGAATGTGATAAATACAATATTCAAGGATAAGGATATTTCTTTAAAGATTAATAAAGTTCGACATGTTTGAATTGTTTTTAATTTTAAGATAGCATTTTGCCATTTATTCTAACTTCTTTTTGGTATTTAAGGTTTTTATCTTAGGGCTTTGTTATCCATACTCATGACATTAAAAAGTATTGATAAAACTAATAAACTATTTACCTAACTTAAAATTAGGTAGAAATTTAATTACATTATTTTCAAGCTTGATTAAGGTAATAATCCATAATATTATAGATCACGAAAGTATTTTATTAAAAATGTTATTGAATTATTTTTGGATTTTTTCAGTAATTTTCTCTTTTAATATCAAATTTACTTTTGCTCTTAGTTTTATAAATCAGGCAGGCAATCCATCATTTTTTATGGCTAATAATTTAGATTGCTACTTGTAAGAAATGTCAGAGACAGAATTGATATATTCTAGAATTATAGCAATGATAACACTAATATTCTTATAATTATTGATCATATGCATTGGATTTACAATATATTCTTTAGCTTTCAAGAAAAAATTTAATAGGAGCGTAATATCAGCCACTTGTTTATATTTGTATGTTTCAAATTATGCTGCAATTATTAAACAGTATAGAAATAATATTTTATTAGATTTTCCTCAATTTTATCAAGTAGAAGAATTTCAGACATTAATTATATTCAAGGGGACGTATCCTTGGTCTTTGGTTATGAGAATCATTACACATGGATCTATACTTTTGTAATTCCAGGATTAGGCTTTTTTGGATGTTGTATACCTTTTTCGCTTTTCTTTTTAATGTTTATCAAGAAGGATTAATTAGATGATGTTAAACTTAGAAGACATATTTGTTATTTGTTCAATGAATATAATTCAGATAAATACTTTTGGGAATAGATTAAATTGGCTAAGAAAACTATTATAATCATAATTATGACCTACTTTGAAATCAATATCCTCTTAAAGGCATCACTTTTGGGATTGTGCTTATTATTTTATTAATTATTGGCAGTTCAAAACAAACCATACATTATTTCTAGCTTAAATAATTTGGATTTGTAGACGGGACAAATTTGTTCCATAGTTATTTTTCTAGCCTCTGCTCTTTATGTATGTGATCAATAAGATCAGGTGTTTTTTTCTGTTATACTTCAGGTTTTAATTATACTATTATGCTTAAAACTATGCTTTCCCTTTGTTTTTGATATTTCTAGAGTGTACATAAGGAAGTATAGAATTTAAGGTGTATCATTGCTATTGAGGTTATTTTAATGCATTAATGGAAATTTTTGTTTGACTATTTATTTAAGTTAATACAAAAAAGAATTGATCGAAAAGGAAAAAAGGTTAAAGCTACGCTTTTTAAAAATGAAGCAATTTCTACTTTCAATTTCAAAAGCATAAATAAAATAACAAAGGTTAATGTTTTATTATATAATTTTAGACACATGACTATTTTGATGGGTTCTCAATCTTCTGCTAGAGTTAAATTGAATAACTCTGAATTGGATTAAAGAAAACTTGTAAAAATTGAATTAGAGAGATTATTTGAAACAAATAATTGAAATTGTATATTAATGATTTTAATTACTATTTTAAATATTTTGAGTAATTAAATTTCCAAATATTTCTGGATTAAACTCAATACAATTTCATTTCTCTTTGTTTTTCATTAATTTATATAACAGTATTTCATTTTTACCTTGGGTCAATAATGCAAAATAGGCACCATCTTAGCTAAAATCTCCTCTGATTATTTCATATTTGGTAGTTAATATTTATTAAGGTTCAAAATTATCACTATTTATTATTTTTATAAAATTAATATTTTTCTTATTAGTAATAGCAACTATTTTCTATTAATAATTAAATTTTAATTGTTCAACCTAAAATTTATGAGATTTTCCTGTTAAATTTATTTCTTTCTCTAATTTAAATAGCTATTTTTAAATATCATATCCGTATATATAGAGTAATTCTTTATCTATGAGTTTATTAATTAATATATTGTTATTAATAAATATGGATTTACTATTCTGACTTGATATTTCAATTAATTATTTCTATATCCATATTTTTTAAGTATCTTTTACACACTATTCCATTATCAAAATGCAATTCTCATCTAAATCAATTGCCAAATAGGTATCAAATTCACTAATACTTAAATTTGTAATCCAATTATCATGAATCTAAAATTCTTAATGAACACTCAATCCATTCTGAATATTTAAAATCACTATTTTCTAATATCCTCCTGCTATTATTTAATTTTCAGCATTATTTAATATTAAACAATTTACCTGTATAGGAATAATACTTTTAGAAATGATTTTGTTATTATTTATGGCAATTAGAGATTAGGTTATTATTTGTTTCATAAAGTTTCCTGTCACAAAATTATTCGATTTCTTGAAGCACTAAATGGTTGAATTGTATTGTTGTTAAAATCAAATTTTGATACTCCCAAAATTTATTAATAAAAATATTTATATTCTAGAATAAGTCAAATTTGCAAAATACTATTTGCTTTTCTTTAAATTTATTTACTGTAGTTTGGATTTTTGATTTAAACTAACTACTTTAAATTTTATGATTTAATCGAGAAAATTCGAAATCCTAACACTTAATTTACTAATAGGATTGAAGAATTGTAATTAAATGATACAGCTACATTTTGATGTTTTTATTTCTTTTCCTTTATCGAATGAACAAATTGATAAGAATCAGAATTAATATTTGTTTTTGAGAGATCGCCTGAATTTGCTCCCATTATTTTATAAAA;start=159471;subtype=EXTERNAL;support_ref=101;support_variant=1;type=ALTERNATIVE;
scaffold51_55_with_IES	MILORD	internal_eliminated_sequence	160169	160226	.	.	.	ID=MILORD.55.160169.160226;Name=MILORD.55.160169.160226;bounded_by_ta=TRUE;common_boundary=None;end=160226;ies_id=IESPGM.PTET51.1.55.153476;ies_left_dist=294;ies_min_dist=263;ies_right_dist=263;junction_seq=attagatactcgcgaTAtccctgcttatattg;read_names=J00121:27:H3GGKBBXX:5:1102:28463:35339,J00121:27:H3GGKBBXX:5:2224:27549:37062;sequence=TACAGCCTAAGCCTTATCATAAAATACAGTATTTTACAAATATAATGGCGATAGTCTA;start=160169;subtype=MAC;support_ref=176;support_variant=2;type=CRYPTIC;
scaffold51_55_with_IES	MILORD	internal_eliminated_sequence	160463	160489	.	.	.	ID=MILORD.55.160463.160489;Name=MILORD.55.160463.160489;bounded_by_ta=TRUE;common_boundary=Both;end=160489;ies_id=IESPGM.PTET51.1.55.153476;ies_left_dist=0;ies_min_dist=0;ies_right_dist=0;junction_seq=agaaaatgggatttgTAcatctaaaccaccag;read_names=J00121:27:H3GGKBBXX:5:2207:15615:27742,J00121:27:H3GGKBBXX:5:2109:20344:33229,J00121:27:H3GGKBBXX:5:2227:5923:25158,J00121:27:H3GGKBBXX:5:1213:11515:12761,J00121:27:H3GGKBBXX:5:1108:13717:29167,J00121:27:H3GGKBBXX:5:1123:10155:6185,J00121:27:H3GGKBBXX:5:2103:24342:20779,J00121:27:H3GGKBBXX:5:1119:28940:12427,J00121:27:H3GGKBBXX:5:1210:24627:7627,J00121:27:H3GGKBBXX:5:1208:13179:1332,J00121:27:H3GGKBBXX:5:1109:25378:44482,J00121:27:H3GGKBBXX:5:1206:15879:17685,J00121:27:H3GGKBBXX:5:2202:21653:19390,J00121:27:H3GGKBBXX:5:1215:28097:46698,J00121:27:H3GGKBBXX:5:1119:15615:32138,J00121:27:H3GGKBBXX:5:2221:12053:48438,J00121:27:H3GGKBBXX:5:1109:26047:44271,J00121:27:H3GGKBBXX:5:2113:10784:22995,J00121:27:H3GGKBBXX:5:1124:15595:34178,J00121:27:H3GGKBBXX:5:2217:14154:40227,J00121:27:H3GGKBBXX:5:2223:5903:9719,J00121:27:H3GGKBBXX:5:2209:25844:8119;sequence=TATTATTGAAATAATAGTAATTTATTA;start=160463;subtype=IES;support_ref=3;support_variant=22;type=IES;
scaffold51_55_with_IES	MILORD	internal_eliminated_sequence	160542	160620	.	.	.	ID=MILORD.55.160542.160620;Name=MILORD.55.160542.160620;bounded_by_ta=TRUE;common_boundary=Both;end=160620;ies_id=IESPGM.PTET51.1.55.153528;ies_left_dist=0;ies_min_dist=0;ies_right_dist=0;junction_seq=tgtctctctccttatTAtattacttcaaatat;read_names=J00121:27:H3GGKBBXX:5:1105:31872:24683,J00121:27:H3GGKBBXX:5:1123:13200:1613,J00121:27:H3GGKBBXX:5:2215:28980:26213,J00121:27:H3GGKBBXX:5:1225:22861:6290,J00121:27:H3GGKBBXX:5:1122:7050:5481,J00121:27:H3GGKBBXX:5:2126:5507:11565,J00121:27:H3GGKBBXX:5:1211:21369:39330,J00121:27:H3GGKBBXX:5:1122:12926:7222,J00121:27:H3GGKBBXX:5:2124:22526:43374,J00121:27:H3GGKBBXX:5:2107:13829:7310,J00121:27:H3GGKBBXX:5:2215:31040:36288,J00121:27:H3GGKBBXX:5:2207:27671:45326,J00121:27:H3GGKBBXX:5:1227:11332:30310,J00121:27:H3GGKBBXX:5:1116:13321:16348,J00121:27:H3GGKBBXX:5:2221:14976:19812,J00121:27:H3GGKBBXX:5:2111:6563:23839,J00121:27:H3GGKBBXX:5:1122:6624:5130,J00121:27:H3GGKBBXX:5:2128:8887:38416,J00121:27:H3GGKBBXX:5:2118:5670:10124;sequence=TACAGATTTTTACTTAAATTTTATTTAACTTTACTTAACTGAATAAATGAAGTGTTGAATAAAATGCCTTTTATGACTG;start=160542;subtype=IES;support_ref=0;support_variant=19;type=IES;
scaffold51_55_with_IES	MILORD	internal_eliminated_sequence	161338	161451	.	.	.	ID=MILORD.55.161338.161451;Name=MILORD.55.161338.161451;bounded_by_ta=TRUE;common_boundary=Both;end=161451;ies_id=IESPGM.PTET51.1.55.154245;ies_left_dist=0;ies_min_dist=0;ies_right_dist=0;junction_seq=acatgtcccttgaacTActatctataaccaat;read_names=J00121:27:H3GGKBBXX:5:1223:9790:28305,J00121:27:H3GGKBBXX:5:2209:10084:2193,J00121:27:H3GGKBBXX:5:1125:29721:36499,J00121:27:H3GGKBBXX:5:2217:16011:18898,J00121:27:H3GGKBBXX:5:2228:26768:42073,J00121:27:H3GGKBBXX:5:2207:2808:27391,J00121:27:H3GGKBBXX:5:2217:4168:43568,J00121:27:H3GGKBBXX:5:1102:2341:37449,J00121:27:H3GGKBBXX:5:2212:11170:14519,J00121:27:H3GGKBBXX:5:1222:6482:41106,J00121:27:H3GGKBBXX:5:1113:19400:13799,J00121:27:H3GGKBBXX:5:2124:6025:42987,J00121:27:H3GGKBBXX:5:2222:24079:14660,J00121:27:H3GGKBBXX:5:1122:22912:19601,J00121:27:H3GGKBBXX:5:1227:12530:47295,J00121:27:H3GGKBBXX:5:2212:21471:20551,J00121:27:H3GGKBBXX:5:1112:27813:48843,J00121:27:H3GGKBBXX:5:1123:25956:21078,J00121:27:H3GGKBBXX:5:2103:27529:12761,J00121:27:H3GGKBBXX:5:1101:16376:14783,J00121:27:H3GGKBBXX:5:2109:24342:11917,J00121:27:H3GGKBBXX:5:1116:24160:33580,J00121:27:H3GGKBBXX:5:1126:22830:34231,J00121:27:H3GGKBBXX:5:1224:26910:42847,J00121:27:H3GGKBBXX:5:2204:7364:11759,J00121:27:H3GGKBBXX:5:1223:7344:34090,J00121:27:H3GGKBBXX:5:1214:18538:1402,J00121:27:H3GGKBBXX:5:1203:25022:43093,J00121:27:H3GGKBBXX:5:1212:18741:17263,J00121:27:H3GGKBBXX:5:2115:6553:44113,J00121:27:H3GGKBBXX:5:1123:9485:34530,J00121:27:H3GGKBBXX:5:2105:28635:4936;sequence=TACACATTGAAATACTTAATTTTTATAAATTTACGTTTTCATGATTGTGCTAAATTTGATCCGAATTATGAAAAATTAATAGAATATTTTGAATAATTATTAGAAAATCTGCTG;start=161338;subtype=IES;support_ref=4;support_variant=32;type=IES;
scaffold51_55_with_IES	MILORD	internal_eliminated_sequence	162416	162486	.	.	.	ID=MILORD.55.162416.162486;Name=MILORD.55.162416.162486;bounded_by_ta=TRUE;common_boundary=None;end=162486;ies_id=IESPGM.PTET51.1.55.155791;ies_left_dist=582;ies_min_dist=582;ies_right_dist=587;junction_seq=atttacttctaatacTAaatagcactgatacg;read_names=J00121:27:H3GGKBBXX:5:2208:20709:3090,J00121:27:H3GGKBBXX:5:2220:6898:48755;sequence=TATTATCGATAAAATCATAATATTTAATTAGATTACAGTAAAGAACACTGTATTTTATTTGTCATCAATAA;start=162416;subtype=MAC;support_ref=120;support_variant=2;type=CRYPTIC;
scaffold51_55_with_IES	MILORD	internal_eliminated_sequence	162419	162465	.	.	.	ID=MILORD.55.162419.162465;Name=MILORD.55.162419.162465;bounded_by_ta=TRUE;common_boundary=None;end=162465;ies_id=IESPGM.PTET51.1.55.155791;ies_left_dist=579;ies_min_dist=579;ies_right_dist=608;junction_seq=tacttctaatactatTAttttatttgtcatca;read_names=J00121:27:H3GGKBBXX:5:1218:23774:11284;sequence=TATCGATAAAATCATAATATTTAATTAGATTACAGTAAAGAACACTG;start=162419;subtype=MAC;support_ref=122;support_variant=1;type=CRYPTIC;
scaffold51_55_with_IES	MILORD	internal_eliminated_sequence	162895	163127	.	.	.	ID=MILORD.55.162895.163127;Name=MILORD.55.162895.163127;bounded_by_ta=TRUE;common_boundary=None;end=163127;ies_id=IESPGM.PTET51.1.55.155791;ies_left_dist=103;ies_min_dist=54;ies_right_dist=-54;junction_seq=ttaactcaaataattTAagattgcaaatgtaa;read_names=J00121:27:H3GGKBBXX:5:1222:16772:4848;sequence=TATAAGTGTTATAATTTACCAATGTTTAAGAGATCTTAATTGCGAATATAATTTATGAAAATGATTATATATTAAACAAGATTCCATTATCTTTGGATTGTGTTATAGATCAATATATTTTACATCTAAGTAATATATTAATTATATATTTATTTCATAATATTTGATAATTTAAACTGTAATTCTTTTGATTTTAAAAATCAATTATTAGAAACAATTGATTGCAAGCACAT;start=162895;subtype=EXTERNAL;support_ref=65;support_variant=1;type=ALTERNATIVE;
scaffold51_55_with_IES	MILORD	internal_eliminated_sequence	162998	163073	.	.	.	ID=MILORD.55.162998.163073;Name=MILORD.55.162998.163073;bounded_by_ta=TRUE;common_boundary=Both;end=163073;ies_id=IESPGM.PTET51.1.55.155791;ies_left_dist=0;ies_min_dist=0;ies_right_dist=0;junction_seq=atctttggattgtgtTAattcttttgatttta;read_names=J00121:27:H3GGKBBXX:5:1224:6299:44377,J00121:27:H3GGKBBXX:5:1124:6035:29782,J00121:27:H3GGKBBXX:5:1105:12702:33000,J00121:27:H3GGKBBXX:5:2107:28584:45959,J00121:27:H3GGKBBXX:5:2213:29041:42108,J00121:27:H3GGKBBXX:5:1113:29528:23012,J00121:27:H3GGKBBXX:5:1225:3620:26547,J00121:27:H3GGKBBXX:5:2210:6979:32859,J00121:27:H3GGKBBXX:5:2206:23642:12990,J00121:27:H3GGKBBXX:5:1211:5061:36077,J00121:27:H3GGKBBXX:5:2116:4016:33774,J00121:27:H3GGKBBXX:5:2114:17665:7978,J00121:27:H3GGKBBXX:5:2204:18213:29008,J00121:27:H3GGKBBXX:5:1128:25479:46873,J00121:27:H3GGKBBXX:5:2227:21054:32033,J00121:27:H3GGKBBXX:5:1204:4959:35268,J00121:27:H3GGKBBXX:5:2205:21379:12691,J00121:27:H3GGKBBXX:5:1124:6167:29800,J00121:27:H3GGKBBXX:5:1115:10500:41211,J00121:27:H3GGKBBXX:5:1106:16640:25931,J00121:27:H3GGKBBXX:5:1215:13423:9280,J00121:27:H3GGKBBXX:5:1109:25043:20726,J00121:27:H3GGKBBXX:5:2201:22952:47208,J00121:27:H3GGKBBXX:5:2209:5446:41950,J00121:27:H3GGKBBXX:5:1201:6137:48456,J00121:27:H3GGKBBXX:5:2120:29214:13992,J00121:27:H3GGKBBXX:5:2227:29305:15416,J00121:27:H3GGKBBXX:5:2225:24819:42812,J00121:27:H3GGKBBXX:5:2117:10216:3055,J00121:27:H3GGKBBXX:5:2120:24302:3477,J00121:27:H3GGKBBXX:5:1203:18203:13166,J00121:27:H3GGKBBXX:5:1128:17320:27250,J00121:27:H3GGKBBXX:5:1116:13078:17720,J00121:27:H3GGKBBXX:5:1208:23734:10968,J00121:27:H3GGKBBXX:5:2111:30218:9684,J00121:27:H3GGKBBXX:5:2214:29630:19144,J00121:27:H3GGKBBXX:5:1107:8247:33967,J00121:27:H3GGKBBXX:5:2115:16559:10950,J00121:27:H3GGKBBXX:5:2122:19400:24454,J00121:27:H3GGKBBXX:5:1125:16295:14889,J00121:27:H3GGKBBXX:5:1228:22516:5763,J00121:27:H3GGKBBXX:5:2103:11444:46328,J00121:27:H3GGKBBXX:5:1214:5436:4444,J00121:27:H3GGKBBXX:5:1201:6137:48526,J00121:27:H3GGKBBXX:5:1121:30452:48456,J00121:27:H3GGKBBXX:5:1203:15980:45537,J00121:27:H3GGKBBXX:5:2109:22374:39910,J00121:27:H3GGKBBXX:5:1207:11637:36921,J00121:27:H3GGKBBXX:5:1111:30888:45027,J00121:27:H3GGKBBXX:5:1119:9120:3442,J00121:27:H3GGKBBXX:5:1124:5720:8945,J00121:27:H3GGKBBXX:5:2112:28432:39365,J00121:27:H3GGKBBXX:5:1124:17736:22837,J00121:27:H3GGKBBXX:5:1224:26179:35145,J00121:27:H3GGKBBXX:5:2125:9059:23065,J00121:27:H3GGKBBXX:5:2123:20679:20937,J00121:27:H3GGKBBXX:5:1204:8186:46276,J00121:27:H3GGKBBXX:5:1102:9526:35585,J00121:27:H3GGKBBXX:5:2228:9607:12550,J00121:27:H3GGKBBXX:5:1202:4594:19795,J00121:27:H3GGKBBXX:5:2119:24799:31804,J00121:27:H3GGKBBXX:5:2225:4097:41686,J00121:27:H3GGKBBXX:5:1215:3204:13447,J00121:27:H3GGKBBXX:5:1123:20009:29518,J00121:27:H3GGKBBXX:5:1216:5609:22713,J00121:27:H3GGKBBXX:5:2108:23338:27268,J00121:27:H3GGKBBXX:5:2213:6461:17614,J00121:27:H3GGKBBXX:5:1118:21947:27883,J00121:27:H3GGKBBXX:5:1111:8785:16155,J00121:27:H3GGKBBXX:5:2203:25773:36095,J00121:27:H3GGKBBXX:5:1226:18923:48702,J00121:27:H3GGKBBXX:5:1212:6908:41000,J00121:27:H3GGKBBXX:5:2207:23642:45344,J00121:27:H3GGKBBXX:5:2224:19624:46715,J00121:27:H3GGKBBXX:5:1212:6898:40983,J00121:27:H3GGKBBXX:5:1210:20588:45432,J00121:27:H3GGKBBXX:5:1125:28493:7574;sequence=TATAGATCAATATATTTTACATCTAAGTAATATATTAATTATATATTTATTTCATAATATTTGATAATTTAAACTG;start=162998;subtype=IES;support_ref=0;support_variant=77;type=IES;
scaffold51_55_with_IES	MILORD	internal_eliminated_sequence	163015	163073	.	.	.	ID=MILORD.55.163015.163073;Name=MILORD.55.163015.163073;bounded_by_ta=TRUE;common_boundary=RIGHT;end=163073;ies_id=IESPGM.PTET51.1.55.155791;ies_left_dist=-17;ies_min_dist=0;ies_right_dist=0;junction_seq=tagatcaatatatttTAattcttttgatttta;read_names=J00121:27:H3GGKBBXX:5:1110:12784:13271;sequence=TACATCTAAGTAATATATTAATTATATATTTATTTCATAATATTTGATAATTTAAACTG;start=163015;subtype=PARTIAL_INTERNAL;support_ref=0;support_variant=1;type=ALTERNATIVE;
scaffold51_55_with_IES	MILORD	internal_eliminated_sequence	164159	164214	.	.	.	ID=MILORD.55.164159.164214;Name=MILORD.55.164159.164214;bounded_by_ta=TRUE;common_boundary=Both;end=164214;ies_id=IESPGM.PTET51.1.55.156876;ies_left_dist=0;ies_min_dist=0;ies_right_dist=0;junction_seq=taagttctttagagaTAtctgaaattattact;read_names=J00121:27:H3GGKBBXX:5:2211:19177:9473,J00121:27:H3GGKBBXX:5:2225:12814:1367,J00121:27:H3GGKBBXX:5:2118:21643:29923,J00121:27:H3GGKBBXX:5:1126:30249:16876,J00121:27:H3GGKBBXX:5:2107:13393:3670,J00121:27:H3GGKBBXX:5:1106:12865:21782,J00121:27:H3GGKBBXX:5:2215:13626:19900,J00121:27:H3GGKBBXX:5:2116:28848:32666,J00121:27:H3GGKBBXX:5:2226:21836:22731,J00121:27:H3GGKBBXX:5:1201:9709:40895,J00121:27:H3GGKBBXX:5:2107:23967:14467,J00121:27:H3GGKBBXX:5:2218:19948:7363,J00121:27:H3GGKBBXX:5:1209:18193:14484,J00121:27:H3GGKBBXX:5:1110:25915:24806,J00121:27:H3GGKBBXX:5:1126:7304:2650,J00121:27:H3GGKBBXX:5:2123:11535:19654,J00121:27:H3GGKBBXX:5:1117:8958:26863,J00121:27:H3GGKBBXX:5:2215:3924:32666,J00121:27:H3GGKBBXX:5:1216:29731:22063,J00121:27:H3GGKBBXX:5:1117:25428:29448,J00121:27:H3GGKBBXX:5:2206:15189:48491,J00121:27:H3GGKBBXX:5:2101:23764:27057,J00121:27:H3GGKBBXX:5:1219:4320:6765,J00121:27:H3GGKBBXX:5:1221:12002:35831,J00121:27:H3GGKBBXX:5:1211:18396:46557,J00121:27:H3GGKBBXX:5:1228:18101:11091,J00121:27:H3GGKBBXX:5:1204:3163:7750,J00121:27:H3GGKBBXX:5:1224:26392:15574,J00121:27:H3GGKBBXX:5:1220:9506:3196,J00121:27:H3GGKBBXX:5:2125:21907:30239,J00121:27:H3GGKBBXX:5:1122:28006:8840,J00121:27:H3GGKBBXX:5:1208:12337:8664,J00121:27:H3GGKBBXX:5:2224:27509:3160,J00121:27:H3GGKBBXX:5:1217:10673:42038,J00121:27:H3GGKBBXX:5:2117:4340:28815,J00121:27:H3GGKBBXX:5:2111:13595:1490,J00121:27:H3GGKBBXX:5:2216:13900:21676,J00121:27:H3GGKBBXX:5:1115:20273:34793,J00121:27:H3GGKBBXX:5:2228:29518:23452,J00121:27:H3GGKBBXX:5:1120:21095:43533,J00121:27:H3GGKBBXX:5:1228:10784:11108,J00121:27:H3GGKBBXX:5:1127:28097:34635,J00121:27:H3GGKBBXX:5:1217:8318:47911,J00121:27:H3GGKBBXX:5:1104:26991:37572,J00121:27:H3GGKBBXX:5:2224:4736:46487,J00121:27:H3GGKBBXX:5:2216:22526:15733,J00121:27:H3GGKBBXX:5:1205:26139:31417,J00121:27:H3GGKBBXX:5:2113:18639:12831,J00121:27:H3GGKBBXX:5:1114:25956:41721,J00121:27:H3GGKBBXX:5:2201:21237:18388,J00121:27:H3GGKBBXX:5:1228:29143:4374,J00121:27:H3GGKBBXX:5:2213:23317:32859,J00121:27:H3GGKBBXX:5:1222:28016:24296,J00121:27:H3GGKBBXX:5:1221:11637:47155,J00121:27:H3GGKBBXX:5:2107:15371:45150,J00121:27:H3GGKBBXX:5:2116:12317:10317,J00121:27:H3GGKBBXX:5:1214:18233:15328,J00121:27:H3GGKBBXX:5:2202:4970:4866,J00121:27:H3GGKBBXX:5:2202:11982:9737,J00121:27:H3GGKBBXX:5:2223:26017:36059,J00121:27:H3GGKBBXX:5:1205:12327:47436,J00121:27:H3GGKBBXX:5:1127:24129:47911,J00121:27:H3GGKBBXX:5:2206:13697:21008;sequence=TATTGTAAATTTCAATGTTATAATAAATTATGTTTTAAATAATTATTTACTTACAG;start=164159;subtype=IES;support_ref=10;support_variant=63;type=IES;
scaffold51_55_with_IES	MILORD	internal_eliminated_sequence	165309	165501	.	.	.	ID=MILORD.55.165309.165501;Name=MILORD.55.165309.165501;bounded_by_ta=TRUE;common_boundary=Both;end=165501;ies_id=IESPGM.PTET51.1.55.157970;ies_left_dist=0;ies_min_dist=0;ies_right_dist=0;junction_seq=ctaattttaacaaagTActtaatgatgcccag;read_names=J00121:27:H3GGKBBXX:5:2204:8714:6747,J00121:27:H3GGKBBXX:5:2116:12357:4233,J00121:27:H3GGKBBXX:5:2222:5081:26582,J00121:27:H3GGKBBXX:5:2215:12753:33545,J00121:27:H3GGKBBXX:5:2222:18903:30556,J00121:27:H3GGKBBXX:5:2124:25591:11618,J00121:27:H3GGKBBXX:5:1106:5091:31910,J00121:27:H3GGKBBXX:5:2205:8755:33580,J00121:27:H3GGKBBXX:5:1213:12307:25421,J00121:27:H3GGKBBXX:5:2105:12987:6132,J00121:27:H3GGKBBXX:5:1110:21278:21729,J00121:27:H3GGKBBXX:5:2116:14103:36235,J00121:27:H3GGKBBXX:5:2204:7740:37906,J00121:27:H3GGKBBXX:5:1101:18832:10106,J00121:27:H3GGKBBXX:5:2102:13332:32472,J00121:27:H3GGKBBXX:5:2227:5781:11161,J00121:27:H3GGKBBXX:5:1226:3163:13412,J00121:27:H3GGKBBXX:5:2224:30340:24771,J00121:27:H3GGKBBXX:5:2221:18314:44482,J00121:27:H3GGKBBXX:5:1116:5923:21711,J00121:27:H3GGKBBXX:5:1102:10105:13060,J00121:27:H3GGKBBXX:5:2115:22749:46293,J00121:27:H3GGKBBXX:5:2213:24596:14256,J00121:27:H3GGKBBXX:5:2118:27022:27004,J00121:27:H3GGKBBXX:5:2209:28006:8031,J00121:27:H3GGKBBXX:5:1119:12713:37484,J00121:27:H3GGKBBXX:5:2219:12966:6871,J00121:27:H3GGKBBXX:5:2217:25591:43374,J00121:27:H3GGKBBXX:5:2201:13058:26195,J00121:27:H3GGKBBXX:5:1202:21004:46856,J00121:27:H3GGKBBXX:5:2220:6969:9455,J00121:27:H3GGKBBXX:5:2113:6634:3002,J00121:27:H3GGKBBXX:5:1201:13281:17509,J00121:27:H3GGKBBXX:5:2113:20273:46504,J00121:27:H3GGKBBXX:5:1228:23886:22450,J00121:27:H3GGKBBXX:5:2207:6350:11829,J00121:27:H3GGKBBXX:5:1212:15047:10897,J00121:27:H3GGKBBXX:5:1114:6482:3547,J00121:27:H3GGKBBXX:5:1225:30086:21905,J00121:27:H3GGKBBXX:5:1108:6167:42073,J00121:27:H3GGKBBXX:5:1103:15422:42003,J00121:27:H3GGKBBXX:5:1103:12063:16876,J00121:27:H3GGKBBXX:5:1217:4066:27215;sequence=TATAGTACATGCATTATGGATATAATATATGTGTCTTATTAAAATAATCTCAAATATATTTTAGGAAGGAGTGATGGCGATAAATTTAATTATTCTACTTAAAAAATTGGTATATTTAAAACCAAATTAATCTGATAATTGTATTAAAAATAATGATTTTCCTTTGAATAATTTTTTTTGCATGATGATGCTA;start=165309;subtype=IES;support_ref=0;support_variant=43;type=IES;
scaffold51_55_with_IES	MILORD	internal_eliminated_sequence	168617	168732	.	.	.	ID=MILORD.55.168617.168732;Name=MILORD.55.168617.168732;bounded_by_ta=TRUE;common_boundary=Both;end=168732;ies_id=IESPGM.PTET51.1.55.161085;ies_left_dist=0;ies_min_dist=0;ies_right_dist=0;junction_seq=taaatggttgaattgTAgtttggatttttgat;read_names=J00121:27:H3GGKBBXX:5:1110:30614:41809,J00121:27:H3GGKBBXX:5:2201:21095:15363,J00121:27:H3GGKBBXX:5:1207:22303:7785,J00121:27:H3GGKBBXX:5:2209:29457:6501,J00121:27:H3GGKBBXX:5:1123:23673:5587,J00121:27:H3GGKBBXX:5:2117:7537:29958,J00121:27:H3GGKBBXX:5:2211:31324:38679,J00121:27:H3GGKBBXX:5:1220:12439:22555,J00121:27:H3GGKBBXX:5:1228:10622:9069,J00121:27:H3GGKBBXX:5:2220:16417:39752,J00121:27:H3GGKBBXX:5:1124:14397:45326,J00121:27:H3GGKBBXX:5:1201:4848:43550,J00121:27:H3GGKBBXX:5:1126:18264:6695,J00121:27:H3GGKBBXX:5:1212:24180:3371,J00121:27:H3GGKBBXX:5:2223:28838:3565,J00121:27:H3GGKBBXX:5:2104:8887:16893,J00121:27:H3GGKBBXX:5:2220:17036:18107,J00121:27:H3GGKBBXX:5:2213:28889:11214,J00121:27:H3GGKBBXX:5:1219:11028:17016,J00121:27:H3GGKBBXX:5:1215:25824:19408,J00121:27:H3GGKBBXX:5:1122:24403:40965,J00121:27:H3GGKBBXX:5:2105:11038:3283,J00121:27:H3GGKBBXX:5:2113:6319:36183,J00121:27:H3GGKBBXX:5:2111:24890:16348,J00121:27:H3GGKBBXX:5:2228:10064:38134,J00121:27:H3GGKBBXX:5:1101:13362:46276,J00121:27:H3GGKBBXX:5:1214:23338:48263,J00121:27:H3GGKBBXX:5:1211:5589:13042,J00121:27:H3GGKBBXX:5:2217:18213:22643,J00121:27:H3GGKBBXX:5:1116:25053:35374,J00121:27:H3GGKBBXX:5:1119:3112:23311,J00121:27:H3GGKBBXX:5:1105:17949:43392,J00121:27:H3GGKBBXX:5:2124:30127:45607,J00121:27:H3GGKBBXX:5:1120:21044:34301,J00121:27:H3GGKBBXX:5:1213:23216:44218,J00121:27:H3GGKBBXX:5:2213:26058:2439,J00121:27:H3GGKBBXX:5:1108:4726:36798,J00121:27:H3GGKBBXX:5:2226:29762:4040,J00121:27:H3GGKBBXX:5:1220:15605:22028,J00121:27:H3GGKBBXX:5:1212:28300:39453,J00121:27:H3GGKBBXX:5:1205:11393:12198,J00121:27:H3GGKBBXX:5:1113:24424:27426,J00121:27:H3GGKBBXX:5:1217:10429:30749,J00121:27:H3GGKBBXX:5:2111:31487:7838,J00121:27:H3GGKBBXX:5:2209:11099:8770,J00121:27:H3GGKBBXX:5:2124:13190:2017,J00121:27:H3GGKBBXX:5:2113:28666:12339,J00121:27:H3GGKBBXX:5:2103:32360:41000,J00121:27:H3GGKBBXX:5:1227:29660:22713,J00121:27:H3GGKBBXX:5:2224:5122:22397,J00121:27:H3GGKBBXX:5:2214:27519:24278,J00121:27:H3GGKBBXX:5:1116:8339:3705,J00121:27:H3GGKBBXX:5:2126:32451:33035,J00121:27:H3GGKBBXX:5:1114:3356:6114,J00121:27:H3GGKBBXX:5:1204:22181:14221,J00121:27:H3GGKBBXX:5:2111:8379:16366,J00121:27:H3GGKBBXX:5:1226:4868:29026,J00121:27:H3GGKBBXX:5:2222:21471:26213,J00121:27:H3GGKBBXX:5:2111:24769:20674;sequence=TATTGTTGTTAAAATCAAATTTTGATACTCCCAAAATTTATTAATAAAAATATTTATATTCTAGAATAAGTCAAATTTGCAAAATACTATTTGCTTTTCTTTAAATTTATTTACTG;start=168617;subtype=IES;support_ref=0;support_variant=59;type=IES;
scaffold51_55_with_IES	MILORD	internal_eliminated_sequence	169531	169558	.	.	.	ID=MILORD.55.169531.169558;Name=MILORD.55.169531.169558;bounded_by_ta=TRUE;common_boundary=None;end=169558;ies_id=IESPGM.PTET51.1.55.161085;ies_left_dist=-914;ies_min_dist=826;ies_right_dist=-826;junction_seq=ctgcattatcattatTAtaagctaaaagaatt;read_names=J00121:27:H3GGKBBXX:5:2212:23937:29184,J00121:27:H3GGKBBXX:5:1224:4361:20375;sequence=TATAATTCAAATATCTAAATTTACTAAA;start=169531;subtype=MAC;support_ref=242;support_variant=2;type=CRYPTIC;
scaffold51_55_with_IES	MILORD	internal_eliminated_sequence	174882	174967	.	.	.	ID=MILORD.55.174882.174967;Name=MILORD.55.174882.174967;bounded_by_ta=TRUE;common_boundary=Both;end=174967;ies_id=IESPGM.PTET51.1.55.167234;ies_left_dist=0;ies_min_dist=0;ies_right_dist=0;junction_seq=tagactattctatgaTAacacattgtaccttg;read_names=J00121:27:H3GGKBBXX:5:1228:14651:2334,J00121:27:H3GGKBBXX:5:2222:17513:46188,J00121:27:H3GGKBBXX:5:2217:19289:19197,J00121:27:H3GGKBBXX:5:1120:15859:13535,J00121:27:H3GGKBBXX:5:1225:16315:43761,J00121:27:H3GGKBBXX:5:1208:23805:34477,J00121:27:H3GGKBBXX:5:2106:26585:25685,J00121:27:H3GGKBBXX:5:1118:24769:28235,J00121:27:H3GGKBBXX:5:1120:16143:13605,J00121:27:H3GGKBBXX:5:2117:24322:10651,J00121:27:H3GGKBBXX:5:1210:28097:20287;sequence=TACAATCAAAAGAATAATGTTTATTGCTTATTAAACTATCATTCATATTTATTTTGATCACAAAAATAATCCTATCTTACTAACTG;start=174882;subtype=IES;support_ref=4;support_variant=11;type=IES;
scaffold51_55_with_IES	MILORD	internal_eliminated_sequence	175115	175252	.	.	.	ID=MILORD.55.175115.175252;Name=MILORD.55.175115.175252;bounded_by_ta=TRUE;common_boundary=Both;end=175252;ies_id=IESPGM.PTET51.1.55.167381;ies_left_dist=0;ies_min_dist=0;ies_right_dist=0;junction_seq=aactaatggtataagTAtataatatatcaaca;read_names=J00121:27:H3GGKBBXX:5:1101:5233:48438,J00121:27:H3GGKBBXX:5:2226:29366:25193,J00121:27:H3GGKBBXX:5:2126:6502:10897,J00121:27:H3GGKBBXX:5:2106:21379:9983,J00121:27:H3GGKBBXX:5:1103:16193:12286,J00121:27:H3GGKBBXX:5:1211:12865:11302,J00121:27:H3GGKBBXX:5:2222:30726:22837,J00121:27:H3GGKBBXX:5:1104:8268:47331,J00121:27:H3GGKBBXX:5:2113:8623:12990,J00121:27:H3GGKBBXX:5:2227:22100:22168,J00121:27:H3GGKBBXX:5:2208:15006:21447,J00121:27:H3GGKBBXX:5:2228:14945:15715,J00121:27:H3GGKBBXX:5:1117:29285:17245,J00121:27:H3GGKBBXX:5:1217:6360:15926,J00121:27:H3GGKBBXX:5:2219:4898:5763,J00121:27:H3GGKBBXX:5:2221:4107:23241,J00121:27:H3GGKBBXX:5:1118:26555:24366,J00121:27:H3GGKBBXX:5:2110:23581:34090,J00121:27:H3GGKBBXX:5:2107:11424:15170,J00121:27:H3GGKBBXX:5:2116:20933:5270,J00121:27:H3GGKBBXX:5:2216:10206:18898,J00121:27:H3GGKBBXX:5:2216:15128:14484,J00121:27:H3GGKBBXX:5:1217:25337:6958,J00121:27:H3GGKBBXX:5:1117:27529:19830,J00121:27:H3GGKBBXX:5:2214:17969:5868,J00121:27:H3GGKBBXX:5:2128:27204:17227,J00121:27:H3GGKBBXX:5:2228:15453:30274,J00121:27:H3GGKBBXX:5:2120:26951:44816,J00121:27:H3GGKBBXX:5:2221:4330:23628,J00121:27:H3GGKBBXX:5:1105:5670:39418,J00121:27:H3GGKBBXX:5:1115:25307:45766,J00121:27:H3GGKBBXX:5:1113:22495:8084,J00121:27:H3GGKBBXX:5:1101:6624:18564,J00121:27:H3GGKBBXX:5:2204:14600:30521,J00121:27:H3GGKBBXX:5:2227:22262:22133,J00121:27:H3GGKBBXX:5:1103:14631:12075,J00121:27:H3GGKBBXX:5:2105:8471:2141,J00121:27:H3GGKBBXX:5:1105:10338:31611,J00121:27:H3GGKBBXX:5:1218:8724:43902,J00121:27:H3GGKBBXX:5:2101:16051:44570,J00121:27:H3GGKBBXX:5:1121:24058:9983,J00121:27:H3GGKBBXX:5:2219:4391:5974;sequence=TATGATTATTGCACAAAAGATTTATTTTAATGCTAATATTTAAAAATTATAATTATTAATTCTCAATAAACTGTAATTTATTATATATATTAAATTTTTATATTTTAGATGATTTAATTAATTGAAAGGGATGGAGTA;start=175115;subtype=IES;support_ref=2;support_variant=42;type=IES;
scaffold51_55_with_IES	MILORD	internal_eliminated_sequence	178401	178448	.	.	.	ID=MILORD.55.178401.178448;Name=MILORD.55.178401.178448;bounded_by_ta=TRUE;common_boundary=Both;end=178448;ies_id=IESPGM.PTET51.1.55.170529;ies_left_dist=0;ies_min_dist=0;ies_right_dist=0;junction_seq=tatatatatatattgTAcaacaattacattat;read_names=J00121:27:H3GGKBBXX:5:2118:4777:19654,J00121:27:H3GGKBBXX:5:2111:21775:33352,J00121:27:H3GGKBBXX:5:2216:28777:41827,J00121:27:H3GGKBBXX:5:2121:26108:17192,J00121:27:H3GGKBBXX:5:1112:21389:37255,J00121:27:H3GGKBBXX:5:1109:18852:7574,J00121:27:H3GGKBBXX:5:1128:11444:30644,J00121:27:H3GGKBBXX:5:2202:10998:4796,J00121:27:H3GGKBBXX:5:1111:15128:3231,J00121:27:H3GGKBBXX:5:1117:22546:32121,J00121:27:H3GGKBBXX:5:2106:7770:40596,J00121:27:H3GGKBBXX:5:1221:15422:35497,J00121:27:H3GGKBBXX:5:1226:21471:4936,J00121:27:H3GGKBBXX:5:1127:17056:31083,J00121:27:H3GGKBBXX:5:2108:10805:28129,J00121:27:H3GGKBBXX:5:2106:26230:35655,J00121:27:H3GGKBBXX:5:1117:29214:8400,J00121:27:H3GGKBBXX:5:2128:13849:40719,J00121:27:H3GGKBBXX:5:1109:26159:6941,J00121:27:H3GGKBBXX:5:1207:5863:36728,J00121:27:H3GGKBBXX:5:2124:13869:41211,J00121:27:H3GGKBBXX:5:2118:10186:28709,J00121:27:H3GGKBBXX:5:1120:24850:28797,J00121:27:H3GGKBBXX:5:1213:12773:34143,J00121:27:H3GGKBBXX:5:2216:30969:20164,J00121:27:H3GGKBBXX:5:2201:30573:24999,J00121:27:H3GGKBBXX:5:2211:10105:41932,J00121:27:H3GGKBBXX:5:2110:25256:41774,J00121:27:H3GGKBBXX:5:2128:7456:36042,J00121:27:H3GGKBBXX:5:1219:19451:22573,J00121:27:H3GGKBBXX:5:1128:9699:13166,J00121:27:H3GGKBBXX:5:1104:14732:29026,J00121:27:H3GGKBBXX:5:1114:29132:18740,J00121:27:H3GGKBBXX:5:2111:21328:29694,J00121:27:H3GGKBBXX:5:1203:20141:43533,J00121:27:H3GGKBBXX:5:2205:4198:17702,J00121:27:H3GGKBBXX:5:1104:14194:36569,J00121:27:H3GGKBBXX:5:1118:29894:8172,J00121:27:H3GGKBBXX:5:1107:29762:47717,J00121:27:H3GGKBBXX:5:1201:18071:39523,J00121:27:H3GGKBBXX:5:1106:3995:6589,J00121:27:H3GGKBBXX:5:2120:15331:18810,J00121:27:H3GGKBBXX:5:1226:27245:16665,J00121:27:H3GGKBBXX:5:1122:9678:10669,J00121:27:H3GGKBBXX:5:1122:9841:10739,J00121:27:H3GGKBBXX:5:2211:3163:11935;sequence=TATTGTGTGATAGGAAGAGCATAATATTTATTTATTTAATTTTGAGAA;start=178401;subtype=IES;support_ref=4;support_variant=46;type=IES;
scaffold51_55_with_IES	MILORD	internal_eliminated_sequence	179291	179337	.	.	.	ID=MILORD.55.179291.179337;Name=MILORD.55.179291.179337;bounded_by_ta=TRUE;common_boundary=Both;end=179337;ies_id=IESPGM.PTET51.1.55.171371;ies_left_dist=0;ies_min_dist=0;ies_right_dist=0;junction_seq=atccaccataggtgaTAtctaatatatcagat;read_names=J00121:27:H3GGKBBXX:5:2209:20496:6202,J00121:27:H3GGKBBXX:5:1217:30340:45836,J00121:27:H3GGKBBXX:5:2117:4706:5394,J00121:27:H3GGKBBXX:5:2124:2524:18599,J00121:27:H3GGKBBXX:5:2115:12794:11741,J00121:27:H3GGKBBXX:5:1108:30401:1947,J00121:27:H3GGKBBXX:5:1119:14712:33738,J00121:27:H3GGKBBXX:5:2221:16610:29008,J00121:27:H3GGKBBXX:5:1114:6614:42425,J00121:27:H3GGKBBXX:5:2218:15037:2475,J00121:27:H3GGKBBXX:5:1124:25175:33756,J00121:27:H3GGKBBXX:5:1205:14844:5657,J00121:27:H3GGKBBXX:5:1118:7456:35128,J00121:27:H3GGKBBXX:5:1102:8795:19126,J00121:27:H3GGKBBXX:5:1118:7446:35708,J00121:27:H3GGKBBXX:5:1117:20090:9192,J00121:27:H3GGKBBXX:5:1127:27945:47419,J00121:27:H3GGKBBXX:5:2210:21328:5675,J00121:27:H3GGKBBXX:5:1224:5467:9069,J00121:27:H3GGKBBXX:5:2206:12956:48526,J00121:27:H3GGKBBXX:5:2223:24485:37800,J00121:27:H3GGKBBXX:5:2211:22607:44675;sequence=TACGATTAAAATATAATGAGTAATAGTATTCCTTAATTGATTGATTG;start=179291;subtype=IES;support_ref=6;support_variant=22;type=IES;
scaffold51_55_with_IES	MILORD	internal_eliminated_sequence	180374	180438	.	.	.	ID=MILORD.55.180374.180438;Name=MILORD.55.180374.180438;bounded_by_ta=TRUE;common_boundary=None;end=180438;ies_id=IESPGM.PTET51.1.55.173013;ies_left_dist=606;ies_min_dist=606;ies_right_dist=609;junction_seq=attagattatccaaaTAgtattaagatatcaa;read_names=J00121:27:H3GGKBBXX:5:1226:18842:16418;sequence=TACTGTAGGCAGACATTTATTAACTTAAAATAATTAAGAATTTAATATAACACATTTATGTATAT;start=180374;subtype=MAC;support_ref=134;support_variant=1;type=CRYPTIC;
scaffold51_55_with_IES	MILORD	internal_eliminated_sequence	180980	181047	.	.	.	ID=MILORD.55.180980.181047;Name=MILORD.55.180980.181047;bounded_by_ta=TRUE;common_boundary=Both;end=181047;ies_id=IESPGM.PTET51.1.55.173013;ies_left_dist=0;ies_min_dist=0;ies_right_dist=0;junction_seq=ggtatctattatgatTAttataattgttgtta;read_names=J00121:27:H3GGKBBXX:5:1207:13362:28868,J00121:27:H3GGKBBXX:5:2218:17655:31101,J00121:27:H3GGKBBXX:5:2109:10338:18529,J00121:27:H3GGKBBXX:5:1225:9678:43480,J00121:27:H3GGKBBXX:5:1208:25428:24630,J00121:27:H3GGKBBXX:5:1210:9242:32806,J00121:27:H3GGKBBXX:5:2115:17320:2809,J00121:27:H3GGKBBXX:5:1101:10023:19636,J00121:27:H3GGKBBXX:5:2103:13291:15416,J00121:27:H3GGKBBXX:5:2217:9790:32490,J00121:27:H3GGKBBXX:5:2222:14803:34037,J00121:27:H3GGKBBXX:5:1115:18903:21905,J00121:27:H3GGKBBXX:5:2223:23794:17649,J00121:27:H3GGKBBXX:5:2101:6512:42671,J00121:27:H3GGKBBXX:5:1117:11464:44957,J00121:27:H3GGKBBXX:5:2126:5538:28217,J00121:27:H3GGKBBXX:5:1211:7781:41317,J00121:27:H3GGKBBXX:5:1205:12459:18300,J00121:27:H3GGKBBXX:5:2113:6238:23030,J00121:27:H3GGKBBXX:5:1119:10622:12445,J00121:27:H3GGKBBXX:5:1203:15473:47612,J00121:27:H3GGKBBXX:5:2104:9140:11460,J00121:27:H3GGKBBXX:5:1115:26666:16401,J00121:27:H3GGKBBXX:5:2213:8724:30995,J00121:27:H3GGKBBXX:5:1215:22374:39981,J00121:27:H3GGKBBXX:5:2102:8491:12128,J00121:27:H3GGKBBXX:5:1211:13941:14818,J00121:27:H3GGKBBXX:5:1223:15767:26002,J00121:27:H3GGKBBXX:5:2217:19116:7222,J00121:27:H3GGKBBXX:5:1128:29417:44869,J00121:27:H3GGKBBXX:5:1120:7872:1244,J00121:27:H3GGKBBXX:5:2219:9425:1226,J00121:27:H3GGKBBXX:5:2215:14854:34547,J00121:27:H3GGKBBXX:5:2202:27529:21869,J00121:27:H3GGKBBXX:5:2104:21420:35725,J00121:27:H3GGKBBXX:5:2208:16914:36042,J00121:27:H3GGKBBXX:5:2228:9638:7574,J00121:27:H3GGKBBXX:5:2203:8369:7767,J00121:27:H3GGKBBXX:5:1124:19360:6660,J00121:27:H3GGKBBXX:5:2201:26727:21782,J00121:27:H3GGKBBXX:5:1226:28503:40508,J00121:27:H3GGKBBXX:5:2224:21186:41686,J00121:27:H3GGKBBXX:5:2108:19969:38381,J00121:27:H3GGKBBXX:5:2118:31111:8770,J00121:27:H3GGKBBXX:5:1212:19471:17614,J00121:27:H3GGKBBXX:5:2221:18436:24894,J00121:27:H3GGKBBXX:5:2227:22962:29852,J00121:27:H3GGKBBXX:5:1103:25357:38644,J00121:27:H3GGKBBXX:5:2115:17837:47911,J00121:27:H3GGKBBXX:5:2215:4746:41581,J00121:27:H3GGKBBXX:5:2115:17594:48122,J00121:27:H3GGKBBXX:5:2118:16640:21395,J00121:27:H3GGKBBXX:5:2123:22648:8945,J00121:27:H3GGKBBXX:5:1127:26017:31242,J00121:27:H3GGKBBXX:5:2202:30604:9438,J00121:27:H3GGKBBXX:5:1107:13230:45379,J00121:27:H3GGKBBXX:5:1216:4148:25281,J00121:27:H3GGKBBXX:5:1103:6076:9069,J00121:27:H3GGKBBXX:5:2207:26707:41475,J00121:27:H3GGKBBXX:5:2103:23246:46733,J00121:27:H3GGKBBXX:5:2225:14032:41176,J00121:27:H3GGKBBXX:5:1223:18477:34389,J00121:27:H3GGKBBXX:5:1124:2057:34635,J00121:27:H3GGKBBXX:5:2123:21156:24718,J00121:27:H3GGKBBXX:5:2108:3823:14730,J00121:27:H3GGKBBXX:5:2211:12012:40807,J00121:27:H3GGKBBXX:5:1123:2859:31031,J00121:27:H3GGKBBXX:5:2225:10247:39998;sequence=TACAGTAGTTTTATTTCAAAATGCTTATCTATTTAGTATTTCTAAAATAATTATACTCCTATATACTG;start=180980;subtype=IES;support_ref=0;support_variant=68;type=IES;
scaffold51_55_with_IES	MILORD	internal_eliminated_sequence	184141	184212	.	.	.	ID=MILORD.55.184141.184212;Name=MILORD.55.184141.184212;bounded_by_ta=TRUE;common_boundary=Both;end=184212;ies_id=IESPGM.PTET51.1.55.176106;ies_left_dist=0;ies_min_dist=0;ies_right_dist=0;junction_seq=tctacaggatgtattTAtttaaaaataggtgt;read_names=J00121:27:H3GGKBBXX:5:1124:24941:28182,J00121:27:H3GGKBBXX:5:1115:15625:26705,J00121:27:H3GGKBBXX:5:2227:7689:39436,J00121:27:H3GGKBBXX:5:1112:14813:24349,J00121:27:H3GGKBBXX:5:2228:27884:8172,J00121:27:H3GGKBBXX:5:2207:22465:42108,J00121:27:H3GGKBBXX:5:1124:31974:38082,J00121:27:H3GGKBBXX:5:1204:6563:44412,J00121:27:H3GGKBBXX:5:2119:16447:40473,J00121:27:H3GGKBBXX:5:1222:17005:15803,J00121:27:H3GGKBBXX:5:1217:22698:14484,J00121:27:H3GGKBBXX:5:2205:10521:44552,J00121:27:H3GGKBBXX:5:1104:19126:3090,J00121:27:H3GGKBBXX:5:1212:21805:6114,J00121:27:H3GGKBBXX:5:1209:5132:45203,J00121:27:H3GGKBBXX:5:1102:20973:15750,J00121:27:H3GGKBBXX:5:1220:30624:30081,J00121:27:H3GGKBBXX:5:2224:8298:14713,J00121:27:H3GGKBBXX:5:1127:11809:15803,J00121:27:H3GGKBBXX:5:2205:7720:6431,J00121:27:H3GGKBBXX:5:1101:11261:40315,J00121:27:H3GGKBBXX:5:2226:25418:38890,J00121:27:H3GGKBBXX:5:2214:12753:2598,J00121:27:H3GGKBBXX:5:2128:25570:25896,J00121:27:H3GGKBBXX:5:2126:26890:24630,J00121:27:H3GGKBBXX:5:2119:16640:40455,J00121:27:H3GGKBBXX:5:1218:14083:22028,J00121:27:H3GGKBBXX:5:2207:5903:18441,J00121:27:H3GGKBBXX:5:1109:7060:28147,J00121:27:H3GGKBBXX:5:2215:7801:33475,J00121:27:H3GGKBBXX:5:2209:5345:22010,J00121:27:H3GGKBBXX:5:2204:8268:19478,J00121:27:H3GGKBBXX:5:2117:29011:19197,J00121:27:H3GGKBBXX:5:2213:18629:47805,J00121:27:H3GGKBBXX:5:2104:4249:47753,J00121:27:H3GGKBBXX:5:1209:18396:36429,J00121:27:H3GGKBBXX:5:1101:29508:18194,J00121:27:H3GGKBBXX:5:1208:8258:34547,J00121:27:H3GGKBBXX:5:2222:26007:9455,J00121:27:H3GGKBBXX:5:1118:2037:2492,J00121:27:H3GGKBBXX:5:1113:9861:3248,J00121:27:H3GGKBBXX:5:1218:1783:2897,J00121:27:H3GGKBBXX:5:2219:5041:8330,J00121:27:H3GGKBBXX:5:2101:5122:26301,J00121:27:H3GGKBBXX:5:1219:13301:28200,J00121:27:H3GGKBBXX:5:2105:28544:22678,J00121:27:H3GGKBBXX:5:2126:14428:15557,J00121:27:H3GGKBBXX:5:1115:26758:12550,J00121:27:H3GGKBBXX:5:1226:30624:17139,J00121:27:H3GGKBBXX:5:2203:30492:38926,J00121:27:H3GGKBBXX:5:1111:7395:47331,J00121:27:H3GGKBBXX:5:2221:19228:41634,J00121:27:H3GGKBBXX:5:2116:19015:23118,J00121:27:H3GGKBBXX:5:2202:5994:27989,J00121:27:H3GGKBBXX:5:1201:4300:20445;sequence=TACAATTAATTTCAACTATTTTTATGGTTTTTGTATATATAATTTTCTAATAAAACTAATGCACTTGAACTA;start=184141;subtype=IES;support_ref=4;support_variant=55;type=IES;
scaffold51_55_with_IES	MILORD	internal_eliminated_sequence	187082	187166	.	.	.	ID=MILORD.55.187082.187166;Name=MILORD.55.187082.187166;bounded_by_ta=TRUE;common_boundary=Both;end=187166;ies_id=IESPGM.PTET51.1.55.178975;ies_left_dist=0;ies_min_dist=0;ies_right_dist=0;junction_seq=tttcatttgctaattTAttatggtcaatatta;read_names=J00121:27:H3GGKBBXX:5:1119:19207:30521,J00121:27:H3GGKBBXX:5:2211:21805:16805,J00121:27:H3GGKBBXX:5:2224:22739:40965,J00121:27:H3GGKBBXX:5:2218:16001:36323,J00121:27:H3GGKBBXX:5:1218:15554:45467,J00121:27:H3GGKBBXX:5:1219:19147:43251,J00121:27:H3GGKBBXX:5:1112:8795:47753,J00121:27:H3GGKBBXX:5:1221:16752:22327,J00121:27:H3GGKBBXX:5:1202:28919:26986,J00121:27:H3GGKBBXX:5:1127:9283:43181,J00121:27:H3GGKBBXX:5:1124:18122:23012,J00121:27:H3GGKBBXX:5:2110:17665:48034,J00121:27:H3GGKBBXX:5:2221:28848:5868,J00121:27:H3GGKBBXX:5:1207:27570:17685,J00121:27:H3GGKBBXX:5:1120:18994:36446,J00121:27:H3GGKBBXX:5:2101:4422:33703,J00121:27:H3GGKBBXX:5:2218:8521:41088,J00121:27:H3GGKBBXX:5:2218:15209:23874,J00121:27:H3GGKBBXX:5:2217:29041:13763,J00121:27:H3GGKBBXX:5:1125:18304:16682,J00121:27:H3GGKBBXX:5:2220:4452:44904,J00121:27:H3GGKBBXX:5:1123:13545:39840,J00121:27:H3GGKBBXX:5:2206:27478:24700,J00121:27:H3GGKBBXX:5:2102:21897:9332,J00121:27:H3GGKBBXX:5:1221:3823:21166,J00121:27:H3GGKBBXX:5:2119:20151:38803,J00121:27:H3GGKBBXX:5:2216:21125:9719,J00121:27:H3GGKBBXX:5:1127:27976:13711,J00121:27:H3GGKBBXX:5:2215:23520:2264,J00121:27:H3GGKBBXX:5:2224:7638:4497,J00121:27:H3GGKBBXX:5:2122:7172:9561,J00121:27:H3GGKBBXX:5:1203:25408:32824,J00121:27:H3GGKBBXX:5:1113:16122:13394,J00121:27:H3GGKBBXX:5:1215:21643:36077,J00121:27:H3GGKBBXX:5:2118:27580:34371,J00121:27:H3GGKBBXX:5:1215:18010:15047,J00121:27:H3GGKBBXX:5:2220:20791:18951;sequence=TACACTTTTTTTCATAACTTCTAAATAATTTCTATAACATCCCTTTTATTGTTGAATTTCTTAGAAAAATGTAAATAAATGACTG;start=187082;subtype=IES;support_ref=4;support_variant=37;type=IES;
scaffold51_55_with_IES	MILORD	internal_eliminated_sequence	187678	187732	.	.	.	ID=MILORD.55.187678.187732;Name=MILORD.55.187678.187732;bounded_by_ta=TRUE;common_boundary=Both;end=187732;ies_id=IESPGM.PTET51.1.55.179486;ies_left_dist=0;ies_min_dist=0;ies_right_dist=0;junction_seq=cattgttggttccaaTAagactttcaaaatga;read_names=J00121:27:H3GGKBBXX:5:2126:5315:36024,J00121:27:H3GGKBBXX:5:1202:3894:2510,J00121:27:H3GGKBBXX:5:2124:14773:13341,J00121:27:H3GGKBBXX:5:2221:21602:45537,J00121:27:H3GGKBBXX:5:1201:14580:18107,J00121:27:H3GGKBBXX:5:1224:13372:34371,J00121:27:H3GGKBBXX:5:1109:4026:17016,J00121:27:H3GGKBBXX:5:1107:6076:37378,J00121:27:H3GGKBBXX:5:2201:32471:45801,J00121:27:H3GGKBBXX:5:1117:19715:17685,J00121:27:H3GGKBBXX:5:1114:25367:12568,J00121:27:H3GGKBBXX:5:1114:12499:17315,J00121:27:H3GGKBBXX:5:1105:11475:16383,J00121:27:H3GGKBBXX:5:1118:28808:26547,J00121:27:H3GGKBBXX:5:1108:21958:13974,J00121:27:H3GGKBBXX:5:1125:12266:15645,J00121:27:H3GGKBBXX:5:1109:27752:11987,J00121:27:H3GGKBBXX:5:1213:7862:47612,J00121:27:H3GGKBBXX:5:2211:4635:23100,J00121:27:H3GGKBBXX:5:1116:26118:21254,J00121:27:H3GGKBBXX:5:2220:6461:20603,J00121:27:H3GGKBBXX:5:1225:26717:14449,J00121:27:H3GGKBBXX:5:1115:21359:11495,J00121:27:H3GGKBBXX:5:1228:18111:30485,J00121:27:H3GGKBBXX:5:2210:9567:36147,J00121:27:H3GGKBBXX:5:1113:14955:8629,J00121:27:H3GGKBBXX:5:2124:22090:45045,J00121:27:H3GGKBBXX:5:1227:19593:5833;sequence=TACAGTTGTAGTAATGTAGCATTAATTATAAAATTCTTCAAATTCTATTTTACTG;start=187678;subtype=IES;support_ref=6;support_variant=28;type=IES;
scaffold51_55_with_IES	MILORD	internal_eliminated_sequence	189046	189084	.	.	.	ID=MILORD.55.189046.189084;Name=MILORD.55.189046.189084;bounded_by_ta=TRUE;common_boundary=Both;end=189084;ies_id=IESPGM.PTET51.1.55.180799;ies_left_dist=0;ies_min_dist=0;ies_right_dist=0;junction_seq=catcaacttgattatTAtctcctttggttaat;read_names=J00121:27:H3GGKBBXX:5:1118:23734:11847,J00121:27:H3GGKBBXX:5:1109:7212:21834,J00121:27:H3GGKBBXX:5:1106:17005:18335,J00121:27:H3GGKBBXX:5:2104:10531:12075,J00121:27:H3GGKBBXX:5:2219:30645:42249,J00121:27:H3GGKBBXX:5:1203:5030:48368,J00121:27:H3GGKBBXX:5:1109:12347:4004,J00121:27:H3GGKBBXX:5:1113:31700:32261,J00121:27:H3GGKBBXX:5:1219:8704:21606,J00121:27:H3GGKBBXX:5:1117:5284:23311,J00121:27:H3GGKBBXX:5:1126:5122:36288,J00121:27:H3GGKBBXX:5:2224:4685:16014,J00121:27:H3GGKBBXX:5:2223:18122:1806,J00121:27:H3GGKBBXX:5:2221:20963:30714,J00121:27:H3GGKBBXX:5:2224:18609:9262,J00121:27:H3GGKBBXX:5:2224:18568:9227,J00121:27:H3GGKBBXX:5:1120:21643:44447,J00121:27:H3GGKBBXX:5:1204:3356:46627,J00121:27:H3GGKBBXX:5:2209:21044:6554,J00121:27:H3GGKBBXX:5:1127:4685:39330,J00121:27:H3GGKBBXX:5:1210:5416:24349,J00121:27:H3GGKBBXX:5:1201:11525:7187,J00121:27:H3GGKBBXX:5:2209:19948:6308,J00121:27:H3GGKBBXX:5:1206:25002:45133,J00121:27:H3GGKBBXX:5:1207:11698:18458,J00121:27:H3GGKBBXX:5:2213:2686:28622,J00121:27:H3GGKBBXX:5:1106:12642:31699,J00121:27:H3GGKBBXX:5:1102:14722:31927,J00121:27:H3GGKBBXX:5:2101:18172:25879,J00121:27:H3GGKBBXX:5:1225:9993:30204,J00121:27:H3GGKBBXX:5:2202:21907:15328,J00121:27:H3GGKBBXX:5:2126:15980:33651,J00121:27:H3GGKBBXX:5:1214:21318:3125,J00121:27:H3GGKBBXX:5:1108:5913:16207,J00121:27:H3GGKBBXX:5:2104:14692:30327,J00121:27:H3GGKBBXX:5:1204:17827:39453,J00121:27:H3GGKBBXX:5:2126:31609:30204,J00121:27:H3GGKBBXX:5:1213:7994:32261,J00121:27:H3GGKBBXX:5:2216:24556:32226,J00121:27:H3GGKBBXX:5:2222:29254:11671,J00121:27:H3GGKBBXX:5:1121:24667:22784,J00121:27:H3GGKBBXX:5:1103:9831:13042,J00121:27:H3GGKBBXX:5:1113:20182:7099,J00121:27:H3GGKBBXX:5:1116:10855:31664,J00121:27:H3GGKBBXX:5:2111:23764:6378,J00121:27:H3GGKBBXX:5:1119:20253:31101,J00121:27:H3GGKBBXX:5:2116:25591:39014,J00121:27:H3GGKBBXX:5:1110:22739:31751,J00121:27:H3GGKBBXX:5:1121:28848:47858,J00121:27:H3GGKBBXX:5:2119:29021:13166;sequence=TATAGTCAATGTGCATTCAATTATTACTAATTCCTACTG;start=189046;subtype=IES;support_ref=0;support_variant=50;type=IES;
scaffold51_55_with_IES	MILORD	internal_eliminated_sequence	191870	191899	.	.	.	ID=MILORD.55.191870.191899;Name=MILORD.55.191870.191899;bounded_by_ta=TRUE;common_boundary=Both;end=191899;ies_id=IESPGM.PTET51.1.55.183584;ies_left_dist=0;ies_min_dist=0;ies_right_dist=0;junction_seq=taaactttgcataagTAttaaccttgttaatt;read_names=J00121:27:H3GGKBBXX:5:2227:13342:41880,J00121:27:H3GGKBBXX:5:1210:10784:28270,J00121:27:H3GGKBBXX:5:2221:14823:37835,J00121:27:H3GGKBBXX:5:1112:25510:6202,J00121:27:H3GGKBBXX:5:2227:12855:33545,J00121:27:H3GGKBBXX:5:2112:23307:43005,J00121:27:H3GGKBBXX:5:2214:17015:8260,J00121:27:H3GGKBBXX:5:1218:4838:29219,J00121:27:H3GGKBBXX:5:2124:3051:23417,J00121:27:H3GGKBBXX:5:1116:29518:13886,J00121:27:H3GGKBBXX:5:1111:9100:47436,J00121:27:H3GGKBBXX:5:1120:5203:17509,J00121:27:H3GGKBBXX:5:2203:9130:41932,J00121:27:H3GGKBBXX:5:2203:11576:4813,J00121:27:H3GGKBBXX:5:2212:9333:7257,J00121:27:H3GGKBBXX:5:2228:7527:3952,J00121:27:H3GGKBBXX:5:2209:26798:3020,J00121:27:H3GGKBBXX:5:2124:32177:39629;sequence=TATAAATCAAAGTCAATTATTAAATGTCTA;start=191870;subtype=IES;support_ref=6;support_variant=18;type=IES;
scaffold51_55_with_IES	MILORD	internal_eliminated_sequence	193326	193355	.	.	.	ID=MILORD.55.193326.193355;Name=MILORD.55.193326.193355;bounded_by_ta=TRUE;common_boundary=Both;end=193355;ies_id=IESPGM.PTET51.1.55.185010;ies_left_dist=0;ies_min_dist=0;ies_right_dist=0;junction_seq=gggaatttccatcaaTAattaaaaggtctgcg;read_names=J00121:27:H3GGKBBXX:5:2218:13819:15944,J00121:27:H3GGKBBXX:5:2104:21805:3758,J00121:27:H3GGKBBXX:5:1127:8471:15715,J00121:27:H3GGKBBXX:5:2205:4767:27619,J00121:27:H3GGKBBXX:5:1225:20791:24718,J00121:27:H3GGKBBXX:5:1227:5812:21940,J00121:27:H3GGKBBXX:5:2201:29254:37835,J00121:27:H3GGKBBXX:5:1127:8481:15733,J00121:27:H3GGKBBXX:5:2104:31669:29360,J00121:27:H3GGKBBXX:5:1113:29518:46451,J00121:27:H3GGKBBXX:5:2107:3681:22291,J00121:27:H3GGKBBXX:5:2210:14367:10669,J00121:27:H3GGKBBXX:5:1219:18223:44324,J00121:27:H3GGKBBXX:5:1107:31324:6818,J00121:27:H3GGKBBXX:5:2101:20212:5640,J00121:27:H3GGKBBXX:5:1121:4168:37589,J00121:27:H3GGKBBXX:5:2116:7425:12884,J00121:27:H3GGKBBXX:5:1203:5629:3125,J00121:27:H3GGKBBXX:5:2106:14346:16964,J00121:27:H3GGKBBXX:5:1110:6299:9104,J00121:27:H3GGKBBXX:5:1125:27458:41264,J00121:27:H3GGKBBXX:5:1126:11698:18458,J00121:27:H3GGKBBXX:5:1211:14631:38908,J00121:27:H3GGKBBXX:5:2225:29203:29554,J00121:27:H3GGKBBXX:5:2208:8004:17825,J00121:27:H3GGKBBXX:5:2207:15919:12937,J00121:27:H3GGKBBXX:5:2209:26626:14361,J00121:27:H3GGKBBXX:5:1106:8339:37079,J00121:27:H3GGKBBXX:5:2214:20882:7820,J00121:27:H3GGKBBXX:5:1120:11018:38662,J00121:27:H3GGKBBXX:5:1218:18690:6941,J00121:27:H3GGKBBXX:5:1208:5335:32578,J00121:27:H3GGKBBXX:5:2104:7994:22661,J00121:27:H3GGKBBXX:5:1127:12357:6167,J00121:27:H3GGKBBXX:5:1201:18852:34758;sequence=TATAGTCAAAATTAGTTGTAGTTTTATTTA;start=193326;subtype=IES;support_ref=0;support_variant=35;type=IES;
scaffold51_55_with_IES	MILORD	internal_eliminated_sequence	193644	193671	.	.	.	ID=MILORD.55.193644.193671;Name=MILORD.55.193644.193671;bounded_by_ta=TRUE;common_boundary=Both;end=193671;ies_id=IESPGM.PTET51.1.55.185298;ies_left_dist=0;ies_min_dist=0;ies_right_dist=0;junction_seq=tggagactcgaagggTAgactgattaatgcca;read_names=J00121:27:H3GGKBBXX:5:2119:13179:47542,J00121:27:H3GGKBBXX:5:1210:17614:30468,J00121:27:H3GGKBBXX:5:1216:26159:14607,J00121:27:H3GGKBBXX:5:1114:14915:15240,J00121:27:H3GGKBBXX:5:2228:20324:37589,J00121:27:H3GGKBBXX:5:2101:12804:39963,J00121:27:H3GGKBBXX:5:2210:11688:46786,J00121:27:H3GGKBBXX:5:2209:7507:5323,J00121:27:H3GGKBBXX:5:2220:7080:5147,J00121:27:H3GGKBBXX:5:2221:4056:1455,J00121:27:H3GGKBBXX:5:1212:3488:24982,J00121:27:H3GGKBBXX:5:1228:15808:46961,J00121:27:H3GGKBBXX:5:1124:11069:36042,J00121:27:H3GGKBBXX:5:2121:23246:9315,J00121:27:H3GGKBBXX:5:2119:9130:9895,J00121:27:H3GGKBBXX:5:1123:7770:36622,J00121:27:H3GGKBBXX:5:1227:6116:38293,J00121:27:H3GGKBBXX:5:1114:27377:24806,J00121:27:H3GGKBBXX:5:2212:18304:4163,J00121:27:H3GGKBBXX:5:2209:18182:7855,J00121:27:H3GGKBBXX:5:2216:22221:28745,J00121:27:H3GGKBBXX:5:2215:17472:3283,J00121:27:H3GGKBBXX:5:2101:28838:39717,J00121:27:H3GGKBBXX:5:1123:26139:41932,J00121:27:H3GGKBBXX:5:2205:30249:46909,J00121:27:H3GGKBBXX:5:1222:23663:9825,J00121:27:H3GGKBBXX:5:2110:15788:27830,J00121:27:H3GGKBBXX:5:2116:11789:5112;sequence=TATGGAGAAAATCTCGTTTTTCTTACTG;start=193644;subtype=IES;support_ref=3;support_variant=28;type=IES;
scaffold51_55_with_IES	MILORD	internal_eliminated_sequence	195047	195130	.	.	.	ID=MILORD.55.195047.195130;Name=MILORD.55.195047.195130;bounded_by_ta=TRUE;common_boundary=Both;end=195130;ies_id=IESPGM.PTET51.1.55.186618;ies_left_dist=0;ies_min_dist=0;ies_right_dist=0;junction_seq=gttctataatggtaaTAccttaataacatagt;read_names=J00121:27:H3GGKBBXX:5:1207:30391:39840,J00121:27:H3GGKBBXX:5:1128:7517:15117,J00121:27:H3GGKBBXX:5:1125:14174:19056,J00121:27:H3GGKBBXX:5:1202:22780:44834,J00121:27:H3GGKBBXX:5:1120:15645:1666,J00121:27:H3GGKBBXX:5:1216:16133:1947,J00121:27:H3GGKBBXX:5:2217:24485:6747,J00121:27:H3GGKBBXX:5:2203:25804:15996,J00121:27:H3GGKBBXX:5:1218:6360:16348,J00121:27:H3GGKBBXX:5:1127:21866:23171,J00121:27:H3GGKBBXX:5:1125:9567:41845,J00121:27:H3GGKBBXX:5:2106:23602:13130,J00121:27:H3GGKBBXX:5:1106:7933:44253,J00121:27:H3GGKBBXX:5:1208:24393:32648,J00121:27:H3GGKBBXX:5:2106:19015:9860,J00121:27:H3GGKBBXX:5:2206:21410:44605,J00121:27:H3GGKBBXX:5:1223:18771:45625,J00121:27:H3GGKBBXX:5:1125:13179:29641,J00121:27:H3GGKBBXX:5:2125:10754:15803,J00121:27:H3GGKBBXX:5:1228:8176:24208,J00121:27:H3GGKBBXX:5:2217:6187:25720,J00121:27:H3GGKBBXX:5:2113:18152:3125,J00121:27:H3GGKBBXX:5:2227:15128:25351,J00121:27:H3GGKBBXX:5:1209:10734:20902,J00121:27:H3GGKBBXX:5:1205:22343:21078,J00121:27:H3GGKBBXX:5:1106:27143:10194,J00121:27:H3GGKBBXX:5:1221:14884:45115,J00121:27:H3GGKBBXX:5:1217:24556:46645,J00121:27:H3GGKBBXX:5:2106:28706:29852,J00121:27:H3GGKBBXX:5:2104:10581:21729,J00121:27:H3GGKBBXX:5:2222:21866:26160,J00121:27:H3GGKBBXX:5:1207:19684:13974,J00121:27:H3GGKBBXX:5:2209:8521:18722,J00121:27:H3GGKBBXX:5:2117:16670:27953,J00121:27:H3GGKBBXX:5:1121:18284:15557,J00121:27:H3GGKBBXX:5:1226:20090:36657,J00121:27:H3GGKBBXX:5:2222:24850:29606,J00121:27:H3GGKBBXX:5:1114:29406:12708,J00121:27:H3GGKBBXX:5:1127:11576:28340,J00121:27:H3GGKBBXX:5:1208:25966:31576,J00121:27:H3GGKBBXX:5:2101:19502:24806,J00121:27:H3GGKBBXX:5:2210:4168:11390,J00121:27:H3GGKBBXX:5:1117:32106:47348,J00121:27:H3GGKBBXX:5:2123:21958:2158,J00121:27:H3GGKBBXX:5:2208:28919:12462,J00121:27:H3GGKBBXX:5:2213:20506:28024,J00121:27:H3GGKBBXX:5:1117:11708:20129,J00121:27:H3GGKBBXX:5:1112:6857:6976;sequence=TAAGGTAAAAGTCTTGAACTCCAACAATTCAAGTAGTTTTAAATGAAATTTTAAATATTTAAAAAAAACTAATCCTTACAACCT;start=195047;subtype=IES;support_ref=0;support_variant=48;type=IES;
scaffold51_55_with_IES	MILORD	internal_eliminated_sequence	195403	195458	.	.	.	ID=MILORD.55.195403.195458;Name=MILORD.55.195403.195458;bounded_by_ta=TRUE;common_boundary=Both;end=195458;ies_id=IESPGM.PTET51.1.55.186890;ies_left_dist=0;ies_min_dist=0;ies_right_dist=0;junction_seq=cttcttaagtttctgTAcaatcagtaagaaat;read_names=J00121:27:H3GGKBBXX:5:2220:17137:43005,J00121:27:H3GGKBBXX:5:1122:28270:22168,J00121:27:H3GGKBBXX:5:1109:5710:46029,J00121:27:H3GGKBBXX:5:1222:14032:19865,J00121:27:H3GGKBBXX:5:1128:11982:41985,J00121:27:H3GGKBBXX:5:2210:23916:12691,J00121:27:H3GGKBBXX:5:2101:28452:44992,J00121:27:H3GGKBBXX:5:1102:16762:34653,J00121:27:H3GGKBBXX:5:1123:14935:19988,J00121:27:H3GGKBBXX:5:2208:18761:18880,J00121:27:H3GGKBBXX:5:1222:13017:11319,J00121:27:H3GGKBBXX:5:2128:22912:44078,J00121:27:H3GGKBBXX:5:2225:22262:45027,J00121:27:H3GGKBBXX:5:2120:17289:22520,J00121:27:H3GGKBBXX:5:1117:31203:15539,J00121:27:H3GGKBBXX:5:2213:6766:47506,J00121:27:H3GGKBBXX:5:2118:29944:40649,J00121:27:H3GGKBBXX:5:1216:16518:2721;sequence=TACAATTAAATTAAGTATTTTAATATTTAAAGTCTTTATTTAAAGTTATCCTCCTT;start=195403;subtype=IES;support_ref=6;support_variant=18;type=IES;
scaffold51_55_with_IES	MILORD	internal_eliminated_sequence	195729	196070	.	.	.	ID=MILORD.55.195729.196070;Name=MILORD.55.195729.196070;bounded_by_ta=TRUE;common_boundary=Both;end=196070;ies_id=IESPGM.PTET51.1.55.187160;ies_left_dist=0;ies_min_dist=0;ies_right_dist=0;junction_seq=ctttatcatataataTAtcaccctataccaac;read_names=J00121:27:H3GGKBBXX:5:1217:13991:9631,J00121:27:H3GGKBBXX:5:2222:17736:8348,J00121:27:H3GGKBBXX:5:1122:19958:13816,J00121:27:H3GGKBBXX:5:1123:7263:13060,J00121:27:H3GGKBBXX:5:2120:8633:17790,J00121:27:H3GGKBBXX:5:1215:10957:40561,J00121:27:H3GGKBBXX:5:1102:20344:24999,J00121:27:H3GGKBBXX:5:2214:18030:37273,J00121:27:H3GGKBBXX:5:1223:12023:5622,J00121:27:H3GGKBBXX:5:1116:17026:10141,J00121:27:H3GGKBBXX:5:1126:27539:20621,J00121:27:H3GGKBBXX:5:1108:5548:27285,J00121:27:H3GGKBBXX:5:1126:25002:28815,J00121:27:H3GGKBBXX:5:1228:11830:35040,J00121:27:H3GGKBBXX:5:2219:5802:17034,J00121:27:H3GGKBBXX:5:2209:16376:21676,J00121:27:H3GGKBBXX:5:2218:19045:48034,J00121:27:H3GGKBBXX:5:2110:16924:33352,J00121:27:H3GGKBBXX:5:2105:21978:7293,J00121:27:H3GGKBBXX:5:1105:16620:45238,J00121:27:H3GGKBBXX:5:1119:19918:40086,J00121:27:H3GGKBBXX:5:1117:26332:46240,J00121:27:H3GGKBBXX:5:1201:28980:19671;sequence=TATAGCTCTTACATAGAAGATTTTATAGAAGGTTTTTCAATCTCAAAATATGTAATTCATATAAATAAGAGACTTAGTGAATATTAGTTTTTTTTAAATGTTATCGAAAACTATTTAGAAGCCACTTTGATTTTCAACATAATTATGATAATGATAATCTAAATTTGCTTTTTTACAATCCTATTTGAAAATCCTTTAGGTATAAAGGAACTATTTGGATTTTGATTATCATGCGCTTTACATTAGAATTATGTTTTAATGACTATCTAATTTAAAAGTCAATATTCGTATTTATAAAGAATTTCATAATACTCTAATGTACAATATTTTTTGAAAGAACCA;start=195729;subtype=IES;support_ref=4;support_variant=23;type=IES;
scaffold51_55_with_IES	MILORD	internal_eliminated_sequence	196285	196327	.	.	.	ID=MILORD.55.196285.196327;Name=MILORD.55.196285.196327;bounded_by_ta=TRUE;common_boundary=Both;end=196327;ies_id=IESPGM.PTET51.1.55.187374;ies_left_dist=0;ies_min_dist=0;ies_right_dist=0;junction_seq=agtgaattcaatggtTAtttcattctcttcaa;read_names=J00121:27:H3GGKBBXX:5:2208:23510:49230,J00121:27:H3GGKBBXX:5:2217:8684:41932,J00121:27:H3GGKBBXX:5:1116:12784:20691,J00121:27:H3GGKBBXX:5:1112:11941:44130,J00121:27:H3GGKBBXX:5:1222:12591:9385,J00121:27:H3GGKBBXX:5:1221:27539:36376,J00121:27:H3GGKBBXX:5:2119:4929:11020,J00121:27:H3GGKBBXX:5:2101:4827:36833,J00121:27:H3GGKBBXX:5:1211:23632:23593,J00121:27:H3GGKBBXX:5:1117:29011:6396,J00121:27:H3GGKBBXX:5:2110:9404:47542,J00121:27:H3GGKBBXX:5:1102:13423:37660,J00121:27:H3GGKBBXX:5:1124:29630:41264;sequence=TATAGTACATTAAACATAGTTCTCAGTTTTTAATTTTTGAGTA;start=196285;subtype=IES;support_ref=2;support_variant=13;type=IES;
scaffold51_55_with_IES	MILORD	internal_eliminated_sequence	196379	196422	.	.	.	ID=MILORD.55.196379.196422;Name=MILORD.55.196379.196422;bounded_by_ta=TRUE;common_boundary=Both;end=196422;ies_id=IESPGM.PTET51.1.55.187425;ies_left_dist=0;ies_min_dist=0;ies_right_dist=0;junction_seq=attgttaatcggagtTAtttcagactacaagt;read_names=J00121:27:H3GGKBBXX:5:2205:14651:44007,J00121:27:H3GGKBBXX:5:2219:13159:39348,J00121:27:H3GGKBBXX:5:2110:22922:16911;sequence=TATAGTAAGATTATTTATGAAATAAGACTTTATTGTTTTAATTA;start=196379;subtype=IES;support_ref=0;support_variant=3;type=IES;
scaffold51_55_with_IES	MILORD	internal_eliminated_sequence	196665	196689	.	.	.	ID=MILORD.55.196665.196689;Name=MILORD.55.196665.196689;bounded_by_ta=TRUE;common_boundary=LEFT;end=196689;ies_id=IESPGM.PTET51.1.55.187667;ies_left_dist=0;ies_min_dist=0;ies_right_dist=2;junction_seq=cattttcatcagtaaTAtaagattttctttga;read_names=J00121:27:H3GGKBBXX:5:2222:17868:23135;sequence=TAAAGTTAAAGTGTATTTATTTGCC;start=196665;subtype=PARTIAL_INTERNAL;support_ref=6;support_variant=1;type=ALTERNATIVE;
scaffold51_55_with_IES	MILORD	internal_eliminated_sequence	196665	196691	.	.	.	ID=MILORD.55.196665.196691;Name=MILORD.55.196665.196691;bounded_by_ta=TRUE;common_boundary=Both;end=196691;ies_id=IESPGM.PTET51.1.55.187667;ies_left_dist=0;ies_min_dist=0;ies_right_dist=0;junction_seq=cattttcatcagtaaTAagattttctttgatt;read_names=J00121:27:H3GGKBBXX:5:2119:18720:41493,J00121:27:H3GGKBBXX:5:2102:6705:24894,J00121:27:H3GGKBBXX:5:2101:14884:25492,J00121:27:H3GGKBBXX:5:2126:7263:13341,J00121:27:H3GGKBBXX:5:1219:19004:22221,J00121:27:H3GGKBBXX:5:2225:17026:9543,J00121:27:H3GGKBBXX:5:1102:26504:17632,J00121:27:H3GGKBBXX:5:1103:17980:17350,J00121:27:H3GGKBBXX:5:2201:24708:16489,J00121:27:H3GGKBBXX:5:2201:19055:23048,J00121:27:H3GGKBBXX:5:2124:7080:35462,J00121:27:H3GGKBBXX:5:2104:15706:41299,J00121:27:H3GGKBBXX:5:1126:5771:21483,J00121:27:H3GGKBBXX:5:2210:14620:21799,J00121:27:H3GGKBBXX:5:2224:12012:36798,J00121:27:H3GGKBBXX:5:2108:18365:43515,J00121:27:H3GGKBBXX:5:2120:26585:45942,J00121:27:H3GGKBBXX:5:1124:6086:41405,J00121:27:H3GGKBBXX:5:2224:3123:4409,J00121:27:H3GGKBBXX:5:2103:12763:27479,J00121:27:H3GGKBBXX:5:2203:6918:43163,J00121:27:H3GGKBBXX:5:1212:12642:10880,J00121:27:H3GGKBBXX:5:1121:13717:32191,J00121:27:H3GGKBBXX:5:2226:11241:9649,J00121:27:H3GGKBBXX:5:1223:22485:29413,J00121:27:H3GGKBBXX:5:1226:21704:22151,J00121:27:H3GGKBBXX:5:1108:28300:41176,J00121:27:H3GGKBBXX:5:1228:24890:35339,J00121:27:H3GGKBBXX:5:1222:22820:10792,J00121:27:H3GGKBBXX:5:2220:6614:39822,J00121:27:H3GGKBBXX:5:2119:30269:48737,J00121:27:H3GGKBBXX:5:2113:24474:15100,J00121:27:H3GGKBBXX:5:2123:25225:40385,J00121:27:H3GGKBBXX:5:1213:22181:46786,J00121:27:H3GGKBBXX:5:2214:8176:12251,J00121:27:H3GGKBBXX:5:2213:18852:5288,J00121:27:H3GGKBBXX:5:2201:18994:45836,J00121:27:H3GGKBBXX:5:2103:28564:34635,J00121:27:H3GGKBBXX:5:1105:22841:27074,J00121:27:H3GGKBBXX:5:1209:24200:34424,J00121:27:H3GGKBBXX:5:1120:22769:24841,J00121:27:H3GGKBBXX:5:1216:28554:14643,J00121:27:H3GGKBBXX:5:1116:1073:32789,J00121:27:H3GGKBBXX:5:2122:13190:48685,J00121:27:H3GGKBBXX:5:2119:18538:33897,J00121:27:H3GGKBBXX:5:2217:5335:41651,J00121:27:H3GGKBBXX:5:2202:11119:47770,J00121:27:H3GGKBBXX:5:1105:13311:46575,J00121:27:H3GGKBBXX:5:1126:23581:17210,J00121:27:H3GGKBBXX:5:2117:8339:30820,J00121:27:H3GGKBBXX:5:2220:24312:1736,J00121:27:H3GGKBBXX:5:1121:20730:2844,J00121:27:H3GGKBBXX:5:1215:26961:23698,J00121:27:H3GGKBBXX:5:2225:10318:41880,J00121:27:H3GGKBBXX:5:1127:25022:25544,J00121:27:H3GGKBBXX:5:1121:12418:15522;sequence=TAAAGTTAAAGTGTATTTATTTGCCTA;start=196665;subtype=IES;support_ref=18;support_variant=56;type=IES;
scaffold51_55_with_IES	MILORD	internal_eliminated_sequence	199833	199876	.	.	.	ID=MILORD.55.199833.199876;Name=MILORD.55.199833.199876;bounded_by_ta=TRUE;common_boundary=Both;end=199876;ies_id=IESPGM.PTET51.1.55.190808;ies_left_dist=0;ies_min_dist=0;ies_right_dist=0;junction_seq=aattctttatttcttTAttggcacataaggta;read_names=J00121:27:H3GGKBBXX:5:2102:5761:41897,J00121:27:H3GGKBBXX:5:1115:20689:27461,J00121:27:H3GGKBBXX:5:1227:19492:22080,J00121:27:H3GGKBBXX:5:2207:30025:8049,J00121:27:H3GGKBBXX:5:2223:21075:32806,J00121:27:H3GGKBBXX:5:2120:14752:14080,J00121:27:H3GGKBBXX:5:1222:20770:14308,J00121:27:H3GGKBBXX:5:1106:5426:5763,J00121:27:H3GGKBBXX:5:2201:21207:47981,J00121:27:H3GGKBBXX:5:2227:6573:29940,J00121:27:H3GGKBBXX:5:2201:17959:4690,J00121:27:H3GGKBBXX:5:1201:6553:36411,J00121:27:H3GGKBBXX:5:1216:26342:30644,J00121:27:H3GGKBBXX:5:1228:15229:2352,J00121:27:H3GGKBBXX:5:2202:21044:20726,J00121:27:H3GGKBBXX:5:2106:7131:4954,J00121:27:H3GGKBBXX:5:1209:24951:3618,J00121:27:H3GGKBBXX:5:1109:28168:41018,J00121:27:H3GGKBBXX:5:2115:13910:48421,J00121:27:H3GGKBBXX:5:1116:26514:22889,J00121:27:H3GGKBBXX:5:1213:31933:5200,J00121:27:H3GGKBBXX:5:1217:12489:24261,J00121:27:H3GGKBBXX:5:1114:12205:2985,J00121:27:H3GGKBBXX:5:2228:29823:36851,J00121:27:H3GGKBBXX:5:1206:22638:34037,J00121:27:H3GGKBBXX:5:2101:10795:26916,J00121:27:H3GGKBBXX:5:1128:15625:25720,J00121:27:H3GGKBBXX:5:2116:13088:15803,J00121:27:H3GGKBBXX:5:2107:1813:23733,J00121:27:H3GGKBBXX:5:1213:20212:15557,J00121:27:H3GGKBBXX:5:1212:19258:24841,J00121:27:H3GGKBBXX:5:2107:23581:28709,J00121:27:H3GGKBBXX:5:2116:26250:20533,J00121:27:H3GGKBBXX:5:2218:32664:15539,J00121:27:H3GGKBBXX:5:2209:20101:11003,J00121:27:H3GGKBBXX:5:2207:8065:47225,J00121:27:H3GGKBBXX:5:1103:6583:46662,J00121:27:H3GGKBBXX:5:1115:24819:43902,J00121:27:H3GGKBBXX:5:1227:17655:20199,J00121:27:H3GGKBBXX:5:2205:29477:42724,J00121:27:H3GGKBBXX:5:1215:25215:36218,J00121:27:H3GGKBBXX:5:2102:32319:1402,J00121:27:H3GGKBBXX:5:2221:13393:10000,J00121:27:H3GGKBBXX:5:1114:5518:12321,J00121:27:H3GGKBBXX:5:2101:24089:45309,J00121:27:H3GGKBBXX:5:2228:19867:17491,J00121:27:H3GGKBBXX:5:1127:4493:30696,J00121:27:H3GGKBBXX:5:1123:11596:42689,J00121:27:H3GGKBBXX:5:2107:12763:6202,J00121:27:H3GGKBBXX:5:2210:6015:9385,J00121:27:H3GGKBBXX:5:2215:24860:22942,J00121:27:H3GGKBBXX:5:2222:29630:27197,J00121:27:H3GGKBBXX:5:2103:29102:17456,J00121:27:H3GGKBBXX:5:1119:16610:39348,J00121:27:H3GGKBBXX:5:2227:12611:33721,J00121:27:H3GGKBBXX:5:2122:7090:38574,J00121:27:H3GGKBBXX:5:2217:31700:28604,J00121:27:H3GGKBBXX:5:1126:20506:21729,J00121:27:H3GGKBBXX:5:1103:7111:28797,J00121:27:H3GGKBBXX:5:2211:8917:46944,J00121:27:H3GGKBBXX:5:1107:5264:18810,J00121:27:H3GGKBBXX:5:1108:16041:10370,J00121:27:H3GGKBBXX:5:1209:24505:45537,J00121:27:H3GGKBBXX:5:1104:28087:40350,J00121:27:H3GGKBBXX:5:1213:20973:2105,J00121:27:H3GGKBBXX:5:1128:8197:22555,J00121:27:H3GGKBBXX:5:1114:7263:1560,J00121:27:H3GGKBBXX:5:2203:19167:5587,J00121:27:H3GGKBBXX:5:2110:23744:14889,J00121:27:H3GGKBBXX:5:2221:14905:32349,J00121:27:H3GGKBBXX:5:2202:3640:24155,J00121:27:H3GGKBBXX:5:2204:10439:29255,J00121:27:H3GGKBBXX:5:2204:14813:23118,J00121:27:H3GGKBBXX:5:2119:7395:34987,J00121:27:H3GGKBBXX:5:1202:7669:26037,J00121:27:H3GGKBBXX:5:2223:2503:28868,J00121:27:H3GGKBBXX:5:1118:7872:6695,J00121:27:H3GGKBBXX:5:1227:17878:46610,J00121:27:H3GGKBBXX:5:1202:13849:41317;sequence=TACACTAACAAACACGATTCTTTACATTTTTATTAAATTAAGTA;start=199833;subtype=IES;support_ref=6;support_variant=79;type=IES;
scaffold51_55_with_IES	MILORD	internal_eliminated_sequence	200774	200799	.	.	.	ID=MILORD.55.200774.200799;Name=MILORD.55.200774.200799;bounded_by_ta=TRUE;common_boundary=Both;end=200799;ies_id=IESPGM.PTET51.1.55.191620;ies_left_dist=0;ies_min_dist=0;ies_right_dist=0;junction_seq=ggcactccaccaaagTAagttggtttacatct;read_names=J00121:27:H3GGKBBXX:5:1208:22678:42091,J00121:27:H3GGKBBXX:5:1209:20912:15750,J00121:27:H3GGKBBXX:5:1120:7263:5991,J00121:27:H3GGKBBXX:5:1202:4685:16893,J00121:27:H3GGKBBXX:5:2110:12124:37906,J00121:27:H3GGKBBXX:5:2126:6776:12673,J00121:27:H3GGKBBXX:5:2219:15666:23751,J00121:27:H3GGKBBXX:5:2213:29356:41915,J00121:27:H3GGKBBXX:5:1218:4746:12814,J00121:27:H3GGKBBXX:5:1110:4543:34793,J00121:27:H3GGKBBXX:5:1213:13555:47594,J00121:27:H3GGKBBXX:5:2214:15311:21201,J00121:27:H3GGKBBXX:5:1110:11880:9033,J00121:27:H3GGKBBXX:5:2119:17472:25087,J00121:27:H3GGKBBXX:5:1205:15696:8752,J00121:27:H3GGKBBXX:5:1125:12124:19970,J00121:27:H3GGKBBXX:5:1125:11535:19548;sequence=TACAATCACAATTCACATTAGATCTA;start=200774;subtype=IES;support_ref=0;support_variant=17;type=IES;
scaffold51_55_with_IES	MILORD	internal_eliminated_sequence	201328	201353	.	.	.	ID=MILORD.55.201328.201353;Name=MILORD.55.201328.201353;bounded_by_ta=TRUE;common_boundary=Both;end=201353;ies_id=IESPGM.PTET51.1.55.192148;ies_left_dist=0;ies_min_dist=0;ies_right_dist=0;junction_seq=gtttactccaaagaaTAtttcatactattata;read_names=J00121:27:H3GGKBBXX:5:2201:13880:25122,J00121:27:H3GGKBBXX:5:2106:20527:28375,J00121:27:H3GGKBBXX:5:1104:20232:20269,J00121:27:H3GGKBBXX:5:1207:26392:46205,J00121:27:H3GGKBBXX:5:1119:10379:39594,J00121:27:H3GGKBBXX:5:1114:22769:46117,J00121:27:H3GGKBBXX:5:2114:23652:28973,J00121:27:H3GGKBBXX:5:2110:22800:48315,J00121:27:H3GGKBBXX:5:1119:14610:39506,J00121:27:H3GGKBBXX:5:2228:12885:14010,J00121:27:H3GGKBBXX:5:1204:12378:27021,J00121:27:H3GGKBBXX:5:1220:27549:25070,J00121:27:H3GGKBBXX:5:1106:29518:8541,J00121:27:H3GGKBBXX:5:1208:6411:39998,J00121:27:H3GGKBBXX:5:1222:28371:9473,J00121:27:H3GGKBBXX:5:2205:29518:26863,J00121:27:H3GGKBBXX:5:2109:12002:18282,J00121:27:H3GGKBBXX:5:1221:10693:25193,J00121:27:H3GGKBBXX:5:2217:4432:17614,J00121:27:H3GGKBBXX:5:1223:12560:19214,J00121:27:H3GGKBBXX:5:2220:21775:31593,J00121:27:H3GGKBBXX:5:1119:8359:37079,J00121:27:H3GGKBBXX:5:2103:6248:9438,J00121:27:H3GGKBBXX:5:1222:15219:34407,J00121:27:H3GGKBBXX:5:2115:17401:48456;sequence=TATAGAAGTAATGAATTATTTAACAA;start=201328;subtype=IES;support_ref=9;support_variant=25;type=IES;
scaffold51_55_with_IES	MILORD	internal_eliminated_sequence	201686	201714	.	.	.	ID=MILORD.55.201686.201714;Name=MILORD.55.201686.201714;bounded_by_ta=TRUE;common_boundary=Both;end=201714;ies_id=IESPGM.PTET51.1.55.192480;ies_left_dist=0;ies_min_dist=0;ies_right_dist=0;junction_seq=tcaataaattcttgcTAgaaggtacatttaga;read_names=J00121:27:H3GGKBBXX:5:2112:25915:40315,J00121:27:H3GGKBBXX:5:2116:14022:44324,J00121:27:H3GGKBBXX:5:2117:7943:4145,J00121:27:H3GGKBBXX:5:2226:24535:12286,J00121:27:H3GGKBBXX:5:1225:3660:10194,J00121:27:H3GGKBBXX:5:2207:24769:21658,J00121:27:H3GGKBBXX:5:1208:12144:17227,J00121:27:H3GGKBBXX:5:1110:22384:20515,J00121:27:H3GGKBBXX:5:2219:4361:45133,J00121:27:H3GGKBBXX:5:1223:13585:20674,J00121:27:H3GGKBBXX:5:2221:19086:22643,J00121:27:H3GGKBBXX:5:2103:15808:39822,J00121:27:H3GGKBBXX:5:2103:16254:35110,J00121:27:H3GGKBBXX:5:1119:13687:31751,J00121:27:H3GGKBBXX:5:2213:25540:13148,J00121:27:H3GGKBBXX:5:2226:20141:31400,J00121:27:H3GGKBBXX:5:2101:12976:40649,J00121:27:H3GGKBBXX:5:2102:9902:28639,J00121:27:H3GGKBBXX:5:2116:20811:2809,J00121:27:H3GGKBBXX:5:2217:1367:18001,J00121:27:H3GGKBBXX:5:2208:2016:43708,J00121:27:H3GGKBBXX:5:2211:21288:42073,J00121:27:H3GGKBBXX:5:2108:19827:33422,J00121:27:H3GGKBBXX:5:2213:12469:48948,J00121:27:H3GGKBBXX:5:1115:24485:33862,J00121:27:H3GGKBBXX:5:2204:6340:27989,J00121:27:H3GGKBBXX:5:1223:23013:23364,J00121:27:H3GGKBBXX:5:1209:20303:26934,J00121:27:H3GGKBBXX:5:1120:9100:7943,J00121:27:H3GGKBBXX:5:1122:29782:19197,J00121:27:H3GGKBBXX:5:1206:21927:18915,J00121:27:H3GGKBBXX:5:2118:28158:23030,J00121:27:H3GGKBBXX:5:1108:8227:10792,J00121:27:H3GGKBBXX:5:2218:26890:35145,J00121:27:H3GGKBBXX:5:2120:20811:1367,J00121:27:H3GGKBBXX:5:2110:23591:24050,J00121:27:H3GGKBBXX:5:2116:24363:48069,J00121:27:H3GGKBBXX:5:1225:21907:8189,J00121:27:H3GGKBBXX:5:2225:26027:40192,J00121:27:H3GGKBBXX:5:1205:26332:16770,J00121:27:H3GGKBBXX:5:2206:5741:11337,J00121:27:H3GGKBBXX:5:1108:31061:22362,J00121:27:H3GGKBBXX:5:1114:26951:41862,J00121:27:H3GGKBBXX:5:1110:27417:11231,J00121:27:H3GGKBBXX:5:1224:8907:31558,J00121:27:H3GGKBBXX:5:2227:10257:25527,J00121:27:H3GGKBBXX:5:1209:4127:22327,J00121:27:H3GGKBBXX:5:2120:32055:9948;sequence=TACAGCTAAAATATTCCGATAAACCACTA;start=201686;subtype=IES;support_ref=6;support_variant=48;type=IES;
scaffold51_55_with_IES	MILORD	internal_eliminated_sequence	203817	203847	.	.	.	ID=MILORD.55.203817.203847;Name=MILORD.55.203817.203847;bounded_by_ta=TRUE;common_boundary=Both;end=203847;ies_id=IESPGM.PTET51.1.55.194582;ies_left_dist=0;ies_min_dist=0;ies_right_dist=0;junction_seq=tttgtttgtggattgTAtctcacaactgaaga;read_names=J00121:27:H3GGKBBXX:5:1107:17939:22626,J00121:27:H3GGKBBXX:5:1111:14529:23575,J00121:27:H3GGKBBXX:5:1227:21937:28287,J00121:27:H3GGKBBXX:5:2222:16579:15346,J00121:27:H3GGKBBXX:5:2203:13859:10036,J00121:27:H3GGKBBXX:5:2222:19431:28305,J00121:27:H3GGKBBXX:5:1203:12408:1754,J00121:27:H3GGKBBXX:5:1218:23855:4426,J00121:27:H3GGKBBXX:5:1107:7831:31347,J00121:27:H3GGKBBXX:5:1213:13362:46768,J00121:27:H3GGKBBXX:5:1224:29163:30327,J00121:27:H3GGKBBXX:5:1101:31081:13113,J00121:27:H3GGKBBXX:5:2119:18710:21782,J00121:27:H3GGKBBXX:5:1221:9049:1455,J00121:27:H3GGKBBXX:5:1118:20506:20920,J00121:27:H3GGKBBXX:5:2205:7781:47682,J00121:27:H3GGKBBXX:5:2213:12439:31242,J00121:27:H3GGKBBXX:5:2117:23663:12603,J00121:27:H3GGKBBXX:5:2217:14874:17210,J00121:27:H3GGKBBXX:5:2101:12225:1683,J00121:27:H3GGKBBXX:5:1214:4655:2246,J00121:27:H3GGKBBXX:5:2205:4513:23311,J00121:27:H3GGKBBXX:5:2115:22313:28903,J00121:27:H3GGKBBXX:5:2216:21491:11477,J00121:27:H3GGKBBXX:5:1201:12905:43480,J00121:27:H3GGKBBXX:5:2221:8988:21184,J00121:27:H3GGKBBXX:5:2208:24139:47893,J00121:27:H3GGKBBXX:5:1124:9749:16735;sequence=TATAATTACATCGTCACTTCATCTGTTACTA;start=203817;subtype=IES;support_ref=3;support_variant=28;type=IES;
scaffold51_55_with_IES	MILORD	internal_eliminated_sequence	204570	204613	.	.	.	ID=MILORD.55.204570.204613;Name=MILORD.55.204570.204613;bounded_by_ta=TRUE;common_boundary=Both;end=204613;ies_id=IESPGM.PTET51.1.55.195304;ies_left_dist=0;ies_min_dist=0;ies_right_dist=0;junction_seq=ataattacaaaatgaTAtgcaaaaggagtagt;read_names=J00121:27:H3GGKBBXX:5:2121:21339:34706,J00121:27:H3GGKBBXX:5:1212:15747:31488,J00121:27:H3GGKBBXX:5:1124:7009:33580,J00121:27:H3GGKBBXX:5:1214:8308:20076,J00121:27:H3GGKBBXX:5:1114:13951:20498,J00121:27:H3GGKBBXX:5:1124:7476:9315,J00121:27:H3GGKBBXX:5:1119:5639:10493,J00121:27:H3GGKBBXX:5:2102:25124:32613,J00121:27:H3GGKBBXX:5:1225:15788:1033,J00121:27:H3GGKBBXX:5:2122:15067:47682,J00121:27:H3GGKBBXX:5:2203:14844:4848,J00121:27:H3GGKBBXX:5:2224:25083:48860,J00121:27:H3GGKBBXX:5:1217:22698:27953,J00121:27:H3GGKBBXX:5:2205:25814:20129,J00121:27:H3GGKBBXX:5:2228:2250:25158,J00121:27:H3GGKBBXX:5:2216:24799:42284,J00121:27:H3GGKBBXX:5:1203:27143:17438,J00121:27:H3GGKBBXX:5:2224:27864:31875,J00121:27:H3GGKBBXX:5:2102:15118:49212,J00121:27:H3GGKBBXX:5:2125:19542:28498,J00121:27:H3GGKBBXX:5:2205:9526:34143,J00121:27:H3GGKBBXX:5:1203:10906:30978,J00121:27:H3GGKBBXX:5:1218:15240:35673,J00121:27:H3GGKBBXX:5:1205:11038:6976,J00121:27:H3GGKBBXX:5:1104:17706:31787,J00121:27:H3GGKBBXX:5:1107:18375:16243,J00121:27:H3GGKBBXX:5:1101:5233:32754,J00121:27:H3GGKBBXX:5:1101:5223:33088,J00121:27:H3GGKBBXX:5:1216:26849:5112,J00121:27:H3GGKBBXX:5:1122:21257:46065,J00121:27:H3GGKBBXX:5:1203:11190:18704,J00121:27:H3GGKBBXX:5:2221:5589:47753,J00121:27:H3GGKBBXX:5:1112:14001:25791,J00121:27:H3GGKBBXX:5:1223:29346:33105,J00121:27:H3GGKBBXX:5:2220:14570:47032,J00121:27:H3GGKBBXX:5:2108:12672:5868,J00121:27:H3GGKBBXX:5:1106:29285:11337,J00121:27:H3GGKBBXX:5:2110:12743:46961,J00121:27:H3GGKBBXX:5:2214:12824:11829,J00121:27:H3GGKBBXX:5:2213:26301:7293,J00121:27:H3GGKBBXX:5:1218:28371:38556,J00121:27:H3GGKBBXX:5:2112:26220:47665,J00121:27:H3GGKBBXX:5:2101:11688:32578,J00121:27:H3GGKBBXX:5:2215:11657:4954,J00121:27:H3GGKBBXX:5:2227:29853:14467,J00121:27:H3GGKBBXX:5:1124:15666:23364,J00121:27:H3GGKBBXX:5:2117:8450:29219,J00121:27:H3GGKBBXX:5:1220:12814:17614;sequence=TACACTTATATCTAATTTAAATCTCAATTAAACATCATCAACTA;start=204570;subtype=IES;support_ref=6;support_variant=48;type=IES;
scaffold51_55_with_IES	MILORD	internal_eliminated_sequence	205683	205712	.	.	.	ID=MILORD.55.205683.205712;Name=MILORD.55.205683.205712;bounded_by_ta=TRUE;common_boundary=Both;end=205712;ies_id=IESPGM.PTET51.1.55.196373;ies_left_dist=0;ies_min_dist=0;ies_right_dist=0;junction_seq=gaaagtcgacatacaTAatagcattccaatcc;read_names=J00121:27:H3GGKBBXX:5:1214:10176:44869,J00121:27:H3GGKBBXX:5:1227:31507:39453,J00121:27:H3GGKBBXX:5:2105:4726:16295,J00121:27:H3GGKBBXX:5:1106:9029:30749,J00121:27:H3GGKBBXX:5:1213:12946:42636,J00121:27:H3GGKBBXX:5:2103:19999:18529,J00121:27:H3GGKBBXX:5:2211:26240:40315,J00121:27:H3GGKBBXX:5:2116:19441:13974,J00121:27:H3GGKBBXX:5:1114:25997:39330,J00121:27:H3GGKBBXX:5:2113:23977:15434,J00121:27:H3GGKBBXX:5:2215:17513:2686,J00121:27:H3GGKBBXX:5:2228:22059:28463,J00121:27:H3GGKBBXX:5:2125:31629:40367,J00121:27:H3GGKBBXX:5:1211:7730:41651,J00121:27:H3GGKBBXX:5:2112:31649:17825,J00121:27:H3GGKBBXX:5:2111:9628:19126,J00121:27:H3GGKBBXX:5:1212:5071:11899,J00121:27:H3GGKBBXX:5:1217:6441:14414,J00121:27:H3GGKBBXX:5:2108:14326:14643,J00121:27:H3GGKBBXX:5:2105:5030:5991,J00121:27:H3GGKBBXX:5:2101:28189:21782,J00121:27:H3GGKBBXX:5:2204:26991:27654,J00121:27:H3GGKBBXX:5:1209:8958:36323,J00121:27:H3GGKBBXX:5:1216:11799:18986,J00121:27:H3GGKBBXX:5:1112:12966:43093,J00121:27:H3GGKBBXX:5:1123:17442:28868;sequence=TATAGGTTAACAGTTATTTTACAATTACTA;start=205683;subtype=IES;support_ref=0;support_variant=26;type=IES;
scaffold51_55_with_IES	MILORD	internal_eliminated_sequence	205757	205806	.	.	.	ID=MILORD.55.205757.205806;Name=MILORD.55.205757.205806;bounded_by_ta=TRUE;common_boundary=Both;end=205806;ies_id=IESPGM.PTET51.1.55.196417;ies_left_dist=0;ies_min_dist=0;ies_right_dist=0;junction_seq=tcctacttcttcatgTActtcccttattgcag;read_names=J00121:27:H3GGKBBXX:5:1124:20222:11460,J00121:27:H3GGKBBXX:5:2215:15534:35796,J00121:27:H3GGKBBXX:5:2117:28392:14713,J00121:27:H3GGKBBXX:5:2115:13393:15276,J00121:27:H3GGKBBXX:5:1220:24779:46328,J00121:27:H3GGKBBXX:5:2210:26068:43603,J00121:27:H3GGKBBXX:5:1104:3031:15469,J00121:27:H3GGKBBXX:5:1219:4168:41598,J00121:27:H3GGKBBXX:5:1108:20040:30907,J00121:27:H3GGKBBXX:5:2209:29579:15047,J00121:27:H3GGKBBXX:5:2125:14286:48790,J00121:27:H3GGKBBXX:5:2223:26200:37748,J00121:27:H3GGKBBXX:5:2223:15037:1525,J00121:27:H3GGKBBXX:5:1112:14316:36183,J00121:27:H3GGKBBXX:5:1126:18314:29466,J00121:27:H3GGKBBXX:5:1223:27803:41264,J00121:27:H3GGKBBXX:5:1213:15199:2193,J00121:27:H3GGKBBXX:5:1211:23815:7380;sequence=TACACTAATTTTGATTTCATATTTACTCTACAATTCAGAGATATCTACTG;start=205757;subtype=IES;support_ref=0;support_variant=18;type=IES;
scaffold51_55_with_IES	MILORD	internal_eliminated_sequence	205994	206021	.	.	.	ID=MILORD.55.205994.206021;Name=MILORD.55.205994.206021;bounded_by_ta=TRUE;common_boundary=None;end=206021;ies_id=IESPGM.PTET51.1.55.196417;ies_left_dist=-237;ies_min_dist=215;ies_right_dist=-215;junction_seq=taggagtatccttatTAcaaaccgcagattga;read_names=J00121:27:H3GGKBBXX:5:2205:26311:19513;sequence=TATGGTTTAAATTACCCTCTTAAGAGTA;start=205994;subtype=MAC;support_ref=129;support_variant=1;type=CRYPTIC;
scaffold51_55_with_IES	MILORD	internal_eliminated_sequence	206956	206987	.	.	.	ID=MILORD.55.206956.206987;Name=MILORD.55.206956.206987;bounded_by_ta=TRUE;common_boundary=Both;end=206987;ies_id=IESPGM.PTET51.1.55.197566;ies_left_dist=0;ies_min_dist=0;ies_right_dist=0;junction_seq=tgaattcagatttagTAacagatggcaagaat;read_names=J00121:27:H3GGKBBXX:5:2206:8866:13482,J00121:27:H3GGKBBXX:5:1209:6096:26582,J00121:27:H3GGKBBXX:5:1128:24931:12515,J00121:27:H3GGKBBXX:5:1122:14326:29800,J00121:27:H3GGKBBXX:5:1216:18294:19056,J00121:27:H3GGKBBXX:5:1206:19076:41932,J00121:27:H3GGKBBXX:5:2102:24576:44042,J00121:27:H3GGKBBXX:5:2122:2402:31576,J00121:27:H3GGKBBXX:5:1115:10673:45484,J00121:27:H3GGKBBXX:5:2102:4980:16981,J00121:27:H3GGKBBXX:5:1213:27549:34213,J00121:27:H3GGKBBXX:5:2110:15483:30538,J00121:27:H3GGKBBXX:5:1119:16914:20428,J00121:27:H3GGKBBXX:5:2210:26940:17579,J00121:27:H3GGKBBXX:5:2127:18893:36903,J00121:27:H3GGKBBXX:5:1207:5741:30644,J00121:27:H3GGKBBXX:5:2215:17858:19144,J00121:27:H3GGKBBXX:5:2208:12773:4426,J00121:27:H3GGKBBXX:5:2228:9049:13236;sequence=TACAGTAATCTAATAATCAAATATATCTACTA;start=206956;subtype=IES;support_ref=15;support_variant=19;type=IES;
scaffold51_55_with_IES	MILORD	internal_eliminated_sequence	207965	208040	.	.	.	ID=MILORD.55.207965.208040;Name=MILORD.55.207965.208040;bounded_by_ta=TRUE;common_boundary=Both;end=208040;ies_id=IESPGM.PTET51.1.55.198543;ies_left_dist=0;ies_min_dist=0;ies_right_dist=0;junction_seq=aatacaataaacgtaTAatagtatttgttttc;read_names=J00121:27:H3GGKBBXX:5:1217:18893:20058,J00121:27:H3GGKBBXX:5:1221:12286:28833,J00121:27:H3GGKBBXX:5:1120:14986:21588,J00121:27:H3GGKBBXX:5:2120:17503:10827,J00121:27:H3GGKBBXX:5:2124:8958:29888,J00121:27:H3GGKBBXX:5:2213:28513:44148,J00121:27:H3GGKBBXX:5:2224:14651:21606,J00121:27:H3GGKBBXX:5:1210:2138:10862,J00121:27:H3GGKBBXX:5:2111:29335:42267,J00121:27:H3GGKBBXX:5:1219:16955:26301,J00121:27:H3GGKBBXX:5:2210:20780:26283,J00121:27:H3GGKBBXX:5:1111:9648:27672,J00121:27:H3GGKBBXX:5:2201:25611:23329,J00121:27:H3GGKBBXX:5:1118:7243:18019,J00121:27:H3GGKBBXX:5:2119:29620:7873,J00121:27:H3GGKBBXX:5:1108:9414:8840,J00121:27:H3GGKBBXX:5:1212:24556:25228,J00121:27:H3GGKBBXX:5:2211:21775:20621,J00121:27:H3GGKBBXX:5:1115:9100:25421,J00121:27:H3GGKBBXX:5:1104:25570:6062,J00121:27:H3GGKBBXX:5:1101:19735:47753,J00121:27:H3GGKBBXX:5:2101:8318:40948,J00121:27:H3GGKBBXX:5:2106:15676:15469,J00121:27:H3GGKBBXX:5:1107:16802:44922,J00121:27:H3GGKBBXX:5:2118:29518:31681,J00121:27:H3GGKBBXX:5:2120:7466:16331,J00121:27:H3GGKBBXX:5:1220:28929:20498,J00121:27:H3GGKBBXX:5:1211:18142:11724,J00121:27:H3GGKBBXX:5:2109:19461:13095,J00121:27:H3GGKBBXX:5:2215:12976:8471,J00121:27:H3GGKBBXX:5:1102:26443:39400,J00121:27:H3GGKBBXX:5:2209:5528:11952,J00121:27:H3GGKBBXX:5:1219:7841:5481,J00121:27:H3GGKBBXX:5:1222:6593:47454,J00121:27:H3GGKBBXX:5:2210:20862:26177,J00121:27:H3GGKBBXX:5:2124:7923:17298,J00121:27:H3GGKBBXX:5:2109:15351:21236,J00121:27:H3GGKBBXX:5:2101:5203:7099,J00121:27:H3GGKBBXX:5:1211:13606:39770,J00121:27:H3GGKBBXX:5:1105:14580:15434,J00121:27:H3GGKBBXX:5:2118:13951:11214,J00121:27:H3GGKBBXX:5:2116:31253:18827;sequence=TATAGTCGAAAATAATGTTTGTTTACCTCACTCCATTTTCATTACAAATATCTATAAAAGTGCTGCCATCCAATCA;start=207965;subtype=IES;support_ref=1;support_variant=42;type=IES;
scaffold51_55_with_IES	MILORD	internal_eliminated_sequence	208274	208303	.	.	.	ID=MILORD.55.208274.208303;Name=MILORD.55.208274.208303;bounded_by_ta=TRUE;common_boundary=Both;end=208303;ies_id=IESPGM.PTET51.1.55.198776;ies_left_dist=0;ies_min_dist=0;ies_right_dist=0;junction_seq=tccaaagaaatgcagTAcaatatcattgctct;read_names=J00121:27:H3GGKBBXX:5:2102:10003:5991,J00121:27:H3GGKBBXX:5:1111:15483:47594,J00121:27:H3GGKBBXX:5:2208:30025:11565,J00121:27:H3GGKBBXX:5:1119:21268:46610,J00121:27:H3GGKBBXX:5:2110:25753:10317,J00121:27:H3GGKBBXX:5:1104:23358:21184,J00121:27:H3GGKBBXX:5:1109:22506:34301,J00121:27:H3GGKBBXX:5:2220:25408:19812,J00121:27:H3GGKBBXX:5:2121:26281:18511,J00121:27:H3GGKBBXX:5:2223:11901:43568,J00121:27:H3GGKBBXX:5:1220:17685:42407,J00121:27:H3GGKBBXX:5:1108:20851:11143,J00121:27:H3GGKBBXX:5:2228:23876:27496,J00121:27:H3GGKBBXX:5:1128:9861:43550,J00121:27:H3GGKBBXX:5:2224:19877:33264,J00121:27:H3GGKBBXX:5:2101:28524:44306,J00121:27:H3GGKBBXX:5:1111:14083:11266,J00121:27:H3GGKBBXX:5:2215:27580:34196,J00121:27:H3GGKBBXX:5:1220:17827:42126,J00121:27:H3GGKBBXX:5:2216:4564:19671,J00121:27:H3GGKBBXX:5:2227:18243:14221,J00121:27:H3GGKBBXX:5:2104:27204:19865,J00121:27:H3GGKBBXX:5:1124:26230:44482,J00121:27:H3GGKBBXX:5:1114:28310:15487;sequence=TATCAATAAATCCTTATTCAATTTGTTCCA;start=208274;subtype=IES;support_ref=2;support_variant=24;type=IES;
scaffold51_55_with_IES	MILORD	internal_eliminated_sequence	208409	208525	.	.	.	ID=MILORD.55.208409.208525;Name=MILORD.55.208409.208525;bounded_by_ta=TRUE;common_boundary=Both;end=208525;ies_id=IESPGM.PTET51.1.55.198881;ies_left_dist=0;ies_min_dist=0;ies_right_dist=0;junction_seq=ccatcccaagaagcaTAacattactgtctcaa;read_names=J00121:27:H3GGKBBXX:5:2216:9577:35321,J00121:27:H3GGKBBXX:5:1121:6482:10651,J00121:27:H3GGKBBXX:5:2203:18548:38345,J00121:27:H3GGKBBXX:5:1113:15544:17702,J00121:27:H3GGKBBXX:5:1115:14184:46645,J00121:27:H3GGKBBXX:5:1103:27458:5534,J00121:27:H3GGKBBXX:5:1226:24190:1736,J00121:27:H3GGKBBXX:5:2208:11403:10809,J00121:27:H3GGKBBXX:5:2205:6502:45150,J00121:27:H3GGKBBXX:5:1122:23794:45045,J00121:27:H3GGKBBXX:5:1104:27164:32384,J00121:27:H3GGKBBXX:5:2224:12469:9877,J00121:27:H3GGKBBXX:5:2215:5051:27619,J00121:27:H3GGKBBXX:5:2216:24505:26898,J00121:27:H3GGKBBXX:5:1221:21044:45238,J00121:27:H3GGKBBXX:5:1216:24890:31751,J00121:27:H3GGKBBXX:5:2205:8430:19443,J00121:27:H3GGKBBXX:5:2210:22455:26828,J00121:27:H3GGKBBXX:5:2121:13606:13605,J00121:27:H3GGKBBXX:5:2120:30411:24929,J00121:27:H3GGKBBXX:5:2120:8288:17931;sequence=TATAGTCAGTAATGAAAACTTTTACTTTCCTACTTACTAATGCAATAAACTAATAATAAATTAGTTTGATTCATTTATTATTTTAAAAAATAAACACAAAATCTACAAATCTCGTTG;start=208409;subtype=IES;support_ref=2;support_variant=21;type=IES;
scaffold51_55_with_IES	MILORD	internal_eliminated_sequence	208714	208742	.	.	.	ID=MILORD.55.208714.208742;Name=MILORD.55.208714.208742;bounded_by_ta=TRUE;common_boundary=Both;end=208742;ies_id=IESPGM.PTET51.1.55.199069;ies_left_dist=0;ies_min_dist=0;ies_right_dist=0;junction_seq=caaaagtttgatagaTAataagttaacatatt;read_names=J00121:27:H3GGKBBXX:5:1204:7202:15522,J00121:27:H3GGKBBXX:5:2125:25895:26248,J00121:27:H3GGKBBXX:5:1110:27742:38697,J00121:27:H3GGKBBXX:5:1124:8877:7802,J00121:27:H3GGKBBXX:5:1109:7953:8066,J00121:27:H3GGKBBXX:5:1214:19167:24331,J00121:27:H3GGKBBXX:5:1101:17178:46698,J00121:27:H3GGKBBXX:5:1203:10521:8717,J00121:27:H3GGKBBXX:5:2227:27011:16506,J00121:27:H3GGKBBXX:5:1115:8826:48931,J00121:27:H3GGKBBXX:5:1213:17147:33949,J00121:27:H3GGKBBXX:5:1216:9333:12286,J00121:27:H3GGKBBXX:5:2219:6238:29747,J00121:27:H3GGKBBXX:5:1204:6279:19443,J00121:27:H3GGKBBXX:5:1212:30563:33879,J00121:27:H3GGKBBXX:5:1103:6857:48052,J00121:27:H3GGKBBXX:5:2102:12337:29624,J00121:27:H3GGKBBXX:5:1128:25479:32877,J00121:27:H3GGKBBXX:5:1208:8714:17790,J00121:27:H3GGKBBXX:5:1126:19634:7416,J00121:27:H3GGKBBXX:5:2223:15138:30151,J00121:27:H3GGKBBXX:5:2227:6644:17649,J00121:27:H3GGKBBXX:5:2226:30411:20709,J00121:27:H3GGKBBXX:5:1107:15838:48526,J00121:27:H3GGKBBXX:5:1206:12865:11266,J00121:27:H3GGKBBXX:5:1207:9384:46944,J00121:27:H3GGKBBXX:5:1206:13606:11319,J00121:27:H3GGKBBXX:5:1115:18517:48491,J00121:27:H3GGKBBXX:5:1106:29812:5991,J00121:27:H3GGKBBXX:5:1114:5883:35321,J00121:27:H3GGKBBXX:5:1123:15453:1402,J00121:27:H3GGKBBXX:5:2211:17026:4514,J00121:27:H3GGKBBXX:5:2122:22485:32859,J00121:27:H3GGKBBXX:5:2227:22262:39260,J00121:27:H3GGKBBXX:5:2124:10805:14379,J00121:27:H3GGKBBXX:5:2110:8410:11917,J00121:27:H3GGKBBXX:5:1214:16467:19689,J00121:27:H3GGKBBXX:5:2207:10957:41159;sequence=TATACTTAAATTATCATCTAATGTAATTA;start=208714;subtype=IES;support_ref=6;support_variant=38;type=IES;
scaffold51_55_with_IES	MILORD	internal_eliminated_sequence	208933	209014	.	.	.	ID=MILORD.55.208933.209014;Name=MILORD.55.208933.209014;bounded_by_ta=TRUE;common_boundary=Both;end=209014;ies_id=IESPGM.PTET51.1.55.199259;ies_left_dist=0;ies_min_dist=0;ies_right_dist=0;junction_seq=tgatgattcaagtgtTAcaaaagtgatcatag;read_names=J00121:27:H3GGKBBXX:5:1124:27428:42864,J00121:27:H3GGKBBXX:5:2116:4543:15627,J00121:27:H3GGKBBXX:5:1208:27387:27602,J00121:27:H3GGKBBXX:5:1103:8887:38803,J00121:27:H3GGKBBXX:5:1206:13758:24665,J00121:27:H3GGKBBXX:5:1107:3468:43023,J00121:27:H3GGKBBXX:5:1110:13555:28217,J00121:27:H3GGKBBXX:5:1116:20456:38732,J00121:27:H3GGKBBXX:5:2210:11099:3424,J00121:27:H3GGKBBXX:5:1107:26332:41106,J00121:27:H3GGKBBXX:5:2123:12723:10774,J00121:27:H3GGKBBXX:5:2210:13332:12286,J00121:27:H3GGKBBXX:5:1202:4827:2404,J00121:27:H3GGKBBXX:5:1227:13626:17438,J00121:27:H3GGKBBXX:5:1116:15889:14959,J00121:27:H3GGKBBXX:5:2106:25581:32173,J00121:27:H3GGKBBXX:5:2203:21369:6835,J00121:27:H3GGKBBXX:5:2203:4939:6044,J00121:27:H3GGKBBXX:5:2107:17452:38627,J00121:27:H3GGKBBXX:5:1223:11921:24120,J00121:27:H3GGKBBXX:5:2220:7364:15698,J00121:27:H3GGKBBXX:5:2118:28310:20129,J00121:27:H3GGKBBXX:5:1107:6329:7715,J00121:27:H3GGKBBXX:5:1224:23490:39383,J00121:27:H3GGKBBXX:5:1206:13210:8031,J00121:27:H3GGKBBXX:5:2219:25763:25632,J00121:27:H3GGKBBXX:5:2118:14032:28235,J00121:27:H3GGKBBXX:5:1109:24261:37835,J00121:27:H3GGKBBXX:5:2124:25631:7011,J00121:27:H3GGKBBXX:5:2118:24586:42478,J00121:27:H3GGKBBXX:5:1226:10673:41581,J00121:27:H3GGKBBXX:5:1122:18599:23241,J00121:27:H3GGKBBXX:5:1226:16569:32842,J00121:27:H3GGKBBXX:5:1223:19583:9367,J00121:27:H3GGKBBXX:5:1207:30979:12163,J00121:27:H3GGKBBXX:5:1120:19532:43427,J00121:27:H3GGKBBXX:5:2111:15280:12849,J00121:27:H3GGKBBXX:5:2222:12510:36394,J00121:27:H3GGKBBXX:5:1119:22435:31259,J00121:27:H3GGKBBXX:5:2113:11160:20656,J00121:27:H3GGKBBXX:5:1112:15077:20621,J00121:27:H3GGKBBXX:5:1204:25164:18159,J00121:27:H3GGKBBXX:5:2119:15250:48280,J00121:27:H3GGKBBXX:5:1106:25246:31101,J00121:27:H3GGKBBXX:5:1215:19421:8734,J00121:27:H3GGKBBXX:5:2201:26900:42618;sequence=TACAACTAATCTGTAAACAATTTTCAATTTTACATTCTAATATCAAATTAATTGGACTTCCCCTATTAATTCCATCTGAATG;start=208933;subtype=IES;support_ref=8;support_variant=46;type=IES;
scaffold51_55_with_IES	MILORD	internal_eliminated_sequence	210942	211001	.	.	.	ID=MILORD.55.210942.211001;Name=MILORD.55.210942.211001;bounded_by_ta=TRUE;common_boundary=Both;end=211001;ies_id=IESPGM.PTET51.1.55.201186;ies_left_dist=0;ies_min_dist=0;ies_right_dist=0;junction_seq=gattatgtttacaagTAcaaagcaaataaaga;read_names=J00121:27:H3GGKBBXX:5:1114:4888:47805,J00121:27:H3GGKBBXX:5:2109:11749:3037,J00121:27:H3GGKBBXX:5:1127:28940:35743,J00121:27:H3GGKBBXX:5:2119:20364:5939,J00121:27:H3GGKBBXX:5:2225:28554:2545,J00121:27:H3GGKBBXX:5:2124:24688:10475,J00121:27:H3GGKBBXX:5:1113:12997:45326,J00121:27:H3GGKBBXX:5:2224:4675:35303,J00121:27:H3GGKBBXX:5:1114:16285:29008,J00121:27:H3GGKBBXX:5:2113:20446:2492,J00121:27:H3GGKBBXX:5:2124:29376:10335,J00121:27:H3GGKBBXX:5:2210:17645:32701,J00121:27:H3GGKBBXX:5:1122:4330:26019,J00121:27:H3GGKBBXX:5:2111:29762:31224,J00121:27:H3GGKBBXX:5:1219:24901:32894,J00121:27:H3GGKBBXX:5:2217:27864:5253,J00121:27:H3GGKBBXX:5:2121:25205:42776,J00121:27:H3GGKBBXX:5:2116:27762:22801,J00121:27:H3GGKBBXX:5:1217:8400:15979,J00121:27:H3GGKBBXX:5:1126:17107:27514,J00121:27:H3GGKBBXX:5:2106:15189:48245,J00121:27:H3GGKBBXX:5:1218:21268:1384,J00121:27:H3GGKBBXX:5:2215:23602:35813,J00121:27:H3GGKBBXX:5:1201:29417:18493,J00121:27:H3GGKBBXX:5:1207:11048:25808,J00121:27:H3GGKBBXX:5:2101:23206:39453,J00121:27:H3GGKBBXX:5:2219:13332:1912,J00121:27:H3GGKBBXX:5:2228:16173:8242,J00121:27:H3GGKBBXX:5:2224:31111:33844,J00121:27:H3GGKBBXX:5:1112:4411:38890,J00121:27:H3GGKBBXX:5:2202:15514:36464,J00121:27:H3GGKBBXX:5:1222:17848:11812,J00121:27:H3GGKBBXX:5:1127:17959:33141,J00121:27:H3GGKBBXX:5:2207:28432:44957,J00121:27:H3GGKBBXX:5:1116:26940:38609,J00121:27:H3GGKBBXX:5:2207:24698:20621,J00121:27:H3GGKBBXX:5:1220:21440:23030,J00121:27:H3GGKBBXX:5:2212:20446:25492,J00121:27:H3GGKBBXX:5:1217:3610:44218,J00121:27:H3GGKBBXX:5:1215:10318:28657,J00121:27:H3GGKBBXX:5:1201:5426:39312,J00121:27:H3GGKBBXX:5:2108:11738:8084,J00121:27:H3GGKBBXX:5:2208:31132:29378,J00121:27:H3GGKBBXX:5:2204:4970:10036,J00121:27:H3GGKBBXX:5:1122:26575:9069,J00121:27:H3GGKBBXX:5:1216:19867:28569,J00121:27:H3GGKBBXX:5:2126:24302:45361,J00121:27:H3GGKBBXX:5:1127:16985:3565;sequence=TATTGTACAAAGTGATTCAAGAATAAATTCAGAACTACAATATAAAATATTAATAAACAA;start=210942;subtype=IES;support_ref=4;support_variant=48;type=IES;
scaffold51_55_with_IES	MILORD	internal_eliminated_sequence	213389	213437	.	.	.	ID=MILORD.55.213389.213437;Name=MILORD.55.213389.213437;bounded_by_ta=TRUE;common_boundary=RIGHT;end=213437;ies_id=IESPGM.PTET51.1.55.203575;ies_left_dist=2;ies_min_dist=0;ies_right_dist=0;junction_seq=tctagttgatttcaaTAtaataatcatacatc;read_names=J00121:27:H3GGKBBXX:5:1228:19410:3829,J00121:27:H3GGKBBXX:5:1202:19918:9174,J00121:27:H3GGKBBXX:5:2209:28706:38539,J00121:27:H3GGKBBXX:5:1216:21856:29131,J00121:27:H3GGKBBXX:5:1113:19827:3670,J00121:27:H3GGKBBXX:5:1221:20567:24612,J00121:27:H3GGKBBXX:5:2222:8816:29149,J00121:27:H3GGKBBXX:5:1101:13717:34723,J00121:27:H3GGKBBXX:5:1215:28879:7152,J00121:27:H3GGKBBXX:5:1209:9252:32332,J00121:27:H3GGKBBXX:5:1114:20456:27092,J00121:27:H3GGKBBXX:5:1222:27265:11987,J00121:27:H3GGKBBXX:5:1227:25662:26863,J00121:27:H3GGKBBXX:5:2222:8684:29307,J00121:27:H3GGKBBXX:5:2206:22536:44236,J00121:27:H3GGKBBXX:5:2218:14072:13007,J00121:27:H3GGKBBXX:5:1206:20750:36956,J00121:27:H3GGKBBXX:5:1218:3731:2756,J00121:27:H3GGKBBXX:5:2203:8217:8488,J00121:27:H3GGKBBXX:5:1213:29741:19337,J00121:27:H3GGKBBXX:5:1206:20537:38662,J00121:27:H3GGKBBXX:5:2208:25570:30116,J00121:27:H3GGKBBXX:5:2119:29082:40385,J00121:27:H3GGKBBXX:5:1227:3346:20164,J00121:27:H3GGKBBXX:5:2211:29467:15803,J00121:27:H3GGKBBXX:5:2224:27620:5991,J00121:27:H3GGKBBXX:5:2118:14570:32824,J00121:27:H3GGKBBXX:5:1213:17350:17350,J00121:27:H3GGKBBXX:5:1127:12266:12902,J00121:27:H3GGKBBXX:5:2226:15828:6871,J00121:27:H3GGKBBXX:5:1117:26788:6238,J00121:27:H3GGKBBXX:5:2216:28605:21764,J00121:27:H3GGKBBXX:5:1121:20486:19267;sequence=TATAGTGGATAATTAGTTGAGAGATCTAAAATGGAAATGAAATCAAGTG;start=213389;subtype=PARTIAL_EXTERNAL;support_ref=4;support_variant=33;type=ALTERNATIVE;
scaffold51_55_with_IES	MILORD	internal_eliminated_sequence	213391	213437	.	.	.	ID=MILORD.55.213391.213437;Name=MILORD.55.213391.213437;bounded_by_ta=TRUE;common_boundary=Both;end=213437;ies_id=IESPGM.PTET51.1.55.203575;ies_left_dist=0;ies_min_dist=0;ies_right_dist=0;junction_seq=tagttgatttcaataTAtaataatcatacatc;read_names=J00121:27:H3GGKBBXX:5:2112:17218:27496,J00121:27:H3GGKBBXX:5:1123:7162:2791,J00121:27:H3GGKBBXX:5:2116:23165:34389,J00121:27:H3GGKBBXX:5:1113:28544:4462,J00121:27:H3GGKBBXX:5:1110:9323:16278;sequence=TAGTGGATAATTAGTTGAGAGATCTAAAATGGAAATGAAATCAAGTG;start=213391;subtype=IES;support_ref=2;support_variant=5;type=IES;
scaffold51_55_with_IES	MILORD	internal_eliminated_sequence	214100	214145	.	.	.	ID=MILORD.55.214100.214145;Name=MILORD.55.214100.214145;bounded_by_ta=TRUE;common_boundary=Both;end=214145;ies_id=IESPGM.PTET51.1.55.204237;ies_left_dist=0;ies_min_dist=0;ies_right_dist=0;junction_seq=acattacatccctccTAaatcaattcacctta;read_names=J00121:27:H3GGKBBXX:5:1217:10358:26441,J00121:27:H3GGKBBXX:5:2123:27651:4391,J00121:27:H3GGKBBXX:5:2110:18791:29483,J00121:27:H3GGKBBXX:5:1112:12916:48245,J00121:27:H3GGKBBXX:5:1119:14012:15750,J00121:27:H3GGKBBXX:5:2217:14651:28674,J00121:27:H3GGKBBXX:5:1222:21958:34266,J00121:27:H3GGKBBXX:5:1205:6390:2158,J00121:27:H3GGKBBXX:5:1224:14225:35251,J00121:27:H3GGKBBXX:5:1211:29112:14660,J00121:27:H3GGKBBXX:5:1220:30137:3530,J00121:27:H3GGKBBXX:5:2114:27478:12005,J00121:27:H3GGKBBXX:5:1201:27022:21553,J00121:27:H3GGKBBXX:5:1212:18071:9561,J00121:27:H3GGKBBXX:5:1123:5710:47471,J00121:27:H3GGKBBXX:5:1128:14712:25158,J00121:27:H3GGKBBXX:5:2113:2138:3582,J00121:27:H3GGKBBXX:5:2208:24505:42583,J00121:27:H3GGKBBXX:5:2107:25652:32965,J00121:27:H3GGKBBXX:5:1109:26514:35550,J00121:27:H3GGKBBXX:5:2110:12439:43585,J00121:27:H3GGKBBXX:5:1213:20547:25562,J00121:27:H3GGKBBXX:5:2105:3163:2334,J00121:27:H3GGKBBXX:5:2118:23317:45520,J00121:27:H3GGKBBXX:5:2121:26494:4110,J00121:27:H3GGKBBXX:5:1101:22343:15803,J00121:27:H3GGKBBXX:5:2102:17969:23979,J00121:27:H3GGKBBXX:5:2111:20293:5780,J00121:27:H3GGKBBXX:5:2201:12449:20814,J00121:27:H3GGKBBXX:5:2201:23317:27584,J00121:27:H3GGKBBXX:5:2215:7182:13447,J00121:27:H3GGKBBXX:5:1215:9922:29272,J00121:27:H3GGKBBXX:5:2112:30645:32472,J00121:27:H3GGKBBXX:5:2205:22120:34442,J00121:27:H3GGKBBXX:5:1110:18517:23804,J00121:27:H3GGKBBXX:5:2211:18132:9983,J00121:27:H3GGKBBXX:5:2215:29620:35972,J00121:27:H3GGKBBXX:5:2115:17452:19953,J00121:27:H3GGKBBXX:5:1222:3092:21096,J00121:27:H3GGKBBXX:5:1220:4624:46047,J00121:27:H3GGKBBXX:5:1118:25124:22977;sequence=TATACTTCATAACCCAAAAAACACAAATTATTCATAATTCCCACTG;start=214100;subtype=IES;support_ref=6;support_variant=41;type=IES;
scaffold51_55_with_IES	MILORD	internal_eliminated_sequence	215104	215131	.	.	.	ID=MILORD.55.215104.215131;Name=MILORD.55.215104.215131;bounded_by_ta=TRUE;common_boundary=Both;end=215131;ies_id=IESPGM.PTET51.1.55.205195;ies_left_dist=0;ies_min_dist=0;ies_right_dist=0;junction_seq=tcttatgaatggaagTAcaactttaatggaat;read_names=J00121:27:H3GGKBBXX:5:2119:4310:37132,J00121:27:H3GGKBBXX:5:2206:17178:46451,J00121:27:H3GGKBBXX:5:2208:13443:3196,J00121:27:H3GGKBBXX:5:1221:22810:2369,J00121:27:H3GGKBBXX:5:2223:19076:30820,J00121:27:H3GGKBBXX:5:2214:15422:43409,J00121:27:H3GGKBBXX:5:2223:14509:18616,J00121:27:H3GGKBBXX:5:1208:5446:43673,J00121:27:H3GGKBBXX:5:1114:18588:21535,J00121:27:H3GGKBBXX:5:1123:8115:12321,J00121:27:H3GGKBBXX:5:2123:24596:20762,J00121:27:H3GGKBBXX:5:2220:17736:31031,J00121:27:H3GGKBBXX:5:1219:13281:11214,J00121:27:H3GGKBBXX:5:1108:20517:35602,J00121:27:H3GGKBBXX:5:2101:30431:33475,J00121:27:H3GGKBBXX:5:2218:12388:19970,J00121:27:H3GGKBBXX:5:1110:6329:14256,J00121:27:H3GGKBBXX:5:1221:13768:44412,J00121:27:H3GGKBBXX:5:2124:30817:5165,J00121:27:H3GGKBBXX:5:1202:11972:25439,J00121:27:H3GGKBBXX:5:2117:12804:3354,J00121:27:H3GGKBBXX:5:2217:17137:25140,J00121:27:H3GGKBBXX:5:1226:24596:43585,J00121:27:H3GGKBBXX:5:1217:2493:15909;sequence=TACGATCTAATCAGGATAATAATTGCTA;start=215104;subtype=IES;support_ref=12;support_variant=24;type=IES;
scaffold51_55_with_IES	MILORD	internal_eliminated_sequence	215535	215643	.	.	.	ID=MILORD.55.215535.215643;Name=MILORD.55.215535.215643;bounded_by_ta=TRUE;common_boundary=LEFT;end=215643;ies_id=IESPGM.PTET51.1.55.205598;ies_left_dist=0;ies_min_dist=0;ies_right_dist=2;junction_seq=gaagattgagtcttgTAtataagtgaatccag;read_names=J00121:27:H3GGKBBXX:5:1124:13869:19267;sequence=TATTCTTGTTTTGTAATACTTTTTCAGAATTTCATAAAATTTATTTTAAGTATATACATTTTATAACTACATAATTGAAGATAAGTGAAATTTCAATAAAGTATTCTCC;start=215535;subtype=PARTIAL_INTERNAL;support_ref=0;support_variant=1;type=ALTERNATIVE;
scaffold51_55_with_IES	MILORD	internal_eliminated_sequence	215535	215645	.	.	.	ID=MILORD.55.215535.215645;Name=MILORD.55.215535.215645;bounded_by_ta=TRUE;common_boundary=Both;end=215645;ies_id=IESPGM.PTET51.1.55.205598;ies_left_dist=0;ies_min_dist=0;ies_right_dist=0;junction_seq=gaagattgagtcttgTAtaagtgaatccagtt;read_names=J00121:27:H3GGKBBXX:5:1102:19502:30960,J00121:27:H3GGKBBXX:5:1216:14032:11812,J00121:27:H3GGKBBXX:5:1206:16792:18423,J00121:27:H3GGKBBXX:5:2103:7080:3354,J00121:27:H3GGKBBXX:5:2222:24748:11530,J00121:27:H3GGKBBXX:5:2106:29873:40913,J00121:27:H3GGKBBXX:5:1109:12297:15487,J00121:27:H3GGKBBXX:5:1211:6218:4848,J00121:27:H3GGKBBXX:5:2102:21146:4163,J00121:27:H3GGKBBXX:5:1218:23378:14818,J00121:27:H3GGKBBXX:5:2125:30208:27778,J00121:27:H3GGKBBXX:5:2222:11048:47753,J00121:27:H3GGKBBXX:5:2102:19248:9174,J00121:27:H3GGKBBXX:5:1111:17381:8084,J00121:27:H3GGKBBXX:5:1214:11657:27637,J00121:27:H3GGKBBXX:5:1116:24048:7750,J00121:27:H3GGKBBXX:5:2121:8694:5587,J00121:27:H3GGKBBXX:5:1211:11434:7169,J00121:27:H3GGKBBXX:5:1123:5477:43972,J00121:27:H3GGKBBXX:5:1223:31345:5517,J00121:27:H3GGKBBXX:5:2226:24048:40174,J00121:27:H3GGKBBXX:5:1219:15260:33000,J00121:27:H3GGKBBXX:5:2110:20324:23311,J00121:27:H3GGKBBXX:5:1102:7222:3143,J00121:27:H3GGKBBXX:5:1128:14418:19830,J00121:27:H3GGKBBXX:5:2117:4320:23751,J00121:27:H3GGKBBXX:5:2109:17046:25052,J00121:27:H3GGKBBXX:5:2203:7293:22397,J00121:27:H3GGKBBXX:5:2224:5873:17649,J00121:27:H3GGKBBXX:5:2122:15331:32384,J00121:27:H3GGKBBXX:5:2118:16478:27549,J00121:27:H3GGKBBXX:5:1203:15229:25949,J00121:27:H3GGKBBXX:5:1219:19015:37431,J00121:27:H3GGKBBXX:5:1118:23602:5147,J00121:27:H3GGKBBXX:5:1208:20659:32297,J00121:27:H3GGKBBXX:5:1212:9049:20551,J00121:27:H3GGKBBXX:5:2216:13930:19759,J00121:27:H3GGKBBXX:5:2219:29609:21078,J00121:27:H3GGKBBXX:5:1116:24941:15065,J00121:27:H3GGKBBXX:5:2213:10226:10809,J00121:27:H3GGKBBXX:5:1128:12682:18194,J00121:27:H3GGKBBXX:5:1215:16620:2017;sequence=TATTCTTGTTTTGTAATACTTTTTCAGAATTTCATAAAATTTATTTTAAGTATATACATTTTATAACTACATAATTGAAGATAAGTGAAATTTCAATAAAGTATTCTCCTA;start=215535;subtype=IES;support_ref=0;support_variant=42;type=IES;
scaffold51_55_with_IES	MILORD	internal_eliminated_sequence	216120	216232	.	.	.	ID=MILORD.55.216120.216232;Name=MILORD.55.216120.216232;bounded_by_ta=TRUE;common_boundary=RIGHT;end=216232;ies_id=IESPGM.PTET51.1.55.206159;ies_left_dist=87;ies_min_dist=0;ies_right_dist=0;junction_seq=atcaatgatatgttgTAtaataaattatccaa;read_names=J00121:27:H3GGKBBXX:5:1114:14509:21395;sequence=TATGGGAACAATTATTATTTTGATTTGATGGTTTTGAATGCTTATTTATATAAAAGAGAGGAACTATTTTCTATTTTTATTTAATAGTATAATTGTTAAAAATAAATTAACAA;start=216120;subtype=PARTIAL_EXTERNAL;support_ref=98;support_variant=1;type=ALTERNATIVE;
scaffold51_55_with_IES	MILORD	internal_eliminated_sequence	216207	216232	.	.	.	ID=MILORD.55.216207.216232;Name=MILORD.55.216207.216232;bounded_by_ta=TRUE;common_boundary=Both;end=216232;ies_id=IESPGM.PTET51.1.55.206159;ies_left_dist=0;ies_min_dist=0;ies_right_dist=0;junction_seq=atttttatttaatagTAtaataaattatccaa;read_names=J00121:27:H3GGKBBXX:5:2102:3620:16559,J00121:27:H3GGKBBXX:5:1127:18304:45484,J00121:27:H3GGKBBXX:5:2206:11272:48702,J00121:27:H3GGKBBXX:5:2203:12002:29255,J00121:27:H3GGKBBXX:5:2106:22638:43427,J00121:27:H3GGKBBXX:5:1109:4868:30503,J00121:27:H3GGKBBXX:5:2227:16802:43093,J00121:27:H3GGKBBXX:5:1105:4848:5112,J00121:27:H3GGKBBXX:5:1121:22485:44605,J00121:27:H3GGKBBXX:5:2123:25550:3741,J00121:27:H3GGKBBXX:5:2222:26585:21676,J00121:27:H3GGKBBXX:5:2219:27976:33510,J00121:27:H3GGKBBXX:5:1202:25652:36095,J00121:27:H3GGKBBXX:5:1223:24008:34196,J00121:27:H3GGKBBXX:5:2103:14458:8963,J00121:27:H3GGKBBXX:5:1223:8420:2369,J00121:27:H3GGKBBXX:5:1217:7476:28868,J00121:27:H3GGKBBXX:5:2219:25621:39242,J00121:27:H3GGKBBXX:5:1219:9891:46698,J00121:27:H3GGKBBXX:5:1202:24596:19320,J00121:27:H3GGKBBXX:5:1125:25601:3547,J00121:27:H3GGKBBXX:5:1214:6137:34565,J00121:27:H3GGKBBXX:5:1120:7151:38609,J00121:27:H3GGKBBXX:5:1204:10571:38416,J00121:27:H3GGKBBXX:5:2215:15199:28041,J00121:27:H3GGKBBXX:5:1222:10987:39664,J00121:27:H3GGKBBXX:5:1111:16133:45660,J00121:27:H3GGKBBXX:5:1209:28341:6220,J00121:27:H3GGKBBXX:5:2216:23125:14097,J00121:27:H3GGKBBXX:5:1125:19441:47770,J00121:27:H3GGKBBXX:5:2109:23632:31189,J00121:27:H3GGKBBXX:5:1212:20963:33668,J00121:27:H3GGKBBXX:5:2211:13778:33844,J00121:27:H3GGKBBXX:5:2128:28524:18740,J00121:27:H3GGKBBXX:5:1105:14296:36605,J00121:27:H3GGKBBXX:5:2209:17817:19847,J00121:27:H3GGKBBXX:5:2119:28178:24226,J00121:27:H3GGKBBXX:5:1218:4838:20392;sequence=TATAATTGTTAAAAATAAATTAACAA;start=216207;subtype=IES;support_ref=114;support_variant=38;type=IES;
scaffold51_55_with_IES	MILORD	internal_eliminated_sequence	216207	216234	.	.	.	ID=MILORD.55.216207.216234;Name=MILORD.55.216207.216234;bounded_by_ta=TRUE;common_boundary=LEFT;end=216234;ies_id=IESPGM.PTET51.1.55.206159;ies_left_dist=0;ies_min_dist=0;ies_right_dist=-2;junction_seq=atttttatttaatagTAataaattatccaact;read_names=J00121:27:H3GGKBBXX:5:2110:21917:16436;sequence=TATAATTGTTAAAAATAAATTAACAATA;start=216207;subtype=PARTIAL_EXTERNAL;support_ref=38;support_variant=1;type=ALTERNATIVE;
scaffold51_55_with_IES	MILORD	internal_eliminated_sequence	217184	217212	.	.	.	ID=MILORD.55.217184.217212;Name=MILORD.55.217184.217212;bounded_by_ta=TRUE;common_boundary=Both;end=217212;ies_id=IESPGM.PTET51.1.55.207110;ies_left_dist=0;ies_min_dist=0;ies_right_dist=0;junction_seq=ctaagattgatatgaTAtcagagaagatagtt;read_names=J00121:27:H3GGKBBXX:5:2220:1945:28534,J00121:27:H3GGKBBXX:5:1228:19329:14449,J00121:27:H3GGKBBXX:5:1212:4675:6466,J00121:27:H3GGKBBXX:5:1222:17239:37624,J00121:27:H3GGKBBXX:5:1101:18588:37290,J00121:27:H3GGKBBXX:5:1210:25520:40930,J00121:27:H3GGKBBXX:5:1205:10551:27092,J00121:27:H3GGKBBXX:5:1101:15422:41581,J00121:27:H3GGKBBXX:5:2218:11251:3547,J00121:27:H3GGKBBXX:5:1119:18213:39101,J00121:27:H3GGKBBXX:5:2219:25814:4233,J00121:27:H3GGKBBXX:5:2103:11129:30485,J00121:27:H3GGKBBXX:5:1208:3153:16207,J00121:27:H3GGKBBXX:5:2209:5244:14660,J00121:27:H3GGKBBXX:5:1118:8460:6167,J00121:27:H3GGKBBXX:5:1207:14570:26107,J00121:27:H3GGKBBXX:5:1203:23815:16172,J00121:27:H3GGKBBXX:5:1107:6948:26512,J00121:27:H3GGKBBXX:5:1219:25733:22872,J00121:27:H3GGKBBXX:5:2112:3407:36095,J00121:27:H3GGKBBXX:5:1215:19928:21957,J00121:27:H3GGKBBXX:5:2110:20882:1701,J00121:27:H3GGKBBXX:5:2218:17706:48104;sequence=TATAAATGGATATGTATTAATATAATCTG;start=217184;subtype=IES;support_ref=0;support_variant=23;type=IES;
scaffold51_55_with_IES	MILORD	internal_eliminated_sequence	217308	217363	.	.	.	ID=MILORD.55.217308.217363;Name=MILORD.55.217308.217363;bounded_by_ta=TRUE;common_boundary=Both;end=217363;ies_id=IESPGM.PTET51.1.55.207205;ies_left_dist=0;ies_min_dist=0;ies_right_dist=0;junction_seq=tgtgatgatgacagtTAattgtttaaacctaa;read_names=J00121:27:H3GGKBBXX:5:2126:24870:12445,J00121:27:H3GGKBBXX:5:2228:11058:4901,J00121:27:H3GGKBBXX:5:2117:8816:15891,J00121:27:H3GGKBBXX:5:1111:10206:14326,J00121:27:H3GGKBBXX:5:1125:9161:18247,J00121:27:H3GGKBBXX:5:2228:26108:4884,J00121:27:H3GGKBBXX:5:2209:3742:41915,J00121:27:H3GGKBBXX:5:1217:22353:19548,J00121:27:H3GGKBBXX:5:1116:5020:27989,J00121:27:H3GGKBBXX:5:1220:17908:34811,J00121:27:H3GGKBBXX:5:1209:21217:34073,J00121:27:H3GGKBBXX:5:2215:21897:13799,J00121:27:H3GGKBBXX:5:2210:27854:8787,J00121:27:H3GGKBBXX:5:2215:12114:38838,J00121:27:H3GGKBBXX:5:2115:29467:39787,J00121:27:H3GGKBBXX:5:1210:8816:10405,J00121:27:H3GGKBBXX:5:2125:4584:47172,J00121:27:H3GGKBBXX:5:2126:20029:31558,J00121:27:H3GGKBBXX:5:2109:15087:8084,J00121:27:H3GGKBBXX:5:2206:17533:42882,J00121:27:H3GGKBBXX:5:1121:26037:47559,J00121:27:H3GGKBBXX:5:2225:14539:19478,J00121:27:H3GGKBBXX:5:2224:7151:32877,J00121:27:H3GGKBBXX:5:1225:4787:39787,J00121:27:H3GGKBBXX:5:1222:19715:31259,J00121:27:H3GGKBBXX:5:1204:18497:27426,J00121:27:H3GGKBBXX:5:2109:24992:15012,J00121:27:H3GGKBBXX:5:2201:27458:39119,J00121:27:H3GGKBBXX:5:1101:18233:45854,J00121:27:H3GGKBBXX:5:1227:19867:24489,J00121:27:H3GGKBBXX:5:2124:22262:31593,J00121:27:H3GGKBBXX:5:2227:9628:36147,J00121:27:H3GGKBBXX:5:2219:19147:10827,J00121:27:H3GGKBBXX:5:2228:13393:30398,J00121:27:H3GGKBBXX:5:1212:21328:26635,J00121:27:H3GGKBBXX:5:2208:15311:40789,J00121:27:H3GGKBBXX:5:2217:17645:36042,J00121:27:H3GGKBBXX:5:1223:4290:4602,J00121:27:H3GGKBBXX:5:1202:21765:15328,J00121:27:H3GGKBBXX:5:1218:27011:5851,J00121:27:H3GGKBBXX:5:1214:25134:38398,J00121:27:H3GGKBBXX:5:2211:5619:24103,J00121:27:H3GGKBBXX:5:2104:27499:11372,J00121:27:H3GGKBBXX:5:2120:17645:9877,J00121:27:H3GGKBBXX:5:1214:17645:10792,J00121:27:H3GGKBBXX:5:2223:23043:30696,J00121:27:H3GGKBBXX:5:1128:17736:28498,J00121:27:H3GGKBBXX:5:2103:26403:18194,J00121:27:H3GGKBBXX:5:1209:7405:41616;sequence=TATTGTGATTGGAAAACTAATTATAATACTTGATTGATTAATTTTGACTCTTACAA;start=217308;subtype=IES;support_ref=0;support_variant=49;type=IES;
scaffold51_55_with_IES	MILORD	internal_eliminated_sequence	218400	218447	.	.	.	ID=MILORD.55.218400.218447;Name=MILORD.55.218400.218447;bounded_by_ta=TRUE;common_boundary=Both;end=218447;ies_id=IESPGM.PTET51.1.55.208241;ies_left_dist=0;ies_min_dist=0;ies_right_dist=0;junction_seq=gaaaagaagatattaTAtgaaattaagaatgg;read_names=J00121:27:H3GGKBBXX:5:2113:13464:30274,J00121:27:H3GGKBBXX:5:1214:13717:48896,J00121:27:H3GGKBBXX:5:1115:13149:6976,J00121:27:H3GGKBBXX:5:1116:27062:32666,J00121:27:H3GGKBBXX:5:1228:10571:10071,J00121:27:H3GGKBBXX:5:1215:23734:12058,J00121:27:H3GGKBBXX:5:1115:28858:13869,J00121:27:H3GGKBBXX:5:2215:17685:46979,J00121:27:H3GGKBBXX:5:2207:15777:34037,J00121:27:H3GGKBBXX:5:1126:16630:20885,J00121:27:H3GGKBBXX:5:2209:24627:21201,J00121:27:H3GGKBBXX:5:2222:19502:36552,J00121:27:H3GGKBBXX:5:2209:19076:41053,J00121:27:H3GGKBBXX:5:1109:9628:24577,J00121:27:H3GGKBBXX:5:2203:7659:33053;sequence=TACACTTGAAATCACTCATTTTTCAATATTTCTATTTCGTATTTACCG;start=218400;subtype=IES;support_ref=2;support_variant=15;type=IES;
scaffold51_55_with_IES	MILORD	internal_eliminated_sequence	218826	218880	.	.	.	ID=MILORD.55.218826.218880;Name=MILORD.55.218826.218880;bounded_by_ta=TRUE;common_boundary=Both;end=218880;ies_id=IESPGM.PTET51.1.55.208619;ies_left_dist=0;ies_min_dist=0;ies_right_dist=0;junction_seq=aacgttaaaggatagTAttagagaagcttaaa;read_names=J00121:27:H3GGKBBXX:5:1216:8227:36218,J00121:27:H3GGKBBXX:5:2122:1560:41053,J00121:27:H3GGKBBXX:5:1211:14245:42565,J00121:27:H3GGKBBXX:5:1108:18548:3424,J00121:27:H3GGKBBXX:5:2225:25733:37501,J00121:27:H3GGKBBXX:5:1128:22090:43744,J00121:27:H3GGKBBXX:5:1123:9617:26318,J00121:27:H3GGKBBXX:5:1222:16884:44640,J00121:27:H3GGKBBXX:5:1205:27367:8506,J00121:27:H3GGKBBXX:5:2120:29853:23470,J00121:27:H3GGKBBXX:5:2222:26697:38468,J00121:27:H3GGKBBXX:5:1218:12956:25808,J00121:27:H3GGKBBXX:5:1101:26108:23311,J00121:27:H3GGKBBXX:5:2114:4726:35356,J00121:27:H3GGKBBXX:5:1125:9100:43251,J00121:27:H3GGKBBXX:5:1117:7598:35057,J00121:27:H3GGKBBXX:5:2119:16062:27496,J00121:27:H3GGKBBXX:5:2215:27468:45080,J00121:27:H3GGKBBXX:5:2203:4168:40684,J00121:27:H3GGKBBXX:5:2223:15026:38539,J00121:27:H3GGKBBXX:5:2103:13210:24138,J00121:27:H3GGKBBXX:5:2204:17726:29325,J00121:27:H3GGKBBXX:5:2114:22364:28358,J00121:27:H3GGKBBXX:5:2122:14539:22995,J00121:27:H3GGKBBXX:5:1204:30411:31013,J00121:27:H3GGKBBXX:5:2116:27549:9315,J00121:27:H3GGKBBXX:5:1207:16072:10809,J00121:27:H3GGKBBXX:5:2220:26372:20639,J00121:27:H3GGKBBXX:5:1111:10196:45959,J00121:27:H3GGKBBXX:5:1106:23013:6941,J00121:27:H3GGKBBXX:5:1111:24109:48122;sequence=TATACTCCATAACTATGAATCTATTTAAATATATTTAAAATATTGAAAGCAGCTA;start=218826;subtype=IES;support_ref=2;support_variant=31;type=IES;
scaffold51_55_with_IES	MILORD	internal_eliminated_sequence	218855	218880	.	.	.	ID=MILORD.55.218855.218880;Name=MILORD.55.218855.218880;bounded_by_ta=TRUE;common_boundary=RIGHT;end=218880;ies_id=IESPGM.PTET51.1.55.208619;ies_left_dist=-29;ies_min_dist=0;ies_right_dist=0;junction_seq=atgaatctatttaaaTAttagagaagcttaaa;read_names=J00121:27:H3GGKBBXX:5:2120:24627:2035;sequence=TATATTTAAAATATTGAAAGCAGCTA;start=218855;subtype=PARTIAL_INTERNAL;support_ref=0;support_variant=1;type=ALTERNATIVE;
scaffold51_55_with_IES	MILORD	internal_eliminated_sequence	220152	220198	.	.	.	ID=MILORD.55.220152.220198;Name=MILORD.55.220152.220198;bounded_by_ta=TRUE;common_boundary=Both;end=220198;ies_id=IESPGM.PTET51.1.55.209890;ies_left_dist=0;ies_min_dist=0;ies_right_dist=0;junction_seq=caaaacatttagatcTAatcaaatctcaacca;read_names=J00121:27:H3GGKBBXX:5:1120:29295:44166,J00121:27:H3GGKBBXX:5:2214:23023:28446,J00121:27:H3GGKBBXX:5:2106:27103:4004,J00121:27:H3GGKBBXX:5:2205:31639:36130,J00121:27:H3GGKBBXX:5:1206:14763:31611,J00121:27:H3GGKBBXX:5:1105:17492:29835,J00121:27:H3GGKBBXX:5:1120:14458:42724,J00121:27:H3GGKBBXX:5:2217:25936:26494,J00121:27:H3GGKBBXX:5:1228:17553:20621,J00121:27:H3GGKBBXX:5:1128:21795:42354,J00121:27:H3GGKBBXX:5:1126:25022:32261,J00121:27:H3GGKBBXX:5:1113:25104:23048,J00121:27:H3GGKBBXX:5:2227:18710:8559,J00121:27:H3GGKBBXX:5:1125:19674:26512,J00121:27:H3GGKBBXX:5:1110:21836:28112,J00121:27:H3GGKBBXX:5:2222:5863:29976,J00121:27:H3GGKBBXX:5:1205:3315:21518,J00121:27:H3GGKBBXX:5:2208:10916:5745,J00121:27:H3GGKBBXX:5:1222:17117:36112,J00121:27:H3GGKBBXX:5:2112:9303:41387,J00121:27:H3GGKBBXX:5:2125:22445:31558,J00121:27:H3GGKBBXX:5:1117:12520:18230,J00121:27:H3GGKBBXX:5:1111:22445:19496,J00121:27:H3GGKBBXX:5:2120:20019:10440,J00121:27:H3GGKBBXX:5:2108:9110:31593,J00121:27:H3GGKBBXX:5:2104:20029:25685,J00121:27:H3GGKBBXX:5:1105:24901:8101,J00121:27:H3GGKBBXX:5:1223:14397:43814,J00121:27:H3GGKBBXX:5:1116:3813:32261,J00121:27:H3GGKBBXX:5:1104:24556:2369,J00121:27:H3GGKBBXX:5:1122:8765:36341,J00121:27:H3GGKBBXX:5:1210:22161:23997,J00121:27:H3GGKBBXX:5:1222:15280:11161,J00121:27:H3GGKBBXX:5:1121:20121:44939,J00121:27:H3GGKBBXX:5:2116:11150:33721,J00121:27:H3GGKBBXX:5:1107:20131:8031,J00121:27:H3GGKBBXX:5:1217:27377:23188,J00121:27:H3GGKBBXX:5:1202:13311:31031,J00121:27:H3GGKBBXX:5:2202:29701:29747,J00121:27:H3GGKBBXX:5:2209:10145:38556,J00121:27:H3GGKBBXX:5:2216:10470:33176,J00121:27:H3GGKBBXX:5:2117:28787:27320,J00121:27:H3GGKBBXX:5:2113:26626:16401;sequence=TATAGTGATACCACACATAATATTAATTGAATCATTTAAATCAAGTG;start=220152;subtype=IES;support_ref=3;support_variant=43;type=IES;
scaffold51_55_with_IES	MILORD	internal_eliminated_sequence	220757	220813	.	.	.	ID=MILORD.55.220757.220813;Name=MILORD.55.220757.220813;bounded_by_ta=TRUE;common_boundary=Both;end=220813;ies_id=IESPGM.PTET51.1.55.210448;ies_left_dist=0;ies_min_dist=0;ies_right_dist=0;junction_seq=tgttattgtcgaagaTAgcataagacatctga;read_names=J00121:27:H3GGKBBXX:5:2107:20649:8717,J00121:27:H3GGKBBXX:5:2102:18599:13886,J00121:27:H3GGKBBXX:5:1120:7973:11653,J00121:27:H3GGKBBXX:5:1128:17949:3829,J00121:27:H3GGKBBXX:5:2207:16924:12146,J00121:27:H3GGKBBXX:5:1222:14610:40877,J00121:27:H3GGKBBXX:5:2212:13413:22344,J00121:27:H3GGKBBXX:5:2221:15514:24050,J00121:27:H3GGKBBXX:5:1104:4432:13078,J00121:27:H3GGKBBXX:5:2228:12652:47225,J00121:27:H3GGKBBXX:5:1203:19553:23557,J00121:27:H3GGKBBXX:5:1126:23409:25421,J00121:27:H3GGKBBXX:5:1218:18903:33651,J00121:27:H3GGKBBXX:5:1217:10115:3547,J00121:27:H3GGKBBXX:5:1125:14012:40438,J00121:27:H3GGKBBXX:5:1214:10795:25791,J00121:27:H3GGKBBXX:5:2109:24525:31576,J00121:27:H3GGKBBXX:5:1106:11383:40491,J00121:27:H3GGKBBXX:5:2228:21927:3934,J00121:27:H3GGKBBXX:5:1218:20101:43251,J00121:27:H3GGKBBXX:5:1225:19735:31751,J00121:27:H3GGKBBXX:5:1123:27397:36165,J00121:27:H3GGKBBXX:5:1209:14245:3846,J00121:27:H3GGKBBXX:5:1217:30198:24349,J00121:27:H3GGKBBXX:5:2227:4787:8031,J00121:27:H3GGKBBXX:5:2212:27499:43585,J00121:27:H3GGKBBXX:5:2225:8603:21817,J00121:27:H3GGKBBXX:5:1112:5934:4251,J00121:27:H3GGKBBXX:5:1216:13423:11952,J00121:27:H3GGKBBXX:5:1118:10744:40543;sequence=TACACTACGATTCTTTTAGGGATGAATAAATTAATCTATATATCCTATAAATAGCTG;start=220757;subtype=IES;support_ref=2;support_variant=30;type=IES;
scaffold51_55_with_IES	MILORD	internal_eliminated_sequence	223027	223054	.	.	.	ID=MILORD.55.223027.223054;Name=MILORD.55.223027.223054;bounded_by_ta=TRUE;common_boundary=None;end=223054;ies_id=IESPGM.PTET51.1.55.210448;ies_left_dist=-2270;ies_min_dist=2241;ies_right_dist=-2241;junction_seq=tatcttactctaaagTAaataattatttctgc;read_names=J00121:27:H3GGKBBXX:5:1211:16366:11003,J00121:27:H3GGKBBXX:5:2209:18933:43972,J00121:27:H3GGKBBXX:5:2108:7811:2615,J00121:27:H3GGKBBXX:5:1205:14448:22977;sequence=TAGAGAGTCTAAAATATCATATATACTA;start=223027;subtype=MAC;support_ref=238;support_variant=4;type=CRYPTIC;
scaffold51_55_with_IES	MILORD	internal_eliminated_sequence	225968	225995	.	.	.	ID=MILORD.55.225968.225995;Name=MILORD.55.225968.225995;bounded_by_ta=TRUE;common_boundary=None;end=225995;ies_id=IESPGM.PTET51.1.55.216114;ies_left_dist=512;ies_min_dist=512;ies_right_dist=1105;junction_seq=ttttgaagaatagtgTActcttgaattgattc;read_names=J00121:27:H3GGKBBXX:5:1104:12033:19355;sequence=TAATTAAAAGTAATTGATAAACCATTTA;start=225968;subtype=MAC;support_ref=140;support_variant=1;type=CRYPTIC;
scaffold51_55_with_IES	MILORD	internal_eliminated_sequence	226480	227100	.	.	.	ID=MILORD.55.226480.227100;Name=MILORD.55.226480.227100;bounded_by_ta=TRUE;common_boundary=Both;end=227100;ies_id=IESPGM.PTET51.1.55.216114;ies_left_dist=0;ies_min_dist=0;ies_right_dist=0;junction_seq=tttgattaattaaaaTAtttaatgaattgatc;read_names=J00121:27:H3GGKBBXX:5:2226:25733:16999,J00121:27:H3GGKBBXX:5:1110:6238:26125,J00121:27:H3GGKBBXX:5:1112:20557:44886,J00121:27:H3GGKBBXX:5:1214:30868:7468,J00121:27:H3GGKBBXX:5:2209:15270:38574,J00121:27:H3GGKBBXX:5:1127:5589:47295,J00121:27:H3GGKBBXX:5:2221:26778:9139,J00121:27:H3GGKBBXX:5:1219:17959:12990,J00121:27:H3GGKBBXX:5:1104:11353:3477,J00121:27:H3GGKBBXX:5:1223:10835:10985,J00121:27:H3GGKBBXX:5:2119:10592:23118,J00121:27:H3GGKBBXX:5:1214:8724:30327,J00121:27:H3GGKBBXX:5:1221:21998:23856,J00121:27:H3GGKBBXX:5:1104:24698:46188,J00121:27:H3GGKBBXX:5:1105:30431:1367,J00121:27:H3GGKBBXX:5:1118:6126:17808,J00121:27:H3GGKBBXX:5:2209:13667:21272,J00121:27:H3GGKBBXX:5:1119:13504:30099,J00121:27:H3GGKBBXX:5:1118:6147:17808,J00121:27:H3GGKBBXX:5:1219:29406:46293,J00121:27:H3GGKBBXX:5:2101:16711:20709,J00121:27:H3GGKBBXX:5:1228:12327:33721,J00121:27:H3GGKBBXX:5:1218:16741:10071,J00121:27:H3GGKBBXX:5:1109:14570:25791,J00121:27:H3GGKBBXX:5:1106:26382:11899,J00121:27:H3GGKBBXX:5:1127:25804:47190,J00121:27:H3GGKBBXX:5:2212:28250:20973,J00121:27:H3GGKBBXX:5:1121:12327:35690,J00121:27:H3GGKBBXX:5:2128:23419:33563,J00121:27:H3GGKBBXX:5:1218:21125:47630,J00121:27:H3GGKBBXX:5:2207:29518:6501,J00121:27:H3GGKBBXX:5:2212:5842:29167,J00121:27:H3GGKBBXX:5:2102:17107:15627,J00121:27:H3GGKBBXX:5:2219:17300:6712,J00121:27:H3GGKBBXX:5:1119:28879:9367,J00121:27:H3GGKBBXX:5:1209:21288:5218,J00121:27:H3GGKBBXX:5:1122:7364:30116,J00121:27:H3GGKBBXX:5:1114:20385:28411,J00121:27:H3GGKBBXX:5:2215:3346:25755,J00121:27:H3GGKBBXX:5:1121:23602:42179,J00121:27:H3GGKBBXX:5:2218:4655:5763,J00121:27:H3GGKBBXX:5:2204:19867:33105,J00121:27:H3GGKBBXX:5:1209:24586:12902,J00121:27:H3GGKBBXX:5:1112:24667:14625,J00121:27:H3GGKBBXX:5:1221:13930:40684,J00121:27:H3GGKBBXX:5:1223:29853:42706,J00121:27:H3GGKBBXX:5:2116:11170:44060,J00121:27:H3GGKBBXX:5:1216:20243:47225,J00121:27:H3GGKBBXX:5:1118:10307:34160,J00121:27:H3GGKBBXX:5:2128:31253:21395,J00121:27:H3GGKBBXX:5:1124:13910:1578,J00121:27:H3GGKBBXX:5:2128:22272:17755,J00121:27:H3GGKBBXX:5:1228:31111:13658,J00121:27:H3GGKBBXX:5:2215:23703:34793,J00121:27:H3GGKBBXX:5:1123:22475:42583,J00121:27:H3GGKBBXX:5:2202:31294:13763,J00121:27:H3GGKBBXX:5:1101:3265:47489,J00121:27:H3GGKBBXX:5:1111:13636:20164,J00121:27:H3GGKBBXX:5:1208:21217:9385,J00121:27:H3GGKBBXX:5:2221:11180:3811,J00121:27:H3GGKBBXX:5:1127:13332:40069,J00121:27:H3GGKBBXX:5:1123:23997:2844,J00121:27:H3GGKBBXX:5:1118:10247:34125,J00121:27:H3GGKBBXX:5:2118:12987:47454,J00121:27:H3GGKBBXX:5:2205:5599:30749,J00121:27:H3GGKBBXX:5:2202:15006:8435,J00121:27:H3GGKBBXX:5:1207:22881:10827,J00121:27:H3GGKBBXX:5:2207:20791:5095,J00121:27:H3GGKBBXX:5:2227:19674:11636,J00121:27:H3GGKBBXX:5:1215:27184:39770,J00121:27:H3GGKBBXX:5:1216:20080:47331,J00121:27:H3GGKBBXX:5:1210:22079:41440,J00121:27:H3GGKBBXX:5:1225:8806:42354,J00121:27:H3GGKBBXX:5:1224:19025:37554,J00121:27:H3GGKBBXX:5:1217:25560:35303,J00121:27:H3GGKBBXX:5:2220:20720:40666,J00121:27:H3GGKBBXX:5:2227:17391:42565,J00121:27:H3GGKBBXX:5:2124:17777:11055,J00121:27:H3GGKBBXX:5:1115:17503:45326,J00121:27:H3GGKBBXX:5:1222:8186:37378,J00121:27:H3GGKBBXX:5:1107:10307:26283,J00121:27:H3GGKBBXX:5:1205:9496:27514,J00121:27:H3GGKBBXX:5:2116:1621:23540,J00121:27:H3GGKBBXX:5:2102:31000:46451,J00121:27:H3GGKBBXX:5:2104:13027:1947,J00121:27:H3GGKBBXX:5:2124:16275:35919,J00121:27:H3GGKBBXX:5:1213:26961:10721,J00121:27:H3GGKBBXX:5:2207:2788:41845,J00121:27:H3GGKBBXX:5:2121:17401:7205,J00121:27:H3GGKBBXX:5:2119:27417:36833,J00121:27:H3GGKBBXX:5:1121:28189:41124,J00121:27:H3GGKBBXX:5:2221:30421:25404,J00121:27:H3GGKBBXX:5:1204:2808:47928;sequence=TACAGTACTTTACTTTAATATTAATTCTATTATTTAATAATAATATTTTTTTTATTTAATAGATCAATTTAAATTTTGGTTTTTAATAATCATCTTATTGAAATTCTAAATATTCAAGTTTAATAATTCAAATTAAATTTTTGATTTCATAAACTAAAATAAAACCACGATATACTATAATAAAACCACGATATACTAAAATAAAAGTAGAAATTATGAATATAATTTTGATATCAAGATTTTATATTTTTTCCTTTGATTAAAATTTGAATTCAAATATCAAATAGGAAAGGCTTCCTTAAGATATCCCACTTAAAGGTTATCTTATTTAAATTAGGTTAATGTATTTGCAACTCATCAGACTCTTAAAAAATGTAAAATTAATATTACTTAAAACTCTCTTATCATCTTAGAATTCAAAACGATTATTCTTTAATTCTAATAGTAAAATCTGATTGAAAAAGTTTGAAAGTCATAAAAGTTAAGTTAATATCAAAAATTGTGAATTGAAAATTTGTTGAGAAATCTATAAAAGTAGTAAAATAAATATTTGATAGAGAAATGAAAGATTTAGCAAAAATTTAAAACAACAACAATTTATTATTATTTTGAATTTGGCTA;start=226480;subtype=IES;support_ref=6;support_variant=93;type=IES;
scaffold51_55_with_IES	MILORD	internal_eliminated_sequence	228420	228623	.	.	.	ID=MILORD.55.228420.228623;Name=MILORD.55.228420.228623;bounded_by_ta=TRUE;common_boundary=None;end=228623;ies_id=IESPGM.PTET51.1.55.217472;ies_left_dist=156;ies_min_dist=2;ies_right_dist=-2;junction_seq=aattggactgaatttTAataaaaagagatcaa;read_names=J00121:27:H3GGKBBXX:5:2214:14549:48298;sequence=TAGGCTCGATCTAATTCTGTCGCTAATATAGTGAACAAGAGATTGGTATAATATTTTAGTAGCTACTCATATCTATTTTACAAATTTCCTGGTGTCAAATTCAAAACGAAAGGAGAATGAGATAAAACTTCTTATATCAATCGTAATTATCTCACTTATATAATTGATTTTCTTAATTAAACCAAGTTTGTATTGAAATATCTA;start=228420;subtype=EXTERNAL;support_ref=20;support_variant=1;type=ALTERNATIVE;
scaffold51_55_with_IES	MILORD	internal_eliminated_sequence	229229	229255	.	.	.	ID=MILORD.55.229229.229255;Name=MILORD.55.229229.229255;bounded_by_ta=TRUE;common_boundary=Both;end=229255;ies_id=IESPGM.PTET51.1.55.218079;ies_left_dist=0;ies_min_dist=0;ies_right_dist=0;junction_seq=atactctctcataatTAtttgaagcatctaca;read_names=J00121:27:H3GGKBBXX:5:1210:23571:36816,J00121:27:H3GGKBBXX:5:2110:16610:38539,J00121:27:H3GGKBBXX:5:2221:12631:46909,J00121:27:H3GGKBBXX:5:1107:16427:10510,J00121:27:H3GGKBBXX:5:1204:12023:45291,J00121:27:H3GGKBBXX:5:1118:25195:11390,J00121:27:H3GGKBBXX:5:1226:27671:11987,J00121:27:H3GGKBBXX:5:2110:31314:22415,J00121:27:H3GGKBBXX:5:1128:26392:45045,J00121:27:H3GGKBBXX:5:2221:15037:45203,J00121:27:H3GGKBBXX:5:1119:26362:32508,J00121:27:H3GGKBBXX:5:1106:15503:3952,J00121:27:H3GGKBBXX:5:2121:24677:10774,J00121:27:H3GGKBBXX:5:1214:10663:47999,J00121:27:H3GGKBBXX:5:2103:28219:28622,J00121:27:H3GGKBBXX:5:1222:29498:5728,J00121:27:H3GGKBBXX:5:2203:24413:30995,J00121:27:H3GGKBBXX:5:1124:7872:11091,J00121:27:H3GGKBBXX:5:2103:13555:14432,J00121:27:H3GGKBBXX:5:2215:16427:17403,J00121:27:H3GGKBBXX:5:1125:6624:7240,J00121:27:H3GGKBBXX:5:1128:8166:4919,J00121:27:H3GGKBBXX:5:1215:15574:42126,J00121:27:H3GGKBBXX:5:2222:12642:15487,J00121:27:H3GGKBBXX:5:1120:15970:25298,J00121:27:H3GGKBBXX:5:2202:2930:16418,J00121:27:H3GGKBBXX:5:2222:17594:7187,J00121:27:H3GGKBBXX:5:1213:23317:15522,J00121:27:H3GGKBBXX:5:1115:29731:17843,J00121:27:H3GGKBBXX:5:2227:3447:19109,J00121:27:H3GGKBBXX:5:1219:28107:45097;sequence=TATAGTAAGTTTAAATCATTTTGTTTA;start=229229;subtype=IES;support_ref=0;support_variant=31;type=IES;
scaffold51_55_with_IES	MILORD	internal_eliminated_sequence	231404	231498	.	.	.	ID=MILORD.55.231404.231498;Name=MILORD.55.231404.231498;bounded_by_ta=TRUE;common_boundary=Both;end=231498;ies_id=IESPGM.PTET51.1.55.220227;ies_left_dist=0;ies_min_dist=0;ies_right_dist=0;junction_seq=cttttggttatctgaTAaccattaatggttat;read_names=J00121:27:H3GGKBBXX:5:1210:23845:32437,J00121:27:H3GGKBBXX:5:2206:25479:12937,J00121:27:H3GGKBBXX:5:2115:10226:27338,J00121:27:H3GGKBBXX:5:2216:10480:16313,J00121:27:H3GGKBBXX:5:1214:3102:17772,J00121:27:H3GGKBBXX:5:2217:1895:19337,J00121:27:H3GGKBBXX:5:1107:10196:40508,J00121:27:H3GGKBBXX:5:1120:18385:45484,J00121:27:H3GGKBBXX:5:1209:26575:1613,J00121:27:H3GGKBBXX:5:1114:14438:16524,J00121:27:H3GGKBBXX:5:1114:5233:18792,J00121:27:H3GGKBBXX:5:1120:29366:17034,J00121:27:H3GGKBBXX:5:1228:11099:13588,J00121:27:H3GGKBBXX:5:1114:15473:28516,J00121:27:H3GGKBBXX:5:1102:6248:7574,J00121:27:H3GGKBBXX:5:1117:4655:42231,J00121:27:H3GGKBBXX:5:1214:3599:42372,J00121:27:H3GGKBBXX:5:2119:4645:17597,J00121:27:H3GGKBBXX:5:1106:3589:38099,J00121:27:H3GGKBBXX:5:1126:23104:11530,J00121:27:H3GGKBBXX:5:2101:12499:42003,J00121:27:H3GGKBBXX:5:2122:21156:10792,J00121:27:H3GGKBBXX:5:2206:5548:36288,J00121:27:H3GGKBBXX:5:2225:17259:27602,J00121:27:H3GGKBBXX:5:2202:26220:16682,J00121:27:H3GGKBBXX:5:1121:20009:17808,J00121:27:H3GGKBBXX:5:1109:5477:23716,J00121:27:H3GGKBBXX:5:1216:8359:28358,J00121:27:H3GGKBBXX:5:1128:19827:43409,J00121:27:H3GGKBBXX:5:2225:28351:3108,J00121:27:H3GGKBBXX:5:1106:30340:8488,J00121:27:H3GGKBBXX:5:1117:20263:35163,J00121:27:H3GGKBBXX:5:2207:18294:15293,J00121:27:H3GGKBBXX:5:2215:23794:42372,J00121:27:H3GGKBBXX:5:1217:29406:20621,J00121:27:H3GGKBBXX:5:2119:14194:42970,J00121:27:H3GGKBBXX:5:2207:18314:25246,J00121:27:H3GGKBBXX:5:1106:27204:6642,J00121:27:H3GGKBBXX:5:2226:10033:40156,J00121:27:H3GGKBBXX:5:1116:8095:16928,J00121:27:H3GGKBBXX:5:1126:13971:21201,J00121:27:H3GGKBBXX:5:1219:19481:43796,J00121:27:H3GGKBBXX:5:2208:28716:47911,J00121:27:H3GGKBBXX:5:2222:24190:45414,J00121:27:H3GGKBBXX:5:1216:24505:33651,J00121:27:H3GGKBBXX:5:2215:14560:19970,J00121:27:H3GGKBBXX:5:2115:14052:38539,J00121:27:H3GGKBBXX:5:1128:22364:34582,J00121:27:H3GGKBBXX:5:1115:2757:14889,J00121:27:H3GGKBBXX:5:1118:6157:43533,J00121:27:H3GGKBBXX:5:1121:7233:31646,J00121:27:H3GGKBBXX:5:2205:31274:30890,J00121:27:H3GGKBBXX:5:1102:12713:16735,J00121:27:H3GGKBBXX:5:1111:8349:25843;sequence=TACACTCTTTTTTTAGAAATCTGAATTAAACTGACTACTTTTATTTTCATTTAAATTTAATAAAGTAAATTAGAAAATAATGCTAAAACTCTCTG;start=231404;subtype=IES;support_ref=0;support_variant=54;type=IES;
scaffold51_55_with_IES	MILORD	internal_eliminated_sequence	232521	232586	.	.	.	ID=MILORD.55.232521.232586;Name=MILORD.55.232521.232586;bounded_by_ta=TRUE;common_boundary=Both;end=232586;ies_id=IESPGM.PTET51.1.55.221249;ies_left_dist=0;ies_min_dist=0;ies_right_dist=0;junction_seq=cccctgatatgatgtTAccattcttcataaat;read_names=J00121:27:H3GGKBBXX:5:2217:23074:47489,J00121:27:H3GGKBBXX:5:2206:9049:5253,J00121:27:H3GGKBBXX:5:2113:30919:27989,J00121:27:H3GGKBBXX:5:2222:5649:38785,J00121:27:H3GGKBBXX:5:2205:29234:9666,J00121:27:H3GGKBBXX:5:1104:24738:15276,J00121:27:H3GGKBBXX:5:2227:21978:17421,J00121:27:H3GGKBBXX:5:1203:4117:31734,J00121:27:H3GGKBBXX:5:1115:4442:44992,J00121:27:H3GGKBBXX:5:2104:7689:14185,J00121:27:H3GGKBBXX:5:2212:4888:11724,J00121:27:H3GGKBBXX:5:1218:8592:33053,J00121:27:H3GGKBBXX:5:1206:26951:6484,J00121:27:H3GGKBBXX:5:2125:28584:10088,J00121:27:H3GGKBBXX:5:2121:7344:10211,J00121:27:H3GGKBBXX:5:1208:26666:37818,J00121:27:H3GGKBBXX:5:1202:11089:45959,J00121:27:H3GGKBBXX:5:2107:30939:9526,J00121:27:H3GGKBBXX:5:2224:24992:25175,J00121:27:H3GGKBBXX:5:1102:24129:45695,J00121:27:H3GGKBBXX:5:2202:24353:39682,J00121:27:H3GGKBBXX:5:2216:18294:6114,J00121:27:H3GGKBBXX:5:1113:27296:27690,J00121:27:H3GGKBBXX:5:1121:14570:29026,J00121:27:H3GGKBBXX:5:2209:29315:18036,J00121:27:H3GGKBBXX:5:2224:12134:7468,J00121:27:H3GGKBBXX:5:1122:5842:6624,J00121:27:H3GGKBBXX:5:2114:23987:30995,J00121:27:H3GGKBBXX:5:1228:4817:4708,J00121:27:H3GGKBBXX:5:1201:15037:37255,J00121:27:H3GGKBBXX:5:2210:25388:19918,J00121:27:H3GGKBBXX:5:2121:22638:47542,J00121:27:H3GGKBBXX:5:1105:25956:18652,J00121:27:H3GGKBBXX:5:1108:28452:22204,J00121:27:H3GGKBBXX:5:2109:29630:28991,J00121:27:H3GGKBBXX:5:1107:31121:34846,J00121:27:H3GGKBBXX:5:2120:31538:9332,J00121:27:H3GGKBBXX:5:2219:6400:9983,J00121:27:H3GGKBBXX:5:1117:9100:39559,J00121:27:H3GGKBBXX:5:1223:21227:21852,J00121:27:H3GGKBBXX:5:2217:18000:27760,J00121:27:H3GGKBBXX:5:2217:6806:31540,J00121:27:H3GGKBBXX:5:2107:8217:40561,J00121:27:H3GGKBBXX:5:2111:6299:14906,J00121:27:H3GGKBBXX:5:1221:26108:7275,J00121:27:H3GGKBBXX:5:1113:15970:38099,J00121:27:H3GGKBBXX:5:1122:5041:43111,J00121:27:H3GGKBBXX:5:1107:20364:21131,J00121:27:H3GGKBBXX:5:1225:6857:10774,J00121:27:H3GGKBBXX:5:1126:11332:3793,J00121:27:H3GGKBBXX:5:1202:27833:39734,J00121:27:H3GGKBBXX:5:1228:14275:36675,J00121:27:H3GGKBBXX:5:1205:9130:43831,J00121:27:H3GGKBBXX:5:2121:27813:13746,J00121:27:H3GGKBBXX:5:1111:27783:37783,J00121:27:H3GGKBBXX:5:1113:7912:43093,J00121:27:H3GGKBBXX:5:1103:24038:35444,J00121:27:H3GGKBBXX:5:1210:3833:35778,J00121:27:H3GGKBBXX:5:2220:13667:13886,J00121:27:H3GGKBBXX:5:1105:16183:39523,J00121:27:H3GGKBBXX:5:2228:23825:42460,J00121:27:H3GGKBBXX:5:2114:25499:48175,J00121:27:H3GGKBBXX:5:1222:15544:36939,J00121:27:H3GGKBBXX:5:2104:24292:3037;sequence=TATTATGAGAGTACTAAAATTTGAGATATTATTGTATTTTAATCATACTTATATTTAGGATGCCTA;start=232521;subtype=IES;support_ref=2;support_variant=64;type=IES;
scaffold51_55_with_IES	MILORD	internal_eliminated_sequence	233422	233497	.	.	.	ID=MILORD.55.233422.233497;Name=MILORD.55.233422.233497;bounded_by_ta=TRUE;common_boundary=Both;end=233497;ies_id=IESPGM.PTET51.1.55.222084;ies_left_dist=0;ies_min_dist=0;ies_right_dist=0;junction_seq=ttaacttctcttcgcTAcatcccacatgataa;read_names=J00121:27:H3GGKBBXX:5:1122:29579:45291,J00121:27:H3GGKBBXX:5:1203:23429:45959,J00121:27:H3GGKBBXX:5:2209:18284:3283,J00121:27:H3GGKBBXX:5:1121:14803:34284,J00121:27:H3GGKBBXX:5:1220:7862:36323,J00121:27:H3GGKBBXX:5:2222:4970:26564,J00121:27:H3GGKBBXX:5:1104:10521:19548,J00121:27:H3GGKBBXX:5:2209:28483:25281,J00121:27:H3GGKBBXX:5:1118:4523:32613,J00121:27:H3GGKBBXX:5:1226:17807:12620,J00121:27:H3GGKBBXX:5:1115:12398:16190,J00121:27:H3GGKBBXX:5:2226:17563:48667,J00121:27:H3GGKBBXX:5:2120:26677:32455,J00121:27:H3GGKBBXX:5:2205:26940:17790,J00121:27:H3GGKBBXX:5:1118:5213:29554,J00121:27:H3GGKBBXX:5:1107:10845:15117,J00121:27:H3GGKBBXX:5:2214:27986:24736,J00121:27:H3GGKBBXX:5:1123:19350:5657,J00121:27:H3GGKBBXX:5:2103:16802:12919,J00121:27:H3GGKBBXX:5:1121:14752:34266,J00121:27:H3GGKBBXX:5:2213:2564:36710,J00121:27:H3GGKBBXX:5:2126:30259:9332,J00121:27:H3GGKBBXX:5:1123:6421:2633,J00121:27:H3GGKBBXX:5:1102:24332:4233,J00121:27:H3GGKBBXX:5:1219:9557:25158,J00121:27:H3GGKBBXX:5:1210:27884:9297,J00121:27:H3GGKBBXX:5:1114:12733:16418,J00121:27:H3GGKBBXX:5:1104:23652:8787,J00121:27:H3GGKBBXX:5:2216:23916:8611,J00121:27:H3GGKBBXX:5:1227:28371:30679,J00121:27:H3GGKBBXX:5:1223:5670:37941,J00121:27:H3GGKBBXX:5:2108:31568:30556,J00121:27:H3GGKBBXX:5:1115:6055:25316,J00121:27:H3GGKBBXX:5:1118:23175:17702,J00121:27:H3GGKBBXX:5:2215:6877:30433,J00121:27:H3GGKBBXX:5:1112:9384:41985,J00121:27:H3GGKBBXX:5:2119:17675:19038,J00121:27:H3GGKBBXX:5:1126:20060:36042,J00121:27:H3GGKBBXX:5:1110:26129:13781,J00121:27:H3GGKBBXX:5:2123:27620:36235,J00121:27:H3GGKBBXX:5:2107:6624:41985,J00121:27:H3GGKBBXX:5:2118:16244:40438,J00121:27:H3GGKBBXX:5:1219:11322:45766,J00121:27:H3GGKBBXX:5:2103:16325:7345,J00121:27:H3GGKBBXX:5:2124:21440:38468,J00121:27:H3GGKBBXX:5:2207:21024:8875,J00121:27:H3GGKBBXX:5:1120:10551:1490,J00121:27:H3GGKBBXX:5:2113:2098:5306,J00121:27:H3GGKBBXX:5:2225:31467:7838,J00121:27:H3GGKBBXX:5:1110:15483:16506,J00121:27:H3GGKBBXX:5:2108:25550:19249,J00121:27:H3GGKBBXX:5:2122:31771:23804,J00121:27:H3GGKBBXX:5:1117:27833:27813,J00121:27:H3GGKBBXX:5:1213:14316:10651,J00121:27:H3GGKBBXX:5:2218:21207:8101,J00121:27:H3GGKBBXX:5:1216:19542:43409,J00121:27:H3GGKBBXX:5:2220:25236:46346,J00121:27:H3GGKBBXX:5:2215:5436:11055,J00121:27:H3GGKBBXX:5:1114:23084:20603,J00121:27:H3GGKBBXX:5:1104:29335:34530,J00121:27:H3GGKBBXX:5:1128:19613:15258,J00121:27:H3GGKBBXX:5:2119:20821:30398,J00121:27:H3GGKBBXX:5:1117:11363:26599,J00121:27:H3GGKBBXX:5:1112:26798:48983,J00121:27:H3GGKBBXX:5:1207:30766:35286,J00121:27:H3GGKBBXX:5:1107:16752:39418,J00121:27:H3GGKBBXX:5:2212:17685:13605,J00121:27:H3GGKBBXX:5:1118:4675:2352,J00121:27:H3GGKBBXX:5:2119:8643:16999,J00121:27:H3GGKBBXX:5:1219:23186:24296,J00121:27:H3GGKBBXX:5:1120:19827:44289,J00121:27:H3GGKBBXX:5:2215:9080:31470,J00121:27:H3GGKBBXX:5:2211:16336:11196,J00121:27:H3GGKBBXX:5:2210:9739:4444,J00121:27:H3GGKBBXX:5:1120:4361:48298,J00121:27:H3GGKBBXX:5:1119:25926:37976,J00121:27:H3GGKBBXX:5:2217:27123:29219,J00121:27:H3GGKBBXX:5:1203:26443:19636;sequence=TACAGATATCGTAATTATCATTCCTTAATTAATATTACTATACCTATCAAATTCTATAAGAAATTCAAATTATCTA;start=233422;subtype=IES;support_ref=6;support_variant=78;type=IES;
scaffold51_55_with_IES	MILORD	internal_eliminated_sequence	234502	234529	.	.	.	ID=MILORD.55.234502.234529;Name=MILORD.55.234502.234529;bounded_by_ta=TRUE;common_boundary=Both;end=234529;ies_id=IESPGM.PTET51.1.55.223088;ies_left_dist=0;ies_min_dist=0;ies_right_dist=0;junction_seq=gactaaatgagtaatTActaccactttaaact;read_names=J00121:27:H3GGKBBXX:5:2214:14336:7380,J00121:27:H3GGKBBXX:5:2226:22526:6273,J00121:27:H3GGKBBXX:5:1208:3681:18564,J00121:27:H3GGKBBXX:5:1217:15716:4110,J00121:27:H3GGKBBXX:5:1111:5710:37730,J00121:27:H3GGKBBXX:5:2109:12033:46223,J00121:27:H3GGKBBXX:5:1213:8055:24806,J00121:27:H3GGKBBXX:5:2118:3031:47471,J00121:27:H3GGKBBXX:5:2222:5842:13974,J00121:27:H3GGKBBXX:5:2117:15696:1086,J00121:27:H3GGKBBXX:5:2205:21633:17808,J00121:27:H3GGKBBXX:5:1107:15371:25949,J00121:27:H3GGKBBXX:5:1203:5802:21676,J00121:27:H3GGKBBXX:5:1220:21663:13957,J00121:27:H3GGKBBXX:5:1218:24880:23505,J00121:27:H3GGKBBXX:5:1123:9526:4743,J00121:27:H3GGKBBXX:5:2222:28909:11108,J00121:27:H3GGKBBXX:5:1210:18061:47841,J00121:27:H3GGKBBXX:5:1225:14407:38451,J00121:27:H3GGKBBXX:5:2228:13727:1367,J00121:27:H3GGKBBXX:5:1208:24819:3178,J00121:27:H3GGKBBXX:5:2203:24890:21061,J00121:27:H3GGKBBXX:5:1103:7222:6167,J00121:27:H3GGKBBXX:5:1219:29193:43216,J00121:27:H3GGKBBXX:5:2121:9688:40367,J00121:27:H3GGKBBXX:5:1109:7334:44658,J00121:27:H3GGKBBXX:5:1211:13403:2422,J00121:27:H3GGKBBXX:5:2110:13514:49071,J00121:27:H3GGKBBXX:5:2226:31365:38046,J00121:27:H3GGKBBXX:5:2218:16569:25879,J00121:27:H3GGKBBXX:5:1122:6390:8840,J00121:27:H3GGKBBXX:5:1114:23683:24067,J00121:27:H3GGKBBXX:5:1207:4746:49001,J00121:27:H3GGKBBXX:5:2204:31314:46082,J00121:27:H3GGKBBXX:5:2210:15666:43972,J00121:27:H3GGKBBXX:5:2209:24393:10633,J00121:27:H3GGKBBXX:5:1106:14194:20146,J00121:27:H3GGKBBXX:5:2223:29376:47858,J00121:27:H3GGKBBXX:5:1212:11383:17913,J00121:27:H3GGKBBXX:5:2113:23997:44588,J00121:27:H3GGKBBXX:5:1105:15869:29096,J00121:27:H3GGKBBXX:5:1212:20851:31716,J00121:27:H3GGKBBXX:5:1228:25053:33158,J00121:27:H3GGKBBXX:5:2217:8014:6554;sequence=TAAAGTTGAATAAGCATCATTTTGACTA;start=234502;subtype=IES;support_ref=0;support_variant=44;type=IES;
scaffold51_55_with_IES	MILORD	internal_eliminated_sequence	234959	234986	.	.	.	ID=MILORD.55.234959.234986;Name=MILORD.55.234959.234986;bounded_by_ta=TRUE;common_boundary=Both;end=234986;ies_id=IESPGM.PTET51.1.55.223517;ies_left_dist=0;ies_min_dist=0;ies_right_dist=0;junction_seq=caatcaattcaaaagTAtttgattcagagaaa;read_names=J00121:27:H3GGKBBXX:5:2119:11363:46364,J00121:27:H3GGKBBXX:5:1120:31243:26476,J00121:27:H3GGKBBXX:5:2116:16427:26125,J00121:27:H3GGKBBXX:5:1119:22293:9702,J00121:27:H3GGKBBXX:5:2123:29406:36798,J00121:27:H3GGKBBXX:5:1110:12976:22467,J00121:27:H3GGKBBXX:5:1123:11282:35532,J00121:27:H3GGKBBXX:5:1116:13169:7750,J00121:27:H3GGKBBXX:5:1228:15635:34459,J00121:27:H3GGKBBXX:5:1213:12865:42987,J00121:27:H3GGKBBXX:5:2209:29711:17069,J00121:27:H3GGKBBXX:5:2212:6482:38046,J00121:27:H3GGKBBXX:5:2215:11688:31488,J00121:27:H3GGKBBXX:5:2121:27823:16331,J00121:27:H3GGKBBXX:5:2224:19705:22204,J00121:27:H3GGKBBXX:5:1101:19258:27268,J00121:27:H3GGKBBXX:5:2206:8572:47682,J00121:27:H3GGKBBXX:5:1219:23246:15328,J00121:27:H3GGKBBXX:5:2117:4066:26723,J00121:27:H3GGKBBXX:5:2121:30056:27092,J00121:27:H3GGKBBXX:5:1109:27428:46733,J00121:27:H3GGKBBXX:5:2228:11606:3881,J00121:27:H3GGKBBXX:5:1120:26088:36921,J00121:27:H3GGKBBXX:5:2227:14509:32402,J00121:27:H3GGKBBXX:5:1222:20973:26054,J00121:27:H3GGKBBXX:5:2120:13453:15698,J00121:27:H3GGKBBXX:5:1119:22272:9666,J00121:27:H3GGKBBXX:5:1210:3772:39963,J00121:27:H3GGKBBXX:5:1122:10247:26670,J00121:27:H3GGKBBXX:5:2217:6969:25421,J00121:27:H3GGKBBXX:5:2223:16295:32472,J00121:27:H3GGKBBXX:5:2218:12489:9139,J00121:27:H3GGKBBXX:5:1202:31324:18423,J00121:27:H3GGKBBXX:5:2213:25469:11196,J00121:27:H3GGKBBXX:5:1223:21917:32754,J00121:27:H3GGKBBXX:5:1220:17147:18687,J00121:27:H3GGKBBXX:5:1218:17584:17579,J00121:27:H3GGKBBXX:5:1118:14072:19935,J00121:27:H3GGKBBXX:5:1224:4188:33123,J00121:27:H3GGKBBXX:5:1116:4300:26072,J00121:27:H3GGKBBXX:5:2112:12885:41686,J00121:27:H3GGKBBXX:5:2212:20638:25861,J00121:27:H3GGKBBXX:5:2115:27773:4602,J00121:27:H3GGKBBXX:5:1109:18406:25615,J00121:27:H3GGKBBXX:5:1228:16812:23487,J00121:27:H3GGKBBXX:5:2215:24221:43919,J00121:27:H3GGKBBXX:5:1209:4330:15223,J00121:27:H3GGKBBXX:5:2221:20101:43427,J00121:27:H3GGKBBXX:5:2203:26362:35356,J00121:27:H3GGKBBXX:5:2202:23845:13306,J00121:27:H3GGKBBXX:5:1104:24728:13324,J00121:27:H3GGKBBXX:5:2120:7994:6906,J00121:27:H3GGKBBXX:5:2207:25834:41968,J00121:27:H3GGKBBXX:5:2217:16833:8119,J00121:27:H3GGKBBXX:5:2110:4097:18230,J00121:27:H3GGKBBXX:5:2208:26058:45449,J00121:27:H3GGKBBXX:5:1109:22830:24525,J00121:27:H3GGKBBXX:5:2118:14712:41827,J00121:27:H3GGKBBXX:5:1101:17807:7838,J00121:27:H3GGKBBXX:5:2207:25712:42003,J00121:27:H3GGKBBXX:5:1107:7486:13728,J00121:27:H3GGKBBXX:5:1208:18020:43867,J00121:27:H3GGKBBXX:5:1116:19928:14326,J00121:27:H3GGKBBXX:5:2103:22364:45133,J00121:27:H3GGKBBXX:5:2108:22191:34811;sequence=TATATTGAAATTGAATAGAATTCATTTA;start=234959;subtype=IES;support_ref=2;support_variant=65;type=IES;
scaffold51_55_with_IES	MILORD	internal_eliminated_sequence	236683	236710	.	.	.	ID=MILORD.55.236683.236710;Name=MILORD.55.236683.236710;bounded_by_ta=TRUE;common_boundary=Both;end=236710;ies_id=IESPGM.PTET51.1.55.225213;ies_left_dist=0;ies_min_dist=0;ies_right_dist=0;junction_seq=aatccacaactatgaTAttatgttttgactaa;read_names=J00121:27:H3GGKBBXX:5:2115:21714:38732,J00121:27:H3GGKBBXX:5:1201:6390:42952,J00121:27:H3GGKBBXX:5:2205:11657:25562,J00121:27:H3GGKBBXX:5:1111:6512:15627,J00121:27:H3GGKBBXX:5:1114:12347:27180,J00121:27:H3GGKBBXX:5:1219:12063:25386,J00121:27:H3GGKBBXX:5:2226:20679:47454,J00121:27:H3GGKBBXX:5:1223:20425:36147,J00121:27:H3GGKBBXX:5:1207:18426:32578,J00121:27:H3GGKBBXX:5:2115:22516:14273,J00121:27:H3GGKBBXX:5:1215:23774:33017,J00121:27:H3GGKBBXX:5:1227:11586:32648,J00121:27:H3GGKBBXX:5:1208:16934:14977,J00121:27:H3GGKBBXX:5:2107:26677:12902,J00121:27:H3GGKBBXX:5:2219:22881:8576,J00121:27:H3GGKBBXX:5:2128:22435:43884,J00121:27:H3GGKBBXX:5:2224:14823:36605,J00121:27:H3GGKBBXX:5:1128:20111:36446,J00121:27:H3GGKBBXX:5:2213:7882:35761,J00121:27:H3GGKBBXX:5:1107:17097:39418,J00121:27:H3GGKBBXX:5:1112:14742:28762,J00121:27:H3GGKBBXX:5:1215:11038:17561,J00121:27:H3GGKBBXX:5:2203:23835:34073,J00121:27:H3GGKBBXX:5:2223:12418:12954,J00121:27:H3GGKBBXX:5:2218:11576:13746,J00121:27:H3GGKBBXX:5:2215:7436:31857,J00121:27:H3GGKBBXX:5:1121:23115:8383,J00121:27:H3GGKBBXX:5:1202:24799:21782,J00121:27:H3GGKBBXX:5:1118:9161:19267,J00121:27:H3GGKBBXX:5:2104:25510:48649,J00121:27:H3GGKBBXX:5:2125:10084:33879,J00121:27:H3GGKBBXX:5:1221:22445:12954,J00121:27:H3GGKBBXX:5:2122:27032:47383,J00121:27:H3GGKBBXX:5:1219:21866:10194,J00121:27:H3GGKBBXX:5:1228:11312:2879,J00121:27:H3GGKBBXX:5:1203:17503:46170,J00121:27:H3GGKBBXX:5:1114:11951:39330,J00121:27:H3GGKBBXX:5:2207:13971:34108,J00121:27:H3GGKBBXX:5:2202:22181:32156,J00121:27:H3GGKBBXX:5:2116:12033:48790,J00121:27:H3GGKBBXX:5:1104:3102:37959,J00121:27:H3GGKBBXX:5:2202:17218:20568,J00121:27:H3GGKBBXX:5:2107:10663:14097,J00121:27:H3GGKBBXX:5:1208:13190:42319,J00121:27:H3GGKBBXX:5:1127:10165:17913,J00121:27:H3GGKBBXX:5:1124:7730:11231,J00121:27:H3GGKBBXX:5:1104:28006:45766,J00121:27:H3GGKBBXX:5:1225:13585:33967,J00121:27:H3GGKBBXX:5:1107:15818:12374,J00121:27:H3GGKBBXX:5:2224:20628:31294,J00121:27:H3GGKBBXX:5:2102:24129:6554,J00121:27:H3GGKBBXX:5:2220:18599:14379;sequence=TATAGTGGAATATAAATTATCTATACTA;start=236683;subtype=IES;support_ref=0;support_variant=52;type=IES;
scaffold51_55_with_IES	MILORD	internal_eliminated_sequence	237383	237409	.	.	.	ID=MILORD.55.237383.237409;Name=MILORD.55.237383.237409;bounded_by_ta=TRUE;common_boundary=Both;end=237409;ies_id=IESPGM.PTET51.1.55.225885;ies_left_dist=0;ies_min_dist=0;ies_right_dist=0;junction_seq=aagttagatttatagTAagagagattagatgt;read_names=J00121:27:H3GGKBBXX:5:1206:29934:32086,J00121:27:H3GGKBBXX:5:2215:10642:3055,J00121:27:H3GGKBBXX:5:1128:15696:13324,J00121:27:H3GGKBBXX:5:1202:7182:10071,J00121:27:H3GGKBBXX:5:2214:27397:49001,J00121:27:H3GGKBBXX:5:1119:12713:46416,J00121:27:H3GGKBBXX:5:1117:8339:27338,J00121:27:H3GGKBBXX:5:2121:20202:43708,J00121:27:H3GGKBBXX:5:1202:4117:31417,J00121:27:H3GGKBBXX:5:2118:27559:28182,J00121:27:H3GGKBBXX:5:2111:17787:32349,J00121:27:H3GGKBBXX:5:2106:6421:20920,J00121:27:H3GGKBBXX:5:2206:15118:6132,J00121:27:H3GGKBBXX:5:2107:10450:13271,J00121:27:H3GGKBBXX:5:2208:2392:46258,J00121:27:H3GGKBBXX:5:2209:29477:35690,J00121:27:H3GGKBBXX:5:1216:17665:32912,J00121:27:H3GGKBBXX:5:2201:5609:29958,J00121:27:H3GGKBBXX:5:2227:16264:21061,J00121:27:H3GGKBBXX:5:2116:27549:19232,J00121:27:H3GGKBBXX:5:1219:12439:21500,J00121:27:H3GGKBBXX:5:2220:11779:45818,J00121:27:H3GGKBBXX:5:1114:9678:10493,J00121:27:H3GGKBBXX:5:2106:28929:26582,J00121:27:H3GGKBBXX:5:1225:21897:22696,J00121:27:H3GGKBBXX:5:2109:25753:19777,J00121:27:H3GGKBBXX:5:2104:6106:27408,J00121:27:H3GGKBBXX:5:2215:19065:13992,J00121:27:H3GGKBBXX:5:2116:14712:17983,J00121:27:H3GGKBBXX:5:1111:7831:27830,J00121:27:H3GGKBBXX:5:1117:15311:37765,J00121:27:H3GGKBBXX:5:2219:14590:11126,J00121:27:H3GGKBBXX:5:1225:22110:22749,J00121:27:H3GGKBBXX:5:1102:31872:16348,J00121:27:H3GGKBBXX:5:2207:24119:24155,J00121:27:H3GGKBBXX:5:1105:17198:27637,J00121:27:H3GGKBBXX:5:2119:23003:33932,J00121:27:H3GGKBBXX:5:2215:2463:38715,J00121:27:H3GGKBBXX:5:1120:5528:14344,J00121:27:H3GGKBBXX:5:2101:28118:45010,J00121:27:H3GGKBBXX:5:2210:21288:41546;sequence=TATAGATGAAGTGATTGATATTACCTA;start=237383;subtype=IES;support_ref=3;support_variant=41;type=IES;
scaffold51_55_with_IES	MILORD	internal_eliminated_sequence	238613	238638	.	.	.	ID=MILORD.55.238613.238638;Name=MILORD.55.238613.238638;bounded_by_ta=TRUE;common_boundary=Both;end=238638;ies_id=IESPGM.PTET51.1.55.227088;ies_left_dist=0;ies_min_dist=0;ies_right_dist=0;junction_seq=aaatgctttttcttcTAataaatacttttaaa;read_names=J00121:27:H3GGKBBXX:5:2115:6279:43603,J00121:27:H3GGKBBXX:5:1228:5193:16612,J00121:27:H3GGKBBXX:5:2215:24728:35374,J00121:27:H3GGKBBXX:5:2224:22922:11073,J00121:27:H3GGKBBXX:5:1119:28858:21395,J00121:27:H3GGKBBXX:5:2212:28148:16014,J00121:27:H3GGKBBXX:5:2228:11931:32402,J00121:27:H3GGKBBXX:5:1107:21927:48386,J00121:27:H3GGKBBXX:5:1119:30594:25632,J00121:27:H3GGKBBXX:5:1220:16599:20586,J00121:27:H3GGKBBXX:5:1113:24535:13025,J00121:27:H3GGKBBXX:5:2203:1753:7416,J00121:27:H3GGKBBXX:5:1105:14681:3547,J00121:27:H3GGKBBXX:5:1107:22191:47717,J00121:27:H3GGKBBXX:5:1105:8379:15311,J00121:27:H3GGKBBXX:5:1220:4909:41124,J00121:27:H3GGKBBXX:5:1219:26524:14607,J00121:27:H3GGKBBXX:5:2128:3498:5868,J00121:27:H3GGKBBXX:5:2216:10815:23118,J00121:27:H3GGKBBXX:5:2215:24738:35778,J00121:27:H3GGKBBXX:5:2207:24434:20902,J00121:27:H3GGKBBXX:5:1205:25743:7943,J00121:27:H3GGKBBXX:5:1128:16802:36763,J00121:27:H3GGKBBXX:5:2227:13991:29501,J00121:27:H3GGKBBXX:5:2126:8714:25843,J00121:27:H3GGKBBXX:5:1111:12114:16717,J00121:27:H3GGKBBXX:5:1116:10358:45010,J00121:27:H3GGKBBXX:5:1128:17381:18880,J00121:27:H3GGKBBXX:5:1105:14255:49089,J00121:27:H3GGKBBXX:5:1204:1742:17175,J00121:27:H3GGKBBXX:5:1225:8978:4462,J00121:27:H3GGKBBXX:5:1219:13809:14379,J00121:27:H3GGKBBXX:5:2219:25570:42917,J00121:27:H3GGKBBXX:5:2213:26017:18863,J00121:27:H3GGKBBXX:5:2115:12642:40139,J00121:27:H3GGKBBXX:5:1120:19705:32930,J00121:27:H3GGKBBXX:5:2116:31751:22080,J00121:27:H3GGKBBXX:5:1114:10896:18300,J00121:27:H3GGKBBXX:5:1105:19492:8471,J00121:27:H3GGKBBXX:5:2217:9039:39312,J00121:27:H3GGKBBXX:5:1103:9749:48772,J00121:27:H3GGKBBXX:5:2121:17969:5974,J00121:27:H3GGKBBXX:5:1102:27367:46451,J00121:27:H3GGKBBXX:5:2107:13819:9121,J00121:27:H3GGKBBXX:5:1228:17411:39400,J00121:27:H3GGKBBXX:5:2210:12256:3530,J00121:27:H3GGKBBXX:5:1110:22029:21447,J00121:27:H3GGKBBXX:5:2202:11566:21852,J00121:27:H3GGKBBXX:5:2223:24779:33949,J00121:27:H3GGKBBXX:5:2210:12286:3512,J00121:27:H3GGKBBXX:5:1202:7172:2668,J00121:27:H3GGKBBXX:5:2120:21531:32015,J00121:27:H3GGKBBXX:5:1104:22384:22098,J00121:27:H3GGKBBXX:5:1206:4350:28270,J00121:27:H3GGKBBXX:5:2111:20567:27778,J00121:27:H3GGKBBXX:5:1215:2260:40051,J00121:27:H3GGKBBXX:5:2115:15869:41757,J00121:27:H3GGKBBXX:5:1104:25682:5692,J00121:27:H3GGKBBXX:5:2219:28229:16506,J00121:27:H3GGKBBXX:5:2225:6827:37695,J00121:27:H3GGKBBXX:5:1114:19492:1261,J00121:27:H3GGKBBXX:5:1119:10155:15926,J00121:27:H3GGKBBXX:5:2205:27539:38803,J00121:27:H3GGKBBXX:5:1103:23906:17561,J00121:27:H3GGKBBXX:5:1204:3194:9455,J00121:27:H3GGKBBXX:5:1214:7852:4022,J00121:27:H3GGKBBXX:5:2227:27042:25034,J00121:27:H3GGKBBXX:5:1124:21876:2791;sequence=TATAATGGAATGTTAGGTTATAACTA;start=238613;subtype=IES;support_ref=3;support_variant=68;type=IES;
scaffold51_55_with_IES	MILORD	internal_eliminated_sequence	239809	239867	.	.	.	ID=MILORD.55.239809.239867;Name=MILORD.55.239809.239867;bounded_by_ta=TRUE;common_boundary=Both;end=239867;ies_id=IESPGM.PTET51.1.55.228258;ies_left_dist=0;ies_min_dist=0;ies_right_dist=0;junction_seq=tttattcaatataatTAttttgtttattacta;read_names=J00121:27:H3GGKBBXX:5:1222:21927:29430,J00121:27:H3GGKBBXX:5:2217:17168:21746,J00121:27:H3GGKBBXX:5:1102:14012:13253,J00121:27:H3GGKBBXX:5:1226:25378:47260,J00121:27:H3GGKBBXX:5:1123:6644:23382,J00121:27:H3GGKBBXX:5:2107:14387:37572,J00121:27:H3GGKBBXX:5:2121:10247:9825,J00121:27:H3GGKBBXX:5:1117:25702:15434,J00121:27:H3GGKBBXX:5:2124:15240:30995,J00121:27:H3GGKBBXX:5:1223:8755:37765,J00121:27:H3GGKBBXX:5:2109:15473:10335,J00121:27:H3GGKBBXX:5:2124:24515:34442,J00121:27:H3GGKBBXX:5:2218:14803:48069,J00121:27:H3GGKBBXX:5:1203:6360:12374,J00121:27:H3GGKBBXX:5:2124:5396:34055,J00121:27:H3GGKBBXX:5:1119:31598:44464,J00121:27:H3GGKBBXX:5:1104:16528:16067,J00121:27:H3GGKBBXX:5:2220:17472:13552,J00121:27:H3GGKBBXX:5:1201:23774:31822,J00121:27:H3GGKBBXX:5:2104:5426:37941,J00121:27:H3GGKBBXX:5:1116:12073:6730,J00121:27:H3GGKBBXX:5:2222:25530:36868,J00121:27:H3GGKBBXX:5:2225:14986:40297,J00121:27:H3GGKBBXX:5:1126:21866:2949,J00121:27:H3GGKBBXX:5:2228:19177:36130,J00121:27:H3GGKBBXX:5:1124:8237:29905,J00121:27:H3GGKBBXX:5:2110:23977:36499,J00121:27:H3GGKBBXX:5:1202:25611:42636,J00121:27:H3GGKBBXX:5:1128:16863:30820,J00121:27:H3GGKBBXX:5:1109:5223:27285,J00121:27:H3GGKBBXX:5:2101:12094:25087,J00121:27:H3GGKBBXX:5:2110:7162:35215;sequence=TATTGTTGTTTTACAATAGTAAATTAGTAATACAATAATGATCAAATTGATTCCTACAA;start=239809;subtype=IES;support_ref=2;support_variant=32;type=IES;
scaffold51_55_with_IES	MILORD	internal_eliminated_sequence	242314	242339	.	.	.	ID=MILORD.55.242314.242339;Name=MILORD.55.242314.242339;bounded_by_ta=TRUE;common_boundary=Both;end=242339;ies_id=IESPGM.PTET51.1.55.230704;ies_left_dist=0;ies_min_dist=0;ies_right_dist=0;junction_seq=gtttcaatgaacaagTAccatcccgtaacaaa;read_names=J00121:27:H3GGKBBXX:5:1103:13869:4391,J00121:27:H3GGKBBXX:5:2217:19461:17280,J00121:27:H3GGKBBXX:5:1115:19553:27426,J00121:27:H3GGKBBXX:5:2105:30837:22924,J00121:27:H3GGKBBXX:5:1220:4949:12357,J00121:27:H3GGKBBXX:5:2125:25905:16559,J00121:27:H3GGKBBXX:5:2101:20172:46891,J00121:27:H3GGKBBXX:5:2121:27072:42073,J00121:27:H3GGKBBXX:5:1118:19400:39506,J00121:27:H3GGKBBXX:5:1206:17645:11776,J00121:27:H3GGKBBXX:5:1106:2483:45291,J00121:27:H3GGKBBXX:5:1108:20577:20023,J00121:27:H3GGKBBXX:5:2207:28260:13605,J00121:27:H3GGKBBXX:5:2108:25276:15821,J00121:27:H3GGKBBXX:5:2109:15696:27953,J00121:27:H3GGKBBXX:5:2122:24221:44869,J00121:27:H3GGKBBXX:5:2115:16955:21729,J00121:27:H3GGKBBXX:5:1204:9891:32209,J00121:27:H3GGKBBXX:5:2220:5020:48597,J00121:27:H3GGKBBXX:5:1112:11749:21078,J00121:27:H3GGKBBXX:5:2113:17919:10000,J00121:27:H3GGKBBXX:5:1128:13535:24243,J00121:27:H3GGKBBXX:5:1122:27833:43392,J00121:27:H3GGKBBXX:5:1225:17472:33879,J00121:27:H3GGKBBXX:5:2222:26027:34670,J00121:27:H3GGKBBXX:5:1202:5507:46487,J00121:27:H3GGKBBXX:5:1217:5923:14783,J00121:27:H3GGKBBXX:5:1108:12520:1595,J00121:27:H3GGKBBXX:5:2215:14539:32033,J00121:27:H3GGKBBXX:5:2102:30726:27127,J00121:27:H3GGKBBXX:5:1212:10510:42530,J00121:27:H3GGKBBXX:5:1205:15615:20885,J00121:27:H3GGKBBXX:5:2206:22851:42143,J00121:27:H3GGKBBXX:5:1202:21399:40438,J00121:27:H3GGKBBXX:5:1213:19492:19935,J00121:27:H3GGKBBXX:5:1202:16173:29976,J00121:27:H3GGKBBXX:5:1205:14052:39207,J00121:27:H3GGKBBXX:5:2208:12449:29290,J00121:27:H3GGKBBXX:5:1126:19370:12409,J00121:27:H3GGKBBXX:5:1101:10835:26775,J00121:27:H3GGKBBXX:5:2212:22181:40315,J00121:27:H3GGKBBXX:5:2226:6471:45801,J00121:27:H3GGKBBXX:5:2206:8724:28569,J00121:27:H3GGKBBXX:5:1223:24058:22432,J00121:27:H3GGKBBXX:5:1101:5528:44552,J00121:27:H3GGKBBXX:5:1211:23307:25492,J00121:27:H3GGKBBXX:5:2222:7963:47506,J00121:27:H3GGKBBXX:5:1105:6390:48579,J00121:27:H3GGKBBXX:5:2213:12733:26512,J00121:27:H3GGKBBXX:5:1111:15737:15856,J00121:27:H3GGKBBXX:5:1211:23723:26459,J00121:27:H3GGKBBXX:5:2110:8410:41423,J00121:27:H3GGKBBXX:5:2106:24515:44253,J00121:27:H3GGKBBXX:5:2107:7821:28868,J00121:27:H3GGKBBXX:5:1206:4259:39963,J00121:27:H3GGKBBXX:5:2227:10977:18054,J00121:27:H3GGKBBXX:5:1223:5518:3143,J00121:27:H3GGKBBXX:5:1206:25043:47841,J00121:27:H3GGKBBXX:5:1118:9343:45467,J00121:27:H3GGKBBXX:5:2103:12591:13711,J00121:27:H3GGKBBXX:5:1125:6979:30116,J00121:27:H3GGKBBXX:5:2104:9475:3143,J00121:27:H3GGKBBXX:5:1119:5132:14643,J00121:27:H3GGKBBXX:5:1215:12611:14977,J00121:27:H3GGKBBXX:5:2212:4706:11864,J00121:27:H3GGKBBXX:5:2124:4594:11776,J00121:27:H3GGKBBXX:5:2128:20182:25562,J00121:27:H3GGKBBXX:5:1218:11860:11003,J00121:27:H3GGKBBXX:5:2108:25296:30837,J00121:27:H3GGKBBXX:5:2126:18588:27865,J00121:27:H3GGKBBXX:5:2107:7618:39453,J00121:27:H3GGKBBXX:5:2203:21288:29307,J00121:27:H3GGKBBXX:5:2208:15757:4180,J00121:27:H3GGKBBXX:5:2213:31852:23979,J00121:27:H3GGKBBXX:5:1223:12773:23944,J00121:27:H3GGKBBXX:5:1121:6147:48720,J00121:27:H3GGKBBXX:5:2213:22435:32806,J00121:27:H3GGKBBXX:5:1223:13027:22555,J00121:27:H3GGKBBXX:5:2209:27265:43075,J00121:27:H3GGKBBXX:5:2209:26666:48087,J00121:27:H3GGKBBXX:5:1220:30716:32877;sequence=TATGATCTGGTGGGTAGTAACAACTA;start=242314;subtype=IES;support_ref=0;support_variant=81;type=IES;
scaffold51_55_with_IES	MILORD	internal_eliminated_sequence	243425	243453	.	.	.	ID=MILORD.55.243425.243453;Name=MILORD.55.243425.243453;bounded_by_ta=TRUE;common_boundary=Both;end=243453;ies_id=IESPGM.PTET51.1.55.231789;ies_left_dist=0;ies_min_dist=0;ies_right_dist=0;junction_seq=ctatatatctattaaTAcctgcatacatcact;read_names=J00121:27:H3GGKBBXX:5:1122:30239:28463,J00121:27:H3GGKBBXX:5:2108:16518:45942,J00121:27:H3GGKBBXX:5:2206:30939:16348,J00121:27:H3GGKBBXX:5:1221:17533:14854,J00121:27:H3GGKBBXX:5:1110:11566:2897,J00121:27:H3GGKBBXX:5:2227:6725:12831,J00121:27:H3GGKBBXX:5:2120:8734:16102,J00121:27:H3GGKBBXX:5:1112:16153:29765,J00121:27:H3GGKBBXX:5:1104:20040:17403,J00121:27:H3GGKBBXX:5:2126:11688:20445,J00121:27:H3GGKBBXX:5:1225:7912:34793,J00121:27:H3GGKBBXX:5:2128:22607:24911,J00121:27:H3GGKBBXX:5:2214:13849:23909,J00121:27:H3GGKBBXX:5:1126:28757:8242,J00121:27:H3GGKBBXX:5:1119:17198:5517,J00121:27:H3GGKBBXX:5:1128:6309:16331,J00121:27:H3GGKBBXX:5:1218:18903:27285,J00121:27:H3GGKBBXX:5:2226:14915:34020,J00121:27:H3GGKBBXX:5:2219:15128:25597,J00121:27:H3GGKBBXX:5:1203:15818:39172,J00121:27:H3GGKBBXX:5:1106:28209:38345,J00121:27:H3GGKBBXX:5:2111:4208:28868,J00121:27:H3GGKBBXX:5:2214:20050:17069,J00121:27:H3GGKBBXX:5:1121:28189:17632,J00121:27:H3GGKBBXX:5:2207:21998:24384,J00121:27:H3GGKBBXX:5:2228:21004:32261,J00121:27:H3GGKBBXX:5:1221:23145:23171,J00121:27:H3GGKBBXX:5:1226:14387:47243,J00121:27:H3GGKBBXX:5:1212:15260:36622,J00121:27:H3GGKBBXX:5:1119:23531:16735,J00121:27:H3GGKBBXX:5:1202:17756:3037,J00121:27:H3GGKBBXX:5:1221:9222:15785,J00121:27:H3GGKBBXX:5:1124:11718:28692,J00121:27:H3GGKBBXX:5:2228:8369:32631,J00121:27:H3GGKBBXX:5:2202:10693:9965,J00121:27:H3GGKBBXX:5:1217:17777:16401,J00121:27:H3GGKBBXX:5:1206:29579:44728,J00121:27:H3GGKBBXX:5:1110:9069:29448,J00121:27:H3GGKBBXX:5:2209:22891:4163,J00121:27:H3GGKBBXX:5:2201:18893:11513,J00121:27:H3GGKBBXX:5:2126:2747:6466,J00121:27:H3GGKBBXX:5:1214:22374:32068,J00121:27:H3GGKBBXX:5:2104:9800:21043,J00121:27:H3GGKBBXX:5:1209:8430:26969,J00121:27:H3GGKBBXX:5:1124:16102:31048,J00121:27:H3GGKBBXX:5:2202:7162:25896,J00121:27:H3GGKBBXX:5:2118:10236:9420,J00121:27:H3GGKBBXX:5:1120:16731:15785,J00121:27:H3GGKBBXX:5:2125:11769:26002,J00121:27:H3GGKBBXX:5:2103:8004:14625,J00121:27:H3GGKBBXX:5:1102:8055:48333,J00121:27:H3GGKBBXX:5:2213:21531:24173,J00121:27:H3GGKBBXX:5:2124:23267:46311,J00121:27:H3GGKBBXX:5:1227:26504:23751,J00121:27:H3GGKBBXX:5:2204:27417:22626,J00121:27:H3GGKBBXX:5:2113:19847:34442,J00121:27:H3GGKBBXX:5:2213:29934:17561,J00121:27:H3GGKBBXX:5:2221:29812:25685,J00121:27:H3GGKBBXX:5:1109:26991:26494,J00121:27:H3GGKBBXX:5:1128:28513:47805,J00121:27:H3GGKBBXX:5:2202:28980:5183,J00121:27:H3GGKBBXX:5:1219:14549:22204,J00121:27:H3GGKBBXX:5:2108:21694:42671,J00121:27:H3GGKBBXX:5:2215:9688:16735,J00121:27:H3GGKBBXX:5:1111:22394:26125,J00121:27:H3GGKBBXX:5:2214:19613:40297,J00121:27:H3GGKBBXX:5:1116:2970:25140;sequence=TACAGTCAAAGTGATTATAAGACTGACTC;start=243425;subtype=IES;support_ref=3;support_variant=67;type=IES;
scaffold51_55_with_IES	MILORD	internal_eliminated_sequence	244859	244916	.	.	.	ID=MILORD.55.244859.244916;Name=MILORD.55.244859.244916;bounded_by_ta=TRUE;common_boundary=Both;end=244916;ies_id=IESPGM.PTET51.1.55.233194;ies_left_dist=0;ies_min_dist=0;ies_right_dist=0;junction_seq=ccaaatgttgattgaTAccgtgatgaacaact;read_names=J00121:27:H3GGKBBXX:5:1220:26433:4356,J00121:27:H3GGKBBXX:5:2206:9922:45977,J00121:27:H3GGKBBXX:5:2212:30259:14678,J00121:27:H3GGKBBXX:5:2214:2595:6132,J00121:27:H3GGKBBXX:5:2206:9871:46029,J00121:27:H3GGKBBXX:5:2202:16650:15574,J00121:27:H3GGKBBXX:5:1220:19624:24665,J00121:27:H3GGKBBXX:5:2217:2483:17896,J00121:27:H3GGKBBXX:5:1122:15463:17280,J00121:27:H3GGKBBXX:5:1120:22282:10422,J00121:27:H3GGKBBXX:5:1121:16183:43322,J00121:27:H3GGKBBXX:5:2104:18751:31804,J00121:27:H3GGKBBXX:5:1124:6218:28973,J00121:27:H3GGKBBXX:5:2201:11546:47454,J00121:27:H3GGKBBXX:5:1208:7009:27004,J00121:27:H3GGKBBXX:5:1102:11251:23839,J00121:27:H3GGKBBXX:5:1117:22516:41000,J00121:27:H3GGKBBXX:5:2113:16711:8682,J00121:27:H3GGKBBXX:5:2212:9333:30257,J00121:27:H3GGKBBXX:5:2110:13991:16313,J00121:27:H3GGKBBXX:5:2120:3468:7117,J00121:27:H3GGKBBXX:5:2223:27265:23452,J00121:27:H3GGKBBXX:5:2126:13443:38715,J00121:27:H3GGKBBXX:5:2106:28189:10774,J00121:27:H3GGKBBXX:5:1201:28036:7873;sequence=TACAATAGATAGAATTTAACATGACGGATTCAAATAGGAATACTCCTTTGATCAACTG;start=244859;subtype=IES;support_ref=0;support_variant=25;type=IES;
scaffold51_55_with_IES	MILORD	internal_eliminated_sequence	244868	244916	.	.	.	ID=MILORD.55.244868.244916;Name=MILORD.55.244868.244916;bounded_by_ta=TRUE;common_boundary=RIGHT;end=244916;ies_id=IESPGM.PTET51.1.55.233194;ies_left_dist=-9;ies_min_dist=0;ies_right_dist=0;junction_seq=gattgatacaatagaTAccgtgatgaacaact;read_names=J00121:27:H3GGKBBXX:5:1209:14570:41651;sequence=TAGAATTTAACATGACGGATTCAAATAGGAATACTCCTTTGATCAACTG;start=244868;subtype=PARTIAL_INTERNAL;support_ref=0;support_variant=1;type=ALTERNATIVE;
scaffold51_55_with_IES	MILORD	internal_eliminated_sequence	246067	246111	.	.	.	ID=MILORD.55.246067.246111;Name=MILORD.55.246067.246111;bounded_by_ta=TRUE;common_boundary=Both;end=246111;ies_id=IESPGM.PTET51.1.55.234344;ies_left_dist=0;ies_min_dist=0;ies_right_dist=0;junction_seq=tggcaatagttaagtTAatatagtaattaatt;read_names=J00121:27:H3GGKBBXX:5:1222:12053:39647,J00121:27:H3GGKBBXX:5:1215:27356:41721,J00121:27:H3GGKBBXX:5:2213:12428:47190,J00121:27:H3GGKBBXX:5:2228:15412:32279,J00121:27:H3GGKBBXX:5:1211:9739:36903,J00121:27:H3GGKBBXX:5:1221:18832:11302,J00121:27:H3GGKBBXX:5:1117:12702:41053,J00121:27:H3GGKBBXX:5:1224:25114:39734,J00121:27:H3GGKBBXX:5:2119:5436:38310,J00121:27:H3GGKBBXX:5:2214:19755:16383,J00121:27:H3GGKBBXX:5:2109:7638:48913,J00121:27:H3GGKBBXX:5:1101:12256:24771,J00121:27:H3GGKBBXX:5:1119:19542:32824,J00121:27:H3GGKBBXX:5:1205:19065:32736,J00121:27:H3GGKBBXX:5:1121:8115:33949,J00121:27:H3GGKBBXX:5:1128:23520:19425,J00121:27:H3GGKBBXX:5:1102:28503:1437,J00121:27:H3GGKBBXX:5:1202:27955:36288,J00121:27:H3GGKBBXX:5:2228:16133:1244,J00121:27:H3GGKBBXX:5:1205:19065:32701,J00121:27:H3GGKBBXX:5:1212:5112:34864,J00121:27:H3GGKBBXX:5:2103:4635:35514,J00121:27:H3GGKBBXX:5:1107:27600:20340,J00121:27:H3GGKBBXX:5:2209:3934:10387,J00121:27:H3GGKBBXX:5:1126:21521:23839,J00121:27:H3GGKBBXX:5:2220:22445:32543,J00121:27:H3GGKBBXX:5:2116:27651:3969,J00121:27:H3GGKBBXX:5:2128:11160:21571,J00121:27:H3GGKBBXX:5:1106:17766:34917,J00121:27:H3GGKBBXX:5:1114:8105:35444,J00121:27:H3GGKBBXX:5:1201:6735:26529,J00121:27:H3GGKBBXX:5:2207:26291:40930,J00121:27:H3GGKBBXX:5:1226:25398:10757,J00121:27:H3GGKBBXX:5:1121:13869:45889,J00121:27:H3GGKBBXX:5:1117:23774:15785,J00121:27:H3GGKBBXX:5:1118:22983:21025,J00121:27:H3GGKBBXX:5:1122:25418:13148,J00121:27:H3GGKBBXX:5:2224:9313:23364,J00121:27:H3GGKBBXX:5:1101:16528:25843,J00121:27:H3GGKBBXX:5:1227:9252:4092,J00121:27:H3GGKBBXX:5:1106:27712:45150,J00121:27:H3GGKBBXX:5:2218:8176:26318,J00121:27:H3GGKBBXX:5:2102:22688:24700,J00121:27:H3GGKBBXX:5:2201:16325:2492,J00121:27:H3GGKBBXX:5:2203:10805:48280,J00121:27:H3GGKBBXX:5:2218:13859:32297,J00121:27:H3GGKBBXX:5:1104:22729:44183,J00121:27:H3GGKBBXX:5:1219:11069:36956,J00121:27:H3GGKBBXX:5:1202:15848:17526,J00121:27:H3GGKBBXX:5:2224:29812:39647,J00121:27:H3GGKBBXX:5:1204:7608:18898,J00121:27:H3GGKBBXX:5:1109:20395:11513,J00121:27:H3GGKBBXX:5:1110:25347:3741,J00121:27:H3GGKBBXX:5:2110:20202:40825,J00121:27:H3GGKBBXX:5:1220:25347:35286,J00121:27:H3GGKBBXX:5:2110:20009:15065,J00121:27:H3GGKBBXX:5:1215:11180:3319,J00121:27:H3GGKBBXX:5:2220:23003:15117,J00121:27:H3GGKBBXX:5:1121:24129:30503,J00121:27:H3GGKBBXX:5:2216:2189:16331,J00121:27:H3GGKBBXX:5:2114:29051:23593,J00121:27:H3GGKBBXX:5:2115:21562:36007,J00121:27:H3GGKBBXX:5:1215:10815:3565;sequence=TACAGCAGAGAATAATAACAATATAATATTAATTTTATTCAAGTG;start=246067;subtype=IES;support_ref=6;support_variant=63;type=IES;
scaffold51_55_with_IES	MILORD	internal_eliminated_sequence	246620	246648	.	.	.	ID=MILORD.55.246620.246648;Name=MILORD.55.246620.246648;bounded_by_ta=TRUE;common_boundary=Both;end=246648;ies_id=IESPGM.PTET51.1.55.234852;ies_left_dist=0;ies_min_dist=0;ies_right_dist=0;junction_seq=gattactaggagcagTAcctatttcacgtaag;read_names=J00121:27:H3GGKBBXX:5:2213:30472:40614,J00121:27:H3GGKBBXX:5:1106:15727:48298,J00121:27:H3GGKBBXX:5:2208:29579:17544,J00121:27:H3GGKBBXX:5:2102:22952:24560,J00121:27:H3GGKBBXX:5:2201:5974:7943,J00121:27:H3GGKBBXX:5:1111:20405:17896,J00121:27:H3GGKBBXX:5:2216:8877:14203,J00121:27:H3GGKBBXX:5:1109:6482:18142,J00121:27:H3GGKBBXX:5:1111:23104:28235,J00121:27:H3GGKBBXX:5:1228:13849:40051,J00121:27:H3GGKBBXX:5:1121:29762:26758,J00121:27:H3GGKBBXX:5:2109:22343:42284,J00121:27:H3GGKBBXX:5:2220:12987:6484,J00121:27:H3GGKBBXX:5:1128:9567:44552,J00121:27:H3GGKBBXX:5:1123:27072:4374,J00121:27:H3GGKBBXX:5:1108:23551:17860,J00121:27:H3GGKBBXX:5:1207:11820:22080,J00121:27:H3GGKBBXX:5:2112:30604:25333,J00121:27:H3GGKBBXX:5:1213:29741:38082,J00121:27:H3GGKBBXX:5:1112:3041:8559,J00121:27:H3GGKBBXX:5:1119:26920:13464,J00121:27:H3GGKBBXX:5:2218:15980:47999,J00121:27:H3GGKBBXX:5:1208:20019:48983,J00121:27:H3GGKBBXX:5:2108:24089:36552,J00121:27:H3GGKBBXX:5:2223:4411:36077,J00121:27:H3GGKBBXX:5:2207:25773:41510,J00121:27:H3GGKBBXX:5:2218:12865:41651,J00121:27:H3GGKBBXX:5:2118:19867:25861,J00121:27:H3GGKBBXX:5:2110:11170:16594,J00121:27:H3GGKBBXX:5:2101:9394:10985,J00121:27:H3GGKBBXX:5:2211:16173:1701,J00121:27:H3GGKBBXX:5:1202:20923:39787,J00121:27:H3GGKBBXX:5:2112:30259:48579,J00121:27:H3GGKBBXX:5:1110:26656:8787,J00121:27:H3GGKBBXX:5:1117:27052:8981,J00121:27:H3GGKBBXX:5:1126:12439:19496,J00121:27:H3GGKBBXX:5:2214:24708:5270,J00121:27:H3GGKBBXX:5:2209:27255:25474,J00121:27:H3GGKBBXX:5:2106:29741:35901,J00121:27:H3GGKBBXX:5:1101:8186:7873,J00121:27:H3GGKBBXX:5:1110:9800:38908,J00121:27:H3GGKBBXX:5:1117:16082:7029,J00121:27:H3GGKBBXX:5:1128:19684:46997,J00121:27:H3GGKBBXX:5:1207:19969:34864,J00121:27:H3GGKBBXX:5:1117:4503:27514,J00121:27:H3GGKBBXX:5:1118:14681:32209,J00121:27:H3GGKBBXX:5:1107:29640:21940,J00121:27:H3GGKBBXX:5:1113:14732:33598,J00121:27:H3GGKBBXX:5:1206:5944:25580,J00121:27:H3GGKBBXX:5:2225:24647:5763,J00121:27:H3GGKBBXX:5:1107:11556:32595,J00121:27:H3GGKBBXX:5:2223:17685:30767,J00121:27:H3GGKBBXX:5:2104:3823:10546,J00121:27:H3GGKBBXX:5:1206:26727:21465,J00121:27:H3GGKBBXX:5:1107:8613:27918,J00121:27:H3GGKBBXX:5:1215:7618:26758,J00121:27:H3GGKBBXX:5:2206:23784:25439,J00121:27:H3GGKBBXX:5:1202:18619:40825,J00121:27:H3GGKBBXX:5:1126:12652:19689,J00121:27:H3GGKBBXX:5:1226:24200:26723,J00121:27:H3GGKBBXX:5:1206:4898:16489,J00121:27:H3GGKBBXX:5:1204:20111:33211,J00121:27:H3GGKBBXX:5:2227:30360:37150,J00121:27:H3GGKBBXX:5:1215:7517:9737,J00121:27:H3GGKBBXX:5:1107:5284:35655,J00121:27:H3GGKBBXX:5:1106:6137:18458,J00121:27:H3GGKBBXX:5:1217:30299:34758,J00121:27:H3GGKBBXX:5:2110:6055:33967,J00121:27:H3GGKBBXX:5:1107:25205:2545,J00121:27:H3GGKBBXX:5:2209:15605:14607,J00121:27:H3GGKBBXX:5:2209:17046:3002,J00121:27:H3GGKBBXX:5:2215:23591:28727,J00121:27:H3GGKBBXX:5:1127:26545:33422,J00121:27:H3GGKBBXX:5:2208:1570:35550,J00121:27:H3GGKBBXX:5:1107:4858:38750,J00121:27:H3GGKBBXX:5:1214:5771:15680,J00121:27:H3GGKBBXX:5:1124:25510:37044,J00121:27:H3GGKBBXX:5:2217:1966:6202,J00121:27:H3GGKBBXX:5:1221:13281:33299;sequence=TATAACCTAATTGATTCCGAATCCAAGCA;start=246620;subtype=IES;support_ref=3;support_variant=79;type=IES;
scaffold51_55_with_IES	MILORD	internal_eliminated_sequence	248783	248876	.	.	.	ID=MILORD.55.248783.248876;Name=MILORD.55.248783.248876;bounded_by_ta=TRUE;common_boundary=Both;end=248876;ies_id=IESPGM.PTET51.1.55.236986;ies_left_dist=0;ies_min_dist=0;ies_right_dist=0;junction_seq=taaatccaatacaaaTAtttaatatactatgg;read_names=J00121:27:H3GGKBBXX:5:2201:26291:14097,J00121:27:H3GGKBBXX:5:2108:16670:30943,J00121:27:H3GGKBBXX:5:1112:8298:14854,J00121:27:H3GGKBBXX:5:1106:28290:14432,J00121:27:H3GGKBBXX:5:1115:20293:33246,J00121:27:H3GGKBBXX:5:1201:6329:20621,J00121:27:H3GGKBBXX:5:1203:11464:27373,J00121:27:H3GGKBBXX:5:2209:13667:13289;sequence=TAGAGGCAACCTGTTTCATTTTTATTGTTTCCTAATTTAGACAAATAATAATATTAAAAAACTTATATATGAAAAAATAGAGTATTATCTTCCA;start=248783;subtype=IES;support_ref=4;support_variant=8;type=IES;
scaffold51_55_with_IES	MILORD	internal_eliminated_sequence	248943	248969	.	.	.	ID=MILORD.55.248943.248969;Name=MILORD.55.248943.248969;bounded_by_ta=TRUE;common_boundary=Both;end=248969;ies_id=IESPGM.PTET51.1.55.237052;ies_left_dist=0;ies_min_dist=0;ies_right_dist=0;junction_seq=tgagtgtgaataggtTAtcattgtggtaacta;read_names=J00121:27:H3GGKBBXX:5:2112:6167:33598;sequence=TATGGTAACATAGAAGGGAGCTAACTA;start=248943;subtype=IES;support_ref=0;support_variant=1;type=IES;
scaffold51_55_with_IES	MILORD	internal_eliminated_sequence	249003	249031	.	.	.	ID=MILORD.55.249003.249031;Name=MILORD.55.249003.249031;bounded_by_ta=TRUE;common_boundary=Both;end=249031;ies_id=IESPGM.PTET51.1.55.237085;ies_left_dist=0;ies_min_dist=0;ies_right_dist=0;junction_seq=ttttaggagagtgggTActacccaccattatg;read_names=J00121:27:H3GGKBBXX:5:1121:7385:7855,J00121:27:H3GGKBBXX:5:2218:13707:26934,J00121:27:H3GGKBBXX:5:1127:18426:19003,J00121:27:H3GGKBBXX:5:1211:16833:39383,J00121:27:H3GGKBBXX:5:1201:25834:41299,J00121:27:H3GGKBBXX:5:1226:10510:2897,J00121:27:H3GGKBBXX:5:1125:22759:38785;sequence=TACAACAAAATGAAATTACTCTTCGTTTG;start=249003;subtype=IES;support_ref=0;support_variant=7;type=IES;
scaffold51_55_with_IES	MILORD	internal_eliminated_sequence	250035	250090	.	.	.	ID=MILORD.55.250035.250090;Name=MILORD.55.250035.250090;bounded_by_ta=TRUE;common_boundary=Both;end=250090;ies_id=IESPGM.PTET51.1.55.238088;ies_left_dist=0;ies_min_dist=0;ies_right_dist=0;junction_seq=ttgatttttcaactaTAtcagaacattagtta;read_names=J00121:27:H3GGKBBXX:5:2208:18355:12163,J00121:27:H3GGKBBXX:5:2201:3589:45062,J00121:27:H3GGKBBXX:5:1203:24008:10774,J00121:27:H3GGKBBXX:5:2106:22800:33053,J00121:27:H3GGKBBXX:5:1124:3914:47067,J00121:27:H3GGKBBXX:5:1206:26179:17561,J00121:27:H3GGKBBXX:5:2206:1702:15065,J00121:27:H3GGKBBXX:5:1223:4858:23311,J00121:27:H3GGKBBXX:5:2116:24556:13974,J00121:27:H3GGKBBXX:5:1206:19644:25439,J00121:27:H3GGKBBXX:5:1121:11728:43691,J00121:27:H3GGKBBXX:5:2107:11434:32103,J00121:27:H3GGKBBXX:5:1101:6076:49194,J00121:27:H3GGKBBXX:5:2209:26890:33387,J00121:27:H3GGKBBXX:5:2118:10236:29466,J00121:27:H3GGKBBXX:5:2226:9770:7697,J00121:27:H3GGKBBXX:5:2221:8359:24173,J00121:27:H3GGKBBXX:5:1128:23277:41053,J00121:27:H3GGKBBXX:5:2218:6573:47911,J00121:27:H3GGKBBXX:5:1214:20618:47489,J00121:27:H3GGKBBXX:5:1109:14438:35585,J00121:27:H3GGKBBXX:5:1105:11749:33316,J00121:27:H3GGKBBXX:5:2215:16812:44412,J00121:27:H3GGKBBXX:5:1201:12317:29026,J00121:27:H3GGKBBXX:5:1226:22130:7416,J00121:27:H3GGKBBXX:5:1101:11475:23979,J00121:27:H3GGKBBXX:5:2205:1976:39875,J00121:27:H3GGKBBXX:5:1117:4523:36059,J00121:27:H3GGKBBXX:5:2103:4604:47454,J00121:27:H3GGKBBXX:5:2219:25540:37062,J00121:27:H3GGKBBXX:5:2116:21146:5886,J00121:27:H3GGKBBXX:5:2124:20933:16594;sequence=TACAGTCAGTTCTCAGATATGCTATATATTTTAATTAAAATTATATTAATAAAGTA;start=250035;subtype=IES;support_ref=2;support_variant=32;type=IES;
scaffold51_55_with_IES	MILORD	internal_eliminated_sequence	250378	250407	.	.	.	ID=MILORD.55.250378.250407;Name=MILORD.55.250378.250407;bounded_by_ta=TRUE;common_boundary=Both;end=250407;ies_id=IESPGM.PTET51.1.55.238375;ies_left_dist=0;ies_min_dist=0;ies_right_dist=0;junction_seq=tggcaggtttttaatTAacattaattctcatg;read_names=J00121:27:H3GGKBBXX:5:1124:5264:36605,J00121:27:H3GGKBBXX:5:1102:23399:2650,J00121:27:H3GGKBBXX:5:1118:12378:42741,J00121:27:H3GGKBBXX:5:2227:29934:31031,J00121:27:H3GGKBBXX:5:2101:28706:25632,J00121:27:H3GGKBBXX:5:1205:23906:42354,J00121:27:H3GGKBBXX:5:2212:5781:45168,J00121:27:H3GGKBBXX:5:1228:14184:29659,J00121:27:H3GGKBBXX:5:1205:22820:19337,J00121:27:H3GGKBBXX:5:2219:26342:24560,J00121:27:H3GGKBBXX:5:2101:29386:35778,J00121:27:H3GGKBBXX:5:1112:8288:7275,J00121:27:H3GGKBBXX:5:1210:11322:24595,J00121:27:H3GGKBBXX:5:1119:29183:26248,J00121:27:H3GGKBBXX:5:1223:25905:14379,J00121:27:H3GGKBBXX:5:1110:2818:40069,J00121:27:H3GGKBBXX:5:1213:21379:19970,J00121:27:H3GGKBBXX:5:2113:20182:6150,J00121:27:H3GGKBBXX:5:2228:25692:11372,J00121:27:H3GGKBBXX:5:1110:10551:33387,J00121:27:H3GGKBBXX:5:1207:23926:19742,J00121:27:H3GGKBBXX:5:2115:18152:39770,J00121:27:H3GGKBBXX:5:2206:15930:47102,J00121:27:H3GGKBBXX:5:1120:18802:11179,J00121:27:H3GGKBBXX:5:2206:12905:13939,J00121:27:H3GGKBBXX:5:1205:10307:1771,J00121:27:H3GGKBBXX:5:2111:17442:41634,J00121:27:H3GGKBBXX:5:1211:11688:10598,J00121:27:H3GGKBBXX:5:2225:11759:23979,J00121:27:H3GGKBBXX:5:1117:30127:41739,J00121:27:H3GGKBBXX:5:2124:26778:13851,J00121:27:H3GGKBBXX:5:1109:9617:3494,J00121:27:H3GGKBBXX:5:2221:18558:3090,J00121:27:H3GGKBBXX:5:2214:13798:2053,J00121:27:H3GGKBBXX:5:1223:10531:28709,J00121:27:H3GGKBBXX:5:1116:29843:15821,J00121:27:H3GGKBBXX:5:1203:11515:25949;sequence=TACAGTAAAAATAGTGACATAATTTATCTG;start=250378;subtype=IES;support_ref=3;support_variant=37;type=IES;
scaffold51_55_with_IES	MILORD	internal_eliminated_sequence	251188	251213	.	.	.	ID=MILORD.55.251188.251213;Name=MILORD.55.251188.251213;bounded_by_ta=TRUE;common_boundary=None;end=251213;ies_id=IESPGM.PTET51.1.55.239478;ies_left_dist=323;ies_min_dist=323;ies_right_dist=325;junction_seq=gctactccttgttgaTAtttggtttgattgcc;read_names=J00121:27:H3GGKBBXX:5:1212:30299:4725,J00121:27:H3GGKBBXX:5:1201:17716:8101;sequence=TATAATCTATATAAGAGCAGGATCTA;start=251188;subtype=MAC;support_ref=133;support_variant=2;type=CRYPTIC;
scaffold51_55_with_IES	MILORD	internal_eliminated_sequence	251511	251538	.	.	.	ID=MILORD.55.251511.251538;Name=MILORD.55.251511.251538;bounded_by_ta=TRUE;common_boundary=Both;end=251538;ies_id=IESPGM.PTET51.1.55.239478;ies_left_dist=0;ies_min_dist=0;ies_right_dist=0;junction_seq=ttaattataaagtatTAatattaaagtaatta;read_names=J00121:27:H3GGKBBXX:5:1205:2331:26564,J00121:27:H3GGKBBXX:5:2215:13484:30099,J00121:27:H3GGKBBXX:5:1117:23602:45133,J00121:27:H3GGKBBXX:5:2108:30015:20797,J00121:27:H3GGKBBXX:5:1221:8897:2738,J00121:27:H3GGKBBXX:5:2102:6309:5147,J00121:27:H3GGKBBXX:5:1116:25875:17386,J00121:27:H3GGKBBXX:5:1225:14651:46926,J00121:27:H3GGKBBXX:5:2101:8734:22924,J00121:27:H3GGKBBXX:5:1218:15250:35796,J00121:27:H3GGKBBXX:5:1202:29244:35989,J00121:27:H3GGKBBXX:5:1228:25926:44341,J00121:27:H3GGKBBXX:5:1105:22171:17614,J00121:27:H3GGKBBXX:5:1207:29346:41053,J00121:27:H3GGKBBXX:5:1228:28483:27883,J00121:27:H3GGKBBXX:5:2126:7192:15399,J00121:27:H3GGKBBXX:5:1206:9435:6800,J00121:27:H3GGKBBXX:5:2104:18812:12146,J00121:27:H3GGKBBXX:5:2113:26281:9754,J00121:27:H3GGKBBXX:5:2223:23500:14818;sequence=TATAGTTAAAAAGGGGAGTCTTGAATCA;start=251511;subtype=IES;support_ref=3;support_variant=20;type=IES;
scaffold51_55_with_IES	MILORD	internal_eliminated_sequence	253550	253575	.	.	.	ID=MILORD.55.253550.253575;Name=MILORD.55.253550.253575;bounded_by_ta=TRUE;common_boundary=None;end=253575;ies_id=IESPGM.PTET51.1.55.241487;ies_left_dist=-2;ies_min_dist=2;ies_right_dist=-2;junction_seq=acaaaagctggaataTAccaaatctatcaatt;read_names=J00121:27:H3GGKBBXX:5:2110:4340:25931,J00121:27:H3GGKBBXX:5:1219:2027:41616,J00121:27:H3GGKBBXX:5:1223:10957:11091,J00121:27:H3GGKBBXX:5:2219:29244:23575,J00121:27:H3GGKBBXX:5:1228:2828:3055,J00121:27:H3GGKBBXX:5:2216:23054:27971,J00121:27:H3GGKBBXX:5:1215:13058:33193,J00121:27:H3GGKBBXX:5:2223:21420:3899,J00121:27:H3GGKBBXX:5:2102:4716:15680,J00121:27:H3GGKBBXX:5:1216:4148:44658,J00121:27:H3GGKBBXX:5:1109:14265:12462,J00121:27:H3GGKBBXX:5:2224:16102:8224,J00121:27:H3GGKBBXX:5:1127:24586:34846,J00121:27:H3GGKBBXX:5:2223:14549:27338,J00121:27:H3GGKBBXX:5:2227:3711:39471,J00121:27:H3GGKBBXX:5:2216:8897:19900,J00121:27:H3GGKBBXX:5:2109:10419:34143,J00121:27:H3GGKBBXX:5:2102:10338:40789,J00121:27:H3GGKBBXX:5:2220:29366:39119,J00121:27:H3GGKBBXX:5:2110:31284:5587,J00121:27:H3GGKBBXX:5:1110:13626:32209,J00121:27:H3GGKBBXX:5:2119:19624:19707,J00121:27:H3GGKBBXX:5:2226:22353:45678,J00121:27:H3GGKBBXX:5:2226:28879:37431,J00121:27:H3GGKBBXX:5:1111:3599:33510,J00121:27:H3GGKBBXX:5:1211:32694:18194,J00121:27:H3GGKBBXX:5:2220:25895:10036,J00121:27:H3GGKBBXX:5:1121:9902:14818,J00121:27:H3GGKBBXX:5:2206:19938:24648,J00121:27:H3GGKBBXX:5:1111:7679:27074,J00121:27:H3GGKBBXX:5:2218:12439:4338,J00121:27:H3GGKBBXX:5:2106:18923:38926,J00121:27:H3GGKBBXX:5:2202:11769:33879,J00121:27:H3GGKBBXX:5:2203:9354:33844,J00121:27:H3GGKBBXX:5:1215:18162:45871,J00121:27:H3GGKBBXX:5:1202:5548:23452,J00121:27:H3GGKBBXX:5:1128:21471:3670,J00121:27:H3GGKBBXX:5:1208:13555:10915,J00121:27:H3GGKBBXX:5:1219:10186:11020,J00121:27:H3GGKBBXX:5:1203:7456:40825,J00121:27:H3GGKBBXX:5:2212:5660:2967,J00121:27:H3GGKBBXX:5:1212:6431:27830,J00121:27:H3GGKBBXX:5:1127:15311:3758;sequence=TATAACTCAAATCATTACCAAGGCTA;start=253550;subtype=OVERLAPPING;support_ref=6;support_variant=43;type=ALTERNATIVE;
scaffold51_55_with_IES	MILORD	internal_eliminated_sequence	253916	253965	.	.	.	ID=MILORD.55.253916.253965;Name=MILORD.55.253916.253965;bounded_by_ta=TRUE;common_boundary=Both;end=253965;ies_id=IESPGM.PTET51.1.55.241829;ies_left_dist=0;ies_min_dist=0;ies_right_dist=0;junction_seq=tcctgtgtttgtagaTAgtaggaaaagtgcaa;read_names=J00121:27:H3GGKBBXX:5:1111:14478:24472,J00121:27:H3GGKBBXX:5:2218:29589:23716,J00121:27:H3GGKBBXX:5:1111:23652:28200,J00121:27:H3GGKBBXX:5:1222:5893:7099,J00121:27:H3GGKBBXX:5:1224:5964:5323,J00121:27:H3GGKBBXX:5:1126:21542:21940,J00121:27:H3GGKBBXX:5:2101:18507:43128,J00121:27:H3GGKBBXX:5:2228:13971:15996,J00121:27:H3GGKBBXX:5:1120:1407:12339,J00121:27:H3GGKBBXX:5:1226:24282:3336,J00121:27:H3GGKBBXX:5:2222:30604:11653,J00121:27:H3GGKBBXX:5:2204:13190:33738,J00121:27:H3GGKBBXX:5:1123:27752:21588,J00121:27:H3GGKBBXX:5:2210:24850:14906,J00121:27:H3GGKBBXX:5:1107:14133:33123,J00121:27:H3GGKBBXX:5:1223:31822:36517,J00121:27:H3GGKBBXX:5:1214:19613:5446,J00121:27:H3GGKBBXX:5:1120:8156:18089,J00121:27:H3GGKBBXX:5:1111:16670:15750,J00121:27:H3GGKBBXX:5:2210:24931:8330,J00121:27:H3GGKBBXX:5:2219:29153:25175,J00121:27:H3GGKBBXX:5:1206:20811:21869,J00121:27:H3GGKBBXX:5:2227:19877:42337,J00121:27:H3GGKBBXX:5:1209:25895:40983,J00121:27:H3GGKBBXX:5:1105:27103:11671,J00121:27:H3GGKBBXX:5:1105:10023:8594,J00121:27:H3GGKBBXX:5:2218:24515:6695,J00121:27:H3GGKBBXX:5:2228:6360:30028,J00121:27:H3GGKBBXX:5:2119:27691:6220,J00121:27:H3GGKBBXX:5:2110:19989:23716,J00121:27:H3GGKBBXX:5:1102:10307:38908,J00121:27:H3GGKBBXX:5:2115:6786:34917,J00121:27:H3GGKBBXX:5:2211:11637:14906,J00121:27:H3GGKBBXX:5:2122:29102:15381,J00121:27:H3GGKBBXX:5:1211:14255:20463,J00121:27:H3GGKBBXX:5:2113:28869:42970,J00121:27:H3GGKBBXX:5:2220:23419:14643,J00121:27:H3GGKBBXX:5:2201:22495:22995,J00121:27:H3GGKBBXX:5:2126:28696:7117,J00121:27:H3GGKBBXX:5:2102:10135:13781,J00121:27:H3GGKBBXX:5:2210:13869:29255,J00121:27:H3GGKBBXX:5:1209:25256:25386,J00121:27:H3GGKBBXX:5:1125:21724:18951,J00121:27:H3GGKBBXX:5:1126:22120:19918,J00121:27:H3GGKBBXX:5:1228:5812:15188;sequence=TACACCTTATATTTGATTATATTATGTCAAAGAATTATTTAAAATAACTG;start=253916;subtype=IES;support_ref=0;support_variant=45;type=IES;
scaffold51_55_with_IES	MILORD	internal_eliminated_sequence	254715	254792	.	.	.	ID=MILORD.55.254715.254792;Name=MILORD.55.254715.254792;bounded_by_ta=TRUE;common_boundary=Both;end=254792;ies_id=IESPGM.PTET51.1.55.242578;ies_left_dist=0;ies_min_dist=0;ies_right_dist=0;junction_seq=aaatgaatatgataaTAtgtagaagaaggtga;read_names=J00121:27:H3GGKBBXX:5:2224:12936:36218,J00121:27:H3GGKBBXX:5:1213:14478:29255,J00121:27:H3GGKBBXX:5:1123:9973:26758,J00121:27:H3GGKBBXX:5:2221:18233:41493,J00121:27:H3GGKBBXX:5:2120:22282:8699,J00121:27:H3GGKBBXX:5:1208:27630:3090,J00121:27:H3GGKBBXX:5:1217:16508:26512,J00121:27:H3GGKBBXX:5:2103:20598:33598,J00121:27:H3GGKBBXX:5:1221:30675:16840,J00121:27:H3GGKBBXX:5:2108:8674:22854,J00121:27:H3GGKBBXX:5:1217:1824:19988,J00121:27:H3GGKBBXX:5:1119:4066:35796,J00121:27:H3GGKBBXX:5:1225:4939:7662,J00121:27:H3GGKBBXX:5:2126:18538:23909,J00121:27:H3GGKBBXX:5:2222:22272:45010,J00121:27:H3GGKBBXX:5:2211:19106:40895,J00121:27:H3GGKBBXX:5:1113:17716:6976,J00121:27:H3GGKBBXX:5:1108:5355:38134,J00121:27:H3GGKBBXX:5:1214:5284:11038,J00121:27:H3GGKBBXX:5:2107:29518:2035,J00121:27:H3GGKBBXX:5:1216:6583:25421,J00121:27:H3GGKBBXX:5:2211:5041:28586,J00121:27:H3GGKBBXX:5:2121:26179:15592,J00121:27:H3GGKBBXX:5:2225:26940:47295,J00121:27:H3GGKBBXX:5:1127:17391:48614,J00121:27:H3GGKBBXX:5:2207:5467:40403,J00121:27:H3GGKBBXX:5:1223:14854:29765,J00121:27:H3GGKBBXX:5:1124:3123:13306,J00121:27:H3GGKBBXX:5:1121:5660:10141;sequence=TATAGGCGTTCACACTCCTTTTCAATTTGTTTTCGATAATATTAAACGAAAATAAAATACTTTAGTTGTGTTCATCCA;start=254715;subtype=IES;support_ref=2;support_variant=29;type=IES;
scaffold51_55_with_IES	MILORD	internal_eliminated_sequence	255726	255782	.	.	.	ID=MILORD.55.255726.255782;Name=MILORD.55.255726.255782;bounded_by_ta=TRUE;common_boundary=Both;end=255782;ies_id=IESPGM.PTET51.1.55.243511;ies_left_dist=0;ies_min_dist=0;ies_right_dist=0;junction_seq=tgaaaaaagatatatTAactgaagatgaagct;read_names=J00121:27:H3GGKBBXX:5:2207:32289:7679,J00121:27:H3GGKBBXX:5:1128:4817:2598,J00121:27:H3GGKBBXX:5:1104:18467:9719,J00121:27:H3GGKBBXX:5:2213:12652:34389,J00121:27:H3GGKBBXX:5:1224:23236:22204,J00121:27:H3GGKBBXX:5:2215:10470:6097,J00121:27:H3GGKBBXX:5:2105:23246:5306,J00121:27:H3GGKBBXX:5:1124:20588:43146,J00121:27:H3GGKBBXX:5:1110:22090:20744,J00121:27:H3GGKBBXX:5:1205:12083:40860,J00121:27:H3GGKBBXX:5:1204:30269:31224,J00121:27:H3GGKBBXX:5:1112:13058:28833,J00121:27:H3GGKBBXX:5:2222:26677:22045,J00121:27:H3GGKBBXX:5:2103:28310:13201,J00121:27:H3GGKBBXX:5:1102:8359:16506,J00121:27:H3GGKBBXX:5:1101:23094:11196,J00121:27:H3GGKBBXX:5:1213:15676:10405,J00121:27:H3GGKBBXX:5:2219:17807:47155,J00121:27:H3GGKBBXX:5:2211:2980:25544,J00121:27:H3GGKBBXX:5:1125:21714:19953,J00121:27:H3GGKBBXX:5:2227:11312:22467,J00121:27:H3GGKBBXX:5:2119:26788:44500,J00121:27:H3GGKBBXX:5:2219:19989:20902,J00121:27:H3GGKBBXX:5:1119:8998:30028,J00121:27:H3GGKBBXX:5:2120:14042:4268,J00121:27:H3GGKBBXX:5:2228:13169:47278;sequence=TATACTCGATTGAAGTAATTTTAATATTAATTCTAATAATGTAATGATAACCATCTA;start=255726;subtype=IES;support_ref=4;support_variant=26;type=IES;
scaffold51_55_with_IES	MILORD	internal_eliminated_sequence	257146	257205	.	.	.	ID=MILORD.55.257146.257205;Name=MILORD.55.257146.257205;bounded_by_ta=TRUE;common_boundary=Both;end=257205;ies_id=IESPGM.PTET51.1.55.244874;ies_left_dist=0;ies_min_dist=0;ies_right_dist=0;junction_seq=taatatctaaatagaTAtatactattgaaatt;read_names=J00121:27:H3GGKBBXX:5:1107:16001:29747,J00121:27:H3GGKBBXX:5:1103:3051:3442,J00121:27:H3GGKBBXX:5:2224:4574:47155,J00121:27:H3GGKBBXX:5:2119:26291:18634,J00121:27:H3GGKBBXX:5:2107:9029:4585,J00121:27:H3GGKBBXX:5:1214:25489:48157,J00121:27:H3GGKBBXX:5:1107:4513:6396,J00121:27:H3GGKBBXX:5:2226:28077:5130,J00121:27:H3GGKBBXX:5:1107:3671:2615,J00121:27:H3GGKBBXX:5:2225:19816:32384,J00121:27:H3GGKBBXX:5:2210:17442:34073,J00121:27:H3GGKBBXX:5:2225:18162:27197,J00121:27:H3GGKBBXX:5:1122:17888:20955,J00121:27:H3GGKBBXX:5:1103:19187:1894,J00121:27:H3GGKBBXX:5:2226:27032:5394,J00121:27:H3GGKBBXX:5:2224:20293:18300,J00121:27:H3GGKBBXX:5:1125:9364:28727,J00121:27:H3GGKBBXX:5:1110:21328:48368,J00121:27:H3GGKBBXX:5:2218:6400:27742,J00121:27:H3GGKBBXX:5:2114:22019:20304,J00121:27:H3GGKBBXX:5:1114:24728:45326,J00121:27:H3GGKBBXX:5:1117:14174:5095,J00121:27:H3GGKBBXX:5:1218:30391:34248,J00121:27:H3GGKBBXX:5:1216:15909:24103,J00121:27:H3GGKBBXX:5:1219:17097:18810,J00121:27:H3GGKBBXX:5:1220:25784:11741,J00121:27:H3GGKBBXX:5:1227:17695:4444,J00121:27:H3GGKBBXX:5:1109:19877:6958,J00121:27:H3GGKBBXX:5:1202:4990:22239,J00121:27:H3GGKBBXX:5:2106:30736:7275,J00121:27:H3GGKBBXX:5:2223:12083:27813,J00121:27:H3GGKBBXX:5:2203:5386:44904,J00121:27:H3GGKBBXX:5:2106:24647:36991,J00121:27:H3GGKBBXX:5:2210:19268:10757,J00121:27:H3GGKBBXX:5:1210:11556:10440,J00121:27:H3GGKBBXX:5:2110:5457:30538,J00121:27:H3GGKBBXX:5:2109:26565:45309,J00121:27:H3GGKBBXX:5:1113:7202:8770,J00121:27:H3GGKBBXX:5:2121:24454:17772,J00121:27:H3GGKBBXX:5:1225:15270:14379,J00121:27:H3GGKBBXX:5:1102:24769:18634,J00121:27:H3GGKBBXX:5:2220:20882:37044,J00121:27:H3GGKBBXX:5:2116:22374:44623,J00121:27:H3GGKBBXX:5:2110:23246:36569,J00121:27:H3GGKBBXX:5:1107:15696:5095,J00121:27:H3GGKBBXX:5:2204:30563:45273,J00121:27:H3GGKBBXX:5:2222:30685:36200,J00121:27:H3GGKBBXX:5:2228:13920:13482,J00121:27:H3GGKBBXX:5:1105:20791:12304,J00121:27:H3GGKBBXX:5:2113:27103:49159,J00121:27:H3GGKBBXX:5:1207:3873:30749,J00121:27:H3GGKBBXX:5:2119:8329:5270,J00121:27:H3GGKBBXX:5:2221:32289:31347,J00121:27:H3GGKBBXX:5:1209:28919:38345,J00121:27:H3GGKBBXX:5:1102:6857:2404,J00121:27:H3GGKBBXX:5:1228:5639:6660,J00121:27:H3GGKBBXX:5:2221:4868:16753,J00121:27:H3GGKBBXX:5:2202:31091:37501,J00121:27:H3GGKBBXX:5:2104:15341:6202,J00121:27:H3GGKBBXX:5:2226:30168:11741,J00121:27:H3GGKBBXX:5:1122:14418:17403,J00121:27:H3GGKBBXX:5:2202:3610:15522,J00121:27:H3GGKBBXX:5:2125:30330:41634,J00121:27:H3GGKBBXX:5:1205:17543:35972,J00121:27:H3GGKBBXX:5:1114:29985:30415,J00121:27:H3GGKBBXX:5:2220:6197:19443,J00121:27:H3GGKBBXX:5:1107:29620:4567,J00121:27:H3GGKBBXX:5:2209:6593:17526,J00121:27:H3GGKBBXX:5:1104:29640:45432,J00121:27:H3GGKBBXX:5:1121:8044:28059,J00121:27:H3GGKBBXX:5:2113:22313:25703,J00121:27:H3GGKBBXX:5:1227:23906:13482,J00121:27:H3GGKBBXX:5:1127:15128:13007,J00121:27:H3GGKBBXX:5:1228:20791:33440,J00121:27:H3GGKBBXX:5:2115:9090:38978,J00121:27:H3GGKBBXX:5:2227:22617:34600,J00121:27:H3GGKBBXX:5:2214:10835:23259,J00121:27:H3GGKBBXX:5:2218:21592:39647,J00121:27:H3GGKBBXX:5:1106:27965:20480;sequence=TACAGTTTGAACTTATTTATTGATGTTTATATTTAAAATGAAAATTATTAAAATGAACCT;start=257146;subtype=IES;support_ref=4;support_variant=79;type=IES;
scaffold51_55_with_IES	MILORD	internal_eliminated_sequence	257582	257607	.	.	.	ID=MILORD.55.257582.257607;Name=MILORD.55.257582.257607;bounded_by_ta=TRUE;common_boundary=Both;end=257607;ies_id=IESPGM.PTET51.1.55.245250;ies_left_dist=0;ies_min_dist=0;ies_right_dist=0;junction_seq=taattgaatcaaggaTAtgtagaatcttgttg;read_names=J00121:27:H3GGKBBXX:5:1216:23206:10651,J00121:27:H3GGKBBXX:5:2109:23013:14150,J00121:27:H3GGKBBXX:5:1115:16620:12603,J00121:27:H3GGKBBXX:5:1118:17097:24929,J00121:27:H3GGKBBXX:5:1124:20151:41088,J00121:27:H3GGKBBXX:5:2123:26869:1314,J00121:27:H3GGKBBXX:5:2213:25307:25650,J00121:27:H3GGKBBXX:5:2108:7933:21289,J00121:27:H3GGKBBXX:5:1120:15534:29923,J00121:27:H3GGKBBXX:5:2202:10916:15100,J00121:27:H3GGKBBXX:5:1123:15199:41370,J00121:27:H3GGKBBXX:5:2209:13423:40227,J00121:27:H3GGKBBXX:5:2201:12246:27883,J00121:27:H3GGKBBXX:5:1122:18091:42900,J00121:27:H3GGKBBXX:5:2111:17411:27162,J00121:27:H3GGKBBXX:5:1102:20192:44992,J00121:27:H3GGKBBXX:5:2222:1681:20937,J00121:27:H3GGKBBXX:5:2218:3843:41845,J00121:27:H3GGKBBXX:5:1108:22171:22080,J00121:27:H3GGKBBXX:5:2118:6786:34002,J00121:27:H3GGKBBXX:5:1126:6979:48860;sequence=TATAGATCGAGCTAACTAACTTACTG;start=257582;subtype=IES;support_ref=2;support_variant=21;type=IES;
scaffold51_55_with_IES	MILORD	internal_eliminated_sequence	257670	257695	.	.	.	ID=MILORD.55.257670.257695;Name=MILORD.55.257670.257695;bounded_by_ta=TRUE;common_boundary=Both;end=257695;ies_id=IESPGM.PTET51.1.55.245312;ies_left_dist=0;ies_min_dist=0;ies_right_dist=0;junction_seq=cttcttagaatttgtTAaattcagaactactg;read_names=J00121:27:H3GGKBBXX:5:1105:26159:46364,J00121:27:H3GGKBBXX:5:2113:23744:23927,J00121:27:H3GGKBBXX:5:2110:23561:16295,J00121:27:H3GGKBBXX:5:1128:20780:11477,J00121:27:H3GGKBBXX:5:2206:4533:23065,J00121:27:H3GGKBBXX:5:2206:31050:45062,J00121:27:H3GGKBBXX:5:1227:28929:30063,J00121:27:H3GGKBBXX:5:1208:15859:7486,J00121:27:H3GGKBBXX:5:2206:4513:23100,J00121:27:H3GGKBBXX:5:2119:15930:44253,J00121:27:H3GGKBBXX:5:1223:8633:6079,J00121:27:H3GGKBBXX:5:2108:14489:26494,J00121:27:H3GGKBBXX:5:2221:18203:24349,J00121:27:H3GGKBBXX:5:1221:15037:25474,J00121:27:H3GGKBBXX:5:1106:3660:29852,J00121:27:H3GGKBBXX:5:2206:23723:41827;sequence=TATAACTAAATGAATAATTTCCATTA;start=257670;subtype=IES;support_ref=0;support_variant=16;type=IES;
scaffold51_55_with_IES	MILORD	internal_eliminated_sequence	258252	258277	.	.	.	ID=MILORD.55.258252.258277;Name=MILORD.55.258252.258277;bounded_by_ta=TRUE;common_boundary=Both;end=258277;ies_id=IESPGM.PTET51.1.55.245868;ies_left_dist=0;ies_min_dist=0;ies_right_dist=0;junction_seq=cgaatcccctctaagTAccaacccctcttctc;read_names=J00121:27:H3GGKBBXX:5:1103:23399:12462,J00121:27:H3GGKBBXX:5:1106:6197:16032,J00121:27:H3GGKBBXX:5:2205:10165:30257,J00121:27:H3GGKBBXX:5:2217:28879:17069,J00121:27:H3GGKBBXX:5:1222:6512:4690,J00121:27:H3GGKBBXX:5:2205:17736:40033,J00121:27:H3GGKBBXX:5:2108:6542:14695,J00121:27:H3GGKBBXX:5:1111:14813:46504,J00121:27:H3GGKBBXX:5:1125:14925:36640,J00121:27:H3GGKBBXX:5:1118:22688:46856,J00121:27:H3GGKBBXX:5:2114:28006:19355,J00121:27:H3GGKBBXX:5:1128:15990:11724,J00121:27:H3GGKBBXX:5:2118:13636:31312,J00121:27:H3GGKBBXX:5:1126:8866:34758,J00121:27:H3GGKBBXX:5:1215:13230:6238,J00121:27:H3GGKBBXX:5:1205:19055:24771,J00121:27:H3GGKBBXX:5:2210:2422:31962;sequence=TATAAAAGGATTAAAGAATCACTCTA;start=258252;subtype=IES;support_ref=0;support_variant=17;type=IES;
scaffold51_55_with_IES	MILORD	internal_eliminated_sequence	258383	258408	.	.	.	ID=MILORD.55.258383.258408;Name=MILORD.55.258383.258408;bounded_by_ta=TRUE;common_boundary=Both;end=258408;ies_id=IESPGM.PTET51.1.55.245973;ies_left_dist=0;ies_min_dist=0;ies_right_dist=0;junction_seq=actgagagtaactctTAatatgttgtcatgcc;read_names=J00121:27:H3GGKBBXX:5:2111:16072:12532,J00121:27:H3GGKBBXX:5:1111:9252:38521,J00121:27:H3GGKBBXX:5:1215:8592:37062,J00121:27:H3GGKBBXX:5:2118:31385:42900,J00121:27:H3GGKBBXX:5:1101:19766:42776,J00121:27:H3GGKBBXX:5:1225:14204:45097,J00121:27:H3GGKBBXX:5:2217:21004:22872,J00121:27:H3GGKBBXX:5:1103:10774:29694,J00121:27:H3GGKBBXX:5:1218:6461:5868,J00121:27:H3GGKBBXX:5:2215:26524:6167,J00121:27:H3GGKBBXX:5:2222:27042:33897,J00121:27:H3GGKBBXX:5:1107:4736:48948,J00121:27:H3GGKBBXX:5:1112:4665:41053,J00121:27:H3GGKBBXX:5:1225:8775:16454,J00121:27:H3GGKBBXX:5:1222:29000:20656,J00121:27:H3GGKBBXX:5:1226:24048:25158,J00121:27:H3GGKBBXX:5:2208:19299:46715,J00121:27:H3GGKBBXX:5:1219:8552:42829,J00121:27:H3GGKBBXX:5:1206:5792:12515,J00121:27:H3GGKBBXX:5:2221:9973:36710,J00121:27:H3GGKBBXX:5:1205:9455:25826,J00121:27:H3GGKBBXX:5:1121:9780:32859,J00121:27:H3GGKBBXX:5:1207:13413:45379,J00121:27:H3GGKBBXX:5:1116:13545:7627,J00121:27:H3GGKBBXX:5:2125:23541:41792,J00121:27:H3GGKBBXX:5:1213:11546:35075,J00121:27:H3GGKBBXX:5:2115:18254:28868,J00121:27:H3GGKBBXX:5:2221:28107:15944,J00121:27:H3GGKBBXX:5:1111:16173:41088,J00121:27:H3GGKBBXX:5:1227:20811:39277,J00121:27:H3GGKBBXX:5:2206:13565:30978,J00121:27:H3GGKBBXX:5:1119:27123:37378,J00121:27:H3GGKBBXX:5:1109:23175:46680,J00121:27:H3GGKBBXX:5:1119:18517:36745,J00121:27:H3GGKBBXX:5:2228:13301:37554,J00121:27:H3GGKBBXX:5:2208:17371:11055,J00121:27:H3GGKBBXX:5:1206:6309:8101,J00121:27:H3GGKBBXX:5:1222:3579:12058,J00121:27:H3GGKBBXX:5:1228:21186:30116,J00121:27:H3GGKBBXX:5:1218:24515:33281,J00121:27:H3GGKBBXX:5:1206:25550:17843,J00121:27:H3GGKBBXX:5:2210:1509:27531,J00121:27:H3GGKBBXX:5:1118:9323:48491,J00121:27:H3GGKBBXX:5:1128:4777:23522,J00121:27:H3GGKBBXX:5:1209:28513:34020,J00121:27:H3GGKBBXX:5:2228:26230:24894,J00121:27:H3GGKBBXX:5:2201:21897:14396,J00121:27:H3GGKBBXX:5:1107:21887:30345,J00121:27:H3GGKBBXX:5:1118:18812:6800,J00121:27:H3GGKBBXX:5:1217:11566:24173,J00121:27:H3GGKBBXX:5:2107:29701:28692,J00121:27:H3GGKBBXX:5:2214:13646:44658,J00121:27:H3GGKBBXX:5:1210:28016:25843,J00121:27:H3GGKBBXX:5:1111:19979:27707,J00121:27:H3GGKBBXX:5:2102:11393:14379,J00121:27:H3GGKBBXX:5:2218:11079:32297,J00121:27:H3GGKBBXX:5:2218:22759:13851;sequence=TATGGATAATTTATATATGATTACTA;start=258383;subtype=IES;support_ref=3;support_variant=57;type=IES;
scaffold51_55_with_IES	MILORD	internal_eliminated_sequence	259372	259399	.	.	.	ID=MILORD.55.259372.259399;Name=MILORD.55.259372.259399;bounded_by_ta=TRUE;common_boundary=Both;end=259399;ies_id=IESPGM.PTET51.1.55.246936;ies_left_dist=0;ies_min_dist=0;ies_right_dist=0;junction_seq=ttgtcgttatgagaaTAaatgccaaagaatcc;read_names=J00121:27:H3GGKBBXX:5:2214:17198:10335,J00121:27:H3GGKBBXX:5:2118:11069:32947,J00121:27:H3GGKBBXX:5:2219:30117:13412,J00121:27:H3GGKBBXX:5:1221:22567:30292,J00121:27:H3GGKBBXX:5:1209:7679:5270,J00121:27:H3GGKBBXX:5:1112:24525:22362,J00121:27:H3GGKBBXX:5:2119:15727:15979,J00121:27:H3GGKBBXX:5:2222:3001:47243,J00121:27:H3GGKBBXX:5:1107:13007:14080,J00121:27:H3GGKBBXX:5:1115:23206:34846,J00121:27:H3GGKBBXX:5:1109:8795:48561,J00121:27:H3GGKBBXX:5:1228:29051:11601,J00121:27:H3GGKBBXX:5:2128:28026:35215,J00121:27:H3GGKBBXX:5:2104:19827:4092,J00121:27:H3GGKBBXX:5:1127:25317:31259,J00121:27:H3GGKBBXX:5:2222:13677:28217,J00121:27:H3GGKBBXX:5:1221:26463:48931,J00121:27:H3GGKBBXX:5:2201:9638:2545,J00121:27:H3GGKBBXX:5:2210:28950:18282,J00121:27:H3GGKBBXX:5:2110:14418:4497,J00121:27:H3GGKBBXX:5:2223:6857:5921,J00121:27:H3GGKBBXX:5:2203:7293:17192,J00121:27:H3GGKBBXX:5:1213:7121:16471,J00121:27:H3GGKBBXX:5:1107:4513:44869,J00121:27:H3GGKBBXX:5:1126:24616:33246,J00121:27:H3GGKBBXX:5:2224:8937:2809,J00121:27:H3GGKBBXX:5:2206:28737:6202,J00121:27:H3GGKBBXX:5:2210:32136:7697,J00121:27:H3GGKBBXX:5:1109:9516:19777;sequence=TATAGCTAGATTCCAATGATATTAATTA;start=259372;subtype=IES;support_ref=3;support_variant=29;type=IES;
scaffold51_55_with_IES	MILORD	internal_eliminated_sequence	260227	260255	.	.	.	ID=MILORD.55.260227.260255;Name=MILORD.55.260227.260255;bounded_by_ta=TRUE;common_boundary=None;end=260255;ies_id=IESPGM.PTET51.1.55.248574;ies_left_dist=811;ies_min_dist=808;ies_right_dist=808;junction_seq=gcataaaaaatgatgTActcctaaagtatcta;read_names=J00121:27:H3GGKBBXX:5:1203:26819:22186;sequence=TATGGAAATAATATGCCTGCTCCTGTTTA;start=260227;subtype=MAC;support_ref=113;support_variant=1;type=CRYPTIC;
scaffold51_55_with_IES	MILORD	internal_eliminated_sequence	261038	261063	.	.	.	ID=MILORD.55.261038.261063;Name=MILORD.55.261038.261063;bounded_by_ta=TRUE;common_boundary=Both;end=261063;ies_id=IESPGM.PTET51.1.55.248574;ies_left_dist=0;ies_min_dist=0;ies_right_dist=0;junction_seq=tcatatttcttacgtTAcaaaaattaaggtat;read_names=J00121:27:H3GGKBBXX:5:2113:22029:32842,J00121:27:H3GGKBBXX:5:1207:5649:1719,J00121:27:H3GGKBBXX:5:1128:16437:32894,J00121:27:H3GGKBBXX:5:1106:13047:17386,J00121:27:H3GGKBBXX:5:1221:6228:7117,J00121:27:H3GGKBBXX:5:1204:2432:27092,J00121:27:H3GGKBBXX:5:2108:12987:4585,J00121:27:H3GGKBBXX:5:1210:5507:4356;sequence=TATAGTTTAAATAATCAATTGTTTAA;start=261038;subtype=IES;support_ref=0;support_variant=8;type=IES;
scaffold51_55_with_IES	MILORD	internal_eliminated_sequence	261117	261231	.	.	.	ID=MILORD.55.261117.261231;Name=MILORD.55.261117.261231;bounded_by_ta=TRUE;common_boundary=Both;end=261231;ies_id=IESPGM.PTET51.1.55.248627;ies_left_dist=0;ies_min_dist=0;ies_right_dist=0;junction_seq=atcttataattctgaTAatagtaaacgttctg;read_names=J00121:27:H3GGKBBXX:5:1107:2361:11214,J00121:27:H3GGKBBXX:5:1224:24616:48579,J00121:27:H3GGKBBXX:5:2118:18375:21061,J00121:27:H3GGKBBXX:5:2115:11089:43673,J00121:27:H3GGKBBXX:5:1205:8247:34917,J00121:27:H3GGKBBXX:5:2119:21927:27778,J00121:27:H3GGKBBXX:5:2103:4493:26547,J00121:27:H3GGKBBXX:5:2224:5558:20480,J00121:27:H3GGKBBXX:5:1102:22191:20990,J00121:27:H3GGKBBXX:5:2116:14357:2070,J00121:27:H3GGKBBXX:5:2114:9414:20199,J00121:27:H3GGKBBXX:5:1226:23703:16858,J00121:27:H3GGKBBXX:5:2211:7344:9614,J00121:27:H3GGKBBXX:5:2107:28199:9702,J00121:27:H3GGKBBXX:5:2204:4949:25087,J00121:27:H3GGKBBXX:5:2218:7101:15451,J00121:27:H3GGKBBXX:5:1220:28635:45801;sequence=TACACCTCATATGACATTCTTTATCTCTATTATTACTGAATTCTAATATTCATATTTGATTTCTTTCAAATTTTGATTACTATAGAAATACAAGTTTAGTTTTGCATTCTAACTG;start=261117;subtype=IES;support_ref=0;support_variant=17;type=IES;
scaffold51_55_with_IES	MILORD	internal_eliminated_sequence	262125	262151	.	.	.	ID=MILORD.55.262125.262151;Name=MILORD.55.262125.262151;bounded_by_ta=TRUE;common_boundary=Both;end=262151;ies_id=IESPGM.PTET51.1.55.249520;ies_left_dist=0;ies_min_dist=0;ies_right_dist=0;junction_seq=ttcaattcttcaatgTAttacaatttctttta;read_names=J00121:27:H3GGKBBXX:5:1127:16670:8049,J00121:27:H3GGKBBXX:5:1205:5386:42689,J00121:27:H3GGKBBXX:5:1127:27387:12198,J00121:27:H3GGKBBXX:5:1127:26342:23259,J00121:27:H3GGKBBXX:5:1228:12053:24595,J00121:27:H3GGKBBXX:5:2209:29853:4690,J00121:27:H3GGKBBXX:5:2207:14620:29712,J00121:27:H3GGKBBXX:5:2222:19603:30538,J00121:27:H3GGKBBXX:5:2228:22140:44781,J00121:27:H3GGKBBXX:5:2102:29630:7961,J00121:27:H3GGKBBXX:5:2210:7547:29940,J00121:27:H3GGKBBXX:5:1213:17371:44078,J00121:27:H3GGKBBXX:5:2210:29640:44482,J00121:27:H3GGKBBXX:5:2227:10368:14818,J00121:27:H3GGKBBXX:5:1115:23246:33088,J00121:27:H3GGKBBXX:5:2228:18903:31189,J00121:27:H3GGKBBXX:5:1116:23196:34829;sequence=TATAGTTATGATATTTTGAGATGACTA;start=262125;subtype=IES;support_ref=0;support_variant=17;type=IES;
scaffold51_55_with_IES	MILORD	internal_eliminated_sequence	262531	262580	.	.	.	ID=MILORD.55.262531.262580;Name=MILORD.55.262531.262580;bounded_by_ta=TRUE;common_boundary=Both;end=262580;ies_id=IESPGM.PTET51.1.55.249899;ies_left_dist=0;ies_min_dist=0;ies_right_dist=0;junction_seq=tcaataatcttttttTAataaataatttgttc;read_names=J00121:27:H3GGKBBXX:5:1116:15828:11372,J00121:27:H3GGKBBXX:5:2208:25834:33527,J00121:27:H3GGKBBXX:5:2119:7111:8752,J00121:27:H3GGKBBXX:5:2106:18233:11003,J00121:27:H3GGKBBXX:5:1215:19136:17667,J00121:27:H3GGKBBXX:5:2112:24485:43146,J00121:27:H3GGKBBXX:5:2104:25570:47876,J00121:27:H3GGKBBXX:5:1125:11535:33440,J00121:27:H3GGKBBXX:5:1214:4665:6413,J00121:27:H3GGKBBXX:5:2103:12327:14519,J00121:27:H3GGKBBXX:5:2119:10389:35954,J00121:27:H3GGKBBXX:5:1105:9770:41563;sequence=TATAGTTGAATCTAAATTCTTGTGATAATAAGTATATTATTTTTCAACCA;start=262531;subtype=IES;support_ref=4;support_variant=12;type=IES;
scaffold51_55_with_IES	MILORD	internal_eliminated_sequence	263592	263656	.	.	.	ID=MILORD.55.263592.263656;Name=MILORD.55.263592.263656;bounded_by_ta=TRUE;common_boundary=Both;end=263656;ies_id=IESPGM.PTET51.1.55.250910;ies_left_dist=0;ies_min_dist=0;ies_right_dist=0;junction_seq=attcgattaatgtgaTAgaatataagcagttt;read_names=J00121:27:H3GGKBBXX:5:1219:11546:3530,J00121:27:H3GGKBBXX:5:1203:21724:30907,J00121:27:H3GGKBBXX:5:2110:17878:13904,J00121:27:H3GGKBBXX:5:1205:26159:24173,J00121:27:H3GGKBBXX:5:1204:30604:19531,J00121:27:H3GGKBBXX:5:2207:22171:38468,J00121:27:H3GGKBBXX:5:2214:23033:20269,J00121:27:H3GGKBBXX:5:1106:16366:30591,J00121:27:H3GGKBBXX:5:2213:18456:33897,J00121:27:H3GGKBBXX:5:1205:17360:45537,J00121:27:H3GGKBBXX:5:2109:19187:27496,J00121:27:H3GGKBBXX:5:2109:2057:46592,J00121:27:H3GGKBBXX:5:2206:21369:17632,J00121:27:H3GGKBBXX:5:2112:20486:27813,J00121:27:H3GGKBBXX:5:2224:22993:44535,J00121:27:H3GGKBBXX:5:2212:26169:29571,J00121:27:H3GGKBBXX:5:2113:27671:29219,J00121:27:H3GGKBBXX:5:1123:26392:47999,J00121:27:H3GGKBBXX:5:2108:26819:30907,J00121:27:H3GGKBBXX:5:1217:11982:38574,J00121:27:H3GGKBBXX:5:2221:25063:22274,J00121:27:H3GGKBBXX:5:2110:3742:36886,J00121:27:H3GGKBBXX:5:1102:23409:41598,J00121:27:H3GGKBBXX:5:2205:20882:32191,J00121:27:H3GGKBBXX:5:1125:12682:47383,J00121:27:H3GGKBBXX:5:2108:26352:30521,J00121:27:H3GGKBBXX:5:2111:13453:9262,J00121:27:H3GGKBBXX:5:1203:29995:47313,J00121:27:H3GGKBBXX:5:1117:29467:15733,J00121:27:H3GGKBBXX:5:1103:26859:11987,J00121:27:H3GGKBBXX:5:2215:12713:31083,J00121:27:H3GGKBBXX:5:1118:1915:2457,J00121:27:H3GGKBBXX:5:2123:7233:13007,J00121:27:H3GGKBBXX:5:2116:3133:35057,J00121:27:H3GGKBBXX:5:1126:12824:30503,J00121:27:H3GGKBBXX:5:2105:10845:1613,J00121:27:H3GGKBBXX:5:2215:24850:13535,J00121:27:H3GGKBBXX:5:2202:3742:13992,J00121:27:H3GGKBBXX:5:2101:27245:13640,J00121:27:H3GGKBBXX:5:2118:25997:14256,J00121:27:H3GGKBBXX:5:1212:11738:43322,J00121:27:H3GGKBBXX:5:2226:21471:1877,J00121:27:H3GGKBBXX:5:2118:26494:14801,J00121:27:H3GGKBBXX:5:1222:14022:46891,J00121:27:H3GGKBBXX:5:1125:11667:22731,J00121:27:H3GGKBBXX:5:1212:16904:39400,J00121:27:H3GGKBBXX:5:1224:5832:16700,J00121:27:H3GGKBBXX:5:2124:25702:22045,J00121:27:H3GGKBBXX:5:1104:22891:1455,J00121:27:H3GGKBBXX:5:2221:14560:1754,J00121:27:H3GGKBBXX:5:1110:8136:43726,J00121:27:H3GGKBBXX:5:1228:22993:18933,J00121:27:H3GGKBBXX:5:2210:25682:18001,J00121:27:H3GGKBBXX:5:2126:24261:38539,J00121:27:H3GGKBBXX:5:1201:11941:42618,J00121:27:H3GGKBBXX:5:1103:19837:15715,J00121:27:H3GGKBBXX:5:1120:30787:14396,J00121:27:H3GGKBBXX:5:2110:16873:43568,J00121:27:H3GGKBBXX:5:2115:12875:32701,J00121:27:H3GGKBBXX:5:1223:27204:22467,J00121:27:H3GGKBBXX:5:2107:3508:43937,J00121:27:H3GGKBBXX:5:1128:17036:11671,J00121:27:H3GGKBBXX:5:1110:30746:31277,J00121:27:H3GGKBBXX:5:2226:16944:33774,J00121:27:H3GGKBBXX:5:2217:27844:37923,J00121:27:H3GGKBBXX:5:1126:13910:40789,J00121:27:H3GGKBBXX:5:1127:29102:12216,J00121:27:H3GGKBBXX:5:2223:26514:10229,J00121:27:H3GGKBBXX:5:2216:10774:45273,J00121:27:H3GGKBBXX:5:1113:9465:22432;sequence=TAGAGTTAGAAAGAATTAAATTTCGATTTATAGCAAAATCAAATGAAAATCACAATAATCAACTA;start=263592;subtype=IES;support_ref=2;support_variant=70;type=IES;
scaffold51_55_with_IES	MILORD	internal_eliminated_sequence	264837	264892	.	.	.	ID=MILORD.55.264837.264892;Name=MILORD.55.264837.264892;bounded_by_ta=TRUE;common_boundary=Both;end=264892;ies_id=IESPGM.PTET51.1.55.252090;ies_left_dist=0;ies_min_dist=0;ies_right_dist=0;junction_seq=ataaagaattggttgTActacttacaaaaata;read_names=J00121:27:H3GGKBBXX:5:1203:9354:9297,J00121:27:H3GGKBBXX:5:2223:31751:8435,J00121:27:H3GGKBBXX:5:1112:23551:10475,J00121:27:H3GGKBBXX:5:2101:13362:45396,J00121:27:H3GGKBBXX:5:2128:31243:23663,J00121:27:H3GGKBBXX:5:2103:8440:7363,J00121:27:H3GGKBBXX:5:1227:19248:6431,J00121:27:H3GGKBBXX:5:2124:32512:14432,J00121:27:H3GGKBBXX:5:1214:26321:25896,J00121:27:H3GGKBBXX:5:1102:12510:37308,J00121:27:H3GGKBBXX:5:2103:4949:11653,J00121:27:H3GGKBBXX:5:1203:10967:25843,J00121:27:H3GGKBBXX:5:2205:16193:4444,J00121:27:H3GGKBBXX:5:2207:5213:7152,J00121:27:H3GGKBBXX:5:1119:30086:37871,J00121:27:H3GGKBBXX:5:2126:31284:2598,J00121:27:H3GGKBBXX:5:2111:13788:17016,J00121:27:H3GGKBBXX:5:1203:11160:34934,J00121:27:H3GGKBBXX:5:1219:16630:46487,J00121:27:H3GGKBBXX:5:1124:11556:39453,J00121:27:H3GGKBBXX:5:1103:26139:26670,J00121:27:H3GGKBBXX:5:2209:24383:24929;sequence=TACACTATAATTTGAATGCTCAACCTTTATTAATAAAGATATTATTCTTTCTAATG;start=264837;subtype=IES;support_ref=4;support_variant=22;type=IES;
scaffold51_55_with_IES	MILORD	internal_eliminated_sequence	265093	265130	.	.	.	ID=MILORD.55.265093.265130;Name=MILORD.55.265093.265130;bounded_by_ta=TRUE;common_boundary=Both;end=265130;ies_id=IESPGM.PTET51.1.55.252290;ies_left_dist=0;ies_min_dist=0;ies_right_dist=0;junction_seq=ccttcacctggaatcTAaccttagggttctaa;read_names=J00121:27:H3GGKBBXX:5:1101:24231:47243,J00121:27:H3GGKBBXX:5:2202:20791:1894,J00121:27:H3GGKBBXX:5:2107:27022:26054,J00121:27:H3GGKBBXX:5:1111:11799:32947,J00121:27:H3GGKBBXX:5:1220:19055:25966,J00121:27:H3GGKBBXX:5:1106:9323:42407,J00121:27:H3GGKBBXX:5:2212:29883:2141,J00121:27:H3GGKBBXX:5:2225:27367:23171,J00121:27:H3GGKBBXX:5:1107:2706:2070,J00121:27:H3GGKBBXX:5:1204:14671:33809,J00121:27:H3GGKBBXX:5:2211:24637:3354,J00121:27:H3GGKBBXX:5:2101:15270:21869,J00121:27:H3GGKBBXX:5:1205:29620:4743,J00121:27:H3GGKBBXX:5:2125:26017:25298,J00121:27:H3GGKBBXX:5:1107:25915:43269,J00121:27:H3GGKBBXX:5:1208:30573:9877,J00121:27:H3GGKBBXX:5:2223:7121:40174,J00121:27:H3GGKBBXX:5:2101:17969:7029,J00121:27:H3GGKBBXX:5:2124:3569:40209,J00121:27:H3GGKBBXX:5:2201:21328:35778,J00121:27:H3GGKBBXX:5:2216:21156:32455,J00121:27:H3GGKBBXX:5:2202:14560:15785,J00121:27:H3GGKBBXX:5:2124:3599:40016,J00121:27:H3GGKBBXX:5:2211:16518:17315,J00121:27:H3GGKBBXX:5:1212:16072:47665,J00121:27:H3GGKBBXX:5:1224:3802:37167,J00121:27:H3GGKBBXX:5:2116:6299:20287,J00121:27:H3GGKBBXX:5:1106:6928:36358,J00121:27:H3GGKBBXX:5:1123:10307:34371,J00121:27:H3GGKBBXX:5:2119:6877:3600,J00121:27:H3GGKBBXX:5:1126:17421:39031,J00121:27:H3GGKBBXX:5:2224:11515:43462,J00121:27:H3GGKBBXX:5:1105:7273:33334,J00121:27:H3GGKBBXX:5:1121:13403:2141,J00121:27:H3GGKBBXX:5:1124:14844:14660,J00121:27:H3GGKBBXX:5:1127:6847:20885,J00121:27:H3GGKBBXX:5:1127:31497:20902,J00121:27:H3GGKBBXX:5:1124:13717:48544,J00121:27:H3GGKBBXX:5:1114:17421:46346,J00121:27:H3GGKBBXX:5:2219:24637:29589,J00121:27:H3GGKBBXX:5:1124:13606:5411,J00121:27:H3GGKBBXX:5:1104:26575:10299,J00121:27:H3GGKBBXX:5:2214:6806:25984;sequence=TATAGTTAAGTTATAAGTATTAAATTTATAATTCTCTA;start=265093;subtype=IES;support_ref=6;support_variant=43;type=IES;
scaffold51_55_with_IES	MILORD	internal_eliminated_sequence	266790	266843	.	.	.	ID=MILORD.55.266790.266843;Name=MILORD.55.266790.266843;bounded_by_ta=TRUE;common_boundary=Both;end=266843;ies_id=IESPGM.PTET51.1.55.253949;ies_left_dist=0;ies_min_dist=0;ies_right_dist=0;junction_seq=aataaacatatataaTActccaacagagtcaa;read_names=J00121:27:H3GGKBBXX:5:1225:30645:10036,J00121:27:H3GGKBBXX:5:2120:27519:19249,J00121:27:H3GGKBBXX:5:2114:26788:10880,J00121:27:H3GGKBBXX:5:2108:23825:25755,J00121:27:H3GGKBBXX:5:1203:29477:5165,J00121:27:H3GGKBBXX:5:1127:26017:22344,J00121:27:H3GGKBBXX:5:2220:27813:30626,J00121:27:H3GGKBBXX:5:1114:20821:30187,J00121:27:H3GGKBBXX:5:1204:18487:10106,J00121:27:H3GGKBBXX:5:1109:5213:6167,J00121:27:H3GGKBBXX:5:1110:19634:40895,J00121:27:H3GGKBBXX:5:1106:4482:16717,J00121:27:H3GGKBBXX:5:1216:14255:22291,J00121:27:H3GGKBBXX:5:2120:25865:7064,J00121:27:H3GGKBBXX:5:2118:9090:20902,J00121:27:H3GGKBBXX:5:1103:23673:21025,J00121:27:H3GGKBBXX:5:1216:22059:39014,J00121:27:H3GGKBBXX:5:1104:29772:34688,J00121:27:H3GGKBBXX:5:1225:22364:42390,J00121:27:H3GGKBBXX:5:1206:25510:42249,J00121:27:H3GGKBBXX:5:1213:20923:20726,J00121:27:H3GGKBBXX:5:2207:22759:21940,J00121:27:H3GGKBBXX:5:2210:5954:29993,J00121:27:H3GGKBBXX:5:1101:14519:37132,J00121:27:H3GGKBBXX:5:2206:11576:6361,J00121:27:H3GGKBBXX:5:1213:25144:1842,J00121:27:H3GGKBBXX:5:2202:13119:27602,J00121:27:H3GGKBBXX:5:2225:14549:1420,J00121:27:H3GGKBBXX:5:2215:20517:47067,J00121:27:H3GGKBBXX:5:1128:10622:27215,J00121:27:H3GGKBBXX:5:2224:25692:34969,J00121:27:H3GGKBBXX:5:2114:31274:25052,J00121:27:H3GGKBBXX:5:1209:12895:38082,J00121:27:H3GGKBBXX:5:2224:16092:8312,J00121:27:H3GGKBBXX:5:1105:7578:3758,J00121:27:H3GGKBBXX:5:2110:19969:38064,J00121:27:H3GGKBBXX:5:1208:11373:30626,J00121:27:H3GGKBBXX:5:2224:4797:32701,J00121:27:H3GGKBBXX:5:1105:23429:24894,J00121:27:H3GGKBBXX:5:2212:24454:27584,J00121:27:H3GGKBBXX:5:2101:5315:33949,J00121:27:H3GGKBBXX:5:2121:13514:23118,J00121:27:H3GGKBBXX:5:2226:8532:45889,J00121:27:H3GGKBBXX:5:1213:23977:10932,J00121:27:H3GGKBBXX:5:1220:21024:11231,J00121:27:H3GGKBBXX:5:2119:18162:19038,J00121:27:H3GGKBBXX:5:2114:19512:13078,J00121:27:H3GGKBBXX:5:2102:26737:41739,J00121:27:H3GGKBBXX:5:2102:14641:26441,J00121:27:H3GGKBBXX:5:2125:30553:21518,J00121:27:H3GGKBBXX:5:1223:3183:37431,J00121:27:H3GGKBBXX:5:2210:22698:11776,J00121:27:H3GGKBBXX:5:2109:10906:26687,J00121:27:H3GGKBBXX:5:2203:23145:11354,J00121:27:H3GGKBBXX:5:2119:12581:7187,J00121:27:H3GGKBBXX:5:2223:29356:25984,J00121:27:H3GGKBBXX:5:2219:14752:44324,J00121:27:H3GGKBBXX:5:1212:7243:19003,J00121:27:H3GGKBBXX:5:1214:3214:5763;sequence=TACAGTCGAATCAACTTTTAAATAAATTTTTATATAGATATTTTTAAATAACTG;start=266790;subtype=IES;support_ref=4;support_variant=59;type=IES;
scaffold51_55_with_IES	MILORD	internal_eliminated_sequence	267730	267893	.	.	.	ID=MILORD.55.267730.267893;Name=MILORD.55.267730.267893;bounded_by_ta=TRUE;common_boundary=Both;end=267893;ies_id=IESPGM.PTET51.1.55.254835;ies_left_dist=0;ies_min_dist=0;ies_right_dist=0;junction_seq=tagaggttcttttgaTAcagcaagactaattc;read_names=J00121:27:H3GGKBBXX:5:2121:21359:13570,J00121:27:H3GGKBBXX:5:1214:13159:12304,J00121:27:H3GGKBBXX:5:1120:5355:26177,J00121:27:H3GGKBBXX:5:2104:8937:20217,J00121:27:H3GGKBBXX:5:2115:6979:21500,J00121:27:H3GGKBBXX:5:2216:22688:3811,J00121:27:H3GGKBBXX:5:1228:27681:25720,J00121:27:H3GGKBBXX:5:2223:20851:33229,J00121:27:H3GGKBBXX:5:1108:9364:49159,J00121:27:H3GGKBBXX:5:2213:20364:29536,J00121:27:H3GGKBBXX:5:2206:17543:15328,J00121:27:H3GGKBBXX:5:2226:23368:2070,J00121:27:H3GGKBBXX:5:2211:8542:23505,J00121:27:H3GGKBBXX:5:2211:6025:46082,J00121:27:H3GGKBBXX:5:1120:28950:7240,J00121:27:H3GGKBBXX:5:1128:3884:21236,J00121:27:H3GGKBBXX:5:1108:20364:34073,J00121:27:H3GGKBBXX:5:2220:24738:24138,J00121:27:H3GGKBBXX:5:2126:29650:42530,J00121:27:H3GGKBBXX:5:1110:10500:35831,J00121:27:H3GGKBBXX:5:1108:9597:27584,J00121:27:H3GGKBBXX:5:1105:9069:38486,J00121:27:H3GGKBBXX:5:2215:9008:16753,J00121:27:H3GGKBBXX:5:2207:27986:27584,J00121:27:H3GGKBBXX:5:1113:11353:32420,J00121:27:H3GGKBBXX:5:2201:23439:47208,J00121:27:H3GGKBBXX:5:2213:6593:46223,J00121:27:H3GGKBBXX:5:1210:24241:9913,J00121:27:H3GGKBBXX:5:1125:23196:30538,J00121:27:H3GGKBBXX:5:1111:4107:46803,J00121:27:H3GGKBBXX:5:1209:3305:3248,J00121:27:H3GGKBBXX:5:1210:14570:20656,J00121:27:H3GGKBBXX:5:1211:27143:40930,J00121:27:H3GGKBBXX:5:1214:22912:8066,J00121:27:H3GGKBBXX:5:1111:4087:46698,J00121:27:H3GGKBBXX:5:1116:27285:38187,J00121:27:H3GGKBBXX:5:1203:12540:24067,J00121:27:H3GGKBBXX:5:1112:23267:34389,J00121:27:H3GGKBBXX:5:1202:27417:4866,J00121:27:H3GGKBBXX:5:1111:3995:46715,J00121:27:H3GGKBBXX:5:1111:11251:28059,J00121:27:H3GGKBBXX:5:1205:15453:7802,J00121:27:H3GGKBBXX:5:1216:8065:34952,J00121:27:H3GGKBBXX:5:2204:23419:25439,J00121:27:H3GGKBBXX:5:1211:24850:22432,J00121:27:H3GGKBBXX:5:1120:6847:31189,J00121:27:H3GGKBBXX:5:1108:5781:24806,J00121:27:H3GGKBBXX:5:1225:14306:25298,J00121:27:H3GGKBBXX:5:2126:11018:10458,J00121:27:H3GGKBBXX:5:2228:21440:12445,J00121:27:H3GGKBBXX:5:2228:13667:28411,J00121:27:H3GGKBBXX:5:1203:11211:46592,J00121:27:H3GGKBBXX:5:2124:14864:48350,J00121:27:H3GGKBBXX:5:1221:7263:36446,J00121:27:H3GGKBBXX:5:1226:11525:8629,J00121:27:H3GGKBBXX:5:2201:20101:24859,J00121:27:H3GGKBBXX:5:1124:25865:41739,J00121:27:H3GGKBBXX:5:2218:10054:9139,J00121:27:H3GGKBBXX:5:1103:10906:14977,J00121:27:H3GGKBBXX:5:1116:27722:4725,J00121:27:H3GGKBBXX:5:2224:10023:39858,J00121:27:H3GGKBBXX:5:2205:2047:23364;sequence=TATTGTTGAGATAAATAATTAACTCGAATCTATTGAATTTCATTTCATAAACTAACTTTGTCTTTAGAAGTTTATAATTTAAGTATTTTAATTTAAGATAAGCTAAAAGAAAGTATTACATCTAATTAATAAATCAAATCTAAAAGTTGTTTTTTCTCTAGTAA;start=267730;subtype=IES;support_ref=0;support_variant=62;type=IES;
scaffold51_55_with_IES	MILORD	internal_eliminated_sequence	270295	270321	.	.	.	ID=MILORD.55.270295.270321;Name=MILORD.55.270295.270321;bounded_by_ta=TRUE;common_boundary=Both;end=270321;ies_id=IESPGM.PTET51.1.55.257236;ies_left_dist=0;ies_min_dist=0;ies_right_dist=0;junction_seq=aaatgcgtcaataatTAatagacggaagttct;read_names=J00121:27:H3GGKBBXX:5:2226:8339:36095,J00121:27:H3GGKBBXX:5:2120:32471:2510,J00121:27:H3GGKBBXX:5:1208:3457:6783,J00121:27:H3GGKBBXX:5:2203:6756:16612,J00121:27:H3GGKBBXX:5:2108:22668:34477,J00121:27:H3GGKBBXX:5:2206:28239:3371,J00121:27:H3GGKBBXX:5:2207:18030:48034,J00121:27:H3GGKBBXX:5:2223:26534:9948,J00121:27:H3GGKBBXX:5:2224:27458:24595,J00121:27:H3GGKBBXX:5:1102:18933:14783,J00121:27:H3GGKBBXX:5:2207:8400:10106,J00121:27:H3GGKBBXX:5:1104:15422:7011,J00121:27:H3GGKBBXX:5:2205:9739:38416,J00121:27:H3GGKBBXX:5:2126:30320:34969,J00121:27:H3GGKBBXX:5:1123:7293:40473,J00121:27:H3GGKBBXX:5:2217:31842:12181,J00121:27:H3GGKBBXX:5:2201:9699:41862,J00121:27:H3GGKBBXX:5:2217:11941:20076,J00121:27:H3GGKBBXX:5:2111:20334:28815,J00121:27:H3GGKBBXX:5:1123:25236:14660,J00121:27:H3GGKBBXX:5:1208:27174:2264,J00121:27:H3GGKBBXX:5:2116:24992:28481,J00121:27:H3GGKBBXX:5:2211:24342:29044,J00121:27:H3GGKBBXX:5:1117:21197:41000,J00121:27:H3GGKBBXX:5:2216:26788:12462,J00121:27:H3GGKBBXX:5:1206:18619:19689,J00121:27:H3GGKBBXX:5:2104:15980:10721,J00121:27:H3GGKBBXX:5:1206:20760:43691,J00121:27:H3GGKBBXX:5:2223:26139:36270,J00121:27:H3GGKBBXX:5:2220:26545:3178,J00121:27:H3GGKBBXX:5:1221:13839:18159,J00121:27:H3GGKBBXX:5:1110:15605:4233,J00121:27:H3GGKBBXX:5:1228:28777:28745,J00121:27:H3GGKBBXX:5:2104:23358:30222,J00121:27:H3GGKBBXX:5:2120:30401:7785,J00121:27:H3GGKBBXX:5:1216:10094:23733,J00121:27:H3GGKBBXX:5:1224:10074:39629,J00121:27:H3GGKBBXX:5:1101:10013:45432,J00121:27:H3GGKBBXX:5:1126:23389:4813,J00121:27:H3GGKBBXX:5:1208:13565:2035,J00121:27:H3GGKBBXX:5:1206:18883:41247,J00121:27:H3GGKBBXX:5:1110:10622:16243,J00121:27:H3GGKBBXX:5:2205:14986:9948,J00121:27:H3GGKBBXX:5:1226:21105:48720,J00121:27:H3GGKBBXX:5:2226:9293:14115;sequence=TATAATGGTTGTCTTTAAATTCCACTA;start=270295;subtype=IES;support_ref=0;support_variant=45;type=IES;
scaffold51_55_with_IES	MILORD	internal_eliminated_sequence	270297	270324	.	.	.	ID=MILORD.55.270297.270324;Name=MILORD.55.270297.270324;bounded_by_ta=TRUE;common_boundary=None;end=270324;ies_id=IESPGM.PTET51.1.55.257236;ies_left_dist=-2;ies_min_dist=2;ies_right_dist=-3;junction_seq=atgcgtcaataattaTAgacggaagttctcaa;read_names=J00121:27:H3GGKBBXX:5:2227:16843:21113;sequence=TAATGGTTGTCTTTAAATTCCACTATAA;start=270297;subtype=OVERLAPPING;support_ref=0;support_variant=1;type=ALTERNATIVE;
scaffold51_55_with_IES	MILORD	internal_eliminated_sequence	270984	271010	.	.	.	ID=MILORD.55.270984.271010;Name=MILORD.55.270984.271010;bounded_by_ta=TRUE;common_boundary=Both;end=271010;ies_id=IESPGM.PTET51.1.55.257898;ies_left_dist=0;ies_min_dist=0;ies_right_dist=0;junction_seq=aaaagatgatcttatTAccagtgtaaatggag;read_names=J00121:27:H3GGKBBXX:5:1118:31822:10844,J00121:27:H3GGKBBXX:5:2202:19471:28235,J00121:27:H3GGKBBXX:5:2226:9343:35620,J00121:27:H3GGKBBXX:5:1122:31375:46750,J00121:27:H3GGKBBXX:5:1123:27773:47225,J00121:27:H3GGKBBXX:5:1121:16995:14836,J00121:27:H3GGKBBXX:5:2103:21491:10352,J00121:27:H3GGKBBXX:5:1102:4929:33809,J00121:27:H3GGKBBXX:5:2120:23845:2404,J00121:27:H3GGKBBXX:5:1227:20933:27672,J00121:27:H3GGKBBXX:5:2109:22475:17790,J00121:27:H3GGKBBXX:5:1118:22201:22801,J00121:27:H3GGKBBXX:5:1105:8704:18441,J00121:27:H3GGKBBXX:5:2104:9080:12550,J00121:27:H3GGKBBXX:5:2221:11637:24999,J00121:27:H3GGKBBXX:5:2215:23825:38627,J00121:27:H3GGKBBXX:5:1205:15808:21430,J00121:27:H3GGKBBXX:5:1206:4564:42108,J00121:27:H3GGKBBXX:5:1216:13443:23346,J00121:27:H3GGKBBXX:5:1201:24271:43902,J00121:27:H3GGKBBXX:5:1118:6116:37589,J00121:27:H3GGKBBXX:5:1222:13991:3055,J00121:27:H3GGKBBXX:5:2201:6461:22186,J00121:27:H3GGKBBXX:5:1123:14397:40508,J00121:27:H3GGKBBXX:5:2118:11008:20252,J00121:27:H3GGKBBXX:5:2215:15828:48438,J00121:27:H3GGKBBXX:5:1102:13555:8734,J00121:27:H3GGKBBXX:5:1224:22820:27672,J00121:27:H3GGKBBXX:5:1205:4807:11688,J00121:27:H3GGKBBXX:5:2210:25520:22995,J00121:27:H3GGKBBXX:5:1211:7679:29466,J00121:27:H3GGKBBXX:5:2212:22698:36077,J00121:27:H3GGKBBXX:5:2203:26991:8770,J00121:27:H3GGKBBXX:5:1127:22678:7099,J00121:27:H3GGKBBXX:5:2202:25915:6062,J00121:27:H3GGKBBXX:5:1108:5213:43339,J00121:27:H3GGKBBXX:5:1108:8430:5657,J00121:27:H3GGKBBXX:5:1227:6025:5534,J00121:27:H3GGKBBXX:5:1101:15554:42794,J00121:27:H3GGKBBXX:5:2113:17563:20955,J00121:27:H3GGKBBXX:5:1219:28787:38679,J00121:27:H3GGKBBXX:5:2227:2057:42759,J00121:27:H3GGKBBXX:5:2216:12743:19425,J00121:27:H3GGKBBXX:5:2108:17980:21500,J00121:27:H3GGKBBXX:5:1103:27681:27479,J00121:27:H3GGKBBXX:5:1212:17655:17104,J00121:27:H3GGKBBXX:5:1227:24698:22344,J00121:27:H3GGKBBXX:5:1125:20151:11970,J00121:27:H3GGKBBXX:5:1101:14641:14660,J00121:27:H3GGKBBXX:5:2207:14275:23452,J00121:27:H3GGKBBXX:5:1224:7770:27936,J00121:27:H3GGKBBXX:5:1123:24464:4215,J00121:27:H3GGKBBXX:5:1104:11160:49001,J00121:27:H3GGKBBXX:5:2126:10226:14396,J00121:27:H3GGKBBXX:5:1128:31720:48157,J00121:27:H3GGKBBXX:5:1209:4432:37484,J00121:27:H3GGKBBXX:5:2210:30350:34811,J00121:27:H3GGKBBXX:5:2117:30259:10950,J00121:27:H3GGKBBXX:5:1118:18730:24349,J00121:27:H3GGKBBXX:5:1210:25560:2176,J00121:27:H3GGKBBXX:5:1223:23652:36499,J00121:27:H3GGKBBXX:5:1123:24535:4163,J00121:27:H3GGKBBXX:5:1211:29853:31875,J00121:27:H3GGKBBXX:5:1222:25246:11055,J00121:27:H3GGKBBXX:5:1112:8542:7996,J00121:27:H3GGKBBXX:5:1118:13697:48685,J00121:27:H3GGKBBXX:5:2204:18314:40227,J00121:27:H3GGKBBXX:5:1119:7912:32859,J00121:27:H3GGKBBXX:5:1102:13941:8840,J00121:27:H3GGKBBXX:5:2203:22952:30046,J00121:27:H3GGKBBXX:5:1128:12814:29044,J00121:27:H3GGKBBXX:5:2215:21339:39488,J00121:27:H3GGKBBXX:5:2203:16650:8013,J00121:27:H3GGKBBXX:5:2216:28107:36446,J00121:27:H3GGKBBXX:5:1116:28838:19601,J00121:27:H3GGKBBXX:5:2110:15341:20269,J00121:27:H3GGKBBXX:5:2107:17980:35180,J00121:27:H3GGKBBXX:5:2217:17766:33158,J00121:27:H3GGKBBXX:5:2215:4919:38961,J00121:27:H3GGKBBXX:5:2219:27813:3758,J00121:27:H3GGKBBXX:5:1202:17168:42425,J00121:27:H3GGKBBXX:5:1228:28655:32121,J00121:27:H3GGKBBXX:5:1219:26210:29606,J00121:27:H3GGKBBXX:5:1212:19390:25316;sequence=TATAATTGATATTGATAAATTTGACTC;start=270984;subtype=IES;support_ref=12;support_variant=84;type=IES;
scaffold51_55_with_IES	MILORD	internal_eliminated_sequence	271966	271991	.	.	.	ID=MILORD.55.271966.271991;Name=MILORD.55.271966.271991;bounded_by_ta=TRUE;common_boundary=Both;end=271991;ies_id=IESPGM.PTET51.1.55.258853;ies_left_dist=0;ies_min_dist=0;ies_right_dist=0;junction_seq=aatcattgtctttaaTAccatcctatttcaca;read_names=J00121:27:H3GGKBBXX:5:2117:29711:22485,J00121:27:H3GGKBBXX:5:2205:23673:13640,J00121:27:H3GGKBBXX:5:1210:27478:45520,J00121:27:H3GGKBBXX:5:2114:26829:43234,J00121:27:H3GGKBBXX:5:2110:15087:41387,J00121:27:H3GGKBBXX:5:2119:18903:23346,J00121:27:H3GGKBBXX:5:2208:5761:27795,J00121:27:H3GGKBBXX:5:2118:31091:33738,J00121:27:H3GGKBBXX:5:2119:8521:28780,J00121:27:H3GGKBBXX:5:2202:2514:1877,J00121:27:H3GGKBBXX:5:1220:25388:5921;sequence=TATAGCCTAATCATAATAAACAACAA;start=271966;subtype=IES;support_ref=0;support_variant=11;type=IES;
scaffold51_55_with_IES	MILORD	internal_eliminated_sequence	272045	272315	.	.	.	ID=MILORD.55.272045.272315;Name=MILORD.55.272045.272315;bounded_by_ta=TRUE;common_boundary=Both;end=272315;ies_id=IESPGM.PTET51.1.55.258906;ies_left_dist=0;ies_min_dist=0;ies_right_dist=0;junction_seq=attgtgttcatattcTAgttatctttttgctt;read_names=J00121:27:H3GGKBBXX:5:1106:24576:37466,J00121:27:H3GGKBBXX:5:1109:19207:48561,J00121:27:H3GGKBBXX:5:2208:21511:46997,J00121:27:H3GGKBBXX:5:1113:21785:47366,J00121:27:H3GGKBBXX:5:2115:14316:21272,J00121:27:H3GGKBBXX:5:2108:16904:10844,J00121:27:H3GGKBBXX:5:2206:12459:40596,J00121:27:H3GGKBBXX:5:1124:20415:19707,J00121:27:H3GGKBBXX:5:1127:21115:7169,J00121:27:H3GGKBBXX:5:2220:14326:27127;sequence=TAAAGCTCTTGCACAAAATATTTTAGAAAAAATAAATAAAGTCTAATTTTATAAATAGGATTATTGATAAATTTAATTATTATACTAAACTAAAGAATTAATTAAAAAATATTATTATTATTGAATGTTTACAAGAATATTGAAAGTTTGTTATTAATAATTAGAAATATTATTTGGGTTGATAGATGAATTTATAATATAATACATTTTATCATTCTATTTCTTATAAATTCATATAATATATACGAGGATATCCTCTATGCGAGGACTA;start=272045;subtype=IES;support_ref=0;support_variant=10;type=IES;
scaffold51_55_with_IES	MILORD	internal_eliminated_sequence	273473	273531	.	.	.	ID=MILORD.55.273473.273531;Name=MILORD.55.273473.273531;bounded_by_ta=TRUE;common_boundary=Both;end=273531;ies_id=IESPGM.PTET51.1.55.260063;ies_left_dist=0;ies_min_dist=0;ies_right_dist=0;junction_seq=acacataaaatattgTAcaaagagactattaa;read_names=J00121:27:H3GGKBBXX:5:1221:21105:26529,J00121:27:H3GGKBBXX:5:2126:16538:45625,J00121:27:H3GGKBBXX:5:2110:4076:20551,J00121:27:H3GGKBBXX:5:2110:6938:10774,J00121:27:H3GGKBBXX:5:1221:9638:25861,J00121:27:H3GGKBBXX:5:1102:18497:21412,J00121:27:H3GGKBBXX:5:1112:21024:46258,J00121:27:H3GGKBBXX:5:1201:6360:48315,J00121:27:H3GGKBBXX:5:1104:4188:28833,J00121:27:H3GGKBBXX:5:2104:6898:26775,J00121:27:H3GGKBBXX:5:1111:19969:8488,J00121:27:H3GGKBBXX:5:1108:3965:18986,J00121:27:H3GGKBBXX:5:2218:10379:32314,J00121:27:H3GGKBBXX:5:1121:26179:40209,J00121:27:H3GGKBBXX:5:2124:2250:48896,J00121:27:H3GGKBBXX:5:1113:2148:7996,J00121:27:H3GGKBBXX:5:2119:7222:28076,J00121:27:H3GGKBBXX:5:1110:26108:16911,J00121:27:H3GGKBBXX:5:1221:2372:34125,J00121:27:H3GGKBBXX:5:1219:19837:5974,J00121:27:H3GGKBBXX:5:2202:11708:8523,J00121:27:H3GGKBBXX:5:2203:7507:1982,J00121:27:H3GGKBBXX:5:2107:27448:44060,J00121:27:H3GGKBBXX:5:2221:17340:44693,J00121:27:H3GGKBBXX:5:1111:19948:8559,J00121:27:H3GGKBBXX:5:2211:5578:14115,J00121:27:H3GGKBBXX:5:1207:13788:47717,J00121:27:H3GGKBBXX:5:1117:20791:41528,J00121:27:H3GGKBBXX:5:2125:22404:47278,J00121:27:H3GGKBBXX:5:2209:25256:26476,J00121:27:H3GGKBBXX:5:1114:6512:24876,J00121:27:H3GGKBBXX:5:1125:19867:43304,J00121:27:H3GGKBBXX:5:1203:1732:45889,J00121:27:H3GGKBBXX:5:1125:23358:44042,J00121:27:H3GGKBBXX:5:2220:23734:34600,J00121:27:H3GGKBBXX:5:1117:15635:47577,J00121:27:H3GGKBBXX:5:2215:10307:23153,J00121:27:H3GGKBBXX:5:1217:11515:13042,J00121:27:H3GGKBBXX:5:2118:9283:37765,J00121:27:H3GGKBBXX:5:1121:11089:29571,J00121:27:H3GGKBBXX:5:2126:6816:12392,J00121:27:H3GGKBBXX:5:2223:4838:13042,J00121:27:H3GGKBBXX:5:2218:27509:36288,J00121:27:H3GGKBBXX:5:2221:30452:29888;sequence=TATTGTCAAAGCAAATGGAACAACGATAAATAATAATCAAAAAAAAACACACACAATGA;start=273473;subtype=IES;support_ref=0;support_variant=44;type=IES;
scaffold51_55_with_IES	MILORD	internal_eliminated_sequence	273639	273678	.	.	.	ID=MILORD.55.273639.273678;Name=MILORD.55.273639.273678;bounded_by_ta=TRUE;common_boundary=Both;end=273678;ies_id=IESPGM.PTET51.1.55.260170;ies_left_dist=0;ies_min_dist=0;ies_right_dist=0;junction_seq=tcttataagaagatgTAtcaaaatatgaagaa;read_names=J00121:27:H3GGKBBXX:5:2114:28381:9104,J00121:27:H3GGKBBXX:5:1212:20649:32947,J00121:27:H3GGKBBXX:5:2104:9313:26107,J00121:27:H3GGKBBXX:5:2218:17147:39963,J00121:27:H3GGKBBXX:5:2121:3772:2686,J00121:27:H3GGKBBXX:5:2209:22049:18071,J00121:27:H3GGKBBXX:5:1217:19076:33176,J00121:27:H3GGKBBXX:5:2206:32116:41598,J00121:27:H3GGKBBXX:5:1103:12784:47770,J00121:27:H3GGKBBXX:5:2226:6715:4831,J00121:27:H3GGKBBXX:5:2207:5396:28076,J00121:27:H3GGKBBXX:5:2104:31030:6871,J00121:27:H3GGKBBXX:5:1121:16264:37484,J00121:27:H3GGKBBXX:5:2227:14225:37537,J00121:27:H3GGKBBXX:5:1128:20466:38187,J00121:27:H3GGKBBXX:5:1101:8440:30538,J00121:27:H3GGKBBXX:5:1208:25926:42794,J00121:27:H3GGKBBXX:5:1208:11261:35110,J00121:27:H3GGKBBXX:5:1211:15047:47823,J00121:27:H3GGKBBXX:5:2212:21237:35303,J00121:27:H3GGKBBXX:5:2226:13656:1033,J00121:27:H3GGKBBXX:5:2211:16670:32384,J00121:27:H3GGKBBXX:5:2208:11738:17227,J00121:27:H3GGKBBXX:5:1212:7973:3916,J00121:27:H3GGKBBXX:5:2213:16894:44588,J00121:27:H3GGKBBXX:5:1216:10470:21535,J00121:27:H3GGKBBXX:5:1125:22130:48315;sequence=TAAGGTTAAAACCATCAAAACTTTTACTATTTATCAACTA;start=273639;subtype=IES;support_ref=0;support_variant=27;type=IES;
scaffold51_55_with_IES	MILORD	internal_eliminated_sequence	274462	274575	.	.	.	ID=MILORD.55.274462.274575;Name=MILORD.55.274462.274575;bounded_by_ta=TRUE;common_boundary=Both;end=274575;ies_id=IESPGM.PTET51.1.55.260953;ies_left_dist=0;ies_min_dist=0;ies_right_dist=0;junction_seq=ttattctttgtcagaTAgtaacttttagaatc;read_names=J00121:27:H3GGKBBXX:5:1106:7912:35321,J00121:27:H3GGKBBXX:5:2219:28138:40262,J00121:27:H3GGKBBXX:5:1106:17746:19935,J00121:27:H3GGKBBXX:5:1217:9810:7380,J00121:27:H3GGKBBXX:5:2215:13809:15363,J00121:27:H3GGKBBXX:5:1224:17563:16735,J00121:27:H3GGKBBXX:5:1217:9688:7310,J00121:27:H3GGKBBXX:5:2120:30127:3829,J00121:27:H3GGKBBXX:5:2109:19289:29079,J00121:27:H3GGKBBXX:5:2113:24941:26881,J00121:27:H3GGKBBXX:5:1125:13575:37150,J00121:27:H3GGKBBXX:5:1228:25560:17368,J00121:27:H3GGKBBXX:5:1101:11688:15416,J00121:27:H3GGKBBXX:5:1211:19157:10633,J00121:27:H3GGKBBXX:5:2111:14844:27567,J00121:27:H3GGKBBXX:5:2224:23602:48052,J00121:27:H3GGKBBXX:5:2224:18020:46012,J00121:27:H3GGKBBXX:5:2210:31456:2932,J00121:27:H3GGKBBXX:5:2102:16051:23470,J00121:27:H3GGKBBXX:5:2206:24383:15469,J00121:27:H3GGKBBXX:5:1215:26484:46891,J00121:27:H3GGKBBXX:5:1108:22364:11020,J00121:27:H3GGKBBXX:5:2109:14123:13341,J00121:27:H3GGKBBXX:5:2216:29924:10862,J00121:27:H3GGKBBXX:5:1214:18122:30468,J00121:27:H3GGKBBXX:5:2209:5112:45731,J00121:27:H3GGKBBXX:5:1204:11383:39365,J00121:27:H3GGKBBXX:5:1210:10318:29817,J00121:27:H3GGKBBXX:5:1124:15838:7732,J00121:27:H3GGKBBXX:5:2116:16965:40702,J00121:27:H3GGKBBXX:5:1228:24515:20867,J00121:27:H3GGKBBXX:5:1115:13017:17016,J00121:27:H3GGKBBXX:5:2210:7882:30134,J00121:27:H3GGKBBXX:5:2101:23175:8875,J00121:27:H3GGKBBXX:5:1206:17269:18722,J00121:27:H3GGKBBXX:5:1105:9699:25931,J00121:27:H3GGKBBXX:5:2219:16934:45783,J00121:27:H3GGKBBXX:5:1117:17401:41915,J00121:27:H3GGKBBXX:5:1225:6756:24067,J00121:27:H3GGKBBXX:5:2210:31629:35163,J00121:27:H3GGKBBXX:5:2223:20983:19671,J00121:27:H3GGKBBXX:5:2208:5244:26336,J00121:27:H3GGKBBXX:5:2222:26474:24015,J00121:27:H3GGKBBXX:5:2110:30411:31329,J00121:27:H3GGKBBXX:5:1114:25033:15434,J00121:27:H3GGKBBXX:5:2211:3924:41634,J00121:27:H3GGKBBXX:5:2222:9841:15170,J00121:27:H3GGKBBXX:5:1218:12713:4637,J00121:27:H3GGKBBXX:5:2214:15818:8049,J00121:27:H3GGKBBXX:5:1128:19827:5323,J00121:27:H3GGKBBXX:5:1208:22232:30767,J00121:27:H3GGKBBXX:5:1116:24048:42812,J00121:27:H3GGKBBXX:5:2227:27265:21483,J00121:27:H3GGKBBXX:5:1122:26037:21641,J00121:27:H3GGKBBXX:5:1105:7050:29852,J00121:27:H3GGKBBXX:5:1203:13139:11038,J00121:27:H3GGKBBXX:5:1208:26230:3969,J00121:27:H3GGKBBXX:5:2116:26352:16840,J00121:27:H3GGKBBXX:5:2124:14204:31910,J00121:27:H3GGKBBXX:5:1214:6411:11337,J00121:27:H3GGKBBXX:5:1222:13880:33879,J00121:27:H3GGKBBXX:5:2107:24271:6378,J00121:27:H3GGKBBXX:5:1113:7638:38398,J00121:27:H3GGKBBXX:5:1225:14296:18177,J00121:27:H3GGKBBXX:5:1227:21125:46047,J00121:27:H3GGKBBXX:5:2226:24170:36798,J00121:27:H3GGKBBXX:5:2201:17969:14695,J00121:27:H3GGKBBXX:5:1227:25662:8435,J00121:27:H3GGKBBXX:5:2228:19136:23681,J00121:27:H3GGKBBXX:5:1224:11891:23892,J00121:27:H3GGKBBXX:5:1225:14052:18001,J00121:27:H3GGKBBXX:5:2215:2067:34829,J00121:27:H3GGKBBXX:5:1220:20801:15065;sequence=TACAATTAATTGAAAAGAAATTTATATAATTTACTTATTATTTAAATCATTACTTTACAGAATTAATCAATACAATTATTATTCAAAAAATCAAATATAATAACGGAAAGAGTG;start=274462;subtype=IES;support_ref=2;support_variant=73;type=IES;
scaffold51_55_with_IES	MILORD	internal_eliminated_sequence	279090	279117	.	.	.	ID=MILORD.55.279090.279117;Name=MILORD.55.279090.279117;bounded_by_ta=TRUE;common_boundary=None;end=279117;ies_id=IESPGM.PTET51.1.55.265465;ies_left_dist=-2;ies_min_dist=2;ies_right_dist=-2;junction_seq=atttagaggatcttaTAtcaatagagttggaa;read_names=J00121:27:H3GGKBBXX:5:1210:21420:18880,J00121:27:H3GGKBBXX:5:1210:8217:38099,J00121:27:H3GGKBBXX:5:1216:29386:3283,J00121:27:H3GGKBBXX:5:2224:25205:36200,J00121:27:H3GGKBBXX:5:1205:10115:25492,J00121:27:H3GGKBBXX:5:2125:29254:31154;sequence=TACAATTGAGTTTGAATGCTTCTAACTA;start=279090;subtype=OVERLAPPING;support_ref=2;support_variant=6;type=ALTERNATIVE;
scaffold51_55_with_IES	MILORD	internal_eliminated_sequence	280362	280409	.	.	.	ID=MILORD.55.280362.280409;Name=MILORD.55.280362.280409;bounded_by_ta=TRUE;common_boundary=Both;end=280409;ies_id=IESPGM.PTET51.1.55.266711;ies_left_dist=0;ies_min_dist=0;ies_right_dist=0;junction_seq=gaatcgaaattttatTActaagctcttttggc;read_names=J00121:27:H3GGKBBXX:5:2225:2432:7820,J00121:27:H3GGKBBXX:5:1108:23744:29870,J00121:27:H3GGKBBXX:5:1126:22749:34688,J00121:27:H3GGKBBXX:5:2114:28534:19566,J00121:27:H3GGKBBXX:5:2213:25357:13324,J00121:27:H3GGKBBXX:5:2221:9252:27057,J00121:27:H3GGKBBXX:5:1128:7872:5077,J00121:27:H3GGKBBXX:5:2217:8592:7697,J00121:27:H3GGKBBXX:5:1227:4350:7486,J00121:27:H3GGKBBXX:5:1214:19045:40156,J00121:27:H3GGKBBXX:5:1210:2991:16067,J00121:27:H3GGKBBXX:5:2106:17188:45590,J00121:27:H3GGKBBXX:5:1119:4290:35796,J00121:27:H3GGKBBXX:5:1105:27742:3987,J00121:27:H3GGKBBXX:5:2215:29457:40156,J00121:27:H3GGKBBXX:5:2223:31913:21272,J00121:27:H3GGKBBXX:5:1220:22333:35303,J00121:27:H3GGKBBXX:5:1118:17178:43216,J00121:27:H3GGKBBXX:5:2108:16772:18177,J00121:27:H3GGKBBXX:5:1113:23196:11442,J00121:27:H3GGKBBXX:5:2212:18426:20304,J00121:27:H3GGKBBXX:5:2220:29772:40913,J00121:27:H3GGKBBXX:5:1116:18243:17632,J00121:27:H3GGKBBXX:5:2215:14418:13148,J00121:27:H3GGKBBXX:5:2110:6512:19109,J00121:27:H3GGKBBXX:5:1118:17046:43234,J00121:27:H3GGKBBXX:5:2205:26423:22661,J00121:27:H3GGKBBXX:5:1218:6959:23223,J00121:27:H3GGKBBXX:5:1119:6461:5024,J00121:27:H3GGKBBXX:5:2214:18172:4532,J00121:27:H3GGKBBXX:5:2220:10450:12884,J00121:27:H3GGKBBXX:5:2111:19583:22942,J00121:27:H3GGKBBXX:5:1117:24332:14572,J00121:27:H3GGKBBXX:5:1126:27275:47137,J00121:27:H3GGKBBXX:5:2225:2118:45291,J00121:27:H3GGKBBXX:5:1115:23389:29008,J00121:27:H3GGKBBXX:5:1217:5304:8330,J00121:27:H3GGKBBXX:5:2202:13179:20392,J00121:27:H3GGKBBXX:5:2215:16853:18212,J00121:27:H3GGKBBXX:5:1101:26575:10018,J00121:27:H3GGKBBXX:5:2214:14590:11513,J00121:27:H3GGKBBXX:5:1103:26940:39348,J00121:27:H3GGKBBXX:5:1221:16934:15188,J00121:27:H3GGKBBXX:5:2120:14661:1754,J00121:27:H3GGKBBXX:5:1214:4188:41634,J00121:27:H3GGKBBXX:5:2209:25966:45502,J00121:27:H3GGKBBXX:5:1225:5507:7732,J00121:27:H3GGKBBXX:5:2216:17198:38398,J00121:27:H3GGKBBXX:5:1221:7040:41546,J00121:27:H3GGKBBXX:5:2224:11941:35796,J00121:27:H3GGKBBXX:5:2207:6066:4374,J00121:27:H3GGKBBXX:5:1106:6197:36956,J00121:27:H3GGKBBXX:5:1228:16173:11864,J00121:27:H3GGKBBXX:5:2108:7740:10475,J00121:27:H3GGKBBXX:5:2203:25154:35761,J00121:27:H3GGKBBXX:5:2220:6745:22045,J00121:27:H3GGKBBXX:5:1215:17614:1349,J00121:27:H3GGKBBXX:5:2110:23439:9649,J00121:27:H3GGKBBXX:5:1102:20598:21993,J00121:27:H3GGKBBXX:5:2115:7151:48808;sequence=TACAGCAGCACTTCTGTATTACAAGTATAAAATCTAATGATTCAAGTG;start=280362;subtype=IES;support_ref=2;support_variant=60;type=IES;
scaffold51_55_with_IES	MILORD	internal_eliminated_sequence	281524	281551	.	.	.	ID=MILORD.55.281524.281551;Name=MILORD.55.281524.281551;bounded_by_ta=TRUE;common_boundary=Both;end=281551;ies_id=IESPGM.PTET51.1.55.267825;ies_left_dist=0;ies_min_dist=0;ies_right_dist=0;junction_seq=ctggccaacaataggTAccttgcttattgaat;read_names=J00121:27:H3GGKBBXX:5:2219:6045:13763,J00121:27:H3GGKBBXX:5:1120:19076:47805,J00121:27:H3GGKBBXX:5:2218:10318:47577,J00121:27:H3GGKBBXX:5:2223:15493:41598,J00121:27:H3GGKBBXX:5:1127:25834:13799,J00121:27:H3GGKBBXX:5:1121:26849:45344,J00121:27:H3GGKBBXX:5:1121:15889:34969,J00121:27:H3GGKBBXX:5:1212:23815:45150,J00121:27:H3GGKBBXX:5:1122:28036:4110,J00121:27:H3GGKBBXX:5:2219:2412:28745,J00121:27:H3GGKBBXX:5:1101:23307:24964,J00121:27:H3GGKBBXX:5:1109:13433:33668,J00121:27:H3GGKBBXX:5:2119:10571:40104,J00121:27:H3GGKBBXX:5:2211:27976:35831,J00121:27:H3GGKBBXX:5:2114:24373:8910,J00121:27:H3GGKBBXX:5:2227:21958:39330,J00121:27:H3GGKBBXX:5:1216:5518:17139,J00121:27:H3GGKBBXX:5:1116:21136:20076,J00121:27:H3GGKBBXX:5:2209:3254:29360,J00121:27:H3GGKBBXX:5:2105:28361:23733,J00121:27:H3GGKBBXX:5:2101:24627:16207,J00121:27:H3GGKBBXX:5:1214:20567:40789,J00121:27:H3GGKBBXX:5:1117:1458:40596,J00121:27:H3GGKBBXX:5:1126:15026:17790,J00121:27:H3GGKBBXX:5:2227:29305:13412,J00121:27:H3GGKBBXX:5:2103:8521:13447,J00121:27:H3GGKBBXX:5:2218:29244:7152,J00121:27:H3GGKBBXX:5:1217:14286:30257,J00121:27:H3GGKBBXX:5:2216:16417:42636,J00121:27:H3GGKBBXX:5:1214:7933:4338,J00121:27:H3GGKBBXX:5:1122:9557:11337,J00121:27:H3GGKBBXX:5:1105:13667:16032,J00121:27:H3GGKBBXX:5:1106:13595:43550,J00121:27:H3GGKBBXX:5:1105:21876:45555,J00121:27:H3GGKBBXX:5:1109:22364:34301,J00121:27:H3GGKBBXX:5:2210:20273:13588,J00121:27:H3GGKBBXX:5:1225:28239:34354,J00121:27:H3GGKBBXX:5:1104:15930:9754,J00121:27:H3GGKBBXX:5:2216:6532:15205,J00121:27:H3GGKBBXX:5:1110:13139:20709,J00121:27:H3GGKBBXX:5:1225:28270:34336,J00121:27:H3GGKBBXX:5:2221:2575:9121,J00121:27:H3GGKBBXX:5:2202:22719:10616,J00121:27:H3GGKBBXX:5:1123:19350:33475,J00121:27:H3GGKBBXX:5:1227:24180:28411,J00121:27:H3GGKBBXX:5:2107:7689:41124,J00121:27:H3GGKBBXX:5:1215:23145:25140,J00121:27:H3GGKBBXX:5:1103:10592:1877,J00121:27:H3GGKBBXX:5:1218:26697:8260,J00121:27:H3GGKBBXX:5:1128:12753:11601,J00121:27:H3GGKBBXX:5:1128:15026:33651,J00121:27:H3GGKBBXX:5:2212:19948:25439,J00121:27:H3GGKBBXX:5:2219:26748:25158,J00121:27:H3GGKBBXX:5:1223:20740:37326,J00121:27:H3GGKBBXX:5:1120:20029:39189,J00121:27:H3GGKBBXX:5:1107:15463:38381,J00121:27:H3GGKBBXX:5:1122:27539:24876,J00121:27:H3GGKBBXX:5:2217:23642:48544,J00121:27:H3GGKBBXX:5:1213:28605:45924,J00121:27:H3GGKBBXX:5:1222:17777:16436,J00121:27:H3GGKBBXX:5:1114:20395:39260,J00121:27:H3GGKBBXX:5:2116:13403:8224,J00121:27:H3GGKBBXX:5:2101:14671:8277;sequence=TATACCCAATTAGTAATTCGTTCTCCTA;start=281524;subtype=IES;support_ref=0;support_variant=63;type=IES;
scaffold51_55_with_IES	MILORD	internal_eliminated_sequence	282032	282096	.	.	.	ID=MILORD.55.282032.282096;Name=MILORD.55.282032.282096;bounded_by_ta=TRUE;common_boundary=None;end=282096;ies_id=IESPGM.PTET51.1.55.268500;ies_left_dist=195;ies_min_dist=195;ies_right_dist=459;junction_seq=tataattaagtgattTAcctggtaaatactta;read_names=J00121:27:H3GGKBBXX:5:2222:30086:29993;sequence=TATTATTAAATTATTGGATAAGCTAAAAATAAGTTGGATTTCTTGTTAAGAAATTTAATGGTTAA;start=282032;subtype=MAC;support_ref=131;support_variant=1;type=CRYPTIC;
scaffold51_55_with_IES	MILORD	internal_eliminated_sequence	282141	282555	.	.	.	ID=MILORD.55.282141.282555;Name=MILORD.55.282141.282555;bounded_by_ta=TRUE;common_boundary=RIGHT;end=282555;ies_id=IESPGM.PTET51.1.55.268500;ies_left_dist=86;ies_min_dist=0;ies_right_dist=0;junction_seq=aaataaagtgtaattTAgttgattatttgagt;read_names=J00121:27:H3GGKBBXX:5:2101:22841:41071;sequence=TATACTAAATGCAATATTAATCTAAAATAATAAAAATAAAGTGAGAGATCAGGTTAAACAGGATTTAAGTGAAAGTTAATGTGACTTATAACTCTTCCGCAAAAAAACTTTCGATATGGAATATTTGAGATATAAATATTAGATGATAAAGATGTTTTAATATAATTTATATAATCCTTTAATTATTACTAAAGTTATAAAAACTATATTAGTTATAGTATAAATTCAAGTTATTAATTTGTCTAATTTGATATTCAACAAAAATACAAGATTTTTACAGATTATTAAATATCCTGATCTCATCCATGTATTACATATAATTTTGGTTTATTATTTTAATGCAGTCTGAAAATATAAAAATTAGAATTATATTTTTTCATATTCCTTCAGTTTAATTTATTTTCAGTAAACACTA;start=282141;subtype=PARTIAL_EXTERNAL;support_ref=94;support_variant=1;type=ALTERNATIVE;
scaffold51_55_with_IES	MILORD	internal_eliminated_sequence	282227	282555	.	.	.	ID=MILORD.55.282227.282555;Name=MILORD.55.282227.282555;bounded_by_ta=TRUE;common_boundary=Both;end=282555;ies_id=IESPGM.PTET51.1.55.268500;ies_left_dist=0;ies_min_dist=0;ies_right_dist=0;junction_seq=aaagttaatgtgactTAgttgattatttgagt;read_names=J00121:27:H3GGKBBXX:5:2216:14123:13588,J00121:27:H3GGKBBXX:5:2120:29102:6976,J00121:27:H3GGKBBXX:5:1126:24657:19882,J00121:27:H3GGKBBXX:5:2220:27082:28727,J00121:27:H3GGKBBXX:5:1121:27011:33246,J00121:27:H3GGKBBXX:5:2216:3945:29219,J00121:27:H3GGKBBXX:5:1222:20121:23171,J00121:27:H3GGKBBXX:5:2205:22343:21254,J00121:27:H3GGKBBXX:5:1109:9151:48685,J00121:27:H3GGKBBXX:5:1108:27559:32332,J00121:27:H3GGKBBXX:5:2207:28280:4778,J00121:27:H3GGKBBXX:5:2212:7243:24876,J00121:27:H3GGKBBXX:5:1201:27620:41159,J00121:27:H3GGKBBXX:5:1103:3457:43216,J00121:27:H3GGKBBXX:5:1126:24637:19742,J00121:27:H3GGKBBXX:5:2219:14174:43568,J00121:27:H3GGKBBXX:5:1222:29183:3776,J00121:27:H3GGKBBXX:5:1121:14194:21236,J00121:27:H3GGKBBXX:5:2112:9709:49054,J00121:27:H3GGKBBXX:5:2219:10551:14010,J00121:27:H3GGKBBXX:5:2110:16031:13236,J00121:27:H3GGKBBXX:5:1102:20243:11319,J00121:27:H3GGKBBXX:5:1219:26281:30081,J00121:27:H3GGKBBXX:5:1209:3711:45731,J00121:27:H3GGKBBXX:5:1210:25489:23610,J00121:27:H3GGKBBXX:5:1103:3468:5218,J00121:27:H3GGKBBXX:5:2112:10835:32683,J00121:27:H3GGKBBXX:5:1213:1905:7820,J00121:27:H3GGKBBXX:5:1104:19532:46662,J00121:27:H3GGKBBXX:5:2209:15351:37273,J00121:27:H3GGKBBXX:5:2216:29193:32560,J00121:27:H3GGKBBXX:5:2118:27428:44060,J00121:27:H3GGKBBXX:5:1212:22303:14115,J00121:27:H3GGKBBXX:5:1219:19309:9737,J00121:27:H3GGKBBXX:5:1214:16670:48667,J00121:27:H3GGKBBXX:5:1105:4797:18669,J00121:27:H3GGKBBXX:5:1210:22262:31101,J00121:27:H3GGKBBXX:5:1107:28047:7363,J00121:27:H3GGKBBXX:5:2221:21958:33598,J00121:27:H3GGKBBXX:5:2104:18588:20164,J00121:27:H3GGKBBXX:5:2123:30837:5868,J00121:27:H3GGKBBXX:5:1125:30005:8471,J00121:27:H3GGKBBXX:5:1215:12997:26230,J00121:27:H3GGKBBXX:5:2202:28168:47946,J00121:27:H3GGKBBXX:5:2208:24616:39541,J00121:27:H3GGKBBXX:5:2117:8471:20463;sequence=TATAACTCTTCCGCAAAAAAACTTTCGATATGGAATATTTGAGATATAAATATTAGATGATAAAGATGTTTTAATATAATTTATATAATCCTTTAATTATTACTAAAGTTATAAAAACTATATTAGTTATAGTATAAATTCAAGTTATTAATTTGTCTAATTTGATATTCAACAAAAATACAAGATTTTTACAGATTATTAAATATCCTGATCTCATCCATGTATTACATATAATTTTGGTTTATTATTTTAATGCAGTCTGAAAATATAAAAATTAGAATTATATTTTTTCATATTCCTTCAGTTTAATTTATTTTCAGTAAACACTA;start=282227;subtype=IES;support_ref=4;support_variant=46;type=IES;
scaffold51_55_with_IES	MILORD	internal_eliminated_sequence	284611	284685	.	.	.	ID=MILORD.55.284611.284685;Name=MILORD.55.284611.284685;bounded_by_ta=TRUE;common_boundary=None;end=284685;ies_id=IESPGM.PTET51.1.55.268500;ies_left_dist=-2384;ies_min_dist=2130;ies_right_dist=-2130;junction_seq=taattgcatatatttTAttaaaatgacatcat;read_names=J00121:27:H3GGKBBXX:5:2207:18487:26670;sequence=TATTATTATAGTTCAATCTATGAACATCATTTTCAAAAATATTTAATTTTAATTATTAATCTGACACCATTTATA;start=284611;subtype=MAC;support_ref=107;support_variant=1;type=CRYPTIC;
scaffold51_55_with_IES	MILORD	internal_eliminated_sequence	289249	289274	.	.	.	ID=MILORD.55.289249.289274;Name=MILORD.55.289249.289274;bounded_by_ta=TRUE;common_boundary=Both;end=289274;ies_id=IESPGM.PTET51.1.55.275193;ies_left_dist=0;ies_min_dist=0;ies_right_dist=0;junction_seq=tctgttctccctcacTActtttgctacaat;read_names=J00121:27:H3GGKBBXX:5:1113:6451:4725,J00121:27:H3GGKBBXX:5:2102:25428:26916,J00121:27:H3GGKBBXX:5:1113:15016:11970,J00121:27:H3GGKBBXX:5:2120:14336:19654,J00121:27:H3GGKBBXX:5:1204:5578:1490,J00121:27:H3GGKBBXX:5:1118:16894:3618,J00121:27:H3GGKBBXX:5:1227:11211:17720;sequence=TATAGTCGATTCTTATATCCCAATAG;start=289249;subtype=IES;support_ref=0;support_variant=7;type=IES;
scaffold51_55_with_IES	MILORD	internal_eliminated_sequence	289296	289324	.	.	.	ID=MILORD.55.289296.289324;Name=MILORD.55.289296.289324;bounded_by_ta=TRUE;common_boundary=Both;end=289324;ies_id=IESPGM.PTET51.1.55.275214;ies_left_dist=0;ies_min_dist=0;ies_right_dist=0;junction_seq=tgctacaatgacaaaTAcccattcaaattaaa;read_names=J00121:27:H3GGKBBXX:5:2228:25276:19759,J00121:27:H3GGKBBXX:5:2203:21704:24859,J00121:27:H3GGKBBXX:5:1206:30442:35110,J00121:27:H3GGKBBXX:5:1119:27438:34864,J00121:27:H3GGKBBXX:5:2110:5619:12462,J00121:27:H3GGKBBXX:5:1128:25378:44939;sequence=TACAGTTGAAATTAAAACCATAAATACAG;start=289296;subtype=IES;support_ref=0;support_variant=6;type=IES;
scaffold51_55_with_IES	MILORD	internal_eliminated_sequence	289809	289836	.	.	.	ID=MILORD.55.289809.289836;Name=MILORD.55.289809.289836;bounded_by_ta=TRUE;common_boundary=Both;end=289836;ies_id=IESPGM.PTET51.1.55.275698;ies_left_dist=0;ies_min_dist=0;ies_right_dist=0;junction_seq=acgggtgtattaaagTAcaaccataaatttcc;read_names=J00121:27:H3GGKBBXX:5:2210:24637:22731,J00121:27:H3GGKBBXX:5:2107:15422:17702,J00121:27:H3GGKBBXX:5:1217:20141:17755,J00121:27:H3GGKBBXX:5:1122:27204:23979,J00121:27:H3GGKBBXX:5:1204:14570:4338,J00121:27:H3GGKBBXX:5:1107:3397:49019,J00121:27:H3GGKBBXX:5:2212:23439:42038,J00121:27:H3GGKBBXX:5:1212:20811:32631,J00121:27:H3GGKBBXX:5:1123:12997:10370,J00121:27:H3GGKBBXX:5:1112:3488:19074,J00121:27:H3GGKBBXX:5:1207:6786:12093,J00121:27:H3GGKBBXX:5:1116:4807:25298,J00121:27:H3GGKBBXX:5:1101:5873:40156,J00121:27:H3GGKBBXX:5:2110:6289:24665,J00121:27:H3GGKBBXX:5:2124:17523:20041,J00121:27:H3GGKBBXX:5:1204:14255:4356,J00121:27:H3GGKBBXX:5:1112:25357:5552,J00121:27:H3GGKBBXX:5:1214:23043:26828,J00121:27:H3GGKBBXX:5:2102:18670:11688,J00121:27:H3GGKBBXX:5:2201:18081:39189,J00121:27:H3GGKBBXX:5:2208:32248:11231,J00121:27:H3GGKBBXX:5:1219:19958:6361,J00121:27:H3GGKBBXX:5:1217:16599:5745,J00121:27:H3GGKBBXX:5:1115:25398:34002,J00121:27:H3GGKBBXX:5:1115:25459:34002,J00121:27:H3GGKBBXX:5:1203:8826:48649,J00121:27:H3GGKBBXX:5:1109:3041:10950,J00121:27:H3GGKBBXX:5:2101:32502:35796,J00121:27:H3GGKBBXX:5:2223:14428:39717,J00121:27:H3GGKBBXX:5:1217:28452:33879,J00121:27:H3GGKBBXX:5:2202:5710:25034,J00121:27:H3GGKBBXX:5:2126:29315:47049,J00121:27:H3GGKBBXX:5:1122:23612:43955,J00121:27:H3GGKBBXX:5:1101:10348:19390,J00121:27:H3GGKBBXX:5:2103:5923:3811,J00121:27:H3GGKBBXX:5:1227:20841:2404,J00121:27:H3GGKBBXX:5:2209:11454:8682,J00121:27:H3GGKBBXX:5:1201:25885:47120,J00121:27:H3GGKBBXX:5:2228:4838:15082,J00121:27:H3GGKBBXX:5:2120:20385:17685,J00121:27:H3GGKBBXX:5:1111:12185:34565,J00121:27:H3GGKBBXX:5:2227:18781:38574,J00121:27:H3GGKBBXX:5:2212:22567:35884,J00121:27:H3GGKBBXX:5:1207:24819:19179;sequence=TATAATAATAAGATTAATGATTCTATTC;start=289809;subtype=IES;support_ref=0;support_variant=44;type=IES;
scaffold51_55_with_IES	MILORD	internal_eliminated_sequence	293333	293412	.	.	.	ID=MILORD.55.293333.293412;Name=MILORD.55.293333.293412;bounded_by_ta=TRUE;common_boundary=Both;end=293412;ies_id=IESPGM.PTET51.1.55.279194;ies_left_dist=0;ies_min_dist=0;ies_right_dist=0;junction_seq=tattttgagggttgtTAataataatcttaagc;read_names=J00121:27:H3GGKBBXX:5:1215:2605:42653,J00121:27:H3GGKBBXX:5:2224:25236:8435,J00121:27:H3GGKBBXX:5:2213:23713:7205,J00121:27:H3GGKBBXX:5:2111:18467:28463,J00121:27:H3GGKBBXX:5:2214:26940:25210,J00121:27:H3GGKBBXX:5:1125:22394:25140,J00121:27:H3GGKBBXX:5:1203:6685:27989,J00121:27:H3GGKBBXX:5:1201:7963:35128,J00121:27:H3GGKBBXX:5:1222:26423:21395,J00121:27:H3GGKBBXX:5:2101:20699:13763,J00121:27:H3GGKBBXX:5:2124:23886:9860,J00121:27:H3GGKBBXX:5:1204:25499:23382,J00121:27:H3GGKBBXX:5:1225:8491:22960,J00121:27:H3GGKBBXX:5:1205:24505:41247,J00121:27:H3GGKBBXX:5:2210:26829:19847,J00121:27:H3GGKBBXX:5:1219:24819:17808,J00121:27:H3GGKBBXX:5:1119:12672:5270,J00121:27:H3GGKBBXX:5:1113:25337:28235,J00121:27:H3GGKBBXX:5:1203:20994:18001,J00121:27:H3GGKBBXX:5:2102:23987:33774,J00121:27:H3GGKBBXX:5:1225:20811:39734,J00121:27:H3GGKBBXX:5:1213:15483:5780,J00121:27:H3GGKBBXX:5:2214:19573:39207,J00121:27:H3GGKBBXX:5:1213:20649:30872,J00121:27:H3GGKBBXX:5:2217:11312:20392,J00121:27:H3GGKBBXX:5:1224:16092:29940,J00121:27:H3GGKBBXX:5:1218:15016:38310;sequence=TACAGTGAAACTGCTTTTATTTCAAATCTCTTATTTGTAATAATTATAAATTTAAATACATTATATTGCCCAATCATCTG;start=293333;subtype=IES;support_ref=6;support_variant=27;type=IES;
scaffold51_55_with_IES	MILORD	internal_eliminated_sequence	296074	296118	.	.	.	ID=MILORD.55.296074.296118;Name=MILORD.55.296074.296118;bounded_by_ta=TRUE;common_boundary=None;end=296118;ies_id=IESPGM.PTET51.1.55.279194;ies_left_dist=-2741;ies_min_dist=2706;ies_right_dist=-2706;junction_seq=caacattcttgattcTAcccaaaaatcctcat;read_names=J00121:27:H3GGKBBXX:5:1219:7720:28235,J00121:27:H3GGKBBXX:5:1217:25905:14730;sequence=TACAGCCAAACAAATCATAGCGTTGAATTTCAATTAAAGGAGGCA;start=296074;subtype=MAC;support_ref=144;support_variant=2;type=CRYPTIC;
scaffold51_55_with_IES	MILORD	internal_eliminated_sequence	296619	296695	.	.	.	ID=MILORD.55.296619.296695;Name=MILORD.55.296619.296695;bounded_by_ta=TRUE;common_boundary=None;end=296695;ies_id=IESPGM.PTET51.1.55.279194;ies_left_dist=-3286;ies_min_dist=3283;ies_right_dist=-3283;junction_seq=cgaataaacaacataTAgcttatcatttaata;read_names=J00121:27:H3GGKBBXX:5:2217:3397:1894;sequence=TACAATCAATACGATTAAGGCTCTTGATGATAATATTCTCAAAGCATTGACTTTTAAAGATTTTTGTGGATCAGATA;start=296619;subtype=MAC;support_ref=119;support_variant=1;type=CRYPTIC;
scaffold51_55_with_IES	MILORD	internal_eliminated_sequence	309596	309623	.	.	.	ID=MILORD.55.309596.309623;Name=MILORD.55.309596.309623;bounded_by_ta=TRUE;common_boundary=None;end=309623;ies_id=IESPGM.PTET51.1.55.295533;ies_left_dist=156;ies_min_dist=156;ies_right_dist=299;junction_seq=ttattatgttatttaTAgcttaaaatgctctc;read_names=J00121:27:H3GGKBBXX:5:2226:21958:4479;sequence=TATAAGATTAATTTTAATATGTTGGCTA;start=309596;subtype=MAC;support_ref=125;support_variant=1;type=CRYPTIC;
scaffold51_55_with_IES	MILORD	internal_eliminated_sequence	309622	309751	.	.	.	ID=MILORD.55.309622.309751;Name=MILORD.55.309622.309751;bounded_by_ta=TRUE;common_boundary=None;end=309751;ies_id=IESPGM.PTET51.1.55.295533;ies_left_dist=130;ies_min_dist=130;ies_right_dist=171;junction_seq=ttttaatatgttggcTAccgatgatgtaaact;read_names=J00121:27:H3GGKBBXX:5:1125:7009:19126;sequence=TATAGCTTAAAATGCTCTCTAAATTATTGATATACAAGAGATTACTAAAAACATTTGATATCAAAATAATTAGTTGAAAAGATTTTAAAGAAATTTAATAATATATTAAAAGATTTTGATCATTCAACAA;start=309622;subtype=MAC;support_ref=99;support_variant=1;type=CRYPTIC;
scaffold51_55_with_IES	MILORD	internal_eliminated_sequence	309654	309837	.	.	.	ID=MILORD.55.309654.309837;Name=MILORD.55.309654.309837;bounded_by_ta=TRUE;common_boundary=None;end=309837;ies_id=IESPGM.PTET51.1.55.295533;ies_left_dist=98;ies_min_dist=85;ies_right_dist=85;junction_seq=tctaaattattgataTAtattaaaaagttaga;read_names=J00121:27:H3GGKBBXX:5:2104:26961:2527,J00121:27:H3GGKBBXX:5:2213:25510:35426;sequence=TACAAGAGATTACTAAAAACATTTGATATCAAAATAATTAGTTGAAAAGATTTTAAAGAAATTTAATAATATATTAAAAGATTTTGATCATTCAACAATACCGATGATGTAAACTAATTTTTTCAAATCTCAAATAACCTTACTTATATTGTTCAAAAAAAGAATAAGATAATTATTATATGTA;start=309654;subtype=OVERLAPPING;support_ref=156;support_variant=2;type=ALTERNATIVE;
scaffold51_55_with_IES	MILORD	internal_eliminated_sequence	309654	309960	.	.	.	ID=MILORD.55.309654.309960;Name=MILORD.55.309654.309960;bounded_by_ta=TRUE;common_boundary=None;end=309960;ies_id=IESPGM.PTET51.1.55.295533;ies_left_dist=98;ies_min_dist=38;ies_right_dist=-38;junction_seq=tctaaattattgataTAtcataaattttattt;read_names=J00121:27:H3GGKBBXX:5:1205:24150:26107;sequence=TACAAGAGATTACTAAAAACATTTGATATCAAAATAATTAGTTGAAAAGATTTTAAAGAAATTTAATAATATATTAAAAGATTTTGATCATTCAACAATACCGATGATGTAAACTAATTTTTTCAAATCTCAAATAACCTTACTTATATTGTTCAAAAAAAGAATAAGATAATTATTATATGTATATATTAAAAAGTTAGACAGATCTGTTAATTAAAAAATTATTGAAAATTACCTAATTATCTTACTAAAATATTAAAATTTGATTATATTTAGAATATAAAAAGTAAAGAAATTAACTAAACTA;start=309654;subtype=EXTERNAL;support_ref=78;support_variant=1;type=ALTERNATIVE;
scaffold51_55_with_IES	MILORD	internal_eliminated_sequence	309654	309751	.	.	.	ID=MILORD.55.309654.309751;Name=MILORD.55.309654.309751;bounded_by_ta=TRUE;common_boundary=None;end=309751;ies_id=IESPGM.PTET51.1.55.295533;ies_left_dist=98;ies_min_dist=98;ies_right_dist=171;junction_seq=tctaaattattgataTAccgatgatgtaaact;read_names=J00121:27:H3GGKBBXX:5:2203:8694:25492;sequence=TACAAGAGATTACTAAAAACATTTGATATCAAAATAATTAGTTGAAAAGATTTTAAAGAAATTTAATAATATATTAAAAGATTTTGATCATTCAACAA;start=309654;subtype=MAC;support_ref=78;support_variant=1;type=CRYPTIC;
scaffold51_55_with_IES	MILORD	internal_eliminated_sequence	309752	309922	.	.	.	ID=MILORD.55.309752.309922;Name=MILORD.55.309752.309922;bounded_by_ta=TRUE;common_boundary=Both;end=309922;ies_id=IESPGM.PTET51.1.55.295533;ies_left_dist=0;ies_min_dist=0;ies_right_dist=0;junction_seq=ttgatcattcaacaaTAtttagaatataaaaa;read_names=J00121:27:H3GGKBBXX:5:2217:9871:34073,J00121:27:H3GGKBBXX:5:2108:21663:46135,J00121:27:H3GGKBBXX:5:2112:19573:34881,J00121:27:H3GGKBBXX:5:2104:25317:43638,J00121:27:H3GGKBBXX:5:2114:15250:23452,J00121:27:H3GGKBBXX:5:1102:10754:48016,J00121:27:H3GGKBBXX:5:2203:4665:23892,J00121:27:H3GGKBBXX:5:1126:7679:20146,J00121:27:H3GGKBBXX:5:2126:32217:8330,J00121:27:H3GGKBBXX:5:1203:25662:41036,J00121:27:H3GGKBBXX:5:2201:24830:48315,J00121:27:H3GGKBBXX:5:1220:7679:15574,J00121:27:H3GGKBBXX:5:2113:8511:47858,J00121:27:H3GGKBBXX:5:1116:10764:39840,J00121:27:H3GGKBBXX:5:1203:22455:17860,J00121:27:H3GGKBBXX:5:2124:27702:34899;sequence=TACCGATGATGTAAACTAATTTTTTCAAATCTCAAATAACCTTACTTATATTGTTCAAAAAAAGAATAAGATAATTATTATATGTATATATTAAAAAGTTAGACAGATCTGTTAATTAAAAAATTATTGAAAATTACCTAATTATCTTACTAAAATATTAAAATTTGATTA;start=309752;subtype=IES;support_ref=0;support_variant=16;type=IES;
scaffold51_55_with_IES	MILORD	internal_eliminated_sequence	309752	309988	.	.	.	ID=MILORD.55.309752.309988;Name=MILORD.55.309752.309988;bounded_by_ta=TRUE;common_boundary=LEFT;end=309988;ies_id=IESPGM.PTET51.1.55.295533;ies_left_dist=0;ies_min_dist=0;ies_right_dist=-66;junction_seq=ttgatcattcaacaaTAttaaatgcaactagt;read_names=J00121:27:H3GGKBBXX:5:2213:8379:32297;sequence=TACCGATGATGTAAACTAATTTTTTCAAATCTCAAATAACCTTACTTATATTGTTCAAAAAAAGAATAAGATAATTATTATATGTATATATTAAAAAGTTAGACAGATCTGTTAATTAAAAAATTATTGAAAATTACCTAATTATCTTACTAAAATATTAAAATTTGATTATATTTAGAATATAAAAAGTAAAGAAATTAACTAAACTATATCATAAATTTTATTTTCTTTTCCCAA;start=309752;subtype=PARTIAL_EXTERNAL;support_ref=0;support_variant=1;type=ALTERNATIVE;
scaffold51_55_with_IES	MILORD	internal_eliminated_sequence	309752	309889	.	.	.	ID=MILORD.55.309752.309889;Name=MILORD.55.309752.309889;bounded_by_ta=TRUE;common_boundary=LEFT;end=309889;ies_id=IESPGM.PTET51.1.55.295533;ies_left_dist=0;ies_min_dist=0;ies_right_dist=33;junction_seq=ttgatcattcaacaaTAattatcttactaaaa;read_names=J00121:27:H3GGKBBXX:5:2119:7862:9244,J00121:27:H3GGKBBXX:5:2104:24677:22801,J00121:27:H3GGKBBXX:5:2227:17056:18458;sequence=TACCGATGATGTAAACTAATTTTTTCAAATCTCAAATAACCTTACTTATATTGTTCAAAAAAAGAATAAGATAATTATTATATGTATATATTAAAAAGTTAGACAGATCTGTTAATTAAAAAATTATTGAAAATTACC;start=309752;subtype=PARTIAL_INTERNAL;support_ref=0;support_variant=3;type=ALTERNATIVE;
scaffold51_55_with_IES	MILORD	internal_eliminated_sequence	309752	309835	.	.	.	ID=MILORD.55.309752.309835;Name=MILORD.55.309752.309835;bounded_by_ta=TRUE;common_boundary=LEFT;end=309835;ies_id=IESPGM.PTET51.1.55.295533;ies_left_dist=0;ies_min_dist=0;ies_right_dist=87;junction_seq=ttgatcattcaacaaTAtatattaaaaagtta;read_names=J00121:27:H3GGKBBXX:5:1118:2585:18423,J00121:27:H3GGKBBXX:5:2106:22607:35391;sequence=TACCGATGATGTAAACTAATTTTTTCAAATCTCAAATAACCTTACTTATATTGTTCAAAAAAAGAATAAGATAATTATTATATG;start=309752;subtype=PARTIAL_INTERNAL;support_ref=0;support_variant=2;type=ALTERNATIVE;
scaffold51_55_with_IES	MILORD	internal_eliminated_sequence	309752	309960	.	.	.	ID=MILORD.55.309752.309960;Name=MILORD.55.309752.309960;bounded_by_ta=TRUE;common_boundary=LEFT;end=309960;ies_id=IESPGM.PTET51.1.55.295533;ies_left_dist=0;ies_min_dist=0;ies_right_dist=-38;junction_seq=ttgatcattcaacaaTAtcataaattttattt;read_names=J00121:27:H3GGKBBXX:5:1112:18649:25122,J00121:27:H3GGKBBXX:5:1101:8866:48157,J00121:27:H3GGKBBXX:5:2121:8075:8699,J00121:27:H3GGKBBXX:5:2225:32177:35339,J00121:27:H3GGKBBXX:5:1103:4523:24384,J00121:27:H3GGKBBXX:5:1117:5518:16893,J00121:27:H3GGKBBXX:5:1128:15930:20867,J00121:27:H3GGKBBXX:5:2211:11119:47841,J00121:27:H3GGKBBXX:5:1121:27428:32209,J00121:27:H3GGKBBXX:5:1220:28290:35251,J00121:27:H3GGKBBXX:5:1108:9475:2017;sequence=TACCGATGATGTAAACTAATTTTTTCAAATCTCAAATAACCTTACTTATATTGTTCAAAAAAAGAATAAGATAATTATTATATGTATATATTAAAAAGTTAGACAGATCTGTTAATTAAAAAATTATTGAAAATTACCTAATTATCTTACTAAAATATTAAAATTTGATTATATTTAGAATATAAAAAGTAAAGAAATTAACTAAACTA;start=309752;subtype=PARTIAL_EXTERNAL;support_ref=0;support_variant=11;type=ALTERNATIVE;
scaffold51_55_with_IES	MILORD	internal_eliminated_sequence	309752	309837	.	.	.	ID=MILORD.55.309752.309837;Name=MILORD.55.309752.309837;bounded_by_ta=TRUE;common_boundary=LEFT;end=309837;ies_id=IESPGM.PTET51.1.55.295533;ies_left_dist=0;ies_min_dist=0;ies_right_dist=85;junction_seq=ttgatcattcaacaaTAtattaaaaagttaga;read_names=J00121:27:H3GGKBBXX:5:1210:18375:4180,J00121:27:H3GGKBBXX:5:2110:26474:39207,J00121:27:H3GGKBBXX:5:1219:14732:36376,J00121:27:H3GGKBBXX:5:2205:12499:20199,J00121:27:H3GGKBBXX:5:1102:28635:4866,J00121:27:H3GGKBBXX:5:1128:15067:29958,J00121:27:H3GGKBBXX:5:2221:17533:13799,J00121:27:H3GGKBBXX:5:2103:16498:19355,J00121:27:H3GGKBBXX:5:1113:16295:45379,J00121:27:H3GGKBBXX:5:2115:26342:45379,J00121:27:H3GGKBBXX:5:1206:27022:26441,J00121:27:H3GGKBBXX:5:2115:26291:45432,J00121:27:H3GGKBBXX:5:1113:14458:24472,J00121:27:H3GGKBBXX:5:1220:9130:35989,J00121:27:H3GGKBBXX:5:1112:14418:21623,J00121:27:H3GGKBBXX:5:2224:8329:36851,J00121:27:H3GGKBBXX:5:2113:13443:4004,J00121:27:H3GGKBBXX:5:1215:21257:1472,J00121:27:H3GGKBBXX:5:1124:20172:15557,J00121:27:H3GGKBBXX:5:2202:12794:41880,J00121:27:H3GGKBBXX:5:2214:24505:32842,J00121:27:H3GGKBBXX:5:2208:16741:2756,J00121:27:H3GGKBBXX:5:2220:22090:37906,J00121:27:H3GGKBBXX:5:1108:10571:22801,J00121:27:H3GGKBBXX:5:2214:26626:11091,J00121:27:H3GGKBBXX:5:2122:23287:44588,J00121:27:H3GGKBBXX:5:1110:20780:34407,J00121:27:H3GGKBBXX:5:1106:10023:43269,J00121:27:H3GGKBBXX:5:1216:26047:12761,J00121:27:H3GGKBBXX:5:1120:9059:12867,J00121:27:H3GGKBBXX:5:2210:7699:19408,J00121:27:H3GGKBBXX:5:2113:29122:19918,J00121:27:H3GGKBBXX:5:1221:15270:7169,J00121:27:H3GGKBBXX:5:1125:12773:6572,J00121:27:H3GGKBBXX:5:2216:7679:5095,J00121:27:H3GGKBBXX:5:2222:7192:44341,J00121:27:H3GGKBBXX:5:2205:8298:8348,J00121:27:H3GGKBBXX:5:2104:29528:14115,J00121:27:H3GGKBBXX:5:1213:16153:33105;sequence=TACCGATGATGTAAACTAATTTTTTCAAATCTCAAATAACCTTACTTATATTGTTCAAAAAAAGAATAAGATAATTATTATATGTA;start=309752;subtype=PARTIAL_INTERNAL;support_ref=0;support_variant=39;type=ALTERNATIVE;
scaffold51_55_with_IES	MILORD	internal_eliminated_sequence	309800	309988	.	.	.	ID=MILORD.55.309800.309988;Name=MILORD.55.309800.309988;bounded_by_ta=TRUE;common_boundary=None;end=309988;ies_id=IESPGM.PTET51.1.55.295533;ies_left_dist=-48;ies_min_dist=48;ies_right_dist=-66;junction_seq=aaataaccttacttaTAttaaatgcaactagt;read_names=J00121:27:H3GGKBBXX:5:2228:30401:26388;sequence=TATTGTTCAAAAAAAGAATAAGATAATTATTATATGTATATATTAAAAAGTTAGACAGATCTGTTAATTAAAAAATTATTGAAAATTACCTAATTATCTTACTAAAATATTAAAATTTGATTATATTTAGAATATAAAAAGTAAAGAAATTAACTAAACTATATCATAAATTTTATTTTCTTTTCCCAA;start=309800;subtype=OVERLAPPING;support_ref=0;support_variant=1;type=ALTERNATIVE;
scaffold51_55_with_IES	MILORD	internal_eliminated_sequence	309932	309960	.	.	.	ID=MILORD.55.309932.309960;Name=MILORD.55.309932.309960;bounded_by_ta=TRUE;common_boundary=None;end=309960;ies_id=IESPGM.PTET51.1.55.295533;ies_left_dist=-180;ies_min_dist=38;ies_right_dist=-38;junction_seq=tgattatatttagaaTAtcataaattttattt;read_names=J00121:27:H3GGKBBXX:5:2225:25012:42759;sequence=TATAAAAAGTAAAGAAATTAACTAAACTA;start=309932;subtype=MAC;support_ref=59;support_variant=1;type=CRYPTIC;
scaffold51_55_with_IES	MILORD	internal_eliminated_sequence	311105	311132	.	.	.	ID=MILORD.55.311105.311132;Name=MILORD.55.311105.311132;bounded_by_ta=TRUE;common_boundary=Both;end=311132;ies_id=IESPGM.PTET51.1.55.296715;ies_left_dist=0;ies_min_dist=0;ies_right_dist=0;junction_seq=aatgtgatgaggattTAaaaggaggctgaaat;read_names=J00121:27:H3GGKBBXX:5:1219:8684:23892,J00121:27:H3GGKBBXX:5:1103:19786:10106,J00121:27:H3GGKBBXX:5:2209:6157:26476,J00121:27:H3GGKBBXX:5:1104:6634:40033,J00121:27:H3GGKBBXX:5:1209:18396:13851,J00121:27:H3GGKBBXX:5:1117:14052:32490,J00121:27:H3GGKBBXX:5:2124:2960:11829,J00121:27:H3GGKBBXX:5:1101:29691:20304,J00121:27:H3GGKBBXX:5:1124:9891:47577,J00121:27:H3GGKBBXX:5:1213:16041:6712,J00121:27:H3GGKBBXX:5:2107:12428:4040,J00121:27:H3GGKBBXX:5:1223:11759:15082,J00121:27:H3GGKBBXX:5:2219:27894:8928,J00121:27:H3GGKBBXX:5:1224:25581:30063,J00121:27:H3GGKBBXX:5:1207:18629:20410,J00121:27:H3GGKBBXX:5:2221:31710:40051,J00121:27:H3GGKBBXX:5:2106:23571:19619,J00121:27:H3GGKBBXX:5:2104:10145:24771,J00121:27:H3GGKBBXX:5:2115:8927:11055,J00121:27:H3GGKBBXX:5:2123:5477:5042,J00121:27:H3GGKBBXX:5:2227:24058:48280,J00121:27:H3GGKBBXX:5:2123:5416:4936,J00121:27:H3GGKBBXX:5:1217:17097:47717,J00121:27:H3GGKBBXX:5:1220:25794:21993,J00121:27:H3GGKBBXX:5:1106:5893:14379,J00121:27:H3GGKBBXX:5:2205:7121:17315,J00121:27:H3GGKBBXX:5:1113:23835:27250,J00121:27:H3GGKBBXX:5:1209:12621:35426,J00121:27:H3GGKBBXX:5:1113:18599:30837,J00121:27:H3GGKBBXX:5:1208:1245:18599,J00121:27:H3GGKBBXX:5:2119:30990:2861,J00121:27:H3GGKBBXX:5:1217:21339:31189,J00121:27:H3GGKBBXX:5:2113:16914:47049,J00121:27:H3GGKBBXX:5:1124:20780:4585,J00121:27:H3GGKBBXX:5:1110:19755:39840,J00121:27:H3GGKBBXX:5:1209:5944:20304,J00121:27:H3GGKBBXX:5:2219:1742:6132,J00121:27:H3GGKBBXX:5:2226:4533:32349,J00121:27:H3GGKBBXX:5:1219:20618:25474,J00121:27:H3GGKBBXX:5:2212:17584:33756,J00121:27:H3GGKBBXX:5:1126:20506:38644,J00121:27:H3GGKBBXX:5:2226:24525:38961,J00121:27:H3GGKBBXX:5:2227:29843:28129,J00121:27:H3GGKBBXX:5:2212:18842:28024,J00121:27:H3GGKBBXX:5:1109:7151:28446,J00121:27:H3GGKBBXX:5:2107:6035:11706,J00121:27:H3GGKBBXX:5:2202:26819:3407,J00121:27:H3GGKBBXX:5:2217:26058:14010,J00121:27:H3GGKBBXX:5:2109:28970:29149,J00121:27:H3GGKBBXX:5:2225:15727:7609,J00121:27:H3GGKBBXX:5:1125:27296:26846;sequence=TATGGATGATACAAGATATTGTTAACTA;start=311105;subtype=IES;support_ref=3;support_variant=51;type=IES;
scaffold51_55_with_IES	MILORD	internal_eliminated_sequence	312079	312135	.	.	.	ID=MILORD.55.312079.312135;Name=MILORD.55.312079.312135;bounded_by_ta=TRUE;common_boundary=Both;end=312135;ies_id=IESPGM.PTET51.1.55.297661;ies_left_dist=0;ies_min_dist=0;ies_right_dist=0;junction_seq=attaatattatgatgTActgattattcaggtg;read_names=J00121:27:H3GGKBBXX:5:2116:9201:17227,J00121:27:H3GGKBBXX:5:2124:26433:38011,J00121:27:H3GGKBBXX:5:1217:18396:19548,J00121:27:H3GGKBBXX:5:1115:25723:21834,J00121:27:H3GGKBBXX:5:2211:31659:12849,J00121:27:H3GGKBBXX:5:1111:31406:26019,J00121:27:H3GGKBBXX:5:1107:11749:26002,J00121:27:H3GGKBBXX:5:1218:13758:16014,J00121:27:H3GGKBBXX:5:1119:18487:31734,J00121:27:H3GGKBBXX:5:1121:6553:22696,J00121:27:H3GGKBBXX:5:1212:7801:45643,J00121:27:H3GGKBBXX:5:2227:12205:34600,J00121:27:H3GGKBBXX:5:1215:16731:31083,J00121:27:H3GGKBBXX:5:2111:23663:25017,J00121:27:H3GGKBBXX:5:2216:6989:3266,J00121:27:H3GGKBBXX:5:1223:20659:4409,J00121:27:H3GGKBBXX:5:2202:32390:9825,J00121:27:H3GGKBBXX:5:1122:28696:2650,J00121:27:H3GGKBBXX:5:2213:4046:39629,J00121:27:H3GGKBBXX:5:1118:10845:3758,J00121:27:H3GGKBBXX:5:1123:5467:36253,J00121:27:H3GGKBBXX:5:2124:13991:40860,J00121:27:H3GGKBBXX:5:2202:5304:28059,J00121:27:H3GGKBBXX:5:1217:26463:13658,J00121:27:H3GGKBBXX:5:1213:20029:30046,J00121:27:H3GGKBBXX:5:1217:22698:7029,J00121:27:H3GGKBBXX:5:1118:22404:11442,J00121:27:H3GGKBBXX:5:2121:20780:11935,J00121:27:H3GGKBBXX:5:2120:7659:9350,J00121:27:H3GGKBBXX:5:1219:25499:44763,J00121:27:H3GGKBBXX:5:1118:6238:31927,J00121:27:H3GGKBBXX:5:2202:3173:18353,J00121:27:H3GGKBBXX:5:1101:18558:7627,J00121:27:H3GGKBBXX:5:1126:21805:3512,J00121:27:H3GGKBBXX:5:2226:22810:21254,J00121:27:H3GGKBBXX:5:2217:20395:41405,J00121:27:H3GGKBBXX:5:2117:20029:22837,J00121:27:H3GGKBBXX:5:1228:10013:6044,J00121:27:H3GGKBBXX:5:2115:22800:34002,J00121:27:H3GGKBBXX:5:1218:16112:8312,J00121:27:H3GGKBBXX:5:2102:5010:13306;sequence=TATTATCAATGTGATATTCCAAATTTATTTACTTCTATTAAGTGATTACACACACAA;start=312079;subtype=IES;support_ref=4;support_variant=41;type=IES;
scaffold51_55_with_IES	MILORD	internal_eliminated_sequence	313846	313933	.	.	.	ID=MILORD.55.313846.313933;Name=MILORD.55.313846.313933;bounded_by_ta=TRUE;common_boundary=Both;end=313933;ies_id=IESPGM.PTET51.1.55.299371;ies_left_dist=0;ies_min_dist=0;ies_right_dist=0;junction_seq=cagattctccaatgtTActtatacaaagtaaa;read_names=J00121:27:H3GGKBBXX:5:2208:30269:8260,J00121:27:H3GGKBBXX:5:2113:8968:34371,J00121:27:H3GGKBBXX:5:2102:4553:14062,J00121:27:H3GGKBBXX:5:1108:8278:32613,J00121:27:H3GGKBBXX:5:1113:5030:40842,J00121:27:H3GGKBBXX:5:1107:27945:39893,J00121:27:H3GGKBBXX:5:1125:8978:12585,J00121:27:H3GGKBBXX:5:1122:27387:14133,J00121:27:H3GGKBBXX:5:1218:4797:6044,J00121:27:H3GGKBBXX:5:1228:16518:14537,J00121:27:H3GGKBBXX:5:1125:17432:43480,J00121:27:H3GGKBBXX:5:2217:16772:1437,J00121:27:H3GGKBBXX:5:1121:5629:33791,J00121:27:H3GGKBBXX:5:2201:19948:45766,J00121:27:H3GGKBBXX:5:2121:22485:46082,J00121:27:H3GGKBBXX:5:2101:28676:49071,J00121:27:H3GGKBBXX:5:2115:26666:8101,J00121:27:H3GGKBBXX:5:1204:26078:21782,J00121:27:H3GGKBBXX:5:2110:16518:16331,J00121:27:H3GGKBBXX:5:2102:4909:42390,J00121:27:H3GGKBBXX:5:1206:15087:8717,J00121:27:H3GGKBBXX:5:1112:14428:9262;sequence=TACAGTTGTACATCAGTATTTTTATATTCAGATACTTTCTCACACACCACATTGTATAATATTAATAAACAATTTTAGAATCCAAGTG;start=313846;subtype=IES;support_ref=0;support_variant=22;type=IES;
scaffold51_55_with_IES	MILORD	internal_eliminated_sequence	314257	314316	.	.	.	ID=MILORD.55.314257.314316;Name=MILORD.55.314257.314316;bounded_by_ta=TRUE;common_boundary=Both;end=314316;ies_id=IESPGM.PTET51.1.55.299694;ies_left_dist=0;ies_min_dist=0;ies_right_dist=0;junction_seq=attcattaacttaagTAccaagagatataata;read_names=J00121:27:H3GGKBBXX:5:2220:20151:12849,J00121:27:H3GGKBBXX:5:1104:5436:29800,J00121:27:H3GGKBBXX:5:1219:11241:40526,J00121:27:H3GGKBBXX:5:1116:28128:22379,J00121:27:H3GGKBBXX:5:1105:20862:9051,J00121:27:H3GGKBBXX:5:2104:10236:9104,J00121:27:H3GGKBBXX:5:2128:31111:16542,J00121:27:H3GGKBBXX:5:2211:29447:22379,J00121:27:H3GGKBBXX:5:1114:10541:26406,J00121:27:H3GGKBBXX:5:1220:19979:17333,J00121:27:H3GGKBBXX:5:2113:31883:37009,J00121:27:H3GGKBBXX:5:2102:28239:30696,J00121:27:H3GGKBBXX:5:1101:15351:8330;sequence=TACAGTTCACCTGATTATATATAAGATTTTACACATACATATATTACATGAACCCGAGGG;start=314257;subtype=IES;support_ref=4;support_variant=13;type=IES;
scaffold51_55_with_IES	MILORD	internal_eliminated_sequence	315326	315370	.	.	.	ID=MILORD.55.315326.315370;Name=MILORD.55.315326.315370;bounded_by_ta=TRUE;common_boundary=Both;end=315370;ies_id=IESPGM.PTET51.1.55.300703;ies_left_dist=0;ies_min_dist=0;ies_right_dist=0;junction_seq=tttaatcagttattcTAtagccaagatgcacc;read_names=J00121:27:H3GGKBBXX:5:1207:16315:35180,J00121:27:H3GGKBBXX:5:2115:31558:32261,J00121:27:H3GGKBBXX:5:1218:13342:28622,J00121:27:H3GGKBBXX:5:2113:1712:7627,J00121:27:H3GGKBBXX:5:1212:13656:9297,J00121:27:H3GGKBBXX:5:1224:30411:33088,J00121:27:H3GGKBBXX:5:2116:22972:26635,J00121:27:H3GGKBBXX:5:1119:27793:12972,J00121:27:H3GGKBBXX:5:2122:23805:5253;sequence=TATACTCCCTTTCAATTTAATCGCATCTGACTTCACAATCAAGTA;start=315326;subtype=IES;support_ref=4;support_variant=9;type=IES;
scaffold51_55_with_IES	MILORD	internal_eliminated_sequence	315742	315769	.	.	.	ID=MILORD.55.315742.315769;Name=MILORD.55.315742.315769;bounded_by_ta=TRUE;common_boundary=Both;end=315769;ies_id=IESPGM.PTET51.1.55.301074;ies_left_dist=0;ies_min_dist=0;ies_right_dist=0;junction_seq=tcaaagtctttgtgtTAacctccaaaaaacca;read_names=J00121:27:H3GGKBBXX:5:2218:5254:3108,J00121:27:H3GGKBBXX:5:2113:30127:42231,J00121:27:H3GGKBBXX:5:2222:14915:41088,J00121:27:H3GGKBBXX:5:1119:26869:11548,J00121:27:H3GGKBBXX:5:1208:30086:14871,J00121:27:H3GGKBBXX:5:2205:30990:18405,J00121:27:H3GGKBBXX:5:2228:13514:45203,J00121:27:H3GGKBBXX:5:1209:16681:44535,J00121:27:H3GGKBBXX:5:1217:4655:44552,J00121:27:H3GGKBBXX:5:1217:3143:38662,J00121:27:H3GGKBBXX:5:2223:27499:46188,J00121:27:H3GGKBBXX:5:2108:15392:9174,J00121:27:H3GGKBBXX:5:2212:13677:1701,J00121:27:H3GGKBBXX:5:1117:16863:14713;sequence=TATGATTAAGACAGGGTGTTTTTCACCA;start=315742;subtype=IES;support_ref=0;support_variant=14;type=IES;
scaffold51_55_with_IES	MILORD	internal_eliminated_sequence	317472	317515	.	.	.	ID=MILORD.55.317472.317515;Name=MILORD.55.317472.317515;bounded_by_ta=TRUE;common_boundary=None;end=317515;ies_id=IESPGM.PTET51.1.55.303078;ies_left_dist=302;ies_min_dist=302;ies_right_dist=354;junction_seq=atctactaagaaattTAccaaaatcagtaagc;read_names=J00121:27:H3GGKBBXX:5:1117:9069:33492,J00121:27:H3GGKBBXX:5:2219:14732:20551;sequence=TATAGTGATTGTGATGGAGATAGGATTGTTGTGGAAGCCTACAA;start=317472;subtype=MAC;support_ref=234;support_variant=2;type=CRYPTIC;
scaffold51_55_with_IES	MILORD	internal_eliminated_sequence	317774	317869	.	.	.	ID=MILORD.55.317774.317869;Name=MILORD.55.317774.317869;bounded_by_ta=TRUE;common_boundary=Both;end=317869;ies_id=IESPGM.PTET51.1.55.303078;ies_left_dist=0;ies_min_dist=0;ies_right_dist=0;junction_seq=ctggctaaattcaagTAcgatggtaataaata;read_names=J00121:27:H3GGKBBXX:5:2225:11647:4936,J00121:27:H3GGKBBXX:5:2106:13108:28147,J00121:27:H3GGKBBXX:5:1213:6411:15592,J00121:27:H3GGKBBXX:5:1224:16478:32332,J00121:27:H3GGKBBXX:5:2220:12043:44060,J00121:27:H3GGKBBXX:5:1213:8866:21535,J00121:27:H3GGKBBXX:5:2115:3123:41264,J00121:27:H3GGKBBXX:5:2101:16955:10862,J00121:27:H3GGKBBXX:5:1225:27519:1244,J00121:27:H3GGKBBXX:5:1204:7628:36939,J00121:27:H3GGKBBXX:5:1205:3528:18687,J00121:27:H3GGKBBXX:5:2214:4269:42900,J00121:27:H3GGKBBXX:5:1211:6654:21571,J00121:27:H3GGKBBXX:5:2217:25469:4022,J00121:27:H3GGKBBXX:5:1121:25702:8224,J00121:27:H3GGKBBXX:5:1114:29751:6624,J00121:27:H3GGKBBXX:5:2120:9333:22485,J00121:27:H3GGKBBXX:5:2203:2554:48579,J00121:27:H3GGKBBXX:5:1123:14590:12462,J00121:27:H3GGKBBXX:5:2225:7902:3582,J00121:27:H3GGKBBXX:5:1206:9019:26441,J00121:27:H3GGKBBXX:5:1113:9820:33774,J00121:27:H3GGKBBXX:5:2226:28798:10704,J00121:27:H3GGKBBXX:5:2217:7994:46926,J00121:27:H3GGKBBXX:5:1210:29112:4286,J00121:27:H3GGKBBXX:5:1116:10307:29237,J00121:27:H3GGKBBXX:5:1110:20720:29343,J00121:27:H3GGKBBXX:5:2122:17188:5253,J00121:27:H3GGKBBXX:5:2218:9678:6871,J00121:27:H3GGKBBXX:5:1124:23896:17192,J00121:27:H3GGKBBXX:5:1225:8044:12867,J00121:27:H3GGKBBXX:5:1227:3813:40666,J00121:27:H3GGKBBXX:5:2109:20811:44552,J00121:27:H3GGKBBXX:5:2226:16193:2510,J00121:27:H3GGKBBXX:5:1210:19847:11829,J00121:27:H3GGKBBXX:5:1217:18944:46170,J00121:27:H3GGKBBXX:5:1114:10470:41616,J00121:27:H3GGKBBXX:5:2206:9465:31927,J00121:27:H3GGKBBXX:5:1223:1367:9491,J00121:27:H3GGKBBXX:5:2221:2138:15469,J00121:27:H3GGKBBXX:5:1201:19837:38398,J00121:27:H3GGKBBXX:5:1102:24353:41792,J00121:27:H3GGKBBXX:5:2205:30299:29729,J00121:27:H3GGKBBXX:5:1117:17188:34793,J00121:27:H3GGKBBXX:5:1117:20679:12884,J00121:27:H3GGKBBXX:5:2209:5852:48069,J00121:27:H3GGKBBXX:5:2101:16417:41862,J00121:27:H3GGKBBXX:5:1105:13910:7240,J00121:27:H3GGKBBXX:5:2107:20872:31365,J00121:27:H3GGKBBXX:5:1107:24586:29079,J00121:27:H3GGKBBXX:5:1206:4462:15979,J00121:27:H3GGKBBXX:5:1218:19116:7011,J00121:27:H3GGKBBXX:5:1128:29031:34073,J00121:27:H3GGKBBXX:5:1205:5365:46135;sequence=TATAATTTGTATAGCCATTTTACAAAGGTTTTACAATGTGATTAGAGAGTTGATCAAAATACTTTGGAAAGTTTAACCCTATTGAGATTTGAATTA;start=317774;subtype=IES;support_ref=4;support_variant=54;type=IES;
scaffold51_55_with_IES	MILORD	internal_eliminated_sequence	318663	318692	.	.	.	ID=MILORD.55.318663.318692;Name=MILORD.55.318663.318692;bounded_by_ta=TRUE;common_boundary=Both;end=318692;ies_id=IESPGM.PTET51.1.55.303871;ies_left_dist=0;ies_min_dist=0;ies_right_dist=0;junction_seq=gggttcaacaaatgaTAactcctgcctcttac;read_names=J00121:27:H3GGKBBXX:5:1215:9425:1472,J00121:27:H3GGKBBXX:5:1209:3305:12603,J00121:27:H3GGKBBXX:5:2126:13271:33985,J00121:27:H3GGKBBXX:5:2112:22323:34407,J00121:27:H3GGKBBXX:5:2221:15635:40895,J00121:27:H3GGKBBXX:5:2222:23612:13711,J00121:27:H3GGKBBXX:5:2103:7162:17878,J00121:27:H3GGKBBXX:5:2124:29000:6062,J00121:27:H3GGKBBXX:5:2206:14651:37431,J00121:27:H3GGKBBXX:5:1210:5538:43515,J00121:27:H3GGKBBXX:5:1123:25398:21447,J00121:27:H3GGKBBXX:5:1112:16924:47981,J00121:27:H3GGKBBXX:5:2109:11129:24577,J00121:27:H3GGKBBXX:5:1218:20943:30925,J00121:27:H3GGKBBXX:5:1128:16549:24929,J00121:27:H3GGKBBXX:5:2212:23409:12339,J00121:27:H3GGKBBXX:5:1125:8877:13851,J00121:27:H3GGKBBXX:5:2211:28879:12181,J00121:27:H3GGKBBXX:5:2207:27702:12954,J00121:27:H3GGKBBXX:5:2221:21511:6484,J00121:27:H3GGKBBXX:5:1101:21471:14115,J00121:27:H3GGKBBXX:5:2201:7801:28235,J00121:27:H3GGKBBXX:5:2114:27499:29307,J00121:27:H3GGKBBXX:5:1105:18578:21272,J00121:27:H3GGKBBXX:5:2215:26007:47049,J00121:27:H3GGKBBXX:5:1126:20831:45537,J00121:27:H3GGKBBXX:5:1216:10257:26828,J00121:27:H3GGKBBXX:5:2218:17371:39119,J00121:27:H3GGKBBXX:5:2222:13007:45590,J00121:27:H3GGKBBXX:5:1202:4929:8945,J00121:27:H3GGKBBXX:5:1111:10998:24314,J00121:27:H3GGKBBXX:5:2106:22161:16999,J00121:27:H3GGKBBXX:5:2115:18101:36341,J00121:27:H3GGKBBXX:5:1121:27712:9596,J00121:27:H3GGKBBXX:5:2224:29559:24823,J00121:27:H3GGKBBXX:5:2102:9110:2123,J00121:27:H3GGKBBXX:5:2108:23754:4884,J00121:27:H3GGKBBXX:5:2203:24911:14660,J00121:27:H3GGKBBXX:5:1213:16163:28164,J00121:27:H3GGKBBXX:5:1127:9323:15785,J00121:27:H3GGKBBXX:5:2215:26007:47084,J00121:27:H3GGKBBXX:5:1209:24200:11987;sequence=TACAATACAAATGTGACATTCAACAAACTA;start=318663;subtype=IES;support_ref=0;support_variant=42;type=IES;
scaffold51_55_with_IES	MILORD	internal_eliminated_sequence	319019	319065	.	.	.	ID=MILORD.55.319019.319065;Name=MILORD.55.319019.319065;bounded_by_ta=TRUE;common_boundary=Both;end=319065;ies_id=IESPGM.PTET51.1.55.304197;ies_left_dist=0;ies_min_dist=0;ies_right_dist=0;junction_seq=gatagatgcattgaaTAattagaagatgactt;read_names=J00121:27:H3GGKBBXX:5:1210:23571:21201,J00121:27:H3GGKBBXX:5:2226:10003:9086,J00121:27:H3GGKBBXX:5:2211:8877:21588,J00121:27:H3GGKBBXX:5:1111:10054:21201,J00121:27:H3GGKBBXX:5:1211:26981:24155,J00121:27:H3GGKBBXX:5:2211:18182:7785,J00121:27:H3GGKBBXX:5:2227:24748:5939,J00121:27:H3GGKBBXX:5:1221:11322:13482;sequence=TATTGTGAGTGCAATTAAGTGATTTGGACAAGAAGTGACTTTGATAA;start=319019;subtype=IES;support_ref=0;support_variant=8;type=IES;
scaffold51_55_with_IES	MILORD	internal_eliminated_sequence	319973	320049	.	.	.	ID=MILORD.55.319973.320049;Name=MILORD.55.319973.320049;bounded_by_ta=TRUE;common_boundary=Both;end=320049;ies_id=IESPGM.PTET51.1.55.305104;ies_left_dist=0;ies_min_dist=0;ies_right_dist=0;junction_seq=ccttccagagagaagTAtcaagtagcttgtac;read_names=J00121:27:H3GGKBBXX:5:1227:30990:45344,J00121:27:H3GGKBBXX:5:1128:7567:10633,J00121:27:H3GGKBBXX:5:1204:8887:12392,J00121:27:H3GGKBBXX:5:1112:22293:35233,J00121:27:H3GGKBBXX:5:1117:24789:4602,J00121:27:H3GGKBBXX:5:1127:20466:25210,J00121:27:H3GGKBBXX:5:2128:14681:17614,J00121:27:H3GGKBBXX:5:1120:28148:8805,J00121:27:H3GGKBBXX:5:2115:16467:32209,J00121:27:H3GGKBBXX:5:2203:6928:43181,J00121:27:H3GGKBBXX:5:1127:16214:44711,J00121:27:H3GGKBBXX:5:2115:25033:44728,J00121:27:H3GGKBBXX:5:1127:14712:34477,J00121:27:H3GGKBBXX:5:2208:23358:21184,J00121:27:H3GGKBBXX:5:2208:4330:4743,J00121:27:H3GGKBBXX:5:1203:23663:30749,J00121:27:H3GGKBBXX:5:1111:28087:40139,J00121:27:H3GGKBBXX:5:1212:9140:19759,J00121:27:H3GGKBBXX:5:1120:13616:15873,J00121:27:H3GGKBBXX:5:1202:5345:46522,J00121:27:H3GGKBBXX:5:1127:23277:1420,J00121:27:H3GGKBBXX:5:1204:3813:42038,J00121:27:H3GGKBBXX:5:1125:15473:20814,J00121:27:H3GGKBBXX:5:1213:4411:9877,J00121:27:H3GGKBBXX:5:2116:28026:26740,J00121:27:H3GGKBBXX:5:2118:9354:43304,J00121:27:H3GGKBBXX:5:1126:25104:42565,J00121:27:H3GGKBBXX:5:1117:7283:29835,J00121:27:H3GGKBBXX:5:2223:30198:14045,J00121:27:H3GGKBBXX:5:2214:9019:38082,J00121:27:H3GGKBBXX:5:2115:29234:4040,J00121:27:H3GGKBBXX:5:1202:23317:25861,J00121:27:H3GGKBBXX:5:1101:1895:19970,J00121:27:H3GGKBBXX:5:1228:22972:18863,J00121:27:H3GGKBBXX:5:2113:8927:26248,J00121:27:H3GGKBBXX:5:1119:13839:35321,J00121:27:H3GGKBBXX:5:1205:19745:39154,J00121:27:H3GGKBBXX:5:2202:11921:40016,J00121:27:H3GGKBBXX:5:1227:19441:31031;sequence=TACTACTTAATATTTCTAATTATTAATTATTAATTATTTTAAATCTCTAAATCCATATTAAATATCATACATCACTG;start=319973;subtype=IES;support_ref=2;support_variant=39;type=IES;
scaffold51_55_with_IES	MILORD	internal_eliminated_sequence	321212	321238	.	.	.	ID=MILORD.55.321212.321238;Name=MILORD.55.321212.321238;bounded_by_ta=TRUE;common_boundary=Both;end=321238;ies_id=IESPGM.PTET51.1.55.306266;ies_left_dist=0;ies_min_dist=0;ies_right_dist=0;junction_seq=acttgttattgttgaTAcccaaatgtattatt;read_names=J00121:27:H3GGKBBXX:5:2225:18446:32367,J00121:27:H3GGKBBXX:5:1102:27671:40543,J00121:27:H3GGKBBXX:5:2211:17168:38662,J00121:27:H3GGKBBXX:5:2218:28442:41739,J00121:27:H3GGKBBXX:5:2227:11160:47735,J00121:27:H3GGKBBXX:5:1126:15889:12040,J00121:27:H3GGKBBXX:5:2126:14976:17632,J00121:27:H3GGKBBXX:5:2115:11779:37167,J00121:27:H3GGKBBXX:5:2109:20669:30485,J00121:27:H3GGKBBXX:5:1221:6076:38996,J00121:27:H3GGKBBXX:5:2211:17360:37765,J00121:27:H3GGKBBXX:5:2213:18710:15522,J00121:27:H3GGKBBXX:5:2205:25083:8629,J00121:27:H3GGKBBXX:5:1122:11383:43867,J00121:27:H3GGKBBXX:5:1208:29538:19056,J00121:27:H3GGKBBXX:5:1216:12317:32965,J00121:27:H3GGKBBXX:5:2211:8349:13746,J00121:27:H3GGKBBXX:5:2114:27174:47348,J00121:27:H3GGKBBXX:5:1225:12713:30661,J00121:27:H3GGKBBXX:5:2113:27702:47489,J00121:27:H3GGKBBXX:5:1216:22962:28411,J00121:27:H3GGKBBXX:5:1224:7385:48052,J00121:27:H3GGKBBXX:5:2103:17604:17685,J00121:27:H3GGKBBXX:5:1128:5599:9578,J00121:27:H3GGKBBXX:5:1106:24880:21500,J00121:27:H3GGKBBXX:5:1104:12875:14027,J00121:27:H3GGKBBXX:5:2215:6745:36816,J00121:27:H3GGKBBXX:5:2208:10165:26599,J00121:27:H3GGKBBXX:5:1206:14874:11899,J00121:27:H3GGKBBXX:5:2216:21724:9631,J00121:27:H3GGKBBXX:5:2211:4462:45133,J00121:27:H3GGKBBXX:5:2208:18040:27901,J00121:27:H3GGKBBXX:5:2121:23236:9332,J00121:27:H3GGKBBXX:5:2109:5802:46364,J00121:27:H3GGKBBXX:5:2114:13393:27865,J00121:27:H3GGKBBXX:5:2104:18142:34160,J00121:27:H3GGKBBXX:5:2109:15138:7855,J00121:27:H3GGKBBXX:5:2221:10551:7961,J00121:27:H3GGKBBXX:5:1115:28402:17860,J00121:27:H3GGKBBXX:5:1108:5162:20146,J00121:27:H3GGKBBXX:5:2222:5984:16331,J00121:27:H3GGKBBXX:5:1103:15026:35479,J00121:27:H3GGKBBXX:5:1126:23449:28622,J00121:27:H3GGKBBXX:5:2217:27133:39893,J00121:27:H3GGKBBXX:5:2223:19735:9807,J00121:27:H3GGKBBXX:5:1117:12215:47067,J00121:27:H3GGKBBXX:5:1220:9851:33686,J00121:27:H3GGKBBXX:5:1121:12642:40280;sequence=TATGAATACAAATGATGATTCATTCTA;start=321212;subtype=IES;support_ref=21;support_variant=48;type=IES;
scaffold51_55_with_IES	MILORD	internal_eliminated_sequence	321404	321429	.	.	.	ID=MILORD.55.321404.321429;Name=MILORD.55.321404.321429;bounded_by_ta=TRUE;common_boundary=Both;end=321429;ies_id=IESPGM.PTET51.1.55.306431;ies_left_dist=0;ies_min_dist=0;ies_right_dist=0;junction_seq=ttcgttaaagaaaagTActttttttaggatag;read_names=J00121:27:H3GGKBBXX:5:1202:19481:16577,J00121:27:H3GGKBBXX:5:2109:12347:18634,J00121:27:H3GGKBBXX:5:1121:17411:38943,J00121:27:H3GGKBBXX:5:1222:13951:17087,J00121:27:H3GGKBBXX:5:1101:6228:40280,J00121:27:H3GGKBBXX:5:1207:15037:21852,J00121:27:H3GGKBBXX:5:2104:24018:29219,J00121:27:H3GGKBBXX:5:2201:14265:16295,J00121:27:H3GGKBBXX:5:2227:4716:11038,J00121:27:H3GGKBBXX:5:1122:24271:37079,J00121:27:H3GGKBBXX:5:2118:13119:44271,J00121:27:H3GGKBBXX:5:2115:21298:6325,J00121:27:H3GGKBBXX:5:2110:25398:4919,J00121:27:H3GGKBBXX:5:1123:4543:19144,J00121:27:H3GGKBBXX:5:2116:25692:48087,J00121:27:H3GGKBBXX:5:1211:13119:28129,J00121:27:H3GGKBBXX:5:1124:6735:28780,J00121:27:H3GGKBBXX:5:2211:1590:13711,J00121:27:H3GGKBBXX:5:2203:6776:40491,J00121:27:H3GGKBBXX:5:1122:11779:26301,J00121:27:H3GGKBBXX:5:1223:27681:17139,J00121:27:H3GGKBBXX:5:1117:12185:29290,J00121:27:H3GGKBBXX:5:1206:16630:2914,J00121:27:H3GGKBBXX:5:1219:2138:17579,J00121:27:H3GGKBBXX:5:2101:19512:44834,J00121:27:H3GGKBBXX:5:2104:22465:37853,J00121:27:H3GGKBBXX:5:2120:20446:27707,J00121:27:H3GGKBBXX:5:2101:7507:12251,J00121:27:H3GGKBBXX:5:1210:3518:7380,J00121:27:H3GGKBBXX:5:1222:8521:41264,J00121:27:H3GGKBBXX:5:1110:30036:1490,J00121:27:H3GGKBBXX:5:1117:24901:46117,J00121:27:H3GGKBBXX:5:1126:6319:21764,J00121:27:H3GGKBBXX:5:1202:18213:23522,J00121:27:H3GGKBBXX:5:2208:13443:32314,J00121:27:H3GGKBBXX:5:2227:26108:47014,J00121:27:H3GGKBBXX:5:1113:18264:31593;sequence=TATAAATCAATAATGCTACCTCCTTA;start=321404;subtype=IES;support_ref=21;support_variant=37;type=IES;
scaffold51_55_with_IES	MILORD	internal_eliminated_sequence	322207	322428	.	.	.	ID=MILORD.55.322207.322428;Name=MILORD.55.322207.322428;bounded_by_ta=TRUE;common_boundary=Both;end=322428;ies_id=IESPGM.PTET51.1.55.307208;ies_left_dist=0;ies_min_dist=0;ies_right_dist=0;junction_seq=ttatttaattctgtaTAtcataaatgtaagtg;read_names=J00121:27:H3GGKBBXX:5:1117:5386:47858,J00121:27:H3GGKBBXX:5:1221:8633:18107,J00121:27:H3GGKBBXX:5:2210:8836:28129,J00121:27:H3GGKBBXX:5:1107:25296:24015,J00121:27:H3GGKBBXX:5:1127:6553:46328,J00121:27:H3GGKBBXX:5:2219:29853:32402,J00121:27:H3GGKBBXX:5:2123:13403:17966,J00121:27:H3GGKBBXX:5:2102:8877:14168,J00121:27:H3GGKBBXX:5:2109:6847:42302,J00121:27:H3GGKBBXX:5:1221:17614:45273,J00121:27:H3GGKBBXX:5:2213:23581:30222,J00121:27:H3GGKBBXX:5:1114:9008:27268,J00121:27:H3GGKBBXX:5:2111:21653:24806,J00121:27:H3GGKBBXX:5:1123:31264:14801,J00121:27:H3GGKBBXX:5:1123:25175:4286,J00121:27:H3GGKBBXX:5:2206:30675:19126,J00121:27:H3GGKBBXX:5:1117:21582:9350,J00121:27:H3GGKBBXX:5:2215:13981:41264,J00121:27:H3GGKBBXX:5:1126:9810:16770,J00121:27:H3GGKBBXX:5:1224:4219:28393,J00121:27:H3GGKBBXX:5:2103:6157:40156,J00121:27:H3GGKBBXX:5:1216:16193:44675,J00121:27:H3GGKBBXX:5:1221:10754:39436;sequence=TATTATTAAATTGAATATCATCCTTGCAGAAAAGGGTTTATGTTTATCCATTTGTTATTGTTTCTTCTATCATGATAATTTCTATAATTCATATTACTTTGAATTTTCTAGCATAGTAATTAAATTTACTTCCATTTTATAAAATTCTTAAATATTCCTTAGGCATCCACAATAATAGTGTTTAATCAAAATTACAAAAATACTAATATTTTGAAGTATCAA;start=322207;subtype=IES;support_ref=12;support_variant=23;type=IES;
scaffold51_55_with_IES	MILORD	internal_eliminated_sequence	322222	322467	.	.	.	ID=MILORD.55.322222.322467;Name=MILORD.55.322222.322467;bounded_by_ta=TRUE;common_boundary=None;end=322467;ies_id=IESPGM.PTET51.1.55.307208;ies_left_dist=-15;ies_min_dist=15;ies_right_dist=-39;junction_seq=tattattaaattgaaTAgatcataacaaatcc;read_names=J00121:27:H3GGKBBXX:5:2111:29691:17421,J00121:27:H3GGKBBXX:5:2101:24921:31171;sequence=TATCATCCTTGCAGAAAAGGGTTTATGTTTATCCATTTGTTATTGTTTCTTCTATCATGATAATTTCTATAATTCATATTACTTTGAATTTTCTAGCATAGTAATTAAATTTACTTCCATTTTATAAAATTCTTAAATATTCCTTAGGCATCCACAATAATAGTGTTTAATCAAAATTACAAAAATACTAATATTTTGAAGTATCAATATCATAAATGTAAGTGACATCTACACTCTCATTGATTA;start=322222;subtype=OVERLAPPING;support_ref=2;support_variant=2;type=ALTERNATIVE;
scaffold51_55_with_IES	MILORD	internal_eliminated_sequence	324749	324837	.	.	.	ID=MILORD.55.324749.324837;Name=MILORD.55.324749.324837;bounded_by_ta=TRUE;common_boundary=Both;end=324837;ies_id=IESPGM.PTET51.1.55.309528;ies_left_dist=0;ies_min_dist=0;ies_right_dist=0;junction_seq=ttaaagaagaaatatTAtcaattaagatttca;read_names=J00121:27:H3GGKBBXX:5:2216:4117:18863,J00121:27:H3GGKBBXX:5:1217:31933:17474,J00121:27:H3GGKBBXX:5:1114:8207:12234,J00121:27:H3GGKBBXX:5:2102:21268:29870,J00121:27:H3GGKBBXX:5:1117:21745:28270,J00121:27:H3GGKBBXX:5:1228:10135:25175,J00121:27:H3GGKBBXX:5:1110:18182:32226,J00121:27:H3GGKBBXX:5:1111:23094:46610,J00121:27:H3GGKBBXX:5:1226:12388:40473,J00121:27:H3GGKBBXX:5:2102:21257:42337,J00121:27:H3GGKBBXX:5:2215:11840:28797,J00121:27:H3GGKBBXX:5:1114:8359:12321,J00121:27:H3GGKBBXX:5:2206:4158:18722,J00121:27:H3GGKBBXX:5:2214:25398:29852,J00121:27:H3GGKBBXX:5:2113:27661:11970,J00121:27:H3GGKBBXX:5:2204:7151:15399,J00121:27:H3GGKBBXX:5:1126:15351:39523,J00121:27:H3GGKBBXX:5:1201:29335:14836,J00121:27:H3GGKBBXX:5:1114:27245:24015,J00121:27:H3GGKBBXX:5:2208:27377:4163,J00121:27:H3GGKBBXX:5:2104:20101:34741,J00121:27:H3GGKBBXX:5:1217:26697:20252,J00121:27:H3GGKBBXX:5:2101:10663:39945,J00121:27:H3GGKBBXX:5:1202:8176:2404,J00121:27:H3GGKBBXX:5:1203:10247:30573,J00121:27:H3GGKBBXX:5:1117:27103:17825,J00121:27:H3GGKBBXX:5:1103:24139:17896,J00121:27:H3GGKBBXX:5:1114:23460:44605,J00121:27:H3GGKBBXX:5:2206:29295:29958,J00121:27:H3GGKBBXX:5:1114:18487:27232,J00121:27:H3GGKBBXX:5:1116:17574:23962,J00121:27:H3GGKBBXX:5:1106:25175:37695,J00121:27:H3GGKBBXX:5:1106:26514:20885,J00121:27:H3GGKBBXX:5:1115:16630:5798,J00121:27:H3GGKBBXX:5:1126:13839:24419,J00121:27:H3GGKBBXX:5:1226:9973:5376,J00121:27:H3GGKBBXX:5:2203:16163:8260,J00121:27:H3GGKBBXX:5:2124:29650:31136,J00121:27:H3GGKBBXX:5:2219:18416:48210,J00121:27:H3GGKBBXX:5:1118:28818:26002;sequence=TACAGCAGAAGTTTAATCATATTTTATAATATATCATAAATAATAATATTTTACTTCACTCTCTAATACTTTTGATAAAATACACACTG;start=324749;subtype=IES;support_ref=0;support_variant=40;type=IES;
scaffold51_55_with_IES	MILORD	internal_eliminated_sequence	326410	326437	.	.	.	ID=MILORD.55.326410.326437;Name=MILORD.55.326410.326437;bounded_by_ta=TRUE;common_boundary=Both;end=326437;ies_id=IESPGM.PTET51.1.55.311100;ies_left_dist=0;ies_min_dist=0;ies_right_dist=0;junction_seq=taagtaaaatgtagtTAacaaataagtttctt;read_names=J00121:27:H3GGKBBXX:5:2115:17168:14115,J00121:27:H3GGKBBXX:5:1107:8349:24296,J00121:27:H3GGKBBXX:5:2110:31801:15592,J00121:27:H3GGKBBXX:5:1203:11495:10264,J00121:27:H3GGKBBXX:5:1223:13545:32912,J00121:27:H3GGKBBXX:5:1121:28442:10475,J00121:27:H3GGKBBXX:5:1213:19410:10616,J00121:27:H3GGKBBXX:5:1226:12916:45889,J00121:27:H3GGKBBXX:5:2101:20517:3037,J00121:27:H3GGKBBXX:5:2220:10815:42143,J00121:27:H3GGKBBXX:5:1226:28341:40754,J00121:27:H3GGKBBXX:5:1123:30776:1965,J00121:27:H3GGKBBXX:5:2210:25956:43585,J00121:27:H3GGKBBXX:5:1104:26545:39084,J00121:27:H3GGKBBXX:5:2102:5710:29395,J00121:27:H3GGKBBXX:5:2121:4462:36481,J00121:27:H3GGKBBXX:5:2209:16305:9631,J00121:27:H3GGKBBXX:5:1221:4107:19162,J00121:27:H3GGKBBXX:5:2215:25256:44904,J00121:27:H3GGKBBXX:5:2227:12398:18124,J00121:27:H3GGKBBXX:5:2102:5731:29395,J00121:27:H3GGKBBXX:5:2202:10145:11442,J00121:27:H3GGKBBXX:5:1214:19106:4637,J00121:27:H3GGKBBXX:5:1203:26159:42003,J00121:27:H3GGKBBXX:5:2101:9171:38697,J00121:27:H3GGKBBXX:5:1227:24342:48632,J00121:27:H3GGKBBXX:5:2208:13514:39014,J00121:27:H3GGKBBXX:5:1208:30391:3407,J00121:27:H3GGKBBXX:5:1216:12834:37027,J00121:27:H3GGKBBXX:5:2113:23206:23171,J00121:27:H3GGKBBXX:5:1206:28990:25738,J00121:27:H3GGKBBXX:5:2124:4442:8277,J00121:27:H3GGKBBXX:5:2114:8044:1613,J00121:27:H3GGKBBXX:5:1221:18771:30609,J00121:27:H3GGKBBXX:5:2108:26058:10985,J00121:27:H3GGKBBXX:5:1117:29234:20674;sequence=TATGGTTGAACACCTTCATAATTAACTA;start=326410;subtype=IES;support_ref=6;support_variant=36;type=IES;
scaffold51_55_with_IES	MILORD	internal_eliminated_sequence	326574	326702	.	.	.	ID=MILORD.55.326574.326702;Name=MILORD.55.326574.326702;bounded_by_ta=TRUE;common_boundary=Both;end=326702;ies_id=IESPGM.PTET51.1.55.311236;ies_left_dist=0;ies_min_dist=0;ies_right_dist=0;junction_seq=ttatcaattataacaTAattatttacaaatta;read_names=J00121:27:H3GGKBBXX:5:2221:18812:14150,J00121:27:H3GGKBBXX:5:1114:4148:32947,J00121:27:H3GGKBBXX:5:1105:13606:21694,J00121:27:H3GGKBBXX:5:1119:7699:20463,J00121:27:H3GGKBBXX:5:2105:10815:1736;sequence=TACACTTAATTATCCATCATTCTCAATATTTTAATGATCACAACAAATAATATAGTCTACCTTATAATCGGTAAATAAAACCAAAACAAATCTATAATTAAAAAGAAACTGTAATCAAGTTACTAGCTG;start=326574;subtype=IES;support_ref=0;support_variant=5;type=IES;
scaffold51_55_with_IES	MILORD	internal_eliminated_sequence	326574	326684	.	.	.	ID=MILORD.55.326574.326684;Name=MILORD.55.326574.326684;bounded_by_ta=TRUE;common_boundary=LEFT;end=326684;ies_id=IESPGM.PTET51.1.55.311236;ies_left_dist=0;ies_min_dist=0;ies_right_dist=18;junction_seq=ttatcaattataacaTAatcaagttactagct;read_names=J00121:27:H3GGKBBXX:5:1123:6258:15645,J00121:27:H3GGKBBXX:5:1211:16457:34688,J00121:27:H3GGKBBXX:5:2214:18020:36024,J00121:27:H3GGKBBXX:5:2122:11069:4110,J00121:27:H3GGKBBXX:5:1217:11677:34213,J00121:27:H3GGKBBXX:5:2218:9658:39858;sequence=TACACTTAATTATCCATCATTCTCAATATTTTAATGATCACAACAAATAATATAGTCTACCTTATAATCGGTAAATAAAACCAAAACAAATCTATAATTAAAAAGAAACTG;start=326574;subtype=PARTIAL_INTERNAL;support_ref=0;support_variant=6;type=ALTERNATIVE;
scaffold51_55_with_IES	MILORD	internal_eliminated_sequence	326779	326859	.	.	.	ID=MILORD.55.326779.326859;Name=MILORD.55.326779.326859;bounded_by_ta=TRUE;common_boundary=Both;end=326859;ies_id=IESPGM.PTET51.1.55.311312;ies_left_dist=0;ies_min_dist=0;ies_right_dist=0;junction_seq=atttgcaatgattcaTAtagttattttccaca;read_names=J00121:27:H3GGKBBXX:5:2216:12023:21201,J00121:27:H3GGKBBXX:5:2104:10987:28094,J00121:27:H3GGKBBXX:5:2217:32086:7961,J00121:27:H3GGKBBXX:5:1121:12743:34653,J00121:27:H3GGKBBXX:5:2216:12855:44060,J00121:27:H3GGKBBXX:5:1117:13129:45731,J00121:27:H3GGKBBXX:5:1123:22830:29800,J00121:27:H3GGKBBXX:5:1104:21054:26793,J00121:27:H3GGKBBXX:5:1228:32644:6501,J00121:27:H3GGKBBXX:5:1203:15077:8031,J00121:27:H3GGKBBXX:5:2215:12428:20041,J00121:27:H3GGKBBXX:5:2213:25956:11970,J00121:27:H3GGKBBXX:5:2220:17797:14889,J00121:27:H3GGKBBXX:5:1103:15564:7082,J00121:27:H3GGKBBXX:5:2203:4858:24366,J00121:27:H3GGKBBXX:5:2212:2991:16032,J00121:27:H3GGKBBXX:5:1207:10044:6976,J00121:27:H3GGKBBXX:5:2103:25175:14906,J00121:27:H3GGKBBXX:5:1119:9983:15276,J00121:27:H3GGKBBXX:5:2205:23287:12409,J00121:27:H3GGKBBXX:5:1121:17086:22907,J00121:27:H3GGKBBXX:5:2104:6532:30784,J00121:27:H3GGKBBXX:5:2218:19989:32367,J00121:27:H3GGKBBXX:5:1118:10490:20340,J00121:27:H3GGKBBXX:5:1121:21227:40385,J00121:27:H3GGKBBXX:5:1211:20131:14080,J00121:27:H3GGKBBXX:5:1221:15747:35497,J00121:27:H3GGKBBXX:5:2208:12723:45520,J00121:27:H3GGKBBXX:5:1205:5639:38943,J00121:27:H3GGKBBXX:5:1118:8166:46346;sequence=TACAGGAGATAGATTTAAATACATGATGGCAGGAAATTCTTTTTTATATTGTTTATTTAAGAAATCATAATGCACCAACAA;start=326779;subtype=IES;support_ref=2;support_variant=30;type=IES;
scaffold51_55_with_IES	MILORD	internal_eliminated_sequence	327637	327662	.	.	.	ID=MILORD.55.327637.327662;Name=MILORD.55.327637.327662;bounded_by_ta=TRUE;common_boundary=Both;end=327662;ies_id=IESPGM.PTET51.1.55.312089;ies_left_dist=0;ies_min_dist=0;ies_right_dist=0;junction_seq=gattcttgacactagTAccagcaggagaatgt;read_names=J00121:27:H3GGKBBXX:5:2214:16508:23909,J00121:27:H3GGKBBXX:5:1205:6461:22151,J00121:27:H3GGKBBXX:5:2212:9323:36042,J00121:27:H3GGKBBXX:5:1221:24251:17245,J00121:27:H3GGKBBXX:5:1204:11556:39559,J00121:27:H3GGKBBXX:5:2206:5325:27215,J00121:27:H3GGKBBXX:5:1118:6055:26195,J00121:27:H3GGKBBXX:5:2125:30025:19091,J00121:27:H3GGKBBXX:5:1208:9932:26090,J00121:27:H3GGKBBXX:5:1220:7669:5851,J00121:27:H3GGKBBXX:5:2103:11353:41000,J00121:27:H3GGKBBXX:5:2223:17259:19865,J00121:27:H3GGKBBXX:5:1110:30553:3231,J00121:27:H3GGKBBXX:5:1219:20872:12480,J00121:27:H3GGKBBXX:5:2109:14915:40772,J00121:27:H3GGKBBXX:5:1127:9993:6079,J00121:27:H3GGKBBXX:5:2207:13890:1437,J00121:27:H3GGKBBXX:5:1211:11657:26758,J00121:27:H3GGKBBXX:5:2126:10835:32930,J00121:27:H3GGKBBXX:5:2227:15209:44236,J00121:27:H3GGKBBXX:5:2228:2412:12673,J00121:27:H3GGKBBXX:5:1117:20283:29008,J00121:27:H3GGKBBXX:5:2109:30371:9737,J00121:27:H3GGKBBXX:5:2202:23531:22010,J00121:27:H3GGKBBXX:5:2207:10084:29131,J00121:27:H3GGKBBXX:5:1108:14123:20129,J00121:27:H3GGKBBXX:5:2119:3630:48087,J00121:27:H3GGKBBXX:5:1204:11911:31699,J00121:27:H3GGKBBXX:5:1101:24342:15434,J00121:27:H3GGKBBXX:5:2209:9404:27707,J00121:27:H3GGKBBXX:5:1111:14336:19162,J00121:27:H3GGKBBXX:5:1114:8115:6519,J00121:27:H3GGKBBXX:5:1110:30320:2826,J00121:27:H3GGKBBXX:5:1119:13037:19162,J00121:27:H3GGKBBXX:5:1111:8937:17474,J00121:27:H3GGKBBXX:5:1212:26656:40930,J00121:27:H3GGKBBXX:5:2204:20730:34670,J00121:27:H3GGKBBXX:5:1224:12307:10827,J00121:27:H3GGKBBXX:5:1121:12276:14537,J00121:27:H3GGKBBXX:5:1116:13261:19162,J00121:27:H3GGKBBXX:5:1203:24616:37290,J00121:27:H3GGKBBXX:5:2103:5183:10862,J00121:27:H3GGKBBXX:5:1101:20293:20973,J00121:27:H3GGKBBXX:5:2102:17513:9121,J00121:27:H3GGKBBXX:5:1128:11931:29202,J00121:27:H3GGKBBXX:5:1114:22962:32279,J00121:27:H3GGKBBXX:5:2206:12743:10669,J00121:27:H3GGKBBXX:5:1222:4959:45994,J00121:27:H3GGKBBXX:5:1108:14286:2686,J00121:27:H3GGKBBXX:5:1211:4736:5200,J00121:27:H3GGKBBXX:5:2220:25621:1508,J00121:27:H3GGKBBXX:5:1207:6918:28428,J00121:27:H3GGKBBXX:5:2225:13890:25034,J00121:27:H3GGKBBXX:5:1226:7283:9016,J00121:27:H3GGKBBXX:5:2115:8887:44746,J00121:27:H3GGKBBXX:5:2224:27113:43093;sequence=TATAGTGAATGATTTCCTTAATGTTA;start=327637;subtype=IES;support_ref=0;support_variant=56;type=IES;
scaffold51_55_with_IES	MILORD	internal_eliminated_sequence	328385	328493	.	.	.	ID=MILORD.55.328385.328493;Name=MILORD.55.328385.328493;bounded_by_ta=TRUE;common_boundary=Both;end=328493;ies_id=IESPGM.PTET51.1.55.312811;ies_left_dist=0;ies_min_dist=0;ies_right_dist=0;junction_seq=catcttctgtttagaTAacatgttcttccaca;read_names=J00121:27:H3GGKBBXX:5:1221:22150:18318,J00121:27:H3GGKBBXX:5:1126:15970:10739,J00121:27:H3GGKBBXX:5:2112:17695:38978,J00121:27:H3GGKBBXX:5:1218:28371:30890,J00121:27:H3GGKBBXX:5:1211:3528:21922,J00121:27:H3GGKBBXX:5:1116:18710:16506,J00121:27:H3GGKBBXX:5:1105:10734:16964,J00121:27:H3GGKBBXX:5:2222:8806:46469,J00121:27:H3GGKBBXX:5:1103:23612:37308,J00121:27:H3GGKBBXX:5:1210:21866:23733,J00121:27:H3GGKBBXX:5:1120:23764:5780,J00121:27:H3GGKBBXX:5:1208:7233:4919,J00121:27:H3GGKBBXX:5:2207:19745:34266,J00121:27:H3GGKBBXX:5:1218:30411:9069,J00121:27:H3GGKBBXX:5:2211:12266:4075,J00121:27:H3GGKBBXX:5:1218:16599:25615,J00121:27:H3GGKBBXX:5:2223:22495:47542,J00121:27:H3GGKBBXX:5:2221:19400:11513,J00121:27:H3GGKBBXX:5:2226:22384:37642,J00121:27:H3GGKBBXX:5:2223:17787:18282,J00121:27:H3GGKBBXX:5:1221:21947:23030,J00121:27:H3GGKBBXX:5:2105:25144:12110,J00121:27:H3GGKBBXX:5:2205:10318:42091,J00121:27:H3GGKBBXX:5:1117:9638:15557,J00121:27:H3GGKBBXX:5:1206:29559:38187,J00121:27:H3GGKBBXX:5:1123:8856:41598,J00121:27:H3GGKBBXX:5:2111:29183:5464,J00121:27:H3GGKBBXX:5:1218:18152:20568,J00121:27:H3GGKBBXX:5:1202:7862:28797,J00121:27:H3GGKBBXX:5:1112:29975:36868,J00121:27:H3GGKBBXX:5:2217:26362:26213,J00121:27:H3GGKBBXX:5:2228:19086:10018,J00121:27:H3GGKBBXX:5:1111:15990:38099,J00121:27:H3GGKBBXX:5:2215:28767:35936,J00121:27:H3GGKBBXX:5:2215:3884:39699,J00121:27:H3GGKBBXX:5:2208:5132:9508,J00121:27:H3GGKBBXX:5:2215:28696:36095,J00121:27:H3GGKBBXX:5:2228:23520:43550,J00121:27:H3GGKBBXX:5:2126:20750:15996,J00121:27:H3GGKBBXX:5:2124:17421:13359,J00121:27:H3GGKBBXX:5:2228:19136:44816,J00121:27:H3GGKBBXX:5:1118:15656:17016,J00121:27:H3GGKBBXX:5:2109:15331:44728,J00121:27:H3GGKBBXX:5:2204:29914:30925,J00121:27:H3GGKBBXX:5:1108:29538:17474,J00121:27:H3GGKBBXX:5:2209:28189:45273,J00121:27:H3GGKBBXX:5:1118:7415:44763,J00121:27:H3GGKBBXX:5:2225:17543:13324,J00121:27:H3GGKBBXX:5:1124:17766:19091,J00121:27:H3GGKBBXX:5:1113:30766:18124,J00121:27:H3GGKBBXX:5:1217:10906:11565,J00121:27:H3GGKBBXX:5:2207:17310:34196,J00121:27:H3GGKBBXX:5:2125:5071:47383,J00121:27:H3GGKBBXX:5:2225:20841:17597,J00121:27:H3GGKBBXX:5:1219:11170:7591,J00121:27:H3GGKBBXX:5:2212:17046:7046,J00121:27:H3GGKBBXX:5:2209:16285:12163,J00121:27:H3GGKBBXX:5:1119:27813:32771,J00121:27:H3GGKBBXX:5:2214:22120:23399;sequence=TACAAGTATTTTCACAATATTTATTATCTATCTTATGAAATTAAACAATTCTATATAGAAATTTATACAAAAATCCATCATATTTAATGTTAGTTCTTATTTTCAACTG;start=328385;subtype=IES;support_ref=0;support_variant=59;type=IES;
scaffold51_55_with_IES	MILORD	internal_eliminated_sequence	330248	330292	.	.	.	ID=MILORD.55.330248.330292;Name=MILORD.55.330248.330292;bounded_by_ta=TRUE;common_boundary=Both;end=330292;ies_id=IESPGM.PTET51.1.55.314565;ies_left_dist=0;ies_min_dist=0;ies_right_dist=0;junction_seq=ttgaattgtagtatcTAtcactttcgcagcgc;read_names=J00121:27:H3GGKBBXX:5:2116:22668:11548,J00121:27:H3GGKBBXX:5:1218:24819:26705,J00121:27:H3GGKBBXX:5:2205:26788:42425,J00121:27:H3GGKBBXX:5:1117:5487:1508,J00121:27:H3GGKBBXX:5:2210:14641:27320,J00121:27:H3GGKBBXX:5:2103:24962:21043,J00121:27:H3GGKBBXX:5:1214:4756:14730;sequence=TACACTTGGATTAATTTAGTTTCATACTTAATATTCTATTGACAG;start=330248;subtype=IES;support_ref=1;support_variant=7;type=IES;
scaffold51_55_with_IES	MILORD	internal_eliminated_sequence	331032	331130	.	.	.	ID=MILORD.55.331032.331130;Name=MILORD.55.331032.331130;bounded_by_ta=TRUE;common_boundary=Both;end=331130;ies_id=IESPGM.PTET51.1.55.315304;ies_left_dist=0;ies_min_dist=0;ies_right_dist=0;junction_seq=tattcttcagcctcaTAataagtttagacttc;read_names=J00121:27:H3GGKBBXX:5:1119:7547:10844,J00121:27:H3GGKBBXX:5:2209:13707:18177,J00121:27:H3GGKBBXX:5:2104:23419:1666,J00121:27:H3GGKBBXX:5:2226:5091:16858,J00121:27:H3GGKBBXX:5:2205:11921:43392,J00121:27:H3GGKBBXX:5:2112:24160:36218,J00121:27:H3GGKBBXX:5:2108:11830:28885,J00121:27:H3GGKBBXX:5:1123:25002:14783,J00121:27:H3GGKBBXX:5:1226:17371:16155,J00121:27:H3GGKBBXX:5:2216:11485:44922,J00121:27:H3GGKBBXX:5:2216:24302:32595,J00121:27:H3GGKBBXX:5:2206:23307:33651,J00121:27:H3GGKBBXX:5:1205:17046:40737,J00121:27:H3GGKBBXX:5:2121:29214:12515,J00121:27:H3GGKBBXX:5:2113:27641:33527,J00121:27:H3GGKBBXX:5:2204:4726:9297,J00121:27:H3GGKBBXX:5:2217:29051:33017,J00121:27:H3GGKBBXX:5:1216:9942:22590,J00121:27:H3GGKBBXX:5:1103:7273:35163,J00121:27:H3GGKBBXX:5:2205:8897:48210,J00121:27:H3GGKBBXX:5:2212:6309:33352,J00121:27:H3GGKBBXX:5:1105:9222:13429,J00121:27:H3GGKBBXX:5:2216:16457:40842,J00121:27:H3GGKBBXX:5:1109:14549:33211,J00121:27:H3GGKBBXX:5:1217:29427:13447,J00121:27:H3GGKBBXX:5:2124:16579:1068,J00121:27:H3GGKBBXX:5:2210:13230:5394;sequence=TACAACCAAGATACTGGAATTTTCAATTTGTGTTGAAGTAGTACTTTTCAACAAGTAAGGATTCACTTTGAAATTATGAAAAGATAACCTAAATGACCT;start=331032;subtype=IES;support_ref=2;support_variant=27;type=IES;
scaffold51_55_with_IES	MILORD	internal_eliminated_sequence	331220	331263	.	.	.	ID=MILORD.55.331220.331263;Name=MILORD.55.331220.331263;bounded_by_ta=TRUE;common_boundary=Both;end=331263;ies_id=IESPGM.PTET51.1.55.315393;ies_left_dist=0;ies_min_dist=0;ies_right_dist=0;junction_seq=gtacactactccaatTAtgattataataaagt;read_names=J00121:27:H3GGKBBXX:5:2226:30188:40754,J00121:27:H3GGKBBXX:5:1123:22932:34336,J00121:27:H3GGKBBXX:5:2201:20872:6044,J00121:27:H3GGKBBXX:5:2203:13047:21641,J00121:27:H3GGKBBXX:5:2105:21572:10247,J00121:27:H3GGKBBXX:5:2120:31446:15117,J00121:27:H3GGKBBXX:5:1108:21389:3635,J00121:27:H3GGKBBXX:5:2109:18172:7521,J00121:27:H3GGKBBXX:5:2221:17969:13429,J00121:27:H3GGKBBXX:5:1227:10947:44517,J00121:27:H3GGKBBXX:5:2206:1306:21447,J00121:27:H3GGKBBXX:5:1207:22120:15346,J00121:27:H3GGKBBXX:5:2228:18730:12708,J00121:27:H3GGKBBXX:5:2107:29873:15592,J00121:27:H3GGKBBXX:5:2224:17533:5218,J00121:27:H3GGKBBXX:5:1112:8268:43708,J00121:27:H3GGKBBXX:5:1210:11799:15856,J00121:27:H3GGKBBXX:5:1109:28676:44570,J00121:27:H3GGKBBXX:5:2113:13291:26881,J00121:27:H3GGKBBXX:5:2104:26687:38592,J00121:27:H3GGKBBXX:5:2114:21613:20867,J00121:27:H3GGKBBXX:5:1121:12865:43691,J00121:27:H3GGKBBXX:5:1128:20699:27760,J00121:27:H3GGKBBXX:5:2110:11048:29079,J00121:27:H3GGKBBXX:5:1217:24008:39400,J00121:27:H3GGKBBXX:5:2208:23581:41968,J00121:27:H3GGKBBXX:5:1226:21085:44886,J00121:27:H3GGKBBXX:5:1110:21268:8277,J00121:27:H3GGKBBXX:5:1227:20070:44359,J00121:27:H3GGKBBXX:5:2219:11363:7152,J00121:27:H3GGKBBXX:5:2222:20050:37326,J00121:27:H3GGKBBXX:5:2204:26768:34582,J00121:27:H3GGKBBXX:5:2225:15493:2176,J00121:27:H3GGKBBXX:5:1112:29011:3547,J00121:27:H3GGKBBXX:5:2120:14813:19003,J00121:27:H3GGKBBXX:5:2126:13027:46680,J00121:27:H3GGKBBXX:5:1217:23713:40192,J00121:27:H3GGKBBXX:5:2117:17198:13922,J00121:27:H3GGKBBXX:5:1201:8146:10546,J00121:27:H3GGKBBXX:5:1125:4777:21447,J00121:27:H3GGKBBXX:5:1221:11343:21746,J00121:27:H3GGKBBXX:5:1123:14458:2774,J00121:27:H3GGKBBXX:5:2108:13585:23346;sequence=TATAGTTAGTTTTATCCATAAATCTCTTTATATCAATTTTATTG;start=331220;subtype=IES;support_ref=0;support_variant=43;type=IES;
scaffold51_55_with_IES	MILORD	internal_eliminated_sequence	331448	331494	.	.	.	ID=MILORD.55.331448.331494;Name=MILORD.55.331448.331494;bounded_by_ta=TRUE;common_boundary=Both;end=331494;ies_id=IESPGM.PTET51.1.55.315577;ies_left_dist=0;ies_min_dist=0;ies_right_dist=0;junction_seq=ttatcaacaaaatagTAcaatgttaaacccat;read_names=J00121:27:H3GGKBBXX:5:1112:4665:30995,J00121:27:H3GGKBBXX:5:1105:27651:34495,J00121:27:H3GGKBBXX:5:1125:18000:37009,J00121:27:H3GGKBBXX:5:2225:17229:32261,J00121:27:H3GGKBBXX:5:2225:13697:24032,J00121:27:H3GGKBBXX:5:2218:30624:16964,J00121:27:H3GGKBBXX:5:1103:21511:30609,J00121:27:H3GGKBBXX:5:2227:9688:48350,J00121:27:H3GGKBBXX:5:2104:9932:18880,J00121:27:H3GGKBBXX:5:2220:17503:34670,J00121:27:H3GGKBBXX:5:1218:28138:26828,J00121:27:H3GGKBBXX:5:1124:5233:2264;sequence=TACACTAAATAGATTGGAATTCAATTAGAATTCAACAAAATTGGCTA;start=331448;subtype=IES;support_ref=6;support_variant=12;type=IES;
scaffold51_55_with_IES	MILORD	internal_eliminated_sequence	332335	332378	.	.	.	ID=MILORD.55.332335.332378;Name=MILORD.55.332335.332378;bounded_by_ta=TRUE;common_boundary=Both;end=332378;ies_id=IESPGM.PTET51.1.55.316417;ies_left_dist=0;ies_min_dist=0;ies_right_dist=0;junction_seq=gtgtgaggattgtgtTAcaacaccaactactt;read_names=J00121:27:H3GGKBBXX:5:1208:25895:22485,J00121:27:H3GGKBBXX:5:1121:4614:4813,J00121:27:H3GGKBBXX:5:1101:4127:48034,J00121:27:H3GGKBBXX:5:1207:4685:31101,J00121:27:H3GGKBBXX:5:1223:8511:12831,J00121:27:H3GGKBBXX:5:2115:23642:11513,J00121:27:H3GGKBBXX:5:1110:7852:11055,J00121:27:H3GGKBBXX:5:2121:25246:45906,J00121:27:H3GGKBBXX:5:2108:11150:3407,J00121:27:H3GGKBBXX:5:2121:29477:38750,J00121:27:H3GGKBBXX:5:2202:27387:29782,J00121:27:H3GGKBBXX:5:2208:2493:32472,J00121:27:H3GGKBBXX:5:1220:24018:8295,J00121:27:H3GGKBBXX:5:2124:17604:25632,J00121:27:H3GGKBBXX:5:2118:25956:27654,J00121:27:H3GGKBBXX:5:1217:21592:18370,J00121:27:H3GGKBBXX:5:1202:28463:24612,J00121:27:H3GGKBBXX:5:2124:10683:3055,J00121:27:H3GGKBBXX:5:1128:23033:4092,J00121:27:H3GGKBBXX:5:2222:12307:27637,J00121:27:H3GGKBBXX:5:2201:18507:11618,J00121:27:H3GGKBBXX:5:2215:9942:47278,J00121:27:H3GGKBBXX:5:1220:14509:28674,J00121:27:H3GGKBBXX:5:1205:9506:27250,J00121:27:H3GGKBBXX:5:1227:21887:16524,J00121:27:H3GGKBBXX:5:1128:7090:19232,J00121:27:H3GGKBBXX:5:1214:29853:43480,J00121:27:H3GGKBBXX:5:2222:6979:20691,J00121:27:H3GGKBBXX:5:2225:17289:8699,J00121:27:H3GGKBBXX:5:1122:25824:32631,J00121:27:H3GGKBBXX:5:1202:18254:37765,J00121:27:H3GGKBBXX:5:2214:10094:14590,J00121:27:H3GGKBBXX:5:2222:32177:34846,J00121:27:H3GGKBBXX:5:1125:30563:29518,J00121:27:H3GGKBBXX:5:1118:12388:10581,J00121:27:H3GGKBBXX:5:2208:19827:20762,J00121:27:H3GGKBBXX:5:1221:27904:32894,J00121:27:H3GGKBBXX:5:2116:14529:26670,J00121:27:H3GGKBBXX:5:1113:27874:20428,J00121:27:H3GGKBBXX:5:1124:24068:37114,J00121:27:H3GGKBBXX:5:2205:27235:6835,J00121:27:H3GGKBBXX:5:1218:3599:4637,J00121:27:H3GGKBBXX:5:1211:25357:16524,J00121:27:H3GGKBBXX:5:1227:8734:34881,J00121:27:H3GGKBBXX:5:1106:25753:35532,J00121:27:H3GGKBBXX:5:2214:2027:9860,J00121:27:H3GGKBBXX:5:1212:30401:21113,J00121:27:H3GGKBBXX:5:2101:28128:7890,J00121:27:H3GGKBBXX:5:2217:4005:18669,J00121:27:H3GGKBBXX:5:2225:31040:37308,J00121:27:H3GGKBBXX:5:1128:4330:23311,J00121:27:H3GGKBBXX:5:2220:8978:30099,J00121:27:H3GGKBBXX:5:1218:8481:7293,J00121:27:H3GGKBBXX:5:2223:13311:25791,J00121:27:H3GGKBBXX:5:2118:18609:7574,J00121:27:H3GGKBBXX:5:2107:9648:44130,J00121:27:H3GGKBBXX:5:1127:28189:30925,J00121:27:H3GGKBBXX:5:2217:14976:32015,J00121:27:H3GGKBBXX:5:1217:30787:48192,J00121:27:H3GGKBBXX:5:1120:17969:18880,J00121:27:H3GGKBBXX:5:2120:25195:38820,J00121:27:H3GGKBBXX:5:2223:6766:40649,J00121:27:H3GGKBBXX:5:1201:13179:6607,J00121:27:H3GGKBBXX:5:1225:28077:8717,J00121:27:H3GGKBBXX:5:1218:8592:7240,J00121:27:H3GGKBBXX:5:1102:15818:1648,J00121:27:H3GGKBBXX:5:2217:15351:39594,J00121:27:H3GGKBBXX:5:1228:3468:37712,J00121:27:H3GGKBBXX:5:2215:18812:4620,J00121:27:H3GGKBBXX:5:2225:15351:6572,J00121:27:H3GGKBBXX:5:2117:25438:12585,J00121:27:H3GGKBBXX:5:1102:28128:15416,J00121:27:H3GGKBBXX:5:1219:30462:48192,J00121:27:H3GGKBBXX:5:1220:17269:12040,J00121:27:H3GGKBBXX:5:1103:23673:36851,J00121:27:H3GGKBBXX:5:2211:15524:9192;sequence=TATAGGTTTTAATCATTAATTTTATATAATTTAAATATTCACTA;start=332335;subtype=IES;support_ref=0;support_variant=76;type=IES;
scaffold51_55_with_IES	MILORD	internal_eliminated_sequence	333356	333494	.	.	.	ID=MILORD.55.333356.333494;Name=MILORD.55.333356.333494;bounded_by_ta=TRUE;common_boundary=Both;end=333494;ies_id=IESPGM.PTET51.1.55.317394;ies_left_dist=0;ies_min_dist=0;ies_right_dist=0;junction_seq=atgactcttatgatgTActttttgaccacctt;read_names=J00121:27:H3GGKBBXX:5:2104:20212:10387,J00121:27:H3GGKBBXX:5:1223:25926:20181,J00121:27:H3GGKBBXX:5:2218:27549:20920,J00121:27:H3GGKBBXX:5:2104:10683:38152,J00121:27:H3GGKBBXX:5:1101:14072:41739,J00121:27:H3GGKBBXX:5:1208:11464:29448,J00121:27:H3GGKBBXX:5:2214:10379:8506,J00121:27:H3GGKBBXX:5:2212:25043:18441,J00121:27:H3GGKBBXX:5:1218:4604:15768,J00121:27:H3GGKBBXX:5:2201:19451:13183,J00121:27:H3GGKBBXX:5:1216:26382:21676,J00121:27:H3GGKBBXX:5:2215:12824:6378,J00121:27:H3GGKBBXX:5:2227:10439:18493,J00121:27:H3GGKBBXX:5:1221:8217:13834,J00121:27:H3GGKBBXX:5:1201:11566:45133,J00121:27:H3GGKBBXX:5:2228:19583:47067,J00121:27:H3GGKBBXX:5:1118:28026:47559,J00121:27:H3GGKBBXX:5:2219:9090:40033,J00121:27:H3GGKBBXX:5:2214:24464:9315,J00121:27:H3GGKBBXX:5:1103:23744:35462,J00121:27:H3GGKBBXX:5:2215:9516:11724,J00121:27:H3GGKBBXX:5:1127:18254:48597,J00121:27:H3GGKBBXX:5:1117:9425:41036,J00121:27:H3GGKBBXX:5:1107:27610:31189,J00121:27:H3GGKBBXX:5:1118:5984:3987,J00121:27:H3GGKBBXX:5:1214:25976:6800,J00121:27:H3GGKBBXX:5:2225:19948:24278,J00121:27:H3GGKBBXX:5:1223:19705:45203,J00121:27:H3GGKBBXX:5:1112:20730:33123,J00121:27:H3GGKBBXX:5:1202:9567:28938,J00121:27:H3GGKBBXX:5:1223:19755:45080,J00121:27:H3GGKBBXX:5:1122:30340:29518,J00121:27:H3GGKBBXX:5:2202:10510:34371,J00121:27:H3GGKBBXX:5:2108:21247:41581,J00121:27:H3GGKBBXX:5:1217:4543:11407,J00121:27:H3GGKBBXX:5:1116:9333:16577,J00121:27:H3GGKBBXX:5:2220:14296:10229,J00121:27:H3GGKBBXX:5:2211:5761:37079,J00121:27:H3GGKBBXX:5:1225:11129:45326,J00121:27:H3GGKBBXX:5:1227:30665:31136,J00121:27:H3GGKBBXX:5:2118:8734:15680,J00121:27:H3GGKBBXX:5:1220:26565:21430,J00121:27:H3GGKBBXX:5:2113:14996:33985,J00121:27:H3GGKBBXX:5:2211:24779:34899,J00121:27:H3GGKBBXX:5:1207:16457:32965,J00121:27:H3GGKBBXX:5:1219:6725:43884,J00121:27:H3GGKBBXX:5:1221:21552:19460,J00121:27:H3GGKBBXX:5:2227:4178:26916,J00121:27:H3GGKBBXX:5:2221:17289:25474,J00121:27:H3GGKBBXX:5:1121:3498:16981,J00121:27:H3GGKBBXX:5:2221:18051:11143,J00121:27:H3GGKBBXX:5:1205:12246:30978,J00121:27:H3GGKBBXX:5:2115:15909:30784,J00121:27:H3GGKBBXX:5:2115:24180:35057,J00121:27:H3GGKBBXX:5:2116:25266:29694,J00121:27:H3GGKBBXX:5:2113:12784:39330,J00121:27:H3GGKBBXX:5:1122:13941:18863,J00121:27:H3GGKBBXX:5:1124:11160:8101;sequence=TATTGTTTCTTTAACAATTAAATATACATTTATAATTAATCATAATTGAAAATTGTTATTAAATGTAATTATATTTTTTATTTTATCCTCTTCTTTACTTTTTCTTACAATATAATCATATTAATCCTTATTTTAATCA;start=333356;subtype=IES;support_ref=0;support_variant=58;type=IES;
scaffold51_55_with_IES	MILORD	internal_eliminated_sequence	335678	335736	.	.	.	ID=MILORD.55.335678.335736;Name=MILORD.55.335678.335736;bounded_by_ta=TRUE;common_boundary=Both;end=335736;ies_id=IESPGM.PTET51.1.55.319577;ies_left_dist=0;ies_min_dist=0;ies_right_dist=0;junction_seq=tgctttttaacatctTAtgaaaagcaataata;read_names=J00121:27:H3GGKBBXX:5:2219:6380:37519,J00121:27:H3GGKBBXX:5:2228:16681:37431,J00121:27:H3GGKBBXX:5:1217:3376:23382,J00121:27:H3GGKBBXX:5:1216:8136:11302,J00121:27:H3GGKBBXX:5:1112:6126:46223,J00121:27:H3GGKBBXX:5:1216:9973:37484,J00121:27:H3GGKBBXX:5:1204:11363:35532,J00121:27:H3GGKBBXX:5:2126:7182:12216,J00121:27:H3GGKBBXX:5:1213:31446:28446,J00121:27:H3GGKBBXX:5:1208:19065:26793,J00121:27:H3GGKBBXX:5:2128:5365:37554,J00121:27:H3GGKBBXX:5:2206:31913:12691,J00121:27:H3GGKBBXX:5:2112:10602:31118,J00121:27:H3GGKBBXX:5:2226:31446:42759,J00121:27:H3GGKBBXX:5:1107:19147:20779,J00121:27:H3GGKBBXX:5:2115:25499:28551,J00121:27:H3GGKBBXX:5:2211:24170:26248,J00121:27:H3GGKBBXX:5:1109:30320:47805,J00121:27:H3GGKBBXX:5:2126:26788:9297,J00121:27:H3GGKBBXX:5:1201:29051:1508,J00121:27:H3GGKBBXX:5:2219:6340:37378,J00121:27:H3GGKBBXX:5:2114:20649:24261,J00121:27:H3GGKBBXX:5:2225:10998:25826,J00121:27:H3GGKBBXX:5:1204:25489:10352,J00121:27:H3GGKBBXX:5:1217:3275:23311,J00121:27:H3GGKBBXX:5:1217:5792:4391,J00121:27:H3GGKBBXX:5:2115:18416:33088,J00121:27:H3GGKBBXX:5:2228:12631:48526,J00121:27:H3GGKBBXX:5:1109:26524:14502,J00121:27:H3GGKBBXX:5:2115:13413:17948,J00121:27:H3GGKBBXX:5:2227:24495:24173,J00121:27:H3GGKBBXX:5:1221:15128:9244,J00121:27:H3GGKBBXX:5:1123:8217:3283,J00121:27:H3GGKBBXX:5:1222:14093:17368,J00121:27:H3GGKBBXX:5:1213:9567:47014,J00121:27:H3GGKBBXX:5:1213:27032:33668,J00121:27:H3GGKBBXX:5:2214:13717:10809,J00121:27:H3GGKBBXX:5:2109:15108:13922,J00121:27:H3GGKBBXX:5:1118:18223:15873,J00121:27:H3GGKBBXX:5:2126:22506:21360,J00121:27:H3GGKBBXX:5:2221:32451:31136,J00121:27:H3GGKBBXX:5:1102:31243:10264,J00121:27:H3GGKBBXX:5:2207:21765:1578,J00121:27:H3GGKBBXX:5:1219:22333:38820,J00121:27:H3GGKBBXX:5:1123:8075:3319,J00121:27:H3GGKBBXX:5:2207:5578:13834,J00121:27:H3GGKBBXX:5:1211:4107:29219,J00121:27:H3GGKBBXX:5:1219:12824:35426,J00121:27:H3GGKBBXX:5:2106:30340:37748,J00121:27:H3GGKBBXX:5:1215:10135:34073,J00121:27:H3GGKBBXX:5:1108:29853:5921,J00121:27:H3GGKBBXX:5:1109:13240:16559,J00121:27:H3GGKBBXX:5:2226:9049:34020,J00121:27:H3GGKBBXX:5:1204:2219:29993,J00121:27:H3GGKBBXX:5:2114:27661:35356;sequence=TACACTAAATATGGCTTAAATAATGAATTCAATTTATTTTATTTTTAATTAATTGATTG;start=335678;subtype=IES;support_ref=6;support_variant=55;type=IES;
scaffold51_55_with_IES	MILORD	internal_eliminated_sequence	335687	335736	.	.	.	ID=MILORD.55.335687.335736;Name=MILORD.55.335687.335736;bounded_by_ta=TRUE;common_boundary=RIGHT;end=335736;ies_id=IESPGM.PTET51.1.55.319577;ies_left_dist=-9;ies_min_dist=0;ies_right_dist=0;junction_seq=acatcttacactaaaTAtgaaaagcaataata;read_names=J00121:27:H3GGKBBXX:5:2211:8126:31822,J00121:27:H3GGKBBXX:5:1109:17878:24947,J00121:27:H3GGKBBXX:5:1225:10176:5235,J00121:27:H3GGKBBXX:5:1215:28452:8805,J00121:27:H3GGKBBXX:5:1125:9130:7117,J00121:27:H3GGKBBXX:5:2119:4198:47946,J00121:27:H3GGKBBXX:5:1221:25794:43726,J00121:27:H3GGKBBXX:5:1206:27935:31365,J00121:27:H3GGKBBXX:5:2224:31365:35233,J00121:27:H3GGKBBXX:5:2110:8521:10598,J00121:27:H3GGKBBXX:5:1216:9962:48720,J00121:27:H3GGKBBXX:5:2223:26626:6589,J00121:27:H3GGKBBXX:5:2210:17868:12058,J00121:27:H3GGKBBXX:5:2219:19370:3758,J00121:27:H3GGKBBXX:5:1208:20029:33281;sequence=TATGGCTTAAATAATGAATTCAATTTATTTTATTTTTAATTAATTGATTG;start=335687;subtype=PARTIAL_INTERNAL;support_ref=0;support_variant=15;type=ALTERNATIVE;
scaffold51_55_with_IES	MILORD	internal_eliminated_sequence	337326	337410	.	.	.	ID=MILORD.55.337326.337410;Name=MILORD.55.337326.337410;bounded_by_ta=TRUE;common_boundary=Both;end=337410;ies_id=IESPGM.PTET51.1.55.321166;ies_left_dist=0;ies_min_dist=0;ies_right_dist=0;junction_seq=gaagcctaataataaTAataaacataataata;read_names=J00121:27:H3GGKBBXX:5:1124:8247:35057,J00121:27:H3GGKBBXX:5:2110:11566:45168,J00121:27:H3GGKBBXX:5:2218:5781:6308,J00121:27:H3GGKBBXX:5:2125:23287:48104,J00121:27:H3GGKBBXX:5:2213:13951:14836,J00121:27:H3GGKBBXX:5:2219:26595:30521,J00121:27:H3GGKBBXX:5:1222:18416:47120,J00121:27:H3GGKBBXX:5:1208:4076:22977,J00121:27:H3GGKBBXX:5:1225:5335:8066,J00121:27:H3GGKBBXX:5:1214:30908:3389;sequence=TAAAGTTAGTTTGGAATTGAATTGAATACTTATTTTGATTTTAATTTTTTAAATGTAACATAATAAAAGGCTAAAATTTTGACTG;start=337326;subtype=IES;support_ref=2;support_variant=10;type=IES;
scaffold51_55_with_IES	MILORD	internal_eliminated_sequence	339055	339130	.	.	.	ID=MILORD.55.339055.339130;Name=MILORD.55.339055.339130;bounded_by_ta=TRUE;common_boundary=Both;end=339130;ies_id=IESPGM.PTET51.1.55.322810;ies_left_dist=0;ies_min_dist=0;ies_right_dist=0;junction_seq=tattttctagttaggTAtatcgttggtcaaat;read_names=J00121:27:H3GGKBBXX:5:1222:9151:20164,J00121:27:H3GGKBBXX:5:1227:18456:16383,J00121:27:H3GGKBBXX:5:1107:21795:16225,J00121:27:H3GGKBBXX:5:1208:16021:38750,J00121:27:H3GGKBBXX:5:1120:29051:24366,J00121:27:H3GGKBBXX:5:2211:19532:33088,J00121:27:H3GGKBBXX:5:1223:25489:31875,J00121:27:H3GGKBBXX:5:2222:22617:10194,J00121:27:H3GGKBBXX:5:2107:25530:5499,J00121:27:H3GGKBBXX:5:2204:20577:36270,J00121:27:H3GGKBBXX:5:2221:5944:5112,J00121:27:H3GGKBBXX:5:2214:28280:6185,J00121:27:H3GGKBBXX:5:1109:11769:3952,J00121:27:H3GGKBBXX:5:2222:22617:10159,J00121:27:H3GGKBBXX:5:1123:8521:30081,J00121:27:H3GGKBBXX:5:1214:18659:16313,J00121:27:H3GGKBBXX:5:2104:11850:13834,J00121:27:H3GGKBBXX:5:1202:14600:15856,J00121:27:H3GGKBBXX:5:1202:25550:7785,J00121:27:H3GGKBBXX:5:1124:25256:33580,J00121:27:H3GGKBBXX:5:2110:14580:48808,J00121:27:H3GGKBBXX:5:1111:29193:26652,J00121:27:H3GGKBBXX:5:1218:20405:29571,J00121:27:H3GGKBBXX:5:1108:18020:47981,J00121:27:H3GGKBBXX:5:2223:25946:8084,J00121:27:H3GGKBBXX:5:2216:7953:5991,J00121:27:H3GGKBBXX:5:1219:29203:27936,J00121:27:H3GGKBBXX:5:1117:6664:31400,J00121:27:H3GGKBBXX:5:1217:27285:43603,J00121:27:H3GGKBBXX:5:2104:8755:38222,J00121:27:H3GGKBBXX:5:2207:30198:19707,J00121:27:H3GGKBBXX:5:1224:25296:38011,J00121:27:H3GGKBBXX:5:2212:10612:23962,J00121:27:H3GGKBBXX:5:2111:31893:48702,J00121:27:H3GGKBBXX:5:2205:2899:37888,J00121:27:H3GGKBBXX:5:2115:23449:35128,J00121:27:H3GGKBBXX:5:2222:8044:22151,J00121:27:H3GGKBBXX:5:2224:20405:39101,J00121:27:H3GGKBBXX:5:1123:15990:11302,J00121:27:H3GGKBBXX:5:2205:9526:4848,J00121:27:H3GGKBBXX:5:1111:13494:18827,J00121:27:H3GGKBBXX:5:2103:26606:46188,J00121:27:H3GGKBBXX:5:2213:26342:31628,J00121:27:H3GGKBBXX:5:1220:13859:32754,J00121:27:H3GGKBBXX:5:2226:21349:12462,J00121:27:H3GGKBBXX:5:1222:7496:42724,J00121:27:H3GGKBBXX:5:1221:11180:22133,J00121:27:H3GGKBBXX:5:2216:1905:38416,J00121:27:H3GGKBBXX:5:2117:22526:18230;sequence=TACAATTAGATTAGAATTAAATATTTAACCTTTAAAGAAATGGTGAAATAATTTAAATACAAAATTCTATAGACAA;start=339055;subtype=IES;support_ref=4;support_variant=49;type=IES;
scaffold51_55_with_IES	MILORD	internal_eliminated_sequence	339055	339181	.	.	.	ID=MILORD.55.339055.339181;Name=MILORD.55.339055.339181;bounded_by_ta=TRUE;common_boundary=LEFT;end=339181;ies_id=IESPGM.PTET51.1.55.322810;ies_left_dist=0;ies_min_dist=0;ies_right_dist=-51;junction_seq=tattttctagttaggTAtaatttagttgacaa;read_names=J00121:27:H3GGKBBXX:5:1210:7710:7433;sequence=TACAATTAGATTAGAATTAAATATTTAACCTTTAAAGAAATGGTGAAATAATTTAAATACAAAATTCTATAGACAATATATCGTTGGTCAAATAAAAGTCAAGTGAAATCATTTATCTCACTGTTTG;start=339055;subtype=PARTIAL_EXTERNAL;support_ref=2;support_variant=1;type=ALTERNATIVE;
scaffold51_55_with_IES	MILORD	internal_eliminated_sequence	341760	341787	.	.	.	ID=MILORD.55.341760.341787;Name=MILORD.55.341760.341787;bounded_by_ta=TRUE;common_boundary=Both;end=341787;ies_id=IESPGM.PTET51.1.55.325439;ies_left_dist=0;ies_min_dist=0;ies_right_dist=0;junction_seq=actcttatttcaattTAcccttgcaatgtaaa;read_names=J00121:27:H3GGKBBXX:5:1121:14874:22801,J00121:27:H3GGKBBXX:5:1121:19573:27109,J00121:27:H3GGKBBXX:5:1118:20994:22186,J00121:27:H3GGKBBXX:5:1113:20090:44289,J00121:27:H3GGKBBXX:5:2213:7923:8928,J00121:27:H3GGKBBXX:5:1119:5365:12515,J00121:27:H3GGKBBXX:5:1209:29376:20076,J00121:27:H3GGKBBXX:5:1226:19096:9684,J00121:27:H3GGKBBXX:5:2113:24444:25808,J00121:27:H3GGKBBXX:5:2103:21775:23505,J00121:27:H3GGKBBXX:5:2110:29325:32437,J00121:27:H3GGKBBXX:5:1210:23277:24349,J00121:27:H3GGKBBXX:5:2214:28463:15117;sequence=TACAGCGTATTTCAATACTCATCAACTA;start=341760;subtype=IES;support_ref=3;support_variant=13;type=IES;
scaffold51_55_with_IES	MILORD	internal_eliminated_sequence	342082	342112	.	.	.	ID=MILORD.55.342082.342112;Name=MILORD.55.342082.342112;bounded_by_ta=TRUE;common_boundary=Both;end=342112;ies_id=IESPGM.PTET51.1.55.325733;ies_left_dist=0;ies_min_dist=0;ies_right_dist=0;junction_seq=aaagcaatttttaagTAtttgctttacaaatt;read_names=J00121:27:H3GGKBBXX:5:1223:24200:14379,J00121:27:H3GGKBBXX:5:1128:19380:48509,J00121:27:H3GGKBBXX:5:2120:11119:25544,J00121:27:H3GGKBBXX:5:1216:29762:5341,J00121:27:H3GGKBBXX:5:1223:9211:23294,J00121:27:H3GGKBBXX:5:2220:3407:42214,J00121:27:H3GGKBBXX:5:1211:25520:26160,J00121:27:H3GGKBBXX:5:1111:4949:23856,J00121:27:H3GGKBBXX:5:1206:19299:6976,J00121:27:H3GGKBBXX:5:2125:2301:23346,J00121:27:H3GGKBBXX:5:2221:14133:31892,J00121:27:H3GGKBBXX:5:1120:27641:44640,J00121:27:H3GGKBBXX:5:1125:30655:30274,J00121:27:H3GGKBBXX:5:1206:26443:5007,J00121:27:H3GGKBBXX:5:2117:12875:17509,J00121:27:H3GGKBBXX:5:1126:27986:10317,J00121:27:H3GGKBBXX:5:2111:27651:27602,J00121:27:H3GGKBBXX:5:2202:1631:16348,J00121:27:H3GGKBBXX:5:1216:21288:20867,J00121:27:H3GGKBBXX:5:2113:9272:14959,J00121:27:H3GGKBBXX:5:1202:20496:19355,J00121:27:H3GGKBBXX:5:2210:7852:7609,J00121:27:H3GGKBBXX:5:2220:22252:22538,J00121:27:H3GGKBBXX:5:2214:9638:10844,J00121:27:H3GGKBBXX:5:1208:21978:18687,J00121:27:H3GGKBBXX:5:1109:16072:10598,J00121:27:H3GGKBBXX:5:1128:23591:4602,J00121:27:H3GGKBBXX:5:1206:20243:27637,J00121:27:H3GGKBBXX:5:1228:20466:40156,J00121:27:H3GGKBBXX:5:1208:19147:27004,J00121:27:H3GGKBBXX:5:2115:22059:3213,J00121:27:H3GGKBBXX:5:1104:24028:26529,J00121:27:H3GGKBBXX:5:1115:17147:32719,J00121:27:H3GGKBBXX:5:2208:21268:22133,J00121:27:H3GGKBBXX:5:2113:22029:17896,J00121:27:H3GGKBBXX:5:2217:4990:15487,J00121:27:H3GGKBBXX:5:2109:10399:5130;sequence=TATAAATGAATAAATGGATATCTTTTAATTA;start=342082;subtype=IES;support_ref=6;support_variant=37;type=IES;
scaffold51_55_with_IES	MILORD	internal_eliminated_sequence	343136	343213	.	.	.	ID=MILORD.55.343136.343213;Name=MILORD.55.343136.343213;bounded_by_ta=TRUE;common_boundary=Both;end=343213;ies_id=IESPGM.PTET51.1.55.326756;ies_left_dist=0;ies_min_dist=0;ies_right_dist=0;junction_seq=aatgcaaatgaagtaTAagaaaaaaacactta;read_names=J00121:27:H3GGKBBXX:5:2126:31791:11108,J00121:27:H3GGKBBXX:5:1228:8501:44289,J00121:27:H3GGKBBXX:5:2102:23876:29149,J00121:27:H3GGKBBXX:5:1103:10977:19038,J00121:27:H3GGKBBXX:5:1211:13311:38170,J00121:27:H3GGKBBXX:5:2117:12905:10211,J00121:27:H3GGKBBXX:5:1107:9283:8998,J00121:27:H3GGKBBXX:5:2103:5660:11337,J00121:27:H3GGKBBXX:5:1219:25560:13359,J00121:27:H3GGKBBXX:5:1103:27042:29290,J00121:27:H3GGKBBXX:5:1212:22627:24032,J00121:27:H3GGKBBXX:5:1224:16630:22432,J00121:27:H3GGKBBXX:5:2208:3508:48438,J00121:27:H3GGKBBXX:5:1223:17046:25158,J00121:27:H3GGKBBXX:5:2103:17837:2967,J00121:27:H3GGKBBXX:5:2119:26078:21500,J00121:27:H3GGKBBXX:5:1202:7456:37308,J00121:27:H3GGKBBXX:5:1125:27255:24525,J00121:27:H3GGKBBXX:5:2227:31081:15961,J00121:27:H3GGKBBXX:5:1127:8400:16506,J00121:27:H3GGKBBXX:5:1224:10297:17649,J00121:27:H3GGKBBXX:5:1221:20537:43867,J00121:27:H3GGKBBXX:5:1104:4229:26934,J00121:27:H3GGKBBXX:5:1213:21268:41827,J00121:27:H3GGKBBXX:5:2228:4817:21729,J00121:27:H3GGKBBXX:5:2225:29802:32279,J00121:27:H3GGKBBXX:5:1118:18609:25298,J00121:27:H3GGKBBXX:5:1101:6827:45010,J00121:27:H3GGKBBXX:5:2110:25702:36499,J00121:27:H3GGKBBXX:5:2202:22627:28393,J00121:27:H3GGKBBXX:5:1203:10744:40367,J00121:27:H3GGKBBXX:5:2115:16447:21447,J00121:27:H3GGKBBXX:5:2203:11657:10757,J00121:27:H3GGKBBXX:5:2106:13230:38451,J00121:27:H3GGKBBXX:5:1104:19837:37273,J00121:27:H3GGKBBXX:5:1123:30858:23206,J00121:27:H3GGKBBXX:5:1214:6197:27848,J00121:27:H3GGKBBXX:5:2221:30086:22995,J00121:27:H3GGKBBXX:5:1215:9080:31857,J00121:27:H3GGKBBXX:5:1109:15798:43111,J00121:27:H3GGKBBXX:5:2208:21653:5816,J00121:27:H3GGKBBXX:5:2212:20283:35936,J00121:27:H3GGKBBXX:5:2228:3599:21799,J00121:27:H3GGKBBXX:5:1110:4858:9807,J00121:27:H3GGKBBXX:5:2207:3386:26670,J00121:27:H3GGKBBXX:5:2227:12591:34354,J00121:27:H3GGKBBXX:5:1108:30513:29888,J00121:27:H3GGKBBXX:5:1110:17208:29518,J00121:27:H3GGKBBXX:5:1214:10947:31435,J00121:27:H3GGKBBXX:5:2214:26707:9367,J00121:27:H3GGKBBXX:5:1111:6857:32261,J00121:27:H3GGKBBXX:5:1216:20131:18827,J00121:27:H3GGKBBXX:5:2222:7811:11161,J00121:27:H3GGKBBXX:5:1117:16021:12198,J00121:27:H3GGKBBXX:5:1213:31477:26283,J00121:27:H3GGKBBXX:5:2120:30005:2563,J00121:27:H3GGKBBXX:5:1218:26281:6413,J00121:27:H3GGKBBXX:5:2227:11992:33985,J00121:27:H3GGKBBXX:5:2213:2666:34846;sequence=TACAGTTGAATGTTTTTATTTATGGAAATTTTAATCATAAAATCCAAAGATAATTCAAATCTGATACTTAACTTCCTG;start=343136;subtype=IES;support_ref=2;support_variant=59;type=IES;
scaffold51_55_with_IES	MILORD	internal_eliminated_sequence	345727	346140	.	.	.	ID=MILORD.55.345727.346140;Name=MILORD.55.345727.346140;bounded_by_ta=TRUE;common_boundary=RIGHT;end=346140;ies_id=IESPGM.PTET51.1.55.329467;ies_left_dist=198;ies_min_dist=0;ies_right_dist=0;junction_seq=ttatatatatatatgTAccagtacgaccaacc;read_names=J00121:27:H3GGKBBXX:5:1102:4959:18318;sequence=TATTGCTCTGAAGTATGAACCATTCCCCATCTTTGTTCTCTTAATCTACGAACAATCCCAAAGATTGAGATTCTGAAAAGTTCAGGATTTTCTTCCAATTCTAAGACAAATTAACAAAATAAATACTTTATTTGTCCTCCCCAATATGCTATTTATATGCTCTTAATAAAATCATCAAATTAGCCAAAGCAATTAAAGTATTAATTATATATTAAAATACTCGGGTTATTTAACAATTAAATTTTTTTCAATAAAATATTAACTAGCATATACTTAAATATATGAAATAATTTATGTAAGATTATCATCACACTTTTATCTATTAGTATTAGCTGCTCTAAATTGAGAAAGAAAAATGATAATAAAAATAATTTATTTTTGTTAAGTCAAGACTATTTATTTTTGAAGAAACAA;start=345727;subtype=PARTIAL_EXTERNAL;support_ref=139;support_variant=1;type=ALTERNATIVE;
scaffold51_55_with_IES	MILORD	internal_eliminated_sequence	345925	346140	.	.	.	ID=MILORD.55.345925.346140;Name=MILORD.55.345925.346140;bounded_by_ta=TRUE;common_boundary=Both;end=346140;ies_id=IESPGM.PTET51.1.55.329467;ies_left_dist=0;ies_min_dist=0;ies_right_dist=0;junction_seq=ccaaagcaattaaagTAccagtacgaccaacc;read_names=J00121:27:H3GGKBBXX:5:2111:6228:34266,J00121:27:H3GGKBBXX:5:2223:17736:19460,J00121:27:H3GGKBBXX:5:2219:27894:22327,J00121:27:H3GGKBBXX:5:2215:20892:23733,J00121:27:H3GGKBBXX:5:1121:9780:22942,J00121:27:H3GGKBBXX:5:2119:32086:18265,J00121:27:H3GGKBBXX:5:2119:7699:5411,J00121:27:H3GGKBBXX:5:1106:29772:9332,J00121:27:H3GGKBBXX:5:2128:20923:46997,J00121:27:H3GGKBBXX:5:2121:26382:33176,J00121:27:H3GGKBBXX:5:2114:19958:1367,J00121:27:H3GGKBBXX:5:1227:13393:5183,J00121:27:H3GGKBBXX:5:1202:17756:34090,J00121:27:H3GGKBBXX:5:2205:15788:30714,J00121:27:H3GGKBBXX:5:2213:10348:18898,J00121:27:H3GGKBBXX:5:2228:11901:48245,J00121:27:H3GGKBBXX:5:1210:15442:20445,J00121:27:H3GGKBBXX:5:1122:25327:9332,J00121:27:H3GGKBBXX:5:2215:10105:20129,J00121:27:H3GGKBBXX:5:1125:29234:44482,J00121:27:H3GGKBBXX:5:2224:3051:29852,J00121:27:H3GGKBBXX:5:2226:26636:34248,J00121:27:H3GGKBBXX:5:1127:25966:31154,J00121:27:H3GGKBBXX:5:1214:5720:44781,J00121:27:H3GGKBBXX:5:1111:12662:16084,J00121:27:H3GGKBBXX:5:1212:28270:10000,J00121:27:H3GGKBBXX:5:2209:5254:29554,J00121:27:H3GGKBBXX:5:1105:10094:42864,J00121:27:H3GGKBBXX:5:2209:6400:6009,J00121:27:H3GGKBBXX:5:2223:31294:23927,J00121:27:H3GGKBBXX:5:1111:19674:8471,J00121:27:H3GGKBBXX:5:1104:9810:14836,J00121:27:H3GGKBBXX:5:1110:8663:16823,J00121:27:H3GGKBBXX:5:1213:23744:4514,J00121:27:H3GGKBBXX:5:1225:27722:7504,J00121:27:H3GGKBBXX:5:1205:19969:35321,J00121:27:H3GGKBBXX:5:2119:22861:15223,J00121:27:H3GGKBBXX:5:1212:28138:9983,J00121:27:H3GGKBBXX:5:1120:10236:29958,J00121:27:H3GGKBBXX:5:1118:16985:48403,J00121:27:H3GGKBBXX:5:2115:10409:39506,J00121:27:H3GGKBBXX:5:1207:7517:4040,J00121:27:H3GGKBBXX:5:1112:14235:33088,J00121:27:H3GGKBBXX:5:2207:4168:29677,J00121:27:H3GGKBBXX:5:1205:19745:19038,J00121:27:H3GGKBBXX:5:1128:30320:34899,J00121:27:H3GGKBBXX:5:2228:27793:13886,J00121:27:H3GGKBBXX:5:1117:27864:38978,J00121:27:H3GGKBBXX:5:2205:16417:34829,J00121:27:H3GGKBBXX:5:2202:24393:14361,J00121:27:H3GGKBBXX:5:1220:16772:6712,J00121:27:H3GGKBBXX:5:2113:8745:7152,J00121:27:H3GGKBBXX:5:1122:25124:7011,J00121:27:H3GGKBBXX:5:2227:31639:42987,J00121:27:H3GGKBBXX:5:2124:22364:21606,J00121:27:H3GGKBBXX:5:1114:30421:32437,J00121:27:H3GGKBBXX:5:2210:25357:47893,J00121:27:H3GGKBBXX:5:1114:21511:16049,J00121:27:H3GGKBBXX:5:2108:13626:14097,J00121:27:H3GGKBBXX:5:1125:16670:47401,J00121:27:H3GGKBBXX:5:1205:9516:46821,J00121:27:H3GGKBBXX:5:2220:14225:37818,J00121:27:H3GGKBBXX:5:1206:10206:42249,J00121:27:H3GGKBBXX:5:1127:10774:32402,J00121:27:H3GGKBBXX:5:1112:7040:47524,J00121:27:H3GGKBBXX:5:2218:11444:36692,J00121:27:H3GGKBBXX:5:2212:19157:4549,J00121:27:H3GGKBBXX:5:1211:19867:4198,J00121:27:H3GGKBBXX:5:2228:11617:11741,J00121:27:H3GGKBBXX:5:1110:9536:3600,J00121:27:H3GGKBBXX:5:1115:5964:18230,J00121:27:H3GGKBBXX:5:2125:23541:47032,J00121:27:H3GGKBBXX:5:2222:25672:45836,J00121:27:H3GGKBBXX:5:2227:19004:20709,J00121:27:H3GGKBBXX:5:2207:13464:30028,J00121:27:H3GGKBBXX:5:1103:13768:28059,J00121:27:H3GGKBBXX:5:1120:22090:47788,J00121:27:H3GGKBBXX:5:1123:25844:35866,J00121:27:H3GGKBBXX:5:2225:15128:45467,J00121:27:H3GGKBBXX:5:1125:15219:17315,J00121:27:H3GGKBBXX:5:2126:22475:19935,J00121:27:H3GGKBBXX:5:2213:17858:39822,J00121:27:H3GGKBBXX:5:1102:6390:26670,J00121:27:H3GGKBBXX:5:2119:5264:26652,J00121:27:H3GGKBBXX:5:2220:15270:38750,J00121:27:H3GGKBBXX:5:1118:16417:26107,J00121:27:H3GGKBBXX:5:1228:18964:42056,J00121:27:H3GGKBBXX:5:2124:27326:35303,J00121:27:H3GGKBBXX:5:1107:25712:15346,J00121:27:H3GGKBBXX:5:1209:17908:14097,J00121:27:H3GGKBBXX:5:2211:2382:44834,J00121:27:H3GGKBBXX:5:1111:9729:44025,J00121:27:H3GGKBBXX:5:1108:10206:38908;sequence=TATTAATTATATATTAAAATACTCGGGTTATTTAACAATTAAATTTTTTTCAATAAAATATTAACTAGCATATACTTAAATATATGAAATAATTTATGTAAGATTATCATCACACTTTTATCTATTAGTATTAGCTGCTCTAAATTGAGAAAGAAAAATGATAATAAAAATAATTTATTTTTGTTAAGTCAAGACTATTTATTTTTGAAGAAACAA;start=345925;subtype=IES;support_ref=2;support_variant=93;type=IES;
scaffold51_55_with_IES	MILORD	internal_eliminated_sequence	346681	346846	.	.	.	ID=MILORD.55.346681.346846;Name=MILORD.55.346681.346846;bounded_by_ta=TRUE;common_boundary=LEFT;end=346846;ies_id=IESPGM.PTET51.1.55.330007;ies_left_dist=0;ies_min_dist=0;ies_right_dist=2;junction_seq=taaaattggcatttaTAtataagtatctttat;read_names=J00121:27:H3GGKBBXX:5:1101:29488:27092,J00121:27:H3GGKBBXX:5:1101:29508:27092;sequence=TATAGCACTTACACAAAACAGTTATTTTGGACAATATCGATAAATTTAATTATTATACTAAAAAACAAGTTCATTAAAAATATTATAGTTATTATGTCAATTTATGTAACATTTTATCATAAGTATTAAATTAATATCCTTAAGAGGAAATATTCTATGTGAGAAC;start=346681;subtype=PARTIAL_INTERNAL;support_ref=2;support_variant=2;type=ALTERNATIVE;
scaffold51_55_with_IES	MILORD	internal_eliminated_sequence	346681	346848	.	.	.	ID=MILORD.55.346681.346848;Name=MILORD.55.346681.346848;bounded_by_ta=TRUE;common_boundary=Both;end=346848;ies_id=IESPGM.PTET51.1.55.330007;ies_left_dist=0;ies_min_dist=0;ies_right_dist=0;junction_seq=taaaattggcatttaTAtaagtatctttataa;read_names=J00121:27:H3GGKBBXX:5:1226:26362:9086,J00121:27:H3GGKBBXX:5:2220:26200:31242,J00121:27:H3GGKBBXX:5:1224:17695:46258,J00121:27:H3GGKBBXX:5:2209:19289:33510,J00121:27:H3GGKBBXX:5:1228:27417:11091,J00121:27:H3GGKBBXX:5:2103:28483:39875,J00121:27:H3GGKBBXX:5:2109:22536:25034,J00121:27:H3GGKBBXX:5:1207:4198:31347,J00121:27:H3GGKBBXX:5:2119:20537:34371,J00121:27:H3GGKBBXX:5:1213:26189:18142,J00121:27:H3GGKBBXX:5:2205:5599:34618,J00121:27:H3GGKBBXX:5:1104:21318:12058,J00121:27:H3GGKBBXX:5:2110:3569:13447,J00121:27:H3GGKBBXX:5:2210:15605:36587,J00121:27:H3GGKBBXX:5:1220:19573:9877,J00121:27:H3GGKBBXX:5:1110:29965:40719,J00121:27:H3GGKBBXX:5:2209:8775:1824,J00121:27:H3GGKBBXX:5:1203:8146:42372,J00121:27:H3GGKBBXX:5:2116:3457:6290,J00121:27:H3GGKBBXX:5:1214:5101:26441,J00121:27:H3GGKBBXX:5:1118:11353:38539,J00121:27:H3GGKBBXX:5:2124:28503:11108,J00121:27:H3GGKBBXX:5:2110:25276:4251,J00121:27:H3GGKBBXX:5:1212:30350:25316,J00121:27:H3GGKBBXX:5:1216:24018:26723,J00121:27:H3GGKBBXX:5:2104:11738:44799,J00121:27:H3GGKBBXX:5:2224:29102:15311,J00121:27:H3GGKBBXX:5:2212:29031:16665,J00121:27:H3GGKBBXX:5:1111:18923:8822,J00121:27:H3GGKBBXX:5:1210:29153:43040,J00121:27:H3GGKBBXX:5:2228:9567:33932,J00121:27:H3GGKBBXX:5:1104:14113:36358,J00121:27:H3GGKBBXX:5:1109:6066:40631,J00121:27:H3GGKBBXX:5:1212:19522:29202,J00121:27:H3GGKBBXX:5:1112:7202:34196,J00121:27:H3GGKBBXX:5:1116:23825:31804,J00121:27:H3GGKBBXX:5:1127:11576:40192,J00121:27:H3GGKBBXX:5:1101:22282:5183,J00121:27:H3GGKBBXX:5:2111:7567:9297,J00121:27:H3GGKBBXX:5:1210:13342:9069,J00121:27:H3GGKBBXX:5:2213:15108:29395,J00121:27:H3GGKBBXX:5:2115:30198:20586,J00121:27:H3GGKBBXX:5:1215:13768:46311,J00121:27:H3GGKBBXX:5:2109:12083:2738,J00121:27:H3GGKBBXX:5:1106:25570:2299,J00121:27:H3GGKBBXX:5:2101:2635:35778,J00121:27:H3GGKBBXX:5:1117:14275:35901,J00121:27:H3GGKBBXX:5:1105:24809:23346,J00121:27:H3GGKBBXX:5:2201:16630:37660,J00121:27:H3GGKBBXX:5:1216:19350:37378,J00121:27:H3GGKBBXX:5:1114:4249:10124,J00121:27:H3GGKBBXX:5:2118:23307:41845,J00121:27:H3GGKBBXX:5:2206:7436:13359,J00121:27:H3GGKBBXX:5:1225:3539:8576,J00121:27:H3GGKBBXX:5:1124:16701:34758,J00121:27:H3GGKBBXX:5:1216:3752:22309,J00121:27:H3GGKBBXX:5:2225:5091:29870,J00121:27:H3GGKBBXX:5:1120:4939:10053,J00121:27:H3GGKBBXX:5:2223:19289:4251,J00121:27:H3GGKBBXX:5:1221:20293:29800,J00121:27:H3GGKBBXX:5:1216:14793:40280,J00121:27:H3GGKBBXX:5:2215:32055:2774,J00121:27:H3GGKBBXX:5:2126:24180:21905,J00121:27:H3GGKBBXX:5:2219:7902:28868,J00121:27:H3GGKBBXX:5:2110:22414:44201,J00121:27:H3GGKBBXX:5:2222:29041:32191,J00121:27:H3GGKBBXX:5:2202:22252:25597,J00121:27:H3GGKBBXX:5:1122:7791:8910,J00121:27:H3GGKBBXX:5:2225:7994:15451,J00121:27:H3GGKBBXX:5:1116:15879:43392,J00121:27:H3GGKBBXX:5:2203:12469:26547,J00121:27:H3GGKBBXX:5:1221:14215:23874,J00121:27:H3GGKBBXX:5:2208:19207:28657,J00121:27:H3GGKBBXX:5:2216:21125:40104,J00121:27:H3GGKBBXX:5:2215:16082:19443,J00121:27:H3GGKBBXX:5:1214:7567:36024;sequence=TATAGCACTTACACAAAACAGTTATTTTGGACAATATCGATAAATTTAATTATTATACTAAAAAACAAGTTCATTAAAAATATTATAGTTATTATGTCAATTTATGTAACATTTTATCATAAGTATTAAATTAATATCCTTAAGAGGAAATATTCTATGTGAGAACTA;start=346681;subtype=IES;support_ref=4;support_variant=76;type=IES;
scaffold51_55_with_IES	MILORD	internal_eliminated_sequence	354724	354777	.	.	.	ID=MILORD.55.354724.354777;Name=MILORD.55.354724.354777;bounded_by_ta=TRUE;common_boundary=Both;end=354777;ies_id=IESPGM.PTET51.1.55.337882;ies_left_dist=0;ies_min_dist=0;ies_right_dist=0;junction_seq=taagaataagtgtggTAtctgtagagattatt;read_names=J00121:27:H3GGKBBXX:5:1101:8105:35585,J00121:27:H3GGKBBXX:5:2115:5132:20129,J00121:27:H3GGKBBXX:5:2204:24596:27232,J00121:27:H3GGKBBXX:5:2107:23723:42565,J00121:27:H3GGKBBXX:5:1120:25824:46557,J00121:27:H3GGKBBXX:5:2105:17482:2316,J00121:27:H3GGKBBXX:5:1221:23754:30732,J00121:27:H3GGKBBXX:5:2212:13200:46029,J00121:27:H3GGKBBXX:5:1219:27915:3407,J00121:27:H3GGKBBXX:5:1216:4056:4092,J00121:27:H3GGKBBXX:5:2121:8278:47700,J00121:27:H3GGKBBXX:5:1112:7801:29219,J00121:27:H3GGKBBXX:5:2116:19918:19056,J00121:27:H3GGKBBXX:5:1226:28798:8523,J00121:27:H3GGKBBXX:5:1208:20811:36534,J00121:27:H3GGKBBXX:5:1124:6005:23751,J00121:27:H3GGKBBXX:5:1202:27722:1631,J00121:27:H3GGKBBXX:5:1212:12895:13078,J00121:27:H3GGKBBXX:5:2110:8552:25316,J00121:27:H3GGKBBXX:5:2227:11129:31329,J00121:27:H3GGKBBXX:5:2212:2859:5253,J00121:27:H3GGKBBXX:5:1109:16457:37501,J00121:27:H3GGKBBXX:5:1106:12865:33281,J00121:27:H3GGKBBXX:5:2205:10297:32666,J00121:27:H3GGKBBXX:5:2112:1631:48210,J00121:27:H3GGKBBXX:5:1112:9242:46627,J00121:27:H3GGKBBXX:5:2228:28473:9332,J00121:27:H3GGKBBXX:5:1222:17563:28727;sequence=TAGAGCTAATTTAAATTAAGCTAACTTTATTGTGAAATAAATGTTTTCGAATCA;start=354724;subtype=IES;support_ref=0;support_variant=28;type=IES;
scaffold51_55_with_IES	MILORD	internal_eliminated_sequence	354992	355038	.	.	.	ID=MILORD.55.354992.355038;Name=MILORD.55.354992.355038;bounded_by_ta=TRUE;common_boundary=None;end=355038;ies_id=IESPGM.PTET51.1.55.337882;ies_left_dist=-268;ies_min_dist=261;ies_right_dist=-261;junction_seq=attattaaattttgaTAcattttcacttctct;read_names=J00121:27:H3GGKBBXX:5:2102:4746:34266;sequence=TATTGTGCAAATGATCATTTGGGTTTGTTAGACTCAAATATCATCAA;start=354992;subtype=MAC;support_ref=122;support_variant=1;type=CRYPTIC;
scaffold51_55_with_IES	MILORD	internal_eliminated_sequence	355674	355846	.	.	.	ID=MILORD.55.355674.355846;Name=MILORD.55.355674.355846;bounded_by_ta=TRUE;common_boundary=RIGHT;end=355846;ies_id=IESPGM.PTET51.1.55.338778;ies_left_dist=87;ies_min_dist=0;ies_right_dist=0;junction_seq=tatgtatatatttatTAaatgaatatatattg;read_names=J00121:27:H3GGKBBXX:5:1205:24688:41739,J00121:27:H3GGKBBXX:5:1215:24383:36921,J00121:27:H3GGKBBXX:5:1108:22881:4251,J00121:27:H3GGKBBXX:5:1202:11201:46856,J00121:27:H3GGKBBXX:5:1214:8278:27232,J00121:27:H3GGKBBXX:5:2123:4645:44148,J00121:27:H3GGKBBXX:5:1120:2676:12568,J00121:27:H3GGKBBXX:5:1201:29092:24120,J00121:27:H3GGKBBXX:5:1113:24079:28446,J00121:27:H3GGKBBXX:5:2223:2473:39752,J00121:27:H3GGKBBXX:5:1123:21856:29378,J00121:27:H3GGKBBXX:5:2113:6228:16717,J00121:27:H3GGKBBXX:5:2208:7283:18687,J00121:27:H3GGKBBXX:5:1213:15757:42302,J00121:27:H3GGKBBXX:5:1216:14184:5851,J00121:27:H3GGKBBXX:5:2120:15179:2158,J00121:27:H3GGKBBXX:5:1203:20598:39154,J00121:27:H3GGKBBXX:5:1207:11667:32226,J00121:27:H3GGKBBXX:5:1114:8359:18827,J00121:27:H3GGKBBXX:5:1107:24099:8471,J00121:27:H3GGKBBXX:5:1204:25885:37730,J00121:27:H3GGKBBXX:5:1106:20385:45854,J00121:27:H3GGKBBXX:5:1216:5274:1982,J00121:27:H3GGKBBXX:5:1205:9516:34618,J00121:27:H3GGKBBXX:5:2212:24667:21940,J00121:27:H3GGKBBXX:5:1125:7314:7697,J00121:27:H3GGKBBXX:5:2221:19187:28340,J00121:27:H3GGKBBXX:5:1123:29457:19267,J00121:27:H3GGKBBXX:5:2109:15980:42442,J00121:27:H3GGKBBXX:5:2207:7172:7345,J00121:27:H3GGKBBXX:5:2217:21156:36253,J00121:27:H3GGKBBXX:5:2222:23947:5464,J00121:27:H3GGKBBXX:5:2104:9587:27320,J00121:27:H3GGKBBXX:5:1127:17492:32894,J00121:27:H3GGKBBXX:5:1118:30502:46645,J00121:27:H3GGKBBXX:5:1224:12479:29659,J00121:27:H3GGKBBXX:5:2118:9455:44570,J00121:27:H3GGKBBXX:5:1127:17543:39383,J00121:27:H3GGKBBXX:5:2107:8369:41352,J00121:27:H3GGKBBXX:5:1104:20557:35286,J00121:27:H3GGKBBXX:5:1209:8288:24577,J00121:27:H3GGKBBXX:5:2125:20344:42231,J00121:27:H3GGKBBXX:5:2108:29153:40367;sequence=TATAATTGAATGAAGTATAATTATGAATTTATTATTAAATAATAATAATAATAATAATTATTATAGAAATCCTCACTCATTTACTATTATAATTGAATGAAGTATAATTATGAATTTATTATTAAATAATAATAATAATAATAATTATTATAGAAATCCTCACTCATTTACTA;start=355674;subtype=PARTIAL_EXTERNAL;support_ref=0;support_variant=43;type=ALTERNATIVE;
scaffold51_55_with_IES	MILORD	internal_eliminated_sequence	355732	355846	.	.	.	ID=MILORD.55.355732.355846;Name=MILORD.55.355732.355846;bounded_by_ta=TRUE;common_boundary=RIGHT;end=355846;ies_id=IESPGM.PTET51.1.55.338778;ies_left_dist=29;ies_min_dist=0;ies_right_dist=0;junction_seq=aataataataataatTAaatgaatatatattg;read_names=J00121:27:H3GGKBBXX:5:2121:24383:40016;sequence=TATTATAGAAATCCTCACTCATTTACTATTATAATTGAATGAAGTATAATTATGAATTTATTATTAAATAATAATAATAATAATAATTATTATAGAAATCCTCACTCATTTACTA;start=355732;subtype=PARTIAL_EXTERNAL;support_ref=0;support_variant=1;type=ALTERNATIVE;
scaffold51_55_with_IES	MILORD	internal_eliminated_sequence	357498	357586	.	.	.	ID=MILORD.55.357498.357586;Name=MILORD.55.357498.357586;bounded_by_ta=TRUE;common_boundary=Both;end=357586;ies_id=IESPGM.PTET51.1.55.340429;ies_left_dist=0;ies_min_dist=0;ies_right_dist=0;junction_seq=tagtaataataacagTAatagaaaattttgcc;read_names=J00121:27:H3GGKBBXX:5:2217:18111:17509,J00121:27:H3GGKBBXX:5:1215:10612:16225,J00121:27:H3GGKBBXX:5:1213:5731:19478,J00121:27:H3GGKBBXX:5:2219:23876:9350,J00121:27:H3GGKBBXX:5:2204:25611:27021,J00121:27:H3GGKBBXX:5:1109:27184:34706,J00121:27:H3GGKBBXX:5:1125:16295:28956,J00121:27:H3GGKBBXX:5:2109:24931:46065,J00121:27:H3GGKBBXX:5:1211:9749:23311,J00121:27:H3GGKBBXX:5:2104:26798:18493;sequence=TATAGATTTTTGAGGTTCTGTTCTGATTTTTTATTATCATTTAATTACAATATTATTATATGATTAGATAAAGTTTGCACAATTGAGCA;start=357498;subtype=IES;support_ref=1;support_variant=10;type=IES;
scaffold51_55_with_IES	MILORD	internal_eliminated_sequence	358320	358365	.	.	.	ID=MILORD.55.358320.358365;Name=MILORD.55.358320.358365;bounded_by_ta=TRUE;common_boundary=Both;end=358365;ies_id=IESPGM.PTET51.1.55.341162;ies_left_dist=0;ies_min_dist=0;ies_right_dist=0;junction_seq=aatataagatttggaTAcctgtatagatgcga;read_names=J00121:27:H3GGKBBXX:5:1108:28716:1595,J00121:27:H3GGKBBXX:5:1217:31111:22309,J00121:27:H3GGKBBXX:5:1209:7070:9104,J00121:27:H3GGKBBXX:5:2126:13220:7978,J00121:27:H3GGKBBXX:5:1127:26981:44658,J00121:27:H3GGKBBXX:5:2208:11201:11161,J00121:27:H3GGKBBXX:5:1204:7476:20990,J00121:27:H3GGKBBXX:5:1209:7872:40561,J00121:27:H3GGKBBXX:5:2122:32319:38574,J00121:27:H3GGKBBXX:5:1227:7547:40913,J00121:27:H3GGKBBXX:5:1120:9222:39242,J00121:27:H3GGKBBXX:5:1121:14793:34371,J00121:27:H3GGKBBXX:5:2220:21582:47225,J00121:27:H3GGKBBXX:5:1202:9871:20181,J00121:27:H3GGKBBXX:5:1209:23338:24349,J00121:27:H3GGKBBXX:5:2225:7131:13851,J00121:27:H3GGKBBXX:5:2218:6735:14396,J00121:27:H3GGKBBXX:5:1217:12378:45309,J00121:27:H3GGKBBXX:5:2211:4898:47647,J00121:27:H3GGKBBXX:5:1102:6005:21149,J00121:27:H3GGKBBXX:5:2213:29934:31417,J00121:27:H3GGKBBXX:5:2222:11880:38926,J00121:27:H3GGKBBXX:5:1226:14062:4655,J00121:27:H3GGKBBXX:5:2109:24809:7205,J00121:27:H3GGKBBXX:5:2103:30259:9438,J00121:27:H3GGKBBXX:5:1202:14022:22766,J00121:27:H3GGKBBXX:5:1108:10206:47208,J00121:27:H3GGKBBXX:5:1111:18812:28709,J00121:27:H3GGKBBXX:5:2116:9607:19162,J00121:27:H3GGKBBXX:5:2226:24119:13183,J00121:27:H3GGKBBXX:5:1209:7933:38943,J00121:27:H3GGKBBXX:5:2214:30776:1543,J00121:27:H3GGKBBXX:5:2212:24911:7697,J00121:27:H3GGKBBXX:5:2111:11069:41000,J00121:27:H3GGKBBXX:5:2113:16802:1173,J00121:27:H3GGKBBXX:5:1202:10226:42390,J00121:27:H3GGKBBXX:5:2201:26798:11636,J00121:27:H3GGKBBXX:5:1218:23409:15645,J00121:27:H3GGKBBXX:5:2223:3823:1086,J00121:27:H3GGKBBXX:5:1110:23774:5622,J00121:27:H3GGKBBXX:5:1213:13798:1947,J00121:27:H3GGKBBXX:5:2117:8653:2527,J00121:27:H3GGKBBXX:5:1120:24312:26775,J00121:27:H3GGKBBXX:5:2103:18893:20867,J00121:27:H3GGKBBXX:5:1107:9973:30907,J00121:27:H3GGKBBXX:5:2206:25723:16665,J00121:27:H3GGKBBXX:5:1104:7760:26054,J00121:27:H3GGKBBXX:5:1115:22191:21342,J00121:27:H3GGKBBXX:5:2227:26088:30591,J00121:27:H3GGKBBXX:5:1127:8400:12321;sequence=TACACTAAAATAGATTGGAAATTAATTATTGGAATGTAAAGGAGTG;start=358320;subtype=IES;support_ref=0;support_variant=50;type=IES;
scaffold51_55_with_IES	MILORD	internal_eliminated_sequence	359943	359969	.	.	.	ID=MILORD.55.359943.359969;Name=MILORD.55.359943.359969;bounded_by_ta=TRUE;common_boundary=Both;end=359969;ies_id=IESPGM.PTET51.1.55.342739;ies_left_dist=0;ies_min_dist=0;ies_right_dist=0;junction_seq=tggatgatggatactTAagaatgataatggtt;read_names=J00121:27:H3GGKBBXX:5:1218:14894:31628,J00121:27:H3GGKBBXX:5:2216:28118:17509,J00121:27:H3GGKBBXX:5:1114:19522:28850,J00121:27:H3GGKBBXX:5:1109:16275:48474,J00121:27:H3GGKBBXX:5:1227:23115:29589,J00121:27:H3GGKBBXX:5:1209:7090:23030,J00121:27:H3GGKBBXX:5:2213:29894:46575,J00121:27:H3GGKBBXX:5:2126:27468:21588,J00121:27:H3GGKBBXX:5:1114:9790:35022,J00121:27:H3GGKBBXX:5:2219:26991:6097,J00121:27:H3GGKBBXX:5:2224:25763:35725,J00121:27:H3GGKBBXX:5:1111:15290:11249,J00121:27:H3GGKBBXX:5:1215:6999:35884,J00121:27:H3GGKBBXX:5:1126:8917:7275,J00121:27:H3GGKBBXX:5:1117:10206:42038,J00121:27:H3GGKBBXX:5:2111:25723:4989,J00121:27:H3GGKBBXX:5:2212:22323:35426,J00121:27:H3GGKBBXX:5:1203:3660:30521,J00121:27:H3GGKBBXX:5:1223:8197:47805,J00121:27:H3GGKBBXX:5:2204:20263:40121,J00121:27:H3GGKBBXX:5:1116:9770:27109,J00121:27:H3GGKBBXX:5:1116:26200:35004,J00121:27:H3GGKBBXX:5:1217:6705:21834,J00121:27:H3GGKBBXX:5:1107:29366:32402,J00121:27:H3GGKBBXX:5:2102:19867:1947,J00121:27:H3GGKBBXX:5:2208:7973:35954,J00121:27:H3GGKBBXX:5:1224:15118:34231,J00121:27:H3GGKBBXX:5:2123:15311:47120,J00121:27:H3GGKBBXX:5:2106:28655:26916,J00121:27:H3GGKBBXX:5:2201:14539:40543,J00121:27:H3GGKBBXX:5:1103:3407:11126,J00121:27:H3GGKBBXX:5:1226:15808:10141,J00121:27:H3GGKBBXX:5:1219:22364:21465,J00121:27:H3GGKBBXX:5:2215:26930:44640,J00121:27:H3GGKBBXX:5:1119:26260:17350,J00121:27:H3GGKBBXX:5:1215:23713:6044,J00121:27:H3GGKBBXX:5:1106:27032:10563,J00121:27:H3GGKBBXX:5:2108:24616:31136,J00121:27:H3GGKBBXX:5:1217:15828:35884,J00121:27:H3GGKBBXX:5:2119:21491:47208,J00121:27:H3GGKBBXX:5:1127:28655:36446,J00121:27:H3GGKBBXX:5:1227:25296:44763,J00121:27:H3GGKBBXX:5:2103:21673:41229,J00121:27:H3GGKBBXX:5:1207:12905:30995,J00121:27:H3GGKBBXX:5:2203:2930:23487,J00121:27:H3GGKBBXX:5:2217:32502:35022,J00121:27:H3GGKBBXX:5:2113:11109:20287,J00121:27:H3GGKBBXX:5:1128:17482:16876,J00121:27:H3GGKBBXX:5:2219:8308:31013,J00121:27:H3GGKBBXX:5:2110:19522:37853,J00121:27:H3GGKBBXX:5:1112:5020:10616,J00121:27:H3GGKBBXX:5:1104:27082:43990,J00121:27:H3GGKBBXX:5:2217:9394:48474,J00121:27:H3GGKBBXX:5:2126:24698:24489,J00121:27:H3GGKBBXX:5:1114:26869:29624,J00121:27:H3GGKBBXX:5:1121:25449:29167,J00121:27:H3GGKBBXX:5:2109:9008:46082,J00121:27:H3GGKBBXX:5:2203:18873:1806,J00121:27:H3GGKBBXX:5:1211:14286:25369,J00121:27:H3GGKBBXX:5:2213:25144:4760,J00121:27:H3GGKBBXX:5:2222:16904:23962,J00121:27:H3GGKBBXX:5:1116:17249:21219,J00121:27:H3GGKBBXX:5:2208:27976:1754;sequence=TATAGTTTTAATTATTAATATCATCTA;start=359943;subtype=IES;support_ref=9;support_variant=63;type=IES;
scaffold51_55_with_IES	MILORD	internal_eliminated_sequence	360588	360645	.	.	.	ID=MILORD.55.360588.360645;Name=MILORD.55.360588.360645;bounded_by_ta=TRUE;common_boundary=Both;end=360645;ies_id=IESPGM.PTET51.1.55.343357;ies_left_dist=0;ies_min_dist=0;ies_right_dist=0;junction_seq=gggtttacattaaatTAgttgactcagttttt;read_names=J00121:27:H3GGKBBXX:5:1111:31040:4567,J00121:27:H3GGKBBXX:5:1103:13504:35655,J00121:27:H3GGKBBXX:5:2106:15950:39119,J00121:27:H3GGKBBXX:5:1123:6289:41053,J00121:27:H3GGKBBXX:5:2201:2899:30327,J00121:27:H3GGKBBXX:5:2119:2808:25386,J00121:27:H3GGKBBXX:5:1113:10622:33017,J00121:27:H3GGKBBXX:5:2115:13951:48737,J00121:27:H3GGKBBXX:5:1123:2402:18353,J00121:27:H3GGKBBXX:5:2223:12002:16454,J00121:27:H3GGKBBXX:5:1118:10754:22977,J00121:27:H3GGKBBXX:5:2215:11393:31962,J00121:27:H3GGKBBXX:5:2109:17533:17667,J00121:27:H3GGKBBXX:5:2116:20425:19126,J00121:27:H3GGKBBXX:5:2124:19035:34442,J00121:27:H3GGKBBXX:5:2119:9059:36851,J00121:27:H3GGKBBXX:5:1210:23947:21641,J00121:27:H3GGKBBXX:5:2103:16863:35884,J00121:27:H3GGKBBXX:5:2217:22709:32472,J00121:27:H3GGKBBXX:5:1114:20953:3688,J00121:27:H3GGKBBXX:5:2121:5812:46100,J00121:27:H3GGKBBXX:5:1106:6674:42601,J00121:27:H3GGKBBXX:5:2214:17026:21184,J00121:27:H3GGKBBXX:5:1101:18609:41932,J00121:27:H3GGKBBXX:5:2115:24373:8699,J00121:27:H3GGKBBXX:5:2115:16102:7802,J00121:27:H3GGKBBXX:5:2110:20821:36130,J00121:27:H3GGKBBXX:5:1113:12023:36780,J00121:27:H3GGKBBXX:5:2228:10439:14801,J00121:27:H3GGKBBXX:5:2109:4249:35233;sequence=TATAGATGATAAAATTGATATTGATAAAGTACATATTAGATTTGATGCCGATCAATTA;start=360588;subtype=IES;support_ref=4;support_variant=30;type=IES;
scaffold51_55_with_IES	MILORD	internal_eliminated_sequence	362822	362885	.	.	.	ID=MILORD.55.362822.362885;Name=MILORD.55.362822.362885;bounded_by_ta=TRUE;common_boundary=Both;end=362885;ies_id=IESPGM.PTET51.1.55.345533;ies_left_dist=0;ies_min_dist=0;ies_right_dist=0;junction_seq=taaataactaattgaTAaagagaagatactta;read_names=J00121:27:H3GGKBBXX:5:2201:31751:12902,J00121:27:H3GGKBBXX:5:2107:3873:24630,J00121:27:H3GGKBBXX:5:2118:9110:30644,J00121:27:H3GGKBBXX:5:2113:29508:38873,J00121:27:H3GGKBBXX:5:1106:9800:20762,J00121:27:H3GGKBBXX:5:1122:9019:20568,J00121:27:H3GGKBBXX:5:1112:21176:12902,J00121:27:H3GGKBBXX:5:1122:19116:2228,J00121:27:H3GGKBBXX:5:1222:30350:34389,J00121:27:H3GGKBBXX:5:1116:27712:25316,J00121:27:H3GGKBBXX:5:1104:23520:30820,J00121:27:H3GGKBBXX:5:1224:18294:37519,J00121:27:H3GGKBBXX:5:2123:18030:22256,J00121:27:H3GGKBBXX:5:2213:13108:39225;sequence=TATAGCTATAATTTTATGTATTATTTCTAAATTGAAATCAAAATTATTAATCATTAATTAAGTG;start=362822;subtype=IES;support_ref=2;support_variant=14;type=IES;
scaffold51_55_with_IES	MILORD	internal_eliminated_sequence	362822	362896	.	.	.	ID=MILORD.55.362822.362896;Name=MILORD.55.362822.362896;bounded_by_ta=TRUE;common_boundary=LEFT;end=362896;ies_id=IESPGM.PTET51.1.55.345533;ies_left_dist=0;ies_min_dist=0;ies_right_dist=-11;junction_seq=taaataactaattgaTActtaaatatttcagc;read_names=J00121:27:H3GGKBBXX:5:1107:5984:17702;sequence=TATAGCTATAATTTTATGTATTATTTCTAAATTGAAATCAAAATTATTAATCATTAATTAAGTGTAAAGAGAAGA;start=362822;subtype=PARTIAL_EXTERNAL;support_ref=1;support_variant=1;type=ALTERNATIVE;
scaffold51_55_with_IES	MILORD	internal_eliminated_sequence	364172	364217	.	.	.	ID=MILORD.55.364172.364217;Name=MILORD.55.364172.364217;bounded_by_ta=TRUE;common_boundary=None;end=364217;ies_id=IESPGM.PTET51.1.55.347337;ies_left_dist=518;ies_min_dist=518;ies_right_dist=527;junction_seq=caattgatctgcaatTActtaccagcatttga;read_names=J00121:27:H3GGKBBXX:5:1205:9039:22467;sequence=TATTGAGCATCCCTCATCTCCCAACTCTAAAATTAGATATCAACAA;start=364172;subtype=MAC;support_ref=116;support_variant=1;type=CRYPTIC;
scaffold51_55_with_IES	MILORD	internal_eliminated_sequence	364690	364744	.	.	.	ID=MILORD.55.364690.364744;Name=MILORD.55.364690.364744;bounded_by_ta=TRUE;common_boundary=Both;end=364744;ies_id=IESPGM.PTET51.1.55.347337;ies_left_dist=0;ies_min_dist=0;ies_right_dist=0;junction_seq=ttaatgagcacattgTAtcaaaacacttatct;read_names=J00121:27:H3GGKBBXX:5:2203:27093:8172,J00121:27:H3GGKBBXX:5:1101:14458:32314,J00121:27:H3GGKBBXX:5:1205:23419:23716,J00121:27:H3GGKBBXX:5:1107:8460:45660,J00121:27:H3GGKBBXX:5:1126:13626:43708,J00121:27:H3GGKBBXX:5:2206:23967:44675,J00121:27:H3GGKBBXX:5:2209:11373:33475,J00121:27:H3GGKBBXX:5:2206:20933:40578,J00121:27:H3GGKBBXX:5:2210:15564:37466,J00121:27:H3GGKBBXX:5:2116:2767:11636,J00121:27:H3GGKBBXX:5:1213:25093:39910,J00121:27:H3GGKBBXX:5:1213:21572:27654,J00121:27:H3GGKBBXX:5:1123:20141:14660,J00121:27:H3GGKBBXX:5:1111:13707:29008,J00121:27:H3GGKBBXX:5:2109:10784:38785,J00121:27:H3GGKBBXX:5:2214:7984:21025,J00121:27:H3GGKBBXX:5:2219:30543:47946,J00121:27:H3GGKBBXX:5:2118:26798:33053,J00121:27:H3GGKBBXX:5:2117:9962:31628,J00121:27:H3GGKBBXX:5:2107:27935:37730,J00121:27:H3GGKBBXX:5:2205:23439:8629,J00121:27:H3GGKBBXX:5:2105:31010:29940,J00121:27:H3GGKBBXX:5:1228:11891:4127,J00121:27:H3GGKBBXX:5:2221:10500:10792;sequence=TACAATTCATAAGATTTGATTAATAATATATATAATTACTATTAGTTATCTCGTG;start=364690;subtype=IES;support_ref=2;support_variant=24;type=IES;
scaffold51_55_with_IES	MILORD	internal_eliminated_sequence	365262	365337	.	.	.	ID=MILORD.55.365262.365337;Name=MILORD.55.365262.365337;bounded_by_ta=TRUE;common_boundary=LEFT;end=365337;ies_id=IESPGM.PTET51.1.55.347854;ies_left_dist=0;ies_min_dist=0;ies_right_dist=3;junction_seq=agtgacttctctcacTAatacatcatcaacag;read_names=J00121:27:H3GGKBBXX:5:1220:16021:38504,J00121:27:H3GGKBBXX:5:1223:18284:12251,J00121:27:H3GGKBBXX:5:1216:12114:8242,J00121:27:H3GGKBBXX:5:2116:22323:1349;sequence=TATCATGAACTTAAATTTCATTTCAGGATTACCAGAAATCATATATATATATGTGTTATATAAAAAAAGGTGTTCA;start=365262;subtype=PARTIAL_INTERNAL;support_ref=0;support_variant=4;type=ALTERNATIVE;
scaffold51_55_with_IES	MILORD	internal_eliminated_sequence	365262	365340	.	.	.	ID=MILORD.55.365262.365340;Name=MILORD.55.365262.365340;bounded_by_ta=TRUE;common_boundary=Both;end=365340;ies_id=IESPGM.PTET51.1.55.347854;ies_left_dist=0;ies_min_dist=0;ies_right_dist=0;junction_seq=agtgacttctctcacTAcatcatcaacagatt;read_names=J00121:27:H3GGKBBXX:5:1113:16843:36763,J00121:27:H3GGKBBXX:5:1128:18304:34020,J00121:27:H3GGKBBXX:5:1215:20253:7539,J00121:27:H3GGKBBXX:5:2222:23348:45045,J00121:27:H3GGKBBXX:5:1228:30858:41880,J00121:27:H3GGKBBXX:5:2107:32532:38170,J00121:27:H3GGKBBXX:5:2226:16254:11864,J00121:27:H3GGKBBXX:5:1224:13403:5657,J00121:27:H3GGKBBXX:5:2123:12124:39488;sequence=TATCATGAACTTAAATTTCATTTCAGGATTACCAGAAATCATATATATATATGTGTTATATAAAAAAAGGTGTTCATAA;start=365262;subtype=IES;support_ref=0;support_variant=9;type=IES;
scaffold51_55_with_IES	MILORD	internal_eliminated_sequence	366153	366180	.	.	.	ID=MILORD.55.366153.366180;Name=MILORD.55.366153.366180;bounded_by_ta=TRUE;common_boundary=Both;end=366180;ies_id=IESPGM.PTET51.1.55.348666;ies_left_dist=0;ies_min_dist=0;ies_right_dist=0;junction_seq=gtcttgctcaagaagTActtgactgattccat;read_names=J00121:27:H3GGKBBXX:5:1221:25317:33475,J00121:27:H3GGKBBXX:5:1118:28625:13886,J00121:27:H3GGKBBXX:5:1209:23886:10774,J00121:27:H3GGKBBXX:5:2225:24099:32982,J00121:27:H3GGKBBXX:5:2107:14610:26564,J00121:27:H3GGKBBXX:5:1208:18893:23716,J00121:27:H3GGKBBXX:5:2118:16214:21500,J00121:27:H3GGKBBXX:5:1207:3671:13799,J00121:27:H3GGKBBXX:5:2207:19502:24067,J00121:27:H3GGKBBXX:5:1201:25246:10950,J00121:27:H3GGKBBXX:5:1209:6167:36798,J00121:27:H3GGKBBXX:5:1220:13849:20885,J00121:27:H3GGKBBXX:5:1102:13991:32701,J00121:27:H3GGKBBXX:5:1201:25236:10968,J00121:27:H3GGKBBXX:5:1114:8288:10932,J00121:27:H3GGKBBXX:5:2218:18862:37695,J00121:27:H3GGKBBXX:5:2212:19086:7169,J00121:27:H3GGKBBXX:5:1228:12956:3547,J00121:27:H3GGKBBXX:5:2221:19573:40262,J00121:27:H3GGKBBXX:5:1215:6827:23663,J00121:27:H3GGKBBXX:5:2203:18832:10211,J00121:27:H3GGKBBXX:5:1111:14864:9069,J00121:27:H3GGKBBXX:5:2215:21826:1930,J00121:27:H3GGKBBXX:5:1225:14570:10387,J00121:27:H3GGKBBXX:5:1218:27732:48597,J00121:27:H3GGKBBXX:5:1215:22120:36763,J00121:27:H3GGKBBXX:5:2211:11627:3178,J00121:27:H3GGKBBXX:5:2227:8542:22450,J00121:27:H3GGKBBXX:5:1107:22861:42583;sequence=TACAATTTAAACAATCATATACCTTCCA;start=366153;subtype=IES;support_ref=3;support_variant=29;type=IES;
scaffold51_55_with_IES	MILORD	internal_eliminated_sequence	367448	367523	.	.	.	ID=MILORD.55.367448.367523;Name=MILORD.55.367448.367523;bounded_by_ta=TRUE;common_boundary=Both;end=367523;ies_id=IESPGM.PTET51.1.55.349933;ies_left_dist=0;ies_min_dist=0;ies_right_dist=0;junction_seq=ataagcaatagcttaTAtgagtaaatgattaa;read_names=J00121:27:H3GGKBBXX:5:1205:8126:21377,J00121:27:H3GGKBBXX:5:2211:9638:13447,J00121:27:H3GGKBBXX:5:2206:13575:9051,J00121:27:H3GGKBBXX:5:1228:4878:31400,J00121:27:H3GGKBBXX:5:2102:14570:11126,J00121:27:H3GGKBBXX:5:2224:17421:37062,J00121:27:H3GGKBBXX:5:2213:31071:24314,J00121:27:H3GGKBBXX:5:2122:5335:40807,J00121:27:H3GGKBBXX:5:2219:4503:28850,J00121:27:H3GGKBBXX:5:2218:8633:28692,J00121:27:H3GGKBBXX:5:1222:17015:43919,J00121:27:H3GGKBBXX:5:2212:11667:19038,J00121:27:H3GGKBBXX:5:1205:6593:7679,J00121:27:H3GGKBBXX:5:1205:4848:13130,J00121:27:H3GGKBBXX:5:2203:9151:32613,J00121:27:H3GGKBBXX:5:1207:18873:18476,J00121:27:H3GGKBBXX:5:1104:3123:6695,J00121:27:H3GGKBBXX:5:1126:27285:17016,J00121:27:H3GGKBBXX:5:2207:14336:39172,J00121:27:H3GGKBBXX:5:2218:6593:32472,J00121:27:H3GGKBBXX:5:1204:22516:31927,J00121:27:H3GGKBBXX:5:2108:25164:41792,J00121:27:H3GGKBBXX:5:2109:15706:29659,J00121:27:H3GGKBBXX:5:1223:11901:3758,J00121:27:H3GGKBBXX:5:1205:28818:7926,J00121:27:H3GGKBBXX:5:1201:22343:30538,J00121:27:H3GGKBBXX:5:2212:15371:22643,J00121:27:H3GGKBBXX:5:1118:11089:32068,J00121:27:H3GGKBBXX:5:1123:22069:25843,J00121:27:H3GGKBBXX:5:1115:22648:24454;sequence=TATAATTAAATTAATTGTTTTTTTGTTTTCTAAGTATATTTCAAACAGAATTTACTACTTAATAAATCTATTACTG;start=367448;subtype=IES;support_ref=0;support_variant=30;type=IES;
scaffold51_55_with_IES	MILORD	internal_eliminated_sequence	368968	369049	.	.	.	ID=MILORD.55.368968.369049;Name=MILORD.55.368968.369049;bounded_by_ta=TRUE;common_boundary=Both;end=369049;ies_id=IESPGM.PTET51.1.55.351377;ies_left_dist=0;ies_min_dist=0;ies_right_dist=0;junction_seq=ttttgttaaaatcatTAtcaaatttcaaccac;read_names=J00121:27:H3GGKBBXX:5:1115:20212:12357,J00121:27:H3GGKBBXX:5:2220:17411:6449,J00121:27:H3GGKBBXX:5:1116:13342:1719,J00121:27:H3GGKBBXX:5:1108:28047:40244,J00121:27:H3GGKBBXX:5:1123:30066:40965,J00121:27:H3GGKBBXX:5:2114:22668:16295,J00121:27:H3GGKBBXX:5:1227:13524:21940,J00121:27:H3GGKBBXX:5:2113:18528:38310,J00121:27:H3GGKBBXX:5:1106:30634:15117,J00121:27:H3GGKBBXX:5:2206:4939:7205,J00121:27:H3GGKBBXX:5:2224:31284:40614,J00121:27:H3GGKBBXX:5:2120:22242:32226,J00121:27:H3GGKBBXX:5:1127:12824:34829,J00121:27:H3GGKBBXX:5:1211:14093:6712,J00121:27:H3GGKBBXX:5:2119:7070:10546,J00121:27:H3GGKBBXX:5:2213:20324:25421,J00121:27:H3GGKBBXX:5:2112:21805:24331,J00121:27:H3GGKBBXX:5:2218:13190:26951,J00121:27:H3GGKBBXX:5:1211:17472:23645,J00121:27:H3GGKBBXX:5:1102:17107:12286,J00121:27:H3GGKBBXX:5:2108:11637:25562,J00121:27:H3GGKBBXX:5:2224:5091:47243,J00121:27:H3GGKBBXX:5:1207:11718:12234,J00121:27:H3GGKBBXX:5:2220:10825:5095,J00121:27:H3GGKBBXX:5:1218:29538:36851,J00121:27:H3GGKBBXX:5:1224:15392:40473,J00121:27:H3GGKBBXX:5:1212:24596:20762,J00121:27:H3GGKBBXX:5:2205:1813:40543,J00121:27:H3GGKBBXX:5:1128:21197:19865,J00121:27:H3GGKBBXX:5:1127:27407:33158,J00121:27:H3GGKBBXX:5:1109:22313:18493;sequence=TATACTCAATCAAATTACTCATTGTTAAATGATATATTTCTTTAAGAATATTGAAATACATAAAAAGAATTAAGATGAGATG;start=368968;subtype=IES;support_ref=0;support_variant=31;type=IES;
scaffold51_55_with_IES	MILORD	internal_eliminated_sequence	370334	370454	.	.	.	ID=MILORD.55.370334.370454;Name=MILORD.55.370334.370454;bounded_by_ta=TRUE;common_boundary=Both;end=370454;ies_id=IESPGM.PTET51.1.55.352661;ies_left_dist=0;ies_min_dist=0;ies_right_dist=0;junction_seq=tgaaagatgaacttgTAtaagaagaaatgaaa;read_names=J00121:27:H3GGKBBXX:5:1115:22729:39822,J00121:27:H3GGKBBXX:5:2126:13149:10317,J00121:27:H3GGKBBXX:5:2218:10348:2967,J00121:27:H3GGKBBXX:5:1214:7202:39647,J00121:27:H3GGKBBXX:5:2212:6745:38574,J00121:27:H3GGKBBXX:5:2215:31771:4813,J00121:27:H3GGKBBXX:5:1220:11028:28973,J00121:27:H3GGKBBXX:5:1107:16670:18177,J00121:27:H3GGKBBXX:5:1213:3011:6536,J00121:27:H3GGKBBXX:5:2212:28097:4532;sequence=TATAGTCTAATGACAACTTTGTTTAGAATTGCTTTCAATTGAATATATTTTTTATATCACCTAATTCAATCTACATTGATGAAATTTAAGAAAAGGCAAAAATTCATTTCTTAATCAACCA;start=370334;subtype=IES;support_ref=4;support_variant=10;type=IES;
scaffold51_55_with_IES	MILORD	internal_eliminated_sequence	370871	370899	.	.	.	ID=MILORD.55.370871.370899;Name=MILORD.55.370871.370899;bounded_by_ta=TRUE;common_boundary=Both;end=370899;ies_id=IESPGM.PTET51.1.55.353077;ies_left_dist=0;ies_min_dist=0;ies_right_dist=0;junction_seq=ggaatctttgggggaTAaatcggcgaaaatgt;read_names=J00121:27:H3GGKBBXX:5:1201:6502:46522,J00121:27:H3GGKBBXX:5:1126:22668:3916,J00121:27:H3GGKBBXX:5:2108:20212:44042,J00121:27:H3GGKBBXX:5:2222:15970:20375,J00121:27:H3GGKBBXX:5:1204:5172:46610,J00121:27:H3GGKBBXX:5:1202:10023:26846,J00121:27:H3GGKBBXX:5:2224:13240:39910,J00121:27:H3GGKBBXX:5:2210:19979:39559,J00121:27:H3GGKBBXX:5:2201:18903:1754,J00121:27:H3GGKBBXX:5:1120:19563:39471,J00121:27:H3GGKBBXX:5:1208:13798:8770,J00121:27:H3GGKBBXX:5:1120:14692:5288,J00121:27:H3GGKBBXX:5:1107:27671:33791,J00121:27:H3GGKBBXX:5:2117:19958:13816,J00121:27:H3GGKBBXX:5:2223:6969:42970,J00121:27:H3GGKBBXX:5:2210:19989:39541,J00121:27:H3GGKBBXX:5:1101:10307:30222,J00121:27:H3GGKBBXX:5:1204:24261:37027,J00121:27:H3GGKBBXX:5:2124:12317:1033,J00121:27:H3GGKBBXX:5:1201:5700:44394,J00121:27:H3GGKBBXX:5:1206:27925:6589,J00121:27:H3GGKBBXX:5:1124:23673:43040,J00121:27:H3GGKBBXX:5:1210:14996:12603,J00121:27:H3GGKBBXX:5:1105:6116:16067,J00121:27:H3GGKBBXX:5:2126:14529:1384,J00121:27:H3GGKBBXX:5:1110:18426:43163,J00121:27:H3GGKBBXX:5:1117:20851:16383,J00121:27:H3GGKBBXX:5:1220:5964:10387,J00121:27:H3GGKBBXX:5:1120:4411:12058,J00121:27:H3GGKBBXX:5:2120:23297:46082,J00121:27:H3GGKBBXX:5:2109:23175:22379,J00121:27:H3GGKBBXX:5:1126:8663:16190,J00121:27:H3GGKBBXX:5:2118:4685:4514,J00121:27:H3GGKBBXX:5:1210:16062:42513,J00121:27:H3GGKBBXX:5:1118:10176:38750,J00121:27:H3GGKBBXX:5:2212:10318:13675,J00121:27:H3GGKBBXX:5:2216:19207:21975,J00121:27:H3GGKBBXX:5:2201:24596:4901,J00121:27:H3GGKBBXX:5:1221:8927:12075,J00121:27:H3GGKBBXX:5:1115:8552:29993,J00121:27:H3GGKBBXX:5:2108:21156:20041,J00121:27:H3GGKBBXX:5:2227:20466:34213,J00121:27:H3GGKBBXX:5:2224:16234:41440,J00121:27:H3GGKBBXX:5:2218:22019:39084,J00121:27:H3GGKBBXX:5:2123:26250:5341,J00121:27:H3GGKBBXX:5:1111:27620:18687,J00121:27:H3GGKBBXX:5:1223:27874:35303,J00121:27:H3GGKBBXX:5:1125:23125:2738,J00121:27:H3GGKBBXX:5:2103:3356:11073,J00121:27:H3GGKBBXX:5:2220:30431:31294,J00121:27:H3GGKBBXX:5:1123:22800:47893,J00121:27:H3GGKBBXX:5:2128:22729:19249,J00121:27:H3GGKBBXX:5:2217:2849:39137,J00121:27:H3GGKBBXX:5:1121:8755:21061,J00121:27:H3GGKBBXX:5:2105:26656:13640,J00121:27:H3GGKBBXX:5:2212:19106:47260,J00121:27:H3GGKBBXX:5:1106:18832:21430,J00121:27:H3GGKBBXX:5:1120:19847:43128,J00121:27:H3GGKBBXX:5:1217:20253:20129,J00121:27:H3GGKBBXX:5:1212:16944:34336,J00121:27:H3GGKBBXX:5:2102:4056:16190,J00121:27:H3GGKBBXX:5:2115:7781:24718,J00121:27:H3GGKBBXX:5:2218:14428:37853,J00121:27:H3GGKBBXX:5:1111:15067:39805,J00121:27:H3GGKBBXX:5:1221:10429:38767,J00121:27:H3GGKBBXX:5:2103:7821:9209,J00121:27:H3GGKBBXX:5:2116:16670:9033,J00121:27:H3GGKBBXX:5:1213:9364:22397,J00121:27:H3GGKBBXX:5:2225:26880:14519,J00121:27:H3GGKBBXX:5:2212:10439:15891,J00121:27:H3GGKBBXX:5:2224:24150:46645,J00121:27:H3GGKBBXX:5:2206:14671:18968,J00121:27:H3GGKBBXX:5:1220:28716:20445,J00121:27:H3GGKBBXX:5:1116:16975:23241;sequence=TATAGTATATACATATTGTTATCTAATTA;start=370871;subtype=IES;support_ref=3;support_variant=74;type=IES;
scaffold51_55_with_IES	MILORD	internal_eliminated_sequence	373285	373333	.	.	.	ID=MILORD.55.373285.373333;Name=MILORD.55.373285.373333;bounded_by_ta=TRUE;common_boundary=Both;end=373333;ies_id=IESPGM.PTET51.1.55.355462;ies_left_dist=0;ies_min_dist=0;ies_right_dist=0;junction_seq=tcaggtatgtttggaTAatactctccatcatg;read_names=J00121:27:H3GGKBBXX:5:1121:9587:16278,J00121:27:H3GGKBBXX:5:1204:21623:1894,J00121:27:H3GGKBBXX:5:2202:22435:27953,J00121:27:H3GGKBBXX:5:1103:19837:32631,J00121:27:H3GGKBBXX:5:2214:17259:48421,J00121:27:H3GGKBBXX:5:1105:11302:7257,J00121:27:H3GGKBBXX:5:1228:14955:47102,J00121:27:H3GGKBBXX:5:2226:8004:5059,J00121:27:H3GGKBBXX:5:2109:8166:36394,J00121:27:H3GGKBBXX:5:2119:5203:14555,J00121:27:H3GGKBBXX:5:2225:27955:44166,J00121:27:H3GGKBBXX:5:1216:8237:21465,J00121:27:H3GGKBBXX:5:2205:6888:34459,J00121:27:H3GGKBBXX:5:1223:17137:35831,J00121:27:H3GGKBBXX:5:1224:13301:27145,J00121:27:H3GGKBBXX:5:2220:27478:12251,J00121:27:H3GGKBBXX:5:2216:32096:33440,J00121:27:H3GGKBBXX:5:1124:11119:15065,J00121:27:H3GGKBBXX:5:2209:19654:15645,J00121:27:H3GGKBBXX:5:1226:20050:5218,J00121:27:H3GGKBBXX:5:2213:23734:35092,J00121:27:H3GGKBBXX:5:2220:15727:44851,J00121:27:H3GGKBBXX:5:2223:27976:26230,J00121:27:H3GGKBBXX:5:1208:8988:43093,J00121:27:H3GGKBBXX:5:1223:17310:36095,J00121:27:H3GGKBBXX:5:2110:11495:6396,J00121:27:H3GGKBBXX:5:1115:4685:25474,J00121:27:H3GGKBBXX:5:2103:8592:32420,J00121:27:H3GGKBBXX:5:1108:27265:21623,J00121:27:H3GGKBBXX:5:1104:17888:23874,J00121:27:H3GGKBBXX:5:1101:6776:44042,J00121:27:H3GGKBBXX:5:1220:5781:25791,J00121:27:H3GGKBBXX:5:2116:2087:26599,J00121:27:H3GGKBBXX:5:1119:14509:3319,J00121:27:H3GGKBBXX:5:1208:19553:46698,J00121:27:H3GGKBBXX:5:1114:16681:7011,J00121:27:H3GGKBBXX:5:1228:4279:35532,J00121:27:H3GGKBBXX:5:2109:25865:2633,J00121:27:H3GGKBBXX:5:2214:8207:2492,J00121:27:H3GGKBBXX:5:1224:24748:29501,J00121:27:H3GGKBBXX:5:2217:24139:39734,J00121:27:H3GGKBBXX:5:2120:7679:23663,J00121:27:H3GGKBBXX:5:1121:3498:14977,J00121:27:H3GGKBBXX:5:1118:23378:15205,J00121:27:H3GGKBBXX:5:1223:17929:36288,J00121:27:H3GGKBBXX:5:2113:4807:11372,J00121:27:H3GGKBBXX:5:2108:31000:28059,J00121:27:H3GGKBBXX:5:2223:29285:46680,J00121:27:H3GGKBBXX:5:2218:9648:25843,J00121:27:H3GGKBBXX:5:2222:3062:31628,J00121:27:H3GGKBBXX:5:1111:19492:34600,J00121:27:H3GGKBBXX:5:2206:11799:12656,J00121:27:H3GGKBBXX:5:2123:31193:29624,J00121:27:H3GGKBBXX:5:1222:19299:5253,J00121:27:H3GGKBBXX:5:1217:3072:45361,J00121:27:H3GGKBBXX:5:1210:14803:7732,J00121:27:H3GGKBBXX:5:1221:30959:26336,J00121:27:H3GGKBBXX:5:1222:25570:15979,J00121:27:H3GGKBBXX:5:2218:20364:26512,J00121:27:H3GGKBBXX:5:1213:14661:1472;sequence=TACAGTTAAAACTATTGTTAATTTCAAAAGAACTTACAAGAATTAAGTG;start=373285;subtype=IES;support_ref=0;support_variant=60;type=IES;
scaffold51_55_with_IES	MILORD	internal_eliminated_sequence	373688	373714	.	.	.	ID=MILORD.55.373688.373714;Name=MILORD.55.373688.373714;bounded_by_ta=TRUE;common_boundary=Both;end=373714;ies_id=IESPGM.PTET51.1.55.355816;ies_left_dist=0;ies_min_dist=0;ies_right_dist=0;junction_seq=ctcatcattctcttgTAcatacatcaaagcct;read_names=J00121:27:H3GGKBBXX:5:1116:19867:16471,J00121:27:H3GGKBBXX:5:2218:15158:21395,J00121:27:H3GGKBBXX:5:2123:28858:18687,J00121:27:H3GGKBBXX:5:1128:21836:47243,J00121:27:H3GGKBBXX:5:1104:7862:2879,J00121:27:H3GGKBBXX:5:2222:23642:42812,J00121:27:H3GGKBBXX:5:2228:4564:48649,J00121:27:H3GGKBBXX:5:1115:30046:43286,J00121:27:H3GGKBBXX:5:1111:28178:22291,J00121:27:H3GGKBBXX:5:2203:3072:13922,J00121:27:H3GGKBBXX:5:1124:18720:10792,J00121:27:H3GGKBBXX:5:2122:2788:47577,J00121:27:H3GGKBBXX:5:2110:4736:40051,J00121:27:H3GGKBBXX:5:2104:15128:36183,J00121:27:H3GGKBBXX:5:2126:20517:1033,J00121:27:H3GGKBBXX:5:2203:5203:39418,J00121:27:H3GGKBBXX:5:2121:11089:7662,J00121:27:H3GGKBBXX:5:1122:20831:22643,J00121:27:H3GGKBBXX:5:1221:7760:30274,J00121:27:H3GGKBBXX:5:1127:10165:8910,J00121:27:H3GGKBBXX:5:2201:25824:36183,J00121:27:H3GGKBBXX:5:2218:26260:37712,J00121:27:H3GGKBBXX:5:2207:15483:4901,J00121:27:H3GGKBBXX:5:1212:6461:16172,J00121:27:H3GGKBBXX:5:2224:2818:32508,J00121:27:H3GGKBBXX:5:1211:23764:23188,J00121:27:H3GGKBBXX:5:2227:19979:1613,J00121:27:H3GGKBBXX:5:1223:17371:11724,J00121:27:H3GGKBBXX:5:1125:21745:42829,J00121:27:H3GGKBBXX:5:1119:14316:35550,J00121:27:H3GGKBBXX:5:1223:4087:28727,J00121:27:H3GGKBBXX:5:2107:14763:23030,J00121:27:H3GGKBBXX:5:1213:4726:14678,J00121:27:H3GGKBBXX:5:2101:13169:8031,J00121:27:H3GGKBBXX:5:1205:18538:29079,J00121:27:H3GGKBBXX:5:2115:25408:25896,J00121:27:H3GGKBBXX:5:1123:23805:18089,J00121:27:H3GGKBBXX:5:2228:28869:44447,J00121:27:H3GGKBBXX:5:2113:3660:34284,J00121:27:H3GGKBBXX:5:1113:23510:40614,J00121:27:H3GGKBBXX:5:1128:3671:48122,J00121:27:H3GGKBBXX:5:1220:24393:30116,J00121:27:H3GGKBBXX:5:1212:15260:22661,J00121:27:H3GGKBBXX:5:1204:19177:27619,J00121:27:H3GGKBBXX:5:1109:28128:37150,J00121:27:H3GGKBBXX:5:1108:15057:25791,J00121:27:H3GGKBBXX:5:2111:29873:26177,J00121:27:H3GGKBBXX:5:1217:23541:34336,J00121:27:H3GGKBBXX:5:1123:27833:33299,J00121:27:H3GGKBBXX:5:1113:23378:40983;sequence=TACAGGTTGAGTAATTAAGAATGTCTA;start=373688;subtype=IES;support_ref=6;support_variant=50;type=IES;
scaffold51_55_with_IES	MILORD	internal_eliminated_sequence	377766	377842	.	.	.	ID=MILORD.55.377766.377842;Name=MILORD.55.377766.377842;bounded_by_ta=TRUE;common_boundary=Both;end=377842;ies_id=IESPGM.PTET51.1.55.359867;ies_left_dist=0;ies_min_dist=0;ies_right_dist=0;junction_seq=ataatgaattactagTAtaatattaaagtaat;read_names=J00121:27:H3GGKBBXX:5:2210:25763:6009,J00121:27:H3GGKBBXX:5:1127:23977:26969,J00121:27:H3GGKBBXX:5:1220:17594:6484,J00121:27:H3GGKBBXX:5:1214:17584:31822,J00121:27:H3GGKBBXX:5:2205:10927:19126,J00121:27:H3GGKBBXX:5:1207:5061:35796,J00121:27:H3GGKBBXX:5:2103:30178:35778,J00121:27:H3GGKBBXX:5:2216:3579:3758,J00121:27:H3GGKBBXX:5:2218:24677:8734,J00121:27:H3GGKBBXX:5:2218:6776:43726,J00121:27:H3GGKBBXX:5:1212:28747:32806,J00121:27:H3GGKBBXX:5:2218:6969:43744,J00121:27:H3GGKBBXX:5:1111:13626:37730,J00121:27:H3GGKBBXX:5:1108:11140:10141,J00121:27:H3GGKBBXX:5:1112:7841:28481,J00121:27:H3GGKBBXX:5:1108:6279:31118,J00121:27:H3GGKBBXX:5:2120:16376:18124,J00121:27:H3GGKBBXX:5:2212:14955:3494,J00121:27:H3GGKBBXX:5:1219:11525:39611,J00121:27:H3GGKBBXX:5:2106:19390:18353,J00121:27:H3GGKBBXX:5:1213:5091:33211,J00121:27:H3GGKBBXX:5:1223:8674:16840,J00121:27:H3GGKBBXX:5:2106:19238:18792,J00121:27:H3GGKBBXX:5:2115:7872:13447,J00121:27:H3GGKBBXX:5:1105:8318:2686,J00121:27:H3GGKBBXX:5:2208:4482:16753;sequence=TACAAGTCATTTCGAAACATAAGTCTGAGTTCCAAATTACTAGGAAAAATAATAAAAAAAGTTATTAACATTCATTG;start=377766;subtype=IES;support_ref=0;support_variant=26;type=IES;
scaffold51_55_with_IES	MILORD	internal_eliminated_sequence	378053	378229	.	.	.	ID=MILORD.55.378053.378229;Name=MILORD.55.378053.378229;bounded_by_ta=TRUE;common_boundary=Both;end=378229;ies_id=IESPGM.PTET51.1.55.360077;ies_left_dist=0;ies_min_dist=0;ies_right_dist=0;junction_seq=attaatttaggaaagTAgttaataaaacaaag;read_names=J00121:27:H3GGKBBXX:5:1224:4756:40930,J00121:27:H3GGKBBXX:5:1109:14174:1332,J00121:27:H3GGKBBXX:5:1107:23510:5728,J00121:27:H3GGKBBXX:5:1225:11576:45185,J00121:27:H3GGKBBXX:5:1225:13413:20375,J00121:27:H3GGKBBXX:5:1227:29041:47770,J00121:27:H3GGKBBXX:5:1214:25164:21676,J00121:27:H3GGKBBXX:5:2207:26139:46750,J00121:27:H3GGKBBXX:5:2108:27326:6150,J00121:27:H3GGKBBXX:5:1213:23307:36358,J00121:27:H3GGKBBXX:5:1221:24698:36446,J00121:27:H3GGKBBXX:5:1122:13575:16999,J00121:27:H3GGKBBXX:5:1202:4219:37748,J00121:27:H3GGKBBXX:5:2205:8795:46768,J00121:27:H3GGKBBXX:5:2215:8075:35286,J00121:27:H3GGKBBXX:5:2228:24160:25914,J00121:27:H3GGKBBXX:5:1101:11454:20814,J00121:27:H3GGKBBXX:5:1109:6959:27690,J00121:27:H3GGKBBXX:5:1224:13717:17878,J00121:27:H3GGKBBXX:5:2224:22384:3072,J00121:27:H3GGKBBXX:5:2125:29072:24015,J00121:27:H3GGKBBXX:5:2206:4259:41299,J00121:27:H3GGKBBXX:5:1127:18954:14783,J00121:27:H3GGKBBXX:5:1101:30056:41194,J00121:27:H3GGKBBXX:5:1208:19522:6062,J00121:27:H3GGKBBXX:5:2206:4493:41211,J00121:27:H3GGKBBXX:5:1206:20293:38662,J00121:27:H3GGKBBXX:5:1109:14174:29923,J00121:27:H3GGKBBXX:5:1118:16224:35761,J00121:27:H3GGKBBXX:5:1110:27346:13851,J00121:27:H3GGKBBXX:5:1201:2869:9631,J00121:27:H3GGKBBXX:5:2225:24576:35567,J00121:27:H3GGKBBXX:5:1121:23125:33580,J00121:27:H3GGKBBXX:5:2203:10044:22450,J00121:27:H3GGKBBXX:5:1128:21146:27268,J00121:27:H3GGKBBXX:5:1220:14823:29149,J00121:27:H3GGKBBXX:5:2113:26768:28920,J00121:27:H3GGKBBXX:5:2213:15818:19830,J00121:27:H3GGKBBXX:5:1220:26859:18001,J00121:27:H3GGKBBXX:5:1225:13880:28920,J00121:27:H3GGKBBXX:5:2204:30005:34389,J00121:27:H3GGKBBXX:5:2225:20253:41686;sequence=TATAATCTTTGAAGAATAACTAAATATTTAAAATTTTGACACATCGTTATTTATTTTTCACCATTAAGTTTTCTATATTTTTAGTATAATATTTAAATTTATCAATAATCCATGTCCATTTAATTAATTGATTATCATATTTCTGTTCTTTTGGCAAATTATTGTGTGCATATGTTA;start=378053;subtype=IES;support_ref=2;support_variant=42;type=IES;
scaffold51_55_with_IES	MILORD	internal_eliminated_sequence	379657	379682	.	.	.	ID=MILORD.55.379657.379682;Name=MILORD.55.379657.379682;bounded_by_ta=TRUE;common_boundary=Both;end=379682;ies_id=IESPGM.PTET51.1.55.361504;ies_left_dist=0;ies_min_dist=0;ies_right_dist=0;junction_seq=agtgttaatggagggTActccaacaagtaata;read_names=J00121:27:H3GGKBBXX:5:2208:11119:4127,J00121:27:H3GGKBBXX:5:1114:14905:23452,J00121:27:H3GGKBBXX:5:1227:14083:33316,J00121:27:H3GGKBBXX:5:1210:19593:46803,J00121:27:H3GGKBBXX:5:1225:8532:8646,J00121:27:H3GGKBBXX:5:1209:10226:21922,J00121:27:H3GGKBBXX:5:2218:9293:29659,J00121:27:H3GGKBBXX:5:1205:12276:29378,J00121:27:H3GGKBBXX:5:1126:25164:9578,J00121:27:H3GGKBBXX:5:2119:6076:3196,J00121:27:H3GGKBBXX:5:1212:25337:27848,J00121:27:H3GGKBBXX:5:1118:15209:29290,J00121:27:H3GGKBBXX:5:2219:17645:48632,J00121:27:H3GGKBBXX:5:2115:28473:37642,J00121:27:H3GGKBBXX:5:1123:13646:41282,J00121:27:H3GGKBBXX:5:1228:3153:10124,J00121:27:H3GGKBBXX:5:2228:19786:41370,J00121:27:H3GGKBBXX:5:1218:28584:21975,J00121:27:H3GGKBBXX:5:1209:29122:41088,J00121:27:H3GGKBBXX:5:2225:8745:5991,J00121:27:H3GGKBBXX:5:1208:13200:10018,J00121:27:H3GGKBBXX:5:1227:21085:7820,J00121:27:H3GGKBBXX:5:1226:22465:8312,J00121:27:H3GGKBBXX:5:2128:31588:44201,J00121:27:H3GGKBBXX:5:1128:27661:36939,J00121:27:H3GGKBBXX:5:1202:13261:26019,J00121:27:H3GGKBBXX:5:1213:10054:31154,J00121:27:H3GGKBBXX:5:1210:24109:14537,J00121:27:H3GGKBBXX:5:1108:21887:29325,J00121:27:H3GGKBBXX:5:2101:12885:18933,J00121:27:H3GGKBBXX:5:1110:7507:14924,J00121:27:H3GGKBBXX:5:1225:18802:9174,J00121:27:H3GGKBBXX:5:2215:9293:25087,J00121:27:H3GGKBBXX:5:1115:27661:19249,J00121:27:H3GGKBBXX:5:2225:17584:13218,J00121:27:H3GGKBBXX:5:1219:9770:16418,J00121:27:H3GGKBBXX:5:2121:9526:40332,J00121:27:H3GGKBBXX:5:2111:4888:38134,J00121:27:H3GGKBBXX:5:2104:25337:5270,J00121:27:H3GGKBBXX:5:2210:24789:23944,J00121:27:H3GGKBBXX:5:1205:27529:36183,J00121:27:H3GGKBBXX:5:1214:11596:34741,J00121:27:H3GGKBBXX:5:2221:27996:33791,J00121:27:H3GGKBBXX:5:1101:24931:5095,J00121:27:H3GGKBBXX:5:1112:16183:47155,J00121:27:H3GGKBBXX:5:2226:16264:15363,J00121:27:H3GGKBBXX:5:2215:15686:1666,J00121:27:H3GGKBBXX:5:2222:18639:8400,J00121:27:H3GGKBBXX:5:1123:14428:3705,J00121:27:H3GGKBBXX:5:2206:14255:22854,J00121:27:H3GGKBBXX:5:1213:8724:31593;sequence=TATGATTACTTGTTGGATAATAATTA;start=379657;subtype=IES;support_ref=0;support_variant=51;type=IES;
scaffold51_55_with_IES	MILORD	internal_eliminated_sequence	383494	383579	.	.	.	ID=MILORD.55.383494.383579;Name=MILORD.55.383494.383579;bounded_by_ta=TRUE;common_boundary=None;end=383579;ies_id=IESPGM.PTET51.1.55.366098;ies_left_dist=783;ies_min_dist=780;ies_right_dist=780;junction_seq=tttttatcgatttgaTAtcctcaatctctcca;read_names=J00121:27:H3GGKBBXX:5:2103:11586:4092;sequence=TACGAAAGTTTTATGAACTTTTCATTAATTTATATAATAAATATTAGCATCTATAAAAGTTCTCACAACTGCATCCTGTATAATTG;start=383494;subtype=MAC;support_ref=119;support_variant=1;type=CRYPTIC;
scaffold51_55_with_IES	MILORD	internal_eliminated_sequence	384277	384359	.	.	.	ID=MILORD.55.384277.384359;Name=MILORD.55.384277.384359;bounded_by_ta=TRUE;common_boundary=Both;end=384359;ies_id=IESPGM.PTET51.1.55.366098;ies_left_dist=0;ies_min_dist=0;ies_right_dist=0;junction_seq=gaatttgttgatataTAacaaaataaaaaaac;read_names=J00121:27:H3GGKBBXX:5:1127:13321:40121,J00121:27:H3GGKBBXX:5:2107:17137:44060,J00121:27:H3GGKBBXX:5:2105:21562:10757,J00121:27:H3GGKBBXX:5:2121:24677:40913,J00121:27:H3GGKBBXX:5:2116:24464:31013,J00121:27:H3GGKBBXX:5:1116:30147:5481,J00121:27:H3GGKBBXX:5:2215:12439:7539,J00121:27:H3GGKBBXX:5:2108:4624:30151,J00121:27:H3GGKBBXX:5:2203:29447:30468,J00121:27:H3GGKBBXX:5:1218:19065:26723,J00121:27:H3GGKBBXX:5:1227:23622:30749,J00121:27:H3GGKBBXX:5:2228:22201:21184,J00121:27:H3GGKBBXX:5:2207:8227:26019,J00121:27:H3GGKBBXX:5:1216:3721:33158,J00121:27:H3GGKBBXX:5:2216:25652:9051,J00121:27:H3GGKBBXX:5:2225:27032:8488,J00121:27:H3GGKBBXX:5:2210:31568:12128,J00121:27:H3GGKBBXX:5:2112:5365:37976,J00121:27:H3GGKBBXX:5:2228:5345:26371,J00121:27:H3GGKBBXX:5:2118:15737:31189,J00121:27:H3GGKBBXX:5:1222:8014:31945,J00121:27:H3GGKBBXX:5:1116:18122:22766,J00121:27:H3GGKBBXX:5:1120:8075:41264,J00121:27:H3GGKBBXX:5:1102:10602:40614,J00121:27:H3GGKBBXX:5:1222:25428:8840,J00121:27:H3GGKBBXX:5:1119:3894:7187,J00121:27:H3GGKBBXX:5:2114:4665:5991,J00121:27:H3GGKBBXX:5:1205:6116:11390,J00121:27:H3GGKBBXX:5:2228:29447:10985,J00121:27:H3GGKBBXX:5:2206:19076:20586,J00121:27:H3GGKBBXX:5:2223:3427:17034,J00121:27:H3GGKBBXX:5:2219:23541:10739,J00121:27:H3GGKBBXX:5:1216:27529:35198,J00121:27:H3GGKBBXX:5:2216:20659:36868,J00121:27:H3GGKBBXX:5:1216:9993:1156,J00121:27:H3GGKBBXX:5:2221:18913:8875,J00121:27:H3GGKBBXX:5:1107:7436:4462,J00121:27:H3GGKBBXX:5:1203:13291:4057,J00121:27:H3GGKBBXX:5:2203:24748:25070,J00121:27:H3GGKBBXX:5:2111:24688:19513,J00121:27:H3GGKBBXX:5:1107:27265:26863,J00121:27:H3GGKBBXX:5:2119:23470:29255,J00121:27:H3GGKBBXX:5:1121:19573:40754,J00121:27:H3GGKBBXX:5:2228:22475:27285,J00121:27:H3GGKBBXX:5:2117:5071:23083,J00121:27:H3GGKBBXX:5:2222:18680:24612,J00121:27:H3GGKBBXX:5:2203:10683:3477,J00121:27:H3GGKBBXX:5:2203:3478:35339,J00121:27:H3GGKBBXX:5:1210:23490:39348,J00121:27:H3GGKBBXX:5:1120:16275:42003,J00121:27:H3GGKBBXX:5:1117:29711:42108,J00121:27:H3GGKBBXX:5:1123:24363:28305,J00121:27:H3GGKBBXX:5:1221:1347:4884,J00121:27:H3GGKBBXX:5:2221:14133:9104,J00121:27:H3GGKBBXX:5:2208:27823:28323,J00121:27:H3GGKBBXX:5:2221:20780:19285,J00121:27:H3GGKBBXX:5:2122:11231:38820,J00121:27:H3GGKBBXX:5:2212:5761:29483,J00121:27:H3GGKBBXX:5:1211:10998:11372,J00121:27:H3GGKBBXX:5:2218:15361:7679,J00121:27:H3GGKBBXX:5:2202:9465:47366;sequence=TACAGTCAGTCACAAATAATTTTTTAGATTTTAATTAGAAAATAATTAACCACAATCACAATAAAATAACATTACTGTCTCTG;start=384277;subtype=IES;support_ref=0;support_variant=61;type=IES;
scaffold51_55_with_IES	MILORD	internal_eliminated_sequence	384277	384348	.	.	.	ID=MILORD.55.384277.384348;Name=MILORD.55.384277.384348;bounded_by_ta=TRUE;common_boundary=LEFT;end=384348;ies_id=IESPGM.PTET51.1.55.366098;ies_left_dist=0;ies_min_dist=0;ies_right_dist=11;junction_seq=gaatttgttgatataTActgtctctgtaacaa;read_names=J00121:27:H3GGKBBXX:5:1218:18730:15557;sequence=TACAGTCAGTCACAAATAATTTTTTAGATTTTAATTAGAAAATAATTAACCACAATCACAATAAAATAACAT;start=384277;subtype=PARTIAL_INTERNAL;support_ref=0;support_variant=1;type=ALTERNATIVE;
scaffold51_55_with_IES	MILORD	internal_eliminated_sequence	386081	386109	.	.	.	ID=MILORD.55.386081.386109;Name=MILORD.55.386081.386109;bounded_by_ta=TRUE;common_boundary=Both;end=386109;ies_id=IESPGM.PTET51.1.55.367819;ies_left_dist=0;ies_min_dist=0;ies_right_dist=0;junction_seq=aactctggatcaagaTAtcagatatcaagatt;read_names=J00121:27:H3GGKBBXX:5:1217:18659:15856,J00121:27:H3GGKBBXX:5:2113:26017:9086,J00121:27:H3GGKBBXX:5:2224:12134:21571,J00121:27:H3GGKBBXX:5:2206:18781:3723,J00121:27:H3GGKBBXX:5:2210:3752:4866,J00121:27:H3GGKBBXX:5:1202:4980:12409,J00121:27:H3GGKBBXX:5:1227:6634:1244,J00121:27:H3GGKBBXX:5:1218:6573:45906,J00121:27:H3GGKBBXX:5:2213:24982:20515,J00121:27:H3GGKBBXX:5:1112:3853:32719,J00121:27:H3GGKBBXX:5:1126:14265:42882,J00121:27:H3GGKBBXX:5:1126:19055:34407,J00121:27:H3GGKBBXX:5:1104:21755:48790,J00121:27:H3GGKBBXX:5:1218:6583:45924,J00121:27:H3GGKBBXX:5:1124:9587:26090,J00121:27:H3GGKBBXX:5:2216:27001:27672,J00121:27:H3GGKBBXX:5:1111:12550:23979,J00121:27:H3GGKBBXX:5:2220:31903:46997,J00121:27:H3GGKBBXX:5:2211:14600:3582,J00121:27:H3GGKBBXX:5:1110:19492:35585,J00121:27:H3GGKBBXX:5:2116:22130:20568,J00121:27:H3GGKBBXX:5:1223:22079:5429,J00121:27:H3GGKBBXX:5:2219:32146:36728,J00121:27:H3GGKBBXX:5:2117:3945:25246,J00121:27:H3GGKBBXX:5:1203:11596:30872,J00121:27:H3GGKBBXX:5:2219:18243:31066,J00121:27:H3GGKBBXX:5:2211:14722:2985,J00121:27:H3GGKBBXX:5:2208:25317:11565,J00121:27:H3GGKBBXX:5:1208:15869:5605,J00121:27:H3GGKBBXX:5:2213:19309:18036,J00121:27:H3GGKBBXX:5:2102:30695:38504,J00121:27:H3GGKBBXX:5:1120:31923:18616,J00121:27:H3GGKBBXX:5:1102:21805:17509,J00121:27:H3GGKBBXX:5:2203:4807:35637,J00121:27:H3GGKBBXX:5:2114:7821:2035,J00121:27:H3GGKBBXX:5:1220:8197:16647,J00121:27:H3GGKBBXX:5:2117:19004:29677;sequence=TATGGCTGAAAAAGTGTGAAATCTCATTA;start=386081;subtype=IES;support_ref=0;support_variant=37;type=IES;
scaffold51_55_with_IES	MILORD	internal_eliminated_sequence	386955	387001	.	.	.	ID=MILORD.55.386955.387001;Name=MILORD.55.386955.387001;bounded_by_ta=TRUE;common_boundary=None;end=387001;ies_id=IESPGM.PTET51.1.55.368677;ies_left_dist=13;ies_min_dist=13;ies_right_dist=23;junction_seq=gattgtaaaattactTAttttatcttaatttt;read_names=J00121:27:H3GGKBBXX:5:2206:4939:7380;sequence=TATCGTCCTCAACTATTATTGTTATTTCATTTAATTTTGAGGAAGTA;start=386955;subtype=OVERLAPPING;support_ref=14;support_variant=1;type=ALTERNATIVE;
scaffold51_55_with_IES	MILORD	internal_eliminated_sequence	386968	387024	.	.	.	ID=MILORD.55.386968.387024;Name=MILORD.55.386968.387024;bounded_by_ta=TRUE;common_boundary=Both;end=387024;ies_id=IESPGM.PTET51.1.55.368677;ies_left_dist=0;ies_min_dist=0;ies_right_dist=0;junction_seq=cttatcgtcctcaacTAtcgtgatggtgctca;read_names=J00121:27:H3GGKBBXX:5:2225:32644:30063,J00121:27:H3GGKBBXX:5:2216:2717:13693,J00121:27:H3GGKBBXX:5:2216:5548:27074,J00121:27:H3GGKBBXX:5:2104:7395:21658,J00121:27:H3GGKBBXX:5:1209:16204:19232,J00121:27:H3GGKBBXX:5:2212:17036:38785,J00121:27:H3GGKBBXX:5:2106:12662:10422,J00121:27:H3GGKBBXX:5:2209:18639:4180,J00121:27:H3GGKBBXX:5:1112:21775:33422,J00121:27:H3GGKBBXX:5:1124:27904:1279,J00121:27:H3GGKBBXX:5:1108:10916:6238,J00121:27:H3GGKBBXX:5:1108:30776:34776,J00121:27:H3GGKBBXX:5:1114:19969:18757,J00121:27:H3GGKBBXX:5:2111:13961:42003,J00121:27:H3GGKBBXX:5:2215:25936:35884,J00121:27:H3GGKBBXX:5:2226:29833:11020,J00121:27:H3GGKBBXX:5:1113:4584:8910,J00121:27:H3GGKBBXX:5:2215:29589:15487,J00121:27:H3GGKBBXX:5:2106:30107:13605,J00121:27:H3GGKBBXX:5:2103:19309:19935,J00121:27:H3GGKBBXX:5:2213:25347:8945,J00121:27:H3GGKBBXX:5:2219:27996:47331,J00121:27:H3GGKBBXX:5:2204:14296:36218,J00121:27:H3GGKBBXX:5:1219:4848:47278,J00121:27:H3GGKBBXX:5:2205:26189:44130,J00121:27:H3GGKBBXX:5:1106:9181:46944,J00121:27:H3GGKBBXX:5:1124:31598:6730,J00121:27:H3GGKBBXX:5:1126:10328:26810,J00121:27:H3GGKBBXX:5:2217:11140:47454,J00121:27:H3GGKBBXX:5:2121:20131:42143,J00121:27:H3GGKBBXX:5:1115:27143:11460,J00121:27:H3GGKBBXX:5:1110:10074:36921,J00121:27:H3GGKBBXX:5:1211:4381:40631,J00121:27:H3GGKBBXX:5:1221:14133:39629,J00121:27:H3GGKBBXX:5:2117:5934:31118,J00121:27:H3GGKBBXX:5:1220:3985:39031,J00121:27:H3GGKBBXX:5:1106:11708:8312,J00121:27:H3GGKBBXX:5:2112:1955:47084,J00121:27:H3GGKBBXX:5:1109:29508:13447,J00121:27:H3GGKBBXX:5:2218:14722:40438,J00121:27:H3GGKBBXX:5:1126:5304:44095,J00121:27:H3GGKBBXX:5:2209:16143:46979,J00121:27:H3GGKBBXX:5:1201:13159:6185,J00121:27:H3GGKBBXX:5:1226:17289:41440,J00121:27:H3GGKBBXX:5:1221:2950:7099,J00121:27:H3GGKBBXX:5:2106:3386:24630,J00121:27:H3GGKBBXX:5:2206:12753:36851,J00121:27:H3GGKBBXX:5:1123:22790:6660,J00121:27:H3GGKBBXX:5:2108:24383:12269;sequence=TATTATTGTTATTTCATTTAATTTTGAGGAAGTATATTTTATCTTAATTTTCTACAA;start=386968;subtype=IES;support_ref=6;support_variant=49;type=IES;
scaffold51_55_with_IES	MILORD	internal_eliminated_sequence	386971	387024	.	.	.	ID=MILORD.55.386971.387024;Name=MILORD.55.386971.387024;bounded_by_ta=TRUE;common_boundary=RIGHT;end=387024;ies_id=IESPGM.PTET51.1.55.368677;ies_left_dist=-3;ies_min_dist=0;ies_right_dist=0;junction_seq=atcgtcctcaactatTAtcgtgatggtgctca;read_names=J00121:27:H3GGKBBXX:5:1228:24028:12392,J00121:27:H3GGKBBXX:5:2226:14387:5675,J00121:27:H3GGKBBXX:5:1101:20232:10915,J00121:27:H3GGKBBXX:5:2203:14641:5728,J00121:27:H3GGKBBXX:5:1103:18243:2404,J00121:27:H3GGKBBXX:5:2205:23591:17790,J00121:27:H3GGKBBXX:5:2214:4290:12726,J00121:27:H3GGKBBXX:5:1226:6766:14941,J00121:27:H3GGKBBXX:5:1112:13119:25668,J00121:27:H3GGKBBXX:5:2102:5842:19285,J00121:27:H3GGKBBXX:5:1117:22577:18247,J00121:27:H3GGKBBXX:5:1114:9059:42724,J00121:27:H3GGKBBXX:5:1104:20466:27778,J00121:27:H3GGKBBXX:5:1206:21491:35321,J00121:27:H3GGKBBXX:5:1122:13129:32121,J00121:27:H3GGKBBXX:5:2101:20131:35215,J00121:27:H3GGKBBXX:5:2101:31690:32279,J00121:27:H3GGKBBXX:5:2120:6350:5112,J00121:27:H3GGKBBXX:5:1228:29975:45414,J00121:27:H3GGKBBXX:5:1220:7202:16014,J00121:27:H3GGKBBXX:5:2128:10521:33510,J00121:27:H3GGKBBXX:5:1222:27022:32420,J00121:27:H3GGKBBXX:5:1124:10886:47401,J00121:27:H3GGKBBXX:5:1208:19776:43216;sequence=TATTGTTATTTCATTTAATTTTGAGGAAGTATATTTTATCTTAATTTTCTACAA;start=386971;subtype=PARTIAL_INTERNAL;support_ref=4;support_variant=24;type=ALTERNATIVE;
scaffold51_55_with_IES	MILORD	internal_eliminated_sequence	390020	390098	.	.	.	ID=MILORD.55.390020.390098;Name=MILORD.55.390020.390098;bounded_by_ta=TRUE;common_boundary=Both;end=390098;ies_id=IESPGM.PTET51.1.55.371672;ies_left_dist=0;ies_min_dist=0;ies_right_dist=0;junction_seq=catatcaattattgaTAgcaattctacctaat;read_names=J00121:27:H3GGKBBXX:5:2107:21410:33703,J00121:27:H3GGKBBXX:5:1117:3031:9139,J00121:27:H3GGKBBXX:5:1111:15909:46188,J00121:27:H3GGKBBXX:5:1104:7567:47102,J00121:27:H3GGKBBXX:5:1213:13464:12339,J00121:27:H3GGKBBXX:5:1103:28016:28164,J00121:27:H3GGKBBXX:5:1202:3660:8752,J00121:27:H3GGKBBXX:5:2206:23602:3037,J00121:27:H3GGKBBXX:5:2113:19329:1543,J00121:27:H3GGKBBXX:5:1201:10531:6132,J00121:27:H3GGKBBXX:5:2219:18822:17368,J00121:27:H3GGKBBXX:5:1218:12236:3354,J00121:27:H3GGKBBXX:5:2123:11069:12058,J00121:27:H3GGKBBXX:5:1209:17614:28956,J00121:27:H3GGKBBXX:5:1124:13190:10563,J00121:27:H3GGKBBXX:5:2213:6055:47577,J00121:27:H3GGKBBXX:5:1228:28300:16067,J00121:27:H3GGKBBXX:5:1215:19573:47647,J00121:27:H3GGKBBXX:5:1217:10805:29993,J00121:27:H3GGKBBXX:5:1224:3802:42829,J00121:27:H3GGKBBXX:5:1225:11677:19267,J00121:27:H3GGKBBXX:5:1218:13068:7609,J00121:27:H3GGKBBXX:5:1228:4188:42548,J00121:27:H3GGKBBXX:5:1202:27133:35848,J00121:27:H3GGKBBXX:5:2211:22262:13201,J00121:27:H3GGKBBXX:5:2227:27011:17386,J00121:27:H3GGKBBXX:5:2213:18467:30222,J00121:27:H3GGKBBXX:5:2122:18639:7486,J00121:27:H3GGKBBXX:5:1212:28331:35180,J00121:27:H3GGKBBXX:5:1102:24951:5376,J00121:27:H3GGKBBXX:5:1206:6593:7152,J00121:27:H3GGKBBXX:5:2222:10074:12409,J00121:27:H3GGKBBXX:5:1107:11180:3213,J00121:27:H3GGKBBXX:5:1102:6035:35585,J00121:27:H3GGKBBXX:5:1103:22668:7468,J00121:27:H3GGKBBXX:5:2219:22577:10475,J00121:27:H3GGKBBXX:5:2223:25530:39049,J00121:27:H3GGKBBXX:5:1228:16863:36341,J00121:27:H3GGKBBXX:5:2228:2646:20533;sequence=TACAGTTATTTTTTTTAATAATATTAAAAATAAAATCATTTCTACTATTAAAATTTATGCTTCTCTTTCCAAAATACTG;start=390020;subtype=IES;support_ref=2;support_variant=39;type=IES;
scaffold51_55_with_IES	MILORD	internal_eliminated_sequence	393405	393449	.	.	.	ID=MILORD.55.393405.393449;Name=MILORD.55.393405.393449;bounded_by_ta=TRUE;common_boundary=Both;end=393449;ies_id=IESPGM.PTET51.1.55.374978;ies_left_dist=0;ies_min_dist=0;ies_right_dist=0;junction_seq=tataggttactcatcTAaattttttttgtgtt;read_names=J00121:27:H3GGKBBXX:5:2111:26677:43990,J00121:27:H3GGKBBXX:5:1206:29346:14537,J00121:27:H3GGKBBXX:5:1216:13738:32191,J00121:27:H3GGKBBXX:5:1227:9080:41739,J00121:27:H3GGKBBXX:5:2221:15970:2228,J00121:27:H3GGKBBXX:5:2209:1925:40877,J00121:27:H3GGKBBXX:5:1113:15402:19109,J00121:27:H3GGKBBXX:5:1109:22587:19707,J00121:27:H3GGKBBXX:5:2115:11840:23311,J00121:27:H3GGKBBXX:5:2103:21613:21746,J00121:27:H3GGKBBXX:5:2221:11525:22028,J00121:27:H3GGKBBXX:5:1127:13941:13588,J00121:27:H3GGKBBXX:5:1102:26484:20023,J00121:27:H3GGKBBXX:5:1103:17269:7187,J00121:27:H3GGKBBXX:5:2221:29447:1314,J00121:27:H3GGKBBXX:5:2228:19065:18247,J00121:27:H3GGKBBXX:5:2224:11617:9596,J00121:27:H3GGKBBXX:5:2122:15067:42724,J00121:27:H3GGKBBXX:5:1105:19532:15610,J00121:27:H3GGKBBXX:5:2122:15087:42724,J00121:27:H3GGKBBXX:5:1223:25327:27373,J00121:27:H3GGKBBXX:5:1227:14499:23206,J00121:27:H3GGKBBXX:5:2223:11261:29343,J00121:27:H3GGKBBXX:5:1108:11332:27989,J00121:27:H3GGKBBXX:5:1124:21501:32349,J00121:27:H3GGKBBXX:5:1118:13159:38222,J00121:27:H3GGKBBXX:5:1128:15128:30872,J00121:27:H3GGKBBXX:5:1217:25043:36763,J00121:27:H3GGKBBXX:5:1218:18842:9033,J00121:27:H3GGKBBXX:5:1227:28726:8998,J00121:27:H3GGKBBXX:5:2223:22374:16454,J00121:27:H3GGKBBXX:5:2216:23054:6554,J00121:27:H3GGKBBXX:5:1208:17574:21360,J00121:27:H3GGKBBXX:5:1127:26139:5816,J00121:27:H3GGKBBXX:5:1203:24819:47067,J00121:27:H3GGKBBXX:5:2212:7638:48737,J00121:27:H3GGKBBXX:5:2219:6238:25914,J00121:27:H3GGKBBXX:5:1210:10236:14027,J00121:27:H3GGKBBXX:5:1207:5954:24401,J00121:27:H3GGKBBXX:5:1203:10328:24067,J00121:27:H3GGKBBXX:5:1222:17980:35004,J00121:27:H3GGKBBXX:5:2119:25489:26529,J00121:27:H3GGKBBXX:5:2209:15087:38750,J00121:27:H3GGKBBXX:5:1123:9688:25843,J00121:27:H3GGKBBXX:5:1105:24292:21922,J00121:27:H3GGKBBXX:5:2223:7659:3020,J00121:27:H3GGKBBXX:5:2115:8765:15557,J00121:27:H3GGKBBXX:5:2104:21156:19267,J00121:27:H3GGKBBXX:5:1217:17198:4180,J00121:27:H3GGKBBXX:5:1207:5700:13447,J00121:27:H3GGKBBXX:5:2203:11464:23927,J00121:27:H3GGKBBXX:5:1119:2980:47032,J00121:27:H3GGKBBXX:5:2228:16133:42143,J00121:27:H3GGKBBXX:5:1225:19055:1771,J00121:27:H3GGKBBXX:5:1212:11931:28569,J00121:27:H3GGKBBXX:5:2101:22374:2738,J00121:27:H3GGKBBXX:5:2202:29965:29712,J00121:27:H3GGKBBXX:5:1219:19492:45010,J00121:27:H3GGKBBXX:5:1115:4056:16366;sequence=TATAGATGATTCATTATATTAAATTCTTTAATAACAAAACTACTA;start=393405;subtype=IES;support_ref=6;support_variant=59;type=IES;
scaffold51_55_with_IES	MILORD	internal_eliminated_sequence	395374	395418	.	.	.	ID=MILORD.55.395374.395418;Name=MILORD.55.395374.395418;bounded_by_ta=TRUE;common_boundary=None;end=395418;ies_id=IESPGM.PTET51.1.55.374978;ies_left_dist=-1969;ies_min_dist=1969;ies_right_dist=-1969;junction_seq=aattcatttgatgtgTAataattgaaaatctc;read_names=J00121:27:H3GGKBBXX:5:2214:6137:25034;sequence=TATTACAAGTTGTAAAATGTTGTCTTTATTTTTTCAGATTCTTTA;start=395374;subtype=MAC;support_ref=136;support_variant=1;type=CRYPTIC;
scaffold51_55_with_IES	MILORD	internal_eliminated_sequence	397442	397471	.	.	.	ID=MILORD.55.397442.397471;Name=MILORD.55.397442.397471;bounded_by_ta=TRUE;common_boundary=Both;end=397471;ies_id=IESPGM.PTET51.1.55.378970;ies_left_dist=0;ies_min_dist=0;ies_right_dist=0;junction_seq=gtttatgagttaattTAtcttcttttatagga;read_names=J00121:27:H3GGKBBXX:5:2109:7963:25843,J00121:27:H3GGKBBXX:5:1217:27377:27443,J00121:27:H3GGKBBXX:5:2219:6126:45062,J00121:27:H3GGKBBXX:5:1107:30371:36007,J00121:27:H3GGKBBXX:5:1201:8775:41880,J00121:27:H3GGKBBXX:5:1219:11809:32965,J00121:27:H3GGKBBXX:5:2110:14570:15557,J00121:27:H3GGKBBXX:5:2210:12053:1455,J00121:27:H3GGKBBXX:5:1215:6431:10633,J00121:27:H3GGKBBXX:5:2102:25702:40614,J00121:27:H3GGKBBXX:5:2103:15422:29448,J00121:27:H3GGKBBXX:5:1220:6969:23839,J00121:27:H3GGKBBXX:5:1206:22617:33791,J00121:27:H3GGKBBXX:5:2220:14052:24612,J00121:27:H3GGKBBXX:5:1223:16214:25509,J00121:27:H3GGKBBXX:5:2101:5020:7978,J00121:27:H3GGKBBXX:5:1213:13372:37607,J00121:27:H3GGKBBXX:5:1217:7304:46821,J00121:27:H3GGKBBXX:5:2205:22648:42214,J00121:27:H3GGKBBXX:5:2104:12469:12796,J00121:27:H3GGKBBXX:5:1220:17462:24542,J00121:27:H3GGKBBXX:5:1222:20923:27408,J00121:27:H3GGKBBXX:5:1126:22465:23118,J00121:27:H3GGKBBXX:5:1224:9790:41739,J00121:27:H3GGKBBXX:5:2103:19705:33703,J00121:27:H3GGKBBXX:5:2110:14722:15926,J00121:27:H3GGKBBXX:5:2223:17848:5903,J00121:27:H3GGKBBXX:5:2203:3640:2281,J00121:27:H3GGKBBXX:5:1107:20354:26881,J00121:27:H3GGKBBXX:5:1126:20953:23135,J00121:27:H3GGKBBXX:5:2227:19898:42829,J00121:27:H3GGKBBXX:5:2213:18416:47049,J00121:27:H3GGKBBXX:5:1217:4371:25421,J00121:27:H3GGKBBXX:5:2113:26504:46188,J00121:27:H3GGKBBXX:5:2120:23886:30468,J00121:27:H3GGKBBXX:5:2208:17990:19408,J00121:27:H3GGKBBXX:5:2202:11830:45133,J00121:27:H3GGKBBXX:5:1211:19969:42987,J00121:27:H3GGKBBXX:5:1101:18588:29729,J00121:27:H3GGKBBXX:5:1206:28118:34002,J00121:27:H3GGKBBXX:5:1222:9891:42724,J00121:27:H3GGKBBXX:5:1217:8176:35602,J00121:27:H3GGKBBXX:5:2217:17533:8383,J00121:27:H3GGKBBXX:5:2222:29985:48034,J00121:27:H3GGKBBXX:5:2219:24596:16506,J00121:27:H3GGKBBXX:5:1207:24028:6589,J00121:27:H3GGKBBXX:5:1206:17726:29641,J00121:27:H3GGKBBXX:5:2203:20669:3231,J00121:27:H3GGKBBXX:5:2220:13108:11231,J00121:27:H3GGKBBXX:5:1206:6197:17860,J00121:27:H3GGKBBXX:5:2105:31152:36798,J00121:27:H3GGKBBXX:5:1225:12550:22151,J00121:27:H3GGKBBXX:5:1126:12368:46451,J00121:27:H3GGKBBXX:5:2117:5538:46891,J00121:27:H3GGKBBXX:5:1212:18568:39963,J00121:27:H3GGKBBXX:5:2123:19350:6079,J00121:27:H3GGKBBXX:5:2122:5477:33703;sequence=TATAGTATTAAGTATTTGTGAATTTTATTA;start=397442;subtype=IES;support_ref=15;support_variant=57;type=IES;
scaffold51_55_with_IES	MILORD	internal_eliminated_sequence	398541	398626	.	.	.	ID=MILORD.55.398541.398626;Name=MILORD.55.398541.398626;bounded_by_ta=TRUE;common_boundary=Both;end=398626;ies_id=IESPGM.PTET51.1.55.380039;ies_left_dist=0;ies_min_dist=0;ies_right_dist=0;junction_seq=aaaatcttttttaatTAcctatttcgctaatt;read_names=J00121:27:H3GGKBBXX:5:1121:6695:5394,J00121:27:H3GGKBBXX:5:2203:4279:3600,J00121:27:H3GGKBBXX:5:2215:16356:21078,J00121:27:H3GGKBBXX:5:1214:19461:13060,J00121:27:H3GGKBBXX:5:1226:17229:42706,J00121:27:H3GGKBBXX:5:2104:15757:41669,J00121:27:H3GGKBBXX:5:1109:22333:31189,J00121:27:H3GGKBBXX:5:1206:28351:29237,J00121:27:H3GGKBBXX:5:2219:12662:7257,J00121:27:H3GGKBBXX:5:2209:5518:9156,J00121:27:H3GGKBBXX:5:1226:23023:11847,J00121:27:H3GGKBBXX:5:2115:10967:40825,J00121:27:H3GGKBBXX:5:1122:22445:27127,J00121:27:H3GGKBBXX:5:2227:24221:25597,J00121:27:H3GGKBBXX:5:1124:20577:16542,J00121:27:H3GGKBBXX:5:1223:29346:15135,J00121:27:H3GGKBBXX:5:1123:16975:30696,J00121:27:H3GGKBBXX:5:2102:19258:26670,J00121:27:H3GGKBBXX:5:2210:20466:3371,J00121:27:H3GGKBBXX:5:1214:9851:9350,J00121:27:H3GGKBBXX:5:1119:14123:7293,J00121:27:H3GGKBBXX:5:2220:21501:45678,J00121:27:H3GGKBBXX:5:1106:19004:48456,J00121:27:H3GGKBBXX:5:1121:22567:23681,J00121:27:H3GGKBBXX:5:1218:30147:38750,J00121:27:H3GGKBBXX:5:1206:25236:15399,J00121:27:H3GGKBBXX:5:2217:20943:2228,J00121:27:H3GGKBBXX:5:1203:11972:36165,J00121:27:H3GGKBBXX:5:1121:30208:11565,J00121:27:H3GGKBBXX:5:1126:16538:2158,J00121:27:H3GGKBBXX:5:2128:12165:46944,J00121:27:H3GGKBBXX:5:1113:25885:45256,J00121:27:H3GGKBBXX:5:2215:24819:44289,J00121:27:H3GGKBBXX:5:2220:14235:5024,J00121:27:H3GGKBBXX:5:1117:22211:8154,J00121:27:H3GGKBBXX:5:1217:13129:30468,J00121:27:H3GGKBBXX:5:2228:14103:16436,J00121:27:H3GGKBBXX:5:1118:7060:15803,J00121:27:H3GGKBBXX:5:2213:13768:42759,J00121:27:H3GGKBBXX:5:1126:5436:33703;sequence=TATACTTGTTTTCAGCATATTTTTCTATGATTCTAAGATTTAATATACATACTCTTTATTTTTCAAAAATAAATTTTCTCCATATG;start=398541;subtype=IES;support_ref=2;support_variant=40;type=IES;
scaffold51_55_with_IES	MILORD	internal_eliminated_sequence	409410	409468	.	.	.	ID=MILORD.55.409410.409468;Name=MILORD.55.409410.409468;bounded_by_ta=TRUE;common_boundary=Both;end=409468;ies_id=IESPGM.PTET51.1.55.390822;ies_left_dist=0;ies_min_dist=0;ies_right_dist=0;junction_seq=ataacgcttagatttTActtcattaaataaat;read_names=J00121:27:H3GGKBBXX:5:1114:24150:12919,J00121:27:H3GGKBBXX:5:2121:27702:8664,J00121:27:H3GGKBBXX:5:1223:14326:25298,J00121:27:H3GGKBBXX:5:1228:25621:45783,J00121:27:H3GGKBBXX:5:1112:21562:18388,J00121:27:H3GGKBBXX:5:1118:18091:5130,J00121:27:H3GGKBBXX:5:1208:10216:38961,J00121:27:H3GGKBBXX:5:1114:10500:4497,J00121:27:H3GGKBBXX:5:2217:11911:23681,J00121:27:H3GGKBBXX:5:1212:3924:49194,J00121:27:H3GGKBBXX:5:2124:9161:6677,J00121:27:H3GGKBBXX:5:1109:4726:40526,J00121:27:H3GGKBBXX:5:2214:31669:26969,J00121:27:H3GGKBBXX:5:1126:27204:16840,J00121:27:H3GGKBBXX:5:1210:22008:20146,J00121:27:H3GGKBBXX:5:1207:25743:33123,J00121:27:H3GGKBBXX:5:2208:7801:8400,J00121:27:H3GGKBBXX:5:2116:22181:5745,J00121:27:H3GGKBBXX:5:2220:29072:31294,J00121:27:H3GGKBBXX:5:1227:20740:38627,J00121:27:H3GGKBBXX:5:1221:24667:41036,J00121:27:H3GGKBBXX:5:1209:15097:34266,J00121:27:H3GGKBBXX:5:1105:8613:1367,J00121:27:H3GGKBBXX:5:2215:15077:20058,J00121:27:H3GGKBBXX:5:2203:14326:11231,J00121:27:H3GGKBBXX:5:1121:25489:24595;sequence=TACAGTCTGAAAATGATATATTTTTGTATTGAAATAATAACAAATTGTTTAACTATCTA;start=409410;subtype=IES;support_ref=2;support_variant=26;type=IES;
scaffold51_55_with_IES	MILORD	internal_eliminated_sequence	411014	411061	.	.	.	ID=MILORD.55.411014.411061;Name=MILORD.55.411014.411061;bounded_by_ta=TRUE;common_boundary=Both;end=411061;ies_id=IESPGM.PTET51.1.55.392367;ies_left_dist=0;ies_min_dist=0;ies_right_dist=0;junction_seq=ggatcaatttgcatgTAtgacaattagattac;read_names=J00121:27:H3GGKBBXX:5:1217:11769:47208,J00121:27:H3GGKBBXX:5:1122:6076:6818,J00121:27:H3GGKBBXX:5:1101:14884:21131,J00121:27:H3GGKBBXX:5:2217:11627:8207,J00121:27:H3GGKBBXX:5:1203:6441:24648,J00121:27:H3GGKBBXX:5:1228:19938:15399,J00121:27:H3GGKBBXX:5:1110:29620:7838,J00121:27:H3GGKBBXX:5:1222:8075:38029,J00121:27:H3GGKBBXX:5:2118:17239:37871,J00121:27:H3GGKBBXX:5:1101:21805:43040,J00121:27:H3GGKBBXX:5:2222:12195:46891,J00121:27:H3GGKBBXX:5:1217:11667:27443,J00121:27:H3GGKBBXX:5:2112:27620:33809,J00121:27:H3GGKBBXX:5:1101:13068:21993,J00121:27:H3GGKBBXX:5:1112:21927:7310,J00121:27:H3GGKBBXX:5:1128:5213:47981,J00121:27:H3GGKBBXX:5:2218:14357:46100,J00121:27:H3GGKBBXX:5:2126:18670:35673,J00121:27:H3GGKBBXX:5:1205:24474:20656,J00121:27:H3GGKBBXX:5:1206:22272:10792,J00121:27:H3GGKBBXX:5:1222:25915:46153,J00121:27:H3GGKBBXX:5:1101:7517:24718;sequence=TATCATTAAGTTAAATTTGTTTAAATATATAAAATATTAATTTTACAA;start=411014;subtype=IES;support_ref=4;support_variant=22;type=IES;
scaffold51_55_with_IES	MILORD	internal_eliminated_sequence	416644	416738	.	.	.	ID=MILORD.55.416644.416738;Name=MILORD.55.416644.416738;bounded_by_ta=TRUE;common_boundary=Both;end=416738;ies_id=IESPGM.PTET51.1.55.397949;ies_left_dist=0;ies_min_dist=0;ies_right_dist=0;junction_seq=taataagttaaatgaTAtaagatgaaagaata;read_names=J00121:27:H3GGKBBXX:5:1215:13037:18564,J00121:27:H3GGKBBXX:5:2126:18051:21412,J00121:27:H3GGKBBXX:5:2118:2240:38328,J00121:27:H3GGKBBXX:5:1205:15645:13623,J00121:27:H3GGKBBXX:5:1127:6603:44166,J00121:27:H3GGKBBXX:5:2107:13768:9491,J00121:27:H3GGKBBXX:5:1210:27184:24015,J00121:27:H3GGKBBXX:5:2227:25510:44992,J00121:27:H3GGKBBXX:5:2126:17645:21236,J00121:27:H3GGKBBXX:5:1210:27762:44711,J00121:27:H3GGKBBXX:5:2213:20841:26494,J00121:27:H3GGKBBXX:5:1219:8481:33352,J00121:27:H3GGKBBXX:5:2215:7151:35550,J00121:27:H3GGKBBXX:5:2213:23480:44640,J00121:27:H3GGKBBXX:5:2118:18243:39611,J00121:27:H3GGKBBXX:5:1121:12134:5710,J00121:27:H3GGKBBXX:5:1204:31527:36569,J00121:27:H3GGKBBXX:5:2111:15158:4796,J00121:27:H3GGKBBXX:5:2108:16163:29852,J00121:27:H3GGKBBXX:5:1207:12347:38082,J00121:27:H3GGKBBXX:5:2124:26758:23100,J00121:27:H3GGKBBXX:5:2204:17218:28235,J00121:27:H3GGKBBXX:5:2118:18599:38644,J00121:27:H3GGKBBXX:5:1207:13149:23716,J00121:27:H3GGKBBXX:5:2220:18051:7134,J00121:27:H3GGKBBXX:5:2227:6857:43445,J00121:27:H3GGKBBXX:5:1213:24556:23716,J00121:27:H3GGKBBXX:5:2201:7923:16629,J00121:27:H3GGKBBXX:5:1127:23734:16805,J00121:27:H3GGKBBXX:5:2211:32339:34459,J00121:27:H3GGKBBXX:5:2213:12956:6958,J00121:27:H3GGKBBXX:5:1228:19522:41370,J00121:27:H3GGKBBXX:5:1227:12236:38170,J00121:27:H3GGKBBXX:5:2206:21937:40244,J00121:27:H3GGKBBXX:5:2211:17858:15487,J00121:27:H3GGKBBXX:5:1203:20882:30644,J00121:27:H3GGKBBXX:5:2224:26189:32912,J00121:27:H3GGKBBXX:5:1219:28645:46311,J00121:27:H3GGKBBXX:5:1227:24322:30169,J00121:27:H3GGKBBXX:5:1220:6319:38961,J00121:27:H3GGKBBXX:5:2226:25053:28762,J00121:27:H3GGKBBXX:5:1110:19339:10176,J00121:27:H3GGKBBXX:5:2110:12134:29976,J00121:27:H3GGKBBXX:5:2127:30502:34793,J00121:27:H3GGKBBXX:5:1113:24454:29167,J00121:27:H3GGKBBXX:5:1204:16467:6220,J00121:27:H3GGKBBXX:5:2212:27488:11952,J00121:27:H3GGKBBXX:5:1126:28148:44816,J00121:27:H3GGKBBXX:5:2215:1976:13957,J00121:27:H3GGKBBXX:5:2113:28280:9842,J00121:27:H3GGKBBXX:5:1124:8998:19970,J00121:27:H3GGKBBXX:5:1206:16610:10546,J00121:27:H3GGKBBXX:5:1226:9394:2756,J00121:27:H3GGKBBXX:5:2209:5710:26195,J00121:27:H3GGKBBXX:5:1116:10226:5464,J00121:27:H3GGKBBXX:5:2217:18061:19847,J00121:27:H3GGKBBXX:5:2106:7953:4725,J00121:27:H3GGKBBXX:5:2228:14823:15399,J00121:27:H3GGKBBXX:5:2208:20933:46416,J00121:27:H3GGKBBXX:5:1218:19228:11741,J00121:27:H3GGKBBXX:5:1226:9252:42952,J00121:27:H3GGKBBXX:5:2204:25296:13816,J00121:27:H3GGKBBXX:5:1217:14539:5130,J00121:27:H3GGKBBXX:5:1112:23490:17790,J00121:27:H3GGKBBXX:5:2224:12621:46328,J00121:27:H3GGKBBXX:5:1224:10663:8435,J00121:27:H3GGKBBXX:5:2113:19898:43216,J00121:27:H3GGKBBXX:5:1118:21978:15733,J00121:27:H3GGKBBXX:5:1118:3468:16717,J00121:27:H3GGKBBXX:5:2108:20557:47630,J00121:27:H3GGKBBXX:5:2202:4797:20217,J00121:27:H3GGKBBXX:5:2109:15635:20568,J00121:27:H3GGKBBXX:5:1106:25855:17245,J00121:27:H3GGKBBXX:5:2117:24748:41704,J00121:27:H3GGKBBXX:5:2113:29072:26476,J00121:27:H3GGKBBXX:5:2226:21947:3653,J00121:27:H3GGKBBXX:5:1124:25702:8576,J00121:27:H3GGKBBXX:5:1121:12165:2949,J00121:27:H3GGKBBXX:5:2110:10348:29237,J00121:27:H3GGKBBXX:5:2107:18791:2299,J00121:27:H3GGKBBXX:5:2211:18893:20656,J00121:27:H3GGKBBXX:5:1228:21694:43128,J00121:27:H3GGKBBXX:5:2115:13514:33527,J00121:27:H3GGKBBXX:5:1123:23957:11741,J00121:27:H3GGKBBXX:5:1225:9384:48808,J00121:27:H3GGKBBXX:5:2227:12510:46029,J00121:27:H3GGKBBXX:5:2201:13007:43269,J00121:27:H3GGKBBXX:5:1118:17289:38029,J00121:27:H3GGKBBXX:5:2224:28960:27654,J00121:27:H3GGKBBXX:5:1223:28777:48755,J00121:27:H3GGKBBXX:5:2205:14103:48825,J00121:27:H3GGKBBXX:5:2206:31304:2492,J00121:27:H3GGKBBXX:5:1115:29386:18124,J00121:27:H3GGKBBXX:5:2101:29325:2334,J00121:27:H3GGKBBXX:5:1103:19481:43304,J00121:27:H3GGKBBXX:5:1123:26210:14871;sequence=TACAGTTTAAGGACGAATAATTTATAGAATTGGCTAATTTTAATCATTGAGATTTGAAACATTTTTATTTTATATAATTATTATTAAAGCTGCTA;start=416644;subtype=IES;support_ref=0;support_variant=96;type=IES;
scaffold51_55_with_IES	MILORD	internal_eliminated_sequence	419033	419098	.	.	.	ID=MILORD.55.419033.419098;Name=MILORD.55.419033.419098;bounded_by_ta=TRUE;common_boundary=Both;end=419098;ies_id=IESPGM.PTET51.1.55.400243;ies_left_dist=0;ies_min_dist=0;ies_right_dist=0;junction_seq=ataaagatgcttaatTAttagcttaaaaaagg;read_names=J00121:27:H3GGKBBXX:5:1220:16427:37976,J00121:27:H3GGKBBXX:5:1123:15037:3037,J00121:27:H3GGKBBXX:5:1106:30289:19830,J00121:27:H3GGKBBXX:5:2102:24474:3987,J00121:27:H3GGKBBXX:5:1203:3843:39277,J00121:27:H3GGKBBXX:5:2109:6857:6660,J00121:27:H3GGKBBXX:5:2206:3092:38117,J00121:27:H3GGKBBXX:5:2125:13606:45185,J00121:27:H3GGKBBXX:5:2219:17208:1384,J00121:27:H3GGKBBXX:5:1126:20425:4532,J00121:27:H3GGKBBXX:5:1116:23652:14977,J00121:27:H3GGKBBXX:5:1112:23328:21623,J00121:27:H3GGKBBXX:5:1219:15412:43884,J00121:27:H3GGKBBXX:5:1112:27478:20691,J00121:27:H3GGKBBXX:5:1121:17980:40350,J00121:27:H3GGKBBXX:5:1108:8887:26353,J00121:27:H3GGKBBXX:5:1108:24667:12409,J00121:27:H3GGKBBXX:5:1211:12317:47137,J00121:27:H3GGKBBXX:5:1201:23663:16717,J00121:27:H3GGKBBXX:5:1115:19380:19425,J00121:27:H3GGKBBXX:5:1203:12723:31523,J00121:27:H3GGKBBXX:5:1211:12428:47577,J00121:27:H3GGKBBXX:5:2227:12499:18792,J00121:27:H3GGKBBXX:5:1204:26017:14994,J00121:27:H3GGKBBXX:5:2205:21836:46645,J00121:27:H3GGKBBXX:5:1216:16396:2686,J00121:27:H3GGKBBXX:5:1205:7304:14396,J00121:27:H3GGKBBXX:5:2107:24434:1490,J00121:27:H3GGKBBXX:5:2101:21146:36411,J00121:27:H3GGKBBXX:5:1116:9445:14308,J00121:27:H3GGKBBXX:5:1218:13991:29325,J00121:27:H3GGKBBXX:5:1116:5558:41721,J00121:27:H3GGKBBXX:5:1107:28138:39840,J00121:27:H3GGKBBXX:5:1128:11820:25949,J00121:27:H3GGKBBXX:5:2102:5518:42425,J00121:27:H3GGKBBXX:5:1107:12865:7187,J00121:27:H3GGKBBXX:5:2221:24058:23944,J00121:27:H3GGKBBXX:5:2213:31741:46117,J00121:27:H3GGKBBXX:5:1226:16447:20428,J00121:27:H3GGKBBXX:5:1108:6208:2897,J00121:27:H3GGKBBXX:5:1203:15138:35391,J00121:27:H3GGKBBXX:5:1210:10937:6273,J00121:27:H3GGKBBXX:5:1127:22709:14396,J00121:27:H3GGKBBXX:5:1219:7283:38451,J00121:27:H3GGKBBXX:5:2126:23003:47788,J00121:27:H3GGKBBXX:5:1124:3224:29061,J00121:27:H3GGKBBXX:5:1112:28036:31681,J00121:27:H3GGKBBXX:5:1114:23226:25773,J00121:27:H3GGKBBXX:5:2101:16366:18845,J00121:27:H3GGKBBXX:5:2126:22769:5886,J00121:27:H3GGKBBXX:5:2218:2859:6202,J00121:27:H3GGKBBXX:5:1109:14773:18652,J00121:27:H3GGKBBXX:5:1125:28869:2141,J00121:27:H3GGKBBXX:5:1202:13210:20304,J00121:27:H3GGKBBXX:5:1127:29812:20129,J00121:27:H3GGKBBXX:5:2211:30847:30960,J00121:27:H3GGKBBXX:5:1207:25591:20304,J00121:27:H3GGKBBXX:5:1126:24545:9069,J00121:27:H3GGKBBXX:5:1104:16640:26037,J00121:27:H3GGKBBXX:5:2101:11688:24067,J00121:27:H3GGKBBXX:5:2215:23520:46504,J00121:27:H3GGKBBXX:5:1102:9059:2141,J00121:27:H3GGKBBXX:5:2228:21704:11319,J00121:27:H3GGKBBXX:5:1115:15199:45414,J00121:27:H3GGKBBXX:5:2101:29914:25966,J00121:27:H3GGKBBXX:5:1127:13575:28393,J00121:27:H3GGKBBXX:5:2225:17563:32490,J00121:27:H3GGKBBXX:5:2111:4219:13341,J00121:27:H3GGKBBXX:5:1203:12753:31505,J00121:27:H3GGKBBXX:5:2119:29620:40965,J00121:27:H3GGKBBXX:5:2119:27458:48087,J00121:27:H3GGKBBXX:5:2210:17706:37660;sequence=TATTGTACTATTCAAAATTATTCAATTCTGTCTAATTTAATTTAATGAATATTTATACATTAACAT;start=419033;subtype=IES;support_ref=12;support_variant=72;type=IES;
scaffold51_55_with_IES	MILORD	internal_eliminated_sequence	420290	420316	.	.	.	ID=MILORD.55.420290.420316;Name=MILORD.55.420290.420316;bounded_by_ta=TRUE;common_boundary=None;end=420316;ies_id=IESPGM.PTET51.1.55.402067;ies_left_dist=633;ies_min_dist=633;ies_right_dist=636;junction_seq=tttcgaattcaagaaTAgagcaatacccataa;read_names=J00121:27:H3GGKBBXX:5:1127:27864:16331;sequence=TAGAATAGGATCAAAGATTTAAATAAA;start=420290;subtype=MAC;support_ref=153;support_variant=1;type=CRYPTIC;
scaffold51_55_with_IES	MILORD	internal_eliminated_sequence	420923	420952	.	.	.	ID=MILORD.55.420923.420952;Name=MILORD.55.420923.420952;bounded_by_ta=TRUE;common_boundary=Both;end=420952;ies_id=IESPGM.PTET51.1.55.402067;ies_left_dist=0;ies_min_dist=0;ies_right_dist=0;junction_seq=tccttcaataataatTAtatgccatatttaaa;read_names=J00121:27:H3GGKBBXX:5:2216:3001:49001,J00121:27:H3GGKBBXX:5:2125:6329:3776,J00121:27:H3GGKBBXX:5:2205:11282:38451,J00121:27:H3GGKBBXX:5:1109:5771:11319,J00121:27:H3GGKBBXX:5:2118:12297:40104,J00121:27:H3GGKBBXX:5:1105:4219:26810,J00121:27:H3GGKBBXX:5:1220:9364:31681,J00121:27:H3GGKBBXX:5:2109:14996:14924,J00121:27:H3GGKBBXX:5:1217:18832:18300,J00121:27:H3GGKBBXX:5:2203:9749:14484,J00121:27:H3GGKBBXX:5:1119:17726:26301,J00121:27:H3GGKBBXX:5:2226:17330:13130,J00121:27:H3GGKBBXX:5:2124:8521:12990,J00121:27:H3GGKBBXX:5:2101:9780:30011,J00121:27:H3GGKBBXX:5:2221:29741:15856,J00121:27:H3GGKBBXX:5:1103:18446:8875,J00121:27:H3GGKBBXX:5:2207:25327:1455,J00121:27:H3GGKBBXX:5:1221:13200:28551,J00121:27:H3GGKBBXX:5:1121:14549:37044,J00121:27:H3GGKBBXX:5:1101:11586:32859,J00121:27:H3GGKBBXX:5:1214:4330:30556,J00121:27:H3GGKBBXX:5:1110:7385:14818,J00121:27:H3GGKBBXX:5:1209:29274:22291,J00121:27:H3GGKBBXX:5:1227:23490:40543,J00121:27:H3GGKBBXX:5:1224:13139:41739,J00121:27:H3GGKBBXX:5:2102:23480:8488,J00121:27:H3GGKBBXX:5:2215:22881:3899,J00121:27:H3GGKBBXX:5:1127:24434:40913,J00121:27:H3GGKBBXX:5:1109:2656:19671,J00121:27:H3GGKBBXX:5:2220:7141:20762,J00121:27:H3GGKBBXX:5:2208:3894:30222,J00121:27:H3GGKBBXX:5:1202:22110:33967,J00121:27:H3GGKBBXX:5:2118:11627:41018,J00121:27:H3GGKBBXX:5:2106:22962:10405,J00121:27:H3GGKBBXX:5:1124:24576:34020,J00121:27:H3GGKBBXX:5:1219:13565:21869,J00121:27:H3GGKBBXX:5:1216:29356:34881,J00121:27:H3GGKBBXX:5:2227:4919:33651,J00121:27:H3GGKBBXX:5:2216:17787:12937,J00121:27:H3GGKBBXX:5:2113:25053:45924,J00121:27:H3GGKBBXX:5:2223:15980:24437,J00121:27:H3GGKBBXX:5:2206:25256:33088,J00121:27:H3GGKBBXX:5:1117:12378:24454,J00121:27:H3GGKBBXX:5:1222:23815:26652,J00121:27:H3GGKBBXX:5:1125:5923:27936,J00121:27:H3GGKBBXX:5:1123:21876:43269,J00121:27:H3GGKBBXX:5:1111:18528:5288,J00121:27:H3GGKBBXX:5:1203:19766:21817,J00121:27:H3GGKBBXX:5:1110:6451:31523,J00121:27:H3GGKBBXX:5:1122:20466:37097,J00121:27:H3GGKBBXX:5:1107:20334:5499,J00121:27:H3GGKBBXX:5:1215:23713:7275,J00121:27:H3GGKBBXX:5:1204:20496:10739,J00121:27:H3GGKBBXX:5:2105:23074:16999,J00121:27:H3GGKBBXX:5:1108:10825:15152,J00121:27:H3GGKBBXX:5:2215:15990:32226,J00121:27:H3GGKBBXX:5:1221:14945:25527,J00121:27:H3GGKBBXX:5:2227:22556:32947,J00121:27:H3GGKBBXX:5:2126:29153:38293,J00121:27:H3GGKBBXX:5:2201:8937:30696,J00121:27:H3GGKBBXX:5:2103:20517:47700,J00121:27:H3GGKBBXX:5:1213:3315:37484,J00121:27:H3GGKBBXX:5:1128:13890:3336,J00121:27:H3GGKBBXX:5:1117:1600:31664,J00121:27:H3GGKBBXX:5:1207:6735:9578,J00121:27:H3GGKBBXX:5:1208:10754:27830,J00121:27:H3GGKBBXX:5:1113:13017:6536,J00121:27:H3GGKBBXX:5:1214:16802:27901,J00121:27:H3GGKBBXX:5:1115:7811:31945;sequence=TACAGTTGAAACCTGATTGGATTTTATCCA;start=420923;subtype=IES;support_ref=9;support_variant=69;type=IES;
scaffold51_55_with_IES	MILORD	internal_eliminated_sequence	422107	422155	.	.	.	ID=MILORD.55.422107.422155;Name=MILORD.55.422107.422155;bounded_by_ta=TRUE;common_boundary=Both;end=422155;ies_id=IESPGM.PTET51.1.55.403221;ies_left_dist=0;ies_min_dist=0;ies_right_dist=0;junction_seq=caattaaaaccaataTAgcataatattgagag;read_names=J00121:27:H3GGKBBXX:5:1212:31984:13552,J00121:27:H3GGKBBXX:5:1108:22962:11917,J00121:27:H3GGKBBXX:5:2219:26220:40033,J00121:27:H3GGKBBXX:5:2202:1884:28569,J00121:27:H3GGKBBXX:5:2224:13342:43005,J00121:27:H3GGKBBXX:5:2202:10754:34969,J00121:27:H3GGKBBXX:5:1125:14001:16717,J00121:27:H3GGKBBXX:5:1212:20385:38082,J00121:27:H3GGKBBXX:5:1227:20446:48632,J00121:27:H3GGKBBXX:5:1125:13230:17913,J00121:27:H3GGKBBXX:5:2228:30442:12146,J00121:27:H3GGKBBXX:5:2217:25814:41932,J00121:27:H3GGKBBXX:5:1121:30066:33651,J00121:27:H3GGKBBXX:5:2220:15625:23012,J00121:27:H3GGKBBXX:5:2223:18051:21553,J00121:27:H3GGKBBXX:5:2119:26575:41880,J00121:27:H3GGKBBXX:5:1124:16173:18441,J00121:27:H3GGKBBXX:5:2105:22455:7732,J00121:27:H3GGKBBXX:5:1105:14864:3055,J00121:27:H3GGKBBXX:5:2201:24667:11354,J00121:27:H3GGKBBXX:5:2211:29315:26054,J00121:27:H3GGKBBXX:5:2110:28412:46575,J00121:27:H3GGKBBXX:5:2210:6319:8013,J00121:27:H3GGKBBXX:5:2123:12154:46715,J00121:27:H3GGKBBXX:5:2217:16599:11407,J00121:27:H3GGKBBXX:5:1222:26474:43919,J00121:27:H3GGKBBXX:5:1104:5132:12462;sequence=TATTGTTGACAACACTTCCAAATAAGCAATAGAGCTGAACACTCGACAA;start=422107;subtype=IES;support_ref=4;support_variant=27;type=IES;
scaffold51_55_with_IES	MILORD	internal_eliminated_sequence	422638	422666	.	.	.	ID=MILORD.55.422638.422666;Name=MILORD.55.422638.422666;bounded_by_ta=TRUE;common_boundary=None;end=422666;ies_id=IESPGM.PTET51.1.55.403701;ies_left_dist=-2;ies_min_dist=2;ies_right_dist=-2;junction_seq=ttaattaaaaatttaTAtaaatattattaaat;read_names=J00121:27:H3GGKBBXX:5:1209:26484:46539,J00121:27:H3GGKBBXX:5:2201:9739:30187,J00121:27:H3GGKBBXX:5:1123:9455:32261,J00121:27:H3GGKBBXX:5:1108:13575:47946,J00121:27:H3GGKBBXX:5:2109:4137:27936,J00121:27:H3GGKBBXX:5:2225:27438:13693,J00121:27:H3GGKBBXX:5:1217:15168:43779,J00121:27:H3GGKBBXX:5:1220:7212:43603,J00121:27:H3GGKBBXX:5:2104:25073:42126,J00121:27:H3GGKBBXX:5:2104:20801:40772,J00121:27:H3GGKBBXX:5:1116:3640:40649,J00121:27:H3GGKBBXX:5:2204:20577:47805,J00121:27:H3GGKBBXX:5:2119:11089:17438,J00121:27:H3GGKBBXX:5:1117:11566:5042,J00121:27:H3GGKBBXX:5:2101:11820:30626,J00121:27:H3GGKBBXX:5:1121:19218:37994,J00121:27:H3GGKBBXX:5:2113:7375:13359,J00121:27:H3GGKBBXX:5:1109:30401:12603,J00121:27:H3GGKBBXX:5:1203:16863:37255,J00121:27:H3GGKBBXX:5:1122:11667:19179,J00121:27:H3GGKBBXX:5:2206:21552:9016;sequence=TATGGATTAAATAAAATCAATATCTACTA;start=422638;subtype=OVERLAPPING;support_ref=3;support_variant=21;type=ALTERNATIVE;
scaffold51_55_with_IES	MILORD	internal_eliminated_sequence	424033	424071	.	.	.	ID=MILORD.55.424033.424071;Name=MILORD.55.424033.424071;bounded_by_ta=TRUE;common_boundary=Both;end=424071;ies_id=IESPGM.PTET51.1.55.405069;ies_left_dist=0;ies_min_dist=0;ies_right_dist=0;junction_seq=aatgattgtttttaaTAatgcttgtagcaatc;read_names=J00121:27:H3GGKBBXX:5:1101:26595:10546,J00121:27:H3GGKBBXX:5:1110:16102:28797,J00121:27:H3GGKBBXX:5:2117:17634:16049,J00121:27:H3GGKBBXX:5:2115:10226:12708,J00121:27:H3GGKBBXX:5:1124:19634:5587,J00121:27:H3GGKBBXX:5:1111:27072:30011,J00121:27:H3GGKBBXX:5:1110:25256:4004,J00121:27:H3GGKBBXX:5:2111:9820:21817,J00121:27:H3GGKBBXX:5:2225:15382:4831,J00121:27:H3GGKBBXX:5:1119:30289:27953,J00121:27:H3GGKBBXX:5:2210:7151:12550,J00121:27:H3GGKBBXX:5:2122:7953:35391,J00121:27:H3GGKBBXX:5:1215:25459:28094,J00121:27:H3GGKBBXX:5:2215:25185:45906,J00121:27:H3GGKBBXX:5:1224:15240:37712,J00121:27:H3GGKBBXX:5:2215:10876:29202,J00121:27:H3GGKBBXX:5:2104:25215:34565,J00121:27:H3GGKBBXX:5:2211:29366:38134,J00121:27:H3GGKBBXX:5:1119:15727:45977,J00121:27:H3GGKBBXX:5:2125:8795:36323,J00121:27:H3GGKBBXX:5:2209:16630:20146,J00121:27:H3GGKBBXX:5:2103:20740:19918,J00121:27:H3GGKBBXX:5:2128:23115:44746,J00121:27:H3GGKBBXX:5:2119:27194:14432,J00121:27:H3GGKBBXX:5:1108:14103:37431,J00121:27:H3GGKBBXX:5:2106:23267:24437,J00121:27:H3GGKBBXX:5:2223:29203:14150,J00121:27:H3GGKBBXX:5:1215:9800:6097,J00121:27:H3GGKBBXX:5:2105:25723:16383,J00121:27:H3GGKBBXX:5:2228:7395:14730,J00121:27:H3GGKBBXX:5:1208:27022:2211,J00121:27:H3GGKBBXX:5:2223:13758:4092,J00121:27:H3GGKBBXX:5:1111:18517:37941,J00121:27:H3GGKBBXX:5:2115:9810:22467,J00121:27:H3GGKBBXX:5:1217:13453:40702,J00121:27:H3GGKBBXX:5:1115:19583:38310;sequence=TATAGTCATATATTATAAAAAATACACTCTATTCACCTA;start=424033;subtype=IES;support_ref=6;support_variant=36;type=IES;
scaffold51_55_with_IES	MILORD	internal_eliminated_sequence	424041	424069	.	.	.	ID=MILORD.55.424041.424069;Name=MILORD.55.424041.424069;bounded_by_ta=TRUE;common_boundary=None;end=424069;ies_id=IESPGM.PTET51.1.55.405069;ies_left_dist=-8;ies_min_dist=2;ies_right_dist=2;junction_seq=tttttaatatagtcaTAtaatgcttgtagcaa;read_names=J00121:27:H3GGKBBXX:5:1121:15574:18107,J00121:27:H3GGKBBXX:5:2115:18802:10651,J00121:27:H3GGKBBXX:5:2115:18933:10598,J00121:27:H3GGKBBXX:5:2216:7730:39014;sequence=TATATTATAAAAAATACACTCTATTCACC;start=424041;subtype=INTERNAL;support_ref=0;support_variant=4;type=ALTERNATIVE;
scaffold51_55_with_IES	MILORD	internal_eliminated_sequence	425111	425196	.	.	.	ID=MILORD.55.425111.425196;Name=MILORD.55.425111.425196;bounded_by_ta=TRUE;common_boundary=Both;end=425196;ies_id=IESPGM.PTET51.1.55.406108;ies_left_dist=0;ies_min_dist=0;ies_right_dist=0;junction_seq=aaatcccagatcagaTActttgagttatccat;read_names=J00121:27:H3GGKBBXX:5:1104:11058:14150,J00121:27:H3GGKBBXX:5:1205:9293:27021,J00121:27:H3GGKBBXX:5:2228:6685:41809,J00121:27:H3GGKBBXX:5:1204:15402:14607,J00121:27:H3GGKBBXX:5:2101:15980:36534,J00121:27:H3GGKBBXX:5:1212:14834:33738,J00121:27:H3GGKBBXX:5:2201:12702:18722,J00121:27:H3GGKBBXX:5:2224:20141:16418,J00121:27:H3GGKBBXX:5:2216:24799:19742,J00121:27:H3GGKBBXX:5:1205:27326:28446,J00121:27:H3GGKBBXX:5:2203:29528:32824,J00121:27:H3GGKBBXX:5:2220:15960:38820,J00121:27:H3GGKBBXX:5:2221:10795:42319,J00121:27:H3GGKBBXX:5:1116:19471:2176,J00121:27:H3GGKBBXX:5:1125:23926:13658,J00121:27:H3GGKBBXX:5:2104:5101:14308,J00121:27:H3GGKBBXX:5:1216:25997:13588,J00121:27:H3GGKBBXX:5:2204:16062:27848,J00121:27:H3GGKBBXX:5:1116:18578:36499,J00121:27:H3GGKBBXX:5:1104:29924:5763,J00121:27:H3GGKBBXX:5:1127:18456:6923,J00121:27:H3GGKBBXX:5:1106:19766:26037,J00121:27:H3GGKBBXX:5:1202:7902:14414,J00121:27:H3GGKBBXX:5:1123:8836:35514,J00121:27:H3GGKBBXX:5:1216:22404:48790,J00121:27:H3GGKBBXX:5:2212:29721:48104,J00121:27:H3GGKBBXX:5:2210:21349:39365,J00121:27:H3GGKBBXX:5:1221:16894:42513,J00121:27:H3GGKBBXX:5:1207:21937:12673,J00121:27:H3GGKBBXX:5:2101:12824:22133,J00121:27:H3GGKBBXX:5:1105:26433:30872,J00121:27:H3GGKBBXX:5:1103:16569:10546,J00121:27:H3GGKBBXX:5:1119:11343:46539,J00121:27:H3GGKBBXX:5:1225:9587:10721,J00121:27:H3GGKBBXX:5:1223:23145:27180,J00121:27:H3GGKBBXX:5:1113:25063:26177,J00121:27:H3GGKBBXX:5:2108:12459:17456,J00121:27:H3GGKBBXX:5:2104:13291:14256,J00121:27:H3GGKBBXX:5:1208:2960:27619,J00121:27:H3GGKBBXX:5:1105:27580:24665,J00121:27:H3GGKBBXX:5:1207:3407:30784,J00121:27:H3GGKBBXX:5:1225:5660:31839,J00121:27:H3GGKBBXX:5:1227:19715:39629,J00121:27:H3GGKBBXX:5:1207:3112:30837,J00121:27:H3GGKBBXX:5:1215:27143:18915,J00121:27:H3GGKBBXX:5:1120:10855:29413,J00121:27:H3GGKBBXX:5:2228:5984:30925,J00121:27:H3GGKBBXX:5:2115:24200:47155;sequence=TATTAATGAAGTGATTCTCCATCTCTGTTGAATCAAATTAAACTTAATTTTTCTAAATAAAATGAGAGTTTATATTGAAACCTCAA;start=425111;subtype=IES;support_ref=4;support_variant=48;type=IES;
scaffold51_55_with_IES	MILORD	internal_eliminated_sequence	425760	425811	.	.	.	ID=MILORD.55.425760.425811;Name=MILORD.55.425760.425811;bounded_by_ta=TRUE;common_boundary=Both;end=425811;ies_id=IESPGM.PTET51.1.55.406671;ies_left_dist=0;ies_min_dist=0;ies_right_dist=0;junction_seq=cagattctctaatgaTAttaatttagttcata;read_names=J00121:27:H3GGKBBXX:5:2124:29883:14977,J00121:27:H3GGKBBXX:5:2110:21633:44324,J00121:27:H3GGKBBXX:5:1122:26210:12234,J00121:27:H3GGKBBXX:5:1119:15706:31628,J00121:27:H3GGKBBXX:5:1106:23358:9508,J00121:27:H3GGKBBXX:5:1214:13007:14502,J00121:27:H3GGKBBXX:5:1128:26666:45660,J00121:27:H3GGKBBXX:5:2221:11718:13218,J00121:27:H3GGKBBXX:5:1124:19969:1103,J00121:27:H3GGKBBXX:5:2212:6197:35303,J00121:27:H3GGKBBXX:5:2124:19136:11935,J00121:27:H3GGKBBXX:5:1220:27336:10387,J00121:27:H3GGKBBXX:5:2102:5660:19320,J00121:27:H3GGKBBXX:5:2205:10054:2668,J00121:27:H3GGKBBXX:5:1109:20659:4092,J00121:27:H3GGKBBXX:5:1204:27580:23575,J00121:27:H3GGKBBXX:5:2201:23317:11477,J00121:27:H3GGKBBXX:5:1103:7882:28024,J00121:27:H3GGKBBXX:5:2221:22901:27672,J00121:27:H3GGKBBXX:5:1206:13352:35673,J00121:27:H3GGKBBXX:5:1116:21237:28622,J00121:27:H3GGKBBXX:5:2121:23967:33703,J00121:27:H3GGKBBXX:5:1222:29244:9543,J00121:27:H3GGKBBXX:5:1118:26798:48526,J00121:27:H3GGKBBXX:5:1116:14742:22467,J00121:27:H3GGKBBXX:5:2210:4198:33246,J00121:27:H3GGKBBXX:5:1103:14681:14344,J00121:27:H3GGKBBXX:5:2223:15595:37730,J00121:27:H3GGKBBXX:5:1123:10673:27795,J00121:27:H3GGKBBXX:5:2124:12459:18441,J00121:27:H3GGKBBXX:5:1118:13727:41809,J00121:27:H3GGKBBXX:5:1218:30066:9280,J00121:27:H3GGKBBXX:5:1212:19278:7082,J00121:27:H3GGKBBXX:5:2119:10561:43040,J00121:27:H3GGKBBXX:5:2104:3802:23346,J00121:27:H3GGKBBXX:5:2119:5091:43198,J00121:27:H3GGKBBXX:5:1218:20222:36218,J00121:27:H3GGKBBXX:5:2104:5487:19056,J00121:27:H3GGKBBXX:5:1202:16264:39734,J00121:27:H3GGKBBXX:5:2124:27773:46768,J00121:27:H3GGKBBXX:5:2102:19705:32191,J00121:27:H3GGKBBXX:5:2113:5355:25931,J00121:27:H3GGKBBXX:5:2206:8907:34829,J00121:27:H3GGKBBXX:5:1112:5020:11249,J00121:27:H3GGKBBXX:5:1108:25438:15223,J00121:27:H3GGKBBXX:5:1207:4442:47805,J00121:27:H3GGKBBXX:5:2122:32207:34196,J00121:27:H3GGKBBXX:5:2106:16772:11073,J00121:27:H3GGKBBXX:5:2202:7141:44148;sequence=TACAGTAGTGAATTATTTGATTATTAACAATTAATAGTATATATTTTGAGTG;start=425760;subtype=IES;support_ref=4;support_variant=49;type=IES;
scaffold51_55_with_IES	MILORD	internal_eliminated_sequence	428018	428092	.	.	.	ID=MILORD.55.428018.428092;Name=MILORD.55.428018.428092;bounded_by_ta=TRUE;common_boundary=Both;end=428092;ies_id=IESPGM.PTET51.1.55.408877;ies_left_dist=0;ies_min_dist=0;ies_right_dist=0;junction_seq=ttattatttacatgcTAtcagaaacaaataag;read_names=J00121:27:H3GGKBBXX:5:2212:25307:46469,J00121:27:H3GGKBBXX:5:1211:19928:3459,J00121:27:H3GGKBBXX:5:1114:14823:4497,J00121:27:H3GGKBBXX:5:1219:16904:10422,J00121:27:H3GGKBBXX:5:1118:25682:37413,J00121:27:H3GGKBBXX:5:2223:17898:24138,J00121:27:H3GGKBBXX:5:2215:10379:37132,J00121:27:H3GGKBBXX:5:2207:26991:44429,J00121:27:H3GGKBBXX:5:1222:28706:37554,J00121:27:H3GGKBBXX:5:2203:25073:1754,J00121:27:H3GGKBBXX:5:1218:13646:36921,J00121:27:H3GGKBBXX:5:1119:20537:29483,J00121:27:H3GGKBBXX:5:1205:28858:1384,J00121:27:H3GGKBBXX:5:2217:10419:46909,J00121:27:H3GGKBBXX:5:2226:8440:48474,J00121:27:H3GGKBBXX:5:1227:26332:44728,J00121:27:H3GGKBBXX:5:1208:20801:39998,J00121:27:H3GGKBBXX:5:1106:10592:42636,J00121:27:H3GGKBBXX:5:1106:13981:42812,J00121:27:H3GGKBBXX:5:2210:19887:38029,J00121:27:H3GGKBBXX:5:2202:27529:29641,J00121:27:H3GGKBBXX:5:1207:7588:16014,J00121:27:H3GGKBBXX:5:1216:5061:10686,J00121:27:H3GGKBBXX:5:1103:12428:49054,J00121:27:H3GGKBBXX:5:2213:20476:34793,J00121:27:H3GGKBBXX:5:1216:21592:3037,J00121:27:H3GGKBBXX:5:1119:22739:22151,J00121:27:H3GGKBBXX:5:1104:24079:10264,J00121:27:H3GGKBBXX:5:1114:26991:11688,J00121:27:H3GGKBBXX:5:1214:19410:8330,J00121:27:H3GGKBBXX:5:2107:17127:3389,J00121:27:H3GGKBBXX:5:1220:25175:19478,J00121:27:H3GGKBBXX:5:2115:7040:32754,J00121:27:H3GGKBBXX:5:2208:5903:4268,J00121:27:H3GGKBBXX:5:2224:24393:14326,J00121:27:H3GGKBBXX:5:1219:2209:37607,J00121:27:H3GGKBBXX:5:1102:3234:37835,J00121:27:H3GGKBBXX:5:2201:21491:47067,J00121:27:H3GGKBBXX:5:1222:23043:15680,J00121:27:H3GGKBBXX:5:2205:30462:37853,J00121:27:H3GGKBBXX:5:1112:10642:33123,J00121:27:H3GGKBBXX:5:1211:7405:48614,J00121:27:H3GGKBBXX:5:2109:6289:11091,J00121:27:H3GGKBBXX:5:1228:12276:7152;sequence=TACAACTCAATAGGGATTATTCCCATATAATCCATGATTCAAAACTCTGAAATTTAAAAACAACCAAATGATGTG;start=428018;subtype=IES;support_ref=0;support_variant=44;type=IES;
scaffold51_55_with_IES	MILORD	internal_eliminated_sequence	429379	429408	.	.	.	ID=MILORD.55.429379.429408;Name=MILORD.55.429379.429408;bounded_by_ta=TRUE;common_boundary=Both;end=429408;ies_id=IESPGM.PTET51.1.55.410163;ies_left_dist=0;ies_min_dist=0;ies_right_dist=0;junction_seq=taacaaaagagatggTAtcattaaccaggtaa;read_names=J00121:27:H3GGKBBXX:5:1227:22221:4936,J00121:27:H3GGKBBXX:5:1106:12276:14748,J00121:27:H3GGKBBXX:5:2116:16062:38644,J00121:27:H3GGKBBXX:5:2220:8613:45572,J00121:27:H3GGKBBXX:5:1206:20303:36112,J00121:27:H3GGKBBXX:5:2201:5426:48245,J00121:27:H3GGKBBXX:5:1203:24606:2035,J00121:27:H3GGKBBXX:5:1201:24383:49089,J00121:27:H3GGKBBXX:5:2112:14966:47964,J00121:27:H3GGKBBXX:5:2201:14844:17298,J00121:27:H3GGKBBXX:5:2101:27296:42706,J00121:27:H3GGKBBXX:5:1123:29630:29167,J00121:27:H3GGKBBXX:5:1220:29944:47717,J00121:27:H3GGKBBXX:5:1111:4259:15065,J00121:27:H3GGKBBXX:5:1121:10307:12216,J00121:27:H3GGKBBXX:5:2111:7283:9789,J00121:27:H3GGKBBXX:5:2201:12469:19267,J00121:27:H3GGKBBXX:5:1115:19908:26881,J00121:27:H3GGKBBXX:5:2224:2189:37853,J00121:27:H3GGKBBXX:5:2209:13301:38750,J00121:27:H3GGKBBXX:5:1223:13261:47155,J00121:27:H3GGKBBXX:5:1227:4624:17456,J00121:27:H3GGKBBXX:5:1107:17624:31751,J00121:27:H3GGKBBXX:5:1217:16518:17280,J00121:27:H3GGKBBXX:5:1109:12834:26934,J00121:27:H3GGKBBXX:5:1120:6157:43392,J00121:27:H3GGKBBXX:5:1124:13423:14695;sequence=TATGGTTGGGTCCAATTATGAATTGATTTA;start=429379;subtype=IES;support_ref=3;support_variant=27;type=IES;
scaffold51_55_with_IES	MILORD	internal_eliminated_sequence	429693	430062	.	.	.	ID=MILORD.55.429693.430062;Name=MILORD.55.429693.430062;bounded_by_ta=TRUE;common_boundary=None;end=430062;ies_id=IESPGM.PTET51.1.55.410163;ies_left_dist=-314;ies_min_dist=314;ies_right_dist=-654;junction_seq=acacaatatattatgTAcatcaaaacattaat;read_names=J00121:27:H3GGKBBXX:5:1116:4898:33756;sequence=TACAGGTAGATCACTATTGTTGTTTCGCTCTCAACTGAGTCAATAAAACTGGCAATGACTGCTAATTTTATTTTATAATACATCAGTAAAATGATTGTCATTTTCAACGTATTCCTTTTAGTGTCAATCAACCCTAAGACTACTTTTAAGGAATTTACTTGGTAGGTTAATATACTGATATCCAACTTTAGTCTTCAGGATTGAGCATTCACAATTCCCTGGACTTTGTCGGAAGCAAGAATATATCCAAGCCAACAAGTATAGAACCATGTGCAACACATAGGATATCATTAGCAATGGAAATATCTTGCTGTTTGAGTGTAAGATAAATACGAATTGGCTGAACCAAAAACTCCAAATGAAGGAACTG;start=429693;subtype=MAC;support_ref=104;support_variant=1;type=CRYPTIC;
scaffold51_55_with_IES	MILORD	internal_eliminated_sequence	432718	432755	.	.	.	ID=MILORD.55.432718.432755;Name=MILORD.55.432718.432755;bounded_by_ta=TRUE;common_boundary=Both;end=432755;ies_id=IESPGM.PTET51.1.55.413472;ies_left_dist=0;ies_min_dist=0;ies_right_dist=0;junction_seq=gatttagtaaaatgaTAtgttataatcaagtg;read_names=J00121:27:H3GGKBBXX:5:2119:13910:20146,J00121:27:H3GGKBBXX:5:1213:21065:31312,J00121:27:H3GGKBBXX:5:1205:15057:18159,J00121:27:H3GGKBBXX:5:1124:25499:45854,J00121:27:H3GGKBBXX:5:2216:30269:8541,J00121:27:H3GGKBBXX:5:1216:26220:21993,J00121:27:H3GGKBBXX:5:1203:6674:29448,J00121:27:H3GGKBBXX:5:1216:26118:21606,J00121:27:H3GGKBBXX:5:2116:18223:17280,J00121:27:H3GGKBBXX:5:1110:5193:18933,J00121:27:H3GGKBBXX:5:2121:9191:9895,J00121:27:H3GGKBBXX:5:2215:18700:37449,J00121:27:H3GGKBBXX:5:2214:12388:26054,J00121:27:H3GGKBBXX:5:2221:17026:24876,J00121:27:H3GGKBBXX:5:2218:24982:48333,J00121:27:H3GGKBBXX:5:1128:19776:46838,J00121:27:H3GGKBBXX:5:1108:5091:25122,J00121:27:H3GGKBBXX:5:1224:3143:14361,J00121:27:H3GGKBBXX:5:1120:16183:21694,J00121:27:H3GGKBBXX:5:1215:11688:2404,J00121:27:H3GGKBBXX:5:2220:5396:47102,J00121:27:H3GGKBBXX:5:2212:13159:2070,J00121:27:H3GGKBBXX:5:2225:23967:6835,J00121:27:H3GGKBBXX:5:2220:31609:9772,J00121:27:H3GGKBBXX:5:2121:7202:12357,J00121:27:H3GGKBBXX:5:2218:3376:15574,J00121:27:H3GGKBBXX:5:2222:15747:3459,J00121:27:H3GGKBBXX:5:2207:6279:9631,J00121:27:H3GGKBBXX:5:2202:19268:15961,J00121:27:H3GGKBBXX:5:1102:19106:47682,J00121:27:H3GGKBBXX:5:1217:22364:27690,J00121:27:H3GGKBBXX:5:2204:5335:23575,J00121:27:H3GGKBBXX:5:2209:15158:2615,J00121:27:H3GGKBBXX:5:2116:26260:23856,J00121:27:H3GGKBBXX:5:1121:19299:34266,J00121:27:H3GGKBBXX:5:1219:21968:25316,J00121:27:H3GGKBBXX:5:2209:17289:47594,J00121:27:H3GGKBBXX:5:2119:27894:20392,J00121:27:H3GGKBBXX:5:2223:3305:12603,J00121:27:H3GGKBBXX:5:2202:15757:5798,J00121:27:H3GGKBBXX:5:2205:10957:48157,J00121:27:H3GGKBBXX:5:1101:20506:15574,J00121:27:H3GGKBBXX:5:1110:19695:24683,J00121:27:H3GGKBBXX:5:2226:2808:10546,J00121:27:H3GGKBBXX:5:2202:3488:17667,J00121:27:H3GGKBBXX:5:2224:22079:7433,J00121:27:H3GGKBBXX:5:2125:26382:44253,J00121:27:H3GGKBBXX:5:1121:15250:32736,J00121:27:H3GGKBBXX:5:1104:23226:9807,J00121:27:H3GGKBBXX:5:2215:13220:1789,J00121:27:H3GGKBBXX:5:2117:1560:33703,J00121:27:H3GGKBBXX:5:1224:6644:35831,J00121:27:H3GGKBBXX:5:2209:10551:9508,J00121:27:H3GGKBBXX:5:1122:29863:32068;sequence=TACAGTCCAATTGATATTAATCTCATGAACTCCAACTG;start=432718;subtype=IES;support_ref=0;support_variant=54;type=IES;
scaffold51_55_with_IES	MILORD	internal_eliminated_sequence	435663	435690	.	.	.	ID=MILORD.55.435663.435690;Name=MILORD.55.435663.435690;bounded_by_ta=TRUE;common_boundary=Both;end=435690;ies_id=IESPGM.PTET51.1.55.416379;ies_left_dist=0;ies_min_dist=0;ies_right_dist=0;junction_seq=acaatttcgggttaaTActaatggaagaagta;read_names=J00121:27:H3GGKBBXX:5:2115:18700:32595,J00121:27:H3GGKBBXX:5:2201:28554:24208,J00121:27:H3GGKBBXX:5:2124:23145:45572,J00121:27:H3GGKBBXX:5:1218:13545:8119,J00121:27:H3GGKBBXX:5:2218:16701:31875,J00121:27:H3GGKBBXX:5:1222:19532:24612,J00121:27:H3GGKBBXX:5:1128:30381:40631,J00121:27:H3GGKBBXX:5:2102:6309:34336,J00121:27:H3GGKBBXX:5:1115:5660:10985,J00121:27:H3GGKBBXX:5:1221:17716:26318,J00121:27:H3GGKBBXX:5:1117:28493:46891,J00121:27:H3GGKBBXX:5:2219:8937:35339,J00121:27:H3GGKBBXX:5:2123:1793:23804,J00121:27:H3GGKBBXX:5:2110:2443:45221,J00121:27:H3GGKBBXX:5:2103:25672:22766,J00121:27:H3GGKBBXX:5:2128:31081:28551,J00121:27:H3GGKBBXX:5:2215:13890:49054,J00121:27:H3GGKBBXX:5:2201:29295:38433,J00121:27:H3GGKBBXX:5:1126:22120:34301,J00121:27:H3GGKBBXX:5:2102:8450:19795,J00121:27:H3GGKBBXX:5:1218:12388:27320,J00121:27:H3GGKBBXX:5:1124:9374:7750,J00121:27:H3GGKBBXX:5:1106:17888:8435,J00121:27:H3GGKBBXX:5:1228:16254:35743,J00121:27:H3GGKBBXX:5:1108:10236:21483,J00121:27:H3GGKBBXX:5:2209:25997:39330,J00121:27:H3GGKBBXX:5:1110:18152:11952,J00121:27:H3GGKBBXX:5:1118:16204:34424,J00121:27:H3GGKBBXX:5:2116:8014:23083,J00121:27:H3GGKBBXX:5:2220:5639:39049,J00121:27:H3GGKBBXX:5:1227:29488:28287,J00121:27:H3GGKBBXX:5:2102:5497:6484,J00121:27:H3GGKBBXX:5:2222:8288:37519,J00121:27:H3GGKBBXX:5:2123:27093:11442,J00121:27:H3GGKBBXX:5:2225:26149:47366,J00121:27:H3GGKBBXX:5:1208:16183:12093,J00121:27:H3GGKBBXX:5:2206:17452:45801,J00121:27:H3GGKBBXX:5:2114:6177:9420,J00121:27:H3GGKBBXX:5:1225:22607:37255,J00121:27:H3GGKBBXX:5:1203:9059:26054;sequence=TATGGGGAAATAACACTGGTCTAGATTA;start=435663;subtype=IES;support_ref=9;support_variant=40;type=IES;
scaffold51_55_with_IES	MILORD	internal_eliminated_sequence	437760	437785	.	.	.	ID=MILORD.55.437760.437785;Name=MILORD.55.437760.437785;bounded_by_ta=TRUE;common_boundary=Both;end=437785;ies_id=IESPGM.PTET51.1.55.418448;ies_left_dist=0;ies_min_dist=0;ies_right_dist=0;junction_seq=tgagattagtattgtTAttgaatattgtgttt;read_names=J00121:27:H3GGKBBXX:5:1109:19096:45555,J00121:27:H3GGKBBXX:5:1123:20923:17526,J00121:27:H3GGKBBXX:5:1121:18578:16489,J00121:27:H3GGKBBXX:5:2227:25367:13939,J00121:27:H3GGKBBXX:5:2209:6948:24823,J00121:27:H3GGKBBXX:5:2205:18213:27989,J00121:27:H3GGKBBXX:5:2208:2412:23681,J00121:27:H3GGKBBXX:5:2219:13819:15979,J00121:27:H3GGKBBXX:5:1107:18619:7978,J00121:27:H3GGKBBXX:5:1225:23531:31716,J00121:27:H3GGKBBXX:5:2115:31182:37871,J00121:27:H3GGKBBXX:5:1105:21197:47260,J00121:27:H3GGKBBXX:5:1117:24485:9104,J00121:27:H3GGKBBXX:5:1224:8521:22028,J00121:27:H3GGKBBXX:5:1127:8278:8418,J00121:27:H3GGKBBXX:5:1113:4970:46434,J00121:27:H3GGKBBXX:5:2220:9699:28147,J00121:27:H3GGKBBXX:5:1127:22932:47489,J00121:27:H3GGKBBXX:5:2126:22374:44834,J00121:27:H3GGKBBXX:5:2219:20446:25843,J00121:27:H3GGKBBXX:5:1225:5680:2193,J00121:27:H3GGKBBXX:5:2110:21197:46873,J00121:27:H3GGKBBXX:5:2227:22323:39189,J00121:27:H3GGKBBXX:5:1216:19116:37572,J00121:27:H3GGKBBXX:5:2226:13717:17913,J00121:27:H3GGKBBXX:5:1104:14915:19882,J00121:27:H3GGKBBXX:5:1227:30898:28305,J00121:27:H3GGKBBXX:5:1205:14925:45185,J00121:27:H3GGKBBXX:5:1214:18781:10335,J00121:27:H3GGKBBXX:5:2112:19928:32648,J00121:27:H3GGKBBXX:5:1213:16264:14344,J00121:27:H3GGKBBXX:5:2104:26321:26599,J00121:27:H3GGKBBXX:5:1214:25530:41897,J00121:27:H3GGKBBXX:5:2219:11150:19373,J00121:27:H3GGKBBXX:5:1122:22790:26564,J00121:27:H3GGKBBXX:5:2108:15148:43146,J00121:27:H3GGKBBXX:5:1120:26463:19074,J00121:27:H3GGKBBXX:5:2219:10845:19091,J00121:27:H3GGKBBXX:5:1116:5792:30485,J00121:27:H3GGKBBXX:5:2204:11119:10985,J00121:27:H3GGKBBXX:5:2104:9293:38978,J00121:27:H3GGKBBXX:5:1123:10531:36200,J00121:27:H3GGKBBXX:5:2212:6238:30802,J00121:27:H3GGKBBXX:5:1210:23632:42161;sequence=TATAGTAGTATACTATATTTTCTCTG;start=437760;subtype=IES;support_ref=15;support_variant=44;type=IES;
scaffold51_55_with_IES	MILORD	internal_eliminated_sequence	438776	438823	.	.	.	ID=MILORD.55.438776.438823;Name=MILORD.55.438776.438823;bounded_by_ta=TRUE;common_boundary=Both;end=438823;ies_id=IESPGM.PTET51.1.55.419438;ies_left_dist=0;ies_min_dist=0;ies_right_dist=0;junction_seq=tgatcgatttgatgcTAactctcacacttaag;read_names=J00121:27:H3GGKBBXX:5:2106:25499:35128,J00121:27:H3GGKBBXX:5:2114:22039:32930,J00121:27:H3GGKBBXX:5:2223:6948:19091,J00121:27:H3GGKBBXX:5:1114:26524:32824,J00121:27:H3GGKBBXX:5:1223:10764:7556,J00121:27:H3GGKBBXX:5:1107:28036:23628,J00121:27:H3GGKBBXX:5:1228:24464:14133,J00121:27:H3GGKBBXX:5:1205:20019:7556,J00121:27:H3GGKBBXX:5:2225:4898:6958,J00121:27:H3GGKBBXX:5:1223:10693:7539,J00121:27:H3GGKBBXX:5:1209:13758:16225;sequence=TACACTCAAGAAAAGATAATACCATCAAAAGGATATTCAATCCAATTG;start=438776;subtype=IES;support_ref=3;support_variant=11;type=IES;
scaffold51_55_with_IES	MILORD	internal_eliminated_sequence	438971	439026	.	.	.	ID=MILORD.55.438971.439026;Name=MILORD.55.438971.439026;bounded_by_ta=TRUE;common_boundary=Both;end=439026;ies_id=IESPGM.PTET51.1.55.419585;ies_left_dist=0;ies_min_dist=0;ies_right_dist=0;junction_seq=taataatctatttatTAtaataacttttatgg;read_names=J00121:27:H3GGKBBXX:5:1222:9709:35339,J00121:27:H3GGKBBXX:5:2210:19989:30749,J00121:27:H3GGKBBXX:5:1111:22536:27848,J00121:27:H3GGKBBXX:5:2204:21592:30960,J00121:27:H3GGKBBXX:5:1218:26007:2176,J00121:27:H3GGKBBXX:5:1117:11728:1103,J00121:27:H3GGKBBXX:5:1125:22242:32226,J00121:27:H3GGKBBXX:5:1218:19847:36657,J00121:27:H3GGKBBXX:5:1223:25936:41229,J00121:27:H3GGKBBXX:5:2225:2544:37132,J00121:27:H3GGKBBXX:5:2116:7791:24630,J00121:27:H3GGKBBXX:5:1115:18558:44306,J00121:27:H3GGKBBXX:5:1111:6076:18071,J00121:27:H3GGKBBXX:5:2213:23723:29237,J00121:27:H3GGKBBXX:5:2112:12083:41493,J00121:27:H3GGKBBXX:5:1103:28605:12620,J00121:27:H3GGKBBXX:5:1209:20841:15100,J00121:27:H3GGKBBXX:5:2223:28148:18581,J00121:27:H3GGKBBXX:5:1226:20994:2281,J00121:27:H3GGKBBXX:5:2220:14580:36147,J00121:27:H3GGKBBXX:5:1202:7456:17544,J00121:27:H3GGKBBXX:5:2114:24282:32455,J00121:27:H3GGKBBXX:5:1117:18051:44974,J00121:27:H3GGKBBXX:5:1110:1915:41211,J00121:27:H3GGKBBXX:5:2221:24079:31857,J00121:27:H3GGKBBXX:5:2109:20314:23118,J00121:27:H3GGKBBXX:5:1226:30249:46522,J00121:27:H3GGKBBXX:5:2114:30787:38451,J00121:27:H3GGKBBXX:5:1208:12611:26934,J00121:27:H3GGKBBXX:5:1221:18720:28973,J00121:27:H3GGKBBXX:5:1228:12875:18036,J00121:27:H3GGKBBXX:5:2211:11830:38275,J00121:27:H3GGKBBXX:5:2115:10470:31839,J00121:27:H3GGKBBXX:5:2210:23287:2422,J00121:27:H3GGKBBXX:5:2105:26880:15996,J00121:27:H3GGKBBXX:5:2128:21399:1402,J00121:27:H3GGKBBXX:5:1107:7659:44693,J00121:27:H3GGKBBXX:5:1228:29833:9649,J00121:27:H3GGKBBXX:5:1118:17533:3178,J00121:27:H3GGKBBXX:5:2207:25926:47120,J00121:27:H3GGKBBXX:5:2224:4767:10247,J00121:27:H3GGKBBXX:5:1209:11353:9455,J00121:27:H3GGKBBXX:5:1214:26139:38838,J00121:27:H3GGKBBXX:5:2223:3752:40209,J00121:27:H3GGKBBXX:5:2201:27833:30521,J00121:27:H3GGKBBXX:5:1123:17949:25457,J00121:27:H3GGKBBXX:5:1128:13271:44218,J00121:27:H3GGKBBXX:5:1117:16336:9825,J00121:27:H3GGKBBXX:5:2203:20598:11724,J00121:27:H3GGKBBXX:5:1106:8034:4655,J00121:27:H3GGKBBXX:5:2106:8075:8488;sequence=TACAGTCTTTTCTATTATCTTTTGTTTCTCCATTAATTTGAATGAAGGCTCTACTG;start=438971;subtype=IES;support_ref=4;support_variant=51;type=IES;
scaffold51_55_with_IES	MILORD	internal_eliminated_sequence	438983	439026	.	.	.	ID=MILORD.55.438983.439026;Name=MILORD.55.438983.439026;bounded_by_ta=TRUE;common_boundary=RIGHT;end=439026;ies_id=IESPGM.PTET51.1.55.419585;ies_left_dist=-12;ies_min_dist=0;ies_right_dist=0;junction_seq=tattacagtcttttcTAtaataacttttatgg;read_names=J00121:27:H3GGKBBXX:5:1128:19421:10950;sequence=TATTATCTTTTGTTTCTCCATTAATTTGAATGAAGGCTCTACTG;start=438983;subtype=PARTIAL_INTERNAL;support_ref=1;support_variant=1;type=ALTERNATIVE;
scaffold51_55_with_IES	MILORD	internal_eliminated_sequence	444277	444336	.	.	.	ID=MILORD.55.444277.444336;Name=MILORD.55.444277.444336;bounded_by_ta=TRUE;common_boundary=Both;end=444336;ies_id=IESPGM.PTET51.1.55.424835;ies_left_dist=0;ies_min_dist=0;ies_right_dist=0;junction_seq=caggcatagttatgaTAactgaaataatgaac;read_names=J00121:27:H3GGKBBXX:5:1107:13941:22837,J00121:27:H3GGKBBXX:5:1204:8430:44869,J00121:27:H3GGKBBXX:5:2212:19400:16084,J00121:27:H3GGKBBXX:5:2208:1245:23311,J00121:27:H3GGKBBXX:5:1120:17543:35233,J00121:27:H3GGKBBXX:5:2108:20851:14730,J00121:27:H3GGKBBXX:5:2122:30442:16893,J00121:27:H3GGKBBXX:5:1105:2717:18652,J00121:27:H3GGKBBXX:5:1219:14651:36270,J00121:27:H3GGKBBXX:5:2103:12205:42900,J00121:27:H3GGKBBXX:5:2219:19177:41721,J00121:27:H3GGKBBXX:5:2116:14448:43023,J00121:27:H3GGKBBXX:5:1211:6837:45273,J00121:27:H3GGKBBXX:5:2219:7446:23188,J00121:27:H3GGKBBXX:5:1105:12276:43058,J00121:27:H3GGKBBXX:5:2207:16122:39770,J00121:27:H3GGKBBXX:5:1209:6268:40983,J00121:27:H3GGKBBXX:5:1111:11485:44992,J00121:27:H3GGKBBXX:5:2107:6847:18493,J00121:27:H3GGKBBXX:5:1216:7638:19443,J00121:27:H3GGKBBXX:5:1217:26890:14572,J00121:27:H3GGKBBXX:5:1221:9465:47471,J00121:27:H3GGKBBXX:5:2117:24403:3793,J00121:27:H3GGKBBXX:5:2102:28026:7082,J00121:27:H3GGKBBXX:5:1120:2676:20269,J00121:27:H3GGKBBXX:5:1227:19613:47928,J00121:27:H3GGKBBXX:5:2111:13829:41739,J00121:27:H3GGKBBXX:5:2108:26230:41176,J00121:27:H3GGKBBXX:5:1110:23876:32701,J00121:27:H3GGKBBXX:5:2224:17046:23118;sequence=TACAGTAGATTAATAATTGATAATAATAATAATAATAATAATAATATATTCTTTTAGGTG;start=444277;subtype=IES;support_ref=0;support_variant=30;type=IES;
scaffold51_55_with_IES	MILORD	internal_eliminated_sequence	448237	448266	.	.	.	ID=MILORD.55.448237.448266;Name=MILORD.55.448237.448266;bounded_by_ta=TRUE;common_boundary=None;end=448266;ies_id=IESPGM.PTET51.1.55.424835;ies_left_dist=-3960;ies_min_dist=3930;ies_right_dist=-3930;junction_seq=ttaattatttcaaatTAttaatctttttattt;read_names=J00121:27:H3GGKBBXX:5:2103:21866:25808,J00121:27:H3GGKBBXX:5:2110:6614:30644,J00121:27:H3GGKBBXX:5:1120:9374:26670,J00121:27:H3GGKBBXX:5:1108:28168:34512;sequence=TATAGTATAATTTATTAATACTTATAACCG;start=448237;subtype=MAC;support_ref=226;support_variant=4;type=CRYPTIC;
scaffold51_55_with_IES	MILORD	internal_eliminated_sequence	452597	452657	.	.	.	ID=MILORD.55.452597.452657;Name=MILORD.55.452597.452657;bounded_by_ta=TRUE;common_boundary=None;end=452657;ies_id=IESPGM.PTET51.1.55.437317;ies_left_dist=4222;ies_min_dist=4222;ies_right_dist=4233;junction_seq=acatcaaaaataaggTAataataaataatgat;read_names=J00121:27:H3GGKBBXX:5:2217:12175:25826,J00121:27:H3GGKBBXX:5:2225:18659:32525;sequence=TAAACTCAAATGAACAAATTATTTATTATTTTTAAATTATATTTTATTATCATAAGAACTA;start=452597;subtype=MAC;support_ref=196;support_variant=2;type=CRYPTIC;
scaffold51_55_with_IES	MILORD	internal_eliminated_sequence	456819	456890	.	.	.	ID=MILORD.55.456819.456890;Name=MILORD.55.456819.456890;bounded_by_ta=TRUE;common_boundary=Both;end=456890;ies_id=IESPGM.PTET51.1.55.437317;ies_left_dist=0;ies_min_dist=0;ies_right_dist=0;junction_seq=tacctccatctgttgTAcctccatcagtggtc;read_names=J00121:27:H3GGKBBXX:5:2114:30898:1578,J00121:27:H3GGKBBXX:5:1213:14600:43955,J00121:27:H3GGKBBXX:5:2201:14610:6554,J00121:27:H3GGKBBXX:5:2203:29833:21360,J00121:27:H3GGKBBXX:5:1201:2199:11354,J00121:27:H3GGKBBXX:5:1209:19086:5095,J00121:27:H3GGKBBXX:5:1224:25347:1842,J00121:27:H3GGKBBXX:5:1102:6035:48175,J00121:27:H3GGKBBXX:5:1118:15564:48614,J00121:27:H3GGKBBXX:5:2110:21795:11513,J00121:27:H3GGKBBXX:5:1213:28635:33492,J00121:27:H3GGKBBXX:5:1220:25428:13974,J00121:27:H3GGKBBXX:5:2123:30015:36446,J00121:27:H3GGKBBXX:5:2115:2808:28516,J00121:27:H3GGKBBXX:5:1227:19593:36183,J00121:27:H3GGKBBXX:5:1225:20801:37185,J00121:27:H3GGKBBXX:5:1106:21775:15029,J00121:27:H3GGKBBXX:5:2116:18243:18863,J00121:27:H3GGKBBXX:5:2221:11688:8770,J00121:27:H3GGKBBXX:5:2206:6360:18845,J00121:27:H3GGKBBXX:5:2102:4949:19601,J00121:27:H3GGKBBXX:5:1115:19268:14801,J00121:27:H3GGKBBXX:5:2217:25499:6994,J00121:27:H3GGKBBXX:5:1108:14438:34178,J00121:27:H3GGKBBXX:5:2212:7740:9209,J00121:27:H3GGKBBXX:5:1222:10480:27074,J00121:27:H3GGKBBXX:5:2124:12215:42249,J00121:27:H3GGKBBXX:5:1206:14113:16805,J00121:27:H3GGKBBXX:5:1116:12631:9702,J00121:27:H3GGKBBXX:5:1124:22435:32806,J00121:27:H3GGKBBXX:5:2108:30766:17210,J00121:27:H3GGKBBXX:5:2201:3183:39576,J00121:27:H3GGKBBXX:5:1225:26920:26863,J00121:27:H3GGKBBXX:5:1228:25865:12902,J00121:27:H3GGKBBXX:5:1114:20679:46926,J00121:27:H3GGKBBXX:5:1106:4208:15715,J00121:27:H3GGKBBXX:5:1106:16234:37150,J00121:27:H3GGKBBXX:5:2219:5375:17948,J00121:27:H3GGKBBXX:5:2215:6847:41950,J00121:27:H3GGKBBXX:5:2103:20577:31664,J00121:27:H3GGKBBXX:5:1109:14123:23610,J00121:27:H3GGKBBXX:5:2222:15006:20639,J00121:27:H3GGKBBXX:5:1113:28016:26476,J00121:27:H3GGKBBXX:5:2122:26159:23927,J00121:27:H3GGKBBXX:5:2219:9394:42917,J00121:27:H3GGKBBXX:5:2214:4087:20955,J00121:27:H3GGKBBXX:5:1212:24302:34037,J00121:27:H3GGKBBXX:5:2107:9851:25034,J00121:27:H3GGKBBXX:5:1207:4787:42776,J00121:27:H3GGKBBXX:5:2105:28676:36024,J00121:27:H3GGKBBXX:5:2210:14549:7609,J00121:27:H3GGKBBXX:5:2120:8653:19759,J00121:27:H3GGKBBXX:5:2110:26088:19619,J00121:27:H3GGKBBXX:5:2126:20791:6325,J00121:27:H3GGKBBXX:5:1212:4980:22502,J00121:27:H3GGKBBXX:5:1104:28107:45836;sequence=TATTCTCATCACAATAAAAAGATCAGAATTTTAATTATTAGAATATAATATAAATTATTAATGCTTCACTAA;start=456819;subtype=IES;support_ref=0;support_variant=56;type=IES;
scaffold51_55_with_IES	MILORD	internal_eliminated_sequence	458576	458601	.	.	.	ID=MILORD.55.458576.458601;Name=MILORD.55.458576.458601;bounded_by_ta=TRUE;common_boundary=Both;end=458601;ies_id=IESPGM.PTET51.1.55.439002;ies_left_dist=0;ies_min_dist=0;ies_right_dist=0;junction_seq=aaacatgtgagcaggTAtcatctaagacaaga;read_names=J00121:27:H3GGKBBXX:5:2111:28858:10633,J00121:27:H3GGKBBXX:5:2109:10612:32719,J00121:27:H3GGKBBXX:5:2207:18264:21817,J00121:27:H3GGKBBXX:5:2118:31172:22168,J00121:27:H3GGKBBXX:5:1103:11688:26986,J00121:27:H3GGKBBXX:5:1211:17777:39330,J00121:27:H3GGKBBXX:5:1112:13453:22696,J00121:27:H3GGKBBXX:5:1125:20334:36024,J00121:27:H3GGKBBXX:5:2107:22972:39752,J00121:27:H3GGKBBXX:5:1212:29417:3371,J00121:27:H3GGKBBXX:5:2222:12337:14502,J00121:27:H3GGKBBXX:5:1113:22587:45555,J00121:27:H3GGKBBXX:5:1117:24748:23135,J00121:27:H3GGKBBXX:5:2120:8897:14344,J00121:27:H3GGKBBXX:5:2211:13717:20726,J00121:27:H3GGKBBXX:5:2120:8339:13623,J00121:27:H3GGKBBXX:5:2122:5792:47858,J00121:27:H3GGKBBXX:5:1115:17604:10124,J00121:27:H3GGKBBXX:5:1126:28696:48333,J00121:27:H3GGKBBXX:5:1128:27742:21922,J00121:27:H3GGKBBXX:5:1124:29021:30468,J00121:27:H3GGKBBXX:5:1211:26433:38926,J00121:27:H3GGKBBXX:5:1203:7557:49019,J00121:27:H3GGKBBXX:5:2224:11749:30081,J00121:27:H3GGKBBXX:5:2115:25367:33563,J00121:27:H3GGKBBXX:5:1221:21065:4901,J00121:27:H3GGKBBXX:5:1115:23135:19179,J00121:27:H3GGKBBXX:5:2225:12621:6484,J00121:27:H3GGKBBXX:5:2215:5903:15311,J00121:27:H3GGKBBXX:5:2207:15666:12181,J00121:27:H3GGKBBXX:5:2214:13494:9930,J00121:27:H3GGKBBXX:5:1214:22049:33545,J00121:27:H3GGKBBXX:5:2221:22922:8611,J00121:27:H3GGKBBXX:5:2216:2128:11970,J00121:27:H3GGKBBXX:5:2208:25621:22186,J00121:27:H3GGKBBXX:5:2218:23896:1050,J00121:27:H3GGKBBXX:5:2102:18152:7310,J00121:27:H3GGKBBXX:5:2119:19573:22678,J00121:27:H3GGKBBXX:5:2225:16802:18300,J00121:27:H3GGKBBXX:5:1220:22019:1525,J00121:27:H3GGKBBXX:5:1205:4350:9948,J00121:27:H3GGKBBXX:5:1223:23155:24243,J00121:27:H3GGKBBXX:5:1210:2970:5024,J00121:27:H3GGKBBXX:5:1125:21663:19619,J00121:27:H3GGKBBXX:5:2224:16772:41493,J00121:27:H3GGKBBXX:5:1207:23439:20023,J00121:27:H3GGKBBXX:5:1217:8339:11407,J00121:27:H3GGKBBXX:5:1114:26413:5270,J00121:27:H3GGKBBXX:5:1207:25966:48702,J00121:27:H3GGKBBXX:5:1202:6299:11741,J00121:27:H3GGKBBXX:5:1108:23652:36358,J00121:27:H3GGKBBXX:5:2223:21572:28534,J00121:27:H3GGKBBXX:5:1224:14418:12093,J00121:27:H3GGKBBXX:5:2224:14966:21201;sequence=TATCATAAAAATTATATAATTAACCG;start=458576;subtype=IES;support_ref=6;support_variant=54;type=IES;
scaffold51_55_with_IES	MILORD	internal_eliminated_sequence	466014	466110	.	.	.	ID=MILORD.55.466014.466110;Name=MILORD.55.466014.466110;bounded_by_ta=TRUE;common_boundary=Both;end=466110;ies_id=IESPGM.PTET51.1.55.446414;ies_left_dist=0;ies_min_dist=0;ies_right_dist=0;junction_seq=tattctattttttggTAggatccatatatttt;read_names=J00121:27:H3GGKBBXX:5:1122:5132:17667,J00121:27:H3GGKBBXX:5:2211:3853:6167,J00121:27:H3GGKBBXX:5:2223:3092:9385,J00121:27:H3GGKBBXX:5:1220:14001:41932,J00121:27:H3GGKBBXX:5:2218:3833:15311,J00121:27:H3GGKBBXX:5:2228:13910:1930,J00121:27:H3GGKBBXX:5:2211:15047:4673,J00121:27:H3GGKBBXX:5:2224:2453:43058,J00121:27:H3GGKBBXX:5:1217:29031:16840,J00121:27:H3GGKBBXX:5:1121:6715:39787,J00121:27:H3GGKBBXX:5:2109:15483:26740,J00121:27:H3GGKBBXX:5:2103:16457:22028,J00121:27:H3GGKBBXX:5:2128:5041:35057,J00121:27:H3GGKBBXX:5:2222:18061:6202,J00121:27:H3GGKBBXX:5:1107:18477:30591,J00121:27:H3GGKBBXX:5:1202:8258:35180,J00121:27:H3GGKBBXX:5:2202:28950:29958,J00121:27:H3GGKBBXX:5:2207:13230:29624,J00121:27:H3GGKBBXX:5:2225:30634:9561,J00121:27:H3GGKBBXX:5:1114:18720:23522,J00121:27:H3GGKBBXX:5:1209:6319:29606,J00121:27:H3GGKBBXX:5:2205:25459:9842,J00121:27:H3GGKBBXX:5:2126:17797:6941,J00121:27:H3GGKBBXX:5:1225:22597:48069,J00121:27:H3GGKBBXX:5:2202:12388:40227,J00121:27:H3GGKBBXX:5:2105:28341:31329,J00121:27:H3GGKBBXX:5:2227:15270:20744,J00121:27:H3GGKBBXX:5:1119:31294:34829,J00121:27:H3GGKBBXX:5:2221:10571:18933,J00121:27:H3GGKBBXX:5:1220:8176:29202,J00121:27:H3GGKBBXX:5:1223:24068:3494,J00121:27:H3GGKBBXX:5:2219:8795:46733,J00121:27:H3GGKBBXX:5:1115:15382:46575,J00121:27:H3GGKBBXX:5:1108:13697:33703,J00121:27:H3GGKBBXX:5:1210:5294:33774,J00121:27:H3GGKBBXX:5:1218:15453:37308,J00121:27:H3GGKBBXX:5:1204:12347:25175,J00121:27:H3GGKBBXX:5:1218:14966:36886,J00121:27:H3GGKBBXX:5:1224:19674:15188,J00121:27:H3GGKBBXX:5:1110:14255:4180,J00121:27:H3GGKBBXX:5:2105:30107:37730,J00121:27:H3GGKBBXX:5:2121:24211:6624,J00121:27:H3GGKBBXX:5:1224:8237:12779,J00121:27:H3GGKBBXX:5:2106:29021:38592,J00121:27:H3GGKBBXX:5:2217:17634:48403,J00121:27:H3GGKBBXX:5:1113:5122:5657,J00121:27:H3GGKBBXX:5:2114:21075:31470,J00121:27:H3GGKBBXX:5:1119:9841:16612,J00121:27:H3GGKBBXX:5:2101:5903:24525,J00121:27:H3GGKBBXX:5:2125:30005:23768,J00121:27:H3GGKBBXX:5:1116:24830:47260,J00121:27:H3GGKBBXX:5:2103:15108:4462,J00121:27:H3GGKBBXX:5:2124:27691:23733,J00121:27:H3GGKBBXX:5:1122:29518:38433,J00121:27:H3GGKBBXX:5:2214:28118:10018,J00121:27:H3GGKBBXX:5:1212:25144:41194,J00121:27:H3GGKBBXX:5:2208:25043:42249,J00121:27:H3GGKBBXX:5:1210:22130:47893,J00121:27:H3GGKBBXX:5:2208:8663:48263;sequence=TACAATCAAATTGGATTTTTAATGGAAATTTTATGAATATTACAGTTTAACAATCTGGACCTAAGTTAAAATAAACAAGTTTCTTCTAAGCTTTCTG;start=466014;subtype=IES;support_ref=0;support_variant=59;type=IES;
scaffold51_55_with_IES	MILORD	internal_eliminated_sequence	469696	469774	.	.	.	ID=MILORD.55.469696.469774;Name=MILORD.55.469696.469774;bounded_by_ta=TRUE;common_boundary=Both;end=469774;ies_id=IESPGM.PTET51.1.55.449999;ies_left_dist=0;ies_min_dist=0;ies_right_dist=0;junction_seq=gtgatggcacatttaTAtctactgaacttaga;read_names=J00121:27:H3GGKBBXX:5:2122:31426:21553,J00121:27:H3GGKBBXX:5:1209:6177:17122,J00121:27:H3GGKBBXX:5:2221:12195:17702,J00121:27:H3GGKBBXX:5:1222:25672:48649,J00121:27:H3GGKBBXX:5:2218:9435:41124,J00121:27:H3GGKBBXX:5:1203:21410:30292,J00121:27:H3GGKBBXX:5:2208:10703:24437,J00121:27:H3GGKBBXX:5:2116:14905:22010,J00121:27:H3GGKBBXX:5:1205:22353:44271,J00121:27:H3GGKBBXX:5:1214:13464:13605,J00121:27:H3GGKBBXX:5:2109:7912:13974,J00121:27:H3GGKBBXX:5:2103:22800:39488,J00121:27:H3GGKBBXX:5:1206:15158:20480,J00121:27:H3GGKBBXX:5:2201:26200:10282,J00121:27:H3GGKBBXX:5:1220:23510:1754,J00121:27:H3GGKBBXX:5:2214:8714:9631,J00121:27:H3GGKBBXX:5:2107:7172:2668,J00121:27:H3GGKBBXX:5:1210:8907:3459,J00121:27:H3GGKBBXX:5:2219:20659:5218;sequence=TACAACATATTAAAAGTATTTTTAATGAAAATTAAGAATAAAGTATTAAACACATTATAACTATTAATTTCTTTTGCTG;start=469696;subtype=IES;support_ref=2;support_variant=19;type=IES;
scaffold51_55_with_IES	MILORD	internal_eliminated_sequence	470370	473182	.	.	.	ID=MILORD.55.470370.473182;Name=MILORD.55.470370.473182;bounded_by_ta=TRUE;common_boundary=None;end=473182;ies_id=IESPGM.PTET51.1.55.449999;ies_left_dist=-674;ies_min_dist=674;ies_right_dist=-3408;junction_seq=tgtgaaaataacctaTAttaatttatttatta;read_names=J00121:27:H3GGKBBXX:5:1112:5528:32666;sequence=TATATTTCTTTCCATAAAAAAACTCCCATTTTTTTTGTTTCAGATAAAATGATTAATAATATTAATTTTTACATTTACAAAAGTCATTTATCCAAATCCATTAAAACTACCACCAAAGAAATCACCAAAATATGTAGACCCCTCTATCCAAATATATTTTCCAATTCCACTTGTCTATCCGTTATCGTCAAGTAAATGTTGCCCTTTTTAGATAATTTTGAAAAGTTTGAATTTTCAAATCATAAGAACGCGATAAGATGGGAAATATCTCCTCTACTAGTACCCTAAAATATATGCCTTGCTAAAATAGAAAACATGAAAATTACATGTATTGTACCATCTTACTAAATTAAAGCACCTTAACTATGAAATTGATCCATTAGAAACTCACTTTAGTAATAGCTTAAGTTATTTTTATCAAACTATTTACCAAAGATACATTTCATATTAATCTTCACATCTTCAAAAAAATACGCATTTCCTTTTCAATCTTACTAGACTGAAGTGAACTTTTATATATTAACTTTAATTTGTCCTTTAAATTCATTATTTCTTTTGTAATTGGAGGCTATTCTTAAATAATCTATAAATATTCATCATAAATCAATTTGATATTATGATATGATTTATCTAATGAATTTGTTATTGGTGATTCATTTTATTAAGTTTAAGTTGGTGAATCTTATCCACAGTTTTTTACAGAATATACTTTACGATTTGATAGCAATTTGTGTTTTTAGGACATTAACTTGATAAATATTATTCATTTTAATTTTCAATTTAGATCATATATATTAGTTTTTTTTAGATTAGGTTGGATACTCTCGTTTTAATCAGGTTTTTGATCTTGCTTAGGGTTCACATATAATTTCCTGAATATTCTGTTCGAAATTACCAAATTTGAAAGGAATTGGTGATATTCCATAGCGATTATAGGATGTTATAGATTCATAATAGTTTAATTGGATTGTTAATATTTCAGAAAATGTAGCATTATATCTTTCTCCTAAATAAAATGGAATTCAATAACTTTGCATAAATTTAGAGATTAAAACAGCTATTCAATTATCATATAAATCTTAATTAATGTTCATACGTTTAAATTTTTTTGAAATTGAAATTTAATTTTATTATTACAACCCCTTTTGTTCGATTCATTCTCAAATATCTTTTCTTTAATCCATATCTAATTTGATACTAGGTACATCTTGTTTGATAATATTATCCTCAAAAATTTTTAATTCATTTTAGATGTATGATAAAAATAATTGTAAAAGTGTTGCTTGAAATATAACGAAAGCTACTGAAATAATTAATTTGAAATTAGATTTTGATAAAAAATTTCTCAAATACACTTAAAGATTTCTACAAAAGTGATCATCTGATTGCAATCTTTACTATCAAATAATTCGTTTGCTAAAATTGTAATTCAGAAAAAGAGAATAAATGAAGTCCAAGAATTTTAATTATGCTAACAAAATTTCATTGATCTGGTCTGGATGCCAAAGTCTCACACATTATTAAAGTTTTTTTTGAGTTCATCCAAATGTCCTGTTGAAATATTATTTGGAATTTCCATTAAAGAATAGAATTTTAGAAATTAATATTCTTTTAAGTAATCAAATTTAAATTAAGAATCAAAAAATGTAAGGAAGAGAGTGATTAGAATTCTTCAGTCGCCTAATTCTTACAAACCTTAATTTTTTTTTATAGCTTTTATACTTTCAGTTATCAAATACTTAGAGAACAGTCAAAATAATAAATTATTGGAACTCAGGATTCCAAATAATTTTGGTTAATTATGAGGTGACTTTTGAATATCATTTCGTTAAATTGTAGCATGACTTCAGATTCCATTCTCTTTCGATTAATCAATAATTACTAAAATAGCTTCCTTTTTCGGACACATTTTGAATATTAATTTCCTATCACAATTAATTTTATTTATATAAACAGTTGATTTTATTTGATTAGTTGATTAAATAAACTTCTAATCAATTTAATTTATAAAATAAATGGACCTGTTATGATAGTTAAAAAAATGTTAATAATTTAGAAGAAAATATATATATAATTTTCTTAATGCTAAGGCGAAAATTTCCAACTAAATTGTTTTGAACGAGATTACGTAATTGTTAAAACTGCTAAGATTAATAGGTAATGTTTTTAAAATTAATTTAAGGGCTTCATCTATCTTCATAACAGAACTAAGAAATATAAAAGTAAATAGATATCAGAAAAGATTCAAGATAAATTTCAACTAATTTATTCAAAAGATATTCATCATAACTTTGATCTGATTTTTCTTCATGTATTTGAGGCATTCGACGCATNNNNNNNNNNNNNNNNNNNNNNNNNNNNNNNNNNNNNNNNNNNNNNNNNNNNNNNNNNNNNNNNNNNNNNNNNNNNNNNNNNNNNNNNNNNNNNNNNNNNNNNNNNNNNNNNNNNNNNNNNNNNNNNNNNNNNNNNNNNNNNNNNNNNNNATATTAATTTCCTATCACAATCCATTTCCTTTATATAAACAGTTGATCTTATTTGATCAGTTGATTAAATAAACTTCTAATCAATTTAATTTATAAAATAAATGGACCTGTTATGATAGTTAAAAAAATGTTAATAATTTAGAAGAACATATATATAATTCTTAACTAATATAAAGCAGCAATAATTATTAATGTAATGATTTAACAAATTAGTATATCCATATAAGTTCGATTAGGATAATTTGAGTTTATTAGTCCAAAACATTTTTGCTATTTTAGTGAAGGATTCCTATTGCATCAAGAATAGTAGAAGAAATATCTAAACATTTT;start=470370;subtype=MAC;support_ref=101;support_variant=1;type=CRYPTIC;
scaffold51_55_with_IES	MILORD	internal_eliminated_sequence	471189	471286	.	.	.	ID=MILORD.55.471189.471286;Name=MILORD.55.471189.471286;bounded_by_ta=TRUE;common_boundary=None;end=471286;ies_id=IESPGM.PTET51.1.55.449999;ies_left_dist=-1493;ies_min_dist=1493;ies_right_dist=-1512;junction_seq=ttagattaggttggaTAttccatagcgattat;read_names=J00121:27:H3GGKBBXX:5:2209:4756:5200;sequence=TACTCTCGTTTTAATCAGGTTTTTGATCTTGCTTAGGGTTCACATATAATTTCCTGAATATTCTGTTCGAAATTACCAAATTTGAAAGGAATTGGTGA;start=471189;subtype=MAC;support_ref=106;support_variant=1;type=CRYPTIC;
scaffold51_55_with_IES	MILORD	internal_eliminated_sequence	472317	473483	.	.	.	ID=MILORD.55.472317.473483;Name=MILORD.55.472317.473483;bounded_by_ta=TRUE;common_boundary=None;end=473483;ies_id=IESPGM.PTET51.1.55.449999;ies_left_dist=-2621;ies_min_dist=2621;ies_right_dist=-3709;junction_seq=aattaattttatttaTAtttacaatctcaact;read_names=J00121:27:H3GGKBBXX:5:2101:11190:13324;sequence=TATAAACAGTTGATTTTATTTGATTAGTTGATTAAATAAACTTCTAATCAATTTAATTTATAAAATAAATGGACCTGTTATGATAGTTAAAAAAATGTTAATAATTTAGAAGAAAATATATATATAATTTTCTTAATGCTAAGGCGAAAATTTCCAACTAAATTGTTTTGAACGAGATTACGTAATTGTTAAAACTGCTAAGATTAATAGGTAATGTTTTTAAAATTAATTTAAGGGCTTCATCTATCTTCATAACAGAACTAAGAAATATAAAAGTAAATAGATATCAGAAAAGATTCAAGATAAATTTCAACTAATTTATTCAAAAGATATTCATCATAACTTTGATCTGATTTTTCTTCATGTATTTGAGGCATTCGACGCATNNNNNNNNNNNNNNNNNNNNNNNNNNNNNNNNNNNNNNNNNNNNNNNNNNNNNNNNNNNNNNNNNNNNNNNNNNNNNNNNNNNNNNNNNNNNNNNNNNNNNNNNNNNNNNNNNNNNNNNNNNNNNNNNNNNNNNNNNNNNNNNNNNNNNNATATTAATTTCCTATCACAATCCATTTCCTTTATATAAACAGTTGATCTTATTTGATCAGTTGATTAAATAAACTTCTAATCAATTTAATTTATAAAATAAATGGACCTGTTATGATAGTTAAAAAAATGTTAATAATTTAGAAGAACATATATATAATTCTTAACTAATATAAAGCAGCAATAATTATTAATGTAATGATTTAACAAATTAGTATATCCATATAAGTTCGATTAGGATAATTTGAGTTTATTAGTCCAAAACATTTTTGCTATTTTAGTGAAGGATTCCTATTGCATCAAGAATAGTAGAAGAAATATCTAAACATTTTTATTAATTTATTTATTAATAATTGTATACCGATGTTGATTTATTATTTTAAATTTGATAAATATTTTATCTCAAATGTCATAAATGGAATCAATTTTGCGTGGAGGTGGCTGTGGAACTTCAAAAATAAACCCGTTATAATCAGGAATCTCAAAGATGGATAATTAAGAACTTCAAAATTTCTTTAATAAATTCAACTTTTATGTTGAGAAAATTTGCACTAAGGCTGTTGTTGCTGCTGATTAGTCAGAATCTTAAGAAATAATGATAGCTCTTTAGTGGTTTAATTTTTAAGAAGAAAA;start=472317;subtype=MAC;support_ref=63;support_variant=1;type=CRYPTIC;
scaffold51_55_with_IES	MILORD	internal_eliminated_sequence	472317	473021	.	.	.	ID=MILORD.55.472317.473021;Name=MILORD.55.472317.473021;bounded_by_ta=TRUE;common_boundary=None;end=473021;ies_id=IESPGM.PTET51.1.55.449999;ies_left_dist=-2621;ies_min_dist=2621;ies_right_dist=-3247;junction_seq=aattaattttatttaTAtaaagcagcaataat;read_names=J00121:27:H3GGKBBXX:5:2101:21897:21993,J00121:27:H3GGKBBXX:5:1116:18974:36481;sequence=TATAAACAGTTGATTTTATTTGATTAGTTGATTAAATAAACTTCTAATCAATTTAATTTATAAAATAAATGGACCTGTTATGATAGTTAAAAAAATGTTAATAATTTAGAAGAAAATATATATATAATTTTCTTAATGCTAAGGCGAAAATTTCCAACTAAATTGTTTTGAACGAGATTACGTAATTGTTAAAACTGCTAAGATTAATAGGTAATGTTTTTAAAATTAATTTAAGGGCTTCATCTATCTTCATAACAGAACTAAGAAATATAAAAGTAAATAGATATCAGAAAAGATTCAAGATAAATTTCAACTAATTTATTCAAAAGATATTCATCATAACTTTGATCTGATTTTTCTTCATGTATTTGAGGCATTCGACGCATNNNNNNNNNNNNNNNNNNNNNNNNNNNNNNNNNNNNNNNNNNNNNNNNNNNNNNNNNNNNNNNNNNNNNNNNNNNNNNNNNNNNNNNNNNNNNNNNNNNNNNNNNNNNNNNNNNNNNNNNNNNNNNNNNNNNNNNNNNNNNNNNNNNNNNATATTAATTTCCTATCACAATCCATTTCCTTTATATAAACAGTTGATCTTATTTGATCAGTTGATTAAATAAACTTCTAATCAATTTAATTTATAAAATAAATGGACCTGTTATGATAGTTAAAAAAATGTTAATAATTTAGAAGAACATATATATAATTCTTAACTAA;start=472317;subtype=MAC;support_ref=126;support_variant=2;type=CRYPTIC;
scaffold51_55_with_IES	MILORD	internal_eliminated_sequence	472317	473168	.	.	.	ID=MILORD.55.472317.473168;Name=MILORD.55.472317.473168;bounded_by_ta=TRUE;common_boundary=None;end=473168;ies_id=IESPGM.PTET51.1.55.449999;ies_left_dist=-2621;ies_min_dist=2621;ies_right_dist=-3394;junction_seq=aattaattttatttaTAtctaaacatttttat;read_names=J00121:27:H3GGKBBXX:5:1220:9333:39436,J00121:27:H3GGKBBXX:5:2203:12773:10651,J00121:27:H3GGKBBXX:5:1202:22952:2861,J00121:27:H3GGKBBXX:5:1202:31132:37431;sequence=TATAAACAGTTGATTTTATTTGATTAGTTGATTAAATAAACTTCTAATCAATTTAATTTATAAAATAAATGGACCTGTTATGATAGTTAAAAAAATGTTAATAATTTAGAAGAAAATATATATATAATTTTCTTAATGCTAAGGCGAAAATTTCCAACTAAATTGTTTTGAACGAGATTACGTAATTGTTAAAACTGCTAAGATTAATAGGTAATGTTTTTAAAATTAATTTAAGGGCTTCATCTATCTTCATAACAGAACTAAGAAATATAAAAGTAAATAGATATCAGAAAAGATTCAAGATAAATTTCAACTAATTTATTCAAAAGATATTCATCATAACTTTGATCTGATTTTTCTTCATGTATTTGAGGCATTCGACGCATNNNNNNNNNNNNNNNNNNNNNNNNNNNNNNNNNNNNNNNNNNNNNNNNNNNNNNNNNNNNNNNNNNNNNNNNNNNNNNNNNNNNNNNNNNNNNNNNNNNNNNNNNNNNNNNNNNNNNNNNNNNNNNNNNNNNNNNNNNNNNNNNNNNNNNATATTAATTTCCTATCACAATCCATTTCCTTTATATAAACAGTTGATCTTATTTGATCAGTTGATTAAATAAACTTCTAATCAATTTAATTTATAAAATAAATGGACCTGTTATGATAGTTAAAAAAATGTTAATAATTTAGAAGAACATATATATAATTCTTAACTAATATAAAGCAGCAATAATTATTAATGTAATGATTTAACAAATTAGTATATCCATATAAGTTCGATTAGGATAATTTGAGTTTATTAGTCCAAAACATTTTTGCTATTTTAGTGAAGGATTCCTATTGCATCAAGAATAGTAGAAGAAA;start=472317;subtype=MAC;support_ref=126;support_variant=4;type=CRYPTIC;
scaffold51_55_with_IES	MILORD	internal_eliminated_sequence	472317	473182	.	.	.	ID=MILORD.55.472317.473182;Name=MILORD.55.472317.473182;bounded_by_ta=TRUE;common_boundary=None;end=473182;ies_id=IESPGM.PTET51.1.55.449999;ies_left_dist=-2621;ies_min_dist=2621;ies_right_dist=-3408;junction_seq=aattaattttatttaTAttaatttatttatta;read_names=J00121:27:H3GGKBBXX:5:2227:19847:38170;sequence=TATAAACAGTTGATTTTATTTGATTAGTTGATTAAATAAACTTCTAATCAATTTAATTTATAAAATAAATGGACCTGTTATGATAGTTAAAAAAATGTTAATAATTTAGAAGAAAATATATATATAATTTTCTTAATGCTAAGGCGAAAATTTCCAACTAAATTGTTTTGAACGAGATTACGTAATTGTTAAAACTGCTAAGATTAATAGGTAATGTTTTTAAAATTAATTTAAGGGCTTCATCTATCTTCATAACAGAACTAAGAAATATAAAAGTAAATAGATATCAGAAAAGATTCAAGATAAATTTCAACTAATTTATTCAAAAGATATTCATCATAACTTTGATCTGATTTTTCTTCATGTATTTGAGGCATTCGACGCATNNNNNNNNNNNNNNNNNNNNNNNNNNNNNNNNNNNNNNNNNNNNNNNNNNNNNNNNNNNNNNNNNNNNNNNNNNNNNNNNNNNNNNNNNNNNNNNNNNNNNNNNNNNNNNNNNNNNNNNNNNNNNNNNNNNNNNNNNNNNNNNNNNNNNNATATTAATTTCCTATCACAATCCATTTCCTTTATATAAACAGTTGATCTTATTTGATCAGTTGATTAAATAAACTTCTAATCAATTTAATTTATAAAATAAATGGACCTGTTATGATAGTTAAAAAAATGTTAATAATTTAGAAGAACATATATATAATTCTTAACTAATATAAAGCAGCAATAATTATTAATGTAATGATTTAACAAATTAGTATATCCATATAAGTTCGATTAGGATAATTTGAGTTTATTAGTCCAAAACATTTTTGCTATTTTAGTGAAGGATTCCTATTGCATCAAGAATAGTAGAAGAAATATCTAAACATTTT;start=472317;subtype=MAC;support_ref=63;support_variant=1;type=CRYPTIC;
scaffold51_55_with_IES	MILORD	internal_eliminated_sequence	472418	473168	.	.	.	ID=MILORD.55.472418.473168;Name=MILORD.55.472418.473168;bounded_by_ta=TRUE;common_boundary=None;end=473168;ies_id=IESPGM.PTET51.1.55.449999;ies_left_dist=-2722;ies_min_dist=2722;ies_right_dist=-3394;junction_seq=ttaaaaaaatgttaaTAtctaaacatttttat;read_names=J00121:27:H3GGKBBXX:5:1126:9658:18300,J00121:27:H3GGKBBXX:5:2221:16833:44095;sequence=TAATTTAGAAGAAAATATATATATAATTTTCTTAATGCTAAGGCGAAAATTTCCAACTAAATTGTTTTGAACGAGATTACGTAATTGTTAAAACTGCTAAGATTAATAGGTAATGTTTTTAAAATTAATTTAAGGGCTTCATCTATCTTCATAACAGAACTAAGAAATATAAAAGTAAATAGATATCAGAAAAGATTCAAGATAAATTTCAACTAATTTATTCAAAAGATATTCATCATAACTTTGATCTGATTTTTCTTCATGTATTTGAGGCATTCGACGCATNNNNNNNNNNNNNNNNNNNNNNNNNNNNNNNNNNNNNNNNNNNNNNNNNNNNNNNNNNNNNNNNNNNNNNNNNNNNNNNNNNNNNNNNNNNNNNNNNNNNNNNNNNNNNNNNNNNNNNNNNNNNNNNNNNNNNNNNNNNNNNNNNNNNNNATATTAATTTCCTATCACAATCCATTTCCTTTATATAAACAGTTGATCTTATTTGATCAGTTGATTAAATAAACTTCTAATCAATTTAATTTATAAAATAAATGGACCTGTTATGATAGTTAAAAAAATGTTAATAATTTAGAAGAACATATATATAATTCTTAACTAATATAAAGCAGCAATAATTATTAATGTAATGATTTAACAAATTAGTATATCCATATAAGTTCGATTAGGATAATTTGAGTTTATTAGTCCAAAACATTTTTGCTATTTTAGTGAAGGATTCCTATTGCATCAAGAATAGTAGAAGAAA;start=472418;subtype=MAC;support_ref=25;support_variant=2;type=CRYPTIC;
scaffold51_55_with_IES	MILORD	internal_eliminated_sequence	472439	473737	.	.	.	ID=MILORD.55.472439.473737;Name=MILORD.55.472439.473737;bounded_by_ta=TRUE;common_boundary=None;end=473737;ies_id=IESPGM.PTET51.1.55.449999;ies_left_dist=-2743;ies_min_dist=2743;ies_right_dist=-3963;junction_seq=agaagaaaatatataTAaaaatagagaagaat;read_names=J00121:27:H3GGKBBXX:5:1210:8846:5429;sequence=TATAATTTTCTTAATGCTAAGGCGAAAATTTCCAACTAAATTGTTTTGAACGAGATTACGTAATTGTTAAAACTGCTAAGATTAATAGGTAATGTTTTTAAAATTAATTTAAGGGCTTCATCTATCTTCATAACAGAACTAAGAAATATAAAAGTAAATAGATATCAGAAAAGATTCAAGATAAATTTCAACTAATTTATTCAAAAGATATTCATCATAACTTTGATCTGATTTTTCTTCATGTATTTGAGGCATTCGACGCATNNNNNNNNNNNNNNNNNNNNNNNNNNNNNNNNNNNNNNNNNNNNNNNNNNNNNNNNNNNNNNNNNNNNNNNNNNNNNNNNNNNNNNNNNNNNNNNNNNNNNNNNNNNNNNNNNNNNNNNNNNNNNNNNNNNNNNNNNNNNNNNNNNNNNNATATTAATTTCCTATCACAATCCATTTCCTTTATATAAACAGTTGATCTTATTTGATCAGTTGATTAAATAAACTTCTAATCAATTTAATTTATAAAATAAATGGACCTGTTATGATAGTTAAAAAAATGTTAATAATTTAGAAGAACATATATATAATTCTTAACTAATATAAAGCAGCAATAATTATTAATGTAATGATTTAACAAATTAGTATATCCATATAAGTTCGATTAGGATAATTTGAGTTTATTAGTCCAAAACATTTTTGCTATTTTAGTGAAGGATTCCTATTGCATCAAGAATAGTAGAAGAAATATCTAAACATTTTTATTAATTTATTTATTAATAATTGTATACCGATGTTGATTTATTATTTTAAATTTGATAAATATTTTATCTCAAATGTCATAAATGGAATCAATTTTGCGTGGAGGTGGCTGTGGAACTTCAAAAATAAACCCGTTATAATCAGGAATCTCAAAGATGGATAATTAAGAACTTCAAAATTTCTTTAATAAATTCAACTTTTATGTTGAGAAAATTTGCACTAAGGCTGTTGTTGCTGCTGATTAGTCAGAATCTTAAGAAATAATGATAGCTCTTTAGTGGTTTAATTTTTAAGAAGAAAATATTTACAATCTCAACTAAAATGCTGAAAGTGTAGCGAAATCTTACGATTTAATTTTAGAGGGAATCAGAAAGTTATTGAAAAGCTGTTTGATCTACATTAGAACAGATTCGTTTAAATGTTTATATATCTTATCAACAACAGCGTCTTTATCGAAAGTGATATTTAGCTTCCATATATTAAAACAGGAGAGATTTATGAAATGTGATTTATAACAGGAATTTTTGGATATCTCTGATGAACTAAGATAATAAA;start=472439;subtype=MAC;support_ref=14;support_variant=1;type=CRYPTIC;
scaffold51_55_with_IES	MILORD	internal_eliminated_sequence	472439	473021	.	.	.	ID=MILORD.55.472439.473021;Name=MILORD.55.472439.473021;bounded_by_ta=TRUE;common_boundary=None;end=473021;ies_id=IESPGM.PTET51.1.55.449999;ies_left_dist=-2743;ies_min_dist=2743;ies_right_dist=-3247;junction_seq=agaagaaaatatataTAtaaagcagcaataat;read_names=J00121:27:H3GGKBBXX:5:1119:9688:19197;sequence=TATAATTTTCTTAATGCTAAGGCGAAAATTTCCAACTAAATTGTTTTGAACGAGATTACGTAATTGTTAAAACTGCTAAGATTAATAGGTAATGTTTTTAAAATTAATTTAAGGGCTTCATCTATCTTCATAACAGAACTAAGAAATATAAAAGTAAATAGATATCAGAAAAGATTCAAGATAAATTTCAACTAATTTATTCAAAAGATATTCATCATAACTTTGATCTGATTTTTCTTCATGTATTTGAGGCATTCGACGCATNNNNNNNNNNNNNNNNNNNNNNNNNNNNNNNNNNNNNNNNNNNNNNNNNNNNNNNNNNNNNNNNNNNNNNNNNNNNNNNNNNNNNNNNNNNNNNNNNNNNNNNNNNNNNNNNNNNNNNNNNNNNNNNNNNNNNNNNNNNNNNNNNNNNNNATATTAATTTCCTATCACAATCCATTTCCTTTATATAAACAGTTGATCTTATTTGATCAGTTGATTAAATAAACTTCTAATCAATTTAATTTATAAAATAAATGGACCTGTTATGATAGTTAAAAAAATGTTAATAATTTAGAAGAACATATATATAATTCTTAACTAA;start=472439;subtype=MAC;support_ref=14;support_variant=1;type=CRYPTIC;
scaffold51_55_with_IES	MILORD	internal_eliminated_sequence	472439	473168	.	.	.	ID=MILORD.55.472439.473168;Name=MILORD.55.472439.473168;bounded_by_ta=TRUE;common_boundary=None;end=473168;ies_id=IESPGM.PTET51.1.55.449999;ies_left_dist=-2743;ies_min_dist=2743;ies_right_dist=-3394;junction_seq=agaagaaaatatataTAtctaaacatttttat;read_names=J00121:27:H3GGKBBXX:5:1123:8004:9139,J00121:27:H3GGKBBXX:5:1111:9252:45906,J00121:27:H3GGKBBXX:5:2124:21308:43937,J00121:27:H3GGKBBXX:5:2109:4696:17051,J00121:27:H3GGKBBXX:5:1102:9699:48122,J00121:27:H3GGKBBXX:5:2104:11688:9121,J00121:27:H3GGKBBXX:5:2227:29406:9438,J00121:27:H3GGKBBXX:5:1111:15392:17122,J00121:27:H3GGKBBXX:5:2214:31700:16014,J00121:27:H3GGKBBXX:5:1114:27702:19109;sequence=TATAATTTTCTTAATGCTAAGGCGAAAATTTCCAACTAAATTGTTTTGAACGAGATTACGTAATTGTTAAAACTGCTAAGATTAATAGGTAATGTTTTTAAAATTAATTTAAGGGCTTCATCTATCTTCATAACAGAACTAAGAAATATAAAAGTAAATAGATATCAGAAAAGATTCAAGATAAATTTCAACTAATTTATTCAAAAGATATTCATCATAACTTTGATCTGATTTTTCTTCATGTATTTGAGGCATTCGACGCATNNNNNNNNNNNNNNNNNNNNNNNNNNNNNNNNNNNNNNNNNNNNNNNNNNNNNNNNNNNNNNNNNNNNNNNNNNNNNNNNNNNNNNNNNNNNNNNNNNNNNNNNNNNNNNNNNNNNNNNNNNNNNNNNNNNNNNNNNNNNNNNNNNNNNNATATTAATTTCCTATCACAATCCATTTCCTTTATATAAACAGTTGATCTTATTTGATCAGTTGATTAAATAAACTTCTAATCAATTTAATTTATAAAATAAATGGACCTGTTATGATAGTTAAAAAAATGTTAATAATTTAGAAGAACATATATATAATTCTTAACTAATATAAAGCAGCAATAATTATTAATGTAATGATTTAACAAATTAGTATATCCATATAAGTTCGATTAGGATAATTTGAGTTTATTAGTCCAAAACATTTTTGCTATTTTAGTGAAGGATTCCTATTGCATCAAGAATAGTAGAAGAAA;start=472439;subtype=MAC;support_ref=14;support_variant=10;type=CRYPTIC;
scaffold51_55_with_IES	MILORD	internal_eliminated_sequence	472656	473168	.	.	.	ID=MILORD.55.472656.473168;Name=MILORD.55.472656.473168;bounded_by_ta=TRUE;common_boundary=None;end=473168;ies_id=IESPGM.PTET51.1.55.449999;ies_left_dist=-2960;ies_min_dist=2960;ies_right_dist=-3394;junction_seq=aaaagatattcatcaTAtctaaacatttttat;read_names=J00121:27:H3GGKBBXX:5:2201:31690:41352,J00121:27:H3GGKBBXX:5:1126:20303:12550;sequence=TAACTTTGATCTGATTTTTCTTCATGTATTTGAGGCATTCGACGCATNNNNNNNNNNNNNNNNNNNNNNNNNNNNNNNNNNNNNNNNNNNNNNNNNNNNNNNNNNNNNNNNNNNNNNNNNNNNNNNNNNNNNNNNNNNNNNNNNNNNNNNNNNNNNNNNNNNNNNNNNNNNNNNNNNNNNNNNNNNNNNNNNNNNNNATATTAATTTCCTATCACAATCCATTTCCTTTATATAAACAGTTGATCTTATTTGATCAGTTGATTAAATAAACTTCTAATCAATTTAATTTATAAAATAAATGGACCTGTTATGATAGTTAAAAAAATGTTAATAATTTAGAAGAACATATATATAATTCTTAACTAATATAAAGCAGCAATAATTATTAATGTAATGATTTAACAAATTAGTATATCCATATAAGTTCGATTAGGATAATTTGAGTTTATTAGTCCAAAACATTTTTGCTATTTTAGTGAAGGATTCCTATTGCATCAAGAATAGTAGAAGAAA;start=472656;subtype=MAC;support_ref=0;support_variant=2;type=CRYPTIC;
scaffold51_562_with_IES	MILORD	internal_eliminated_sequence	1497	1578	.	.	.	ID=MILORD.562.1497.1578;Name=MILORD.562.1497.1578;bounded_by_ta=TRUE;common_boundary=LEFT;end=1578;ies_id=IESPGM.PTET51.1.562.1497;ies_left_dist=0;ies_min_dist=0;ies_right_dist=-2;junction_seq=tatctaagatgctcaTAtttttaggattaata;read_names=J00121:27:H3GGKBBXX:5:1207:13119:12867,J00121:27:H3GGKBBXX:5:1224:23673:2985,J00121:27:H3GGKBBXX:5:1207:6076:7627,J00121:27:H3GGKBBXX:5:1119:13179:10335;sequence=TATAGCAGATTCGACCAATTTTCTCATTAAAATTGATACATAGAATACTAAATACTTTAAAACTCTCATTTATTTGTTTGTA;start=1497;subtype=PARTIAL_EXTERNAL;support_ref=0;support_variant=4;type=ALTERNATIVE;
scaffold51_562_with_IES	MILORD	internal_eliminated_sequence	1497	1576	.	.	.	ID=MILORD.562.1497.1576;Name=MILORD.562.1497.1576;bounded_by_ta=TRUE;common_boundary=Both;end=1576;ies_id=IESPGM.PTET51.1.562.1497;ies_left_dist=0;ies_min_dist=0;ies_right_dist=0;junction_seq=tatctaagatgctcaTAtatttttaggattaa;read_names=J00121:27:H3GGKBBXX:5:2225:5934:36288,J00121:27:H3GGKBBXX:5:2222:25530:31593,J00121:27:H3GGKBBXX:5:2207:18081:20269,J00121:27:H3GGKBBXX:5:2111:20527:8928,J00121:27:H3GGKBBXX:5:2218:22556:36605,J00121:27:H3GGKBBXX:5:1217:25063:21711,J00121:27:H3GGKBBXX:5:2221:22495:20779,J00121:27:H3GGKBBXX:5:2218:22364:36411,J00121:27:H3GGKBBXX:5:1202:4624:20621,J00121:27:H3GGKBBXX:5:1127:11444:32543,J00121:27:H3GGKBBXX:5:1112:8034:35145,J00121:27:H3GGKBBXX:5:2225:26585:44218,J00121:27:H3GGKBBXX:5:1225:20283:44025,J00121:27:H3GGKBBXX:5:1111:26890:22731,J00121:27:H3GGKBBXX:5:1123:17827:8646,J00121:27:H3GGKBBXX:5:1216:12530:26265,J00121:27:H3GGKBBXX:5:2216:23967:24032,J00121:27:H3GGKBBXX:5:2212:29904:30274,J00121:27:H3GGKBBXX:5:1126:19167:30837,J00121:27:H3GGKBBXX:5:2103:7882:26512,J00121:27:H3GGKBBXX:5:2126:25804:39594,J00121:27:H3GGKBBXX:5:1110:24403:2316,J00121:27:H3GGKBBXX:5:2201:7912:17702,J00121:27:H3GGKBBXX:5:2213:9384:48843,J00121:27:H3GGKBBXX:5:1101:5152:9016,J00121:27:H3GGKBBXX:5:1216:21207:2439,J00121:27:H3GGKBBXX:5:1219:26027:19267,J00121:27:H3GGKBBXX:5:2103:10054:24401,J00121:27:H3GGKBBXX:5:2221:26504:16682,J00121:27:H3GGKBBXX:5:1208:29437:49054,J00121:27:H3GGKBBXX:5:2214:27478:37572,J00121:27:H3GGKBBXX:5:2204:16011:31242,J00121:27:H3GGKBBXX:5:2209:14945:44060,J00121:27:H3GGKBBXX:5:2213:25296:35796,J00121:27:H3GGKBBXX:5:2223:15544:11302,J00121:27:H3GGKBBXX:5:2208:24058:44412,J00121:27:H3GGKBBXX:5:2118:24911:11003;sequence=TATAGCAGATTCGACCAATTTTCTCATTAAAATTGATACATAGAATACTAAATACTTTAAAACTCTCATTTATTTGTTTG;start=1497;subtype=IES;support_ref=0;support_variant=37;type=IES;
scaffold51_564_with_IES	MILORD	internal_eliminated_sequence	1002	1113	.	.	.	ID=MILORD.564.1002.1113;Name=MILORD.564.1002.1113;bounded_by_ta=TRUE;common_boundary=Both;end=1113;ies_id=IESPGM.PTET51.1.564.1002;ies_left_dist=0;ies_min_dist=0;ies_right_dist=0;junction_seq=cagctccgaatctcaTAgcaatatcaacaact;read_names=J00121:27:H3GGKBBXX:5:2102:26321:36798,J00121:27:H3GGKBBXX:5:1203:5091:25333,J00121:27:H3GGKBBXX:5:2211:20649:13289,J00121:27:H3GGKBBXX:5:2222:27123:33651,J00121:27:H3GGKBBXX:5:1125:18629:39260,J00121:27:H3GGKBBXX:5:2116:11982:17509,J00121:27:H3GGKBBXX:5:1124:8866:25755,J00121:27:H3GGKBBXX:5:2113:5558:1771,J00121:27:H3GGKBBXX:5:2110:10480:5622,J00121:27:H3GGKBBXX:5:2217:14336:13324,J00121:27:H3GGKBBXX:5:2222:17807:5868,J00121:27:H3GGKBBXX:5:1216:15311:42759,J00121:27:H3GGKBBXX:5:2121:9526:42302,J00121:27:H3GGKBBXX:5:2221:13717:11513,J00121:27:H3GGKBBXX:5:2216:7872:7679,J00121:27:H3GGKBBXX:5:2101:21471:8383,J00121:27:H3GGKBBXX:5:2119:10663:47823,J00121:27:H3GGKBBXX:5:1102:15625:23188,J00121:27:H3GGKBBXX:5:1115:19583:19953,J00121:27:H3GGKBBXX:5:1113:21714:41721,J00121:27:H3GGKBBXX:5:1221:26829:40209,J00121:27:H3GGKBBXX:5:1105:14255:47014,J00121:27:H3GGKBBXX:5:2222:20415:24173,J00121:27:H3GGKBBXX:5:1208:5842:20867,J00121:27:H3GGKBBXX:5:2117:28422:15047,J00121:27:H3GGKBBXX:5:2213:10064:24278,J00121:27:H3GGKBBXX:5:2105:29934:9156,J00121:27:H3GGKBBXX:5:2203:4919:34178,J00121:27:H3GGKBBXX:5:2222:20395:23821,J00121:27:H3GGKBBXX:5:2208:16051:31347,J00121:27:H3GGKBBXX:5:2202:21643:28833,J00121:27:H3GGKBBXX:5:2216:6116:18951,J00121:27:H3GGKBBXX:5:1202:22272:4356,J00121:27:H3GGKBBXX:5:2227:14844:3336,J00121:27:H3GGKBBXX:5:1224:12652:16524,J00121:27:H3GGKBBXX:5:2227:6766:35550,J00121:27:H3GGKBBXX:5:1106:27133:11266,J00121:27:H3GGKBBXX:5:2206:28270:14010,J00121:27:H3GGKBBXX:5:2217:8968:15768,J00121:27:H3GGKBBXX:5:1128:11424:43937,J00121:27:H3GGKBBXX:5:2205:16873:5552,J00121:27:H3GGKBBXX:5:2227:14489:2932,J00121:27:H3GGKBBXX:5:2203:11505:13658,J00121:27:H3GGKBBXX:5:2215:24545:18493,J00121:27:H3GGKBBXX:5:1104:25154:4848,J00121:27:H3GGKBBXX:5:1124:9364:47753,J00121:27:H3GGKBBXX:5:1120:25114:20146,J00121:27:H3GGKBBXX:5:2221:25134:22221,J00121:27:H3GGKBBXX:5:2213:24789:24085,J00121:27:H3GGKBBXX:5:2208:27001:31787,J00121:27:H3GGKBBXX:5:2224:26707:43620,J00121:27:H3GGKBBXX:5:2219:13423:9174,J00121:27:H3GGKBBXX:5:2216:6492:5288,J00121:27:H3GGKBBXX:5:2212:11403:43128,J00121:27:H3GGKBBXX:5:2218:15290:14519,J00121:27:H3GGKBBXX:5:2217:4553:45010,J00121:27:H3GGKBBXX:5:1207:28016:37238;sequence=TACTGTAAATTAGTGTATTTTTTTATATACTTCCAATTCCAGGTATTAATTTTGATGTGTTTAATGTTTTCAGATGATTATACCAAATTCAAAAATATTTATAAATGAAATG;start=1002;subtype=IES;support_ref=2;support_variant=57;type=IES;
scaffold51_565_with_IES	MILORD	internal_eliminated_sequence	2023	2069	.	.	.	ID=MILORD.565.2023.2069;Name=MILORD.565.2023.2069;bounded_by_ta=TRUE;common_boundary=Both;end=2069;ies_id=IESPGM.PTET51.1.565.2023;ies_left_dist=0;ies_min_dist=0;ies_right_dist=0;junction_seq=gatttcccaattaagTAagttttacttgaggt;read_names=J00121:27:H3GGKBBXX:5:2202:21876:33914,J00121:27:H3GGKBBXX:5:2105:25834:10809,J00121:27:H3GGKBBXX:5:2115:12378:24771;sequence=TACAGCCTTACAGTTATTTATAATATTAATTTCTAAAGGTATGACTA;start=2023;subtype=IES;support_ref=2;support_variant=3;type=IES;
scaffold51_566_with_IES	MILORD	internal_eliminated_sequence	431	457	.	.	.	ID=MILORD.566.431.457;Name=MILORD.566.431.457;bounded_by_ta=TRUE;common_boundary=Both;end=457;ies_id=IESPGM.PTET51.1.566.431;ies_left_dist=0;ies_min_dist=0;ies_right_dist=0;junction_seq=aataagtcgcccttaTAaacattcccctaaaa;read_names=J00121:27:H3GGKBBXX:5:1203:30015:11935,J00121:27:H3GGKBBXX:5:1219:13230:34266,J00121:27:H3GGKBBXX:5:2206:11383:10071,J00121:27:H3GGKBBXX:5:2125:7567:31382,J00121:27:H3GGKBBXX:5:2115:27478:11513,J00121:27:H3GGKBBXX:5:2219:4198:32683;sequence=TATATTGAATTCAAAGTAATAACTCTT;start=431;subtype=IES;support_ref=3;support_variant=6;type=IES;
scaffold51_566_with_IES	MILORD	internal_eliminated_sequence	584	611	.	.	.	ID=MILORD.566.584.611;Name=MILORD.566.584.611;bounded_by_ta=TRUE;common_boundary=Both;end=611;ies_id=IESPGM.PTET51.1.566.557;ies_left_dist=0;ies_min_dist=0;ies_right_dist=0;junction_seq=agactgttgatctttTAaaatatcacctaaat;read_names=J00121:27:H3GGKBBXX:5:1125:31609:34037,J00121:27:H3GGKBBXX:5:1109:1306:6677,J00121:27:H3GGKBBXX:5:2227:27620:46188,J00121:27:H3GGKBBXX:5:1223:17482:43673,J00121:27:H3GGKBBXX:5:2120:23338:21957,J00121:27:H3GGKBBXX:5:1112:15595:48104,J00121:27:H3GGKBBXX:5:2118:20476:44113,J00121:27:H3GGKBBXX:5:2227:17005:33949,J00121:27:H3GGKBBXX:5:2222:12012:45484,J00121:27:H3GGKBBXX:5:1207:11860:1930;sequence=TAGACTTTAATTTCTTTAATGATTATTT;start=584;subtype=IES;support_ref=0;support_variant=10;type=IES;
scaffold51_566_with_IES	MILORD	internal_eliminated_sequence	738	765	.	.	.	ID=MILORD.566.738.765;Name=MILORD.566.738.765;bounded_by_ta=TRUE;common_boundary=Both;end=765;ies_id=IESPGM.PTET51.1.566.683;ies_left_dist=0;ies_min_dist=0;ies_right_dist=0;junction_seq=cttattcaattaattTAatgaatttgcttaaa;read_names=J00121:27:H3GGKBBXX:5:1215:9354:34125,J00121:27:H3GGKBBXX:5:1223:29356:9948,J00121:27:H3GGKBBXX:5:2120:10165:18546,J00121:27:H3GGKBBXX:5:2104:31984:15838,J00121:27:H3GGKBBXX:5:2203:22759:11882;sequence=TATTCAATTATTCATTCAATCAATTCTA;start=738;subtype=IES;support_ref=0;support_variant=5;type=IES;
scaffold51_566_with_IES	MILORD	internal_eliminated_sequence	2037	2253	.	.	.	ID=MILORD.566.2037.2253;Name=MILORD.566.2037.2253;bounded_by_ta=TRUE;common_boundary=LEFT;end=2253;ies_id=IESPGM.PTET51.1.566.1954;ies_left_dist=0;ies_min_dist=0;ies_right_dist=-40;junction_seq=atttgtaattcatacTActttgtttgaaagtt;read_names=J00121:27:H3GGKBBXX:5:2116:9455:11337;sequence=TATCGTAATTTCTTAGTATTTTTCATATTTTTTCTGTGTTAGTCTGATTAATTAAACTATATGATTGATTATTAAATTTTTCAAATTTTAATTTTAAAATGTTAATGTTATCTAATTCTAATATACACTAATGAGGCTAAAATAAAATAAAAATTTATCAATTAATCATCTTGAGTGTAAAAAGTGCTCCCATAATTAAAGTTTGAGAAATAGTTAA;start=2037;subtype=PARTIAL_EXTERNAL;support_ref=0;support_variant=1;type=ALTERNATIVE;
scaffold51_566_with_IES	MILORD	internal_eliminated_sequence	2037	2213	.	.	.	ID=MILORD.566.2037.2213;Name=MILORD.566.2037.2213;bounded_by_ta=TRUE;common_boundary=Both;end=2213;ies_id=IESPGM.PTET51.1.566.1954;ies_left_dist=0;ies_min_dist=0;ies_right_dist=0;junction_seq=atttgtaattcatacTAaaaagtgctcccata;read_names=J00121:27:H3GGKBBXX:5:1228:11008:1578,J00121:27:H3GGKBBXX:5:1224:28341:13394,J00121:27:H3GGKBBXX:5:1123:7354:45537,J00121:27:H3GGKBBXX:5:1211:12631:11952,J00121:27:H3GGKBBXX:5:1220:30107:19513,J00121:27:H3GGKBBXX:5:2215:27367:18704,J00121:27:H3GGKBBXX:5:2206:4411:45678,J00121:27:H3GGKBBXX:5:2219:23612:12445,J00121:27:H3GGKBBXX:5:2112:22678:31681,J00121:27:H3GGKBBXX:5:1117:22090:4075;sequence=TATCGTAATTTCTTAGTATTTTTCATATTTTTTCTGTGTTAGTCTGATTAATTAAACTATATGATTGATTATTAAATTTTTCAAATTTTAATTTTAAAATGTTAATGTTATCTAATTCTAATATACACTAATGAGGCTAAAATAAAATAAAAATTTATCAATTAATCATCTTGAGTG;start=2037;subtype=IES;support_ref=0;support_variant=10;type=IES;
scaffold51_567_with_IES	MILORD	internal_eliminated_sequence	1511	1559	.	.	.	ID=MILORD.567.1511.1559;Name=MILORD.567.1511.1559;bounded_by_ta=TRUE;common_boundary=Both;end=1559;ies_id=IESPGM.PTET51.1.567.1511;ies_left_dist=0;ies_min_dist=0;ies_right_dist=0;junction_seq=ataattagcggccacTAagagaaatacatttt;read_names=J00121:27:H3GGKBBXX:5:1105:4117:22626,J00121:27:H3GGKBBXX:5:1218:16538:12497,J00121:27:H3GGKBBXX:5:1221:28158:9913,J00121:27:H3GGKBBXX:5:2228:9049:1173,J00121:27:H3GGKBBXX:5:2111:10653:4690,J00121:27:H3GGKBBXX:5:2227:23480:29554,J00121:27:H3GGKBBXX:5:2213:24748:6853,J00121:27:H3GGKBBXX:5:1114:10135:48983,J00121:27:H3GGKBBXX:5:2224:15493:32877,J00121:27:H3GGKBBXX:5:2219:6553:26459,J00121:27:H3GGKBBXX:5:1224:5132:4796;sequence=TACTGTCGAAAAGTAGTAATGGTAAAAAATTAATTAAATTCTTTAAGTG;start=1511;subtype=IES;support_ref=2;support_variant=11;type=IES;
scaffold51_568_with_IES	MILORD	internal_eliminated_sequence	1162	2094	.	.	.	ID=MILORD.568.1162.2094;Name=MILORD.568.1162.2094;bounded_by_ta=TRUE;common_boundary=Both;end=2094;ies_id=IESPGM.PTET51.1.568.1162;ies_left_dist=0;ies_min_dist=0;ies_right_dist=0;junction_seq=caaaaggaaaataaaTAacaatcaactagatt;read_names=J00121:27:H3GGKBBXX:5:2103:3924:41141,J00121:27:H3GGKBBXX:5:2121:20111:7890,J00121:27:H3GGKBBXX:5:2102:19197:36657,J00121:27:H3GGKBBXX:5:1222:18132:27074,J00121:27:H3GGKBBXX:5:2111:5781:3776,J00121:27:H3GGKBBXX:5:2215:19654:12234,J00121:27:H3GGKBBXX:5:1227:31233:43691,J00121:27:H3GGKBBXX:5:2126:24962:26213,J00121:27:H3GGKBBXX:5:1207:24200:10124,J00121:27:H3GGKBBXX:5:1227:5974:27778,J00121:27:H3GGKBBXX:5:1117:11891:8348,J00121:27:H3GGKBBXX:5:2219:23561:12743,J00121:27:H3GGKBBXX:5:2113:27630:32842,J00121:27:H3GGKBBXX:5:1223:17624:13957,J00121:27:H3GGKBBXX:5:2227:9171:47770,J00121:27:H3GGKBBXX:5:2211:21846:16032,J00121:27:H3GGKBBXX:5:1102:24535:3987,J00121:27:H3GGKBBXX:5:1101:7943:32349,J00121:27:H3GGKBBXX:5:1125:8197:43515;sequence=TATAGCTCTTGCACAAAAAGTGTTATGTTATGAAGGGGTAATCAAATATATTAATTTTTATGGCGATAGATATATTATCATTTTGATAAAGTTTAATTAAATTTTAAATTTAATGATAATACATAAAAAAGTTAATTAAAAAGTTCCATTATTGAGTAATAATAATAAAACAGGAAAGTAATCGTGTTACTGTCTAAAATATTAGCAAAGTTTAGTGAGATTATTTATACGGAGGTAATCTTAGTAATAATATTCCTTCATAATGGTGTAAACTTAAGTTTTAATAATTTCTATTTGTAAATGTTAAAAATTCTATAAATCATTCTGTGATTTTTGTTTTCCAAGAAATAATGACTGCCTGTCATGTATATTTCCCCTTGTTTATTAATTAAAATGATTCTTTTCTTGATGGCTAAATTATCCTAAAATGTATTTTATCAAAGATTTTCATCTTCGTTTAAAATTTTAAATTTTACATGTTTTAGAGAAAGTTTATTATAATAAAAGTATGATTTAATATTTCATATGATTATGACTTACGTTTAAATTTAATTTTTTTTTTTCCAATATCCTTGTTTTAATCTATTAATATTCAGCTTAACAAGGATATTAGAAATCATAAATGATTTTGAATAATTATGATTTAAGTAAGAAATAATTTTTTAATTAATATGGATTATTTAGAATTTTTGCAAAATATCACATTCTGATATTGTTAAGATTATCTTTTATAACTATTTATAATATTATTGTTTATTCTACTTTCCATTACTAGGTAATATATATTTTTATAATGATACTGAGTTTAACTTAAATTTGAAAGATTAACAATTCCATAAAGTTAAACTGAAAACCATCTAACCATTTAGAAAGAAAATTATATTTGCAATATATAACCATTTTATATTTTGAAAATCTTTTATGCATGTACTA;start=1162;subtype=IES;support_ref=2;support_variant=19;type=IES;
scaffold51_56_with_IES	MILORD	internal_eliminated_sequence	6456	6483	.	.	.	ID=MILORD.56.6456.6483;Name=MILORD.56.6456.6483;bounded_by_ta=TRUE;common_boundary=Both;end=6483;ies_id=IESPGM.PTET51.1.56.6456;ies_left_dist=0;ies_min_dist=0;ies_right_dist=0;junction_seq=tctctttcttgattgTAcaataaataattact;read_names=J00121:27:H3GGKBBXX:5:2202:3934:41897,J00121:27:H3GGKBBXX:5:2107:18122:35075,J00121:27:H3GGKBBXX:5:1112:16021:7521,J00121:27:H3GGKBBXX:5:1226:18264:15662,J00121:27:H3GGKBBXX:5:2103:9354:8207,J00121:27:H3GGKBBXX:5:2124:6258:30872,J00121:27:H3GGKBBXX:5:1101:27346:7099,J00121:27:H3GGKBBXX:5:2115:7405:37326,J00121:27:H3GGKBBXX:5:2214:4350:22186,J00121:27:H3GGKBBXX:5:2205:2189:15522,J00121:27:H3GGKBBXX:5:2212:11251:33932,J00121:27:H3GGKBBXX:5:1218:6644:20955,J00121:27:H3GGKBBXX:5:1120:23104:16840,J00121:27:H3GGKBBXX:5:1207:9364:34143,J00121:27:H3GGKBBXX:5:2111:14763:13746,J00121:27:H3GGKBBXX:5:1109:25905:45854,J00121:27:H3GGKBBXX:5:1105:11962:7451,J00121:27:H3GGKBBXX:5:2215:31355:42671,J00121:27:H3GGKBBXX:5:1128:13829:12339,J00121:27:H3GGKBBXX:5:2116:15442:6660,J00121:27:H3GGKBBXX:5:1127:26108:31083,J00121:27:H3GGKBBXX:5:1226:17624:6572,J00121:27:H3GGKBBXX:5:1204:6786:9033,J00121:27:H3GGKBBXX:5:1123:28828:30485,J00121:27:H3GGKBBXX:5:1123:14225:28252,J00121:27:H3GGKBBXX:5:2114:13809:8682,J00121:27:H3GGKBBXX:5:2225:5934:8154,J00121:27:H3GGKBBXX:5:2115:19918:10335,J00121:27:H3GGKBBXX:5:1221:19218:18335,J00121:27:H3GGKBBXX:5:2222:14955:41757,J00121:27:H3GGKBBXX:5:2203:12672:37800,J00121:27:H3GGKBBXX:5:1219:29041:44289,J00121:27:H3GGKBBXX:5:1124:6492:47630,J00121:27:H3GGKBBXX:5:1207:3945:40789;sequence=TATAATAAGTATTTAGCCAAATTAATTA;start=6456;subtype=IES;support_ref=4;support_variant=34;type=IES;
scaffold51_56_with_IES	MILORD	internal_eliminated_sequence	7419	7519	.	.	.	ID=MILORD.56.7419.7519;Name=MILORD.56.7419.7519;bounded_by_ta=TRUE;common_boundary=Both;end=7519;ies_id=IESPGM.PTET51.1.56.7391;ies_left_dist=0;ies_min_dist=0;ies_right_dist=0;junction_seq=tagacatacttcatgTAacttaacttatgtct;read_names=J00121:27:H3GGKBBXX:5:2216:29193:6783,J00121:27:H3GGKBBXX:5:1124:12976:45150,J00121:27:H3GGKBBXX:5:1226:21450:33703,J00121:27:H3GGKBBXX:5:1124:24353:11583,J00121:27:H3GGKBBXX:5:2201:30371:25210,J00121:27:H3GGKBBXX:5:1212:3721:25316,J00121:27:H3GGKBBXX:5:1121:18030:32666,J00121:27:H3GGKBBXX:5:2202:21491:48052,J00121:27:H3GGKBBXX:5:2219:17198:25070,J00121:27:H3GGKBBXX:5:1225:20446:36745,J00121:27:H3GGKBBXX:5:1206:10186:36165,J00121:27:H3GGKBBXX:5:1112:14204:9438,J00121:27:H3GGKBBXX:5:1108:12246:31822,J00121:27:H3GGKBBXX:5:2217:30157:42495,J00121:27:H3GGKBBXX:5:2217:13078:29114,J00121:27:H3GGKBBXX:5:2217:17766:18986,J00121:27:H3GGKBBXX:5:2218:25682:42337,J00121:27:H3GGKBBXX:5:1223:15270:36042,J00121:27:H3GGKBBXX:5:1214:5477:14467,J00121:27:H3GGKBBXX:5:2228:16193:24384,J00121:27:H3GGKBBXX:5:1107:6583:16911,J00121:27:H3GGKBBXX:5:1214:13027:30995,J00121:27:H3GGKBBXX:5:1118:21988:37062,J00121:27:H3GGKBBXX:5:2201:29396:48878,J00121:27:H3GGKBBXX:5:1228:20841:22450,J00121:27:H3GGKBBXX:5:1217:18781:17298,J00121:27:H3GGKBBXX:5:1103:10592:29448,J00121:27:H3GGKBBXX:5:1210:10105:17104,J00121:27:H3GGKBBXX:5:2117:5223:25246,J00121:27:H3GGKBBXX:5:1125:23764:40069,J00121:27:H3GGKBBXX:5:1102:12845:41335,J00121:27:H3GGKBBXX:5:1220:6157:17860,J00121:27:H3GGKBBXX:5:1209:26423:16682,J00121:27:H3GGKBBXX:5:1207:6786:10194,J00121:27:H3GGKBBXX:5:1105:27001:48913,J00121:27:H3GGKBBXX:5:2207:14692:19355,J00121:27:H3GGKBBXX:5:2208:11048:21483,J00121:27:H3GGKBBXX:5:2108:21602:16489,J00121:27:H3GGKBBXX:5:2113:3163:24243,J00121:27:H3GGKBBXX:5:2210:25915:21149,J00121:27:H3GGKBBXX:5:1210:16538:12673,J00121:27:H3GGKBBXX:5:1121:29072:2527,J00121:27:H3GGKBBXX:5:2116:31446:11073,J00121:27:H3GGKBBXX:5:2103:19745:33598,J00121:27:H3GGKBBXX:5:2108:23977:44166,J00121:27:H3GGKBBXX:5:1110:12154:36270,J00121:27:H3GGKBBXX:5:2222:5812:11987,J00121:27:H3GGKBBXX:5:2106:31416:38697,J00121:27:H3GGKBBXX:5:2102:26717:16700,J00121:27:H3GGKBBXX:5:2117:13342:15821,J00121:27:H3GGKBBXX:5:1221:2859:19003,J00121:27:H3GGKBBXX:5:1222:18325:5991,J00121:27:H3GGKBBXX:5:2216:16782:9614,J00121:27:H3GGKBBXX:5:2103:14671:33844,J00121:27:H3GGKBBXX:5:1127:26078:36763,J00121:27:H3GGKBBXX:5:2114:6654:9367,J00121:27:H3GGKBBXX:5:1108:11363:41194,J00121:27:H3GGKBBXX:5:2120:29894:4725,J00121:27:H3GGKBBXX:5:1118:7862:33545,J00121:27:H3GGKBBXX:5:2226:11495:14977,J00121:27:H3GGKBBXX:5:1212:27154:30609,J00121:27:H3GGKBBXX:5:2227:7912:36974,J00121:27:H3GGKBBXX:5:2104:23642:44746,J00121:27:H3GGKBBXX:5:2212:31812:3336,J00121:27:H3GGKBBXX:5:1205:26981:12831,J00121:27:H3GGKBBXX:5:2219:19086:30485,J00121:27:H3GGKBBXX:5:1106:15564:39330,J00121:27:H3GGKBBXX:5:1104:16721:2053,J00121:27:H3GGKBBXX:5:1121:24251:22907,J00121:27:H3GGKBBXX:5:1120:29122:32086,J00121:27:H3GGKBBXX:5:1221:5396:3987,J00121:27:H3GGKBBXX:5:1221:2879:18968,J00121:27:H3GGKBBXX:5:2205:12428:10124,J00121:27:H3GGKBBXX:5:1207:30137:40455,J00121:27:H3GGKBBXX:5:2213:26575:36534,J00121:27:H3GGKBBXX:5:1224:15524:26388,J00121:27:H3GGKBBXX:5:2113:1621:28217,J00121:27:H3GGKBBXX:5:2103:10510:45520,J00121:27:H3GGKBBXX:5:1209:20923:36130,J00121:27:H3GGKBBXX:5:1125:6877:34160,J00121:27:H3GGKBBXX:5:1104:11454:12937,J00121:27:H3GGKBBXX:5:2206:10338:12445,J00121:27:H3GGKBBXX:5:2201:7334:37132,J00121:27:H3GGKBBXX:5:2207:14387:9192,J00121:27:H3GGKBBXX:5:2218:2311:33000,J00121:27:H3GGKBBXX:5:2206:13991:1754,J00121:27:H3GGKBBXX:5:2201:9719:25193,J00121:27:H3GGKBBXX:5:2120:23003:16946,J00121:27:H3GGKBBXX:5:1211:14641:38855,J00121:27:H3GGKBBXX:5:1214:13829:23557,J00121:27:H3GGKBBXX:5:2220:1722:36341,J00121:27:H3GGKBBXX:5:1116:21602:41176,J00121:27:H3GGKBBXX:5:2211:24759:41194,J00121:27:H3GGKBBXX:5:1120:28706:26723,J00121:27:H3GGKBBXX:5:1216:15615:20603,J00121:27:H3GGKBBXX:5:1127:23145:46522,J00121:27:H3GGKBBXX:5:2221:14001:47383;sequence=TATAGCTCTAACAGTTAAAATATTAAATATAATATACACACTCTATTTTCATAAGTATTGCAATTTTCATTACTCCAAAAACCTTCAAAATGAGGGCACTA;start=7419;subtype=IES;support_ref=4;support_variant=97;type=IES;
scaffold51_56_with_IES	MILORD	internal_eliminated_sequence	13743	15666	.	.	.	ID=MILORD.56.13743.15666;Name=MILORD.56.13743.15666;bounded_by_ta=TRUE;common_boundary=RIGHT;end=15666;ies_id=IESPGM.PTET51.1.56.14869;ies_left_dist=1379;ies_min_dist=0;ies_right_dist=0;junction_seq=ttttcatatatttggTAcaatagtaatcttat;read_names=J00121:27:H3GGKBBXX:5:2215:14986:31118;sequence=TATTAATCATTTTCTTAAATCATATTAATACACTAGTTATATATAATTTTGCATTTTTCTAATTAATTATAAAACAATAATTAAAACAATATAATTACCAATAAAAAATTATATTTTTAAGAAGATAAGTGAAAAATTTATTTGAATAACTATAATGATTTTTTCGAATAAAATTAATGTTAAATACACAAATACATTCATTTTTTAATAGAATTACAAATTATTCAAAATAATATATTTTAAATTTGCTTTATTGAATATTTATACTAGTTAAATAAATAGATTCAAGCCAAACTCAAATGTAAGAAATCTTCAAATCATCCTAAATTTTGAATTTTCTATGGCAATCTATTTAATCAGAAATAAAGAATTAAAAAACTATAATAGTAATTTTACTAGGATCTCAAAATAGTGGCAAGACTACCTTTTTTCAATATCTAAAAACAAATAACATAATTATTTTAGATAAGGGCATGTATAATAGAAATAATTAACAATTGTTTGAGTCCTTTAAAATCAATGAGCTTCAACCTCATTTATTTTTGGATTTCAATTATACTCTTATTTTAAAAAACGATAAAATGAATCTGGTTTTTGAAGAATTGTTTTTAAGATTAATTGATAAATATGAAATAAAAATTGTATATATTTTAGAAAATCCTGAAAATTAACTATTTCAAAGAGGAGCATAATTATAAGAATTTATACAGAAATATTTGGGTGGAAATAAAATTAATATTTAAAGATTAAATATTATTCTAAATAATTACTAAGAAGATTTAAATGATAGAGATTTAATTTTAATAGTGCAAAAACAAATGGAATTTATATATGAGAAGTTTAGCAAAGATATTTTTGTTTTTAGAAAAATAAAAACAATAGAATAGCTACAGAAAGAGTTTACAATTGAGAAAAGAAGTAAGATTTTGACTTCTATATTTGAATCATTTTAACTTTAACTTCAAAAGGATTACTTTACTTTAAATTATGAGCAAGCATATCAATTAGAGGCTATAATAAAAATGACATTCATATCAATTTTAGAGAAAATTTAAGTGAACGGTATGACAGCAAATCAATTAAACTAAGATGAGCTTAAAAACCTAAAATAATTTTATTCAGCAATATTAAACCATACTTAAAATACAGATCCCCTATTTTTGTGCTTTTATTCTCAAGAGTGGGATAAGTTAGTAAATGAAACTGCCTCACTTAATCATTCAGATATCAATAATTATAATTGCCTAAAAGAGATTTTACCTTAATTTAAAAGCATAATTTTAAAATCTAAGATTTTTGAAGAAGTTAATAAAATGATTAAGAGTAGCTGTTAAGTTTTAATCTAAAATGTAGAAACCTATATTAAAGATGACTCAAACTATTCTGAAACAAAAAATTATGTATTTTTTTAAAAAAAATTAAATATTTTTCTTTTTTCTAAATATTTCTTTTCTATTTTGTTAACTTGAGAAATTGTTGATTAAGGTTAGCTGGTTACTAACATTTCATATGTTTTCAGGCTAATTTGATAGTTTTAGGATGAATTTGCAAAATAATTATGAGATAATAATTATTATTTGTAGAATAATAGAAAAACTGATTTCTTACTTATTAAATAGGATTTTTGTTAAGAGCAATTGTATTAATTACTCTTATTGAAATTTGTATTTAAAATCTACTTTCTTACCCACATTTTTAACAAACTTCTTTAATGCTTGTAAGATTTCATATATATAAATGGTTTTAGTTCAAATTTATTCTATCTGTTTTATTTAAATTTTTAATAACTATGATTGAATAAATAGATGTATTCTGACAATTATTATAAGCCTTTTTTCATACATTTGGTGGATTGTATTTGGAAATTAACTTAATTCAAGTTGTTGAAATGATTTATATCTAAAAGAAAATAGTTAATTTACAA;start=13743;subtype=PARTIAL_EXTERNAL;support_ref=17;support_variant=1;type=ALTERNATIVE;
scaffold51_56_with_IES	MILORD	internal_eliminated_sequence	13771	13894	.	.	.	ID=MILORD.56.13771.13894;Name=MILORD.56.13771.13894;bounded_by_ta=TRUE;common_boundary=Both;end=13894;ies_id=IESPGM.PTET51.1.56.13642;ies_left_dist=0;ies_min_dist=0;ies_right_dist=0;junction_seq=cttaaatcatattaaTAatgattttttcgaat;read_names=J00121:27:H3GGKBBXX:5:1212:11028:3020,J00121:27:H3GGKBBXX:5:1102:12540:6589,J00121:27:H3GGKBBXX:5:1107:8542:4057,J00121:27:H3GGKBBXX:5:1121:26585:1138,J00121:27:H3GGKBBXX:5:1128:23409:45256,J00121:27:H3GGKBBXX:5:1105:11272:32314,J00121:27:H3GGKBBXX:5:2107:15980:21377,J00121:27:H3GGKBBXX:5:1213:3620:33967,J00121:27:H3GGKBBXX:5:2213:24200:9526,J00121:27:H3GGKBBXX:5:2101:21420:34319,J00121:27:H3GGKBBXX:5:1211:7984:44869,J00121:27:H3GGKBBXX:5:2215:12479:3037,J00121:27:H3GGKBBXX:5:1212:12489:45748,J00121:27:H3GGKBBXX:5:2206:10845:30591,J00121:27:H3GGKBBXX:5:2204:16112:34864,J00121:27:H3GGKBBXX:5:1122:22191:15961,J00121:27:H3GGKBBXX:5:2108:29660:31470,J00121:27:H3GGKBBXX:5:2120:21166:25791,J00121:27:H3GGKBBXX:5:2226:15777:11179,J00121:27:H3GGKBBXX:5:2213:10389:7468,J00121:27:H3GGKBBXX:5:2214:14651:9965,J00121:27:H3GGKBBXX:5:1207:25956:36974,J00121:27:H3GGKBBXX:5:1206:5792:3758,J00121:27:H3GGKBBXX:5:1222:11129:27496,J00121:27:H3GGKBBXX:5:2209:14346:19742,J00121:27:H3GGKBBXX:5:2210:5751:40719,J00121:27:H3GGKBBXX:5:1105:1692:32209,J00121:27:H3GGKBBXX:5:1122:9140:36745,J00121:27:H3GGKBBXX:5:1223:26504:17386,J00121:27:H3GGKBBXX:5:1211:15148:10968,J00121:27:H3GGKBBXX:5:2102:6654:28885,J00121:27:H3GGKBBXX:5:1117:17371:3530,J00121:27:H3GGKBBXX:5:1226:28635:43128;sequence=TACACTAGTTATATATAATTTTGCATTTTTCTAATTAATTATAAAACAATAATTAAAACAATATAATTACCAATAAAAAATTATATTTTTAAGAAGATAAGTGAAAAATTTATTTGAATAACTA;start=13771;subtype=IES;support_ref=2;support_variant=33;type=IES;
scaffold51_56_with_IES	MILORD	internal_eliminated_sequence	13780	13894	.	.	.	ID=MILORD.56.13780.13894;Name=MILORD.56.13780.13894;bounded_by_ta=TRUE;common_boundary=RIGHT;end=13894;ies_id=IESPGM.PTET51.1.56.13642;ies_left_dist=-9;ies_min_dist=0;ies_right_dist=0;junction_seq=tattaatacactagtTAatgattttttcgaat;read_names=J00121:27:H3GGKBBXX:5:1113:15240:46364;sequence=TATATATAATTTTGCATTTTTCTAATTAATTATAAAACAATAATTAAAACAATATAATTACCAATAAAAAATTATATTTTTAAGAAGATAAGTGAAAAATTTATTTGAATAACTA;start=13780;subtype=PARTIAL_INTERNAL;support_ref=0;support_variant=1;type=ALTERNATIVE;
scaffold51_56_with_IES	MILORD	internal_eliminated_sequence	14387	16177	.	.	.	ID=MILORD.56.14387.16177;Name=MILORD.56.14387.16177;bounded_by_ta=TRUE;common_boundary=None;end=16177;ies_id=IESPGM.PTET51.1.56.15154;ies_left_dist=1565;ies_min_dist=120;ies_right_dist=-120;junction_seq=gaaataaaaattgtaTAtataataagtattgt;read_names=J00121:27:H3GGKBBXX:5:1202:26687:14467;sequence=TATATTTTAGAAAATCCTGAAAATTAACTATTTCAAAGAGGAGCATAATTATAAGAATTTATACAGAAATATTTGGGTGGAAATAAAATTAATATTTAAAGATTAAATATTATTCTAAATAATTACTAAGAAGATTTAAATGATAGAGATTTAATTTTAATAGTGCAAAAACAAATGGAATTTATATATGAGAAGTTTAGCAAAGATATTTTTGTTTTTAGAAAAATAAAAACAATAGAATAGCTACAGAAAGAGTTTACAATTGAGAAAAGAAGTAAGATTTTGACTTCTATATTTGAATCATTTTAACTTTAACTTCAAAAGGATTACTTTACTTTAAATTATGAGCAAGCATATCAATTAGAGGCTATAATAAAAATGACATTCATATCAATTTTAGAGAAAATTTAAGTGAACGGTATGACAGCAAATCAATTAAACTAAGATGAGCTTAAAAACCTAAAATAATTTTATTCAGCAATATTAAACCATACTTAAAATACAGATCCCCTATTTTTGTGCTTTTATTCTCAAGAGTGGGATAAGTTAGTAAATGAAACTGCCTCACTTAATCATTCAGATATCAATAATTATAATTGCCTAAAAGAGATTTTACCTTAATTTAAAAGCATAATTTTAAAATCTAAGATTTTTGAAGAAGTTAATAAAATGATTAAGAGTAGCTGTTAAGTTTTAATCTAAAATGTAGAAACCTATATTAAAGATGACTCAAACTATTCTGAAACAAAAAATTATGTATTTTTTTAAAAAAAATTAAATATTTTTCTTTTTTCTAAATATTTCTTTTCTATTTTGTTAACTTGAGAAATTGTTGATTAAGGTTAGCTGGTTACTAACATTTCATATGTTTTCAGGCTAATTTGATAGTTTTAGGATGAATTTGCAAAATAATTATGAGATAATAATTATTATTTGTAGAATAATAGAAAAACTGATTTCTTACTTATTAAATAGGATTTTTGTTAAGAGCAATTGTATTAATTACTCTTATTGAAATTTGTATTTAAAATCTACTTTCTTACCCACATTTTTAACAAACTTCTTTAATGCTTGTAAGATTTCATATATATAAATGGTTTTAGTTCAAATTTATTCTATCTGTTTTATTTAAATTTTTAATAACTATGATTGAATAAATAGATGTATTCTGACAATTATTATAAGCCTTTTTTCATACATTTGGTGGATTGTATTTGGAAATTAACTTAATTCAAGTTGTTGAAATGATTTATATCTAAAAGAAAATAGTTAATTTACAATACAATAGTAATCTTATGGTTGATAAAAAAATTGAAATGAATTTTGATTAAATAGAAGCAAACATCAATAAATATCAATAATTATACAAGATTTAGATATAAGAATTAAGCTGTATTATCAATAATGAGTATCAAAAATAACCTTGTGAAAAAACAAAAAAGTTAAAAATTATTATGGATGTATTAGACGAATATATTAGTAAGTTAGAAGAATTGAAAAAATATTAGGAAATTTAGGAGTAAGAAAAGAAAATCTTTATCAGTAAATAAAACTAAATTAATTGTTATTATGTAAATAAAAATAAATAATTATTTTCTTTAAAAATAAAAAGTTAAATCTGTTTCTAATCAACTATTAAATAATAAAAAACTCAAAAATTTTGTCCTTCAGTACATATTTTGATTAAGTGAATAAATTCTTCGTTAATAATATTTCCTATATCATTTTTAATATAATATCCTTCCTCTATTTAAAAAATGATCAATTAATAATCGTATTATTTAATTATAA;start=14387;subtype=EXTERNAL;support_ref=125;support_variant=1;type=ALTERNATIVE;
scaffold51_56_with_IES	MILORD	internal_eliminated_sequence	15122	15671	.	.	.	ID=MILORD.56.15122.15671;Name=MILORD.56.15122.15671;bounded_by_ta=TRUE;common_boundary=LEFT;end=15671;ies_id=IESPGM.PTET51.1.56.14869;ies_left_dist=0;ies_min_dist=0;ies_right_dist=-5;junction_seq=aaagatgactcaaacTAgtaatcttatggttg;read_names=J00121:27:H3GGKBBXX:5:1218:12581:13201;sequence=TATTCTGAAACAAAAAATTATGTATTTTTTTAAAAAAAATTAAATATTTTTCTTTTTTCTAAATATTTCTTTTCTATTTTGTTAACTTGAGAAATTGTTGATTAAGGTTAGCTGGTTACTAACATTTCATATGTTTTCAGGCTAATTTGATAGTTTTAGGATGAATTTGCAAAATAATTATGAGATAATAATTATTATTTGTAGAATAATAGAAAAACTGATTTCTTACTTATTAAATAGGATTTTTGTTAAGAGCAATTGTATTAATTACTCTTATTGAAATTTGTATTTAAAATCTACTTTCTTACCCACATTTTTAACAAACTTCTTTAATGCTTGTAAGATTTCATATATATAAATGGTTTTAGTTCAAATTTATTCTATCTGTTTTATTTAAATTTTTAATAACTATGATTGAATAAATAGATGTATTCTGACAATTATTATAAGCCTTTTTTCATACATTTGGTGGATTGTATTTGGAAATTAACTTAATTCAAGTTGTTGAAATGATTTATATCTAAAAGAAAATAGTTAATTTACAATACAA;start=15122;subtype=PARTIAL_EXTERNAL;support_ref=4;support_variant=1;type=ALTERNATIVE;
scaffold51_56_with_IES	MILORD	internal_eliminated_sequence	15122	15666	.	.	.	ID=MILORD.56.15122.15666;Name=MILORD.56.15122.15666;bounded_by_ta=TRUE;common_boundary=Both;end=15666;ies_id=IESPGM.PTET51.1.56.14869;ies_left_dist=0;ies_min_dist=0;ies_right_dist=0;junction_seq=aaagatgactcaaacTAcaatagtaatcttat;read_names=J00121:27:H3GGKBBXX:5:2223:30949:37220,J00121:27:H3GGKBBXX:5:1117:1539:8629,J00121:27:H3GGKBBXX:5:2215:17908:8435,J00121:27:H3GGKBBXX:5:2211:8085:16805,J00121:27:H3GGKBBXX:5:1116:31385:33580,J00121:27:H3GGKBBXX:5:1215:24586:20076,J00121:27:H3GGKBBXX:5:2224:29203:22063,J00121:27:H3GGKBBXX:5:2225:10105:46223,J00121:27:H3GGKBBXX:5:1125:21643:16313,J00121:27:H3GGKBBXX:5:2101:29214:26898,J00121:27:H3GGKBBXX:5:2101:5335:12603,J00121:27:H3GGKBBXX:5:2225:7019:31066,J00121:27:H3GGKBBXX:5:2205:22932:10950,J00121:27:H3GGKBBXX:5:1203:10236:38609,J00121:27:H3GGKBBXX:5:2116:2372:17280,J00121:27:H3GGKBBXX:5:2218:29295:44377,J00121:27:H3GGKBBXX:5:1103:10358:14590,J00121:27:H3GGKBBXX:5:2108:11891:21571,J00121:27:H3GGKBBXX:5:2215:11008:23452,J00121:27:H3GGKBBXX:5:1122:19806:23821,J00121:27:H3GGKBBXX:5:1214:17391:33422,J00121:27:H3GGKBBXX:5:1108:21318:34987,J00121:27:H3GGKBBXX:5:2207:22404:38627,J00121:27:H3GGKBBXX:5:2216:23865:32261,J00121:27:H3GGKBBXX:5:1124:26494:26934,J00121:27:H3GGKBBXX:5:1223:23845:9227,J00121:27:H3GGKBBXX:5:2226:28564:41704,J00121:27:H3GGKBBXX:5:2219:13240:29044,J00121:27:H3GGKBBXX:5:1124:29224:45695,J00121:27:H3GGKBBXX:5:2102:18883:48280,J00121:27:H3GGKBBXX:5:2224:19847:44078,J00121:27:H3GGKBBXX:5:2113:13667:23522,J00121:27:H3GGKBBXX:5:1218:9668:8365,J00121:27:H3GGKBBXX:5:1114:25164:36552,J00121:27:H3GGKBBXX:5:2208:18893:47981,J00121:27:H3GGKBBXX:5:2103:9364:23979,J00121:27:H3GGKBBXX:5:1219:10774:4585,J00121:27:H3GGKBBXX:5:2225:3894:19918,J00121:27:H3GGKBBXX:5:2124:6431:29343,J00121:27:H3GGKBBXX:5:2109:19603:16155,J00121:27:H3GGKBBXX:5:1110:10744:9209,J00121:27:H3GGKBBXX:5:2215:12418:39506,J00121:27:H3GGKBBXX:5:1107:4858:34143,J00121:27:H3GGKBBXX:5:2224:11008:42302,J00121:27:H3GGKBBXX:5:1128:17584:6923,J00121:27:H3GGKBBXX:5:1115:30411:10510,J00121:27:H3GGKBBXX:5:2110:27996:27637;sequence=TATTCTGAAACAAAAAATTATGTATTTTTTTAAAAAAAATTAAATATTTTTCTTTTTTCTAAATATTTCTTTTCTATTTTGTTAACTTGAGAAATTGTTGATTAAGGTTAGCTGGTTACTAACATTTCATATGTTTTCAGGCTAATTTGATAGTTTTAGGATGAATTTGCAAAATAATTATGAGATAATAATTATTATTTGTAGAATAATAGAAAAACTGATTTCTTACTTATTAAATAGGATTTTTGTTAAGAGCAATTGTATTAATTACTCTTATTGAAATTTGTATTTAAAATCTACTTTCTTACCCACATTTTTAACAAACTTCTTTAATGCTTGTAAGATTTCATATATATAAATGGTTTTAGTTCAAATTTATTCTATCTGTTTTATTTAAATTTTTAATAACTATGATTGAATAAATAGATGTATTCTGACAATTATTATAAGCCTTTTTTCATACATTTGGTGGATTGTATTTGGAAATTAACTTAATTCAAGTTGTTGAAATGATTTATATCTAAAAGAAAATAGTTAATTTACAA;start=15122;subtype=IES;support_ref=8;support_variant=47;type=IES;
scaffold51_56_with_IES	MILORD	internal_eliminated_sequence	15122	15327	.	.	.	ID=MILORD.56.15122.15327;Name=MILORD.56.15122.15327;bounded_by_ta=TRUE;common_boundary=LEFT;end=15327;ies_id=IESPGM.PTET51.1.56.14869;ies_left_dist=0;ies_min_dist=0;ies_right_dist=339;junction_seq=aaagatgactcaaacTAatagaaaaactgatt;read_names=J00121:27:H3GGKBBXX:5:1204:5101:48350,J00121:27:H3GGKBBXX:5:1219:15392:41247,J00121:27:H3GGKBBXX:5:2205:21420:11284;sequence=TATTCTGAAACAAAAAATTATGTATTTTTTTAAAAAAAATTAAATATTTTTCTTTTTTCTAAATATTTCTTTTCTATTTTGTTAACTTGAGAAATTGTTGATTAAGGTTAGCTGGTTACTAACATTTCATATGTTTTCAGGCTAATTTGATAGTTTTAGGATGAATTTGCAAAATAATTATGAGATAATAATTATTATTTGTAGAA;start=15122;subtype=PARTIAL_INTERNAL;support_ref=8;support_variant=3;type=ALTERNATIVE;
scaffold51_56_with_IES	MILORD	internal_eliminated_sequence	15952	16057	.	.	.	ID=MILORD.56.15952.16057;Name=MILORD.56.15952.16057;bounded_by_ta=TRUE;common_boundary=Both;end=16057;ies_id=IESPGM.PTET51.1.56.15154;ies_left_dist=0;ies_min_dist=0;ies_right_dist=0;junction_seq=aactaaattaattgtTAcatattttgattaag;read_names=J00121:27:H3GGKBBXX:5:1119:6888:18951,J00121:27:H3GGKBBXX:5:1207:18842:21518,J00121:27:H3GGKBBXX:5:2103:24525:30591,J00121:27:H3GGKBBXX:5:1210:14346:28639,J00121:27:H3GGKBBXX:5:2219:18822:18247,J00121:27:H3GGKBBXX:5:2102:28960:34020,J00121:27:H3GGKBBXX:5:2107:17036:46311,J00121:27:H3GGKBBXX:5:2208:27428:15610,J00121:27:H3GGKBBXX:5:2218:28767:30380,J00121:27:H3GGKBBXX:5:2218:3407:35673,J00121:27:H3GGKBBXX:5:1213:17685:47577,J00121:27:H3GGKBBXX:5:1214:16772:9491,J00121:27:H3GGKBBXX:5:2123:14580:8260,J00121:27:H3GGKBBXX:5:1120:14428:11899,J00121:27:H3GGKBBXX:5:1120:25205:21324,J00121:27:H3GGKBBXX:5:1211:18081:44218,J00121:27:H3GGKBBXX:5:1222:24860:46504,J00121:27:H3GGKBBXX:5:1211:26829:49212,J00121:27:H3GGKBBXX:5:1111:9211:3389,J00121:27:H3GGKBBXX:5:2217:7567:34407,J00121:27:H3GGKBBXX:5:1207:25672:4198,J00121:27:H3GGKBBXX:5:2221:3528:6097,J00121:27:H3GGKBBXX:5:1208:8643:24173,J00121:27:H3GGKBBXX:5:2103:24819:30784,J00121:27:H3GGKBBXX:5:1102:22079:30468,J00121:27:H3GGKBBXX:5:2111:18873:5605,J00121:27:H3GGKBBXX:5:1209:23876:23839,J00121:27:H3GGKBBXX:5:2215:11515:21061,J00121:27:H3GGKBBXX:5:2217:9435:33985,J00121:27:H3GGKBBXX:5:2222:25134:33651,J00121:27:H3GGKBBXX:5:2101:4361:27936,J00121:27:H3GGKBBXX:5:2221:16173:8101,J00121:27:H3GGKBBXX:5:2201:12499:14396,J00121:27:H3GGKBBXX:5:2119:18294:43673,J00121:27:H3GGKBBXX:5:1213:5548:28938,J00121:27:H3GGKBBXX:5:2211:32187:23997,J00121:27:H3GGKBBXX:5:2210:25926:5939,J00121:27:H3GGKBBXX:5:2215:7324:10985,J00121:27:H3GGKBBXX:5:1224:11008:29430,J00121:27:H3GGKBBXX:5:2221:13058:45924,J00121:27:H3GGKBBXX:5:1217:29751:41370,J00121:27:H3GGKBBXX:5:1228:27620:25931,J00121:27:H3GGKBBXX:5:2102:25124:37712,J00121:27:H3GGKBBXX:5:2217:28615:29905,J00121:27:H3GGKBBXX:5:2102:25104:37607,J00121:27:H3GGKBBXX:5:2101:18588:48227,J00121:27:H3GGKBBXX:5:2101:16681:32965,J00121:27:H3GGKBBXX:5:1210:8877:42583,J00121:27:H3GGKBBXX:5:2212:26189:39242,J00121:27:H3GGKBBXX:5:1214:15950:37642,J00121:27:H3GGKBBXX:5:2227:20222:10862,J00121:27:H3GGKBBXX:5:1109:29193:10862,J00121:27:H3GGKBBXX:5:1216:25154:46487,J00121:27:H3GGKBBXX:5:2208:27225:7591,J00121:27:H3GGKBBXX:5:2104:8542:31699,J00121:27:H3GGKBBXX:5:1217:9090:6589,J00121:27:H3GGKBBXX:5:1116:7324:15733,J00121:27:H3GGKBBXX:5:1107:2443:5341,J00121:27:H3GGKBBXX:5:2219:21846:6009,J00121:27:H3GGKBBXX:5:1206:23236:32648,J00121:27:H3GGKBBXX:5:2120:31253:25720,J00121:27:H3GGKBBXX:5:2202:24738:10000,J00121:27:H3GGKBBXX:5:2218:31588:34670,J00121:27:H3GGKBBXX:5:1121:11769:38592,J00121:27:H3GGKBBXX:5:2217:30198:44113,J00121:27:H3GGKBBXX:5:2118:18548:28287,J00121:27:H3GGKBBXX:5:2125:13616:39576,J00121:27:H3GGKBBXX:5:2222:11951:21289,J00121:27:H3GGKBBXX:5:2218:16843:28112,J00121:27:H3GGKBBXX:5:1217:32086:28850,J00121:27:H3GGKBBXX:5:1209:21805:4075,J00121:27:H3GGKBBXX:5:1218:12631:31365;sequence=TATTATGTAAATAAAAATAAATAATTATTTTCTTTAAAAATAAAAAGTTAAATCTGTTTCTAATCAACTATTAAATAATAAAAAACTCAAAAATTTTGTCCTTCAG;start=15952;subtype=IES;support_ref=2;support_variant=72;type=IES;
scaffold51_56_with_IES	MILORD	internal_eliminated_sequence	15952	16061	.	.	.	ID=MILORD.56.15952.16061;Name=MILORD.56.15952.16061;bounded_by_ta=TRUE;common_boundary=LEFT;end=16061;ies_id=IESPGM.PTET51.1.56.15154;ies_left_dist=0;ies_min_dist=0;ies_right_dist=-4;junction_seq=aactaaattaattgtTAttttgattaagtgaa;read_names=J00121:27:H3GGKBBXX:5:2120:15158:20410;sequence=TATTATGTAAATAAAAATAAATAATTATTTTCTTTAAAAATAAAAAGTTAAATCTGTTTCTAATCAACTATTAAATAATAAAAAACTCAAAAATTTTGTCCTTCAGTACA;start=15952;subtype=PARTIAL_EXTERNAL;support_ref=1;support_variant=1;type=ALTERNATIVE;
scaffold51_56_with_IES	MILORD	internal_eliminated_sequence	20178	20249	.	.	.	ID=MILORD.56.20178.20249;Name=MILORD.56.20178.20249;bounded_by_ta=TRUE;common_boundary=RIGHT;end=20249;ies_id=IESPGM.PTET51.1.56.19279;ies_left_dist=5;ies_min_dist=0;ies_right_dist=0;junction_seq=aaatttaacttcataTAtcattgaagtttgaa;read_names=J00121:27:H3GGKBBXX:5:2204:24018:49230,J00121:27:H3GGKBBXX:5:1114:18091:36991,J00121:27:H3GGKBBXX:5:2125:2818:40948;sequence=TAAGGTACACTGAATTAATAATATTGCTACCTTAATTTAATTATTATATGAATATTAGTTACAAACCGACTG;start=20178;subtype=PARTIAL_EXTERNAL;support_ref=4;support_variant=3;type=ALTERNATIVE;
scaffold51_56_with_IES	MILORD	internal_eliminated_sequence	20183	20249	.	.	.	ID=MILORD.56.20183.20249;Name=MILORD.56.20183.20249;bounded_by_ta=TRUE;common_boundary=Both;end=20249;ies_id=IESPGM.PTET51.1.56.19279;ies_left_dist=0;ies_min_dist=0;ies_right_dist=0;junction_seq=taacttcatataaggTAtcattgaagtttgaa;read_names=J00121:27:H3GGKBBXX:5:1228:23805:7996,J00121:27:H3GGKBBXX:5:1213:6725:33686,J00121:27:H3GGKBBXX:5:1204:16589:18142,J00121:27:H3GGKBBXX:5:1224:13595:44183,J00121:27:H3GGKBBXX:5:2227:17482:37378,J00121:27:H3GGKBBXX:5:2213:10855:12814,J00121:27:H3GGKBBXX:5:1102:27417:16999,J00121:27:H3GGKBBXX:5:1127:10906:23909,J00121:27:H3GGKBBXX:5:2109:6948:20885,J00121:27:H3GGKBBXX:5:2223:19238:46293,J00121:27:H3GGKBBXX:5:2214:23338:4233,J00121:27:H3GGKBBXX:5:2110:9861:16260,J00121:27:H3GGKBBXX:5:2221:13920:41053,J00121:27:H3GGKBBXX:5:2118:13068:34055,J00121:27:H3GGKBBXX:5:2119:7507:36552,J00121:27:H3GGKBBXX:5:1107:7395:33053,J00121:27:H3GGKBBXX:5:1212:24951:25034,J00121:27:H3GGKBBXX:5:2219:9983:8277,J00121:27:H3GGKBBXX:5:1104:20476:31382,J00121:27:H3GGKBBXX:5:1112:29224:7117,J00121:27:H3GGKBBXX:5:1123:31121:16840,J00121:27:H3GGKBBXX:5:1105:3224:6273,J00121:27:H3GGKBBXX:5:1121:18994:3424,J00121:27:H3GGKBBXX:5:2221:14012:41000,J00121:27:H3GGKBBXX:5:2223:20232:29835,J00121:27:H3GGKBBXX:5:1107:12642:23892,J00121:27:H3GGKBBXX:5:1126:11931:32332,J00121:27:H3GGKBBXX:5:2223:20659:30292,J00121:27:H3GGKBBXX:5:1120:5426:9948,J00121:27:H3GGKBBXX:5:1225:10358:28305,J00121:27:H3GGKBBXX:5:1114:26210:18212,J00121:27:H3GGKBBXX:5:2106:14976:40772,J00121:27:H3GGKBBXX:5:1111:13565:7099,J00121:27:H3GGKBBXX:5:1122:18517:40930,J00121:27:H3GGKBBXX:5:1221:19857:43603,J00121:27:H3GGKBBXX:5:1105:7710:43058,J00121:27:H3GGKBBXX:5:2119:17848:20392;sequence=TACACTGAATTAATAATATTGCTACCTTAATTTAATTATTATATGAATATTAGTTACAAACCGACTG;start=20183;subtype=IES;support_ref=2;support_variant=37;type=IES;
scaffold51_56_with_IES	MILORD	internal_eliminated_sequence	22697	22773	.	.	.	ID=MILORD.56.22697.22773;Name=MILORD.56.22697.22773;bounded_by_ta=TRUE;common_boundary=Both;end=22773;ies_id=IESPGM.PTET51.1.56.21726;ies_left_dist=0;ies_min_dist=0;ies_right_dist=0;junction_seq=aaagtggatataagtTAcatgaaatatttgat;read_names=J00121:27:H3GGKBBXX:5:2108:28950:40121,J00121:27:H3GGKBBXX:5:1119:11860:8154,J00121:27:H3GGKBBXX:5:1215:25286:31171,J00121:27:H3GGKBBXX:5:1105:10003:35602,J00121:27:H3GGKBBXX:5:1126:13453:22168,J00121:27:H3GGKBBXX:5:2217:27214:38767,J00121:27:H3GGKBBXX:5:1125:11312:1859,J00121:27:H3GGKBBXX:5:2219:13545:32525,J00121:27:H3GGKBBXX:5:2201:17360:42653,J00121:27:H3GGKBBXX:5:1128:18040:40561,J00121:27:H3GGKBBXX:5:2212:19421:20515,J00121:27:H3GGKBBXX:5:2218:6999:47243,J00121:27:H3GGKBBXX:5:1125:21887:42689,J00121:27:H3GGKBBXX:5:2109:5041:21166,J00121:27:H3GGKBBXX:5:1224:16599:7046,J00121:27:H3GGKBBXX:5:1109:15260:44886,J00121:27:H3GGKBBXX:5:2205:15777:33897,J00121:27:H3GGKBBXX:5:2120:2788:28586,J00121:27:H3GGKBBXX:5:2113:26068:35198,J00121:27:H3GGKBBXX:5:1222:18172:40895,J00121:27:H3GGKBBXX:5:1114:8937:10018,J00121:27:H3GGKBBXX:5:1115:20283:11038,J00121:27:H3GGKBBXX:5:2106:17168:47278,J00121:27:H3GGKBBXX:5:1213:14509:38697,J00121:27:H3GGKBBXX:5:1105:27072:11688,J00121:27:H3GGKBBXX:5:1223:26534:44341,J00121:27:H3GGKBBXX:5:1126:17056:32173,J00121:27:H3GGKBBXX:5:1227:25723:39312,J00121:27:H3GGKBBXX:5:1114:11677:39699,J00121:27:H3GGKBBXX:5:1213:5883:2475,J00121:27:H3GGKBBXX:5:1115:13555:4338,J00121:27:H3GGKBBXX:5:1117:13758:35708,J00121:27:H3GGKBBXX:5:1119:4046:28129,J00121:27:H3GGKBBXX:5:1125:19877:47928,J00121:27:H3GGKBBXX:5:2123:28026:36446,J00121:27:H3GGKBBXX:5:1201:26362:22450,J00121:27:H3GGKBBXX:5:1225:18751:17139,J00121:27:H3GGKBBXX:5:2202:31598:35286,J00121:27:H3GGKBBXX:5:2217:13017:6642,J00121:27:H3GGKBBXX:5:2216:29295:25105,J00121:27:H3GGKBBXX:5:1115:27377:1771,J00121:27:H3GGKBBXX:5:1216:13575:37361,J00121:27:H3GGKBBXX:5:2108:15564:23399,J00121:27:H3GGKBBXX:5:1106:25946:46768;sequence=TATTGTGTGACTTAATAAAACAGATATATTTTAGAATCTTATGTTATTTGAAGACATTATTTGGATGACATTCACAA;start=22697;subtype=IES;support_ref=6;support_variant=44;type=IES;
scaffold51_56_with_IES	MILORD	internal_eliminated_sequence	26059	26120	.	.	.	ID=MILORD.56.26059.26120;Name=MILORD.56.26059.26120;bounded_by_ta=TRUE;common_boundary=Both;end=26120;ies_id=IESPGM.PTET51.1.56.25011;ies_left_dist=0;ies_min_dist=0;ies_right_dist=0;junction_seq=tctatttatacttaaTAttattatttttacta;read_names=J00121:27:H3GGKBBXX:5:1218:28381:37765,J00121:27:H3GGKBBXX:5:2217:26230:38715,J00121:27:H3GGKBBXX:5:2223:13108:9227,J00121:27:H3GGKBBXX:5:2208:3062:14994,J00121:27:H3GGKBBXX:5:1116:28432:43656,J00121:27:H3GGKBBXX:5:2215:20334:15170,J00121:27:H3GGKBBXX:5:2112:29569:42565,J00121:27:H3GGKBBXX:5:2119:25946:32982,J00121:27:H3GGKBBXX:5:2102:16843:10633,J00121:27:H3GGKBBXX:5:1122:9191:1244,J00121:27:H3GGKBBXX:5:2119:15493:32560,J00121:27:H3GGKBBXX:5:2109:10379:47190,J00121:27:H3GGKBBXX:5:2202:29548:17069,J00121:27:H3GGKBBXX:5:2228:22841:20850,J00121:27:H3GGKBBXX:5:1219:26250:42618,J00121:27:H3GGKBBXX:5:2207:5325:21201,J00121:27:H3GGKBBXX:5:1224:18741:10053,J00121:27:H3GGKBBXX:5:1206:8379:13517,J00121:27:H3GGKBBXX:5:2205:23439:19777,J00121:27:H3GGKBBXX:5:2122:28239:32525,J00121:27:H3GGKBBXX:5:1222:30269:34178,J00121:27:H3GGKBBXX:5:1110:22749:8875,J00121:27:H3GGKBBXX:5:2102:17584:13289,J00121:27:H3GGKBBXX:5:2207:17685:44799,J00121:27:H3GGKBBXX:5:1109:28747:21905,J00121:27:H3GGKBBXX:5:2111:4696:17368,J00121:27:H3GGKBBXX:5:1220:16589:7802,J00121:27:H3GGKBBXX:5:1217:26910:39647,J00121:27:H3GGKBBXX:5:2211:24596:8699,J00121:27:H3GGKBBXX:5:1203:14803:35796,J00121:27:H3GGKBBXX:5:1219:13403:23135,J00121:27:H3GGKBBXX:5:2217:27275:19812,J00121:27:H3GGKBBXX:5:2208:12773:17825,J00121:27:H3GGKBBXX:5:2209:18396:30661,J00121:27:H3GGKBBXX:5:2110:30208:38187,J00121:27:H3GGKBBXX:5:1112:16569:37906,J00121:27:H3GGKBBXX:5:1227:15260:20340,J00121:27:H3GGKBBXX:5:1220:7030:5939,J00121:27:H3GGKBBXX:5:2209:7821:34635,J00121:27:H3GGKBBXX:5:1115:3610:9649,J00121:27:H3GGKBBXX:5:1213:30675:6431,J00121:27:H3GGKBBXX:5:1214:5984:31206,J00121:27:H3GGKBBXX:5:1105:27773:27215,J00121:27:H3GGKBBXX:5:2220:16102:16700,J00121:27:H3GGKBBXX:5:2116:13037:6958,J00121:27:H3GGKBBXX:5:2206:12956:18529,J00121:27:H3GGKBBXX:5:1120:16356:3108,J00121:27:H3GGKBBXX:5:1211:18903:24120,J00121:27:H3GGKBBXX:5:2214:14052:13886,J00121:27:H3GGKBBXX:5:1218:20740:42073,J00121:27:H3GGKBBXX:5:2208:31111:3881;sequence=TACATGTGATTTGAAGATCCCCTAATTTAATTAACAAAATAAAGATTTAATTCATTTAAGTG;start=26059;subtype=IES;support_ref=0;support_variant=51;type=IES;
scaffold51_56_with_IES	MILORD	internal_eliminated_sequence	28040	28124	.	.	.	ID=MILORD.56.28040.28124;Name=MILORD.56.28040.28124;bounded_by_ta=TRUE;common_boundary=Both;end=28124;ies_id=IESPGM.PTET51.1.56.26930;ies_left_dist=0;ies_min_dist=0;ies_right_dist=0;junction_seq=ggcatctattactgaTAttattagtatgcagg;read_names=J00121:27:H3GGKBBXX:5:2207:30533:20392,J00121:27:H3GGKBBXX:5:1223:25276:9702,J00121:27:H3GGKBBXX:5:2223:25398:38890,J00121:27:H3GGKBBXX:5:1201:3112:3829,J00121:27:H3GGKBBXX:5:1111:27468:16489,J00121:27:H3GGKBBXX:5:1124:26971:5640,J00121:27:H3GGKBBXX:5:2219:13839:6976,J00121:27:H3GGKBBXX:5:2122:20588:44447,J00121:27:H3GGKBBXX:5:2227:24342:11460,J00121:27:H3GGKBBXX:5:1122:28493:31734,J00121:27:H3GGKBBXX:5:1109:9211:15416,J00121:27:H3GGKBBXX:5:1109:9364:49194,J00121:27:H3GGKBBXX:5:1113:9770:35409,J00121:27:H3GGKBBXX:5:2225:3376:9877,J00121:27:H3GGKBBXX:5:1214:25327:24349,J00121:27:H3GGKBBXX:5:2124:6360:38926,J00121:27:H3GGKBBXX:5:2211:26687:31593,J00121:27:H3GGKBBXX:5:2115:19380:19249,J00121:27:H3GGKBBXX:5:1112:18528:29589,J00121:27:H3GGKBBXX:5:1119:23632:30415,J00121:27:H3GGKBBXX:5:1104:30137:16260,J00121:27:H3GGKBBXX:5:2221:10845:42829,J00121:27:H3GGKBBXX:5:1216:17117:11495,J00121:27:H3GGKBBXX:5:2101:28047:27795,J00121:27:H3GGKBBXX:5:1205:23581:13166,J00121:27:H3GGKBBXX:5:1219:16417:44711,J00121:27:H3GGKBBXX:5:2123:9211:2686,J00121:27:H3GGKBBXX:5:2117:1326:18669,J00121:27:H3GGKBBXX:5:2224:13301:38715,J00121:27:H3GGKBBXX:5:2119:28016:32244,J00121:27:H3GGKBBXX:5:2105:12784:13939,J00121:27:H3GGKBBXX:5:2208:15879:30802,J00121:27:H3GGKBBXX:5:2215:14844:44588,J00121:27:H3GGKBBXX:5:1123:9577:23399,J00121:27:H3GGKBBXX:5:1219:9709:12761,J00121:27:H3GGKBBXX:5:2203:14397:14625,J00121:27:H3GGKBBXX:5:2125:4624:9192,J00121:27:H3GGKBBXX:5:2115:14620:38855,J00121:27:H3GGKBBXX:5:1225:25986:14449,J00121:27:H3GGKBBXX:5:1115:18061:26564,J00121:27:H3GGKBBXX:5:2216:2138:9315,J00121:27:H3GGKBBXX:5:2226:20669:4497;sequence=TACAGTAAATTTGACAATGCATTTCTATTTCTATTTTTATTGATTATTATAATATTGAACAACACAAATAAATACAATGTCACTG;start=28040;subtype=IES;support_ref=2;support_variant=42;type=IES;
scaffold51_56_with_IES	MILORD	internal_eliminated_sequence	29284	29328	.	.	.	ID=MILORD.56.29284.29328;Name=MILORD.56.29284.29328;bounded_by_ta=TRUE;common_boundary=None;end=29328;ies_id=IESPGM.PTET51.1.56.26930;ies_left_dist=-1244;ies_min_dist=1204;ies_right_dist=-1204;junction_seq=ctgggattgatgtagTAtcatgaaaattactt;read_names=J00121:27:H3GGKBBXX:5:1120:31091:15803;sequence=TATTCATAAAATAAAATCTTTTTATTTATTTAATTTATTTTGTTA;start=29284;subtype=MAC;support_ref=103;support_variant=1;type=CRYPTIC;
scaffold51_56_with_IES	MILORD	internal_eliminated_sequence	31906	31964	.	.	.	ID=MILORD.56.31906.31964;Name=MILORD.56.31906.31964;bounded_by_ta=TRUE;common_boundary=Both;end=31964;ies_id=IESPGM.PTET51.1.56.30711;ies_left_dist=0;ies_min_dist=0;ies_right_dist=0;junction_seq=taaatttatgtgtcaTAttggctccttctggt;read_names=J00121:27:H3GGKBBXX:5:1227:11048:4215,J00121:27:H3GGKBBXX:5:1109:4178:11126,J00121:27:H3GGKBBXX:5:2206:27468:9209,J00121:27:H3GGKBBXX:5:2126:14286:44957,J00121:27:H3GGKBBXX:5:2223:17117:6290,J00121:27:H3GGKBBXX:5:1220:29721:24155,J00121:27:H3GGKBBXX:5:1101:16143:22924,J00121:27:H3GGKBBXX:5:1201:15859:36956,J00121:27:H3GGKBBXX:5:2228:13758:25122,J00121:27:H3GGKBBXX:5:2216:29051:46944,J00121:27:H3GGKBBXX:5:1227:24424:3618,J00121:27:H3GGKBBXX:5:1225:23876:11003,J00121:27:H3GGKBBXX:5:2227:20994:29536,J00121:27:H3GGKBBXX:5:1115:25865:12620,J00121:27:H3GGKBBXX:5:1121:15047:6220,J00121:27:H3GGKBBXX:5:2119:10653:33281,J00121:27:H3GGKBBXX:5:1222:14631:33387,J00121:27:H3GGKBBXX:5:2111:28057:5587,J00121:27:H3GGKBBXX:5:2207:29599:44447,J00121:27:H3GGKBBXX:5:1215:15798:13675,J00121:27:H3GGKBBXX:5:2107:17198:15469,J00121:27:H3GGKBBXX:5:1210:6867:37062,J00121:27:H3GGKBBXX:5:1126:9648:4356,J00121:27:H3GGKBBXX:5:1120:24383:39066,J00121:27:H3GGKBBXX:5:2122:24992:8084,J00121:27:H3GGKBBXX:5:1108:15432:36921,J00121:27:H3GGKBBXX:5:1202:19187:17860,J00121:27:H3GGKBBXX:5:1217:5994:32701,J00121:27:H3GGKBBXX:5:1106:11596:41282,J00121:27:H3GGKBBXX:5:1116:28747:19091,J00121:27:H3GGKBBXX:5:2101:27143:45115,J00121:27:H3GGKBBXX:5:2206:24718:13623,J00121:27:H3GGKBBXX:5:2115:13565:13922,J00121:27:H3GGKBBXX:5:2115:7496:9737,J00121:27:H3GGKBBXX:5:1109:17340:16840,J00121:27:H3GGKBBXX:5:2123:24079:28129,J00121:27:H3GGKBBXX:5:2202:26139:6097,J00121:27:H3GGKBBXX:5:1118:19299:41546,J00121:27:H3GGKBBXX:5:2217:25895:14889;sequence=TACACTTAATTGGAACATTGATTATTATATTTAGAATAATTTAAAATATTACTCTACTG;start=31906;subtype=IES;support_ref=4;support_variant=39;type=IES;
scaffold51_56_with_IES	MILORD	internal_eliminated_sequence	34067	34133	.	.	.	ID=MILORD.56.34067.34133;Name=MILORD.56.34067.34133;bounded_by_ta=TRUE;common_boundary=Both;end=34133;ies_id=IESPGM.PTET51.1.56.32813;ies_left_dist=0;ies_min_dist=0;ies_right_dist=0;junction_seq=tagtatatattaaacTAtagtacattattaat;read_names=J00121:27:H3GGKBBXX:5:1113:14966:46944,J00121:27:H3GGKBBXX:5:2126:19745:46399,J00121:27:H3GGKBBXX:5:1114:19421:11442,J00121:27:H3GGKBBXX:5:2221:3802:8682,J00121:27:H3GGKBBXX:5:2108:15727:29307,J00121:27:H3GGKBBXX:5:2216:25459:12620,J00121:27:H3GGKBBXX:5:1112:22790:49142,J00121:27:H3GGKBBXX:5:2102:12804:25755,J00121:27:H3GGKBBXX:5:2121:30157:39787,J00121:27:H3GGKBBXX:5:1205:27011:5323,J00121:27:H3GGKBBXX:5:1102:28432:11759,J00121:27:H3GGKBBXX:5:1106:17919:45625,J00121:27:H3GGKBBXX:5:1120:5761:30995,J00121:27:H3GGKBBXX:5:2210:25347:23364,J00121:27:H3GGKBBXX:5:2210:12662:29800,J00121:27:H3GGKBBXX:5:2224:3356:33651,J00121:27:H3GGKBBXX:5:2223:21105:17772,J00121:27:H3GGKBBXX:5:2206:14225:25052,J00121:27:H3GGKBBXX:5:2119:19522:10528,J00121:27:H3GGKBBXX:5:2119:28178:34213,J00121:27:H3GGKBBXX:5:1112:27712:17192,J00121:27:H3GGKBBXX:5:2210:12601:38978,J00121:27:H3GGKBBXX:5:2126:19563:46504,J00121:27:H3GGKBBXX:5:2218:19877:11636,J00121:27:H3GGKBBXX:5:2208:21075:26441,J00121:27:H3GGKBBXX:5:1104:6695:13623,J00121:27:H3GGKBBXX:5:1207:13433:48790,J00121:27:H3GGKBBXX:5:2110:26981:16594,J00121:27:H3GGKBBXX:5:2214:10470:18019,J00121:27:H3GGKBBXX:5:1103:9628:10616,J00121:27:H3GGKBBXX:5:1211:20273:10071,J00121:27:H3GGKBBXX:5:2202:12591:42618,J00121:27:H3GGKBBXX:5:2120:23074:37361,J00121:27:H3GGKBBXX:5:2116:17645:20885,J00121:27:H3GGKBBXX:5:1108:22688:28182,J00121:27:H3GGKBBXX:5:1217:15656:5657,J00121:27:H3GGKBBXX:5:1115:9780:45168,J00121:27:H3GGKBBXX:5:2216:25499:12656;sequence=TACAGTCAACGAGGACTTAATATAAATTAGCAAAGACATAAGTAAAATAAAATATATTTCTCAATTG;start=34067;subtype=IES;support_ref=1;support_variant=38;type=IES;
scaffold51_56_with_IES	MILORD	internal_eliminated_sequence	38841	38896	.	.	.	ID=MILORD.56.38841.38896;Name=MILORD.56.38841.38896;bounded_by_ta=TRUE;common_boundary=None;end=38896;ies_id=IESPGM.PTET51.1.56.40868;ies_left_dist=3348;ies_min_dist=3320;ies_right_dist=3320;junction_seq=attgagcacaattaaTAcaagagaggtatttg;read_names=J00121:27:H3GGKBBXX:5:1228:27143:32490;sequence=TATTCTAAACAAATATTTAAATAGCAAAATTTAATTCTTTTAGATGCAGCAATCAA;start=38841;subtype=MAC;support_ref=151;support_variant=1;type=CRYPTIC;
scaffold51_56_with_IES	MILORD	internal_eliminated_sequence	42189	42216	.	.	.	ID=MILORD.56.42189.42216;Name=MILORD.56.42189.42216;bounded_by_ta=TRUE;common_boundary=Both;end=42216;ies_id=IESPGM.PTET51.1.56.40868;ies_left_dist=0;ies_min_dist=0;ies_right_dist=0;junction_seq=tttgatatctctgtgTAcaattccattcttca;read_names=J00121:27:H3GGKBBXX:5:1226:20892:26301,J00121:27:H3GGKBBXX:5:2209:13230:3811,J00121:27:H3GGKBBXX:5:1105:29437:34284,J00121:27:H3GGKBBXX:5:1224:25195:8435,J00121:27:H3GGKBBXX:5:1215:14042:29378,J00121:27:H3GGKBBXX:5:2214:19613:29044,J00121:27:H3GGKBBXX:5:1216:13413:42249,J00121:27:H3GGKBBXX:5:1226:25773:15803,J00121:27:H3GGKBBXX:5:2128:4513:43286,J00121:27:H3GGKBBXX:5:1114:10774:17245,J00121:27:H3GGKBBXX:5:1214:15280:7328,J00121:27:H3GGKBBXX:5:2211:30685:27795,J00121:27:H3GGKBBXX:5:2115:29051:24823,J00121:27:H3GGKBBXX:5:2206:21887:34424,J00121:27:H3GGKBBXX:5:1101:5386:37589,J00121:27:H3GGKBBXX:5:2215:25672:25369,J00121:27:H3GGKBBXX:5:1104:21105:35004,J00121:27:H3GGKBBXX:5:2107:25378:16770,J00121:27:H3GGKBBXX:5:2102:22414:18740,J00121:27:H3GGKBBXX:5:1104:13119:25175,J00121:27:H3GGKBBXX:5:2219:27590:28903,J00121:27:H3GGKBBXX:5:1108:19989:24419,J00121:27:H3GGKBBXX:5:1217:21846:16946,J00121:27:H3GGKBBXX:5:1205:9161:46451,J00121:27:H3GGKBBXX:5:1108:24403:26195;sequence=TACACTGAATAAGATTGCTTCTTACCTC;start=42189;subtype=IES;support_ref=18;support_variant=25;type=IES;
scaffold51_56_with_IES	MILORD	internal_eliminated_sequence	44919	44993	.	.	.	ID=MILORD.56.44919.44993;Name=MILORD.56.44919.44993;bounded_by_ta=TRUE;common_boundary=Both;end=44993;ies_id=IESPGM.PTET51.1.56.43570;ies_left_dist=0;ies_min_dist=0;ies_right_dist=0;junction_seq=tgttgatttaattaaTAatatcatcaacttct;read_names=J00121:27:H3GGKBBXX:5:1125:16457:45906,J00121:27:H3GGKBBXX:5:2111:15453:16454,J00121:27:H3GGKBBXX:5:2118:26768:30749,J00121:27:H3GGKBBXX:5:2217:4148:16418,J00121:27:H3GGKBBXX:5:2221:21349:19285,J00121:27:H3GGKBBXX:5:2224:22820:24753,J00121:27:H3GGKBBXX:5:2206:3457:16770,J00121:27:H3GGKBBXX:5:1102:15757:29255,J00121:27:H3GGKBBXX:5:1220:23815:16981,J00121:27:H3GGKBBXX:5:1108:2950:42337,J00121:27:H3GGKBBXX:5:1208:5041:33123,J00121:27:H3GGKBBXX:5:2224:13200:31400,J00121:27:H3GGKBBXX:5:1119:28321:11390,J00121:27:H3GGKBBXX:5:1104:14255:24788,J00121:27:H3GGKBBXX:5:1102:8653:15996,J00121:27:H3GGKBBXX:5:1223:18791:13236,J00121:27:H3GGKBBXX:5:2220:16478:2088,J00121:27:H3GGKBBXX:5:1124:14570:36657,J00121:27:H3GGKBBXX:5:2228:3985:48421,J00121:27:H3GGKBBXX:5:2112:22668:26353,J00121:27:H3GGKBBXX:5:2206:15818:32384,J00121:27:H3GGKBBXX:5:1114:13190:8770,J00121:27:H3GGKBBXX:5:1227:28534:19777,J00121:27:H3GGKBBXX:5:1225:15859:45150,J00121:27:H3GGKBBXX:5:2221:16264:38152,J00121:27:H3GGKBBXX:5:2211:6177:27602,J00121:27:H3GGKBBXX:5:2206:31720:11864,J00121:27:H3GGKBBXX:5:1107:9861:35954,J00121:27:H3GGKBBXX:5:1205:6857:48931,J00121:27:H3GGKBBXX:5:1201:11241:1525,J00121:27:H3GGKBBXX:5:1202:21653:47630,J00121:27:H3GGKBBXX:5:1108:19553:27109,J00121:27:H3GGKBBXX:5:2227:19015:37009,J00121:27:H3GGKBBXX:5:2221:29346:34231,J00121:27:H3GGKBBXX:5:2203:13230:19812,J00121:27:H3GGKBBXX:5:2118:3417:25597,J00121:27:H3GGKBBXX:5:1128:30391:46627,J00121:27:H3GGKBBXX:5:2109:7486:35321,J00121:27:H3GGKBBXX:5:1118:4188:39453;sequence=TACAGTGAGTTTACTCTATATTTGATAATCAAATTCAAGTAAGTAATCTCTCAAAAAAATTGGCAAGATCAATCC;start=44919;subtype=IES;support_ref=2;support_variant=39;type=IES;
scaffold51_56_with_IES	MILORD	internal_eliminated_sequence	45679	45782	.	.	.	ID=MILORD.56.45679.45782;Name=MILORD.56.45679.45782;bounded_by_ta=TRUE;common_boundary=Both;end=45782;ies_id=IESPGM.PTET51.1.56.44255;ies_left_dist=0;ies_min_dist=0;ies_right_dist=0;junction_seq=aaatttaagaattaaTAtcttagaaataaact;read_names=J00121:27:H3GGKBBXX:5:1213:10094:24542,J00121:27:H3GGKBBXX:5:1205:8126:7662,J00121:27:H3GGKBBXX:5:1108:10297:37554,J00121:27:H3GGKBBXX:5:1120:7182:35215,J00121:27:H3GGKBBXX:5:2208:13240:24085,J00121:27:H3GGKBBXX:5:1223:6918:1279,J00121:27:H3GGKBBXX:5:1208:8674:6361,J00121:27:H3GGKBBXX:5:1207:8166:30521,J00121:27:H3GGKBBXX:5:1223:6563:2527,J00121:27:H3GGKBBXX:5:1212:9546:27778,J00121:27:H3GGKBBXX:5:1205:26463:16225,J00121:27:H3GGKBBXX:5:1101:14905:25632,J00121:27:H3GGKBBXX:5:1215:10023:12532,J00121:27:H3GGKBBXX:5:1206:18588:45906,J00121:27:H3GGKBBXX:5:1110:13687:31751,J00121:27:H3GGKBBXX:5:1112:20222:45080,J00121:27:H3GGKBBXX:5:2107:5446:15399,J00121:27:H3GGKBBXX:5:2206:14823:32103,J00121:27:H3GGKBBXX:5:2111:4158:41088,J00121:27:H3GGKBBXX:5:2116:21602:6044,J00121:27:H3GGKBBXX:5:2228:21085:24278,J00121:27:H3GGKBBXX:5:1110:13859:31417,J00121:27:H3GGKBBXX:5:2121:8197:40455,J00121:27:H3GGKBBXX:5:1224:19624:27408,J00121:27:H3GGKBBXX:5:2214:12225:14590,J00121:27:H3GGKBBXX:5:2115:4005:32103,J00121:27:H3GGKBBXX:5:1222:9526:3301,J00121:27:H3GGKBBXX:5:1108:20395:26424,J00121:27:H3GGKBBXX:5:2110:31000:9350,J00121:27:H3GGKBBXX:5:1221:12591:9913,J00121:27:H3GGKBBXX:5:1225:7283:22661,J00121:27:H3GGKBBXX:5:2201:29173:45748,J00121:27:H3GGKBBXX:5:1125:28148:28850,J00121:27:H3GGKBBXX:5:2102:19999:22502,J00121:27:H3GGKBBXX:5:2217:28787:38328,J00121:27:H3GGKBBXX:5:1104:19228:45045,J00121:27:H3GGKBBXX:5:2205:9912:13746,J00121:27:H3GGKBBXX:5:1108:21653:3741,J00121:27:H3GGKBBXX:5:1104:28524:2598,J00121:27:H3GGKBBXX:5:1113:29214:47858,J00121:27:H3GGKBBXX:5:2209:18396:32771,J00121:27:H3GGKBBXX:5:1214:27915:5024,J00121:27:H3GGKBBXX:5:1103:25581:9174,J00121:27:H3GGKBBXX:5:2121:30563:44078,J00121:27:H3GGKBBXX:5:1117:30959:7838,J00121:27:H3GGKBBXX:5:1214:17310:26107,J00121:27:H3GGKBBXX:5:1120:25236:12198,J00121:27:H3GGKBBXX:5:2209:16062:11530,J00121:27:H3GGKBBXX:5:2115:5274:21817,J00121:27:H3GGKBBXX:5:1205:8176:9156,J00121:27:H3GGKBBXX:5:1114:16011:16858,J00121:27:H3GGKBBXX:5:1122:23723:24173,J00121:27:H3GGKBBXX:5:2113:28676:41053,J00121:27:H3GGKBBXX:5:2118:30005:31365;sequence=TACACTTGAAATATGGATTTTATTATGATTATTCACTAATTATCATTTTATATTATATATTATGTGTAAGGATATATATTACAAACATTCAAGAAGTTTCAATG;start=45679;subtype=IES;support_ref=2;support_variant=54;type=IES;
scaffold51_56_with_IES	MILORD	internal_eliminated_sequence	47014	47072	.	.	.	ID=MILORD.56.47014.47072;Name=MILORD.56.47014.47072;bounded_by_ta=TRUE;common_boundary=None;end=47072;ies_id=IESPGM.PTET51.1.56.46753;ies_left_dist=1267;ies_min_dist=1267;ies_right_dist=1283;junction_seq=attgttaaatgagtgTAcaaactatttgctaa;read_names=J00121:27:H3GGKBBXX:5:2228:3062:34196;sequence=TATTAATTTATTGAATAATCATAATTATTAATTTATCTATTTAAGATGTTTATAAACAA;start=47014;subtype=MAC;support_ref=138;support_variant=1;type=CRYPTIC;
scaffold51_56_with_IES	MILORD	internal_eliminated_sequence	47834	47861	.	.	.	ID=MILORD.56.47834.47861;Name=MILORD.56.47834.47861;bounded_by_ta=TRUE;common_boundary=None;end=47861;ies_id=IESPGM.PTET51.1.56.46753;ies_left_dist=447;ies_min_dist=447;ies_right_dist=494;junction_seq=tttgtttcaaattagTAgcttctgaaattgac;read_names=J00121:27:H3GGKBBXX:5:1126:18588:14256;sequence=TAAACTTAAAATACAGATAATTTAATTG;start=47834;subtype=MAC;support_ref=132;support_variant=1;type=CRYPTIC;
scaffold51_56_with_IES	MILORD	internal_eliminated_sequence	48281	48355	.	.	.	ID=MILORD.56.48281.48355;Name=MILORD.56.48281.48355;bounded_by_ta=TRUE;common_boundary=Both;end=48355;ies_id=IESPGM.PTET51.1.56.46753;ies_left_dist=0;ies_min_dist=0;ies_right_dist=0;junction_seq=gaatttatcgagtatTAatgcaaagttaaaaa;read_names=J00121:27:H3GGKBBXX:5:1117:16467:48456,J00121:27:H3GGKBBXX:5:2213:2808:14273,J00121:27:H3GGKBBXX:5:2219:15706:28112,J00121:27:H3GGKBBXX:5:1114:14692:5112,J00121:27:H3GGKBBXX:5:1203:7821:41563,J00121:27:H3GGKBBXX:5:2115:23226:11987,J00121:27:H3GGKBBXX:5:1221:9871:22432,J00121:27:H3GGKBBXX:5:2212:5863:8770,J00121:27:H3GGKBBXX:5:2223:22353:46944,J00121:27:H3GGKBBXX:5:2101:4188:19373,J00121:27:H3GGKBBXX:5:2213:16041:9842,J00121:27:H3GGKBBXX:5:1209:16021:48597,J00121:27:H3GGKBBXX:5:1201:21207:26670,J00121:27:H3GGKBBXX:5:1202:19410:30134,J00121:27:H3GGKBBXX:5:1209:16295:21043,J00121:27:H3GGKBBXX:5:2102:6948:22924,J00121:27:H3GGKBBXX:5:1223:14641:27039,J00121:27:H3GGKBBXX:5:1211:4959:13289,J00121:27:H3GGKBBXX:5:1209:6979:44886,J00121:27:H3GGKBBXX:5:1123:7222:44183,J00121:27:H3GGKBBXX:5:2219:15919:27953,J00121:27:H3GGKBBXX:5:1101:13443:36675,J00121:27:H3GGKBBXX:5:2118:17066:49071,J00121:27:H3GGKBBXX:5:1112:26017:15346,J00121:27:H3GGKBBXX:5:2210:27864:33141,J00121:27:H3GGKBBXX:5:2205:9049:14678,J00121:27:H3GGKBBXX:5:2113:7963:13148,J00121:27:H3GGKBBXX:5:2219:21146:31136,J00121:27:H3GGKBBXX:5:2205:2544:10018,J00121:27:H3GGKBBXX:5:1109:20902:21676,J00121:27:H3GGKBBXX:5:2108:26220:7328,J00121:27:H3GGKBBXX:5:2117:3731:8945,J00121:27:H3GGKBBXX:5:2207:16569:44588,J00121:27:H3GGKBBXX:5:2215:12672:5130,J00121:27:H3GGKBBXX:5:1123:8136:29905,J00121:27:H3GGKBBXX:5:1107:4452:1719,J00121:27:H3GGKBBXX:5:1204:6827:10686,J00121:27:H3GGKBBXX:5:2225:8511:11249,J00121:27:H3GGKBBXX:5:1116:22881:6044,J00121:27:H3GGKBBXX:5:2225:13849:38222,J00121:27:H3GGKBBXX:5:2104:5142:8119,J00121:27:H3GGKBBXX:5:2226:19451:13711,J00121:27:H3GGKBBXX:5:1207:8359:34582,J00121:27:H3GGKBBXX:5:2227:4452:43322,J00121:27:H3GGKBBXX:5:2206:29183:22977,J00121:27:H3GGKBBXX:5:1201:26210:34284,J00121:27:H3GGKBBXX:5:2120:16579:998,J00121:27:H3GGKBBXX:5:2210:9293:43445,J00121:27:H3GGKBBXX:5:2115:28047:34899,J00121:27:H3GGKBBXX:5:2208:7080:26705,J00121:27:H3GGKBBXX:5:2212:13484:46100,J00121:27:H3GGKBBXX:5:2102:7801:11917,J00121:27:H3GGKBBXX:5:1225:21308:13201,J00121:27:H3GGKBBXX:5:2219:29914:22626,J00121:27:H3GGKBBXX:5:1215:27346:26371,J00121:27:H3GGKBBXX:5:2118:12560:42952,J00121:27:H3GGKBBXX:5:2119:23267:11284,J00121:27:H3GGKBBXX:5:1228:4533:29888,J00121:27:H3GGKBBXX:5:2121:12337:41862,J00121:27:H3GGKBBXX:5:1128:8958:8541,J00121:27:H3GGKBBXX:5:1210:9384:17298,J00121:27:H3GGKBBXX:5:1207:19319:27690,J00121:27:H3GGKBBXX:5:1107:18182:48157,J00121:27:H3GGKBBXX:5:2205:4472:15152,J00121:27:H3GGKBBXX:5:1201:24271:36059,J00121:27:H3GGKBBXX:5:2120:14671:21606,J00121:27:H3GGKBBXX:5:1116:23794:10862,J00121:27:H3GGKBBXX:5:2123:8958:14766,J00121:27:H3GGKBBXX:5:2118:12540:42952,J00121:27:H3GGKBBXX:5:1206:11231:29571,J00121:27:H3GGKBBXX:5:1215:27356:26353,J00121:27:H3GGKBBXX:5:1118:26169:47295,J00121:27:H3GGKBBXX:5:1107:4827:11442,J00121:27:H3GGKBBXX:5:1214:7233:28270,J00121:27:H3GGKBBXX:5:2102:20506:29325,J00121:27:H3GGKBBXX:5:2215:27600:42741,J00121:27:H3GGKBBXX:5:1127:9313:36376,J00121:27:H3GGKBBXX:5:1205:10602:6150,J00121:27:H3GGKBBXX:5:1212:18588:10598,J00121:27:H3GGKBBXX:5:2211:28219:1367,J00121:27:H3GGKBBXX:5:2110:8247:28797,J00121:27:H3GGKBBXX:5:1225:27285:8013,J00121:27:H3GGKBBXX:5:2118:9354:38732,J00121:27:H3GGKBBXX:5:1125:25926:32173,J00121:27:H3GGKBBXX:5:1104:19542:18089,J00121:27:H3GGKBBXX:5:1214:3873:5394,J00121:27:H3GGKBBXX:5:1206:26240:33598,J00121:27:H3GGKBBXX:5:2225:18528:47489;sequence=TACAGATAATAATTTTGGATCATATTATTTATTAATTGAAATAAAATATATAAGTCGAATAAGTTAAATGAAGTG;start=48281;subtype=IES;support_ref=0;support_variant=88;type=IES;
scaffold51_56_with_IES	MILORD	internal_eliminated_sequence	51182	51299	.	.	.	ID=MILORD.56.51182.51299;Name=MILORD.56.51182.51299;bounded_by_ta=TRUE;common_boundary=Both;end=51299;ies_id=IESPGM.PTET51.1.56.49579;ies_left_dist=0;ies_min_dist=0;ies_right_dist=0;junction_seq=atgcctcattctaaaTAtcagatatgggaatg;read_names=J00121:27:H3GGKBBXX:5:2223:24627:36499,J00121:27:H3GGKBBXX:5:2109:7121:17491,J00121:27:H3GGKBBXX:5:2226:24890:24155,J00121:27:H3GGKBBXX:5:1102:24089:26107,J00121:27:H3GGKBBXX:5:1102:23764:36235,J00121:27:H3GGKBBXX:5:1108:29356:5728,J00121:27:H3GGKBBXX:5:2213:7750:29589,J00121:27:H3GGKBBXX:5:1122:21389:23821,J00121:27:H3GGKBBXX:5:1107:23500:22661,J00121:27:H3GGKBBXX:5:1216:11109:32982,J00121:27:H3GGKBBXX:5:2125:21694:30644,J00121:27:H3GGKBBXX:5:2122:11312:48315,J00121:27:H3GGKBBXX:5:1116:24109:17526,J00121:27:H3GGKBBXX:5:2222:5974:25210,J00121:27:H3GGKBBXX:5:2203:7354:39805,J00121:27:H3GGKBBXX:5:2206:13788:36745,J00121:27:H3GGKBBXX:5:2223:3772:38381,J00121:27:H3GGKBBXX:5:2223:22901:15926,J00121:27:H3GGKBBXX:5:1215:11840:21166,J00121:27:H3GGKBBXX:5:2208:21927:47964,J00121:27:H3GGKBBXX:5:2125:18548:4022,J00121:27:H3GGKBBXX:5:1108:14123:28639,J00121:27:H3GGKBBXX:5:2115:4848:39365,J00121:27:H3GGKBBXX:5:1104:29244:41335,J00121:27:H3GGKBBXX:5:2119:18954:23153,J00121:27:H3GGKBBXX:5:1117:10094:20181,J00121:27:H3GGKBBXX:5:1226:5822:42073,J00121:27:H3GGKBBXX:5:2223:6157:47753,J00121:27:H3GGKBBXX:5:2205:11495:47999,J00121:27:H3GGKBBXX:5:1227:23876:7064,J00121:27:H3GGKBBXX:5:1123:18548:35145,J00121:27:H3GGKBBXX:5:2223:13179:43919,J00121:27:H3GGKBBXX:5:1227:30827:8312,J00121:27:H3GGKBBXX:5:2211:4614:26547,J00121:27:H3GGKBBXX:5:1116:15432:21975,J00121:27:H3GGKBBXX:5:1220:24302:11425,J00121:27:H3GGKBBXX:5:1214:12378:34582,J00121:27:H3GGKBBXX:5:1117:12276:32683,J00121:27:H3GGKBBXX:5:2102:7852:19671,J00121:27:H3GGKBBXX:5:1210:29812:29554,J00121:27:H3GGKBBXX:5:2111:9039:26758,J00121:27:H3GGKBBXX:5:1116:26403:25052,J00121:27:H3GGKBBXX:5:1111:28158:44377,J00121:27:H3GGKBBXX:5:1218:10734:11513,J00121:27:H3GGKBBXX:5:1217:25530:27408,J00121:27:H3GGKBBXX:5:2222:32045:4971,J00121:27:H3GGKBBXX:5:2210:27032:44851,J00121:27:H3GGKBBXX:5:1105:15990:38908;sequence=TACAGTCTACTATCTGGATTTTATAAAGTCTTATTGAAAAAGGAATATGTGTTTGTTTACATGTGAAAATTAATAAGTCTAAATATCTTTTTAATACAAAAAACGAAAACAAGTACTA;start=51182;subtype=IES;support_ref=2;support_variant=48;type=IES;
scaffold51_56_with_IES	MILORD	internal_eliminated_sequence	54870	54978	.	.	.	ID=MILORD.56.54870.54978;Name=MILORD.56.54870.54978;bounded_by_ta=TRUE;common_boundary=Both;end=54978;ies_id=IESPGM.PTET51.1.56.53149;ies_left_dist=0;ies_min_dist=0;ies_right_dist=0;junction_seq=taaaataacacagagTAacaggaaatggatac;read_names=J00121:27:H3GGKBBXX:5:1104:10957:1701,J00121:27:H3GGKBBXX:5:1202:22567:8066,J00121:27:H3GGKBBXX:5:1119:30137:26705,J00121:27:H3GGKBBXX:5:1216:6695:45871,J00121:27:H3GGKBBXX:5:1206:15047:24120,J00121:27:H3GGKBBXX:5:1118:15199:13025,J00121:27:H3GGKBBXX:5:2104:32177:26054,J00121:27:H3GGKBBXX:5:1202:20202:8541,J00121:27:H3GGKBBXX:5:1106:17330:42636,J00121:27:H3GGKBBXX:5:2107:12408:4426,J00121:27:H3GGKBBXX:5:2215:5446:10475,J00121:27:H3GGKBBXX:5:1127:20446:4110,J00121:27:H3GGKBBXX:5:2107:13413:36868,J00121:27:H3GGKBBXX:5:1214:9973:35690,J00121:27:H3GGKBBXX:5:1228:10216:14836,J00121:27:H3GGKBBXX:5:1125:26606:32050,J00121:27:H3GGKBBXX:5:2210:19806:32297,J00121:27:H3GGKBBXX:5:2221:29122:12954;sequence=TACAGTCAAGTGATATTATTGTTTTTCTTAATTAATCATCAGATTTTAAGAAGATATGTTATTTAATATATGATAACTCAATTTAAATAATCTATTCTTAATATTGCTG;start=54870;subtype=IES;support_ref=2;support_variant=18;type=IES;
scaffold51_56_with_IES	MILORD	internal_eliminated_sequence	55394	55440	.	.	.	ID=MILORD.56.55394.55440;Name=MILORD.56.55394.55440;bounded_by_ta=TRUE;common_boundary=Both;end=55440;ies_id=IESPGM.PTET51.1.56.53564;ies_left_dist=0;ies_min_dist=0;ies_right_dist=0;junction_seq=tatatggctcattacTAcattctgacttcaat;read_names=J00121:27:H3GGKBBXX:5:2109:4503:21957,J00121:27:H3GGKBBXX:5:2221:16955:24085,J00121:27:H3GGKBBXX:5:1126:30959:7732,J00121:27:H3GGKBBXX:5:2215:9303:5306,J00121:27:H3GGKBBXX:5:2101:29853:30222,J00121:27:H3GGKBBXX:5:1227:17229:1806,J00121:27:H3GGKBBXX:5:1219:14083:16366,J00121:27:H3GGKBBXX:5:2210:22749:11618,J00121:27:H3GGKBBXX:5:2116:14783:2738,J00121:27:H3GGKBBXX:5:1123:17218:32736,J00121:27:H3GGKBBXX:5:1204:14316:8154,J00121:27:H3GGKBBXX:5:2209:9039:1789,J00121:27:H3GGKBBXX:5:2108:28260:27215,J00121:27:H3GGKBBXX:5:1209:11201:35497,J00121:27:H3GGKBBXX:5:1214:29021:42319,J00121:27:H3GGKBBXX:5:2102:15138:21008,J00121:27:H3GGKBBXX:5:2111:8156:39014,J00121:27:H3GGKBBXX:5:1101:20009:42636,J00121:27:H3GGKBBXX:5:1124:17878:1173,J00121:27:H3GGKBBXX:5:2218:23206:27883,J00121:27:H3GGKBBXX:5:2211:24840:46750,J00121:27:H3GGKBBXX:5:1215:9800:40315,J00121:27:H3GGKBBXX:5:1109:27986:8312,J00121:27:H3GGKBBXX:5:1112:6319:30837,J00121:27:H3GGKBBXX:5:2109:11018:46715,J00121:27:H3GGKBBXX:5:1103:12215:31593,J00121:27:H3GGKBBXX:5:2122:28513:30362,J00121:27:H3GGKBBXX:5:2217:23480:24243,J00121:27:H3GGKBBXX:5:1127:28077:37343,J00121:27:H3GGKBBXX:5:1227:27945:9332,J00121:27:H3GGKBBXX:5:1104:23449:48597,J00121:27:H3GGKBBXX:5:2103:18355:34600,J00121:27:H3GGKBBXX:5:2214:28787:41634,J00121:27:H3GGKBBXX:5:2114:22668:32367,J00121:27:H3GGKBBXX:5:1125:15432:36675,J00121:27:H3GGKBBXX:5:1220:28026:32930,J00121:27:H3GGKBBXX:5:1201:30807:42003,J00121:27:H3GGKBBXX:5:1227:23196:45977,J00121:27:H3GGKBBXX:5:2219:10835:5851,J00121:27:H3GGKBBXX:5:1219:6035:10581,J00121:27:H3GGKBBXX:5:1116:21785:28516,J00121:27:H3GGKBBXX:5:1206:26707:35778,J00121:27:H3GGKBBXX:5:2212:9161:15961,J00121:27:H3GGKBBXX:5:2218:27610:33862,J00121:27:H3GGKBBXX:5:1117:21907:34424,J00121:27:H3GGKBBXX:5:2128:15290:47295,J00121:27:H3GGKBBXX:5:2209:26788:12321,J00121:27:H3GGKBBXX:5:1117:5386:20217,J00121:27:H3GGKBBXX:5:1127:27580:35743,J00121:27:H3GGKBBXX:5:2213:22871:43023,J00121:27:H3GGKBBXX:5:1113:11556:22608,J00121:27:H3GGKBBXX:5:2218:20801:18722,J00121:27:H3GGKBBXX:5:1111:8318:35391,J00121:27:H3GGKBBXX:5:1215:22658:5833,J00121:27:H3GGKBBXX:5:2221:22668:17069,J00121:27:H3GGKBBXX:5:2111:18182:34266,J00121:27:H3GGKBBXX:5:1212:19350:24648;sequence=TATTGTTGATTAGTTCCGTTTTTGTTATAATAATAGGAAGTCAATAA;start=55394;subtype=IES;support_ref=2;support_variant=57;type=IES;
scaffold51_56_with_IES	MILORD	internal_eliminated_sequence	58629	58706	.	.	.	ID=MILORD.56.58629.58706;Name=MILORD.56.58629.58706;bounded_by_ta=TRUE;common_boundary=Both;end=58706;ies_id=IESPGM.PTET51.1.56.56752;ies_left_dist=0;ies_min_dist=0;ies_right_dist=0;junction_seq=taattcacacattcaTAacaattttatagttt;read_names=J00121:27:H3GGKBBXX:5:1126:18091:34389,J00121:27:H3GGKBBXX:5:1122:27986:4409,J00121:27:H3GGKBBXX:5:2119:4279:38275,J00121:27:H3GGKBBXX:5:1128:30208:7838,J00121:27:H3GGKBBXX:5:1224:21511:7257,J00121:27:H3GGKBBXX:5:2209:9130:3635,J00121:27:H3GGKBBXX:5:1119:24688:2774,J00121:27:H3GGKBBXX:5:2126:14428:3283,J00121:27:H3GGKBBXX:5:1220:25093:4848,J00121:27:H3GGKBBXX:5:2110:12987:44183,J00121:27:H3GGKBBXX:5:1224:15138:44078,J00121:27:H3GGKBBXX:5:1207:22841:49159,J00121:27:H3GGKBBXX:5:2103:25195:16348,J00121:27:H3GGKBBXX:5:2217:24353:23575,J00121:27:H3GGKBBXX:5:1202:12337:41510,J00121:27:H3GGKBBXX:5:1206:20994:1789,J00121:27:H3GGKBBXX:5:2213:24799:14326,J00121:27:H3GGKBBXX:5:2113:21673:38170,J00121:27:H3GGKBBXX:5:2119:24413:6941,J00121:27:H3GGKBBXX:5:2222:22627:34301,J00121:27:H3GGKBBXX:5:2111:25489:4057,J00121:27:H3GGKBBXX:5:1126:22709:1349,J00121:27:H3GGKBBXX:5:2220:8552:42653,J00121:27:H3GGKBBXX:5:2107:12631:44095,J00121:27:H3GGKBBXX:5:1204:17127:24454,J00121:27:H3GGKBBXX:5:1217:7466:19953,J00121:27:H3GGKBBXX:5:2227:11261:14924,J00121:27:H3GGKBBXX:5:1221:24008:21149,J00121:27:H3GGKBBXX:5:1205:11677:20252,J00121:27:H3GGKBBXX:5:2104:19755:30661,J00121:27:H3GGKBBXX:5:1110:14397:32384,J00121:27:H3GGKBBXX:5:2210:18852:11548,J00121:27:H3GGKBBXX:5:2113:27093:43093,J00121:27:H3GGKBBXX:5:2113:21684:38152,J00121:27:H3GGKBBXX:5:1204:10500:27883,J00121:27:H3GGKBBXX:5:2101:24424:5200,J00121:27:H3GGKBBXX:5:2223:16985:15733,J00121:27:H3GGKBBXX:5:2116:6238:42372,J00121:27:H3GGKBBXX:5:2101:24485:5200,J00121:27:H3GGKBBXX:5:1127:26940:37202,J00121:27:H3GGKBBXX:5:2119:13169:14185,J00121:27:H3GGKBBXX:5:1227:12926:29589,J00121:27:H3GGKBBXX:5:2226:27722:33211,J00121:27:H3GGKBBXX:5:2115:9323:12972,J00121:27:H3GGKBBXX:5:2109:24677:6519,J00121:27:H3GGKBBXX:5:1125:29904:19373,J00121:27:H3GGKBBXX:5:1225:6593:3424,J00121:27:H3GGKBBXX:5:1213:4198:29131,J00121:27:H3GGKBBXX:5:1119:30320:24560,J00121:27:H3GGKBBXX:5:1118:4614:34530,J00121:27:H3GGKBBXX:5:2125:19370:39840,J00121:27:H3GGKBBXX:5:2117:5994:18704,J00121:27:H3GGKBBXX:5:1116:29528:46821,J00121:27:H3GGKBBXX:5:1103:27296:41616,J00121:27:H3GGKBBXX:5:2110:4320:36306,J00121:27:H3GGKBBXX:5:2219:13179:31013,J00121:27:H3GGKBBXX:5:2227:29254:3618,J00121:27:H3GGKBBXX:5:1223:7415:41669,J00121:27:H3GGKBBXX:5:2116:11048:40086,J00121:27:H3GGKBBXX:5:1221:7852:44675,J00121:27:H3GGKBBXX:5:1105:27509:6818,J00121:27:H3GGKBBXX:5:2206:21227:40385;sequence=TACAGTAAATGTTTTTAGATTTTATAATAACTTCTATATAAGAGATATTAATCTATCAATATAATTGCATACTGGCTG;start=58629;subtype=IES;support_ref=0;support_variant=62;type=IES;
scaffold51_56_with_IES	MILORD	internal_eliminated_sequence	59260	59330	.	.	.	ID=MILORD.56.59260.59330;Name=MILORD.56.59260.59330;bounded_by_ta=TRUE;common_boundary=Both;end=59330;ies_id=IESPGM.PTET51.1.56.57305;ies_left_dist=0;ies_min_dist=0;ies_right_dist=0;junction_seq=gcctaatgcatttaaTAcatatttttaaatta;read_names=J00121:27:H3GGKBBXX:5:2210:16518:7082,J00121:27:H3GGKBBXX:5:1127:19481:37748,J00121:27:H3GGKBBXX:5:2101:4898:23522,J00121:27:H3GGKBBXX:5:1103:4330:24331,J00121:27:H3GGKBBXX:5:1125:14286:10247,J00121:27:H3GGKBBXX:5:1108:27722:7961,J00121:27:H3GGKBBXX:5:1102:9161:43744,J00121:27:H3GGKBBXX:5:1222:19076:2334,J00121:27:H3GGKBBXX:5:2227:13869:43322,J00121:27:H3GGKBBXX:5:1204:29193:36780,J00121:27:H3GGKBBXX:5:1127:30228:27320,J00121:27:H3GGKBBXX:5:2219:4330:1965,J00121:27:H3GGKBBXX:5:1103:14813:3846,J00121:27:H3GGKBBXX:5:1119:4148:29993,J00121:27:H3GGKBBXX:5:2113:8349:33932,J00121:27:H3GGKBBXX:5:2111:20172:29307,J00121:27:H3GGKBBXX:5:2214:14692:46856,J00121:27:H3GGKBBXX:5:1119:4208:29923,J00121:27:H3GGKBBXX:5:1202:29498:17966,J00121:27:H3GGKBBXX:5:2211:26078:26881,J00121:27:H3GGKBBXX:5:2211:4624:44394,J00121:27:H3GGKBBXX:5:2112:6035:48210,J00121:27:H3GGKBBXX:5:1109:21836:10493,J00121:27:H3GGKBBXX:5:1225:9567:43427,J00121:27:H3GGKBBXX:5:2213:13738:41229,J00121:27:H3GGKBBXX:5:1224:23997:12269,J00121:27:H3GGKBBXX:5:2120:16498:17069,J00121:27:H3GGKBBXX:5:2112:13809:34741,J00121:27:H3GGKBBXX:5:1221:17614:25931,J00121:27:H3GGKBBXX:5:2217:2463:15645,J00121:27:H3GGKBBXX:5:1109:31162:40719,J00121:27:H3GGKBBXX:5:2220:19136:14959,J00121:27:H3GGKBBXX:5:1222:23449:4884,J00121:27:H3GGKBBXX:5:2201:28929:19232,J00121:27:H3GGKBBXX:5:1124:18000:16682,J00121:27:H3GGKBBXX:5:1209:17584:2598,J00121:27:H3GGKBBXX:5:2207:7222:4057,J00121:27:H3GGKBBXX:5:2111:22384:17421,J00121:27:H3GGKBBXX:5:1203:15016:49107,J00121:27:H3GGKBBXX:5:1102:26829:4198,J00121:27:H3GGKBBXX:5:2116:6299:21764,J00121:27:H3GGKBBXX:5:1116:4523:47313,J00121:27:H3GGKBBXX:5:2209:14823:17298,J00121:27:H3GGKBBXX:5:1116:9191:28639,J00121:27:H3GGKBBXX:5:2222:20283:15258,J00121:27:H3GGKBBXX:5:2214:26971:18652,J00121:27:H3GGKBBXX:5:1123:29406:10985,J00121:27:H3GGKBBXX:5:2220:21765:20217,J00121:27:H3GGKBBXX:5:1117:16102:33475,J00121:27:H3GGKBBXX:5:1218:9962:13693,J00121:27:H3GGKBBXX:5:1203:21795:23645,J00121:27:H3GGKBBXX:5:1209:14580:25386,J00121:27:H3GGKBBXX:5:1203:23571:45607,J00121:27:H3GGKBBXX:5:2113:12885:22063,J00121:27:H3GGKBBXX:5:1206:28808:24437;sequence=TATAGTGGATATAAATATCATCTATATTAATACATCATAGTCAAAAAATACTAAATAATCTAAATCATCCA;start=59260;subtype=IES;support_ref=0;support_variant=55;type=IES;
scaffold51_56_with_IES	MILORD	internal_eliminated_sequence	59262	59330	.	.	.	ID=MILORD.56.59262.59330;Name=MILORD.56.59262.59330;bounded_by_ta=TRUE;common_boundary=RIGHT;end=59330;ies_id=IESPGM.PTET51.1.56.57305;ies_left_dist=-2;ies_min_dist=0;ies_right_dist=0;junction_seq=ctaatgcatttaataTAcatatttttaaatta;read_names=J00121:27:H3GGKBBXX:5:1226:21704:47471,J00121:27:H3GGKBBXX:5:1209:26058:45766;sequence=TAGTGGATATAAATATCATCTATATTAATACATCATAGTCAAAAAATACTAAATAATCTAAATCATCCA;start=59262;subtype=PARTIAL_INTERNAL;support_ref=0;support_variant=2;type=ALTERNATIVE;
scaffold51_56_with_IES	MILORD	internal_eliminated_sequence	60847	60874	.	.	.	ID=MILORD.56.60847.60874;Name=MILORD.56.60847.60874;bounded_by_ta=TRUE;common_boundary=Both;end=60874;ies_id=IESPGM.PTET51.1.56.58821;ies_left_dist=0;ies_min_dist=0;ies_right_dist=0;junction_seq=cttaagttaaattagTAattgttccattatca;read_names=J00121:27:H3GGKBBXX:5:2113:10998:34688,J00121:27:H3GGKBBXX:5:1206:28006:42601,J00121:27:H3GGKBBXX:5:1103:27904:42284,J00121:27:H3GGKBBXX:5:1201:16234:14361,J00121:27:H3GGKBBXX:5:2120:22079:4585,J00121:27:H3GGKBBXX:5:1113:15483:7152,J00121:27:H3GGKBBXX:5:1217:29599:1648,J00121:27:H3GGKBBXX:5:2220:15909:30855,J00121:27:H3GGKBBXX:5:1206:5690:4145,J00121:27:H3GGKBBXX:5:1119:24261:15610,J00121:27:H3GGKBBXX:5:2207:11241:1349,J00121:27:H3GGKBBXX:5:1105:17645:48808,J00121:27:H3GGKBBXX:5:1222:13758:27303,J00121:27:H3GGKBBXX:5:1204:23520:12849,J00121:27:H3GGKBBXX:5:1225:8115:34055,J00121:27:H3GGKBBXX:5:1119:24342:15012,J00121:27:H3GGKBBXX:5:1128:3610:43269,J00121:27:H3GGKBBXX:5:2101:27204:16489,J00121:27:H3GGKBBXX:5:1215:19877:13535,J00121:27:H3GGKBBXX:5:2219:4016:3670,J00121:27:H3GGKBBXX:5:1202:24342:34213,J00121:27:H3GGKBBXX:5:1113:28747:29360,J00121:27:H3GGKBBXX:5:1121:28716:41616,J00121:27:H3GGKBBXX:5:2217:21318:48983,J00121:27:H3GGKBBXX:5:1121:16041:3512,J00121:27:H3GGKBBXX:5:1223:15554:3934,J00121:27:H3GGKBBXX:5:1215:25875:42143,J00121:27:H3GGKBBXX:5:1226:5852:16876,J00121:27:H3GGKBBXX:5:1108:15077:43023,J00121:27:H3GGKBBXX:5:1121:27793:45080,J00121:27:H3GGKBBXX:5:1211:12865:33774,J00121:27:H3GGKBBXX:5:2128:17330:30398,J00121:27:H3GGKBBXX:5:1117:2027:47735,J00121:27:H3GGKBBXX:5:1224:21410:44253,J00121:27:H3GGKBBXX:5:2201:11272:38363,J00121:27:H3GGKBBXX:5:1201:5639:26846,J00121:27:H3GGKBBXX:5:2209:13301:45115,J00121:27:H3GGKBBXX:5:1221:5101:47647,J00121:27:H3GGKBBXX:5:2224:3640:13183,J00121:27:H3GGKBBXX:5:1205:16244:22713,J00121:27:H3GGKBBXX:5:1101:5315:36622,J00121:27:H3GGKBBXX:5:1221:17858:9508,J00121:27:H3GGKBBXX:5:1109:23378:39330,J00121:27:H3GGKBBXX:5:2211:23693:3864,J00121:27:H3GGKBBXX:5:2212:13626:24648,J00121:27:H3GGKBBXX:5:1102:11982:25246,J00121:27:H3GGKBBXX:5:2221:24464:16805,J00121:27:H3GGKBBXX:5:2213:27702:6800,J00121:27:H3GGKBBXX:5:1108:3823:47331,J00121:27:H3GGKBBXX:5:2124:15148:29219,J00121:27:H3GGKBBXX:5:1102:9902:27232,J00121:27:H3GGKBBXX:5:2102:10297:21905,J00121:27:H3GGKBBXX:5:2106:15625:46961,J00121:27:H3GGKBBXX:5:1103:26748:30784,J00121:27:H3GGKBBXX:5:2225:21115:22151;sequence=TACAGTCTGCATCTGCACGTTTCACCTA;start=60847;subtype=IES;support_ref=3;support_variant=55;type=IES;
scaffold51_56_with_IES	MILORD	internal_eliminated_sequence	62789	62907	.	.	.	ID=MILORD.56.62789.62907;Name=MILORD.56.62789.62907;bounded_by_ta=TRUE;common_boundary=Both;end=62907;ies_id=IESPGM.PTET51.1.56.60735;ies_left_dist=0;ies_min_dist=0;ies_right_dist=0;junction_seq=aagtgttagaagtggTAtcatattacatgtgt;read_names=J00121:27:H3GGKBBXX:5:2215:16285:33862,J00121:27:H3GGKBBXX:5:2104:20608:32982,J00121:27:H3GGKBBXX:5:2201:23602:48966,J00121:27:H3GGKBBXX:5:2215:16112:34020,J00121:27:H3GGKBBXX:5:2217:20973:24964,J00121:27:H3GGKBBXX:5:2118:24231:7257,J00121:27:H3GGKBBXX:5:2113:20882:18581,J00121:27:H3GGKBBXX:5:1226:16346:43779,J00121:27:H3GGKBBXX:5:2102:26930:48790,J00121:27:H3GGKBBXX:5:2208:23399:18230,J00121:27:H3GGKBBXX:5:2227:20029:20551,J00121:27:H3GGKBBXX:5:2211:17848:29606,J00121:27:H3GGKBBXX:5:2120:28909:21553,J00121:27:H3GGKBBXX:5:1117:15737:38363,J00121:27:H3GGKBBXX:5:1225:21552:19671,J00121:27:H3GGKBBXX:5:1222:27986:5112,J00121:27:H3GGKBBXX:5:1218:11028:18845,J00121:27:H3GGKBBXX:5:2223:7466:26248,J00121:27:H3GGKBBXX:5:2115:19278:43023,J00121:27:H3GGKBBXX:5:1124:7963:11706,J00121:27:H3GGKBBXX:5:1226:25185:48755,J00121:27:H3GGKBBXX:5:2222:12418:6343,J00121:27:H3GGKBBXX:5:2120:25033:2281,J00121:27:H3GGKBBXX:5:2203:10236:12937,J00121:27:H3GGKBBXX:5:1223:5649:22854,J00121:27:H3GGKBBXX:5:1108:8440:5464,J00121:27:H3GGKBBXX:5:1104:6674:36024,J00121:27:H3GGKBBXX:5:2118:2717:14150,J00121:27:H3GGKBBXX:5:2118:7628:47911,J00121:27:H3GGKBBXX:5:2105:26798:17790,J00121:27:H3GGKBBXX:5:1219:3894:37185,J00121:27:H3GGKBBXX:5:2209:23104:25808,J00121:27:H3GGKBBXX:5:2213:15696:22678,J00121:27:H3GGKBBXX:5:1214:25428:5991,J00121:27:H3GGKBBXX:5:2228:16122:41458,J00121:27:H3GGKBBXX:5:2211:10642:16735,J00121:27:H3GGKBBXX:5:1222:19908:34336,J00121:27:H3GGKBBXX:5:2210:28422:29114,J00121:27:H3GGKBBXX:5:1107:26443:21149,J00121:27:H3GGKBBXX:5:1221:23084:9420,J00121:27:H3GGKBBXX:5:2218:19593:19900,J00121:27:H3GGKBBXX:5:1228:25611:44253,J00121:27:H3GGKBBXX:5:2212:5000:32947,J00121:27:H3GGKBBXX:5:2122:17797:4233,J00121:27:H3GGKBBXX:5:2206:13575:30151,J00121:27:H3GGKBBXX:5:1117:17807:9877,J00121:27:H3GGKBBXX:5:2212:10592:13130,J00121:27:H3GGKBBXX:5:2228:7841:43919,J00121:27:H3GGKBBXX:5:1222:12063:17614,J00121:27:H3GGKBBXX:5:1222:14083:21395,J00121:27:H3GGKBBXX:5:1105:23094:41862,J00121:27:H3GGKBBXX:5:1215:6695:24736,J00121:27:H3GGKBBXX:5:2108:25581:8893,J00121:27:H3GGKBBXX:5:1105:21257:41106,J00121:27:H3GGKBBXX:5:1118:29061:38767,J00121:27:H3GGKBBXX:5:2121:28331:20375;sequence=TAGAGTTAGTTATAAAACATTATTTGTTAATTTTGGATTATTGTAATTTTATATATTGTATATTAAAATTAGTTAAATTAAAATAAGATAAAATCATAAAATTATTTCATAATCATTAA;start=62789;subtype=IES;support_ref=0;support_variant=56;type=IES;
scaffold51_56_with_IES	MILORD	internal_eliminated_sequence	63261	63308	.	.	.	ID=MILORD.56.63261.63308;Name=MILORD.56.63261.63308;bounded_by_ta=TRUE;common_boundary=Both;end=63308;ies_id=IESPGM.PTET51.1.56.61088;ies_left_dist=0;ies_min_dist=0;ies_right_dist=0;junction_seq=ttactgttgttatggTAtttgatggagcaaaa;read_names=J00121:27:H3GGKBBXX:5:2226:9678:3143,J00121:27:H3GGKBBXX:5:2202:7557:27813,J00121:27:H3GGKBBXX:5:2223:13555:29343,J00121:27:H3GGKBBXX:5:1102:13514:20515,J00121:27:H3GGKBBXX:5:1211:14245:32050,J00121:27:H3GGKBBXX:5:2223:16346:2176,J00121:27:H3GGKBBXX:5:1225:11475:40754,J00121:27:H3GGKBBXX:5:1215:11170:31365,J00121:27:H3GGKBBXX:5:2206:30198:23294,J00121:27:H3GGKBBXX:5:1118:23257:23821,J00121:27:H3GGKBBXX:5:1228:25936:43093,J00121:27:H3GGKBBXX:5:2103:8115:38556,J00121:27:H3GGKBBXX:5:1116:28869:8998,J00121:27:H3GGKBBXX:5:1120:25266:32050,J00121:27:H3GGKBBXX:5:1121:13149:22766,J00121:27:H3GGKBBXX:5:1127:17462:26687,J00121:27:H3GGKBBXX:5:1218:20151:14713,J00121:27:H3GGKBBXX:5:2115:14225:34969,J00121:27:H3GGKBBXX:5:1208:28442:26863,J00121:27:H3GGKBBXX:5:2210:28483:29712,J00121:27:H3GGKBBXX:5:1219:5558:40596,J00121:27:H3GGKBBXX:5:1219:27499:7117,J00121:27:H3GGKBBXX:5:1102:5883:11161,J00121:27:H3GGKBBXX:5:1215:17777:2791,J00121:27:H3GGKBBXX:5:1222:16853:36253,J00121:27:H3GGKBBXX:5:2221:28879:10985,J00121:27:H3GGKBBXX:5:1228:18578:2633,J00121:27:H3GGKBBXX:5:1218:16589:6501,J00121:27:H3GGKBBXX:5:1115:3772:43445,J00121:27:H3GGKBBXX:5:2108:30198:17632,J00121:27:H3GGKBBXX:5:2225:6370:11407,J00121:27:H3GGKBBXX:5:2223:8288:23346,J00121:27:H3GGKBBXX:5:2111:27641:9684,J00121:27:H3GGKBBXX:5:1125:7669:5851,J00121:27:H3GGKBBXX:5:1208:12672:27074,J00121:27:H3GGKBBXX:5:1117:2838:4725,J00121:27:H3GGKBBXX:5:2114:25124:37079,J00121:27:H3GGKBBXX:5:1108:11982:46240,J00121:27:H3GGKBBXX:5:1220:1621:30433,J00121:27:H3GGKBBXX:5:1127:15757:31857,J00121:27:H3GGKBBXX:5:1216:10155:39101,J00121:27:H3GGKBBXX:5:1120:27011:19918,J00121:27:H3GGKBBXX:5:2225:18680:2246,J00121:27:H3GGKBBXX:5:1106:31264:14977,J00121:27:H3GGKBBXX:5:2107:16467:22467,J00121:27:H3GGKBBXX:5:2220:4675:10616,J00121:27:H3GGKBBXX:5:2128:32329:2580,J00121:27:H3GGKBBXX:5:1103:2047:7890,J00121:27:H3GGKBBXX:5:1110:11698:40649,J00121:27:H3GGKBBXX:5:1208:9485:6290,J00121:27:H3GGKBBXX:5:1216:15189:6009,J00121:27:H3GGKBBXX:5:1207:16802:47524,J00121:27:H3GGKBBXX:5:2104:13169:20797,J00121:27:H3GGKBBXX:5:1207:28331:31066,J00121:27:H3GGKBBXX:5:1218:24373:44851,J00121:27:H3GGKBBXX:5:1220:20770:41985,J00121:27:H3GGKBBXX:5:2111:27915:48702,J00121:27:H3GGKBBXX:5:1118:7162:39858,J00121:27:H3GGKBBXX:5:2204:26971:36622,J00121:27:H3GGKBBXX:5:2208:25905:14344,J00121:27:H3GGKBBXX:5:1208:16011:43128;sequence=TATTATCAAGTTGAAATTAATTACTATCATTATTTATTCTTTTGATAA;start=63261;subtype=IES;support_ref=10;support_variant=61;type=IES;
scaffold51_56_with_IES	MILORD	internal_eliminated_sequence	69252	69493	.	.	.	ID=MILORD.56.69252.69493;Name=MILORD.56.69252.69493;bounded_by_ta=TRUE;common_boundary=Both;end=69493;ies_id=IESPGM.PTET51.1.56.67031;ies_left_dist=0;ies_min_dist=0;ies_right_dist=0;junction_seq=acccgaatatccaacTAttatttttaattttg;read_names=J00121:27:H3GGKBBXX:5:1202:27143:2914,J00121:27:H3GGKBBXX:5:1118:24677:14889,J00121:27:H3GGKBBXX:5:2114:16660:5640,J00121:27:H3GGKBBXX:5:1124:22090:24823,J00121:27:H3GGKBBXX:5:1205:10561:22889,J00121:27:H3GGKBBXX:5:1221:6451:32226,J00121:27:H3GGKBBXX:5:2227:4361:48896,J00121:27:H3GGKBBXX:5:1117:14346:45836,J00121:27:H3GGKBBXX:5:1117:15250:46979,J00121:27:H3GGKBBXX:5:1103:19877:4602,J00121:27:H3GGKBBXX:5:2206:9120:27039,J00121:27:H3GGKBBXX:5:2115:5518:45801,J00121:27:H3GGKBBXX:5:2218:12926:40174,J00121:27:H3GGKBBXX:5:1116:19268:13851,J00121:27:H3GGKBBXX:5:1113:2869:15504,J00121:27:H3GGKBBXX:5:2203:18264:2053,J00121:27:H3GGKBBXX:5:2213:26058:48509,J00121:27:H3GGKBBXX:5:1211:27539:40737,J00121:27:H3GGKBBXX:5:2220:4300:16753,J00121:27:H3GGKBBXX:5:1115:5832:23944,J00121:27:H3GGKBBXX:5:2222:26311:9069,J00121:27:H3GGKBBXX:5:2202:5893:29430,J00121:27:H3GGKBBXX:5:2116:15270:5974,J00121:27:H3GGKBBXX:5:2103:7466:11477,J00121:27:H3GGKBBXX:5:1228:10338:37167,J00121:27:H3GGKBBXX:5:2116:28899:43058,J00121:27:H3GGKBBXX:5:1119:28067:36833,J00121:27:H3GGKBBXX:5:1123:14012:36640,J00121:27:H3GGKBBXX:5:2108:17340:38785,J00121:27:H3GGKBBXX:5:1106:4198:29765,J00121:27:H3GGKBBXX:5:1226:16914:13253,J00121:27:H3GGKBBXX:5:1206:17503:35198,J00121:27:H3GGKBBXX:5:1213:20851:17438,J00121:27:H3GGKBBXX:5:2116:15595:6466,J00121:27:H3GGKBBXX:5:2211:11698:48034,J00121:27:H3GGKBBXX:5:1103:12094:24771,J00121:27:H3GGKBBXX:5:1115:25601:11425,J00121:27:H3GGKBBXX:5:2124:10196:27426,J00121:27:H3GGKBBXX:5:2103:24464:34248,J00121:27:H3GGKBBXX:5:1112:5731:8822,J00121:27:H3GGKBBXX:5:2113:22353:10194,J00121:27:H3GGKBBXX:5:2111:5101:33791,J00121:27:H3GGKBBXX:5:1111:28452:26142,J00121:27:H3GGKBBXX:5:2109:22617:25105,J00121:27:H3GGKBBXX:5:1120:16488:11073,J00121:27:H3GGKBBXX:5:1220:5162:25703,J00121:27:H3GGKBBXX:5:1205:10307:12005,J00121:27:H3GGKBBXX:5:2219:8450:8119,J00121:27:H3GGKBBXX:5:1113:23591:5692,J00121:27:H3GGKBBXX:5:1203:16447:38715,J00121:27:H3GGKBBXX:5:1219:25763:48245;sequence=TATAGTTCTTACGTAAAGTGTTTTCCGTAAGGGAAAATTTAAATTATATTATTACAGGACTATATGGTATATAAGAAGTAAATAGAATATAGTTAAATGAAATTATCGATAAATTTAATTATTATACTAAAATATACAAGGTGGCCAAGGATTAAAAATAACATTAAATCAGTTTCAAATTTGAAATATTAAAATCTTTGATTTTATTGTTTCATATCAGAAAATCTTTTCTGAAAGCACTC;start=69252;subtype=IES;support_ref=2;support_variant=51;type=IES;
scaffold51_56_with_IES	MILORD	internal_eliminated_sequence	70138	70217	.	.	.	ID=MILORD.56.70138.70217;Name=MILORD.56.70138.70217;bounded_by_ta=TRUE;common_boundary=None;end=70217;ies_id=IESPGM.PTET51.1.56.68386;ies_left_dist=711;ies_min_dist=657;ies_right_dist=657;junction_seq=tcagtgaacttctttTAtaaactaaaccaaat;read_names=J00121:27:H3GGKBBXX:5:1208:28178:36886,J00121:27:H3GGKBBXX:5:1208:28250:37361;sequence=TATGCTCCATTTGACAATATTTACTAATCTTAAATTGAAGATTACTTTAGCACAGAATTCTTCCCCATCACAAGTAGCTG;start=70138;subtype=MAC;support_ref=113;support_variant=2;type=CRYPTIC;
scaffold51_56_with_IES	MILORD	internal_eliminated_sequence	70849	70874	.	.	.	ID=MILORD.56.70849.70874;Name=MILORD.56.70849.70874;bounded_by_ta=TRUE;common_boundary=Both;end=70874;ies_id=IESPGM.PTET51.1.56.68386;ies_left_dist=0;ies_min_dist=0;ies_right_dist=0;junction_seq=ctttaggatttacatTAcatagatagggtttc;read_names=J00121:27:H3GGKBBXX:5:2218:29670:8559,J00121:27:H3GGKBBXX:5:1105:18243:20762,J00121:27:H3GGKBBXX:5:1107:20019:1472,J00121:27:H3GGKBBXX:5:1120:16163:21447,J00121:27:H3GGKBBXX:5:1115:21937:14818,J00121:27:H3GGKBBXX:5:2106:25327:33387,J00121:27:H3GGKBBXX:5:2218:5558:44359,J00121:27:H3GGKBBXX:5:1102:8603:17210,J00121:27:H3GGKBBXX:5:2226:8430:43955,J00121:27:H3GGKBBXX:5:1105:5700:26388,J00121:27:H3GGKBBXX:5:1120:27641:19531,J00121:27:H3GGKBBXX:5:1210:2493:15381,J00121:27:H3GGKBBXX:5:1120:19989:16120,J00121:27:H3GGKBBXX:5:1222:23460:48790,J00121:27:H3GGKBBXX:5:1103:12621:29624,J00121:27:H3GGKBBXX:5:1126:10165:14115,J00121:27:H3GGKBBXX:5:1205:14336:22889,J00121:27:H3GGKBBXX:5:2201:6380:5657,J00121:27:H3GGKBBXX:5:1225:30117:47278,J00121:27:H3GGKBBXX:5:1122:18852:30327,J00121:27:H3GGKBBXX:5:2101:21318:3020,J00121:27:H3GGKBBXX:5:1118:26666:26599,J00121:27:H3GGKBBXX:5:1203:19532:38785,J00121:27:H3GGKBBXX:5:2117:14042:7293,J00121:27:H3GGKBBXX:5:1123:22678:16629,J00121:27:H3GGKBBXX:5:1219:15473:9420,J00121:27:H3GGKBBXX:5:1122:27316:4479,J00121:27:H3GGKBBXX:5:2218:22881:32490,J00121:27:H3GGKBBXX:5:2120:19126:21096,J00121:27:H3GGKBBXX:5:1111:6380:23311,J00121:27:H3GGKBBXX:5:2105:31842:19144,J00121:27:H3GGKBBXX:5:2222:28676:36446,J00121:27:H3GGKBBXX:5:1221:11708:35497,J00121:27:H3GGKBBXX:5:2109:18040:46469,J00121:27:H3GGKBBXX:5:1220:16884:23575,J00121:27:H3GGKBBXX:5:1209:24079:49054,J00121:27:H3GGKBBXX:5:1113:25692:29448,J00121:27:H3GGKBBXX:5:2113:31121:40086,J00121:27:H3GGKBBXX:5:1111:3133:36323,J00121:27:H3GGKBBXX:5:2111:14763:17685;sequence=TACAATTAAGACTTGGAAAAGATTTA;start=70849;subtype=IES;support_ref=6;support_variant=40;type=IES;
scaffold51_56_with_IES	MILORD	internal_eliminated_sequence	71671	71728	.	.	.	ID=MILORD.56.71671.71728;Name=MILORD.56.71671.71728;bounded_by_ta=TRUE;common_boundary=Both;end=71728;ies_id=IESPGM.PTET51.1.56.69182;ies_left_dist=0;ies_min_dist=0;ies_right_dist=0;junction_seq=caatatctgtgttatTAtagtataaagaattc;read_names=J00121:27:H3GGKBBXX:5:1220:11941:31681,J00121:27:H3GGKBBXX:5:2111:24292:25509,J00121:27:H3GGKBBXX:5:2225:27529:40754,J00121:27:H3GGKBBXX:5:2211:18791:47278,J00121:27:H3GGKBBXX:5:2215:23886:49036,J00121:27:H3GGKBBXX:5:1123:25398:3371,J00121:27:H3GGKBBXX:5:2203:11403:14010,J00121:27:H3GGKBBXX:5:1228:14823:13886,J00121:27:H3GGKBBXX:5:2109:7273:31681,J00121:27:H3GGKBBXX:5:1213:19116:15768,J00121:27:H3GGKBBXX:5:2212:19644:45766,J00121:27:H3GGKBBXX:5:1114:7425:15803,J00121:27:H3GGKBBXX:5:1212:14184:5358,J00121:27:H3GGKBBXX:5:1120:4066:37273,J00121:27:H3GGKBBXX:5:1111:25784:31470,J00121:27:H3GGKBBXX:5:2214:26220:5394,J00121:27:H3GGKBBXX:5:2208:15321:4831,J00121:27:H3GGKBBXX:5:1112:26758:12726,J00121:27:H3GGKBBXX:5:2216:15442:11231,J00121:27:H3GGKBBXX:5:1118:20801:6378,J00121:27:H3GGKBBXX:5:2213:17178:21975,J00121:27:H3GGKBBXX:5:2218:16681:35040,J00121:27:H3GGKBBXX:5:2227:19177:47313,J00121:27:H3GGKBBXX:5:2226:4330:30450,J00121:27:H3GGKBBXX:5:1221:11556:23206,J00121:27:H3GGKBBXX:5:2224:13423:29360,J00121:27:H3GGKBBXX:5:2113:28178:42372,J00121:27:H3GGKBBXX:5:2202:27986:9227,J00121:27:H3GGKBBXX:5:1120:7344:7152,J00121:27:H3GGKBBXX:5:1107:8481:32402,J00121:27:H3GGKBBXX:5:2205:22688:19707,J00121:27:H3GGKBBXX:5:1126:21217:44447,J00121:27:H3GGKBBXX:5:2202:30117:41510,J00121:27:H3GGKBBXX:5:2109:21399:3477,J00121:27:H3GGKBBXX:5:1124:8836:22995,J00121:27:H3GGKBBXX:5:1106:6816:3530,J00121:27:H3GGKBBXX:5:2127:16610:6044,J00121:27:H3GGKBBXX:5:1205:25712:4233,J00121:27:H3GGKBBXX:5:2228:23774:5270,J00121:27:H3GGKBBXX:5:1211:10439:11425,J00121:27:H3GGKBBXX:5:2224:2777:43023,J00121:27:H3GGKBBXX:5:2207:8978:7380,J00121:27:H3GGKBBXX:5:1116:4817:32806,J00121:27:H3GGKBBXX:5:2215:6999:39330,J00121:27:H3GGKBBXX:5:2203:10348:41194,J00121:27:H3GGKBBXX:5:2224:3559:40016,J00121:27:H3GGKBBXX:5:1227:22749:8312,J00121:27:H3GGKBBXX:5:2119:26443:12005,J00121:27:H3GGKBBXX:5:2101:21166:40491,J00121:27:H3GGKBBXX:5:1228:24231:6976,J00121:27:H3GGKBBXX:5:2223:7720:8119,J00121:27:H3GGKBBXX:5:1216:10947:48104,J00121:27:H3GGKBBXX:5:1117:7324:48368,J00121:27:H3GGKBBXX:5:2210:24474:31417,J00121:27:H3GGKBBXX:5:2217:28828:22221,J00121:27:H3GGKBBXX:5:1221:12560:29061,J00121:27:H3GGKBBXX:5:1215:25266:33844,J00121:27:H3GGKBBXX:5:1224:7831:39506,J00121:27:H3GGKBBXX:5:2208:21968:15750,J00121:27:H3GGKBBXX:5:1104:14509:41264,J00121:27:H3GGKBBXX:5:1212:21176:48632,J00121:27:H3GGKBBXX:5:1116:11140:16120,J00121:27:H3GGKBBXX:5:1207:13301:46135,J00121:27:H3GGKBBXX:5:2112:23125:13640,J00121:27:H3GGKBBXX:5:1114:14610:28358,J00121:27:H3GGKBBXX:5:1226:5375:22344,J00121:27:H3GGKBBXX:5:1105:9628:8611,J00121:27:H3GGKBBXX:5:2218:14275:24401,J00121:27:H3GGKBBXX:5:1104:20588:25421;sequence=TATGGTCGATTGAACAGGATTTATTTTATTTCATTTACTAATTAAGTATGATTTCCTA;start=71671;subtype=IES;support_ref=4;support_variant=69;type=IES;
scaffold51_56_with_IES	MILORD	internal_eliminated_sequence	74872	74974	.	.	.	ID=MILORD.56.74872.74974;Name=MILORD.56.74872.74974;bounded_by_ta=TRUE;common_boundary=Both;end=74974;ies_id=IESPGM.PTET51.1.56.72325;ies_left_dist=0;ies_min_dist=0;ies_right_dist=0;junction_seq=tttctcgtgaagtgaTAtaatctatgaaatga;read_names=J00121:27:H3GGKBBXX:5:1218:24180:36956,J00121:27:H3GGKBBXX:5:1219:19410:31048,J00121:27:H3GGKBBXX:5:1208:14732:5464,J00121:27:H3GGKBBXX:5:2213:29122:44992,J00121:27:H3GGKBBXX:5:1120:11505:15979,J00121:27:H3GGKBBXX:5:1215:28940:43374,J00121:27:H3GGKBBXX:5:1127:20476:43374,J00121:27:H3GGKBBXX:5:2110:8917:3793,J00121:27:H3GGKBBXX:5:2118:27884:42179,J00121:27:H3GGKBBXX:5:2107:25327:40913,J00121:27:H3GGKBBXX:5:1114:21399:18071,J00121:27:H3GGKBBXX:5:1205:7760:19689,J00121:27:H3GGKBBXX:5:1214:11840:31576,J00121:27:H3GGKBBXX:5:1107:15828:34864,J00121:27:H3GGKBBXX:5:1209:14661:45959,J00121:27:H3GGKBBXX:5:1214:12175:34723,J00121:27:H3GGKBBXX:5:1127:15250:44799,J00121:27:H3GGKBBXX:5:1107:31223:33756,J00121:27:H3GGKBBXX:5:2218:20283:13464,J00121:27:H3GGKBBXX:5:2116:4787:1068,J00121:27:H3GGKBBXX:5:2225:16183:32068,J00121:27:H3GGKBBXX:5:2228:11505:11688,J00121:27:H3GGKBBXX:5:1225:10784:8752,J00121:27:H3GGKBBXX:5:2110:30787:41335,J00121:27:H3GGKBBXX:5:1223:10409:4303,J00121:27:H3GGKBBXX:5:1220:17969:14941,J00121:27:H3GGKBBXX:5:2221:14184:12146,J00121:27:H3GGKBBXX:5:2223:8795:48526,J00121:27:H3GGKBBXX:5:2228:15564:21922,J00121:27:H3GGKBBXX:5:2103:25164:33387,J00121:27:H3GGKBBXX:5:2202:12083:42513,J00121:27:H3GGKBBXX:5:2212:27377:2053,J00121:27:H3GGKBBXX:5:2212:27346:1930,J00121:27:H3GGKBBXX:5:2210:21673:48790,J00121:27:H3GGKBBXX:5:2212:27316:2053,J00121:27:H3GGKBBXX:5:2208:5274:28674,J00121:27:H3GGKBBXX:5:1107:7101:10352,J00121:27:H3GGKBBXX:5:2215:7425:37537,J00121:27:H3GGKBBXX:5:1121:13585:39945,J00121:27:H3GGKBBXX:5:2223:28950:23804,J00121:27:H3GGKBBXX:5:1218:23642:34829,J00121:27:H3GGKBBXX:5:1221:13535:27232,J00121:27:H3GGKBBXX:5:1125:23926:38134,J00121:27:H3GGKBBXX:5:2124:23125:44201,J00121:27:H3GGKBBXX:5:1217:25286:3776,J00121:27:H3GGKBBXX:5:2108:24038:32806,J00121:27:H3GGKBBXX:5:1209:21613:30398,J00121:27:H3GGKBBXX:5:2207:19086:24929,J00121:27:H3GGKBBXX:5:1111:21714:35673,J00121:27:H3GGKBBXX:5:2101:2757:23012,J00121:27:H3GGKBBXX:5:1104:13697:42038,J00121:27:H3GGKBBXX:5:1204:11759:35303,J00121:27:H3GGKBBXX:5:2206:11576:13816,J00121:27:H3GGKBBXX:5:2211:6796:39084,J00121:27:H3GGKBBXX:5:2211:5700:23399,J00121:27:H3GGKBBXX:5:1204:25499:3301,J00121:27:H3GGKBBXX:5:1205:23622:22731,J00121:27:H3GGKBBXX:5:1108:14296:42548,J00121:27:H3GGKBBXX:5:2205:11475:16876,J00121:27:H3GGKBBXX:5:2118:22638:33053;sequence=TACAGTATGTTATATTATTCCTCTCAATAACTTGAGATTTATCATATGTTGAATCAAAGAATGGTTTGAATTATATTAATTAAATTATTCATAAATTTGACTA;start=74872;subtype=IES;support_ref=0;support_variant=60;type=IES;
scaffold51_56_with_IES	MILORD	internal_eliminated_sequence	75385	75642	.	.	.	ID=MILORD.56.75385.75642;Name=MILORD.56.75385.75642;bounded_by_ta=TRUE;common_boundary=None;end=75642;ies_id=IESPGM.PTET51.1.56.73163;ies_left_dist=428;ies_min_dist=428;ies_right_dist=2346;junction_seq=attgccattgttctcTAatttatgttggaaac;read_names=J00121:27:H3GGKBBXX:5:2212:18314:40156,J00121:27:H3GGKBBXX:5:1203:10744:42618;sequence=TATAGGAGAAACAAATAACAGATTTGATAAAATTTTGGATTTAAATTAATTAATAGATAAGAGGTCTCTCAAGTATATTTTAGTTTTGCTTATTATAAATTTATACGTGGTAATTTCGAAATTCATAATTAATAATTATTCTGGAACAATCAAAAAATTAATGATAAGTCTAATAATACTCTATTTTATGGTTTCATTCAATTCGATACTCAATTCATGCCAAGTGAATTTATTAGAATCTTTGTACTTCAGCAACAA;start=75385;subtype=MAC;support_ref=264;support_variant=2;type=CRYPTIC;
scaffold51_56_with_IES	MILORD	internal_eliminated_sequence	75794	78500	.	.	.	ID=MILORD.56.75794.78500;Name=MILORD.56.75794.78500;bounded_by_ta=TRUE;common_boundary=None;end=78500;ies_id=IESPGM.PTET51.1.56.73163;ies_left_dist=19;ies_min_dist=19;ies_right_dist=-512;junction_seq=aacttaattatatatTAatgtatttgattaac;read_names=J00121:27:H3GGKBBXX:5:2214:12733:23065;sequence=TACAATTGTCTAATTGTTATATTGTTAAGTAAAAATTGAATTGAAATATTTATTGTTCAACTTTTCGAAAGCATTTTTGCAGAAATTAACAATTGATAAAATTAAATACTGAATTGTAGTTGAGATAGTATCATACTATAAAAATATATTGTATAAATACAATGCGAGAAGGTAAAATTAATTTAATATATCCTTAATAAATTTGTAATCGTATCTTAAAACAATATCAATATAAGAAAAAATTTATAATAAAACTAATAATATGTTAATAGTAATAATTCCTTTTAGGGAACCACACAAACTCACTTTATATTTTCATCAGTTAATTAAATAGTAATATTTTATATTAACCAAATGCTTCTCAAAGAATTTTCTAAGACGATATTTTAAATTGTTTTAATATATTTTTCCTTTTTTTTCCCAATCAAATTATCATATATTCTCTCTTTTTTTTTTTATAATTATTAGTTTATTAAATGTTTTAATTCGCTCTTTTTTGTTCATCAGTATAAATCTGTTCCCCTATACAAATAGAAGTCTAATATTAGAAGTATTCTATTATTTCTTTTTGACCTAATAATAATTTCGATAAATTTATTTTGACTAGATTTTGAAAGTCCTTTCAAATTTTTCAATAACACTCTTTTTTAATTGAAAAACCTTTCTTAATTTTAATTTAAAAAGTTTCTAACAGTATTATATGCATAGTGCAGAACAGAATTAATATAAATCATCCACTATGTAATTTCTTTATATTAATGGCAGAAGTTTTGATATCCATTTAGATTTAGTTTCTTTTGACTTTAATTATTAAATTATTTTTCTGAATCATCTTGGACTGATGCTTTATAGGAGATTAAATTCCAAAATAAATATATTATTACATCAGGATAGCTATTTATTTTATCCTATAAAATAATTTTATAAGATGAAAATATTAAATTTCTTTTTATTAATTATTAACTACCAATTATTTGCTACTTTCCTTCATTAACTCAATAGTTTAACTAAATTATTGTTTTTAACGAACAAACTTAAATCATCTGCATATGCTTAAACCTCAAATTCATACTGAAATATATTAGAAAATTATGTTAGAAAATCATCCAGATAGATGTTAAACAATAATGTTCATATTGGTAAACCTTAAATTAAACTGTTTTCAAACTATATTTTTTATTTACTGTTTAGCTTCTGTTAAGTGCTTCAAAGAAATTTTTCTCATCAGATAATGAAATAGAATTTTTTTCAGTATTTAATAGAGTTCTCTAGATATATTGCATTATAAGCATTAGAAAAATCAATAATGAAAACCACATCAAGTTTCTCCATATTTTAGTGATTAAATATTCAATACTCATTTTTATTCCTCTACATTAGATAAAGCCAGCTTATCAAAATTTCAAACCAATTAATTGTAGAGTTTTAATTTTGCTCAAAAGTGTTGCTGCATAAATTTAAATAGAGGACTCATCACTCTAAATGTTTTTATAATTTTTAAAATTTAGGCTATAGGAATTGATTATTTTAATGACTTTTTTTTGAAGGATTATTATTTTTTGATAATTTCAAATTCGATTTCAACAATGATTTTAACTAATTGATAGAATGATTTTTCTTATTTAAAGATAATTTATCTTAAAATTATCTTCTATACGTAAATGTTCCTTTTGTATTATTAATTTTCTACCTTATTCTTATCTTTATGTATTAAAATATTAATTGAATATACAAGTATTTTCAATTTTTCTGAGTATTTCTTTTTTATAAATGATTATGTTCTCCTAATTGTTATTATCATAAAATTCTTAGGTATCATTTTCTATTGTTCGATATAAATCATTATACCCATTTGTATTTTGTTTTAATTTTCTTGTTTTATTATTTTCGAATTTGAATTATATTATTCTTTATTTAGTTGGTTTTTATGAGTTAAATGACCTTTTATAAAGGTGATCATGATATATTAAACTGCTATTCTAAGTATTCTTTTCTTATTCCTTTCGTAAAATTTTTCTTTTAGAGGATATAGTATACAAATTAATTTGAATTTATCATTATTCAATAATGATGAATAAAATGTTCAATCAATTTAGCTGATAGCAATAGCCCAATTATTTAATAATAAAATAAAACTTTTTAGATTAAAATTTAATAAACATAAAAAAGATTTGTAATTTATTTTGTACCATGAATACATTGTTAATTTGAGAACAATATTCAATCAATCAAACAAAATTAATATAATTATATAATTTTTGTATTTAGAAAAAGAAAGTTCTAAAATAGTTTTCAATTAAAATAAAATTAGTGTTTCTAGTGGTTGGTAATATGTATCAGTTCTTAAATAGTATCACTTTGTTAATTCTTTCATAATTAAAATTAAATGAATCACATTTAACAAGACTTTATTTAGAAAATAATGAAATAATAGTAGCAAGAAAAACACTAATAAGTTAAATAGGAAGAGAATGGTTAGAAGCAAAATATTTAAGTACAATATTTCTCATAATTTGTTTAGTATTTGCAGAAATAATAACTTCTCTCCATAATTCAGAAATGCCAATAACAATAATAACCAATTTAGCAAGCAACGTATAATATTTAAATAGTGATTTAGGAAGTTCCCTTCCTTAATTGAAGTTTAAAATTAAGTGACATCATACTTTTAGTAAATAATTCTGTAGAAGCAAATAATCAATATAAA;start=75794;subtype=EXTERNAL;support_ref=15;support_variant=1;type=ALTERNATIVE;
scaffold51_56_with_IES	MILORD	internal_eliminated_sequence	75813	77988	.	.	.	ID=MILORD.56.75813.77988;Name=MILORD.56.75813.77988;bounded_by_ta=TRUE;common_boundary=Both;end=77988;ies_id=IESPGM.PTET51.1.56.73163;ies_left_dist=0;ies_min_dist=0;ies_right_dist=0;junction_seq=attgtctaattgttaTAcattgttaatttgag;read_names=J00121:27:H3GGKBBXX:5:2222:12926:42390,J00121:27:H3GGKBBXX:5:1214:21694:15346,J00121:27:H3GGKBBXX:5:2223:20851:23628,J00121:27:H3GGKBBXX:5:2201:30979:7662,J00121:27:H3GGKBBXX:5:2124:23987:40913,J00121:27:H3GGKBBXX:5:2223:19218:6976,J00121:27:H3GGKBBXX:5:2101:26453:2457,J00121:27:H3GGKBBXX:5:1123:20101:2176,J00121:27:H3GGKBBXX:5:2121:25185:1877,J00121:27:H3GGKBBXX:5:2118:20222:27813,J00121:27:H3GGKBBXX:5:2214:13078:1508,J00121:27:H3GGKBBXX:5:2106:20172:22309,J00121:27:H3GGKBBXX:5:1213:13788:42407,J00121:27:H3GGKBBXX:5:1127:4635:15715,J00121:27:H3GGKBBXX:5:1127:4878:15258,J00121:27:H3GGKBBXX:5:2121:9902:47841,J00121:27:H3GGKBBXX:5:2207:8998:47753,J00121:27:H3GGKBBXX:5:1211:23683:47278,J00121:27:H3GGKBBXX:5:1122:11880:40016,J00121:27:H3GGKBBXX:5:2212:8897:8963,J00121:27:H3GGKBBXX:5:1202:24363:32631,J00121:27:H3GGKBBXX:5:2115:8846:15065,J00121:27:H3GGKBBXX:5:1209:16315:10036,J00121:27:H3GGKBBXX:5:2104:26301:6202,J00121:27:H3GGKBBXX:5:1213:2179:7943,J00121:27:H3GGKBBXX:5:2209:12297:31910,J00121:27:H3GGKBBXX:5:1220:24129:6273,J00121:27:H3GGKBBXX:5:1213:5720:20797,J00121:27:H3GGKBBXX:5:1122:23165:10651,J00121:27:H3GGKBBXX:5:2222:24241:21940,J00121:27:H3GGKBBXX:5:1204:9759:33738,J00121:27:H3GGKBBXX:5:1113:5274:47243;sequence=TATTGTTAAGTAAAAATTGAATTGAAATATTTATTGTTCAACTTTTCGAAAGCATTTTTGCAGAAATTAACAATTGATAAAATTAAATACTGAATTGTAGTTGAGATAGTATCATACTATAAAAATATATTGTATAAATACAATGCGAGAAGGTAAAATTAATTTAATATATCCTTAATAAATTTGTAATCGTATCTTAAAACAATATCAATATAAGAAAAAATTTATAATAAAACTAATAATATGTTAATAGTAATAATTCCTTTTAGGGAACCACACAAACTCACTTTATATTTTCATCAGTTAATTAAATAGTAATATTTTATATTAACCAAATGCTTCTCAAAGAATTTTCTAAGACGATATTTTAAATTGTTTTAATATATTTTTCCTTTTTTTTCCCAATCAAATTATCATATATTCTCTCTTTTTTTTTTTATAATTATTAGTTTATTAAATGTTTTAATTCGCTCTTTTTTGTTCATCAGTATAAATCTGTTCCCCTATACAAATAGAAGTCTAATATTAGAAGTATTCTATTATTTCTTTTTGACCTAATAATAATTTCGATAAATTTATTTTGACTAGATTTTGAAAGTCCTTTCAAATTTTTCAATAACACTCTTTTTTAATTGAAAAACCTTTCTTAATTTTAATTTAAAAAGTTTCTAACAGTATTATATGCATAGTGCAGAACAGAATTAATATAAATCATCCACTATGTAATTTCTTTATATTAATGGCAGAAGTTTTGATATCCATTTAGATTTAGTTTCTTTTGACTTTAATTATTAAATTATTTTTCTGAATCATCTTGGACTGATGCTTTATAGGAGATTAAATTCCAAAATAAATATATTATTACATCAGGATAGCTATTTATTTTATCCTATAAAATAATTTTATAAGATGAAAATATTAAATTTCTTTTTATTAATTATTAACTACCAATTATTTGCTACTTTCCTTCATTAACTCAATAGTTTAACTAAATTATTGTTTTTAACGAACAAACTTAAATCATCTGCATATGCTTAAACCTCAAATTCATACTGAAATATATTAGAAAATTATGTTAGAAAATCATCCAGATAGATGTTAAACAATAATGTTCATATTGGTAAACCTTAAATTAAACTGTTTTCAAACTATATTTTTTATTTACTGTTTAGCTTCTGTTAAGTGCTTCAAAGAAATTTTTCTCATCAGATAATGAAATAGAATTTTTTTCAGTATTTAATAGAGTTCTCTAGATATATTGCATTATAAGCATTAGAAAAATCAATAATGAAAACCACATCAAGTTTCTCCATATTTTAGTGATTAAATATTCAATACTCATTTTTATTCCTCTACATTAGATAAAGCCAGCTTATCAAAATTTCAAACCAATTAATTGTAGAGTTTTAATTTTGCTCAAAAGTGTTGCTGCATAAATTTAAATAGAGGACTCATCACTCTAAATGTTTTTATAATTTTTAAAATTTAGGCTATAGGAATTGATTATTTTAATGACTTTTTTTTGAAGGATTATTATTTTTTGATAATTTCAAATTCGATTTCAACAATGATTTTAACTAATTGATAGAATGATTTTTCTTATTTAAAGATAATTTATCTTAAAATTATCTTCTATACGTAAATGTTCCTTTTGTATTATTAATTTTCTACCTTATTCTTATCTTTATGTATTAAAATATTAATTGAATATACAAGTATTTTCAATTTTTCTGAGTATTTCTTTTTTATAAATGATTATGTTCTCCTAATTGTTATTATCATAAAATTCTTAGGTATCATTTTCTATTGTTCGATATAAATCATTATACCCATTTGTATTTTGTTTTAATTTTCTTGTTTTATTATTTTCGAATTTGAATTATATTATTCTTTATTTAGTTGGTTTTTATGAGTTAAATGACCTTTTATAAAGGTGATCATGATATATTAAACTGCTATTCTAAGTATTCTTTTCTTATTCCTTTCGTAAAATTTTTCTTTTAGAGGATATAGTATACAAATTAATTTGAATTTATCATTATTCAATAATGATGAATAAAATGTTCAATCAATTTAGCTGATAGCAATAGCCCAATTATTTAATAATAAAATAAAACTTTTTAGATTAAAATTTAATAAACATAAAAAAGATTTGTAATTTATTTTGTACCATGAA;start=75813;subtype=IES;support_ref=2;support_variant=32;type=IES;
scaffold51_56_with_IES	MILORD	internal_eliminated_sequence	75951	77988	.	.	.	ID=MILORD.56.75951.77988;Name=MILORD.56.75951.77988;bounded_by_ta=TRUE;common_boundary=RIGHT;end=77988;ies_id=IESPGM.PTET51.1.56.73163;ies_left_dist=-138;ies_min_dist=0;ies_right_dist=0;junction_seq=aatatattgtataaaTAcattgttaatttgag;read_names=J00121:27:H3GGKBBXX:5:1227:12956:9666;sequence=TACAATGCGAGAAGGTAAAATTAATTTAATATATCCTTAATAAATTTGTAATCGTATCTTAAAACAATATCAATATAAGAAAAAATTTATAATAAAACTAATAATATGTTAATAGTAATAATTCCTTTTAGGGAACCACACAAACTCACTTTATATTTTCATCAGTTAATTAAATAGTAATATTTTATATTAACCAAATGCTTCTCAAAGAATTTTCTAAGACGATATTTTAAATTGTTTTAATATATTTTTCCTTTTTTTTCCCAATCAAATTATCATATATTCTCTCTTTTTTTTTTTATAATTATTAGTTTATTAAATGTTTTAATTCGCTCTTTTTTGTTCATCAGTATAAATCTGTTCCCCTATACAAATAGAAGTCTAATATTAGAAGTATTCTATTATTTCTTTTTGACCTAATAATAATTTCGATAAATTTATTTTGACTAGATTTTGAAAGTCCTTTCAAATTTTTCAATAACACTCTTTTTTAATTGAAAAACCTTTCTTAATTTTAATTTAAAAAGTTTCTAACAGTATTATATGCATAGTGCAGAACAGAATTAATATAAATCATCCACTATGTAATTTCTTTATATTAATGGCAGAAGTTTTGATATCCATTTAGATTTAGTTTCTTTTGACTTTAATTATTAAATTATTTTTCTGAATCATCTTGGACTGATGCTTTATAGGAGATTAAATTCCAAAATAAATATATTATTACATCAGGATAGCTATTTATTTTATCCTATAAAATAATTTTATAAGATGAAAATATTAAATTTCTTTTTATTAATTATTAACTACCAATTATTTGCTACTTTCCTTCATTAACTCAATAGTTTAACTAAATTATTGTTTTTAACGAACAAACTTAAATCATCTGCATATGCTTAAACCTCAAATTCATACTGAAATATATTAGAAAATTATGTTAGAAAATCATCCAGATAGATGTTAAACAATAATGTTCATATTGGTAAACCTTAAATTAAACTGTTTTCAAACTATATTTTTTATTTACTGTTTAGCTTCTGTTAAGTGCTTCAAAGAAATTTTTCTCATCAGATAATGAAATAGAATTTTTTTCAGTATTTAATAGAGTTCTCTAGATATATTGCATTATAAGCATTAGAAAAATCAATAATGAAAACCACATCAAGTTTCTCCATATTTTAGTGATTAAATATTCAATACTCATTTTTATTCCTCTACATTAGATAAAGCCAGCTTATCAAAATTTCAAACCAATTAATTGTAGAGTTTTAATTTTGCTCAAAAGTGTTGCTGCATAAATTTAAATAGAGGACTCATCACTCTAAATGTTTTTATAATTTTTAAAATTTAGGCTATAGGAATTGATTATTTTAATGACTTTTTTTTGAAGGATTATTATTTTTTGATAATTTCAAATTCGATTTCAACAATGATTTTAACTAATTGATAGAATGATTTTTCTTATTTAAAGATAATTTATCTTAAAATTATCTTCTATACGTAAATGTTCCTTTTGTATTATTAATTTTCTACCTTATTCTTATCTTTATGTATTAAAATATTAATTGAATATACAAGTATTTTCAATTTTTCTGAGTATTTCTTTTTTATAAATGATTATGTTCTCCTAATTGTTATTATCATAAAATTCTTAGGTATCATTTTCTATTGTTCGATATAAATCATTATACCCATTTGTATTTTGTTTTAATTTTCTTGTTTTATTATTTTCGAATTTGAATTATATTATTCTTTATTTAGTTGGTTTTTATGAGTTAAATGACCTTTTATAAAGGTGATCATGATATATTAAACTGCTATTCTAAGTATTCTTTTCTTATTCCTTTCGTAAAATTTTTCTTTTAGAGGATATAGTATACAAATTAATTTGAATTTATCATTATTCAATAATGATGAATAAAATGTTCAATCAATTTAGCTGATAGCAATAGCCCAATTATTTAATAATAAAATAAAACTTTTTAGATTAAAATTTAATAAACATAAAAAAGATTTGTAATTTATTTTGTACCATGAA;start=75951;subtype=PARTIAL_INTERNAL;support_ref=0;support_variant=1;type=ALTERNATIVE;
scaffold51_56_with_IES	MILORD	internal_eliminated_sequence	77586	77988	.	.	.	ID=MILORD.56.77586.77988;Name=MILORD.56.77586.77988;bounded_by_ta=TRUE;common_boundary=RIGHT;end=77988;ies_id=IESPGM.PTET51.1.56.73163;ies_left_dist=-1773;ies_min_dist=0;ies_right_dist=0;junction_seq=tgttctcctaattgtTAcattgttaatttgag;read_names=J00121:27:H3GGKBBXX:5:2222:31497:34934;sequence=TATTATCATAAAATTCTTAGGTATCATTTTCTATTGTTCGATATAAATCATTATACCCATTTGTATTTTGTTTTAATTTTCTTGTTTTATTATTTTCGAATTTGAATTATATTATTCTTTATTTAGTTGGTTTTTATGAGTTAAATGACCTTTTATAAAGGTGATCATGATATATTAAACTGCTATTCTAAGTATTCTTTTCTTATTCCTTTCGTAAAATTTTTCTTTTAGAGGATATAGTATACAAATTAATTTGAATTTATCATTATTCAATAATGATGAATAAAATGTTCAATCAATTTAGCTGATAGCAATAGCCCAATTATTTAATAATAAAATAAAACTTTTTAGATTAAAATTTAATAAACATAAAAAAGATTTGTAATTTATTTTGTACCATGAA;start=77586;subtype=PARTIAL_INTERNAL;support_ref=1;support_variant=1;type=ALTERNATIVE;
scaffold51_56_with_IES	MILORD	internal_eliminated_sequence	78608	78727	.	.	.	ID=MILORD.56.78608.78727;Name=MILORD.56.78608.78727;bounded_by_ta=TRUE;common_boundary=Both;end=78727;ies_id=IESPGM.PTET51.1.56.73782;ies_left_dist=0;ies_min_dist=0;ies_right_dist=0;junction_seq=ttgtttaagagattaTAgcataatataaatcc;read_names=J00121:27:H3GGKBBXX:5:1215:28077:36569,J00121:27:H3GGKBBXX:5:2119:9810:9069,J00121:27:H3GGKBBXX:5:2103:17584:42442,J00121:27:H3GGKBBXX:5:1112:22282:30398,J00121:27:H3GGKBBXX:5:1110:10663:16665,J00121:27:H3GGKBBXX:5:2111:19136:47700,J00121:27:H3GGKBBXX:5:2206:13484:6361,J00121:27:H3GGKBBXX:5:1112:5832:18282,J00121:27:H3GGKBBXX:5:1207:7730:30890,J00121:27:H3GGKBBXX:5:1117:19248:19267,J00121:27:H3GGKBBXX:5:2114:28107:40631,J00121:27:H3GGKBBXX:5:1111:15321:42425,J00121:27:H3GGKBBXX:5:1228:25753:17843,J00121:27:H3GGKBBXX:5:2102:7212:25351,J00121:27:H3GGKBBXX:5:1121:7395:47225,J00121:27:H3GGKBBXX:5:2126:31324:20603,J00121:27:H3GGKBBXX:5:1128:23470:24437,J00121:27:H3GGKBBXX:5:2102:25276:48350,J00121:27:H3GGKBBXX:5:1226:18111:33686,J00121:27:H3GGKBBXX:5:2110:14702:20111,J00121:27:H3GGKBBXX:5:1205:13595:26529,J00121:27:H3GGKBBXX:5:2108:26534:21623,J00121:27:H3GGKBBXX:5:2206:14022:29448,J00121:27:H3GGKBBXX:5:2106:3995:42143,J00121:27:H3GGKBBXX:5:1223:12317:15803,J00121:27:H3GGKBBXX:5:2207:15442:30820,J00121:27:H3GGKBBXX:5:1227:11261:27690,J00121:27:H3GGKBBXX:5:1124:21298:2914,J00121:27:H3GGKBBXX:5:1123:22181:48368,J00121:27:H3GGKBBXX:5:2216:20506:34319,J00121:27:H3GGKBBXX:5:2108:18426:4127,J00121:27:H3GGKBBXX:5:2104:4462:16506,J00121:27:H3GGKBBXX:5:2208:9485:39312,J00121:27:H3GGKBBXX:5:2108:31659:31839,J00121:27:H3GGKBBXX:5:2119:2240:43603,J00121:27:H3GGKBBXX:5:2122:3112:43075,J00121:27:H3GGKBBXX:5:1107:21075:22116,J00121:27:H3GGKBBXX:5:1208:19025:15152,J00121:27:H3GGKBBXX:5:1103:16133:16577,J00121:27:H3GGKBBXX:5:1208:25388:45871,J00121:27:H3GGKBBXX:5:2201:28219:5728,J00121:27:H3GGKBBXX:5:1127:10937:39576,J00121:27:H3GGKBBXX:5:1120:23947:4936,J00121:27:H3GGKBBXX:5:1108:26616:42091;sequence=TAAAGTCGTTGAATAAACTTTTTTATAAACTTTTTCTCTTGATCAATTTTTGATATAGCAATCTCATTCCATTCTACTGTGATTTTGAAGGTAAACTTGTAATAAAACTCTGATCTGGTG;start=78608;subtype=IES;support_ref=0;support_variant=44;type=IES;
scaffold51_56_with_IES	MILORD	internal_eliminated_sequence	82606	82634	.	.	.	ID=MILORD.56.82606.82634;Name=MILORD.56.82606.82634;bounded_by_ta=TRUE;common_boundary=Both;end=82634;ies_id=IESPGM.PTET51.1.56.77660;ies_left_dist=0;ies_min_dist=0;ies_right_dist=0;junction_seq=ttaaatctttaatttTAcattattaaaatgag;read_names=J00121:27:H3GGKBBXX:5:1217:10622:14801,J00121:27:H3GGKBBXX:5:1104:23125:47999,J00121:27:H3GGKBBXX:5:1206:9739:37466,J00121:27:H3GGKBBXX:5:2214:6461:10897,J00121:27:H3GGKBBXX:5:2103:26829:42425,J00121:27:H3GGKBBXX:5:1227:19147:37765,J00121:27:H3GGKBBXX:5:2207:29620:44447,J00121:27:H3GGKBBXX:5:2126:15473:31787,J00121:27:H3GGKBBXX:5:2216:29559:18282,J00121:27:H3GGKBBXX:5:2207:17492:39611,J00121:27:H3GGKBBXX:5:1220:8765:16049,J00121:27:H3GGKBBXX:5:2223:3275:28094,J00121:27:H3GGKBBXX:5:2219:4797:14238,J00121:27:H3GGKBBXX:5:1124:2595:7187,J00121:27:H3GGKBBXX:5:1126:8095:41124,J00121:27:H3GGKBBXX:5:2201:10277:22467,J00121:27:H3GGKBBXX:5:2208:24992:46381,J00121:27:H3GGKBBXX:5:2119:6431:39963,J00121:27:H3GGKBBXX:5:2103:7902:48210,J00121:27:H3GGKBBXX:5:2123:24322:27637,J00121:27:H3GGKBBXX:5:2124:11891:44253,J00121:27:H3GGKBBXX:5:1218:23328:33826,J00121:27:H3GGKBBXX:5:1108:11312:6923,J00121:27:H3GGKBBXX:5:2116:16741:15451,J00121:27:H3GGKBBXX:5:1126:19390:31154,J00121:27:H3GGKBBXX:5:2102:30949:40209,J00121:27:H3GGKBBXX:5:1211:5345:34319,J00121:27:H3GGKBBXX:5:1127:18791:29940,J00121:27:H3GGKBBXX:5:1107:8978:45783;sequence=TATAGTTGCGTCAATCACTCAACACACCA;start=82606;subtype=IES;support_ref=3;support_variant=29;type=IES;
scaffold51_56_with_IES	MILORD	internal_eliminated_sequence	83287	83314	.	.	.	ID=MILORD.56.83287.83314;Name=MILORD.56.83287.83314;bounded_by_ta=TRUE;common_boundary=Both;end=83314;ies_id=IESPGM.PTET51.1.56.78312;ies_left_dist=0;ies_min_dist=0;ies_right_dist=0;junction_seq=gacgcttgtgtctgtTAcaatgacaccttgga;read_names=J00121:27:H3GGKBBXX:5:1221:31883:12884,J00121:27:H3GGKBBXX:5:2227:28036:10581,J00121:27:H3GGKBBXX:5:1206:23855:42794,J00121:27:H3GGKBBXX:5:1111:30330:18388,J00121:27:H3GGKBBXX:5:1205:20385:25210,J00121:27:H3GGKBBXX:5:2207:10693:7785,J00121:27:H3GGKBBXX:5:2111:6208:27092,J00121:27:H3GGKBBXX:5:2104:7821:22467,J00121:27:H3GGKBBXX:5:1218:16873:47471,J00121:27:H3GGKBBXX:5:2116:18741:48913,J00121:27:H3GGKBBXX:5:2202:9648:46627,J00121:27:H3GGKBBXX:5:2121:5731:6607,J00121:27:H3GGKBBXX:5:2102:27275:15311,J00121:27:H3GGKBBXX:5:1118:11586:2158,J00121:27:H3GGKBBXX:5:1122:20456:36517,J00121:27:H3GGKBBXX:5:2209:23531:27215,J00121:27:H3GGKBBXX:5:1206:7425:45097,J00121:27:H3GGKBBXX:5:2202:15859:34037,J00121:27:H3GGKBBXX:5:2116:3772:5499,J00121:27:H3GGKBBXX:5:2221:8765:12954,J00121:27:H3GGKBBXX:5:2205:25195:13183,J00121:27:H3GGKBBXX:5:1214:26890:15451,J00121:27:H3GGKBBXX:5:2125:16528:39664,J00121:27:H3GGKBBXX:5:1105:6451:44253,J00121:27:H3GGKBBXX:5:1101:13778:4866,J00121:27:H3GGKBBXX:5:2224:29264:39330,J00121:27:H3GGKBBXX:5:2109:8623:30433,J00121:27:H3GGKBBXX:5:1118:14204:6449,J00121:27:H3GGKBBXX:5:1122:23815:29993,J00121:27:H3GGKBBXX:5:2102:15453:45783;sequence=TATACTCAAATTATGCTTATTGCTACTC;start=83287;subtype=IES;support_ref=0;support_variant=30;type=IES;
scaffold51_56_with_IES	MILORD	internal_eliminated_sequence	83699	83958	.	.	.	ID=MILORD.56.83699.83958;Name=MILORD.56.83699.83958;bounded_by_ta=TRUE;common_boundary=Both;end=83958;ies_id=IESPGM.PTET51.1.56.78696;ies_left_dist=0;ies_min_dist=0;ies_right_dist=0;junction_seq=tttcttacttatttgTAtagacataaagaaga;read_names=J00121:27:H3GGKBBXX:5:2217:21958:46188,J00121:27:H3GGKBBXX:5:2211:10328:41792,J00121:27:H3GGKBBXX:5:1121:20182:4040,J00121:27:H3GGKBBXX:5:1107:5446:15574,J00121:27:H3GGKBBXX:5:1109:8440:48122,J00121:27:H3GGKBBXX:5:2115:30645:12040,J00121:27:H3GGKBBXX:5:1119:18142:34371,J00121:27:H3GGKBBXX:5:2207:9881:36446,J00121:27:H3GGKBBXX:5:1119:10338:7134,J00121:27:H3GGKBBXX:5:1219:21745:40508,J00121:27:H3GGKBBXX:5:1121:24008:25052,J00121:27:H3GGKBBXX:5:1113:8471:9139,J00121:27:H3GGKBBXX:5:1118:18406:38662,J00121:27:H3GGKBBXX:5:1220:24038:31435,J00121:27:H3GGKBBXX:5:2221:8298:33316,J00121:27:H3GGKBBXX:5:1123:9820:34969,J00121:27:H3GGKBBXX:5:1223:11809:36200,J00121:27:H3GGKBBXX:5:2109:12916:24964,J00121:27:H3GGKBBXX:5:2218:16518:30292,J00121:27:H3GGKBBXX:5:1103:17868:18212,J00121:27:H3GGKBBXX:5:1112:6411:26142,J00121:27:H3GGKBBXX:5:1121:18152:7908,J00121:27:H3GGKBBXX:5:2205:17229:40948,J00121:27:H3GGKBBXX:5:1123:16701:22590,J00121:27:H3GGKBBXX:5:2106:11292:31962,J00121:27:H3GGKBBXX:5:2122:24870:43568,J00121:27:H3GGKBBXX:5:1212:7912:19777,J00121:27:H3GGKBBXX:5:2223:26900:19619,J00121:27:H3GGKBBXX:5:2108:18020:2791,J00121:27:H3GGKBBXX:5:1102:27082:16735,J00121:27:H3GGKBBXX:5:2214:19908:31558,J00121:27:H3GGKBBXX:5:2111:23439:30538,J00121:27:H3GGKBBXX:5:1224:15453:27848,J00121:27:H3GGKBBXX:5:1223:16122:24472,J00121:27:H3GGKBBXX:5:2205:17168:41229,J00121:27:H3GGKBBXX:5:1219:10450:38416,J00121:27:H3GGKBBXX:5:1202:20638:7152,J00121:27:H3GGKBBXX:5:1115:15250:31857,J00121:27:H3GGKBBXX:5:2223:6898:34160,J00121:27:H3GGKBBXX:5:1126:15930:13763,J00121:27:H3GGKBBXX:5:1119:21186:16682,J00121:27:H3GGKBBXX:5:2216:32552:40561,J00121:27:H3GGKBBXX:5:2226:25388:8734,J00121:27:H3GGKBBXX:5:1223:15158:32508,J00121:27:H3GGKBBXX:5:1222:17442:23030,J00121:27:H3GGKBBXX:5:1110:17046:31664,J00121:27:H3GGKBBXX:5:2107:18670:26635,J00121:27:H3GGKBBXX:5:2215:15848:40420,J00121:27:H3GGKBBXX:5:2212:9557:34582,J00121:27:H3GGKBBXX:5:2225:18741:42653,J00121:27:H3GGKBBXX:5:2203:22008:4497,J00121:27:H3GGKBBXX:5:2207:6197:26406,J00121:27:H3GGKBBXX:5:1214:19553:29114,J00121:27:H3GGKBBXX:5:1125:17076:33580,J00121:27:H3GGKBBXX:5:2226:11901:1297,J00121:27:H3GGKBBXX:5:1212:16447:18529,J00121:27:H3GGKBBXX:5:2221:21795:39717;sequence=TATAGTAGATAATTTGGAATTATTTATTTTTCTTTTTTATTCTTTATAGAAATATTTTACATAATTTATTTATTAGAAATGTTGAAATTTTTAATAATAATTCCAATATTATTACCTGTGTTTCTATTTATTAGAATGAATTTTATGAATGCTTAATATATTATTTTAGATGTATTTTATTAGATATTTAAACTTTATTTATAGATTCTACTAACTTATAAATTATTTTAAATAATATAAAAATGTATTAAATTTAAATG;start=83699;subtype=IES;support_ref=6;support_variant=57;type=IES;
scaffold51_56_with_IES	MILORD	internal_eliminated_sequence	84420	84487	.	.	.	ID=MILORD.56.84420.84487;Name=MILORD.56.84420.84487;bounded_by_ta=TRUE;common_boundary=LEFT;end=84487;ies_id=IESPGM.PTET51.1.56.79157;ies_left_dist=0;ies_min_dist=0;ies_right_dist=-2;junction_seq=gatctgttgagatatTAttttatgattaaaaa;read_names=J00121:27:H3GGKBBXX:5:1207:25692:34231,J00121:27:H3GGKBBXX:5:1107:6705:1367,J00121:27:H3GGKBBXX:5:2208:4696:17368;sequence=TACAGTAGATCAGAAATATATTTTGTTTTTAATTTCAGATATAATAGAATTAAACAATATTCGCTGTA;start=84420;subtype=PARTIAL_EXTERNAL;support_ref=2;support_variant=3;type=ALTERNATIVE;
scaffold51_56_with_IES	MILORD	internal_eliminated_sequence	84420	84485	.	.	.	ID=MILORD.56.84420.84485;Name=MILORD.56.84420.84485;bounded_by_ta=TRUE;common_boundary=Both;end=84485;ies_id=IESPGM.PTET51.1.56.79157;ies_left_dist=0;ies_min_dist=0;ies_right_dist=0;junction_seq=gatctgttgagatatTAtattttatgattaaa;read_names=J00121:27:H3GGKBBXX:5:1218:27559:26705,J00121:27:H3GGKBBXX:5:1115:25185:29378,J00121:27:H3GGKBBXX:5:1219:3802:3442,J00121:27:H3GGKBBXX:5:2121:8795:10616,J00121:27:H3GGKBBXX:5:2119:9516:38099,J00121:27:H3GGKBBXX:5:1201:19969:23329,J00121:27:H3GGKBBXX:5:2227:18893:19531,J00121:27:H3GGKBBXX:5:2102:17624:27531,J00121:27:H3GGKBBXX:5:1110:7222:9367,J00121:27:H3GGKBBXX:5:1127:20040:34495,J00121:27:H3GGKBBXX:5:2215:11769:19671,J00121:27:H3GGKBBXX:5:1205:5122:47999,J00121:27:H3GGKBBXX:5:2227:21115:3618,J00121:27:H3GGKBBXX:5:1110:25763:14133,J00121:27:H3GGKBBXX:5:1206:25408:32437,J00121:27:H3GGKBBXX:5:1209:17553:47032,J00121:27:H3GGKBBXX:5:1113:17756:48474,J00121:27:H3GGKBBXX:5:1122:29224:48016,J00121:27:H3GGKBBXX:5:1207:13727:47366,J00121:27:H3GGKBBXX:5:1122:11363:2053,J00121:27:H3GGKBBXX:5:1125:29751:12251,J00121:27:H3GGKBBXX:5:1128:24332:27408,J00121:27:H3GGKBBXX:5:2209:17472:20199,J00121:27:H3GGKBBXX:5:2211:20527:40684,J00121:27:H3GGKBBXX:5:2119:11880:21764,J00121:27:H3GGKBBXX:5:2225:29285:8172,J00121:27:H3GGKBBXX:5:1226:21430:44746,J00121:27:H3GGKBBXX:5:2209:17330:20234,J00121:27:H3GGKBBXX:5:2212:27174:4690,J00121:27:H3GGKBBXX:5:1225:18974:45660,J00121:27:H3GGKBBXX:5:2213:18883:4567,J00121:27:H3GGKBBXX:5:1225:8877:18282,J00121:27:H3GGKBBXX:5:2228:26981:18704,J00121:27:H3GGKBBXX:5:1208:11312:27637,J00121:27:H3GGKBBXX:5:1103:23997:10581,J00121:27:H3GGKBBXX:5:2121:23531:11917,J00121:27:H3GGKBBXX:5:2209:8176:45379,J00121:27:H3GGKBBXX:5:2228:11951:43515,J00121:27:H3GGKBBXX:5:2224:20547:17579,J00121:27:H3GGKBBXX:5:1226:26017:46575,J00121:27:H3GGKBBXX:5:1128:24860:38908,J00121:27:H3GGKBBXX:5:2211:18832:45590,J00121:27:H3GGKBBXX:5:1207:27225:33299,J00121:27:H3GGKBBXX:5:2201:5091:47559,J00121:27:H3GGKBBXX:5:2207:21531:3494,J00121:27:H3GGKBBXX:5:2212:18802:7732,J00121:27:H3GGKBBXX:5:2218:18091:18740,J00121:27:H3GGKBBXX:5:1219:10257:3969,J00121:27:H3GGKBBXX:5:1206:20801:6765,J00121:27:H3GGKBBXX:5:2218:22008:42267,J00121:27:H3GGKBBXX:5:2217:8420:38838,J00121:27:H3GGKBBXX:5:1108:26372:1332,J00121:27:H3GGKBBXX:5:1113:9343:15152,J00121:27:H3GGKBBXX:5:1120:26930:45766,J00121:27:H3GGKBBXX:5:1201:28858:39330,J00121:27:H3GGKBBXX:5:2220:6928:36780,J00121:27:H3GGKBBXX:5:2118:19969:26072,J00121:27:H3GGKBBXX:5:2113:14854:31312,J00121:27:H3GGKBBXX:5:1109:9699:23505,J00121:27:H3GGKBBXX:5:2217:7699:16489,J00121:27:H3GGKBBXX:5:2107:3539:14062;sequence=TACAGTAGATCAGAAATATATTTTGTTTTTAATTTCAGATATAATAGAATTAAACAATATTCGCTG;start=84420;subtype=IES;support_ref=2;support_variant=61;type=IES;
scaffold51_56_with_IES	MILORD	internal_eliminated_sequence	84459	84485	.	.	.	ID=MILORD.56.84459.84485;Name=MILORD.56.84459.84485;bounded_by_ta=TRUE;common_boundary=RIGHT;end=84485;ies_id=IESPGM.PTET51.1.56.79157;ies_left_dist=-39;ies_min_dist=0;ies_right_dist=0;junction_seq=gtttttaatttcagaTAtattttatgattaaa;read_names=J00121:27:H3GGKBBXX:5:1104:13047:42390;sequence=TATAATAGAATTAAACAATATTCGCTG;start=84459;subtype=PARTIAL_INTERNAL;support_ref=0;support_variant=1;type=ALTERNATIVE;
scaffold51_56_with_IES	MILORD	internal_eliminated_sequence	86414	86565	.	.	.	ID=MILORD.56.86414.86565;Name=MILORD.56.86414.86565;bounded_by_ta=TRUE;common_boundary=Both;end=86565;ies_id=IESPGM.PTET51.1.56.81085;ies_left_dist=0;ies_min_dist=0;ies_right_dist=0;junction_seq=agaaacccaaaacgaTAtaatctatttggaag;read_names=J00121:27:H3GGKBBXX:5:2101:30137:32859,J00121:27:H3GGKBBXX:5:2109:18122:14537,J00121:27:H3GGKBBXX:5:2216:6624:23100,J00121:27:H3GGKBBXX:5:1216:9648:29606,J00121:27:H3GGKBBXX:5:2213:32126:30644,J00121:27:H3GGKBBXX:5:2228:20902:4444,J00121:27:H3GGKBBXX:5:1204:25712:15803,J00121:27:H3GGKBBXX:5:1207:11728:44218,J00121:27:H3GGKBBXX:5:1119:17695:27232,J00121:27:H3GGKBBXX:5:1109:14397:9807,J00121:27:H3GGKBBXX:5:2115:18304:15592,J00121:27:H3GGKBBXX:5:2205:20862:32297,J00121:27:H3GGKBBXX:5:2201:22059:44078,J00121:27:H3GGKBBXX:5:1124:17229:6976,J00121:27:H3GGKBBXX:5:2204:15909:36411,J00121:27:H3GGKBBXX:5:2119:12926:16155,J00121:27:H3GGKBBXX:5:1228:18487:20691,J00121:27:H3GGKBBXX:5:2218:6015:36534,J00121:27:H3GGKBBXX:5:2208:5396:39893,J00121:27:H3GGKBBXX:5:2214:11201:21395,J00121:27:H3GGKBBXX:5:2115:5213:13341,J00121:27:H3GGKBBXX:5:1226:4178:3002,J00121:27:H3GGKBBXX:5:1227:8207:25632,J00121:27:H3GGKBBXX:5:2215:29366:43445,J00121:27:H3GGKBBXX:5:1119:22100:42530,J00121:27:H3GGKBBXX:5:1118:22841:14133,J00121:27:H3GGKBBXX:5:1209:23429:23979,J00121:27:H3GGKBBXX:5:1224:25885:31400,J00121:27:H3GGKBBXX:5:1119:27844:30925,J00121:27:H3GGKBBXX:5:2117:14032:5657,J00121:27:H3GGKBBXX:5:1214:24079:11495,J00121:27:H3GGKBBXX:5:1211:29863:20709,J00121:27:H3GGKBBXX:5:1204:28493:33914,J00121:27:H3GGKBBXX:5:1120:11069:28973,J00121:27:H3GGKBBXX:5:2208:24688:41950,J00121:27:H3GGKBBXX:5:1204:15250:31118,J00121:27:H3GGKBBXX:5:1206:24759:18300,J00121:27:H3GGKBBXX:5:1110:7293:38996,J00121:27:H3GGKBBXX:5:2222:20029:43445,J00121:27:H3GGKBBXX:5:2206:22465:9332,J00121:27:H3GGKBBXX:5:1123:9019:37589,J00121:27:H3GGKBBXX:5:2110:17777:35637,J00121:27:H3GGKBBXX:5:1222:27712:31470;sequence=TAGAGAGCATTTAGAAGAATTTTATTTGATAGAATTATGAATCTATTTTAAGCAGTTCAATATTGGAAAATTGAATTTTTGAAAAATTTATAAATTTATAAAATAATACTTCTAATTGGCTATTAATTTTATAAAATATTGTAGATCCACAA;start=86414;subtype=IES;support_ref=6;support_variant=43;type=IES;
scaffold51_56_with_IES	MILORD	internal_eliminated_sequence	90414	90442	.	.	.	ID=MILORD.56.90414.90442;Name=MILORD.56.90414.90442;bounded_by_ta=TRUE;common_boundary=Both;end=90442;ies_id=IESPGM.PTET51.1.56.84933;ies_left_dist=0;ies_min_dist=0;ies_right_dist=0;junction_seq=aaaatttgtaagatgTAaatctttgtgttaag;read_names=J00121:27:H3GGKBBXX:5:2203:5903:41581,J00121:27:H3GGKBBXX:5:1109:8907:7996,J00121:27:H3GGKBBXX:5:1207:7253:38082,J00121:27:H3GGKBBXX:5:1219:10206:23575,J00121:27:H3GGKBBXX:5:1211:28990:9948,J00121:27:H3GGKBBXX:5:1105:4036:28956,J00121:27:H3GGKBBXX:5:1222:8440:998,J00121:27:H3GGKBBXX:5:1211:15158:32648,J00121:27:H3GGKBBXX:5:2220:23551:38574,J00121:27:H3GGKBBXX:5:1121:24627:2035,J00121:27:H3GGKBBXX:5:1225:7212:36780,J00121:27:H3GGKBBXX:5:1104:19857:34846,J00121:27:H3GGKBBXX:5:1228:21065:26107,J00121:27:H3GGKBBXX:5:1107:21978:9262,J00121:27:H3GGKBBXX:5:1203:12662:49036,J00121:27:H3GGKBBXX:5:1201:27367:8084,J00121:27:H3GGKBBXX:5:1110:13068:22098,J00121:27:H3GGKBBXX:5:1123:28473:27021,J00121:27:H3GGKBBXX:5:1127:26392:29395,J00121:27:H3GGKBBXX:5:1117:6603:15750,J00121:27:H3GGKBBXX:5:2214:16021:20463,J00121:27:H3GGKBBXX:5:1108:4797:10475,J00121:27:H3GGKBBXX:5:2208:14509:19425,J00121:27:H3GGKBBXX:5:2218:21105:26213,J00121:27:H3GGKBBXX:5:2105:25753:4901,J00121:27:H3GGKBBXX:5:2210:2808:11530,J00121:27:H3GGKBBXX:5:2113:10318:35444,J00121:27:H3GGKBBXX:5:2222:12459:30011,J00121:27:H3GGKBBXX:5:2104:5162:24366,J00121:27:H3GGKBBXX:5:2218:23663:35567,J00121:27:H3GGKBBXX:5:2114:25956:13095,J00121:27:H3GGKBBXX:5:2113:18223:8383,J00121:27:H3GGKBBXX:5:1126:9191:11759,J00121:27:H3GGKBBXX:5:1203:17289:19953,J00121:27:H3GGKBBXX:5:2123:11069:29571,J00121:27:H3GGKBBXX:5:2224:15534:21131,J00121:27:H3GGKBBXX:5:2107:4838:12972,J00121:27:H3GGKBBXX:5:1114:15919:23346,J00121:27:H3GGKBBXX:5:1214:13829:11354,J00121:27:H3GGKBBXX:5:2204:17574:37114,J00121:27:H3GGKBBXX:5:2124:23013:34231,J00121:27:H3GGKBBXX:5:1107:18690:46399,J00121:27:H3GGKBBXX:5:2113:21755:44570,J00121:27:H3GGKBBXX:5:1213:28087:15240,J00121:27:H3GGKBBXX:5:2223:25104:13623,J00121:27:H3GGKBBXX:5:1115:4635:13711,J00121:27:H3GGKBBXX:5:2114:5893:22116,J00121:27:H3GGKBBXX:5:1205:20009:1701,J00121:27:H3GGKBBXX:5:1226:21714:41335,J00121:27:H3GGKBBXX:5:1218:8359:14361,J00121:27:H3GGKBBXX:5:1109:16407:41423,J00121:27:H3GGKBBXX:5:2214:10226:25826,J00121:27:H3GGKBBXX:5:2210:25104:17386,J00121:27:H3GGKBBXX:5:1223:21450:13658,J00121:27:H3GGKBBXX:5:2126:28209:7715;sequence=TACGATTGATATATAATTAAATTACCCTA;start=90414;subtype=IES;support_ref=0;support_variant=55;type=IES;
scaffold51_56_with_IES	MILORD	internal_eliminated_sequence	91821	91896	.	.	.	ID=MILORD.56.91821.91896;Name=MILORD.56.91821.91896;bounded_by_ta=TRUE;common_boundary=Both;end=91896;ies_id=IESPGM.PTET51.1.56.86311;ies_left_dist=0;ies_min_dist=0;ies_right_dist=0;junction_seq=gtgctgtgtacatgtTAtctgcagctacaact;read_names=J00121:27:H3GGKBBXX:5:1103:23774:42407,J00121:27:H3GGKBBXX:5:1102:27844:33387,J00121:27:H3GGKBBXX:5:2107:19948:15768,J00121:27:H3GGKBBXX:5:1211:10673:9649,J00121:27:H3GGKBBXX:5:2221:19695:38433,J00121:27:H3GGKBBXX:5:1112:2493:1420,J00121:27:H3GGKBBXX:5:2110:11789:44148,J00121:27:H3GGKBBXX:5:1208:8806:14572,J00121:27:H3GGKBBXX:5:2228:26250:3582,J00121:27:H3GGKBBXX:5:2101:15260:48438,J00121:27:H3GGKBBXX:5:1220:11444:34864,J00121:27:H3GGKBBXX:5:1220:20202:28411,J00121:27:H3GGKBBXX:5:1201:15442:21887,J00121:27:H3GGKBBXX:5:2221:24515:31417,J00121:27:H3GGKBBXX:5:1224:11718:16911,J00121:27:H3GGKBBXX:5:2217:26007:42091,J00121:27:H3GGKBBXX:5:1102:14692:11829,J00121:27:H3GGKBBXX:5:1212:7354:28164,J00121:27:H3GGKBBXX:5:1218:9780:36552,J00121:27:H3GGKBBXX:5:1103:16559:33844,J00121:27:H3GGKBBXX:5:1212:15057:28639,J00121:27:H3GGKBBXX:5:1224:17939:26635,J00121:27:H3GGKBBXX:5:2122:3630:30362,J00121:27:H3GGKBBXX:5:1201:8958:5974,J00121:27:H3GGKBBXX:5:2216:26149:12304,J00121:27:H3GGKBBXX:5:1116:24485:37062,J00121:27:H3GGKBBXX:5:1202:5558:18370,J00121:27:H3GGKBBXX:5:2203:30614:31576,J00121:27:H3GGKBBXX:5:2219:28605:37976,J00121:27:H3GGKBBXX:5:2225:8562:48649,J00121:27:H3GGKBBXX:5:2119:19400:14326,J00121:27:H3GGKBBXX:5:2206:1306:33756,J00121:27:H3GGKBBXX:5:1103:28838:15979,J00121:27:H3GGKBBXX:5:1119:24616:46434,J00121:27:H3GGKBBXX:5:2203:27996:9385,J00121:27:H3GGKBBXX:5:1114:20019:27531,J00121:27:H3GGKBBXX:5:1105:17614:3670,J00121:27:H3GGKBBXX:5:2215:3559:27848,J00121:27:H3GGKBBXX:5:2221:22313:46135,J00121:27:H3GGKBBXX:5:2206:12094:34758,J00121:27:H3GGKBBXX:5:1126:17858:11548,J00121:27:H3GGKBBXX:5:1213:20222:37589,J00121:27:H3GGKBBXX:5:2115:28371:32859,J00121:27:H3GGKBBXX:5:2120:2859:4831,J00121:27:H3GGKBBXX:5:1103:16264:33686,J00121:27:H3GGKBBXX:5:1212:15097:28674,J00121:27:H3GGKBBXX:5:1108:5954:10440,J00121:27:H3GGKBBXX:5:2217:14651:32824,J00121:27:H3GGKBBXX:5:1222:22424:41862,J00121:27:H3GGKBBXX:5:2211:7679:33826,J00121:27:H3GGKBBXX:5:2212:28960:37677,J00121:27:H3GGKBBXX:5:2211:17117:40543,J00121:27:H3GGKBBXX:5:1228:6898:46575,J00121:27:H3GGKBBXX:5:2208:23033:1736,J00121:27:H3GGKBBXX:5:2215:19745:15170,J00121:27:H3GGKBBXX:5:1118:27904:27338,J00121:27:H3GGKBBXX:5:2225:25905:31189,J00121:27:H3GGKBBXX:5:1127:28737:11126,J00121:27:H3GGKBBXX:5:2109:21460:23065,J00121:27:H3GGKBBXX:5:2111:18883:9913,J00121:27:H3GGKBBXX:5:1121:9485:19548,J00121:27:H3GGKBBXX:5:1217:26088:46135;sequence=TACAGAGGTAGCGTACTTTTATTTTATTTAACATTAAATACTGGGATTTTGAATAAATATAATATTGAACTAACTG;start=91821;subtype=IES;support_ref=0;support_variant=62;type=IES;
scaffold51_56_with_IES	MILORD	internal_eliminated_sequence	93458	93487	.	.	.	ID=MILORD.56.93458.93487;Name=MILORD.56.93458.93487;bounded_by_ta=TRUE;common_boundary=Both;end=93487;ies_id=IESPGM.PTET51.1.56.87872;ies_left_dist=0;ies_min_dist=0;ies_right_dist=0;junction_seq=gatgattacatttgtTActtaagaataacttt;read_names=J00121:27:H3GGKBBXX:5:1222:15656:18634,J00121:27:H3GGKBBXX:5:2219:10389:10633,J00121:27:H3GGKBBXX:5:2113:32410:21571,J00121:27:H3GGKBBXX:5:1219:12489:15434,J00121:27:H3GGKBBXX:5:1107:24058:27883,J00121:27:H3GGKBBXX:5:2113:9993:48386,J00121:27:H3GGKBBXX:5:2116:24779:4971,J00121:27:H3GGKBBXX:5:1210:26849:19179,J00121:27:H3GGKBBXX:5:1222:20395:30503,J00121:27:H3GGKBBXX:5:1113:8674:11847,J00121:27:H3GGKBBXX:5:2116:24799:4971,J00121:27:H3GGKBBXX:5:2112:22577:34178,J00121:27:H3GGKBBXX:5:2109:22932:21395,J00121:27:H3GGKBBXX:5:2201:20364:20006,J00121:27:H3GGKBBXX:5:1124:27590:12972,J00121:27:H3GGKBBXX:5:2215:22221:22661,J00121:27:H3GGKBBXX:5:1205:13697:18687,J00121:27:H3GGKBBXX:5:2201:21318:37273,J00121:27:H3GGKBBXX:5:1115:26930:33738,J00121:27:H3GGKBBXX:5:1207:24850:33440,J00121:27:H3GGKBBXX:5:2226:29082:16155,J00121:27:H3GGKBBXX:5:2119:19532:45818,J00121:27:H3GGKBBXX:5:2107:31527:15961,J00121:27:H3GGKBBXX:5:2111:6948:8154,J00121:27:H3GGKBBXX:5:2209:3863:18915,J00121:27:H3GGKBBXX:5:2209:24129:38627,J00121:27:H3GGKBBXX:5:2102:14925:30099,J00121:27:H3GGKBBXX:5:2120:14620:28446,J00121:27:H3GGKBBXX:5:2221:6603:25492,J00121:27:H3GGKBBXX:5:1127:17665:1719,J00121:27:H3GGKBBXX:5:1128:27894:37167,J00121:27:H3GGKBBXX:5:2224:3143:21676,J00121:27:H3GGKBBXX:5:2124:2676:5569,J00121:27:H3GGKBBXX:5:1104:13179:19619,J00121:27:H3GGKBBXX:5:2215:22090:22538,J00121:27:H3GGKBBXX:5:1124:17330:26635,J00121:27:H3GGKBBXX:5:1213:23997:46557,J00121:27:H3GGKBBXX:5:2206:26139:10458,J00121:27:H3GGKBBXX:5:1114:11241:33598,J00121:27:H3GGKBBXX:5:2201:6441:26054,J00121:27:H3GGKBBXX:5:1104:24718:25228,J00121:27:H3GGKBBXX:5:2115:23064:38539,J00121:27:H3GGKBBXX:5:1124:13139:47506,J00121:27:H3GGKBBXX:5:1213:23581:47489,J00121:27:H3GGKBBXX:5:2111:14763:40825,J00121:27:H3GGKBBXX:5:1217:3407:18265,J00121:27:H3GGKBBXX:5:2221:19278:20762,J00121:27:H3GGKBBXX:5:1212:27600:27725,J00121:27:H3GGKBBXX:5:2103:30360:14572,J00121:27:H3GGKBBXX:5:1125:26413:48210,J00121:27:H3GGKBBXX:5:2208:26250:11390,J00121:27:H3GGKBBXX:5:2222:2432:39506,J00121:27:H3GGKBBXX:5:1106:7618:36640;sequence=TATAATATACATAAAAGAGTAGAATCACTA;start=93458;subtype=IES;support_ref=0;support_variant=53;type=IES;
scaffold51_56_with_IES	MILORD	internal_eliminated_sequence	94304	94402	.	.	.	ID=MILORD.56.94304.94402;Name=MILORD.56.94304.94402;bounded_by_ta=TRUE;common_boundary=None;end=94402;ies_id=IESPGM.PTET51.1.56.87872;ies_left_dist=-846;ies_min_dist=846;ies_right_dist=-915;junction_seq=acttacttttgtcttTAttaaaaatattcttt;read_names=J00121:27:H3GGKBBXX:5:2119:16914:6712,J00121:27:H3GGKBBXX:5:2110:21186:21289,J00121:27:H3GGKBBXX:5:2111:5061:23276,J00121:27:H3GGKBBXX:5:2225:23115:40104,J00121:27:H3GGKBBXX:5:1208:18619:42513,J00121:27:H3GGKBBXX:5:1117:12794:38046,J00121:27:H3GGKBBXX:5:1211:18436:18915,J00121:27:H3GGKBBXX:5:2101:28361:47155,J00121:27:H3GGKBBXX:5:1219:10764:13957,J00121:27:H3GGKBBXX:5:1127:30929:44289,J00121:27:H3GGKBBXX:5:2213:5863:35145,J00121:27:H3GGKBBXX:5:1220:6867:21412,J00121:27:H3GGKBBXX:5:1126:16193:20586,J00121:27:H3GGKBBXX:5:1201:23591:7908,J00121:27:H3GGKBBXX:5:1220:4087:3653,J00121:27:H3GGKBBXX:5:1218:30279:17104,J00121:27:H3GGKBBXX:5:2214:26585:12919,J00121:27:H3GGKBBXX:5:1116:3447:11196,J00121:27:H3GGKBBXX:5:1214:23338:24911,J00121:27:H3GGKBBXX:5:1214:23033:48263,J00121:27:H3GGKBBXX:5:1220:29985:30837,J00121:27:H3GGKBBXX:5:1213:18659:47506,J00121:27:H3GGKBBXX:5:1101:20872:21869,J00121:27:H3GGKBBXX:5:1201:26880:2844,J00121:27:H3GGKBBXX:5:1127:16610:11882,J00121:27:H3GGKBBXX:5:1120:14925:11847,J00121:27:H3GGKBBXX:5:1103:29640:46135,J00121:27:H3GGKBBXX:5:2117:8217:14678,J00121:27:H3GGKBBXX:5:2101:5010:29131,J00121:27:H3GGKBBXX:5:2121:16833:45537,J00121:27:H3GGKBBXX:5:1112:18162:45273,J00121:27:H3GGKBBXX:5:1116:11677:15469,J00121:27:H3GGKBBXX:5:2209:21876:28709,J00121:27:H3GGKBBXX:5:1121:19167:5059,J00121:27:H3GGKBBXX:5:1209:22759:16594,J00121:27:H3GGKBBXX:5:2103:6796:8594,J00121:27:H3GGKBBXX:5:2213:9790:43251,J00121:27:H3GGKBBXX:5:1124:11515:11390,J00121:27:H3GGKBBXX:5:2221:20780:46997,J00121:27:H3GGKBBXX:5:2209:10622:22327,J00121:27:H3GGKBBXX:5:2113:27600:24173,J00121:27:H3GGKBBXX:5:1210:11099:40702,J00121:27:H3GGKBBXX:5:1121:16163:42302,J00121:27:H3GGKBBXX:5:2125:16214:41968,J00121:27:H3GGKBBXX:5:1101:28605:13535,J00121:27:H3GGKBBXX:5:2122:26859:4145,J00121:27:H3GGKBBXX:5:2210:20466:18740,J00121:27:H3GGKBBXX:5:1116:7283:47524,J00121:27:H3GGKBBXX:5:1113:30198:5042,J00121:27:H3GGKBBXX:5:2222:16569:45502,J00121:27:H3GGKBBXX:5:1127:12124:3231,J00121:27:H3GGKBBXX:5:2109:12743:15698,J00121:27:H3GGKBBXX:5:2205:6776:26213,J00121:27:H3GGKBBXX:5:2115:17492:22028,J00121:27:H3GGKBBXX:5:2203:10125:48157,J00121:27:H3GGKBBXX:5:1219:20517:26037,J00121:27:H3GGKBBXX:5:2208:14235:12409,J00121:27:H3GGKBBXX:5:1219:8877:1754,J00121:27:H3GGKBBXX:5:2108:21369:39682;sequence=TATTAAAAATATTCTTTTAATTATNNNNNNNNNNNNNNNNNNNNNNNNNNNNNNNNNNNNNNNNNNNNNNNNNNNNNNNNNNNNNNNNNNNNTTGTCTT;start=94304;subtype=MAC;support_ref=42;support_variant=59;type=CRYPTIC;
scaffold51_56_with_IES	MILORD	internal_eliminated_sequence	104298	104352	.	.	.	ID=MILORD.56.104298.104352;Name=MILORD.56.104298.104352;bounded_by_ta=TRUE;common_boundary=Both;end=104352;ies_id=IESPGM.PTET51.1.56.98682;ies_left_dist=0;ies_min_dist=0;ies_right_dist=0;junction_seq=aaacaataaattaaaTAtattcagtacatcca;read_names=J00121:27:H3GGKBBXX:5:1124:20851:26371,J00121:27:H3GGKBBXX:5:2227:20486:23065,J00121:27:H3GGKBBXX:5:1111:21125:5218,J00121:27:H3GGKBBXX:5:1204:29396:36534,J00121:27:H3GGKBBXX:5:1116:8115:6624,J00121:27:H3GGKBBXX:5:1212:8948:38205,J00121:27:H3GGKBBXX:5:1109:20699:6062,J00121:27:H3GGKBBXX:5:1120:8795:28868,J00121:27:H3GGKBBXX:5:1117:26301:18019,J00121:27:H3GGKBBXX:5:1103:3995:41229,J00121:27:H3GGKBBXX:5:1127:9922:10528,J00121:27:H3GGKBBXX:5:1207:3752:10071,J00121:27:H3GGKBBXX:5:1122:22140:11091,J00121:27:H3GGKBBXX:5:1215:10348:44640,J00121:27:H3GGKBBXX:5:1225:11282:2158,J00121:27:H3GGKBBXX:5:2226:22749:24630,J00121:27:H3GGKBBXX:5:1224:11444:2158,J00121:27:H3GGKBBXX:5:2218:28128:31347,J00121:27:H3GGKBBXX:5:1104:14387:33070,J00121:27:H3GGKBBXX:5:1124:13991:24331,J00121:27:H3GGKBBXX:5:2113:5741:29131,J00121:27:H3GGKBBXX:5:2219:16427:24894,J00121:27:H3GGKBBXX:5:2109:22191:4110,J00121:27:H3GGKBBXX:5:2212:5832:41669,J00121:27:H3GGKBBXX:5:2203:7781:16946,J00121:27:H3GGKBBXX:5:1118:7446:31242,J00121:27:H3GGKBBXX:5:2223:10125:36692;sequence=TACAAACAATCTGTACTTCTTCCCCATTTTTTAATAGTAATATTATATTTATCTG;start=104298;subtype=IES;support_ref=2;support_variant=27;type=IES;
scaffold51_56_with_IES	MILORD	internal_eliminated_sequence	105434	105512	.	.	.	ID=MILORD.56.105434.105512;Name=MILORD.56.105434.105512;bounded_by_ta=TRUE;common_boundary=LEFT;end=105512;ies_id=IESPGM.PTET51.1.56.99763;ies_left_dist=0;ies_min_dist=0;ies_right_dist=-3;junction_seq=tattatccatccttgTAaattatttctccatt;read_names=J00121:27:H3GGKBBXX:5:2216:7476:9596;sequence=TATTCTAGAATTAAAAACCTGTTAATTAAATTTAAATAAATTCAGTTCAGAATTTGTAAAATATTCAAACAATCAATAT;start=105434;subtype=PARTIAL_EXTERNAL;support_ref=1;support_variant=1;type=ALTERNATIVE;
scaffold51_56_with_IES	MILORD	internal_eliminated_sequence	105434	105509	.	.	.	ID=MILORD.56.105434.105509;Name=MILORD.56.105434.105509;bounded_by_ta=TRUE;common_boundary=Both;end=105509;ies_id=IESPGM.PTET51.1.56.99763;ies_left_dist=0;ies_min_dist=0;ies_right_dist=0;junction_seq=tattatccatccttgTAttaaattatttctcc;read_names=J00121:27:H3GGKBBXX:5:2225:24962:16084,J00121:27:H3GGKBBXX:5:1212:3579:48737,J00121:27:H3GGKBBXX:5:2202:23449:25703,J00121:27:H3GGKBBXX:5:2226:13210:47278,J00121:27:H3GGKBBXX:5:1222:6664:4497,J00121:27:H3GGKBBXX:5:1128:16021:7240,J00121:27:H3GGKBBXX:5:1204:12428:41317,J00121:27:H3GGKBBXX:5:2119:29812:39858,J00121:27:H3GGKBBXX:5:1202:10368:2932,J00121:27:H3GGKBBXX:5:2123:31862:12251,J00121:27:H3GGKBBXX:5:1113:4513:17474,J00121:27:H3GGKBBXX:5:1112:16985:27479,J00121:27:H3GGKBBXX:5:2216:13829:11882,J00121:27:H3GGKBBXX:5:2206:23926:17386,J00121:27:H3GGKBBXX:5:1102:12926:37923,J00121:27:H3GGKBBXX:5:2108:20435:33527,J00121:27:H3GGKBBXX:5:1201:18852:15240,J00121:27:H3GGKBBXX:5:1206:20730:30239,J00121:27:H3GGKBBXX:5:1219:6096:41282,J00121:27:H3GGKBBXX:5:2111:24657:2826,J00121:27:H3GGKBBXX:5:2228:1884:34688,J00121:27:H3GGKBBXX:5:1116:15189:5763,J00121:27:H3GGKBBXX:5:2123:30025:2563,J00121:27:H3GGKBBXX:5:1104:16478:9825,J00121:27:H3GGKBBXX:5:1208:19624:18616,J00121:27:H3GGKBBXX:5:2112:27752:10721,J00121:27:H3GGKBBXX:5:1111:31314:28815,J00121:27:H3GGKBBXX:5:1205:15656:23241,J00121:27:H3GGKBBXX:5:2211:29985:27918,J00121:27:H3GGKBBXX:5:2118:16934:33369,J00121:27:H3GGKBBXX:5:1114:19136:11231;sequence=TATTCTAGAATTAAAAACCTGTTAATTAAATTTAAATAAATTCAGTTCAGAATTTGTAAAATATTCAAACAATCAA;start=105434;subtype=IES;support_ref=2;support_variant=31;type=IES;
scaffold51_56_with_IES	MILORD	internal_eliminated_sequence	107111	107367	.	.	.	ID=MILORD.56.107111.107367;Name=MILORD.56.107111.107367;bounded_by_ta=TRUE;common_boundary=Both;end=107367;ies_id=IESPGM.PTET51.1.56.101364;ies_left_dist=0;ies_min_dist=0;ies_right_dist=0;junction_seq=tggtgttaaggatgaTAcctgcagcttttctg;read_names=J00121:27:H3GGKBBXX:5:2223:16386:35233,J00121:27:H3GGKBBXX:5:1126:29021:16612,J00121:27:H3GGKBBXX:5:1126:21958:28463,J00121:27:H3GGKBBXX:5:1103:28290:22485,J00121:27:H3GGKBBXX:5:2202:16092:22837,J00121:27:H3GGKBBXX:5:1120:22333:4004,J00121:27:H3GGKBBXX:5:2222:5589:12902,J00121:27:H3GGKBBXX:5:2216:13362:3934,J00121:27:H3GGKBBXX:5:1126:19248:28305,J00121:27:H3GGKBBXX:5:2208:10581:16137,J00121:27:H3GGKBBXX:5:2224:24586:17720,J00121:27:H3GGKBBXX:5:1226:15067:46451,J00121:27:H3GGKBBXX:5:1109:24089:29483,J00121:27:H3GGKBBXX:5:2121:30330:3969,J00121:27:H3GGKBBXX:5:1113:13920:32086,J00121:27:H3GGKBBXX:5:1102:25621:4673,J00121:27:H3GGKBBXX:5:1113:17665:35901,J00121:27:H3GGKBBXX:5:2115:14001:43128,J00121:27:H3GGKBBXX:5:1217:18873:28112,J00121:27:H3GGKBBXX:5:1227:23186:29395,J00121:27:H3GGKBBXX:5:1209:6096:13746,J00121:27:H3GGKBBXX:5:2105:27915:2035,J00121:27:H3GGKBBXX:5:1101:27762:13974,J00121:27:H3GGKBBXX:5:2121:16021:41598,J00121:27:H3GGKBBXX:5:1123:14357:9280,J00121:27:H3GGKBBXX:5:1222:18294:22327,J00121:27:H3GGKBBXX:5:1128:8186:5833,J00121:27:H3GGKBBXX:5:2223:18091:23382,J00121:27:H3GGKBBXX:5:1119:2443:4567,J00121:27:H3GGKBBXX:5:1123:12449:24050,J00121:27:H3GGKBBXX:5:1209:4807:18194,J00121:27:H3GGKBBXX:5:1123:23886:25404,J00121:27:H3GGKBBXX:5:1126:7425:12568,J00121:27:H3GGKBBXX:5:1118:7151:38152,J00121:27:H3GGKBBXX:5:2205:5172:17702,J00121:27:H3GGKBBXX:5:1125:25276:3090,J00121:27:H3GGKBBXX:5:2203:12449:29395,J00121:27:H3GGKBBXX:5:1219:12966:21571,J00121:27:H3GGKBBXX:5:2121:4959:7451,J00121:27:H3GGKBBXX:5:2218:27478:5816,J00121:27:H3GGKBBXX:5:1114:20486:28833,J00121:27:H3GGKBBXX:5:2205:28615:34547,J00121:27:H3GGKBBXX:5:2110:7202:26705,J00121:27:H3GGKBBXX:5:1224:26453:7275,J00121:27:H3GGKBBXX:5:2121:20222:37202,J00121:27:H3GGKBBXX:5:2203:11566:2369,J00121:27:H3GGKBBXX:5:2101:30746:29659,J00121:27:H3GGKBBXX:5:2228:29924:17368,J00121:27:H3GGKBBXX:5:1115:4756:8998,J00121:27:H3GGKBBXX:5:2204:24211:30538,J00121:27:H3GGKBBXX:5:1113:6796:28428,J00121:27:H3GGKBBXX:5:1204:11515:40578,J00121:27:H3GGKBBXX:5:1214:20466:43673,J00121:27:H3GGKBBXX:5:2109:8582:36165,J00121:27:H3GGKBBXX:5:1121:2930:15399,J00121:27:H3GGKBBXX:5:1108:21308:40983,J00121:27:H3GGKBBXX:5:2115:7496:30485,J00121:27:H3GGKBBXX:5:2214:14296:14590;sequence=TATCATTCATTTAAGCTACATTCTTGATATTTTTAATTTCGTTAAATTATTAATACATATTCCTGTTAAGTAACAACACAAATTATAAATCATATCACTAGTGTATTTATAGTATAAATTTCTTATTCAATTTTATCTTTCGCCTATAAGCATAATCTTATGCGTAGAAATGTGTAAAATTATTATAATATGATTAAAACCTATTTTTTATGTAAAAGTCATTTCAAAATCTCAACTATCATTTAATAAATAGACAA;start=107111;subtype=IES;support_ref=0;support_variant=58;type=IES;
scaffold51_56_with_IES	MILORD	internal_eliminated_sequence	108137	108260	.	.	.	ID=MILORD.56.108137.108260;Name=MILORD.56.108137.108260;bounded_by_ta=TRUE;common_boundary=Both;end=108260;ies_id=IESPGM.PTET51.1.56.102133;ies_left_dist=0;ies_min_dist=0;ies_right_dist=0;junction_seq=gctactagttagtgaTAattaagaaatattgt;read_names=J00121:27:H3GGKBBXX:5:1208:6948:37167,J00121:27:H3GGKBBXX:5:2122:32542:23874,J00121:27:H3GGKBBXX:5:1101:29203:27092,J00121:27:H3GGKBBXX:5:1216:8379:22872,J00121:27:H3GGKBBXX:5:2203:3386:47700,J00121:27:H3GGKBBXX:5:1123:11363:26986,J00121:27:H3GGKBBXX:5:2101:17766:12445,J00121:27:H3GGKBBXX:5:1107:13758:10739,J00121:27:H3GGKBBXX:5:1202:7202:33387,J00121:27:H3GGKBBXX:5:2119:8887:43163,J00121:27:H3GGKBBXX:5:1221:14225:48579,J00121:27:H3GGKBBXX:5:1204:9394:9754,J00121:27:H3GGKBBXX:5:1103:11738:32103,J00121:27:H3GGKBBXX:5:1223:12256:43515,J00121:27:H3GGKBBXX:5:1202:13250:25158,J00121:27:H3GGKBBXX:5:1114:6522:38398,J00121:27:H3GGKBBXX:5:1126:8197:42073,J00121:27:H3GGKBBXX:5:2220:17949:16383,J00121:27:H3GGKBBXX:5:1210:8227:40121,J00121:27:H3GGKBBXX:5:1212:4350:12831,J00121:27:H3GGKBBXX:5:1209:28605:10194,J00121:27:H3GGKBBXX:5:1122:21613:32754,J00121:27:H3GGKBBXX:5:1121:13991:34073,J00121:27:H3GGKBBXX:5:2215:1407:40754,J00121:27:H3GGKBBXX:5:2216:3315:20779,J00121:27:H3GGKBBXX:5:2118:16782:36446,J00121:27:H3GGKBBXX:5:2215:16630:6220,J00121:27:H3GGKBBXX:5:2224:15148:29712,J00121:27:H3GGKBBXX:5:1223:12469:47436,J00121:27:H3GGKBBXX:5:1108:11769:31031,J00121:27:H3GGKBBXX:5:2224:25530:9121,J00121:27:H3GGKBBXX:5:2227:15564:17104,J00121:27:H3GGKBBXX:5:2228:25012:11952,J00121:27:H3GGKBBXX:5:1209:6279:18951,J00121:27:H3GGKBBXX:5:2120:13068:39822,J00121:27:H3GGKBBXX:5:2211:26139:34090,J00121:27:H3GGKBBXX:5:1125:15696:36464,J00121:27:H3GGKBBXX:5:2214:16488:25949,J00121:27:H3GGKBBXX:5:2214:20131:48931,J00121:27:H3GGKBBXX:5:1105:2229:1595,J00121:27:H3GGKBBXX:5:1114:6532:38416,J00121:27:H3GGKBBXX:5:1204:9658:10247,J00121:27:H3GGKBBXX:5:1205:11322:21746,J00121:27:H3GGKBBXX:5:2221:17026:24665,J00121:27:H3GGKBBXX:5:1121:7182:21817,J00121:27:H3GGKBBXX:5:2224:9800:36868,J00121:27:H3GGKBBXX:5:1210:26139:8875,J00121:27:H3GGKBBXX:5:2103:6624:18282;sequence=TACAATTAAGTAAAAATTTAAATTTATTTATGTTAGTTTTATCAATAATTATGGTTAAGAACAAAAGAAAATACATGTTTTAGCCTCGAATAAATGAAATTAAAAAAACTGATTATTTTAATAG;start=108137;subtype=IES;support_ref=1;support_variant=48;type=IES;
scaffold51_56_with_IES	MILORD	internal_eliminated_sequence	109521	109546	.	.	.	ID=MILORD.56.109521.109546;Name=MILORD.56.109521.109546;bounded_by_ta=TRUE;common_boundary=Both;end=109546;ies_id=IESPGM.PTET51.1.56.103393;ies_left_dist=0;ies_min_dist=0;ies_right_dist=0;junction_seq=tgaaaaaaattaagaTAaggagttacttgatc;read_names=J00121:27:H3GGKBBXX:5:1124:25530:4303,J00121:27:H3GGKBBXX:5:2215:11363:48544,J00121:27:H3GGKBBXX:5:1107:24271:5780,J00121:27:H3GGKBBXX:5:2218:26139:24560,J00121:27:H3GGKBBXX:5:1219:11556:16454,J00121:27:H3GGKBBXX:5:1128:5497:8207,J00121:27:H3GGKBBXX:5:1112:20760:27760,J00121:27:H3GGKBBXX:5:2108:9008:7574,J00121:27:H3GGKBBXX:5:2113:12631:4356,J00121:27:H3GGKBBXX:5:1122:28260:12620,J00121:27:H3GGKBBXX:5:1209:23257:22098,J00121:27:H3GGKBBXX:5:1213:14286:18687,J00121:27:H3GGKBBXX:5:2221:11302:42847,J00121:27:H3GGKBBXX:5:2227:23865:44851,J00121:27:H3GGKBBXX:5:1225:27062:22116,J00121:27:H3GGKBBXX:5:2208:29072:13570,J00121:27:H3GGKBBXX:5:1220:4472:29747,J00121:27:H3GGKBBXX:5:1116:5812:43919,J00121:27:H3GGKBBXX:5:1102:16112:35075,J00121:27:H3GGKBBXX:5:2221:26260:3213,J00121:27:H3GGKBBXX:5:1102:19400:26775,J00121:27:H3GGKBBXX:5:2220:11190:31224,J00121:27:H3GGKBBXX:5:1106:15392:12269,J00121:27:H3GGKBBXX:5:2115:29528:40913,J00121:27:H3GGKBBXX:5:2207:6776:2404;sequence=TATAGTATAAATTTTACATTTGATTA;start=109521;subtype=IES;support_ref=0;support_variant=25;type=IES;
scaffold51_56_with_IES	MILORD	internal_eliminated_sequence	112608	112688	.	.	.	ID=MILORD.56.112608.112688;Name=MILORD.56.112608.112688;bounded_by_ta=TRUE;common_boundary=Both;end=112688;ies_id=IESPGM.PTET51.1.56.106454;ies_left_dist=0;ies_min_dist=0;ies_right_dist=0;junction_seq=aactaaattagattcTAtcacaaaagcaaatc;read_names=J00121:27:H3GGKBBXX:5:2110:9242:1965,J00121:27:H3GGKBBXX:5:2108:18284:38908,J00121:27:H3GGKBBXX:5:1110:7811:26388,J00121:27:H3GGKBBXX:5:1107:12510:2633,J00121:27:H3GGKBBXX:5:1217:2321:47436,J00121:27:H3GGKBBXX:5:1109:4310:48597,J00121:27:H3GGKBBXX:5:2205:15635:16172,J00121:27:H3GGKBBXX:5:1112:15432:28094,J00121:27:H3GGKBBXX:5:2119:30888:13693,J00121:27:H3GGKBBXX:5:2111:21562:27953,J00121:27:H3GGKBBXX:5:1211:15615:26265,J00121:27:H3GGKBBXX:5:2124:23216:46328,J00121:27:H3GGKBBXX:5:2102:21379:23100,J00121:27:H3GGKBBXX:5:1123:26839:22784,J00121:27:H3GGKBBXX:5:1215:24606:10686,J00121:27:H3GGKBBXX:5:1118:9232:11583,J00121:27:H3GGKBBXX:5:2108:10460:3020,J00121:27:H3GGKBBXX:5:2108:14915:2826,J00121:27:H3GGKBBXX:5:1105:16234:20973,J00121:27:H3GGKBBXX:5:2103:28331:33176,J00121:27:H3GGKBBXX:5:2115:14499:25070,J00121:27:H3GGKBBXX:5:2214:3559:29888,J00121:27:H3GGKBBXX:5:2106:3650:29167,J00121:27:H3GGKBBXX:5:2227:14164:9438,J00121:27:H3GGKBBXX:5:1115:23165:37343,J00121:27:H3GGKBBXX:5:2222:1813:12691,J00121:27:H3GGKBBXX:5:1204:4219:26740,J00121:27:H3GGKBBXX:5:1223:22617:43533,J00121:27:H3GGKBBXX:5:2106:26758:29747,J00121:27:H3GGKBBXX:5:2212:15473:36288,J00121:27:H3GGKBBXX:5:1121:23591:11776,J00121:27:H3GGKBBXX:5:1213:19492:3512,J00121:27:H3GGKBBXX:5:1218:20851:2633;sequence=TATAATTGACTTCAATTAATTTCTATAGATATATATTAATTAAAAAATATTTAATTATTTAAATAATTCATTTCTTCTCTG;start=112608;subtype=IES;support_ref=2;support_variant=33;type=IES;
scaffold51_56_with_IES	MILORD	internal_eliminated_sequence	113370	113399	.	.	.	ID=MILORD.56.113370.113399;Name=MILORD.56.113370.113399;bounded_by_ta=TRUE;common_boundary=Both;end=113399;ies_id=IESPGM.PTET51.1.56.107135;ies_left_dist=0;ies_min_dist=0;ies_right_dist=0;junction_seq=atgcttatctccttaTAttgaattgcttgcga;read_names=J00121:27:H3GGKBBXX:5:2110:9171:11794,J00121:27:H3GGKBBXX:5:2217:23246:4286,J00121:27:H3GGKBBXX:5:1218:24058:14555,J00121:27:H3GGKBBXX:5:2228:22424:36341,J00121:27:H3GGKBBXX:5:1209:13200:37660,J00121:27:H3GGKBBXX:5:2111:6827:30732,J00121:27:H3GGKBBXX:5:1205:20364:22010,J00121:27:H3GGKBBXX:5:1105:11383:34793,J00121:27:H3GGKBBXX:5:1224:22922:3547,J00121:27:H3GGKBBXX:5:2126:13474:17597,J00121:27:H3GGKBBXX:5:1119:2879:5675,J00121:27:H3GGKBBXX:5:2204:10145:29131,J00121:27:H3GGKBBXX:5:1209:24058:7591,J00121:27:H3GGKBBXX:5:2108:25763:32771,J00121:27:H3GGKBBXX:5:1112:30127:21201,J00121:27:H3GGKBBXX:5:2203:8745:45309,J00121:27:H3GGKBBXX:5:2115:29427:33738,J00121:27:H3GGKBBXX:5:2220:30929:32965,J00121:27:H3GGKBBXX:5:2225:15067:12093,J00121:27:H3GGKBBXX:5:2218:25773:14924,J00121:27:H3GGKBBXX:5:2119:29965:35585,J00121:27:H3GGKBBXX:5:1103:21136:36956,J00121:27:H3GGKBBXX:5:2224:20699:34547,J00121:27:H3GGKBBXX:5:1102:27904:28358,J00121:27:H3GGKBBXX:5:1223:7070:14941,J00121:27:H3GGKBBXX:5:1102:28036:28411,J00121:27:H3GGKBBXX:5:2107:30847:46469,J00121:27:H3GGKBBXX:5:2215:27093:42882,J00121:27:H3GGKBBXX:5:1112:13930:8998,J00121:27:H3GGKBBXX:5:2115:12439:28463,J00121:27:H3GGKBBXX:5:2227:27549:31892,J00121:27:H3GGKBBXX:5:1108:7070:32771,J00121:27:H3GGKBBXX:5:2121:10571:42601,J00121:27:H3GGKBBXX:5:2204:4827:31066,J00121:27:H3GGKBBXX:5:2210:29366:28534,J00121:27:H3GGKBBXX:5:1213:24505:10968,J00121:27:H3GGKBBXX:5:1202:25753:21817,J00121:27:H3GGKBBXX:5:1117:16559:20410,J00121:27:H3GGKBBXX:5:1113:26981:27391,J00121:27:H3GGKBBXX:5:1213:9749:27672,J00121:27:H3GGKBBXX:5:2126:11302:16084,J00121:27:H3GGKBBXX:5:2221:29467:20410,J00121:27:H3GGKBBXX:5:1124:25794:18194,J00121:27:H3GGKBBXX:5:1204:1966:48157,J00121:27:H3GGKBBXX:5:2213:8044:32912,J00121:27:H3GGKBBXX:5:1106:14976:21324,J00121:27:H3GGKBBXX:5:2217:11982:15188,J00121:27:H3GGKBBXX:5:1107:24718:19179,J00121:27:H3GGKBBXX:5:2205:27428:25879,J00121:27:H3GGKBBXX:5:2210:24809:47682;sequence=TATAGATAAAAGTATTATTCAGAGATACTA;start=113370;subtype=IES;support_ref=12;support_variant=50;type=IES;
scaffold51_56_with_IES	MILORD	internal_eliminated_sequence	113643	113686	.	.	.	ID=MILORD.56.113643.113686;Name=MILORD.56.113643.113686;bounded_by_ta=TRUE;common_boundary=Both;end=113686;ies_id=IESPGM.PTET51.1.56.107378;ies_left_dist=0;ies_min_dist=0;ies_right_dist=0;junction_seq=tcattattatagttgTAtaatttattaaaatt;read_names=J00121:27:H3GGKBBXX:5:1228:30086:46170,J00121:27:H3GGKBBXX:5:1110:6634:48016,J00121:27:H3GGKBBXX:5:2202:21359:36605,J00121:27:H3GGKBBXX:5:2219:17340:15715,J00121:27:H3GGKBBXX:5:1206:13646:4251,J00121:27:H3GGKBBXX:5:2213:13809:48491,J00121:27:H3GGKBBXX:5:2113:6228:9789,J00121:27:H3GGKBBXX:5:1218:21978:16049,J00121:27:H3GGKBBXX:5:1110:26748:38662,J00121:27:H3GGKBBXX:5:2201:16396:27865,J00121:27:H3GGKBBXX:5:2207:13159:24155,J00121:27:H3GGKBBXX:5:1212:21227:36235,J00121:27:H3GGKBBXX:5:1206:16610:41985,J00121:27:H3GGKBBXX:5:2203:26179:34336,J00121:27:H3GGKBBXX:5:2119:2209:22766,J00121:27:H3GGKBBXX:5:2113:5213:38732,J00121:27:H3GGKBBXX:5:2223:14225:47208,J00121:27:H3GGKBBXX:5:2220:20344:2949,J00121:27:H3GGKBBXX:5:2201:24505:26863,J00121:27:H3GGKBBXX:5:2106:26524:40772,J00121:27:H3GGKBBXX:5:2225:26524:39119,J00121:27:H3GGKBBXX:5:1213:11515:33721,J00121:27:H3GGKBBXX:5:2217:16802:34371,J00121:27:H3GGKBBXX:5:1206:14560:36077,J00121:27:H3GGKBBXX:5:2203:23165:25773,J00121:27:H3GGKBBXX:5:1223:22303:7926,J00121:27:H3GGKBBXX:5:2226:8643:13588,J00121:27:H3GGKBBXX:5:1113:18152:13711,J00121:27:H3GGKBBXX:5:1101:14976:28252,J00121:27:H3GGKBBXX:5:2220:20375:3354,J00121:27:H3GGKBBXX:5:2215:24353:30046,J00121:27:H3GGKBBXX:5:1216:20638:14537,J00121:27:H3GGKBBXX:5:1219:11444:25474,J00121:27:H3GGKBBXX:5:1124:9465:31962,J00121:27:H3GGKBBXX:5:2102:25195:39066,J00121:27:H3GGKBBXX:5:1205:12875:17614,J00121:27:H3GGKBBXX:5:1219:8318:24208,J00121:27:H3GGKBBXX:5:2222:31335:38170,J00121:27:H3GGKBBXX:5:1113:5101:17474,J00121:27:H3GGKBBXX:5:1114:27783:31699,J00121:27:H3GGKBBXX:5:1107:6837:30362,J00121:27:H3GGKBBXX:5:1204:17624:32244,J00121:27:H3GGKBBXX:5:1215:21125:32754,J00121:27:H3GGKBBXX:5:2124:19400:28112,J00121:27:H3GGKBBXX:5:1219:14529:44605,J00121:27:H3GGKBBXX:5:1127:22587:35004,J00121:27:H3GGKBBXX:5:2201:24586:26863;sequence=TATAGTTAAGAGTGACAAAATTGATACTTGGATGCAATTAAGTA;start=113643;subtype=IES;support_ref=27;support_variant=47;type=IES;
scaffold51_56_with_IES	MILORD	internal_eliminated_sequence	114507	114526	.	.	.	ID=MILORD.56.114507.114526;Name=MILORD.56.114507.114526;bounded_by_ta=TRUE;common_boundary=Both;end=114526;ies_id=IESPGM.PTET51.1.56.108198;ies_left_dist=0;ies_min_dist=0;ies_right_dist=0;junction_seq=tacatttggccaaccTAatggaaacttgacca;read_names=J00121:27:H3GGKBBXX:5:2107:9902:36833,J00121:27:H3GGKBBXX:5:2218:23947:11442,J00121:27:H3GGKBBXX:5:2124:27011:10106,J00121:27:H3GGKBBXX:5:1111:31680:18511,J00121:27:H3GGKBBXX:5:1224:16884:39752,J00121:27:H3GGKBBXX:5:1117:2514:49001,J00121:27:H3GGKBBXX:5:1102:16437:26388,J00121:27:H3GGKBBXX:5:2113:15311:47260,J00121:27:H3GGKBBXX:5:2118:22516:4145,J00121:27:H3GGKBBXX:5:1128:25367:1384,J00121:27:H3GGKBBXX:5:1206:19512:3547,J00121:27:H3GGKBBXX:5:2216:18396:16348,J00121:27:H3GGKBBXX:5:1103:24992:1859,J00121:27:H3GGKBBXX:5:1209:24525:10721,J00121:27:H3GGKBBXX:5:2113:10409:38345,J00121:27:H3GGKBBXX:5:1208:5812:12093,J00121:27:H3GGKBBXX:5:1225:29914:43831,J00121:27:H3GGKBBXX:5:1122:19918:36851,J00121:27:H3GGKBBXX:5:1109:2534:11724,J00121:27:H3GGKBBXX:5:1228:29214:18704,J00121:27:H3GGKBBXX:5:2215:30005:39981,J00121:27:H3GGKBBXX:5:1226:9364:19619,J00121:27:H3GGKBBXX:5:1218:30624:43831,J00121:27:H3GGKBBXX:5:2104:17736:46153,J00121:27:H3GGKBBXX:5:2222:7233:3196,J00121:27:H3GGKBBXX:5:2212:6522:23839,J00121:27:H3GGKBBXX:5:1102:22587:22485,J00121:27:H3GGKBBXX:5:2119:16660:45238,J00121:27:H3GGKBBXX:5:1201:16183:49089,J00121:27:H3GGKBBXX:5:1226:16691:11460,J00121:27:H3GGKBBXX:5:1110:24779:20164,J00121:27:H3GGKBBXX:5:2211:4696:33088,J00121:27:H3GGKBBXX:5:2222:19684:30749,J00121:27:H3GGKBBXX:5:1213:7507:16471,J00121:27:H3GGKBBXX:5:2102:22475:21483,J00121:27:H3GGKBBXX:5:2216:16569:36991,J00121:27:H3GGKBBXX:5:1102:22546:22626,J00121:27:H3GGKBBXX:5:2109:19045:14027,J00121:27:H3GGKBBXX:5:2210:9283:46627,J00121:27:H3GGKBBXX:5:1126:13859:42425,J00121:27:H3GGKBBXX:5:1206:15453:37378,J00121:27:H3GGKBBXX:5:1213:7517:16489,J00121:27:H3GGKBBXX:5:2206:13271:17421,J00121:27:H3GGKBBXX:5:1105:4564:14361,J00121:27:H3GGKBBXX:5:2209:3488:18968,J00121:27:H3GGKBBXX:5:1223:7537:23522,J00121:27:H3GGKBBXX:5:2225:24342:18458,J00121:27:H3GGKBBXX:5:2226:32268:23856,J00121:27:H3GGKBBXX:5:1125:25794:5077,J00121:27:H3GGKBBXX:5:1217:12144:47506,J00121:27:H3GGKBBXX:5:2107:2828:34108;sequence=TAATGGAAACTTGACCAACC;start=114507;subtype=IES;support_ref=48;support_variant=51;type=IES;
scaffold51_56_with_IES	MILORD	internal_eliminated_sequence	116678	116705	.	.	.	ID=MILORD.56.116678.116705;Name=MILORD.56.116678.116705;bounded_by_ta=TRUE;common_boundary=None;end=116705;ies_id=IESPGM.PTET51.1.56.108198;ies_left_dist=-2171;ies_min_dist=2171;ies_right_dist=-2179;junction_seq=ctattgttaataattTAcaattcatctttcga;read_names=J00121:27:H3GGKBBXX:5:1117:17959:33246,J00121:27:H3GGKBBXX:5:2113:11018:15768;sequence=TAAGGTTAATGAAAATTTAAGTTTATTG;start=116678;subtype=MAC;support_ref=270;support_variant=2;type=CRYPTIC;
scaffold51_56_with_IES	MILORD	internal_eliminated_sequence	122148	122246	.	.	.	ID=MILORD.56.122148.122246;Name=MILORD.56.122148.122246;bounded_by_ta=TRUE;common_boundary=Both;end=122246;ies_id=IESPGM.PTET51.1.56.115819;ies_left_dist=0;ies_min_dist=0;ies_right_dist=0;junction_seq=aaccatgcttattttTAcattaaattcctcat;read_names=J00121:27:H3GGKBBXX:5:1112:15554:48491,J00121:27:H3GGKBBXX:5:1120:15300:43515,J00121:27:H3GGKBBXX:5:1206:15037:30644,J00121:27:H3GGKBBXX:5:2208:3356:45959,J00121:27:H3GGKBBXX:5:1222:13778:37853,J00121:27:H3GGKBBXX:5:1112:25489:22239,J00121:27:H3GGKBBXX:5:2224:23196:22907,J00121:27:H3GGKBBXX:5:1127:24200:27778,J00121:27:H3GGKBBXX:5:1225:10835:40877,J00121:27:H3GGKBBXX:5:1121:15067:43814,J00121:27:H3GGKBBXX:5:1105:27438:20762,J00121:27:H3GGKBBXX:5:1121:30665:27162,J00121:27:H3GGKBBXX:5:1216:26423:3705,J00121:27:H3GGKBBXX:5:2110:8521:38697,J00121:27:H3GGKBBXX:5:1226:13159:31822,J00121:27:H3GGKBBXX:5:1126:26951:23505,J00121:27:H3GGKBBXX:5:2226:27072:44253,J00121:27:H3GGKBBXX:5:2213:10379:46557,J00121:27:H3GGKBBXX:5:1208:25053:36112,J00121:27:H3GGKBBXX:5:2106:15057:41686,J00121:27:H3GGKBBXX:5:2204:24129:4936,J00121:27:H3GGKBBXX:5:2105:23713:9104,J00121:27:H3GGKBBXX:5:1104:6705:2246,J00121:27:H3GGKBBXX:5:1107:7344:33563,J00121:27:H3GGKBBXX:5:2104:26697:36112,J00121:27:H3GGKBBXX:5:1115:21755:42741,J00121:27:H3GGKBBXX:5:2213:10845:46627,J00121:27:H3GGKBBXX:5:1123:4411:47788,J00121:27:H3GGKBBXX:5:1119:22627:19671,J00121:27:H3GGKBBXX:5:2119:16356:18511,J00121:27:H3GGKBBXX:5:1106:9475:35884,J00121:27:H3GGKBBXX:5:1220:25763:47295,J00121:27:H3GGKBBXX:5:2102:19573:11249,J00121:27:H3GGKBBXX:5:2217:7649:47524,J00121:27:H3GGKBBXX:5:1104:26037:15487,J00121:27:H3GGKBBXX:5:2216:14925:48632,J00121:27:H3GGKBBXX:5:2208:29427:31453,J00121:27:H3GGKBBXX:5:2207:3792:19214,J00121:27:H3GGKBBXX:5:1228:15889:5991,J00121:27:H3GGKBBXX:5:2221:19887:22415,J00121:27:H3GGKBBXX:5:1209:5903:8875,J00121:27:H3GGKBBXX:5:2226:32471:13763,J00121:27:H3GGKBBXX:5:2220:13037:28692,J00121:27:H3GGKBBXX:5:2210:28787:39418,J00121:27:H3GGKBBXX:5:2221:12134:33422,J00121:27:H3GGKBBXX:5:1128:19380:19882,J00121:27:H3GGKBBXX:5:2222:11921:15223,J00121:27:H3GGKBBXX:5:2110:15087:41317,J00121:27:H3GGKBBXX:5:2115:14763:23100,J00121:27:H3GGKBBXX:5:1209:14752:12216,J00121:27:H3GGKBBXX:5:2202:9059:13113,J00121:27:H3GGKBBXX:5:2220:21054:41809,J00121:27:H3GGKBBXX:5:1121:14915:17315,J00121:27:H3GGKBBXX:5:1103:25428:20621,J00121:27:H3GGKBBXX:5:1103:8014:12990,J00121:27:H3GGKBBXX:5:2210:17563:31751,J00121:27:H3GGKBBXX:5:2102:21105:11231,J00121:27:H3GGKBBXX:5:2103:24708:26828,J00121:27:H3GGKBBXX:5:2109:14377:20744,J00121:27:H3GGKBBXX:5:1225:11515:4286,J00121:27:H3GGKBBXX:5:1124:16143:31576,J00121:27:H3GGKBBXX:5:1224:8968:5569,J00121:27:H3GGKBBXX:5:2226:28696:10422,J00121:27:H3GGKBBXX:5:2220:16133:7363,J00121:27:H3GGKBBXX:5:2222:24515:45062,J00121:27:H3GGKBBXX:5:1117:22922:48421,J00121:27:H3GGKBBXX:5:1208:21085:21782,J00121:27:H3GGKBBXX:5:2217:5812:23417,J00121:27:H3GGKBBXX:5:1102:24180:6747,J00121:27:H3GGKBBXX:5:1211:26737:1683,J00121:27:H3GGKBBXX:5:1218:7994:20867,J00121:27:H3GGKBBXX:5:1102:15940:35655,J00121:27:H3GGKBBXX:5:1111:21278:11425;sequence=TATTGTCTATTTAATACTTTTGGATAATTTTCTAAATCACAAATCTATTTTTATTATTTTTATGATTTTGAAATAATAAAATCTTATTTCATTTCACAA;start=122148;subtype=IES;support_ref=0;support_variant=73;type=IES;
scaffold51_56_with_IES	MILORD	internal_eliminated_sequence	125432	125504	.	.	.	ID=MILORD.56.125432.125504;Name=MILORD.56.125432.125504;bounded_by_ta=TRUE;common_boundary=Both;end=125504;ies_id=IESPGM.PTET51.1.56.119004;ies_left_dist=0;ies_min_dist=0;ies_right_dist=0;junction_seq=agaacaatgatgattTAtaagattccacaaat;read_names=J00121:27:H3GGKBBXX:5:2109:13971:45432,J00121:27:H3GGKBBXX:5:2120:22841:30872,J00121:27:H3GGKBBXX:5:1125:24718:22204,J00121:27:H3GGKBBXX:5:2103:18335:38679,J00121:27:H3GGKBBXX:5:1114:24850:27391,J00121:27:H3GGKBBXX:5:2114:25205:5745,J00121:27:H3GGKBBXX:5:2210:25185:24208,J00121:27:H3GGKBBXX:5:2109:10531:18194,J00121:27:H3GGKBBXX:5:2225:27732:12128,J00121:27:H3GGKBBXX:5:1120:8826:40737,J00121:27:H3GGKBBXX:5:2202:6319:45256,J00121:27:H3GGKBBXX:5:2122:27204:47436,J00121:27:H3GGKBBXX:5:2115:13129:3002,J00121:27:H3GGKBBXX:5:1227:20537:9965,J00121:27:H3GGKBBXX:5:2223:3001:29765,J00121:27:H3GGKBBXX:5:2220:15777:46733,J00121:27:H3GGKBBXX:5:1127:23257:19355,J00121:27:H3GGKBBXX:5:2121:6695:12251,J00121:27:H3GGKBBXX:5:1107:15067:13464,J00121:27:H3GGKBBXX:5:2117:8613:14203,J00121:27:H3GGKBBXX:5:2202:10023:2756,J00121:27:H3GGKBBXX:5:2219:7973:46258,J00121:27:H3GGKBBXX:5:1126:23155:42952,J00121:27:H3GGKBBXX:5:2126:32583:10124,J00121:27:H3GGKBBXX:5:1125:15037:6097,J00121:27:H3GGKBBXX:5:1109:19532:1719,J00121:27:H3GGKBBXX:5:2207:31101:5833,J00121:27:H3GGKBBXX:5:2205:24738:43726,J00121:27:H3GGKBBXX:5:1105:13311:33035,J00121:27:H3GGKBBXX:5:1213:20506:47612,J00121:27:H3GGKBBXX:5:2201:3325:35040,J00121:27:H3GGKBBXX:5:2207:29721:40438;sequence=TACAGTCTATTAAGATAACATTTTAATAATAAAATATTCATATTTAATATTAAAAAGAAAATATTAGTAGGTG;start=125432;subtype=IES;support_ref=4;support_variant=32;type=IES;
scaffold51_56_with_IES	MILORD	internal_eliminated_sequence	125432	125506	.	.	.	ID=MILORD.56.125432.125506;Name=MILORD.56.125432.125506;bounded_by_ta=TRUE;common_boundary=LEFT;end=125506;ies_id=IESPGM.PTET51.1.56.119004;ies_left_dist=0;ies_min_dist=0;ies_right_dist=-2;junction_seq=agaacaatgatgattTAagattccacaaattc;read_names=J00121:27:H3GGKBBXX:5:1224:7141:40420,J00121:27:H3GGKBBXX:5:2218:9952:1402,J00121:27:H3GGKBBXX:5:2226:14661:38890;sequence=TACAGTCTATTAAGATAACATTTTAATAATAAAATATTCATATTTAATATTAAAAAGAAAATATTAGTAGGTGTA;start=125432;subtype=PARTIAL_EXTERNAL;support_ref=4;support_variant=3;type=ALTERNATIVE;
scaffold51_56_with_IES	MILORD	internal_eliminated_sequence	127048	127077	.	.	.	ID=MILORD.56.127048.127077;Name=MILORD.56.127048.127077;bounded_by_ta=TRUE;common_boundary=Both;end=127077;ies_id=IESPGM.PTET51.1.56.120547;ies_left_dist=0;ies_min_dist=0;ies_right_dist=0;junction_seq=ggacggatactaatgTAcataagaaataagaa;read_names=J00121:27:H3GGKBBXX:5:1221:6827:40614,J00121:27:H3GGKBBXX:5:1124:9607:9842,J00121:27:H3GGKBBXX:5:2201:8237:8066,J00121:27:H3GGKBBXX:5:2114:24677:3811,J00121:27:H3GGKBBXX:5:2218:5091:8840,J00121:27:H3GGKBBXX:5:1108:11414:7908,J00121:27:H3GGKBBXX:5:1212:10470:33422,J00121:27:H3GGKBBXX:5:2222:20324:33440,J00121:27:H3GGKBBXX:5:1208:21298:20674,J00121:27:H3GGKBBXX:5:1111:25672:15909,J00121:27:H3GGKBBXX:5:2218:21186:32050,J00121:27:H3GGKBBXX:5:1217:10653:7433,J00121:27:H3GGKBBXX:5:2216:2027:30644,J00121:27:H3GGKBBXX:5:1217:18487:33141,J00121:27:H3GGKBBXX:5:2210:7912:26318,J00121:27:H3GGKBBXX:5:1107:30066:32455,J00121:27:H3GGKBBXX:5:1217:24282:8541,J00121:27:H3GGKBBXX:5:1217:28199:13007,J00121:27:H3GGKBBXX:5:2227:11515:2985,J00121:27:H3GGKBBXX:5:1105:4066:15434,J00121:27:H3GGKBBXX:5:2119:19299:21817,J00121:27:H3GGKBBXX:5:1216:24444:2949,J00121:27:H3GGKBBXX:5:1122:29579:1754,J00121:27:H3GGKBBXX:5:1207:30797:36007,J00121:27:H3GGKBBXX:5:2103:25236:10053,J00121:27:H3GGKBBXX:5:1116:18933:31171,J00121:27:H3GGKBBXX:5:2118:28625:44763,J00121:27:H3GGKBBXX:5:1223:9699:23012,J00121:27:H3GGKBBXX:5:1120:17726:16665,J00121:27:H3GGKBBXX:5:1115:18446:27654,J00121:27:H3GGKBBXX:5:2216:2037:30626,J00121:27:H3GGKBBXX:5:1101:26169:18001,J00121:27:H3GGKBBXX:5:1114:8004:38996,J00121:27:H3GGKBBXX:5:1108:26301:32261,J00121:27:H3GGKBBXX:5:2113:3518:4215,J00121:27:H3GGKBBXX:5:1127:22516:19408,J00121:27:H3GGKBBXX:5:2208:6877:31593,J00121:27:H3GGKBBXX:5:2227:24282:17438,J00121:27:H3GGKBBXX:5:2209:11738:14871,J00121:27:H3GGKBBXX:5:1222:14986:45607,J00121:27:H3GGKBBXX:5:1220:17127:44992,J00121:27:H3GGKBBXX:5:1118:4279:14783,J00121:27:H3GGKBBXX:5:2227:21166:15944,J00121:27:H3GGKBBXX:5:2227:23531:18177,J00121:27:H3GGKBBXX:5:2213:27833:41247,J00121:27:H3GGKBBXX:5:2201:27732:5763,J00121:27:H3GGKBBXX:5:2226:13585:10264,J00121:27:H3GGKBBXX:5:1222:19755:6572,J00121:27:H3GGKBBXX:5:1223:27600:47243,J00121:27:H3GGKBBXX:5:1111:12824:17034;sequence=TATAGATTGACTTTATGGTTTTATTGAGTA;start=127048;subtype=IES;support_ref=0;support_variant=50;type=IES;
scaffold51_56_with_IES	MILORD	internal_eliminated_sequence	129558	129641	.	.	.	ID=MILORD.56.129558.129641;Name=MILORD.56.129558.129641;bounded_by_ta=TRUE;common_boundary=None;end=129641;ies_id=IESPGM.PTET51.1.56.123049;ies_left_dist=22;ies_min_dist=22;ies_right_dist=22;junction_seq=tattttaattagagaTAaagaaagtctttatg;read_names=J00121:27:H3GGKBBXX:5:1204:6167:10352,J00121:27:H3GGKBBXX:5:1228:26230:39840,J00121:27:H3GGKBBXX:5:2222:29396:46205;sequence=TATAACTAAAATTTATTTAATTTATAAGGAAGCTAAATTATAAATTTATTTAGGTTTTATTTTGTATTTAATTTGTCTAAATAA;start=129558;subtype=OVERLAPPING;support_ref=50;support_variant=3;type=ALTERNATIVE;
scaffold51_56_with_IES	MILORD	internal_eliminated_sequence	129558	129663	.	.	.	ID=MILORD.56.129558.129663;Name=MILORD.56.129558.129663;bounded_by_ta=TRUE;common_boundary=RIGHT;end=129663;ies_id=IESPGM.PTET51.1.56.123049;ies_left_dist=22;ies_min_dist=0;ies_right_dist=0;junction_seq=tattttaattagagaTAtctcatattaaataa;read_names=J00121:27:H3GGKBBXX:5:2115:15341:41792;sequence=TATAACTAAAATTTATTTAATTTATAAGGAAGCTAAATTATAAATTTATTTAGGTTTTATTTTGTATTTAATTTGTCTAAATAATAAAGAAAGTCTTTATGAACAA;start=129558;subtype=PARTIAL_EXTERNAL;support_ref=25;support_variant=1;type=ALTERNATIVE;
scaffold51_56_with_IES	MILORD	internal_eliminated_sequence	129558	129638	.	.	.	ID=MILORD.56.129558.129638;Name=MILORD.56.129558.129638;bounded_by_ta=TRUE;common_boundary=None;end=129638;ies_id=IESPGM.PTET51.1.56.123049;ies_left_dist=22;ies_min_dist=22;ies_right_dist=25;junction_seq=tattttaattagagaTAataaagaaagtcttt;read_names=J00121:27:H3GGKBBXX:5:2217:3660:48913;sequence=TATAACTAAAATTTATTTAATTTATAAGGAAGCTAAATTATAAATTTATTTAGGTTTTATTTTGTATTTAATTTGTCTAAA;start=129558;subtype=OVERLAPPING;support_ref=25;support_variant=1;type=ALTERNATIVE;
scaffold51_56_with_IES	MILORD	internal_eliminated_sequence	129580	129663	.	.	.	ID=MILORD.56.129580.129663;Name=MILORD.56.129580.129663;bounded_by_ta=TRUE;common_boundary=Both;end=129663;ies_id=IESPGM.PTET51.1.56.123049;ies_left_dist=0;ies_min_dist=0;ies_right_dist=0;junction_seq=aaaatttatttaattTAtctcatattaaataa;read_names=J00121:27:H3GGKBBXX:5:1125:19289:20146,J00121:27:H3GGKBBXX:5:2210:27448:23698,J00121:27:H3GGKBBXX:5:1213:5122:29360,J00121:27:H3GGKBBXX:5:2116:24556:26248,J00121:27:H3GGKBBXX:5:1126:19076:37748,J00121:27:H3GGKBBXX:5:1125:29823:23346,J00121:27:H3GGKBBXX:5:1206:29021:19918,J00121:27:H3GGKBBXX:5:1225:5690:32490,J00121:27:H3GGKBBXX:5:1227:17584:25668,J00121:27:H3GGKBBXX:5:2219:2138:39312,J00121:27:H3GGKBBXX:5:2120:22384:6906,J00121:27:H3GGKBBXX:5:2203:31375:37959,J00121:27:H3GGKBBXX:5:1116:21552:15873,J00121:27:H3GGKBBXX:5:2202:25114:44728,J00121:27:H3GGKBBXX:5:2203:10551:24489,J00121:27:H3GGKBBXX:5:2221:5244:29044,J00121:27:H3GGKBBXX:5:1103:10744:4215,J00121:27:H3GGKBBXX:5:2124:26088:33791,J00121:27:H3GGKBBXX:5:1227:20831:3864,J00121:27:H3GGKBBXX:5:2119:23013:9860,J00121:27:H3GGKBBXX:5:1118:8207:24648,J00121:27:H3GGKBBXX:5:2206:21531:45906,J00121:27:H3GGKBBXX:5:1227:12814:8189,J00121:27:H3GGKBBXX:5:2227:32481:34670,J00121:27:H3GGKBBXX:5:2113:14823:30028,J00121:27:H3GGKBBXX:5:2215:3742:8576,J00121:27:H3GGKBBXX:5:2210:4422:11477,J00121:27:H3GGKBBXX:5:1110:31558:5640,J00121:27:H3GGKBBXX:5:1123:15260:34547,J00121:27:H3GGKBBXX:5:2124:12286:2141,J00121:27:H3GGKBBXX:5:2228:16934:45889,J00121:27:H3GGKBBXX:5:2201:23541:31558,J00121:27:H3GGKBBXX:5:2217:3995:39119,J00121:27:H3GGKBBXX:5:2214:8166:40156,J00121:27:H3GGKBBXX:5:2206:9648:22221,J00121:27:H3GGKBBXX:5:2207:13575:18616,J00121:27:H3GGKBBXX:5:2202:12205:4567,J00121:27:H3GGKBBXX:5:2224:16569:34178,J00121:27:H3GGKBBXX:5:1103:29214:46346,J00121:27:H3GGKBBXX:5:1108:31477:48438,J00121:27:H3GGKBBXX:5:1128:22627:28534,J00121:27:H3GGKBBXX:5:2227:7689:46047,J00121:27:H3GGKBBXX:5:2215:10663:5833,J00121:27:H3GGKBBXX:5:1128:21988:26617,J00121:27:H3GGKBBXX:5:2115:8044:27848,J00121:27:H3GGKBBXX:5:2122:19634:37976,J00121:27:H3GGKBBXX:5:2227:9364:36147,J00121:27:H3GGKBBXX:5:1208:20506:43533,J00121:27:H3GGKBBXX:5:2128:12560:45836;sequence=TATAAGGAAGCTAAATTATAAATTTATTTAGGTTTTATTTTGTATTTAATTTGTCTAAATAATAAAGAAAGTCTTTATGAACAA;start=129580;subtype=IES;support_ref=0;support_variant=49;type=IES;
scaffold51_56_with_IES	MILORD	internal_eliminated_sequence	132559	132716	.	.	.	ID=MILORD.56.132559.132716;Name=MILORD.56.132559.132716;bounded_by_ta=TRUE;common_boundary=Both;end=132716;ies_id=IESPGM.PTET51.1.56.125944;ies_left_dist=0;ies_min_dist=0;ies_right_dist=0;junction_seq=ttcaatattgaaaaaTAccttaactattcagc;read_names=J00121:27:H3GGKBBXX:5:2212:20141:16735,J00121:27:H3GGKBBXX:5:2106:5893:7451,J00121:27:H3GGKBBXX:5:2116:23429:24612,J00121:27:H3GGKBBXX:5:1224:20780:10071,J00121:27:H3GGKBBXX:5:1120:9719:11407,J00121:27:H3GGKBBXX:5:1109:23693:43111,J00121:27:H3GGKBBXX:5:2115:25804:39559,J00121:27:H3GGKBBXX:5:1212:29264:46434,J00121:27:H3GGKBBXX:5:1103:15889:4690,J00121:27:H3GGKBBXX:5:2217:19096:14959,J00121:27:H3GGKBBXX:5:2109:11586:26810,J00121:27:H3GGKBBXX:5:2218:9739:21993,J00121:27:H3GGKBBXX:5:1215:29579:40016,J00121:27:H3GGKBBXX:5:2116:5497:1631,J00121:27:H3GGKBBXX:5:2113:14215:39172,J00121:27:H3GGKBBXX:5:2211:9891:6185,J00121:27:H3GGKBBXX:5:1202:15442:20375,J00121:27:H3GGKBBXX:5:1206:14844:36569,J00121:27:H3GGKBBXX:5:1205:9699:40420,J00121:27:H3GGKBBXX:5:1217:2098:39664,J00121:27:H3GGKBBXX:5:1216:15716:23944,J00121:27:H3GGKBBXX:5:1124:19400:21571,J00121:27:H3GGKBBXX:5:2216:27407:6853;sequence=TATTGTAGACAGAGAACATTTTTCATTATTCTCATAATAAAATAACTACTTTTATTAATCATATATAAAATAAATTGCAATTTGAGTGCATTTAAATATCAATTAATTGAAAAAATTTAATCAAATTAGAAAACGTTGTTAAATAATTATGTTAGTAA;start=132559;subtype=IES;support_ref=0;support_variant=23;type=IES;
scaffold51_56_with_IES	MILORD	internal_eliminated_sequence	132796	132824	.	.	.	ID=MILORD.56.132796.132824;Name=MILORD.56.132796.132824;bounded_by_ta=TRUE;common_boundary=Both;end=132824;ies_id=IESPGM.PTET51.1.56.126023;ies_left_dist=0;ies_min_dist=0;ies_right_dist=0;junction_seq=tatcatgaactcaagTAaatcaagttttcctt;read_names=J00121:27:H3GGKBBXX:5:2223:10379:45924,J00121:27:H3GGKBBXX:5:2106:6614:34196,J00121:27:H3GGKBBXX:5:1114:4148:7978,J00121:27:H3GGKBBXX:5:1121:25997:40948,J00121:27:H3GGKBBXX:5:2124:15615:13359,J00121:27:H3GGKBBXX:5:1223:8765:25404,J00121:27:H3GGKBBXX:5:2118:10389:43691,J00121:27:H3GGKBBXX:5:1216:18314:1156,J00121:27:H3GGKBBXX:5:1210:20090:13728,J00121:27:H3GGKBBXX:5:1103:4208:42759,J00121:27:H3GGKBBXX:5:2205:10937:43585,J00121:27:H3GGKBBXX:5:2205:27458:38345,J00121:27:H3GGKBBXX:5:1222:6461:14590,J00121:27:H3GGKBBXX:5:1207:22861:28375,J00121:27:H3GGKBBXX:5:2104:11951:19882,J00121:27:H3GGKBBXX:5:2201:9516:44500,J00121:27:H3GGKBBXX:5:2221:3447:26740,J00121:27:H3GGKBBXX:5:1228:24454:16788,J00121:27:H3GGKBBXX:5:2210:28280:21799,J00121:27:H3GGKBBXX:5:2116:20375:18300,J00121:27:H3GGKBBXX:5:2121:17634:15170,J00121:27:H3GGKBBXX:5:2218:14854:31417,J00121:27:H3GGKBBXX:5:2103:18325:40983,J00121:27:H3GGKBBXX:5:2121:10358:11214,J00121:27:H3GGKBBXX:5:2102:5812:9877,J00121:27:H3GGKBBXX:5:1225:14245:11618,J00121:27:H3GGKBBXX:5:1224:11475:16911,J00121:27:H3GGKBBXX:5:1208:23104:31048,J00121:27:H3GGKBBXX:5:1201:20354:18968,J00121:27:H3GGKBBXX:5:1226:30452:28551,J00121:27:H3GGKBBXX:5:2217:13575:15662,J00121:27:H3GGKBBXX:5:1121:15331:9315;sequence=TATAGTAATATTAAACTCCAATTCATTTA;start=132796;subtype=IES;support_ref=0;support_variant=32;type=IES;
scaffold51_56_with_IES	MILORD	internal_eliminated_sequence	133220	133528	.	.	.	ID=MILORD.56.133220.133528;Name=MILORD.56.133220.133528;bounded_by_ta=TRUE;common_boundary=RIGHT;end=133528;ies_id=IESPGM.PTET51.1.56.126482;ies_left_dist=64;ies_min_dist=0;ies_right_dist=0;junction_seq=actatattgctaagaTAcaattaatacacaca;read_names=J00121:27:H3GGKBBXX:5:1220:12154:26775,J00121:27:H3GGKBBXX:5:1117:8613:19197;sequence=TATCCTTGAAATAAGTCAAAAATTGTAAAAAGTTGTAAACTAATTTTGAATGTTGACAATCATCTATAGTTCTTGCAAAAACAAATTATAAGAAGTTATTTATGTAATATATAAGTACTATGATTAAGGAGTTTTTATAATAATAAAATATAATAGTATAATTAACAATTCTATTTTTTTGATATTCAATTTCCCTTCATCAGAAGAATTTCAATAATAATATATGGTGTGTTTAATATAGAAACTTTATGGATCTTGTCAGGATTTAACTCACAACTTATTTCAAGCAAATCTTTAGTGTGAACACTA;start=133220;subtype=PARTIAL_EXTERNAL;support_ref=58;support_variant=2;type=ALTERNATIVE;
scaffold51_56_with_IES	MILORD	internal_eliminated_sequence	133284	133528	.	.	.	ID=MILORD.56.133284.133528;Name=MILORD.56.133284.133528;bounded_by_ta=TRUE;common_boundary=Both;end=133528;ies_id=IESPGM.PTET51.1.56.126482;ies_left_dist=0;ies_min_dist=0;ies_right_dist=0;junction_seq=atgttgacaatcatcTAcaattaatacacaca;read_names=J00121:27:H3GGKBBXX:5:2219:8887:41405,J00121:27:H3GGKBBXX:5:1219:24058:15363,J00121:27:H3GGKBBXX:5:2212:9080:16418,J00121:27:H3GGKBBXX:5:2205:4127:17438,J00121:27:H3GGKBBXX:5:2213:14783:9139,J00121:27:H3GGKBBXX:5:2102:27407:9244,J00121:27:H3GGKBBXX:5:1207:4290:32560,J00121:27:H3GGKBBXX:5:1225:6350:28920,J00121:27:H3GGKBBXX:5:1119:20628:17720,J00121:27:H3GGKBBXX:5:1128:20527:8013,J00121:27:H3GGKBBXX:5:2208:24738:22731,J00121:27:H3GGKBBXX:5:1127:27113:12884,J00121:27:H3GGKBBXX:5:1111:4767:24806,J00121:27:H3GGKBBXX:5:2103:32441:17614,J00121:27:H3GGKBBXX:5:1222:20232:6554,J00121:27:H3GGKBBXX:5:1107:8806:32367,J00121:27:H3GGKBBXX:5:1121:20791:16207,J00121:27:H3GGKBBXX:5:2115:12905:32367,J00121:27:H3GGKBBXX:5:2215:21572:48649,J00121:27:H3GGKBBXX:5:1103:6837:17632,J00121:27:H3GGKBBXX:5:1126:12773:39875,J00121:27:H3GGKBBXX:5:2211:25418:31681,J00121:27:H3GGKBBXX:5:1103:18913:20902,J00121:27:H3GGKBBXX:5:1124:13393:11372,J00121:27:H3GGKBBXX:5:1214:5842:13130,J00121:27:H3GGKBBXX:5:1207:11231:44201,J00121:27:H3GGKBBXX:5:1120:4919:29677,J00121:27:H3GGKBBXX:5:2224:8521:23962,J00121:27:H3GGKBBXX:5:1213:15747:16647,J00121:27:H3GGKBBXX:5:1116:2605:13464,J00121:27:H3GGKBBXX:5:1104:27387:26793,J00121:27:H3GGKBBXX:5:1115:26656:26019,J00121:27:H3GGKBBXX:5:1207:15209:44904,J00121:27:H3GGKBBXX:5:1215:17005:34653,J00121:27:H3GGKBBXX:5:2202:5325:20357,J00121:27:H3GGKBBXX:5:1103:16599:9227,J00121:27:H3GGKBBXX:5:1112:21136:40016,J00121:27:H3GGKBBXX:5:1221:13849:45678,J00121:27:H3GGKBBXX:5:2103:9780:9473,J00121:27:H3GGKBBXX:5:1111:14255:16911,J00121:27:H3GGKBBXX:5:2104:5183:16770,J00121:27:H3GGKBBXX:5:2128:8055:46680,J00121:27:H3GGKBBXX:5:1216:16863:19390,J00121:27:H3GGKBBXX:5:2223:8674:18634,J00121:27:H3GGKBBXX:5:2209:2798:6062,J00121:27:H3GGKBBXX:5:1216:17269:19812,J00121:27:H3GGKBBXX:5:1126:7527:7961,J00121:27:H3GGKBBXX:5:2113:24819:25474,J00121:27:H3GGKBBXX:5:2216:3153:5481,J00121:27:H3GGKBBXX:5:1203:26606:20445,J00121:27:H3GGKBBXX:5:2105:27377:43409,J00121:27:H3GGKBBXX:5:2213:19278:20058,J00121:27:H3GGKBBXX:5:1221:26321:32719,J00121:27:H3GGKBBXX:5:2107:10855:41405,J00121:27:H3GGKBBXX:5:1221:8603:14045,J00121:27:H3GGKBBXX:5:1127:20364:25386,J00121:27:H3GGKBBXX:5:2108:12794:19619,J00121:27:H3GGKBBXX:5:2218:23307:19337,J00121:27:H3GGKBBXX:5:2223:16802:23856,J00121:27:H3GGKBBXX:5:1210:4949:16823,J00121:27:H3GGKBBXX:5:1112:4208:37800;sequence=TATAGTTCTTGCAAAAACAAATTATAAGAAGTTATTTATGTAATATATAAGTACTATGATTAAGGAGTTTTTATAATAATAAAATATAATAGTATAATTAACAATTCTATTTTTTTGATATTCAATTTCCCTTCATCAGAAGAATTTCAATAATAATATATGGTGTGTTTAATATAGAAACTTTATGGATCTTGTCAGGATTTAACTCACAACTTATTTCAAGCAAATCTTTAGTGTGAACACTA;start=133284;subtype=IES;support_ref=2;support_variant=61;type=IES;
scaffold51_56_with_IES	MILORD	internal_eliminated_sequence	135963	136030	.	.	.	ID=MILORD.56.135963.136030;Name=MILORD.56.135963.136030;bounded_by_ta=TRUE;common_boundary=Both;end=136030;ies_id=IESPGM.PTET51.1.56.128916;ies_left_dist=0;ies_min_dist=0;ies_right_dist=0;junction_seq=gtaagtatgttataaTAatagttagtccttca;read_names=J00121:27:H3GGKBBXX:5:1210:12966:22379,J00121:27:H3GGKBBXX:5:1106:25053:7838,J00121:27:H3GGKBBXX:5:2204:16792:37202,J00121:27:H3GGKBBXX:5:1205:3802:40965,J00121:27:H3GGKBBXX:5:2205:8075:39330,J00121:27:H3GGKBBXX:5:2215:24271:42776,J00121:27:H3GGKBBXX:5:2119:22627:42706,J00121:27:H3GGKBBXX:5:2220:15199:19003,J00121:27:H3GGKBBXX:5:1112:16701:36517,J00121:27:H3GGKBBXX:5:1204:11617:15152,J00121:27:H3GGKBBXX:5:1219:5670:12234,J00121:27:H3GGKBBXX:5:2224:29041:6660,J00121:27:H3GGKBBXX:5:2227:11972:10915,J00121:27:H3GGKBBXX:5:1127:32542:27707,J00121:27:H3GGKBBXX:5:2122:21237:39172,J00121:27:H3GGKBBXX:5:2124:21947:5095,J00121:27:H3GGKBBXX:5:2201:4381:21782,J00121:27:H3GGKBBXX:5:2220:15270:31998,J00121:27:H3GGKBBXX:5:1208:15869:30257,J00121:27:H3GGKBBXX:5:2126:25236:15363,J00121:27:H3GGKBBXX:5:2102:12073:6238,J00121:27:H3GGKBBXX:5:1102:25286:36552,J00121:27:H3GGKBBXX:5:2108:26463:31031,J00121:27:H3GGKBBXX:5:2211:13616:25650,J00121:27:H3GGKBBXX:5:1223:17442:26652,J00121:27:H3GGKBBXX:5:2213:14438:16313,J00121:27:H3GGKBBXX:5:1214:20567:43955,J00121:27:H3GGKBBXX:5:1119:21978:27619,J00121:27:H3GGKBBXX:5:1226:6857:36235,J00121:27:H3GGKBBXX:5:1113:18933:26248;sequence=TACAGCTAATTACAATTTGTTATTATCTTTTTATTAACAACTTAATTGACATCATATCTCAATGACTG;start=135963;subtype=IES;support_ref=0;support_variant=30;type=IES;
scaffold51_56_with_IES	MILORD	internal_eliminated_sequence	137786	137834	.	.	.	ID=MILORD.56.137786.137834;Name=MILORD.56.137786.137834;bounded_by_ta=TRUE;common_boundary=Both;end=137834;ies_id=IESPGM.PTET51.1.56.130671;ies_left_dist=0;ies_min_dist=0;ies_right_dist=0;junction_seq=ctttcattttaatgtTAttcaaaatacttact;read_names=J00121:27:H3GGKBBXX:5:1108:18954:19988,J00121:27:H3GGKBBXX:5:2222:23896:19126,J00121:27:H3GGKBBXX:5:1105:25662:44939,J00121:27:H3GGKBBXX:5:2205:9039:44025,J00121:27:H3GGKBBXX:5:1209:24830:34530,J00121:27:H3GGKBBXX:5:1201:16772:36921,J00121:27:H3GGKBBXX:5:1224:27539:2334,J00121:27:H3GGKBBXX:5:2220:11353:38961,J00121:27:H3GGKBBXX:5:1111:23815:30907,J00121:27:H3GGKBBXX:5:1225:29711:16225,J00121:27:H3GGKBBXX:5:1101:27854:40192,J00121:27:H3GGKBBXX:5:1210:21004:21430,J00121:27:H3GGKBBXX:5:2107:20923:15346,J00121:27:H3GGKBBXX:5:1115:25570:34758,J00121:27:H3GGKBBXX:5:1201:18446:7011,J00121:27:H3GGKBBXX:5:2114:29051:30626,J00121:27:H3GGKBBXX:5:1120:25753:35637,J00121:27:H3GGKBBXX:5:1205:7588:12462,J00121:27:H3GGKBBXX:5:2115:20963:26353,J00121:27:H3GGKBBXX:5:2117:3346:29448,J00121:27:H3GGKBBXX:5:1121:10795:39998,J00121:27:H3GGKBBXX:5:1122:21765:47682,J00121:27:H3GGKBBXX:5:2210:21014:47858,J00121:27:H3GGKBBXX:5:2228:28189:28041,J00121:27:H3GGKBBXX:5:1122:14945:37765,J00121:27:H3GGKBBXX:5:1120:2798:45977,J00121:27:H3GGKBBXX:5:1116:25033:18986,J00121:27:H3GGKBBXX:5:1209:24860:36059,J00121:27:H3GGKBBXX:5:1227:31132:7574,J00121:27:H3GGKBBXX:5:1126:29214:8576,J00121:27:H3GGKBBXX:5:1219:16336:17948,J00121:27:H3GGKBBXX:5:2206:29954:2299,J00121:27:H3GGKBBXX:5:2216:17746:19584,J00121:27:H3GGKBBXX:5:1122:6827:40051,J00121:27:H3GGKBBXX:5:2102:23602:2158,J00121:27:H3GGKBBXX:5:1201:19532:9983,J00121:27:H3GGKBBXX:5:1116:8349:6220,J00121:27:H3GGKBBXX:5:2209:29670:14396,J00121:27:H3GGKBBXX:5:2124:17340:16032,J00121:27:H3GGKBBXX:5:1201:26433:43533,J00121:27:H3GGKBBXX:5:2104:24789:30028,J00121:27:H3GGKBBXX:5:2212:30868:43198,J00121:27:H3GGKBBXX:5:2119:12692:4110,J00121:27:H3GGKBBXX:5:1121:31558:39295,J00121:27:H3GGKBBXX:5:1108:26595:11917,J00121:27:H3GGKBBXX:5:1116:18944:24753,J00121:27:H3GGKBBXX:5:1226:26616:16032,J00121:27:H3GGKBBXX:5:2224:3914:1806,J00121:27:H3GGKBBXX:5:2101:21663:10510,J00121:27:H3GGKBBXX:5:1226:22008:7064,J00121:27:H3GGKBBXX:5:1211:8562:32472,J00121:27:H3GGKBBXX:5:1205:21389:48649,J00121:27:H3GGKBBXX:5:1205:14326:42847,J00121:27:H3GGKBBXX:5:2207:12012:38275,J00121:27:H3GGKBBXX:5:2228:8877:2070,J00121:27:H3GGKBBXX:5:1207:8877:13675,J00121:27:H3GGKBBXX:5:1104:25033:27250,J00121:27:H3GGKBBXX:5:1202:12520:16788,J00121:27:H3GGKBBXX:5:1214:26332:14519,J00121:27:H3GGKBBXX:5:1225:4736:17192,J00121:27:H3GGKBBXX:5:1215:26788:5710,J00121:27:H3GGKBBXX:5:1222:16934:3231,J00121:27:H3GGKBBXX:5:1220:15727:37290,J00121:27:H3GGKBBXX:5:1124:11688:6730;sequence=TACAGCCAATTTGTGATGATGTCATATAATACTAAGTAGTGAGAGAGTG;start=137786;subtype=IES;support_ref=2;support_variant=64;type=IES;
scaffold51_56_with_IES	MILORD	internal_eliminated_sequence	140245	140275	.	.	.	ID=MILORD.56.140245.140275;Name=MILORD.56.140245.140275;bounded_by_ta=TRUE;common_boundary=Both;end=140275;ies_id=IESPGM.PTET51.1.56.133081;ies_left_dist=0;ies_min_dist=0;ies_right_dist=0;junction_seq=ctctatactataattTAaatcaattggattac;read_names=J00121:27:H3GGKBBXX:5:1210:23825:17491,J00121:27:H3GGKBBXX:5:1226:17827:35655,J00121:27:H3GGKBBXX:5:2227:15158:11407,J00121:27:H3GGKBBXX:5:2213:5254:41862,J00121:27:H3GGKBBXX:5:2224:25347:26248,J00121:27:H3GGKBBXX:5:1203:29386:42987,J00121:27:H3GGKBBXX:5:2116:23947:7328,J00121:27:H3GGKBBXX:5:1123:29985:31013,J00121:27:H3GGKBBXX:5:1213:22364:40420,J00121:27:H3GGKBBXX:5:1223:24048:19074,J00121:27:H3GGKBBXX:5:2226:5030:15100,J00121:27:H3GGKBBXX:5:1119:25530:13693,J00121:27:H3GGKBBXX:5:2217:29214:42513,J00121:27:H3GGKBBXX:5:1106:16620:46188,J00121:27:H3GGKBBXX:5:1128:13687:41880,J00121:27:H3GGKBBXX:5:1116:27438:18687,J00121:27:H3GGKBBXX:5:2225:29883:41915,J00121:27:H3GGKBBXX:5:2111:3873:5077,J00121:27:H3GGKBBXX:5:1127:5203:16700,J00121:27:H3GGKBBXX:5:2122:11667:1033,J00121:27:H3GGKBBXX:5:2119:8724:23997,J00121:27:H3GGKBBXX:5:2223:19289:30626,J00121:27:H3GGKBBXX:5:1103:23115:25474,J00121:27:H3GGKBBXX:5:2227:16711:44658,J00121:27:H3GGKBBXX:5:2220:25662:27883,J00121:27:H3GGKBBXX:5:2226:22211:9702,J00121:27:H3GGKBBXX:5:1108:17614:27232,J00121:27:H3GGKBBXX:5:1212:17543:31505,J00121:27:H3GGKBBXX:5:2108:15615:9631,J00121:27:H3GGKBBXX:5:1212:27042:20428,J00121:27:H3GGKBBXX:5:1208:7933:35004,J00121:27:H3GGKBBXX:5:1121:11850:31945,J00121:27:H3GGKBBXX:5:1111:25205:5605,J00121:27:H3GGKBBXX:5:2226:17848:44341,J00121:27:H3GGKBBXX:5:2207:10297:15328,J00121:27:H3GGKBBXX:5:2228:9952:8752,J00121:27:H3GGKBBXX:5:2113:12987:29026,J00121:27:H3GGKBBXX:5:2121:4574:12867,J00121:27:H3GGKBBXX:5:2215:12215:40807,J00121:27:H3GGKBBXX:5:1205:3945:7205,J00121:27:H3GGKBBXX:5:2102:26788:15311,J00121:27:H3GGKBBXX:5:2128:16122:28024,J00121:27:H3GGKBBXX:5:1108:25317:38996,J00121:27:H3GGKBBXX:5:1213:12997:3301,J00121:27:H3GGKBBXX:5:1121:32116:20463,J00121:27:H3GGKBBXX:5:1121:9222:14625;sequence=TATAGTGGGCATAAATGATTTATTCTCACCA;start=140245;subtype=IES;support_ref=9;support_variant=46;type=IES;
scaffold51_56_with_IES	MILORD	internal_eliminated_sequence	142605	142669	.	.	.	ID=MILORD.56.142605.142669;Name=MILORD.56.142605.142669;bounded_by_ta=TRUE;common_boundary=Both;end=142669;ies_id=IESPGM.PTET51.1.56.135410;ies_left_dist=0;ies_min_dist=0;ies_right_dist=0;junction_seq=gataaggaaagattgTAtgaggaacttaataa;read_names=J00121:27:H3GGKBBXX:5:1211:6502:31083,J00121:27:H3GGKBBXX:5:2110:2625:36042,J00121:27:H3GGKBBXX:5:1208:3478:2281,J00121:27:H3GGKBBXX:5:1108:18467:36306,J00121:27:H3GGKBBXX:5:2220:9029:28639,J00121:27:H3GGKBBXX:5:2108:28970:17298,J00121:27:H3GGKBBXX:5:1106:23663:47032,J00121:27:H3GGKBBXX:5:2124:22232:11812,J00121:27:H3GGKBBXX:5:2219:28655:25826,J00121:27:H3GGKBBXX:5:1124:16853:30274,J00121:27:H3GGKBBXX:5:2118:13880:45977,J00121:27:H3GGKBBXX:5:2212:25662:14766,J00121:27:H3GGKBBXX:5:1114:7415:12902,J00121:27:H3GGKBBXX:5:2212:29660:3160,J00121:27:H3GGKBBXX:5:2119:12540:47348,J00121:27:H3GGKBBXX:5:1119:18051:15047,J00121:27:H3GGKBBXX:5:2112:22932:33422,J00121:27:H3GGKBBXX:5:1212:11992:29870,J00121:27:H3GGKBBXX:5:2216:9881:25439,J00121:27:H3GGKBBXX:5:1106:4767:29624,J00121:27:H3GGKBBXX:5:1117:13159:48983,J00121:27:H3GGKBBXX:5:1119:21542:36534,J00121:27:H3GGKBBXX:5:1203:9699:4163,J00121:27:H3GGKBBXX:5:2102:7405:34231,J00121:27:H3GGKBBXX:5:2221:9181:14766,J00121:27:H3GGKBBXX:5:2215:8674:34143,J00121:27:H3GGKBBXX:5:1207:17837:22837;sequence=TACACTTAAAATTTAAAGTAATCTGTTAATTTTTCACTGAATTTGCATAATATTCAAACTAATTG;start=142605;subtype=IES;support_ref=0;support_variant=27;type=IES;
scaffold51_56_with_IES	MILORD	internal_eliminated_sequence	142817	142842	.	.	.	ID=MILORD.56.142817.142842;Name=MILORD.56.142817.142842;bounded_by_ta=TRUE;common_boundary=Both;end=142842;ies_id=IESPGM.PTET51.1.56.135557;ies_left_dist=0;ies_min_dist=0;ies_right_dist=0;junction_seq=cctgcgaatgaagatTAccaatcctttgttac;read_names=J00121:27:H3GGKBBXX:5:1218:27509:44552,J00121:27:H3GGKBBXX:5:2102:9942:1525,J00121:27:H3GGKBBXX:5:2121:29315:39242,J00121:27:H3GGKBBXX:5:1107:4493:43181,J00121:27:H3GGKBBXX:5:1219:17817:10809,J00121:27:H3GGKBBXX:5:1212:4767:20515,J00121:27:H3GGKBBXX:5:2111:26362:6202,J00121:27:H3GGKBBXX:5:1128:9343:1930,J00121:27:H3GGKBBXX:5:2104:25093:21447,J00121:27:H3GGKBBXX:5:1224:16315:39576,J00121:27:H3GGKBBXX:5:1201:30025:30556,J00121:27:H3GGKBBXX:5:2112:32217:45185,J00121:27:H3GGKBBXX:5:2209:30421:5429,J00121:27:H3GGKBBXX:5:1204:12895:15856,J00121:27:H3GGKBBXX:5:1102:10642:40192,J00121:27:H3GGKBBXX:5:2216:3660:23874,J00121:27:H3GGKBBXX:5:1228:12692:26265,J00121:27:H3GGKBBXX:5:2211:12479:4796,J00121:27:H3GGKBBXX:5:2116:21054:40860,J00121:27:H3GGKBBXX:5:1103:12611:45010,J00121:27:H3GGKBBXX:5:1110:9394:19320,J00121:27:H3GGKBBXX:5:1105:15808:11126,J00121:27:H3GGKBBXX:5:1223:23368:46065,J00121:27:H3GGKBBXX:5:2215:26717:13253,J00121:27:H3GGKBBXX:5:2211:8542:15170;sequence=TATAGTAAAATAGAACAAATCTACTT;start=142817;subtype=IES;support_ref=6;support_variant=25;type=IES;
scaffold51_56_with_IES	MILORD	internal_eliminated_sequence	143093	143121	.	.	.	ID=MILORD.56.143093.143121;Name=MILORD.56.143093.143121;bounded_by_ta=TRUE;common_boundary=Both;end=143121;ies_id=IESPGM.PTET51.1.56.135807;ies_left_dist=0;ies_min_dist=0;ies_right_dist=0;junction_seq=ttcttcatcaataaaTAttgaagacaatgaaa;read_names=J00121:27:H3GGKBBXX:5:1206:27438:23751,J00121:27:H3GGKBBXX:5:1219:2260:23030,J00121:27:H3GGKBBXX:5:2209:20557:38310,J00121:27:H3GGKBBXX:5:2225:23541:13974,J00121:27:H3GGKBBXX:5:1215:15290:36710,J00121:27:H3GGKBBXX:5:1223:12083:3301,J00121:27:H3GGKBBXX:5:1115:23338:12884,J00121:27:H3GGKBBXX:5:1120:5731:43462,J00121:27:H3GGKBBXX:5:2208:19948:34336,J00121:27:H3GGKBBXX:5:2222:27306:21096,J00121:27:H3GGKBBXX:5:2218:29132:14906,J00121:27:H3GGKBBXX:5:2219:6786:12761,J00121:27:H3GGKBBXX:5:2202:14245:30046,J00121:27:H3GGKBBXX:5:1110:18538:8049,J00121:27:H3GGKBBXX:5:1213:13768:41985,J00121:27:H3GGKBBXX:5:1225:14001:4198,J00121:27:H3GGKBBXX:5:2119:23541:22028,J00121:27:H3GGKBBXX:5:2116:5396:12321,J00121:27:H3GGKBBXX:5:2228:16802:45203,J00121:27:H3GGKBBXX:5:1228:19969:42987,J00121:27:H3GGKBBXX:5:2218:11363:43023,J00121:27:H3GGKBBXX:5:2224:27285:47682,J00121:27:H3GGKBBXX:5:1125:27397:20867,J00121:27:H3GGKBBXX:5:2216:4706:11724,J00121:27:H3GGKBBXX:5:2217:27965:32121;sequence=TATAGCTTAGTAAACATATAATTGTATTG;start=143093;subtype=IES;support_ref=3;support_variant=25;type=IES;
scaffold51_56_with_IES	MILORD	internal_eliminated_sequence	143556	143635	.	.	.	ID=MILORD.56.143556.143635;Name=MILORD.56.143556.143635;bounded_by_ta=TRUE;common_boundary=Both;end=143635;ies_id=IESPGM.PTET51.1.56.136241;ies_left_dist=0;ies_min_dist=0;ies_right_dist=0;junction_seq=aaaggatgttacaagTAccttccaagataaat;read_names=J00121:27:H3GGKBBXX:5:1202:11241:25087,J00121:27:H3GGKBBXX:5:2208:16407:19162,J00121:27:H3GGKBBXX:5:2102:30056:19425,J00121:27:H3GGKBBXX:5:1117:23551:1121,J00121:27:H3GGKBBXX:5:1120:17188:15979,J00121:27:H3GGKBBXX:5:1209:7953:34864,J00121:27:H3GGKBBXX:5:1205:4604:1877,J00121:27:H3GGKBBXX:5:1212:10470:17913,J00121:27:H3GGKBBXX:5:1128:23155:1138,J00121:27:H3GGKBBXX:5:1102:25347:1631;sequence=TATTGTCGATAAGATAAATAAACAATAATATAAAAGCATTATTAATTGTGAAGAATCCTGTAATTAATTACTATGGACAA;start=143556;subtype=IES;support_ref=0;support_variant=10;type=IES;
scaffold51_56_with_IES	MILORD	internal_eliminated_sequence	147824	147880	.	.	.	ID=MILORD.56.147824.147880;Name=MILORD.56.147824.147880;bounded_by_ta=TRUE;common_boundary=RIGHT;end=147880;ies_id=IESPGM.PTET51.1.56.140431;ies_left_dist=2;ies_min_dist=0;ies_right_dist=0;junction_seq=ttattattgttatctTAtgatattatttcata;read_names=J00121:27:H3GGKBBXX:5:2208:23125:45713;sequence=TATACAGAAGAAGTAATTAAAATGGTTATTAATATAAGAAACTATAAAAAGTAATTG;start=147824;subtype=PARTIAL_EXTERNAL;support_ref=0;support_variant=1;type=ALTERNATIVE;
scaffold51_56_with_IES	MILORD	internal_eliminated_sequence	147826	147880	.	.	.	ID=MILORD.56.147826.147880;Name=MILORD.56.147826.147880;bounded_by_ta=TRUE;common_boundary=Both;end=147880;ies_id=IESPGM.PTET51.1.56.140431;ies_left_dist=0;ies_min_dist=0;ies_right_dist=0;junction_seq=attattgttatcttaTAtgatattatttcata;read_names=J00121:27:H3GGKBBXX:5:2214:21917:10176,J00121:27:H3GGKBBXX:5:1215:10358:45326,J00121:27:H3GGKBBXX:5:1112:24302:24612,J00121:27:H3GGKBBXX:5:1113:12905:22274,J00121:27:H3GGKBBXX:5:2103:30411:41317,J00121:27:H3GGKBBXX:5:1104:9749:13535,J00121:27:H3GGKBBXX:5:1127:12753:11952,J00121:27:H3GGKBBXX:5:1126:6340:45643,J00121:27:H3GGKBBXX:5:2115:24332:8559,J00121:27:H3GGKBBXX:5:2124:32491:48192,J00121:27:H3GGKBBXX:5:1122:31284:21623,J00121:27:H3GGKBBXX:5:2109:1793:6747,J00121:27:H3GGKBBXX:5:1209:30046:12198,J00121:27:H3GGKBBXX:5:1204:27154:44183,J00121:27:H3GGKBBXX:5:1115:21004:12286,J00121:27:H3GGKBBXX:5:1203:4797:36147,J00121:27:H3GGKBBXX:5:2113:15696:21483,J00121:27:H3GGKBBXX:5:2212:21613:27408,J00121:27:H3GGKBBXX:5:2202:23926:14783,J00121:27:H3GGKBBXX:5:1204:4868:45660,J00121:27:H3GGKBBXX:5:2208:7111:3829,J00121:27:H3GGKBBXX:5:2214:13190:5147,J00121:27:H3GGKBBXX:5:1108:9699:5394,J00121:27:H3GGKBBXX:5:1106:22079:31031,J00121:27:H3GGKBBXX:5:2125:11495:38046,J00121:27:H3GGKBBXX:5:1123:13727:28094,J00121:27:H3GGKBBXX:5:1112:6624:21869,J00121:27:H3GGKBBXX:5:1214:4401:37783,J00121:27:H3GGKBBXX:5:1110:24393:9297,J00121:27:H3GGKBBXX:5:1104:13880:41053,J00121:27:H3GGKBBXX:5:1125:12378:2228,J00121:27:H3GGKBBXX:5:1109:14529:42706;sequence=TACAGAAGAAGTAATTAAAATGGTTATTAATATAAGAAACTATAAAAAGTAATTG;start=147826;subtype=IES;support_ref=0;support_variant=32;type=IES;
scaffold51_56_with_IES	MILORD	internal_eliminated_sequence	148209	148254	.	.	.	ID=MILORD.56.148209.148254;Name=MILORD.56.148209.148254;bounded_by_ta=TRUE;common_boundary=Both;end=148254;ies_id=IESPGM.PTET51.1.56.140759;ies_left_dist=0;ies_min_dist=0;ies_right_dist=0;junction_seq=cgaacagcatgcacaTAacacacactcgtaaa;read_names=J00121:27:H3GGKBBXX:5:1125:13190:1806,J00121:27:H3GGKBBXX:5:1127:18061:39014,J00121:27:H3GGKBBXX:5:1117:28016:44974,J00121:27:H3GGKBBXX:5:2118:7567:23399,J00121:27:H3GGKBBXX:5:2215:16904:28709,J00121:27:H3GGKBBXX:5:1215:16407:43533,J00121:27:H3GGKBBXX:5:2223:6695:41862,J00121:27:H3GGKBBXX:5:1113:1753:25668,J00121:27:H3GGKBBXX:5:2223:12662:4303,J00121:27:H3GGKBBXX:5:1108:6309:15416,J00121:27:H3GGKBBXX:5:1111:23713:12445,J00121:27:H3GGKBBXX:5:1109:21724:29149,J00121:27:H3GGKBBXX:5:2216:32441:8506,J00121:27:H3GGKBBXX:5:1212:19898:44130,J00121:27:H3GGKBBXX:5:1228:15848:1771,J00121:27:H3GGKBBXX:5:1223:10541:2914,J00121:27:H3GGKBBXX:5:1218:11251:30415,J00121:27:H3GGKBBXX:5:1102:8674:23135,J00121:27:H3GGKBBXX:5:2218:14620:40367,J00121:27:H3GGKBBXX:5:2109:18375:18458,J00121:27:H3GGKBBXX:5:2220:10429:19812,J00121:27:H3GGKBBXX:5:1222:3498:24261,J00121:27:H3GGKBBXX:5:1107:6492:8840,J00121:27:H3GGKBBXX:5:1202:10105:3037,J00121:27:H3GGKBBXX:5:1123:15585:47313,J00121:27:H3GGKBBXX:5:1117:28077:18669,J00121:27:H3GGKBBXX:5:1223:3955:35075,J00121:27:H3GGKBBXX:5:1123:4746:13025,J00121:27:H3GGKBBXX:5:2209:15656:5763,J00121:27:H3GGKBBXX:5:1122:29843:19478,J00121:27:H3GGKBBXX:5:2201:23104:43075,J00121:27:H3GGKBBXX:5:1120:13484:45045,J00121:27:H3GGKBBXX:5:1219:20851:45924,J00121:27:H3GGKBBXX:5:1217:22851:26846,J00121:27:H3GGKBBXX:5:1214:11911:37712,J00121:27:H3GGKBBXX:5:2224:3863:13675,J00121:27:H3GGKBBXX:5:2203:15016:31980,J00121:27:H3GGKBBXX:5:1214:11901:37695,J00121:27:H3GGKBBXX:5:1115:5132:13377,J00121:27:H3GGKBBXX:5:2228:25022:30820,J00121:27:H3GGKBBXX:5:1121:2818:40420,J00121:27:H3GGKBBXX:5:1113:8521:46856;sequence=TATAGTGTAATTTGAGATTTGTAATTATTTCCTTAGACTTTGAGTA;start=148209;subtype=IES;support_ref=0;support_variant=42;type=IES;
scaffold51_56_with_IES	MILORD	internal_eliminated_sequence	150467	150627	.	.	.	ID=MILORD.56.150467.150627;Name=MILORD.56.150467.150627;bounded_by_ta=TRUE;common_boundary=Both;end=150627;ies_id=IESPGM.PTET51.1.56.142971;ies_left_dist=0;ies_min_dist=0;ies_right_dist=0;junction_seq=atcaatgacttgaggTAtttaaaagtattaat;read_names=J00121:27:H3GGKBBXX:5:1208:6106:40069,J00121:27:H3GGKBBXX:5:1120:11129:43638,J00121:27:H3GGKBBXX:5:2212:12489:3758,J00121:27:H3GGKBBXX:5:2115:31020:35233,J00121:27:H3GGKBBXX:5:1207:6796:41018,J00121:27:H3GGKBBXX:5:2203:31091:41757,J00121:27:H3GGKBBXX:5:2224:9709:31892,J00121:27:H3GGKBBXX:5:2110:16193:15662,J00121:27:H3GGKBBXX:5:1212:27356:39400,J00121:27:H3GGKBBXX:5:1111:3589:27232,J00121:27:H3GGKBBXX:5:2119:14012:4497,J00121:27:H3GGKBBXX:5:2123:19563:3178,J00121:27:H3GGKBBXX:5:1223:14499:9772,J00121:27:H3GGKBBXX:5:1208:13575:47243,J00121:27:H3GGKBBXX:5:1219:23175:21465,J00121:27:H3GGKBBXX:5:2110:21298:48104,J00121:27:H3GGKBBXX:5:2119:8674:32877,J00121:27:H3GGKBBXX:5:1203:19319:34020,J00121:27:H3GGKBBXX:5:2120:8247:7451,J00121:27:H3GGKBBXX:5:1227:11261:34618,J00121:27:H3GGKBBXX:5:1102:14164:35497,J00121:27:H3GGKBBXX:5:1227:28615:11161,J00121:27:H3GGKBBXX:5:1209:23186:40614,J00121:27:H3GGKBBXX:5:1119:18558:8963,J00121:27:H3GGKBBXX:5:2211:26829:25298,J00121:27:H3GGKBBXX:5:1122:24880:33738,J00121:27:H3GGKBBXX:5:1204:17817:34020;sequence=TATTATTAATAAATATTATCTAATAAATTCAAAATAATTGTTTTATTTTTATAATGAAAATAAAATTATTTATAATCGTTATCCAAATGGCTTATTATTAATTATGGATAATAATGAAAAATTGAATTATTAAAAATTCTCTGTTTTTTAATGTTAAATAA;start=150467;subtype=IES;support_ref=6;support_variant=27;type=IES;
scaffold51_56_with_IES	MILORD	internal_eliminated_sequence	154894	154937	.	.	.	ID=MILORD.56.154894.154937;Name=MILORD.56.154894.154937;bounded_by_ta=TRUE;common_boundary=Both;end=154937;ies_id=IESPGM.PTET51.1.56.147237;ies_left_dist=0;ies_min_dist=0;ies_right_dist=0;junction_seq=tccttttttggttttTAtgaggtaaaactaga;read_names=J00121:27:H3GGKBBXX:5:2221:18172:32420,J00121:27:H3GGKBBXX:5:1103:16995:48561,J00121:27:H3GGKBBXX:5:1227:9668:16594,J00121:27:H3GGKBBXX:5:2217:3194:46698,J00121:27:H3GGKBBXX:5:2211:14641:3090,J00121:27:H3GGKBBXX:5:2219:3386:43761,J00121:27:H3GGKBBXX:5:1102:11840:19970,J00121:27:H3GGKBBXX:5:1127:11363:6519,J00121:27:H3GGKBBXX:5:1111:31132:17034,J00121:27:H3GGKBBXX:5:2205:12154:35286,J00121:27:H3GGKBBXX:5:2128:27093:43585,J00121:27:H3GGKBBXX:5:2101:7831:32297,J00121:27:H3GGKBBXX:5:1122:8471:18986,J00121:27:H3GGKBBXX:5:2214:22759:1930,J00121:27:H3GGKBBXX:5:1212:9323:30134,J00121:27:H3GGKBBXX:5:2110:20243:17403,J00121:27:H3GGKBBXX:5:2122:13342:35479,J00121:27:H3GGKBBXX:5:1114:29528:16612,J00121:27:H3GGKBBXX:5:2208:10967:40086,J00121:27:H3GGKBBXX:5:2122:26829:37572,J00121:27:H3GGKBBXX:5:2217:21531:48755,J00121:27:H3GGKBBXX:5:2221:29396:38679,J00121:27:H3GGKBBXX:5:1202:9049:48157,J00121:27:H3GGKBBXX:5:2217:24637:2686,J00121:27:H3GGKBBXX:5:2213:21166:14080,J00121:27:H3GGKBBXX:5:1124:26677:27989,J00121:27:H3GGKBBXX:5:2101:19827:41124,J00121:27:H3GGKBBXX:5:1126:16244:48702,J00121:27:H3GGKBBXX:5:2103:10013:3055,J00121:27:H3GGKBBXX:5:1120:21237:14766,J00121:27:H3GGKBBXX:5:2221:28869:38715,J00121:27:H3GGKBBXX:5:1204:13382:27074,J00121:27:H3GGKBBXX:5:2218:20283:44763,J00121:27:H3GGKBBXX:5:1114:4005:39031,J00121:27:H3GGKBBXX:5:1214:13200:33123,J00121:27:H3GGKBBXX:5:2227:26514:1472,J00121:27:H3GGKBBXX:5:1112:22729:9543,J00121:27:H3GGKBBXX:5:1113:17229:18511;sequence=TATAGTTTAATTAAACTAATATTAATGCTAATTTAAATCAGTTA;start=154894;subtype=IES;support_ref=3;support_variant=38;type=IES;
scaffold51_56_with_IES	MILORD	internal_eliminated_sequence	156929	156954	.	.	.	ID=MILORD.56.156929.156954;Name=MILORD.56.156929.156954;bounded_by_ta=TRUE;common_boundary=Both;end=156954;ies_id=IESPGM.PTET51.1.56.149228;ies_left_dist=0;ies_min_dist=0;ies_right_dist=0;junction_seq=aggaattgttgtaggTAaatgtatatttgaga;read_names=J00121:27:H3GGKBBXX:5:2126:14894:27584,J00121:27:H3GGKBBXX:5:1207:21572:6378,J00121:27:H3GGKBBXX:5:2219:22658:30169,J00121:27:H3GGKBBXX:5:2119:14955:33703,J00121:27:H3GGKBBXX:5:2228:26037:1244,J00121:27:H3GGKBBXX:5:1120:16112:15487,J00121:27:H3GGKBBXX:5:2201:5244:38222,J00121:27:H3GGKBBXX:5:1212:7111:43708,J00121:27:H3GGKBBXX:5:1203:2412:36833,J00121:27:H3GGKBBXX:5:2122:12702:45133,J00121:27:H3GGKBBXX:5:2119:21359:17509,J00121:27:H3GGKBBXX:5:2124:29751:15873,J00121:27:H3GGKBBXX:5:1207:15250:28481,J00121:27:H3GGKBBXX:5:1221:21318:46346,J00121:27:H3GGKBBXX:5:1201:6654:48192,J00121:27:H3GGKBBXX:5:2202:6735:7996,J00121:27:H3GGKBBXX:5:1125:9232:22204,J00121:27:H3GGKBBXX:5:2213:25225:3670,J00121:27:H3GGKBBXX:5:1118:12885:5112;sequence=TACAATCATTAAATGCAATAACACTA;start=156929;subtype=IES;support_ref=3;support_variant=19;type=IES;
scaffold51_56_with_IES	MILORD	internal_eliminated_sequence	157372	157447	.	.	.	ID=MILORD.56.157372.157447;Name=MILORD.56.157372.157447;bounded_by_ta=TRUE;common_boundary=Both;end=157447;ies_id=IESPGM.PTET51.1.56.149645;ies_left_dist=0;ies_min_dist=0;ies_right_dist=0;junction_seq=tgtttaatgattagaTAattcctaaataactt;read_names=J00121:27:H3GGKBBXX:5:1207:8745:13869,J00121:27:H3GGKBBXX:5:2113:25296:9139,J00121:27:H3GGKBBXX:5:2226:15432:7697,J00121:27:H3GGKBBXX:5:1102:8694:11952,J00121:27:H3GGKBBXX:5:1104:5812:19548,J00121:27:H3GGKBBXX:5:2110:10470:7890,J00121:27:H3GGKBBXX:5:2205:10845:15469,J00121:27:H3GGKBBXX:5:2208:13920:41897,J00121:27:H3GGKBBXX:5:2126:24738:10704,J00121:27:H3GGKBBXX:5:2209:21572:6589,J00121:27:H3GGKBBXX:5:2113:23490:16770,J00121:27:H3GGKBBXX:5:2123:11231:16172,J00121:27:H3GGKBBXX:5:1109:30371:37202,J00121:27:H3GGKBBXX:5:1128:26565:3635,J00121:27:H3GGKBBXX:5:1126:18233:24823,J00121:27:H3GGKBBXX:5:2207:13453:36552,J00121:27:H3GGKBBXX:5:1110:12368:35268,J00121:27:H3GGKBBXX:5:1211:19532:23100,J00121:27:H3GGKBBXX:5:2217:21714:12181,J00121:27:H3GGKBBXX:5:1221:16193:29167,J00121:27:H3GGKBBXX:5:1125:24677:6765,J00121:27:H3GGKBBXX:5:2101:13098:3196,J00121:27:H3GGKBBXX:5:1109:28777:22274,J00121:27:H3GGKBBXX:5:1218:6461:6818,J00121:27:H3GGKBBXX:5:1217:5964:7222,J00121:27:H3GGKBBXX:5:2228:24799:8770,J00121:27:H3GGKBBXX:5:2118:19867:45168,J00121:27:H3GGKBBXX:5:1213:11058:45766,J00121:27:H3GGKBBXX:5:1207:10084:32156,J00121:27:H3GGKBBXX:5:2211:12784:7890,J00121:27:H3GGKBBXX:5:2111:20862:5640,J00121:27:H3GGKBBXX:5:1213:30746:24665,J00121:27:H3GGKBBXX:5:1215:22313:10475,J00121:27:H3GGKBBXX:5:2105:6238:2774,J00121:27:H3GGKBBXX:5:1109:20090:2615,J00121:27:H3GGKBBXX:5:1120:19969:13271,J00121:27:H3GGKBBXX:5:1110:14184:11161,J00121:27:H3GGKBBXX:5:2224:20243:8752,J00121:27:H3GGKBBXX:5:1222:11261:29800,J00121:27:H3GGKBBXX:5:1214:6035:27637,J00121:27:H3GGKBBXX:5:1209:12652:31611;sequence=TACACTAAAACTACGTATTTATTAAAGAATTTATTTATCATTAGTAGAGTAACAAAAATGTACATTATTGCGATCG;start=157372;subtype=IES;support_ref=4;support_variant=41;type=IES;
scaffold51_56_with_IES	MILORD	internal_eliminated_sequence	157564	157594	.	.	.	ID=MILORD.56.157564.157594;Name=MILORD.56.157564.157594;bounded_by_ta=TRUE;common_boundary=RIGHT;end=157594;ies_id=IESPGM.PTET51.1.56.149764;ies_left_dist=3;ies_min_dist=0;ies_right_dist=0;junction_seq=gattataaaggtgctTAcaggactcattaaac;read_names=J00121:27:H3GGKBBXX:5:1101:9831:25492;sequence=TATTACAGTCTATTGAATTTGTTTTTTGTTA;start=157564;subtype=PARTIAL_EXTERNAL;support_ref=0;support_variant=1;type=ALTERNATIVE;
scaffold51_56_with_IES	MILORD	internal_eliminated_sequence	157567	157594	.	.	.	ID=MILORD.56.157567.157594;Name=MILORD.56.157567.157594;bounded_by_ta=TRUE;common_boundary=Both;end=157594;ies_id=IESPGM.PTET51.1.56.149764;ies_left_dist=0;ies_min_dist=0;ies_right_dist=0;junction_seq=tataaaggtgcttatTAcaggactcattaaac;read_names=J00121:27:H3GGKBBXX:5:1221:23652:16207,J00121:27:H3GGKBBXX:5:1221:11677:7978,J00121:27:H3GGKBBXX:5:2212:21247:22977,J00121:27:H3GGKBBXX:5:2102:26606:1806,J00121:27:H3GGKBBXX:5:2201:26453:42407,J00121:27:H3GGKBBXX:5:2113:23003:39172,J00121:27:H3GGKBBXX:5:2215:5223:22538,J00121:27:H3GGKBBXX:5:1218:7243:14643,J00121:27:H3GGKBBXX:5:2212:21399:7591,J00121:27:H3GGKBBXX:5:1111:24566:20181,J00121:27:H3GGKBBXX:5:1222:8460:25404,J00121:27:H3GGKBBXX:5:2215:3112:10616,J00121:27:H3GGKBBXX:5:1125:7659:34284,J00121:27:H3GGKBBXX:5:1111:23104:31329,J00121:27:H3GGKBBXX:5:1203:4777:13570,J00121:27:H3GGKBBXX:5:2125:26017:13271,J00121:27:H3GGKBBXX:5:2121:25236:22291,J00121:27:H3GGKBBXX:5:1127:16011:37290,J00121:27:H3GGKBBXX:5:1123:25915:23188,J00121:27:H3GGKBBXX:5:1108:12317:6132,J00121:27:H3GGKBBXX:5:1126:27174:45766,J00121:27:H3GGKBBXX:5:2210:9861:16155,J00121:27:H3GGKBBXX:5:2106:19147:42548,J00121:27:H3GGKBBXX:5:1119:22668:33035,J00121:27:H3GGKBBXX:5:1202:14438:21905,J00121:27:H3GGKBBXX:5:1205:22901:21764,J00121:27:H3GGKBBXX:5:2205:19857:6396,J00121:27:H3GGKBBXX:5:1226:20182:47471,J00121:27:H3GGKBBXX:5:2207:5487:24085,J00121:27:H3GGKBBXX:5:1212:25936:4760,J00121:27:H3GGKBBXX:5:1202:12804:28428,J00121:27:H3GGKBBXX:5:2202:19644:37677,J00121:27:H3GGKBBXX:5:2112:15047:44482,J00121:27:H3GGKBBXX:5:1205:12418:49071,J00121:27:H3GGKBBXX:5:2218:2128:10352,J00121:27:H3GGKBBXX:5:2217:29315:18001,J00121:27:H3GGKBBXX:5:1224:16021:15856,J00121:27:H3GGKBBXX:5:2116:20720:17948,J00121:27:H3GGKBBXX:5:2106:23774:19513,J00121:27:H3GGKBBXX:5:1122:9841:22766,J00121:27:H3GGKBBXX:5:2226:20963:8031,J00121:27:H3GGKBBXX:5:2201:12510:24753,J00121:27:H3GGKBBXX:5:1201:9080:8646,J00121:27:H3GGKBBXX:5:1110:21481:47858,J00121:27:H3GGKBBXX:5:1216:8318:16471,J00121:27:H3GGKBBXX:5:1214:25317:26547,J00121:27:H3GGKBBXX:5:1105:28392:23223;sequence=TACAGTCTATTGAATTTGTTTTTTGTTA;start=157567;subtype=IES;support_ref=0;support_variant=47;type=IES;
scaffold51_56_with_IES	MILORD	internal_eliminated_sequence	158460	158494	.	.	.	ID=MILORD.56.158460.158494;Name=MILORD.56.158460.158494;bounded_by_ta=TRUE;common_boundary=None;end=158494;ies_id=IESPGM.PTET51.1.56.150912;ies_left_dist=283;ies_min_dist=283;ies_right_dist=330;junction_seq=ttattatgaattcatTActacatcattatact;read_names=J00121:27:H3GGKBBXX:5:1201:9841:21887,J00121:27:H3GGKBBXX:5:1217:5172:2334,J00121:27:H3GGKBBXX:5:2101:17766:7591;sequence=TATAGTCCTTTACATATAATCATATATAAGAACTA;start=158460;subtype=MAC;support_ref=399;support_variant=3;type=CRYPTIC;
scaffold51_56_with_IES	MILORD	internal_eliminated_sequence	158674	158824	.	.	.	ID=MILORD.56.158674.158824;Name=MILORD.56.158674.158824;bounded_by_ta=TRUE;common_boundary=RIGHT;end=158824;ies_id=IESPGM.PTET51.1.56.150912;ies_left_dist=69;ies_min_dist=0;ies_right_dist=0;junction_seq=gtttctaatttcaaaTAcaactaataatatta;read_names=J00121:27:H3GGKBBXX:5:1113:10510:39963;sequence=TATTATAAACAACAATATTATTATACACAAAAAATCAATGTAATAAAAATAATAACATTAATATTAATATATTGCTAAGAAATTATAATTAAAATTTTTATTGCTTATTCATTAATATATTTGAAAAAATTAGTTAATTAATTAGTTAGAA;start=158674;subtype=PARTIAL_EXTERNAL;support_ref=56;support_variant=1;type=ALTERNATIVE;
scaffold51_56_with_IES	MILORD	internal_eliminated_sequence	158738	159198	.	.	.	ID=MILORD.56.158738.159198;Name=MILORD.56.158738.159198;bounded_by_ta=TRUE;common_boundary=None;end=159198;ies_id=IESPGM.PTET51.1.56.150912;ies_left_dist=5;ies_min_dist=5;ies_right_dist=-374;junction_seq=taataacattaatatTAtctgaataaaaaata;read_names=J00121:27:H3GGKBBXX:5:1128:8227:14871;sequence=TAATATATTGCTAAGAAATTATAATTAAAATTTTTATTGCTTATTCATTAATATATTTGAAAAAATTAGTTAATTAATTAGTTAGAATACAACTAATAATATTATTATGATTAATTTCTATGGTTTCAAATTATAGAGACCAAACCTTTATATTATTGAATTTAAGAAAGTTGAAATTGATTTCTACATATATTAACGTTGATAAATCAAATTTGAACAACGCATAAGTTAAATCTCTATTTTTTAGTAAATAATGTCCTTAATTGAATTTTTGTAAATTAATAATGCAATTTACAGTTCAGATTTGGAAGATCTCATTATACTCCAAAAGTATTGATAATATACATAATTCTATGATGATTTAATGAAAAATATTAGTTTATCAATATCTGATTTCGACTTTGAGAGACCTTCAATAAAAGTTTACAAACTGAGTTAGCAACTAGTCTTCAATAAAGCTG;start=158738;subtype=EXTERNAL;support_ref=2;support_variant=1;type=ALTERNATIVE;
scaffold51_56_with_IES	MILORD	internal_eliminated_sequence	158743	158824	.	.	.	ID=MILORD.56.158743.158824;Name=MILORD.56.158743.158824;bounded_by_ta=TRUE;common_boundary=Both;end=158824;ies_id=IESPGM.PTET51.1.56.150912;ies_left_dist=0;ies_min_dist=0;ies_right_dist=0;junction_seq=acattaatattaataTAcaactaataatatta;read_names=J00121:27:H3GGKBBXX:5:1109:22698:7380,J00121:27:H3GGKBBXX:5:1214:7882:45361,J00121:27:H3GGKBBXX:5:1213:9780:37361,J00121:27:H3GGKBBXX:5:1110:12449:27356,J00121:27:H3GGKBBXX:5:2227:19126:4954,J00121:27:H3GGKBBXX:5:2103:12134:41862,J00121:27:H3GGKBBXX:5:1212:26494:16629,J00121:27:H3GGKBBXX:5:2123:28919:11302,J00121:27:H3GGKBBXX:5:1109:5771:22643,J00121:27:H3GGKBBXX:5:1227:10866:14766,J00121:27:H3GGKBBXX:5:2110:20851:9807,J00121:27:H3GGKBBXX:5:2207:21481:43146,J00121:27:H3GGKBBXX:5:1213:14001:6343,J00121:27:H3GGKBBXX:5:1216:20060:37871,J00121:27:H3GGKBBXX:5:2120:24342:21377,J00121:27:H3GGKBBXX:5:1121:5863:6695,J00121:27:H3GGKBBXX:5:2221:17239:24648,J00121:27:H3GGKBBXX:5:1108:25672:33176,J00121:27:H3GGKBBXX:5:2205:29406:9895,J00121:27:H3GGKBBXX:5:2228:26666:19179,J00121:27:H3GGKBBXX:5:2210:19593:4673;sequence=TATTGCTAAGAAATTATAATTAAAATTTTTATTGCTTATTCATTAATATATTTGAAAAAATTAGTTAATTAATTAGTTAGAA;start=158743;subtype=IES;support_ref=0;support_variant=21;type=IES;
scaffold51_56_with_IES	MILORD	internal_eliminated_sequence	160186	160253	.	.	.	ID=MILORD.56.160186.160253;Name=MILORD.56.160186.160253;bounded_by_ta=TRUE;common_boundary=Both;end=160253;ies_id=IESPGM.PTET51.1.56.152190;ies_left_dist=0;ies_min_dist=0;ies_right_dist=0;junction_seq=tattgaatttcaagaTAtcataggaagaccaa;read_names=J00121:27:H3GGKBBXX:5:2120:7019:14256,J00121:27:H3GGKBBXX:5:1106:4746:36692,J00121:27:H3GGKBBXX:5:1220:16975:6501,J00121:27:H3GGKBBXX:5:2210:6360:41669,J00121:27:H3GGKBBXX:5:1127:7537:19056,J00121:27:H3GGKBBXX:5:2123:28858:20234,J00121:27:H3GGKBBXX:5:1104:16620:46961,J00121:27:H3GGKBBXX:5:1112:26443:46012,J00121:27:H3GGKBBXX:5:2212:19542:10247,J00121:27:H3GGKBBXX:5:2214:19228:34002,J00121:27:H3GGKBBXX:5:2126:17137:21694,J00121:27:H3GGKBBXX:5:1216:19705:19707,J00121:27:H3GGKBBXX:5:2226:14813:41581,J00121:27:H3GGKBBXX:5:1225:12073:30433,J00121:27:H3GGKBBXX:5:1208:16934:14871,J00121:27:H3GGKBBXX:5:1108:2077:44939,J00121:27:H3GGKBBXX:5:2110:18284:21324,J00121:27:H3GGKBBXX:5:2217:17908:31118,J00121:27:H3GGKBBXX:5:1127:18619:43497,J00121:27:H3GGKBBXX:5:1207:7781:21447,J00121:27:H3GGKBBXX:5:1226:29264:40526,J00121:27:H3GGKBBXX:5:1221:26321:32543,J00121:27:H3GGKBBXX:5:1219:21988:47682,J00121:27:H3GGKBBXX:5:1114:8937:33651,J00121:27:H3GGKBBXX:5:2126:20496:44957,J00121:27:H3GGKBBXX:5:2101:13372:8172,J00121:27:H3GGKBBXX:5:2206:12469:8857,J00121:27:H3GGKBBXX:5:1204:12368:10968,J00121:27:H3GGKBBXX:5:2221:13250:26142,J00121:27:H3GGKBBXX:5:2203:10947:35690;sequence=TATAGTTATTTTTAACACAGTTTAATTAAAAATATAGATACTATTCTTAAAATTTGTCGAATTAGCTT;start=160186;subtype=IES;support_ref=0;support_variant=30;type=IES;
scaffold51_56_with_IES	MILORD	internal_eliminated_sequence	162483	162794	.	.	.	ID=MILORD.56.162483.162794;Name=MILORD.56.162483.162794;bounded_by_ta=TRUE;common_boundary=RIGHT;end=162794;ies_id=IESPGM.PTET51.1.56.154483;ies_left_dist=64;ies_min_dist=0;ies_right_dist=0;junction_seq=ttctttgaataaaagTAtaaattcacaccaaa;read_names=J00121:27:H3GGKBBXX:5:2128:12591:32173;sequence=TAACCTATTAGCAGAAAAATTATTATAAAATTATAAGTATTTTTAATTTGAAACATTTTTATCATATAGTGCTACAAAAAAGATTGTTCTAGAAATAGTATACCAACAATCAAAATTATAATTATAAGTTGGATTTATATTTTATGATATAGACTTTTCTCCAAAATCCTAAAAGAATTCATTTTTTCTTTTATTTAAATTTTAATGATTAAATTTATTGATACTACGTGTTAAATAATTTCTATAAAGACAGTTGTATCATATAATTATATATTTCATAAAACTCTTGACAACTATTAAATGCAAGAACTA;start=162483;subtype=PARTIAL_EXTERNAL;support_ref=70;support_variant=1;type=ALTERNATIVE;
scaffold51_56_with_IES	MILORD	internal_eliminated_sequence	162547	162792	.	.	.	ID=MILORD.56.162547.162792;Name=MILORD.56.162547.162792;bounded_by_ta=TRUE;common_boundary=LEFT;end=162792;ies_id=IESPGM.PTET51.1.56.154483;ies_left_dist=0;ies_min_dist=0;ies_right_dist=2;junction_seq=gaaacatttttatcaTAtataaattcacacca;read_names=J00121:27:H3GGKBBXX:5:2227:24850:36956,J00121:27:H3GGKBBXX:5:2103:15280:17772,J00121:27:H3GGKBBXX:5:1210:18416:20955;sequence=TATAGTGCTACAAAAAAGATTGTTCTAGAAATAGTATACCAACAATCAAAATTATAATTATAAGTTGGATTTATATTTTATGATATAGACTTTTCTCCAAAATCCTAAAAGAATTCATTTTTTCTTTTATTTAAATTTTAATGATTAAATTTATTGATACTACGTGTTAAATAATTTCTATAAAGACAGTTGTATCATATAATTATATATTTCATAAAACTCTTGACAACTATTAAATGCAAGAAC;start=162547;subtype=PARTIAL_INTERNAL;support_ref=6;support_variant=3;type=ALTERNATIVE;
scaffold51_56_with_IES	MILORD	internal_eliminated_sequence	162547	162794	.	.	.	ID=MILORD.56.162547.162794;Name=MILORD.56.162547.162794;bounded_by_ta=TRUE;common_boundary=Both;end=162794;ies_id=IESPGM.PTET51.1.56.154483;ies_left_dist=0;ies_min_dist=0;ies_right_dist=0;junction_seq=gaaacatttttatcaTAtaaattcacaccaaa;read_names=J00121:27:H3GGKBBXX:5:2103:9496:40772,J00121:27:H3GGKBBXX:5:1215:20405:17544,J00121:27:H3GGKBBXX:5:2228:3782:31540,J00121:27:H3GGKBBXX:5:2222:29082:29835,J00121:27:H3GGKBBXX:5:2116:20537:24243,J00121:27:H3GGKBBXX:5:2207:6573:1384,J00121:27:H3GGKBBXX:5:2209:28473:37009,J00121:27:H3GGKBBXX:5:2224:27509:7205,J00121:27:H3GGKBBXX:5:1127:29061:35637,J00121:27:H3GGKBBXX:5:1104:14184:17069,J00121:27:H3GGKBBXX:5:1228:20111:14643,J00121:27:H3GGKBBXX:5:2210:16457:12990,J00121:27:H3GGKBBXX:5:1209:8704:48122,J00121:27:H3GGKBBXX:5:2226:21389:27514,J00121:27:H3GGKBBXX:5:2116:6756:19285,J00121:27:H3GGKBBXX:5:1201:8785:40596,J00121:27:H3GGKBBXX:5:1118:12956:18458,J00121:27:H3GGKBBXX:5:2126:30645:10247,J00121:27:H3GGKBBXX:5:1209:25936:48368,J00121:27:H3GGKBBXX:5:2208:30634:35831,J00121:27:H3GGKBBXX:5:1118:18528:27725,J00121:27:H3GGKBBXX:5:1213:29376:10053,J00121:27:H3GGKBBXX:5:2207:28737:44675,J00121:27:H3GGKBBXX:5:1128:18700:18986,J00121:27:H3GGKBBXX:5:2102:7212:11003,J00121:27:H3GGKBBXX:5:1121:14357:13042,J00121:27:H3GGKBBXX:5:1108:7314:13711,J00121:27:H3GGKBBXX:5:1219:23876:39523,J00121:27:H3GGKBBXX:5:2224:20435:36798,J00121:27:H3GGKBBXX:5:1224:16041:3899,J00121:27:H3GGKBBXX:5:2211:2240:18177,J00121:27:H3GGKBBXX:5:1125:28544:17333,J00121:27:H3GGKBBXX:5:1201:20192:30327,J00121:27:H3GGKBBXX:5:1113:5162:23417,J00121:27:H3GGKBBXX:5:1201:14103:37044,J00121:27:H3GGKBBXX:5:2113:10257:6818,J00121:27:H3GGKBBXX:5:1101:8765:21324,J00121:27:H3GGKBBXX:5:1120:23216:7715,J00121:27:H3GGKBBXX:5:2221:15767:2158,J00121:27:H3GGKBBXX:5:2218:21237:6079,J00121:27:H3GGKBBXX:5:1113:10358:48561,J00121:27:H3GGKBBXX:5:1122:12236:1525,J00121:27:H3GGKBBXX:5:1101:15047:31892,J00121:27:H3GGKBBXX:5:1208:10196:11038,J00121:27:H3GGKBBXX:5:2219:3478:7521,J00121:27:H3GGKBBXX:5:1106:8917:25281,J00121:27:H3GGKBBXX:5:1218:8115:27514,J00121:27:H3GGKBBXX:5:2120:13636:8418,J00121:27:H3GGKBBXX:5:2207:9029:34266,J00121:27:H3GGKBBXX:5:2112:11749:34934,J00121:27:H3GGKBBXX:5:1110:6279:8822,J00121:27:H3GGKBBXX:5:1216:22323:41510,J00121:27:H3GGKBBXX:5:1117:12154:4936,J00121:27:H3GGKBBXX:5:2224:29427:33387,J00121:27:H3GGKBBXX:5:1119:13190:44535,J00121:27:H3GGKBBXX:5:1209:11667:6132,J00121:27:H3GGKBBXX:5:2126:11464:8207,J00121:27:H3GGKBBXX:5:1105:23703:37466,J00121:27:H3GGKBBXX:5:1124:25773:25966,J00121:27:H3GGKBBXX:5:1206:7111:30099,J00121:27:H3GGKBBXX:5:1102:28889:46416,J00121:27:H3GGKBBXX:5:1218:7476:27778,J00121:27:H3GGKBBXX:5:1119:13342:38011,J00121:27:H3GGKBBXX:5:1228:7314:38926,J00121:27:H3GGKBBXX:5:1208:9506:16278,J00121:27:H3GGKBBXX:5:2203:11485:22168,J00121:27:H3GGKBBXX:5:1206:22891:14467,J00121:27:H3GGKBBXX:5:1115:9343:11179,J00121:27:H3GGKBBXX:5:2101:27499:45344,J00121:27:H3GGKBBXX:5:1103:18213:9772,J00121:27:H3GGKBBXX:5:1218:22516:1367,J00121:27:H3GGKBBXX:5:1215:14884:48878,J00121:27:H3GGKBBXX:5:1127:10815:4198,J00121:27:H3GGKBBXX:5:1206:20202:12163,J00121:27:H3GGKBBXX:5:1219:23216:34160;sequence=TATAGTGCTACAAAAAAGATTGTTCTAGAAATAGTATACCAACAATCAAAATTATAATTATAAGTTGGATTTATATTTTATGATATAGACTTTTCTCCAAAATCCTAAAAGAATTCATTTTTTCTTTTATTTAAATTTTAATGATTAAATTTATTGATACTACGTGTTAAATAATTTCTATAAAGACAGTTGTATCATATAATTATATATTTCATAAAACTCTTGACAACTATTAAATGCAAGAACTA;start=162547;subtype=IES;support_ref=6;support_variant=75;type=IES;
scaffold51_56_with_IES	MILORD	internal_eliminated_sequence	168118	168190	.	.	.	ID=MILORD.56.168118.168190;Name=MILORD.56.168118.168190;bounded_by_ta=TRUE;common_boundary=Both;end=168190;ies_id=IESPGM.PTET51.1.56.159806;ies_left_dist=0;ies_min_dist=0;ies_right_dist=0;junction_seq=aagaagagtatcttaTAacagaatttgatgaa;read_names=J00121:27:H3GGKBBXX:5:2228:4696:14766,J00121:27:H3GGKBBXX:5:1218:15077:30116,J00121:27:H3GGKBBXX:5:1102:18578:38961,J00121:27:H3GGKBBXX:5:1114:18040:1384,J00121:27:H3GGKBBXX:5:1127:10663:37589,J00121:27:H3GGKBBXX:5:2217:19877:43533,J00121:27:H3GGKBBXX:5:2113:25946:6290,J00121:27:H3GGKBBXX:5:2205:17360:8224,J00121:27:H3GGKBBXX:5:2113:13362:32877,J00121:27:H3GGKBBXX:5:2217:18406:46856,J00121:27:H3GGKBBXX:5:2204:15148:7521,J00121:27:H3GGKBBXX:5:2209:22333:45467,J00121:27:H3GGKBBXX:5:2101:13859:25158,J00121:27:H3GGKBBXX:5:2120:20923:3354,J00121:27:H3GGKBBXX:5:1122:9820:42987,J00121:27:H3GGKBBXX:5:1201:29477:15785,J00121:27:H3GGKBBXX:5:1217:4482:10739,J00121:27:H3GGKBBXX:5:2222:29609:24419,J00121:27:H3GGKBBXX:5:2107:7019:7082,J00121:27:H3GGKBBXX:5:1127:28392:22907,J00121:27:H3GGKBBXX:5:2103:7659:41704,J00121:27:H3GGKBBXX:5:2211:7151:18423,J00121:27:H3GGKBBXX:5:2221:8136:12603,J00121:27:H3GGKBBXX:5:1203:25053:34108,J00121:27:H3GGKBBXX:5:1211:6380:40086,J00121:27:H3GGKBBXX:5:1224:15351:34037,J00121:27:H3GGKBBXX:5:1206:22049:41211,J00121:27:H3GGKBBXX:5:1117:14884:27531,J00121:27:H3GGKBBXX:5:1220:17411:7433,J00121:27:H3GGKBBXX:5:2221:15037:8031,J00121:27:H3GGKBBXX:5:1205:7882:31576,J00121:27:H3GGKBBXX:5:1222:9628:10616,J00121:27:H3GGKBBXX:5:2217:16630:29184,J00121:27:H3GGKBBXX:5:1220:10186:21395,J00121:27:H3GGKBBXX:5:2218:30340:1244,J00121:27:H3GGKBBXX:5:1101:14083:44711,J00121:27:H3GGKBBXX:5:2207:18548:34371,J00121:27:H3GGKBBXX:5:2114:26108:7978,J00121:27:H3GGKBBXX:5:2118:16802:34266,J00121:27:H3GGKBBXX:5:2120:11941:19478,J00121:27:H3GGKBBXX:5:1216:11373:28270,J00121:27:H3GGKBBXX:5:2224:15463:9473,J00121:27:H3GGKBBXX:5:1226:23977:48421;sequence=TACACTTGAGTTGAAATTCTGTTTTGTAAATAGGTTGTTTAAAATTAATATTAATATTCAAATTGTTGTTCTG;start=168118;subtype=IES;support_ref=2;support_variant=43;type=IES;
scaffold51_56_with_IES	MILORD	internal_eliminated_sequence	168932	168962	.	.	.	ID=MILORD.56.168932.168962;Name=MILORD.56.168932.168962;bounded_by_ta=TRUE;common_boundary=Both;end=168962;ies_id=IESPGM.PTET51.1.56.160547;ies_left_dist=0;ies_min_dist=0;ies_right_dist=0;junction_seq=acttccttgttaaagTAatgaataaatataga;read_names=J00121:27:H3GGKBBXX:5:2202:23561:1455,J00121:27:H3GGKBBXX:5:2218:10429:42214,J00121:27:H3GGKBBXX:5:1220:29082:13834,J00121:27:H3GGKBBXX:5:1117:17797:31136,J00121:27:H3GGKBBXX:5:2110:1996:40473,J00121:27:H3GGKBBXX:5:1209:28341:6747,J00121:27:H3GGKBBXX:5:2109:23307:28797,J00121:27:H3GGKBBXX:5:1216:5893:6114,J00121:27:H3GGKBBXX:5:2203:3457:25386,J00121:27:H3GGKBBXX:5:2213:5893:12480,J00121:27:H3GGKBBXX:5:2203:30046:28657,J00121:27:H3GGKBBXX:5:2110:19755:10581,J00121:27:H3GGKBBXX:5:2207:21075:24648,J00121:27:H3GGKBBXX:5:1206:8856:21061,J00121:27:H3GGKBBXX:5:1222:20151:33985,J00121:27:H3GGKBBXX:5:1111:21805:15750,J00121:27:H3GGKBBXX:5:1208:29802:1543,J00121:27:H3GGKBBXX:5:1115:20588:2598,J00121:27:H3GGKBBXX:5:2111:9303:25386,J00121:27:H3GGKBBXX:5:2227:11505:46328;sequence=TATAGATTAAATATATACATTATTTTCATTA;start=168932;subtype=IES;support_ref=6;support_variant=20;type=IES;
scaffold51_56_with_IES	MILORD	internal_eliminated_sequence	169698	169752	.	.	.	ID=MILORD.56.169698.169752;Name=MILORD.56.169698.169752;bounded_by_ta=TRUE;common_boundary=Both;end=169752;ies_id=IESPGM.PTET51.1.56.161282;ies_left_dist=0;ies_min_dist=0;ies_right_dist=0;junction_seq=aaactatctatctagTAattcatattatgctt;read_names=J00121:27:H3GGKBBXX:5:1228:13616:16331,J00121:27:H3GGKBBXX:5:2216:5091:34407,J00121:27:H3GGKBBXX:5:1218:4462:17104,J00121:27:H3GGKBBXX:5:1213:2767:42618,J00121:27:H3GGKBBXX:5:2110:15240:1912,J00121:27:H3GGKBBXX:5:2202:10287:42636,J00121:27:H3GGKBBXX:5:1228:16031:33211,J00121:27:H3GGKBBXX:5:2202:10054:22467,J00121:27:H3GGKBBXX:5:2219:20933:10862,J00121:27:H3GGKBBXX:5:1119:21602:8998,J00121:27:H3GGKBBXX:5:1218:3468:1209,J00121:27:H3GGKBBXX:5:2213:12895:33264,J00121:27:H3GGKBBXX:5:1214:8379:10141,J00121:27:H3GGKBBXX:5:2123:7902:23452,J00121:27:H3GGKBBXX:5:2105:8806:13623,J00121:27:H3GGKBBXX:5:1106:22069:48843,J00121:27:H3GGKBBXX:5:2108:30665:42741,J00121:27:H3GGKBBXX:5:2108:20131:21852,J00121:27:H3GGKBBXX:5:2121:29254:16243,J00121:27:H3GGKBBXX:5:2210:3153:26547,J00121:27:H3GGKBBXX:5:1111:6888:8541,J00121:27:H3GGKBBXX:5:1103:22384:2334,J00121:27:H3GGKBBXX:5:1113:4959:32384,J00121:27:H3GGKBBXX:5:1119:27417:20762,J00121:27:H3GGKBBXX:5:2218:8136:41088,J00121:27:H3GGKBBXX:5:2214:2331:17843,J00121:27:H3GGKBBXX:5:1109:5710:45643,J00121:27:H3GGKBBXX:5:1218:16244:39805;sequence=TACAGAGTATTTATGTAAAATATTTTTTTGAAAGATTGAAAAATAGAAAGTACTG;start=169698;subtype=IES;support_ref=0;support_variant=28;type=IES;
scaffold51_56_with_IES	MILORD	internal_eliminated_sequence	171126	171173	.	.	.	ID=MILORD.56.171126.171173;Name=MILORD.56.171126.171173;bounded_by_ta=TRUE;common_boundary=Both;end=171173;ies_id=IESPGM.PTET51.1.56.162655;ies_left_dist=0;ies_min_dist=0;ies_right_dist=0;junction_seq=atatatggccattagTAgttctgttattcaag;read_names=J00121:27:H3GGKBBXX:5:2104:30502:21711,J00121:27:H3GGKBBXX:5:1114:27661:14150,J00121:27:H3GGKBBXX:5:2202:9049:38134,J00121:27:H3GGKBBXX:5:1203:17563:29852,J00121:27:H3GGKBBXX:5:1126:20953:6572,J00121:27:H3GGKBBXX:5:2110:24332:35602,J00121:27:H3GGKBBXX:5:1113:9455:13974,J00121:27:H3GGKBBXX:5:1111:23074:39858,J00121:27:H3GGKBBXX:5:1120:19593:16911,J00121:27:H3GGKBBXX:5:1221:5375:8875,J00121:27:H3GGKBBXX:5:1204:27691:27391,J00121:27:H3GGKBBXX:5:1113:14458:1578,J00121:27:H3GGKBBXX:5:1124:20537:18652,J00121:27:H3GGKBBXX:5:1107:8166:25668,J00121:27:H3GGKBBXX:5:1114:11140:11337,J00121:27:H3GGKBBXX:5:1111:23094:39858,J00121:27:H3GGKBBXX:5:2213:25134:21518,J00121:27:H3GGKBBXX:5:1107:6197:26371,J00121:27:H3GGKBBXX:5:2206:14519:7380,J00121:27:H3GGKBBXX:5:1220:19126:19619,J00121:27:H3GGKBBXX:5:1215:20324:15399,J00121:27:H3GGKBBXX:5:2104:21034:24120,J00121:27:H3GGKBBXX:5:1215:3610:3635,J00121:27:H3GGKBBXX:5:2215:18781:4919,J00121:27:H3GGKBBXX:5:2215:20506:9737,J00121:27:H3GGKBBXX:5:1208:8765:15416,J00121:27:H3GGKBBXX:5:1113:14336:18036,J00121:27:H3GGKBBXX:5:1104:13474:26248,J00121:27:H3GGKBBXX:5:2124:25347:33457,J00121:27:H3GGKBBXX:5:2224:15361:8699,J00121:27:H3GGKBBXX:5:1125:5781:46012,J00121:27:H3GGKBBXX:5:1103:4249:48210,J00121:27:H3GGKBBXX:5:1227:6695:20480,J00121:27:H3GGKBBXX:5:1122:9272:17315,J00121:27:H3GGKBBXX:5:2221:16072:15522,J00121:27:H3GGKBBXX:5:1106:30756:13183,J00121:27:H3GGKBBXX:5:2215:27935:19830,J00121:27:H3GGKBBXX:5:1201:2950:35550,J00121:27:H3GGKBBXX:5:1117:5558:20551,J00121:27:H3GGKBBXX:5:2221:23135:3987,J00121:27:H3GGKBBXX:5:1210:20080:15680,J00121:27:H3GGKBBXX:5:2219:12104:40403,J00121:27:H3GGKBBXX:5:1125:16914:17860,J00121:27:H3GGKBBXX:5:1220:3386:5745,J00121:27:H3GGKBBXX:5:2228:12773:5728;sequence=TACAGTGTGGATTACTATATATTGATAATATACAACGATTACTAGCTG;start=171126;subtype=IES;support_ref=2;support_variant=45;type=IES;
scaffold51_56_with_IES	MILORD	internal_eliminated_sequence	173555	173586	.	.	.	ID=MILORD.56.173555.173586;Name=MILORD.56.173555.173586;bounded_by_ta=TRUE;common_boundary=Both;end=173586;ies_id=IESPGM.PTET51.1.56.165036;ies_left_dist=0;ies_min_dist=0;ies_right_dist=0;junction_seq=atctacaaactgtggTAaatgataattgccgt;read_names=J00121:27:H3GGKBBXX:5:2212:22465:16753,J00121:27:H3GGKBBXX:5:2222:24495:10000,J00121:27:H3GGKBBXX:5:1203:19319:6976,J00121:27:H3GGKBBXX:5:1108:11515:21131,J00121:27:H3GGKBBXX:5:1117:8937:39594,J00121:27:H3GGKBBXX:5:1206:12936:18880,J00121:27:H3GGKBBXX:5:2222:21054:10264,J00121:27:H3GGKBBXX:5:2217:25946:23733,J00121:27:H3GGKBBXX:5:1220:3650:16084,J00121:27:H3GGKBBXX:5:1215:19664:34266,J00121:27:H3GGKBBXX:5:2217:15574:25984,J00121:27:H3GGKBBXX:5:1211:19867:22907,J00121:27:H3GGKBBXX:5:1220:22810:4303,J00121:27:H3GGKBBXX:5:2203:15219:22626,J00121:27:H3GGKBBXX:5:2211:23906:17878,J00121:27:H3GGKBBXX:5:1106:30157:25720,J00121:27:H3GGKBBXX:5:2225:5426:38609,J00121:27:H3GGKBBXX:5:1102:10115:37765,J00121:27:H3GGKBBXX:5:2120:17706:7064,J00121:27:H3GGKBBXX:5:2223:16214:12216,J00121:27:H3GGKBBXX:5:1219:6076:15539,J00121:27:H3GGKBBXX:5:2201:14823:25492,J00121:27:H3GGKBBXX:5:2215:26636:36429,J00121:27:H3GGKBBXX:5:2219:26139:18722,J00121:27:H3GGKBBXX:5:1115:12215:41405,J00121:27:H3GGKBBXX:5:1220:25936:15592,J00121:27:H3GGKBBXX:5:1215:4208:12796,J00121:27:H3GGKBBXX:5:2119:28777:5499,J00121:27:H3GGKBBXX:5:2102:14062:45590,J00121:27:H3GGKBBXX:5:2228:9110:34582,J00121:27:H3GGKBBXX:5:2227:12682:18265,J00121:27:H3GGKBBXX:5:1105:14225:20515,J00121:27:H3GGKBBXX:5:1124:16934:5657,J00121:27:H3GGKBBXX:5:1119:17736:24700,J00121:27:H3GGKBBXX:5:2215:6816:41159,J00121:27:H3GGKBBXX:5:2105:24830:14273,J00121:27:H3GGKBBXX:5:2225:17300:22502,J00121:27:H3GGKBBXX:5:1110:16884:46117;sequence=TATAGAGAGCATAGCAATAATCTATTAGACTA;start=173555;subtype=IES;support_ref=0;support_variant=38;type=IES;
scaffold51_56_with_IES	MILORD	internal_eliminated_sequence	173923	173997	.	.	.	ID=MILORD.56.173923.173997;Name=MILORD.56.173923.173997;bounded_by_ta=TRUE;common_boundary=Both;end=173997;ies_id=IESPGM.PTET51.1.56.165372;ies_left_dist=0;ies_min_dist=0;ies_right_dist=0;junction_seq=ctaatcaagatcatcTAataaaattatttgga;read_names=J00121:27:H3GGKBBXX:5:1225:15666:46786,J00121:27:H3GGKBBXX:5:2122:19948:44992,J00121:27:H3GGKBBXX:5:1108:2646:46873,J00121:27:H3GGKBBXX:5:1114:3995:20093;sequence=TACAGCTAGTGGGATTTACTATATTGATTTTAGTGCAATTTGAGTTTTAATTAAAAATGTATAACAGAGTGAGTG;start=173923;subtype=IES;support_ref=2;support_variant=4;type=IES;
scaffold51_56_with_IES	MILORD	internal_eliminated_sequence	175885	175958	.	.	.	ID=MILORD.56.175885.175958;Name=MILORD.56.175885.175958;bounded_by_ta=TRUE;common_boundary=Both;end=175958;ies_id=IESPGM.PTET51.1.56.167259;ies_left_dist=0;ies_min_dist=0;ies_right_dist=0;junction_seq=aacttaggtgtatggTAgaatgtaaataaatc;read_names=J00121:27:H3GGKBBXX:5:1125:3478:3899,J00121:27:H3GGKBBXX:5:1118:9293:9789,J00121:27:H3GGKBBXX:5:2213:6502:11776,J00121:27:H3GGKBBXX:5:2220:5142:24718,J00121:27:H3GGKBBXX:5:1114:30015:33387,J00121:27:H3GGKBBXX:5:1205:18568:16225,J00121:27:H3GGKBBXX:5:1123:24860:36798,J00121:27:H3GGKBBXX:5:2101:16863:30679,J00121:27:H3GGKBBXX:5:2212:25327:20832,J00121:27:H3GGKBBXX:5:1116:26748:24665,J00121:27:H3GGKBBXX:5:1127:21511:38381,J00121:27:H3GGKBBXX:5:1219:28128:40174,J00121:27:H3GGKBBXX:5:2222:2534:5183,J00121:27:H3GGKBBXX:5:2206:29102:23927,J00121:27:H3GGKBBXX:5:2206:3062:4374,J00121:27:H3GGKBBXX:5:1115:21146:10106,J00121:27:H3GGKBBXX:5:2210:13403:41915,J00121:27:H3GGKBBXX:5:1218:16082:19548,J00121:27:H3GGKBBXX:5:1203:11830:24349,J00121:27:H3GGKBBXX:5:2103:14367:38697,J00121:27:H3GGKBBXX:5:1106:13250:23786,J00121:27:H3GGKBBXX:5:1120:29802:15539,J00121:27:H3GGKBBXX:5:2104:5254:13869,J00121:27:H3GGKBBXX:5:1114:24190:2791,J00121:27:H3GGKBBXX:5:1118:9891:9702,J00121:27:H3GGKBBXX:5:2205:22952:40491,J00121:27:H3GGKBBXX:5:1104:25337:30345,J00121:27:H3GGKBBXX:5:2109:22942:5376,J00121:27:H3GGKBBXX:5:2221:5304:2527,J00121:27:H3GGKBBXX:5:2107:24241:35268,J00121:27:H3GGKBBXX:5:1125:7466:27443,J00121:27:H3GGKBBXX:5:2112:27702:35919,J00121:27:H3GGKBBXX:5:1217:10795:43937,J00121:27:H3GGKBBXX:5:2225:12124:1859,J00121:27:H3GGKBBXX:5:2217:14468:19460,J00121:27:H3GGKBBXX:5:1101:25875:18441,J00121:27:H3GGKBBXX:5:2227:15432:27356,J00121:27:H3GGKBBXX:5:2221:15057:33211,J00121:27:H3GGKBBXX:5:1109:10642:34248,J00121:27:H3GGKBBXX:5:1220:17584:11249,J00121:27:H3GGKBBXX:5:2201:29670:5429,J00121:27:H3GGKBBXX:5:1205:3092:4075,J00121:27:H3GGKBBXX:5:1105:11393:17368,J00121:27:H3GGKBBXX:5:2207:15047:43744,J00121:27:H3GGKBBXX:5:1212:13281:6747,J00121:27:H3GGKBBXX:5:2204:20983:42601,J00121:27:H3GGKBBXX:5:2103:18203:6589,J00121:27:H3GGKBBXX:5:1216:18396:26125,J00121:27:H3GGKBBXX:5:1103:19035:34864,J00121:27:H3GGKBBXX:5:1117:27945:37396,J00121:27:H3GGKBBXX:5:1112:15371:48561,J00121:27:H3GGKBBXX:5:2221:22709:5112,J00121:27:H3GGKBBXX:5:1226:10216:15469,J00121:27:H3GGKBBXX:5:1213:22069:35268,J00121:27:H3GGKBBXX:5:2208:8897:12831,J00121:27:H3GGKBBXX:5:2218:11779:38996,J00121:27:H3GGKBBXX:5:2204:2229:38345,J00121:27:H3GGKBBXX:5:1118:8542:41897,J00121:27:H3GGKBBXX:5:1104:8450:31224,J00121:27:H3GGKBBXX:5:2124:16559:28428,J00121:27:H3GGKBBXX:5:2214:6745:45080,J00121:27:H3GGKBBXX:5:1210:18213:8365,J00121:27:H3GGKBBXX:5:1125:24535:36411,J00121:27:H3GGKBBXX:5:1125:19177:29729,J00121:27:H3GGKBBXX:5:1101:23764:8101,J00121:27:H3GGKBBXX:5:2122:7131:32877,J00121:27:H3GGKBBXX:5:2101:23784:7433,J00121:27:H3GGKBBXX:5:1112:19755:34881,J00121:27:H3GGKBBXX:5:1201:11089:36745,J00121:27:H3GGKBBXX:5:2201:26149:22819,J00121:27:H3GGKBBXX:5:2208:3813:3600;sequence=TACAACAAGTTAATATAATGAAATTATTTTCTTAATATTTTTAGTATAAATAAAATAATAACAAGAATCGATTG;start=175885;subtype=IES;support_ref=4;support_variant=71;type=IES;
scaffold51_56_with_IES	MILORD	internal_eliminated_sequence	176678	176751	.	.	.	ID=MILORD.56.176678.176751;Name=MILORD.56.176678.176751;bounded_by_ta=TRUE;common_boundary=Both;end=176751;ies_id=IESPGM.PTET51.1.56.167978;ies_left_dist=0;ies_min_dist=0;ies_right_dist=0;junction_seq=ttttgtattttctgtTAtgactttacaaggct;read_names=J00121:27:H3GGKBBXX:5:2105:26423:8523,J00121:27:H3GGKBBXX:5:1106:22800:34284,J00121:27:H3GGKBBXX:5:1110:10368:9367,J00121:27:H3GGKBBXX:5:2121:5081:42900,J00121:27:H3GGKBBXX:5:1120:4371:12128,J00121:27:H3GGKBBXX:5:1228:14692:15803,J00121:27:H3GGKBBXX:5:1220:32096:18423,J00121:27:H3GGKBBXX:5:2225:5913:16207,J00121:27:H3GGKBBXX:5:2225:21328:28217,J00121:27:H3GGKBBXX:5:2112:28818:41229,J00121:27:H3GGKBBXX:5:1121:4838:4110,J00121:27:H3GGKBBXX:5:2228:20923:10422,J00121:27:H3GGKBBXX:5:2215:21511:30327,J00121:27:H3GGKBBXX:5:1110:11515:27672,J00121:27:H3GGKBBXX:5:2109:11079:3846,J00121:27:H3GGKBBXX:5:2208:14083:7715,J00121:27:H3GGKBBXX:5:2123:26291:4321,J00121:27:H3GGKBBXX:5:1101:24860:48016,J00121:27:H3GGKBBXX:5:2120:21856:24841,J00121:27:H3GGKBBXX:5:2228:23115:24173,J00121:27:H3GGKBBXX:5:2120:20243:29501,J00121:27:H3GGKBBXX:5:2209:20841:36517,J00121:27:H3GGKBBXX:5:1102:6532:8242,J00121:27:H3GGKBBXX:5:1120:19563:24982,J00121:27:H3GGKBBXX:5:2120:27346:36921,J00121:27:H3GGKBBXX:5:2219:17371:16225,J00121:27:H3GGKBBXX:5:2121:14935:43480,J00121:27:H3GGKBBXX:5:2223:9962:25896,J00121:27:H3GGKBBXX:5:2212:17137:6607,J00121:27:H3GGKBBXX:5:1109:19370:40262,J00121:27:H3GGKBBXX:5:2110:30573:17298,J00121:27:H3GGKBBXX:5:1220:3143:25580,J00121:27:H3GGKBBXX:5:1126:27438:26810,J00121:27:H3GGKBBXX:5:1126:15889:39576,J00121:27:H3GGKBBXX:5:2125:30888:31980,J00121:27:H3GGKBBXX:5:1220:10855:10598,J00121:27:H3GGKBBXX:5:2219:10094:42196,J00121:27:H3GGKBBXX:5:2218:14773:35954,J00121:27:H3GGKBBXX:5:2221:10642:29044,J00121:27:H3GGKBBXX:5:2111:26321:4268,J00121:27:H3GGKBBXX:5:2118:14499:41352,J00121:27:H3GGKBBXX:5:1224:21805:5939,J00121:27:H3GGKBBXX:5:2212:4888:35004;sequence=TACATTCAAATTTTGGATCTTTTATATTACTCTTAATTTTTATATTAATGATTCAGTAGGATTCAAATCTATTG;start=176678;subtype=IES;support_ref=2;support_variant=43;type=IES;
scaffold51_56_with_IES	MILORD	internal_eliminated_sequence	180743	180791	.	.	.	ID=MILORD.56.180743.180791;Name=MILORD.56.180743.180791;bounded_by_ta=TRUE;common_boundary=None;end=180791;ies_id=IESPGM.PTET51.1.56.172086;ies_left_dist=117;ies_min_dist=117;ies_right_dist=149;junction_seq=agggaatgacagaagTAattaaaagagtttaa;read_names=J00121:27:H3GGKBBXX:5:2217:10074:18458;sequence=TATAGATATAGCAAATTAGAAATGATTAAGATAAATAAAGATAGGGGTA;start=180743;subtype=MAC;support_ref=84;support_variant=1;type=CRYPTIC;
scaffold51_56_with_IES	MILORD	internal_eliminated_sequence	180860	180940	.	.	.	ID=MILORD.56.180860.180940;Name=MILORD.56.180860.180940;bounded_by_ta=TRUE;common_boundary=Both;end=180940;ies_id=IESPGM.PTET51.1.56.172086;ies_left_dist=0;ies_min_dist=0;ies_right_dist=0;junction_seq=aatgaatgtgaatgaTAaataaataaaacatt;read_names=J00121:27:H3GGKBBXX:5:1201:9019:45291,J00121:27:H3GGKBBXX:5:2212:22272:13886,J00121:27:H3GGKBBXX:5:1213:25195:32595,J00121:27:H3GGKBBXX:5:1225:19603:6941,J00121:27:H3GGKBBXX:5:2203:24231:18405,J00121:27:H3GGKBBXX:5:2116:1732:18915,J00121:27:H3GGKBBXX:5:2222:22577:6501,J00121:27:H3GGKBBXX:5:1212:28635:36376,J00121:27:H3GGKBBXX:5:2222:27702:29554,J00121:27:H3GGKBBXX:5:2223:32654:9895,J00121:27:H3GGKBBXX:5:2217:25459:8154,J00121:27:H3GGKBBXX:5:2202:30320:39928,J00121:27:H3GGKBBXX:5:2219:11921:35057,J00121:27:H3GGKBBXX:5:2211:18132:24648,J00121:27:H3GGKBBXX:5:2215:8694:13464,J00121:27:H3GGKBBXX:5:1117:28290:2510,J00121:27:H3GGKBBXX:5:1107:25824:5095,J00121:27:H3GGKBBXX:5:2127:3884:22643,J00121:27:H3GGKBBXX:5:1210:12469:19126,J00121:27:H3GGKBBXX:5:1115:19999:42337,J00121:27:H3GGKBBXX:5:1221:25662:22151,J00121:27:H3GGKBBXX:5:1225:18517:48526,J00121:27:H3GGKBBXX:5:2223:21927:35831,J00121:27:H3GGKBBXX:5:1115:20111:42179,J00121:27:H3GGKBBXX:5:1120:20933:30310,J00121:27:H3GGKBBXX:5:1225:15503:41335,J00121:27:H3GGKBBXX:5:2211:11546:41194,J00121:27:H3GGKBBXX:5:1204:9384:15715,J00121:27:H3GGKBBXX:5:2219:25357:21940,J00121:27:H3GGKBBXX:5:1207:22942:6888,J00121:27:H3GGKBBXX:5:1118:17969:4426,J00121:27:H3GGKBBXX:5:2221:6218:44095,J00121:27:H3GGKBBXX:5:2116:2473:20340,J00121:27:H3GGKBBXX:5:1205:10013:39805,J00121:27:H3GGKBBXX:5:1227:25144:14678,J00121:27:H3GGKBBXX:5:1214:25672:46399,J00121:27:H3GGKBBXX:5:1221:17076:14133,J00121:27:H3GGKBBXX:5:1116:9455:43234,J00121:27:H3GGKBBXX:5:2224:25104:47630,J00121:27:H3GGKBBXX:5:1118:14133:47436,J00121:27:H3GGKBBXX:5:1227:4432:1015,J00121:27:H3GGKBBXX:5:1115:20060:42231,J00121:27:H3GGKBBXX:5:1125:22668:19355,J00121:27:H3GGKBBXX:5:2211:29548:6308,J00121:27:H3GGKBBXX:5:2202:20618:16436,J00121:27:H3GGKBBXX:5:1114:22942:21447,J00121:27:H3GGKBBXX:5:2210:8176:1877,J00121:27:H3GGKBBXX:5:1224:13078:7099,J00121:27:H3GGKBBXX:5:1117:13342:19759;sequence=TACAGTACTTCGGAACTTAAATGATGTTAGTGTTCATTCAAATATAAATGTTTATTATCTGAAACATTCTCAAAACGACTT;start=180860;subtype=IES;support_ref=2;support_variant=49;type=IES;
scaffold51_56_with_IES	MILORD	internal_eliminated_sequence	181222	181317	.	.	.	ID=MILORD.56.181222.181317;Name=MILORD.56.181222.181317;bounded_by_ta=TRUE;common_boundary=Both;end=181317;ies_id=IESPGM.PTET51.1.56.172367;ies_left_dist=0;ies_min_dist=0;ies_right_dist=0;junction_seq=tcatcattagataatTAtcttcgaatctggga;read_names=J00121:27:H3GGKBBXX:5:1107:5030:13588,J00121:27:H3GGKBBXX:5:1109:4503:44078,J00121:27:H3GGKBBXX:5:2228:26200:30151,J00121:27:H3GGKBBXX:5:2219:21095:24085,J00121:27:H3GGKBBXX:5:2217:21673:33703,J00121:27:H3GGKBBXX:5:2109:7831:23540,J00121:27:H3GGKBBXX:5:1208:4929:26283,J00121:27:H3GGKBBXX:5:1201:9252:45062,J00121:27:H3GGKBBXX:5:2209:26240:22555,J00121:27:H3GGKBBXX:5:2227:13291:17350,J00121:27:H3GGKBBXX:5:1118:8349:19900,J00121:27:H3GGKBBXX:5:1219:24718:15311,J00121:27:H3GGKBBXX:5:1222:7902:9702,J00121:27:H3GGKBBXX:5:1227:23196:44464,J00121:27:H3GGKBBXX:5:1202:25733:8523,J00121:27:H3GGKBBXX:5:2213:14336:13640,J00121:27:H3GGKBBXX:5:1228:16214:40069,J00121:27:H3GGKBBXX:5:2203:8927:4268,J00121:27:H3GGKBBXX:5:2212:7567:32226,J00121:27:H3GGKBBXX:5:2110:21125:25017,J00121:27:H3GGKBBXX:5:1222:2666:28340,J00121:27:H3GGKBBXX:5:1209:21369:36622,J00121:27:H3GGKBBXX:5:2113:14671:19988,J00121:27:H3GGKBBXX:5:2102:8075:40139,J00121:27:H3GGKBBXX:5:1224:17371:4796,J00121:27:H3GGKBBXX:5:1221:5315:44605,J00121:27:H3GGKBBXX:5:1211:4513:10897,J00121:27:H3GGKBBXX:5:1119:15442:20656,J00121:27:H3GGKBBXX:5:1227:6025:29378,J00121:27:H3GGKBBXX:5:2124:23612:33651,J00121:27:H3GGKBBXX:5:1116:5345:21131,J00121:27:H3GGKBBXX:5:1118:9973:26125,J00121:27:H3GGKBBXX:5:2217:1742:16893,J00121:27:H3GGKBBXX:5:1118:13869:18282,J00121:27:H3GGKBBXX:5:1126:29498:10897,J00121:27:H3GGKBBXX:5:2225:2869:16559,J00121:27:H3GGKBBXX:5:1105:19299:15100,J00121:27:H3GGKBBXX:5:1125:3681:15961,J00121:27:H3GGKBBXX:5:2107:11962:23171,J00121:27:H3GGKBBXX:5:2225:31345:35057,J00121:27:H3GGKBBXX:5:1118:13930:33264,J00121:27:H3GGKBBXX:5:2106:13362:22221,J00121:27:H3GGKBBXX:5:1216:15057:31664,J00121:27:H3GGKBBXX:5:1122:18507:47735,J00121:27:H3GGKBBXX:5:1125:29335:40367,J00121:27:H3GGKBBXX:5:1216:19015:32965,J00121:27:H3GGKBBXX:5:2128:14641:34108,J00121:27:H3GGKBBXX:5:1128:22414:45572,J00121:27:H3GGKBBXX:5:1110:8034:44957,J00121:27:H3GGKBBXX:5:1121:15219:39295,J00121:27:H3GGKBBXX:5:2227:22790:19812,J00121:27:H3GGKBBXX:5:2207:2311:13517,J00121:27:H3GGKBBXX:5:2108:6827:46487,J00121:27:H3GGKBBXX:5:1126:15240:16049,J00121:27:H3GGKBBXX:5:1113:11099:15276,J00121:27:H3GGKBBXX:5:2207:20791:25703,J00121:27:H3GGKBBXX:5:1204:15798:1543;sequence=TACAGTTGAAATTTTACTTTTATTTTCTTATAAATTAATATACTAAATATAATCATGCTATTACTTTTTATATTAAAAATAATTATATCTAATCTG;start=181222;subtype=IES;support_ref=0;support_variant=57;type=IES;
scaffold51_56_with_IES	MILORD	internal_eliminated_sequence	182713	182837	.	.	.	ID=MILORD.56.182713.182837;Name=MILORD.56.182713.182837;bounded_by_ta=TRUE;common_boundary=Both;end=182837;ies_id=IESPGM.PTET51.1.56.173762;ies_left_dist=0;ies_min_dist=0;ies_right_dist=0;junction_seq=ggataaaggatgaatTAaaatgcagttttttc;read_names=J00121:27:H3GGKBBXX:5:1225:25986:2879,J00121:27:H3GGKBBXX:5:1223:20141:12867,J00121:27:H3GGKBBXX:5:2220:26169:36007,J00121:27:H3GGKBBXX:5:1205:8014:37537,J00121:27:H3GGKBBXX:5:2205:5589:35198,J00121:27:H3GGKBBXX:5:1223:24119:23557,J00121:27:H3GGKBBXX:5:1128:7466:9473,J00121:27:H3GGKBBXX:5:2209:6705:3266,J00121:27:H3GGKBBXX:5:1118:24312:29518,J00121:27:H3GGKBBXX:5:1112:15463:11196,J00121:27:H3GGKBBXX:5:1220:24545:37835,J00121:27:H3GGKBBXX:5:1112:6299:29958,J00121:27:H3GGKBBXX:5:1125:10368:45414,J00121:27:H3GGKBBXX:5:2210:31538:29483,J00121:27:H3GGKBBXX:5:2201:7385:25826,J00121:27:H3GGKBBXX:5:2223:15503:41968,J00121:27:H3GGKBBXX:5:2217:14823:26125,J00121:27:H3GGKBBXX:5:1203:11911:3354,J00121:27:H3GGKBBXX:5:2203:19553:42337,J00121:27:H3GGKBBXX:5:2109:15838:8998,J00121:27:H3GGKBBXX:5:2115:8521:43234,J00121:27:H3GGKBBXX:5:1106:20476:9051,J00121:27:H3GGKBBXX:5:1222:30421:29659,J00121:27:H3GGKBBXX:5:2102:15950:41299,J00121:27:H3GGKBBXX:5:1101:1763:2650,J00121:27:H3GGKBBXX:5:2111:20354:17069,J00121:27:H3GGKBBXX:5:1104:2524:29466,J00121:27:H3GGKBBXX:5:2102:31456:16647,J00121:27:H3GGKBBXX:5:2113:20862:8031,J00121:27:H3GGKBBXX:5:1101:27691:25949,J00121:27:H3GGKBBXX:5:2219:25236:24612,J00121:27:H3GGKBBXX:5:1117:19908:35989,J00121:27:H3GGKBBXX:5:1123:18984:34143;sequence=TATAAACAAAATCACTTTCCATTTATCATTGATATGAATTATTTTTAGTATTCTCATTTAAATATAGTATATTATTTAGATGTTTTTAATAAGAATTTCTTAATTAGATTGAATCCACAATACTA;start=182713;subtype=IES;support_ref=4;support_variant=33;type=IES;
scaffold51_56_with_IES	MILORD	internal_eliminated_sequence	183767	183793	.	.	.	ID=MILORD.56.183767.183793;Name=MILORD.56.183767.183793;bounded_by_ta=TRUE;common_boundary=Both;end=183793;ies_id=IESPGM.PTET51.1.56.174691;ies_left_dist=0;ies_min_dist=0;ies_right_dist=0;junction_seq=attttgttttagatgTActtctcaaaaaccta;read_names=J00121:27:H3GGKBBXX:5:2105:31680:3248,J00121:27:H3GGKBBXX:5:2222:8400:44078,J00121:27:H3GGKBBXX:5:1217:8866:28112,J00121:27:H3GGKBBXX:5:1212:14032:1613,J00121:27:H3GGKBBXX:5:2216:13545:15223,J00121:27:H3GGKBBXX:5:1207:6461:5200,J00121:27:H3GGKBBXX:5:1119:23987:38275,J00121:27:H3GGKBBXX:5:2217:19481:43937,J00121:27:H3GGKBBXX:5:2226:21552:24911,J00121:27:H3GGKBBXX:5:2107:25022:19003,J00121:27:H3GGKBBXX:5:1221:18710:2123,J00121:27:H3GGKBBXX:5:2216:22851:33246,J00121:27:H3GGKBBXX:5:1120:9628:11354,J00121:27:H3GGKBBXX:5:2208:11424:9684,J00121:27:H3GGKBBXX:5:1117:32502:32244,J00121:27:H3GGKBBXX:5:2123:27539:23364,J00121:27:H3GGKBBXX:5:2225:4777:2668,J00121:27:H3GGKBBXX:5:2215:17553:37677,J00121:27:H3GGKBBXX:5:2220:12753:25457,J00121:27:H3GGKBBXX:5:2222:8491:43849,J00121:27:H3GGKBBXX:5:2125:18761:1156,J00121:27:H3GGKBBXX:5:2208:16295:40315,J00121:27:H3GGKBBXX:5:2210:9506:22362,J00121:27:H3GGKBBXX:5:1217:22211:17157,J00121:27:H3GGKBBXX:5:1116:19654:12198,J00121:27:H3GGKBBXX:5:2205:22587:25580,J00121:27:H3GGKBBXX:5:2212:7578:27883,J00121:27:H3GGKBBXX:5:2215:10419:14168,J00121:27:H3GGKBBXX:5:1120:9709:11319,J00121:27:H3GGKBBXX:5:1209:25540:39770,J00121:27:H3GGKBBXX:5:2110:21014:29219,J00121:27:H3GGKBBXX:5:2101:9932:36077,J00121:27:H3GGKBBXX:5:1128:11789:30784,J00121:27:H3GGKBBXX:5:2222:16295:19953,J00121:27:H3GGKBBXX:5:1122:8511:34143,J00121:27:H3GGKBBXX:5:2122:15656:2809,J00121:27:H3GGKBBXX:5:2117:28990:12234,J00121:27:H3GGKBBXX:5:1227:8237:12321,J00121:27:H3GGKBBXX:5:2117:15250:9491,J00121:27:H3GGKBBXX:5:2118:21156:3723,J00121:27:H3GGKBBXX:5:1118:21501:27356,J00121:27:H3GGKBBXX:5:2222:16833:7591,J00121:27:H3GGKBBXX:5:1124:8379:17104,J00121:27:H3GGKBBXX:5:1104:17908:20779,J00121:27:H3GGKBBXX:5:2118:20324:6079,J00121:27:H3GGKBBXX:5:2215:16234:17561,J00121:27:H3GGKBBXX:5:1216:4219:27690,J00121:27:H3GGKBBXX:5:1111:9475:23716,J00121:27:H3GGKBBXX:5:1113:9394:14010,J00121:27:H3GGKBBXX:5:1105:28057:34811,J00121:27:H3GGKBBXX:5:1119:5751:31716,J00121:27:H3GGKBBXX:5:2107:4665:12005,J00121:27:H3GGKBBXX:5:2125:30056:34055,J00121:27:H3GGKBBXX:5:2118:20760:9754,J00121:27:H3GGKBBXX:5:2213:18294:38117,J00121:27:H3GGKBBXX:5:1121:14346:21817,J00121:27:H3GGKBBXX:5:2217:29772:12568,J00121:27:H3GGKBBXX:5:2213:5304:15188,J00121:27:H3GGKBBXX:5:2214:27894:38011,J00121:27:H3GGKBBXX:5:2125:9952:36112;sequence=TATGGAGAGTTTGCACTGATTCATTCA;start=183767;subtype=IES;support_ref=0;support_variant=60;type=IES;
scaffold51_56_with_IES	MILORD	internal_eliminated_sequence	185296	185359	.	.	.	ID=MILORD.56.185296.185359;Name=MILORD.56.185296.185359;bounded_by_ta=TRUE;common_boundary=Both;end=185359;ies_id=IESPGM.PTET51.1.56.176193;ies_left_dist=0;ies_min_dist=0;ies_right_dist=0;junction_seq=gtaacatcaactaaaTAcgatataatgatata;read_names=J00121:27:H3GGKBBXX:5:2211:29122:26810,J00121:27:H3GGKBBXX:5:2113:18101:7468,J00121:27:H3GGKBBXX:5:1109:25114:31857,J00121:27:H3GGKBBXX:5:1204:18802:15293,J00121:27:H3GGKBBXX:5:2216:15605:26107,J00121:27:H3GGKBBXX:5:2223:4736:26265,J00121:27:H3GGKBBXX:5:1213:10815:42073,J00121:27:H3GGKBBXX:5:1206:14732:40666,J00121:27:H3GGKBBXX:5:1105:9333:37079,J00121:27:H3GGKBBXX:5:2203:7050:23628,J00121:27:H3GGKBBXX:5:1227:11637:31259,J00121:27:H3GGKBBXX:5:2222:9607:33158,J00121:27:H3GGKBBXX:5:1108:4401:6097,J00121:27:H3GGKBBXX:5:1225:20801:38662,J00121:27:H3GGKBBXX:5:2227:22445:45344,J00121:27:H3GGKBBXX:5:1221:16062:9069,J00121:27:H3GGKBBXX:5:2208:6045:18511,J00121:27:H3GGKBBXX:5:1114:8268:21588,J00121:27:H3GGKBBXX:5:2118:7060:5394,J00121:27:H3GGKBBXX:5:2124:10419:1261,J00121:27:H3GGKBBXX:5:1210:12946:35391,J00121:27:H3GGKBBXX:5:1125:26159:18968,J00121:27:H3GGKBBXX:5:1205:11820:19197,J00121:27:H3GGKBBXX:5:2222:18588:30503,J00121:27:H3GGKBBXX:5:1213:12256:20973,J00121:27:H3GGKBBXX:5:1115:6705:11284,J00121:27:H3GGKBBXX:5:1228:26656:42759,J00121:27:H3GGKBBXX:5:2102:7517:22784,J00121:27:H3GGKBBXX:5:1222:23855:23874,J00121:27:H3GGKBBXX:5:2109:21268:46539,J00121:27:H3GGKBBXX:5:1111:20618:44781,J00121:27:H3GGKBBXX:5:2219:26453:31189,J00121:27:H3GGKBBXX:5:1115:19329:28727,J00121:27:H3GGKBBXX:5:1215:12560:12392,J00121:27:H3GGKBBXX:5:2226:13961:39049,J00121:27:H3GGKBBXX:5:2104:16224:18529,J00121:27:H3GGKBBXX:5:2221:29051:39664,J00121:27:H3GGKBBXX:5:1120:14894:19918,J00121:27:H3GGKBBXX:5:1126:13595:36270,J00121:27:H3GGKBBXX:5:1118:18446:18124,J00121:27:H3GGKBBXX:5:2201:14397:15434,J00121:27:H3GGKBBXX:5:1222:29122:14010,J00121:27:H3GGKBBXX:5:1126:4878:25949,J00121:27:H3GGKBBXX:5:2124:21755:8137,J00121:27:H3GGKBBXX:5:2217:15067:31470,J00121:27:H3GGKBBXX:5:1117:23074:15346,J00121:27:H3GGKBBXX:5:2107:11576:33158,J00121:27:H3GGKBBXX:5:2218:4330:1648,J00121:27:H3GGKBBXX:5:2213:9211:6800,J00121:27:H3GGKBBXX:5:2104:12286:10229,J00121:27:H3GGKBBXX:5:1118:7182:41299,J00121:27:H3GGKBBXX:5:2112:32238:26582,J00121:27:H3GGKBBXX:5:1204:16772:17298,J00121:27:H3GGKBBXX:5:1106:9404:11917,J00121:27:H3GGKBBXX:5:2214:5751:33932,J00121:27:H3GGKBBXX:5:1207:9506:12128,J00121:27:H3GGKBBXX:5:2218:14986:16805,J00121:27:H3GGKBBXX:5:2214:26098:36622,J00121:27:H3GGKBBXX:5:1222:20314:48720,J00121:27:H3GGKBBXX:5:2101:26940:21553,J00121:27:H3GGKBBXX:5:2217:3143:37009,J00121:27:H3GGKBBXX:5:1119:7720:41176;sequence=TACAGTCAATTAAATAAACTCAAATTATTTATTAAATATATTTCATATAATAATTGAACAACTA;start=185296;subtype=IES;support_ref=2;support_variant=62;type=IES;
scaffold51_56_with_IES	MILORD	internal_eliminated_sequence	185988	186073	.	.	.	ID=MILORD.56.185988.186073;Name=MILORD.56.185988.186073;bounded_by_ta=TRUE;common_boundary=None;end=186073;ies_id=IESPGM.PTET51.1.56.176193;ies_left_dist=-692;ies_min_dist=692;ies_right_dist=-714;junction_seq=acggggttttataaaTAcatatattttagatt;read_names=J00121:27:H3GGKBBXX:5:1110:11667:6589;sequence=TACAGAAAAGAACCCTTCAATTTTATAAAATTTGATATTTTTAATTAATCTGACTCATAATAAGTAATTAATAAAAATGTTGATTA;start=185988;subtype=MAC;support_ref=112;support_variant=1;type=CRYPTIC;
scaffold51_56_with_IES	MILORD	internal_eliminated_sequence	187426	187451	.	.	.	ID=MILORD.56.187426.187451;Name=MILORD.56.187426.187451;bounded_by_ta=TRUE;common_boundary=Both;end=187451;ies_id=IESPGM.PTET51.1.56.178259;ies_left_dist=0;ies_min_dist=0;ies_right_dist=0;junction_seq=gccatcttgtaaggaTAaaataaacatcacat;read_names=J00121:27:H3GGKBBXX:5:2204:8785:25439,J00121:27:H3GGKBBXX:5:2108:4452:38363,J00121:27:H3GGKBBXX:5:1108:19360:44218,J00121:27:H3GGKBBXX:5:2208:26007:4532,J00121:27:H3GGKBBXX:5:1107:12337:5429,J00121:27:H3GGKBBXX:5:1101:23967:27865,J00121:27:H3GGKBBXX:5:1118:10906:40754,J00121:27:H3GGKBBXX:5:1204:20050:47278,J00121:27:H3GGKBBXX:5:2104:6969:3407,J00121:27:H3GGKBBXX:5:2217:26545:23997,J00121:27:H3GGKBBXX:5:2207:21785:16278,J00121:27:H3GGKBBXX:5:2203:31213:42706,J00121:27:H3GGKBBXX:5:2205:10845:47366,J00121:27:H3GGKBBXX:5:1104:24150:39611,J00121:27:H3GGKBBXX:5:2218:1874:7134,J00121:27:H3GGKBBXX:5:2116:22942:16981,J00121:27:H3GGKBBXX:5:1113:7943:32420,J00121:27:H3GGKBBXX:5:1101:7618:1789,J00121:27:H3GGKBBXX:5:2210:26058:39576,J00121:27:H3GGKBBXX:5:2207:21795:16295,J00121:27:H3GGKBBXX:5:2117:17888:8963,J00121:27:H3GGKBBXX:5:1118:24921:12743,J00121:27:H3GGKBBXX:5:1106:4279:29061,J00121:27:H3GGKBBXX:5:2128:14539:7064,J00121:27:H3GGKBBXX:5:2219:22140:4831,J00121:27:H3GGKBBXX:5:1107:24119:15258,J00121:27:H3GGKBBXX:5:2203:14925:26160,J00121:27:H3GGKBBXX:5:1112:11789:40807,J00121:27:H3GGKBBXX:5:2107:19542:48368,J00121:27:H3GGKBBXX:5:2103:32471:1420,J00121:27:H3GGKBBXX:5:1119:21217:27531,J00121:27:H3GGKBBXX:5:1217:19197:33141,J00121:27:H3GGKBBXX:5:1204:17614:6871,J00121:27:H3GGKBBXX:5:2206:30137:25720,J00121:27:H3GGKBBXX:5:2225:4513:21940,J00121:27:H3GGKBBXX:5:2222:26514:17474,J00121:27:H3GGKBBXX:5:2201:10389:26318,J00121:27:H3GGKBBXX:5:1209:20314:23083,J00121:27:H3GGKBBXX:5:2103:17330:41686,J00121:27:H3GGKBBXX:5:2113:24606:45854,J00121:27:H3GGKBBXX:5:2206:10257:42020,J00121:27:H3GGKBBXX:5:1117:21115:36358,J00121:27:H3GGKBBXX:5:2205:26129:22291,J00121:27:H3GGKBBXX:5:1210:14387:42671,J00121:27:H3GGKBBXX:5:1204:12317:14678,J00121:27:H3GGKBBXX:5:2116:8430:16981,J00121:27:H3GGKBBXX:5:1216:28412:44746,J00121:27:H3GGKBBXX:5:2107:23013:33035;sequence=TATTGTGAAATCCCAATATTTACTTA;start=187426;subtype=IES;support_ref=12;support_variant=48;type=IES;
scaffold51_56_with_IES	MILORD	internal_eliminated_sequence	187685	187728	.	.	.	ID=MILORD.56.187685.187728;Name=MILORD.56.187685.187728;bounded_by_ta=TRUE;common_boundary=Both;end=187728;ies_id=IESPGM.PTET51.1.56.178492;ies_left_dist=0;ies_min_dist=0;ies_right_dist=0;junction_seq=tcaagatccctatatTAtttgcaatcctcaat;read_names=J00121:27:H3GGKBBXX:5:2213:22181:6906,J00121:27:H3GGKBBXX:5:1120:3945:38820,J00121:27:H3GGKBBXX:5:1122:9201:17649,J00121:27:H3GGKBBXX:5:2106:3112:12339,J00121:27:H3GGKBBXX:5:1112:24119:27989,J00121:27:H3GGKBBXX:5:2115:30168:40156,J00121:27:H3GGKBBXX:5:2215:11414:24261,J00121:27:H3GGKBBXX:5:1119:21988:16911,J00121:27:H3GGKBBXX:5:1225:5030:7433,J00121:27:H3GGKBBXX:5:2111:6563:22854,J00121:27:H3GGKBBXX:5:1214:18771:14326,J00121:27:H3GGKBBXX:5:2117:5162:24788,J00121:27:H3GGKBBXX:5:2222:19502:47524,J00121:27:H3GGKBBXX:5:1218:28087:15873,J00121:27:H3GGKBBXX:5:1204:22303:7926,J00121:27:H3GGKBBXX:5:2203:19644:42812,J00121:27:H3GGKBBXX:5:1124:30776:34002,J00121:27:H3GGKBBXX:5:1218:6451:27021,J00121:27:H3GGKBBXX:5:1216:12692:7310,J00121:27:H3GGKBBXX:5:1103:29061:8172,J00121:27:H3GGKBBXX:5:2220:29031:35620,J00121:27:H3GGKBBXX:5:1119:17421:3266,J00121:27:H3GGKBBXX:5:1105:19177:41757,J00121:27:H3GGKBBXX:5:1117:11424:13236,J00121:27:H3GGKBBXX:5:1128:9130:12181,J00121:27:H3GGKBBXX:5:2213:18538:34881,J00121:27:H3GGKBBXX:5:1216:29711:23610,J00121:27:H3GGKBBXX:5:2110:10581:14977,J00121:27:H3GGKBBXX:5:2215:16457:20340,J00121:27:H3GGKBBXX:5:1128:27813:6290,J00121:27:H3GGKBBXX:5:1216:29437:22960,J00121:27:H3GGKBBXX:5:2223:22648:29272;sequence=TATAATTCATTATTTATTATTCATTTCATATGTATATTCAATTG;start=187685;subtype=IES;support_ref=3;support_variant=32;type=IES;
scaffold51_56_with_IES	MILORD	internal_eliminated_sequence	189030	189059	.	.	.	ID=MILORD.56.189030.189059;Name=MILORD.56.189030.189059;bounded_by_ta=TRUE;common_boundary=Both;end=189059;ies_id=IESPGM.PTET51.1.56.179793;ies_left_dist=0;ies_min_dist=0;ies_right_dist=0;junction_seq=aagaataacagttagTAgcaattatcatctcc;read_names=J00121:27:H3GGKBBXX:5:2212:16630:16770,J00121:27:H3GGKBBXX:5:1108:9526:30239,J00121:27:H3GGKBBXX:5:2119:7283:43761,J00121:27:H3GGKBBXX:5:2126:29548:7468,J00121:27:H3GGKBBXX:5:2206:11150:42724,J00121:27:H3GGKBBXX:5:2111:3539:4110,J00121:27:H3GGKBBXX:5:2201:2098:12163,J00121:27:H3GGKBBXX:5:2107:29904:10370,J00121:27:H3GGKBBXX:5:1202:5619:46434,J00121:27:H3GGKBBXX:5:1112:20111:2545,J00121:27:H3GGKBBXX:5:1101:20608:19900,J00121:27:H3GGKBBXX:5:2221:4127:25562,J00121:27:H3GGKBBXX:5:1103:23693:11214,J00121:27:H3GGKBBXX:5:2202:4137:19707,J00121:27:H3GGKBBXX:5:1112:19796:37624,J00121:27:H3GGKBBXX:5:1227:9557:19988,J00121:27:H3GGKBBXX:5:2212:21430:10176,J00121:27:H3GGKBBXX:5:2223:14966:41387;sequence=TATAATTAAAATTTGTTATTATTACTTCTA;start=189030;subtype=IES;support_ref=0;support_variant=18;type=IES;
scaffold51_56_with_IES	MILORD	internal_eliminated_sequence	189099	189125	.	.	.	ID=MILORD.56.189099.189125;Name=MILORD.56.189099.189125;bounded_by_ta=TRUE;common_boundary=Both;end=189125;ies_id=IESPGM.PTET51.1.56.179832;ies_left_dist=0;ies_min_dist=0;ies_right_dist=0;junction_seq=ttatccttaattgagTAtgataagcaagtata;read_names=J00121:27:H3GGKBBXX:5:2219:1529:10827,J00121:27:H3GGKBBXX:5:1202:14692:4022,J00121:27:H3GGKBBXX:5:1221:28097:37765,J00121:27:H3GGKBBXX:5:1214:9059:37062,J00121:27:H3GGKBBXX:5:2210:10561:41493,J00121:27:H3GGKBBXX:5:1215:14935:29589,J00121:27:H3GGKBBXX:5:1120:7446:14291;sequence=TAGAATGTAATTCAACTTTGTATACTA;start=189099;subtype=IES;support_ref=0;support_variant=7;type=IES;
scaffold51_56_with_IES	MILORD	internal_eliminated_sequence	192406	192472	.	.	.	ID=MILORD.56.192406.192472;Name=MILORD.56.192406.192472;bounded_by_ta=TRUE;common_boundary=Both;end=192472;ies_id=IESPGM.PTET51.1.56.183112;ies_left_dist=0;ies_min_dist=0;ies_right_dist=0;junction_seq=tgcattatatctaatTAaataacataacaaaa;read_names=J00121:27:H3GGKBBXX:5:2221:28503:38609,J00121:27:H3GGKBBXX:5:1124:6380:12796,J00121:27:H3GGKBBXX:5:1213:6299:39981,J00121:27:H3GGKBBXX:5:2116:13971:22889,J00121:27:H3GGKBBXX:5:1220:7009:24648,J00121:27:H3GGKBBXX:5:1108:26342:48227,J00121:27:H3GGKBBXX:5:1104:22739:35163,J00121:27:H3GGKBBXX:5:1117:21318:25246,J00121:27:H3GGKBBXX:5:1110:28767:31294,J00121:27:H3GGKBBXX:5:1120:22536:20990,J00121:27:H3GGKBBXX:5:1117:29965:24823,J00121:27:H3GGKBBXX:5:1107:25855:12040,J00121:27:H3GGKBBXX:5:2109:15432:3969,J00121:27:H3GGKBBXX:5:2206:2859:38943,J00121:27:H3GGKBBXX:5:1217:9465:34706,J00121:27:H3GGKBBXX:5:2103:30766:44640,J00121:27:H3GGKBBXX:5:1103:17229:35004,J00121:27:H3GGKBBXX:5:1213:12246:3196,J00121:27:H3GGKBBXX:5:2109:32512:41616,J00121:27:H3GGKBBXX:5:1105:21542:5552,J00121:27:H3GGKBBXX:5:2116:9699:14713,J00121:27:H3GGKBBXX:5:1116:4259:27057,J00121:27:H3GGKBBXX:5:1125:27976:37062,J00121:27:H3GGKBBXX:5:2103:20801:7574,J00121:27:H3GGKBBXX:5:1223:9303:9455,J00121:27:H3GGKBBXX:5:2111:10287:10880,J00121:27:H3GGKBBXX:5:2208:11444:24419,J00121:27:H3GGKBBXX:5:1122:30817:7521,J00121:27:H3GGKBBXX:5:2213:8521:11372,J00121:27:H3GGKBBXX:5:2205:9404:12093,J00121:27:H3GGKBBXX:5:1207:8115:46539,J00121:27:H3GGKBBXX:5:1117:17837:35673,J00121:27:H3GGKBBXX:5:2201:9699:24419,J00121:27:H3GGKBBXX:5:1108:24474:42636,J00121:27:H3GGKBBXX:5:2217:3011:34319,J00121:27:H3GGKBBXX:5:1206:28554:10071,J00121:27:H3GGKBBXX:5:2101:16934:10440,J00121:27:H3GGKBBXX:5:2224:16955:46838,J00121:27:H3GGKBBXX:5:2222:10084:23048,J00121:27:H3GGKBBXX:5:2208:23835:12304,J00121:27:H3GGKBBXX:5:2104:15585:29237,J00121:27:H3GGKBBXX:5:1206:10541:13429,J00121:27:H3GGKBBXX:5:1207:11931:27373,J00121:27:H3GGKBBXX:5:2205:27022:47295,J00121:27:H3GGKBBXX:5:2225:6187:9332,J00121:27:H3GGKBBXX:5:1209:25317:1261,J00121:27:H3GGKBBXX:5:1215:6238:21061,J00121:27:H3GGKBBXX:5:1218:4482:3916,J00121:27:H3GGKBBXX:5:1203:20121:32666,J00121:27:H3GGKBBXX:5:1219:4452:28305,J00121:27:H3GGKBBXX:5:2219:9973:28340,J00121:27:H3GGKBBXX:5:1114:29924:9139,J00121:27:H3GGKBBXX:5:2116:23317:41370,J00121:27:H3GGKBBXX:5:1114:9069:39330,J00121:27:H3GGKBBXX:5:2111:17452:22239,J00121:27:H3GGKBBXX:5:2124:10044:48474,J00121:27:H3GGKBBXX:5:1211:29954:30292,J00121:27:H3GGKBBXX:5:1105:7578:1894,J00121:27:H3GGKBBXX:5:1120:30320:38627,J00121:27:H3GGKBBXX:5:2210:13819:40174,J00121:27:H3GGKBBXX:5:1120:30279:39049,J00121:27:H3GGKBBXX:5:1107:18619:13992,J00121:27:H3GGKBBXX:5:2216:6806:6712,J00121:27:H3GGKBBXX:5:2110:16305:19759,J00121:27:H3GGKBBXX:5:1110:27691:41423,J00121:27:H3GGKBBXX:5:1123:8988:18265,J00121:27:H3GGKBBXX:5:1222:15859:8682;sequence=TATAGATGACTAAGAGAAAAGAATAATAAGTATTAAATAGTAATTTAAAATTCCTATGGATTGGTTA;start=192406;subtype=IES;support_ref=2;support_variant=67;type=IES;
scaffold51_56_with_IES	MILORD	internal_eliminated_sequence	193793	193911	.	.	.	ID=MILORD.56.193793.193911;Name=MILORD.56.193793.193911;bounded_by_ta=TRUE;common_boundary=Both;end=193911;ies_id=IESPGM.PTET51.1.56.184432;ies_left_dist=0;ies_min_dist=0;ies_right_dist=0;junction_seq=aagttgttagaattaTAttattaattattcaa;read_names=J00121:27:H3GGKBBXX:5:1108:16589:11284,J00121:27:H3GGKBBXX:5:1103:8329:3653,J00121:27:H3GGKBBXX:5:2205:12794:35514,J00121:27:H3GGKBBXX:5:2124:10713:41229,J00121:27:H3GGKBBXX:5:2217:13464:3969,J00121:27:H3GGKBBXX:5:2205:28260:22397,J00121:27:H3GGKBBXX:5:2214:9455:38486,J00121:27:H3GGKBBXX:5:2119:5132:4514,J00121:27:H3GGKBBXX:5:2109:25520:11882,J00121:27:H3GGKBBXX:5:2228:22232:46873,J00121:27:H3GGKBBXX:5:1101:20557:6800,J00121:27:H3GGKBBXX:5:2207:14418:22186,J00121:27:H3GGKBBXX:5:1106:20892:21236,J00121:27:H3GGKBBXX:5:1209:13261:7767,J00121:27:H3GGKBBXX:5:2207:21734:40807,J00121:27:H3GGKBBXX:5:1225:22962:47893,J00121:27:H3GGKBBXX:5:2202:27549:40262,J00121:27:H3GGKBBXX:5:2110:13190:43339,J00121:27:H3GGKBBXX:5:2108:29244:27901,J00121:27:H3GGKBBXX:5:1107:13393:11231,J00121:27:H3GGKBBXX:5:1108:16711:11038,J00121:27:H3GGKBBXX:5:1117:9587:27531,J00121:27:H3GGKBBXX:5:2228:22912:46575,J00121:27:H3GGKBBXX:5:1105:15909:4549,J00121:27:H3GGKBBXX:5:1116:28625:33932,J00121:27:H3GGKBBXX:5:1218:4726:8172,J00121:27:H3GGKBBXX:5:2214:23520:6027,J00121:27:H3GGKBBXX:5:2213:7111:12480,J00121:27:H3GGKBBXX:5:2114:8014:6730,J00121:27:H3GGKBBXX:5:1212:24819:40631,J00121:27:H3GGKBBXX:5:1119:21927:21483,J00121:27:H3GGKBBXX:5:2228:6837:25896,J00121:27:H3GGKBBXX:5:1125:24211:4796,J00121:27:H3GGKBBXX:5:2213:2463:2281,J00121:27:H3GGKBBXX:5:1225:13697:3283,J00121:27:H3GGKBBXX:5:2120:16508:32912,J00121:27:H3GGKBBXX:5:1104:9049:13025,J00121:27:H3GGKBBXX:5:1109:30502:13482,J00121:27:H3GGKBBXX:5:1212:3731:19566;sequence=TATAGTAAAACATAGATTATTTCTATTTACTAATTCTGCACTAATTTATTATGATTTTATTATCTTTTGATTAAATTTGAATCCTAATCAAAACTTGAATAATTAATTCAAATCTAGCA;start=193793;subtype=IES;support_ref=0;support_variant=39;type=IES;
scaffold51_56_with_IES	MILORD	internal_eliminated_sequence	200404	200449	.	.	.	ID=MILORD.56.200404.200449;Name=MILORD.56.200404.200449;bounded_by_ta=TRUE;common_boundary=RIGHT;end=200449;ies_id=IESPGM.PTET51.1.56.190926;ies_left_dist=2;ies_min_dist=0;ies_right_dist=0;junction_seq=gtacaattttatataTAaattattattattaa;read_names=J00121:27:H3GGKBBXX:5:2103:17817:41510,J00121:27:H3GGKBBXX:5:1224:20973:46909,J00121:27:H3GGKBBXX:5:2222:26880:24964,J00121:27:H3GGKBBXX:5:1108:9536:29061;sequence=TATATACACAATCTAACCGATTCAATTATCATTAATTTTTAGGCTG;start=200404;subtype=PARTIAL_EXTERNAL;support_ref=4;support_variant=4;type=ALTERNATIVE;
scaffold51_56_with_IES	MILORD	internal_eliminated_sequence	200406	200449	.	.	.	ID=MILORD.56.200406.200449;Name=MILORD.56.200406.200449;bounded_by_ta=TRUE;common_boundary=Both;end=200449;ies_id=IESPGM.PTET51.1.56.190926;ies_left_dist=0;ies_min_dist=0;ies_right_dist=0;junction_seq=acaattttatatataTAaattattattattaa;read_names=J00121:27:H3GGKBBXX:5:2214:3711:38592,J00121:27:H3GGKBBXX:5:2117:11069:4215,J00121:27:H3GGKBBXX:5:1205:4127:33017,J00121:27:H3GGKBBXX:5:2228:29346:30890,J00121:27:H3GGKBBXX:5:1112:15980:40543,J00121:27:H3GGKBBXX:5:2226:30289:10510,J00121:27:H3GGKBBXX:5:2228:21623:4919,J00121:27:H3GGKBBXX:5:1228:27346:37835,J00121:27:H3GGKBBXX:5:2114:27448:7943,J00121:27:H3GGKBBXX:5:1128:12916:41915,J00121:27:H3GGKBBXX:5:1127:20202:35585,J00121:27:H3GGKBBXX:5:2214:12794:17931,J00121:27:H3GGKBBXX:5:2112:20892:32806,J00121:27:H3GGKBBXX:5:1128:32563:6818,J00121:27:H3GGKBBXX:5:2118:14468:30398,J00121:27:H3GGKBBXX:5:2203:4553:23593,J00121:27:H3GGKBBXX:5:1214:25225:42425,J00121:27:H3GGKBBXX:5:1203:27377:25474,J00121:27:H3GGKBBXX:5:1213:28036:14871,J00121:27:H3GGKBBXX:5:1117:22617:6923,J00121:27:H3GGKBBXX:5:2126:18528:27690,J00121:27:H3GGKBBXX:5:2126:8542:22520,J00121:27:H3GGKBBXX:5:2118:19624:19179,J00121:27:H3GGKBBXX:5:1127:23916:17790,J00121:27:H3GGKBBXX:5:1127:15605:30960,J00121:27:H3GGKBBXX:5:2126:8471:22573,J00121:27:H3GGKBBXX:5:2201:11860:44271;sequence=TATACACAATCTAACCGATTCAATTATCATTAATTTTTAGGCTG;start=200406;subtype=IES;support_ref=0;support_variant=27;type=IES;
scaffold51_56_with_IES	MILORD	internal_eliminated_sequence	200708	200932	.	.	.	ID=MILORD.56.200708.200932;Name=MILORD.56.200708.200932;bounded_by_ta=TRUE;common_boundary=Both;end=200932;ies_id=IESPGM.PTET51.1.56.191184;ies_left_dist=0;ies_min_dist=0;ies_right_dist=0;junction_seq=tagatattttgaaacTActaatggatatttac;read_names=J00121:27:H3GGKBBXX:5:2127:28818:42354,J00121:27:H3GGKBBXX:5:1128:3275:28446,J00121:27:H3GGKBBXX:5:2218:5578:15944,J00121:27:H3GGKBBXX:5:2226:12215:14572,J00121:27:H3GGKBBXX:5:1112:23723:34020,J00121:27:H3GGKBBXX:5:1103:15047:10721,J00121:27:H3GGKBBXX:5:1101:12489:12374,J00121:27:H3GGKBBXX:5:2226:12987:13939,J00121:27:H3GGKBBXX:5:1108:27915:28762,J00121:27:H3GGKBBXX:5:1125:23399:27338,J00121:27:H3GGKBBXX:5:2219:29021:2897,J00121:27:H3GGKBBXX:5:2208:23449:48210,J00121:27:H3GGKBBXX:5:2227:2189:8805,J00121:27:H3GGKBBXX:5:2219:23307:40825,J00121:27:H3GGKBBXX:5:1104:27986:47419,J00121:27:H3GGKBBXX:5:1120:31284:30274,J00121:27:H3GGKBBXX:5:1128:29914:10774,J00121:27:H3GGKBBXX:5:1115:12165:14519,J00121:27:H3GGKBBXX:5:1227:27996:39770,J00121:27:H3GGKBBXX:5:1226:17858:36341,J00121:27:H3GGKBBXX:5:1119:11891:46047;sequence=TATAGCTCTTACAAAACAGTTTGTAAGAGTCTATATAAAAATTTATATTGAAAAAATATTAATTTAATTATTATACTAAATAACAAGCTAACTTTAATTTATGGTGAAAAATCAAGTGGCTTCATATTTGAATTGAATTTTAGATAAACTATTTATTAATTCGTCGCATCTCCCAGATTTTAAAATTAGAGATATGTGATGGAAAAATGTGTTCTGCAAGTTCTA;start=200708;subtype=IES;support_ref=0;support_variant=21;type=IES;
scaffold51_56_with_IES	MILORD	internal_eliminated_sequence	200708	201031	.	.	.	ID=MILORD.56.200708.201031;Name=MILORD.56.200708.201031;bounded_by_ta=TRUE;common_boundary=LEFT;end=201031;ies_id=IESPGM.PTET51.1.56.191184;ies_left_dist=0;ies_min_dist=0;ies_right_dist=-99;junction_seq=tagatattttgaaacTAtttatgagagggagg;read_names=J00121:27:H3GGKBBXX:5:2107:18842:42442;sequence=TATAGCTCTTACAAAACAGTTTGTAAGAGTCTATATAAAAATTTATATTGAAAAAATATTAATTTAATTATTATACTAAATAACAAGCTAACTTTAATTTATGGTGAAAAATCAAGTGGCTTCATATTTGAATTGAATTTTAGATAAACTATTTATTAATTCGTCGCATCTCCCAGATTTTAAAATTAGAGATATGTGATGGAAAAATGTGTTCTGCAAGTTCTATACTAATGGATATTTACTTAATCTAAAGAATAAATAAAAAATTTTACTTGGAATTGGCATATTTGTTATCTTTAGAAAATTAGTGTAATGTATTTATTA;start=200708;subtype=PARTIAL_EXTERNAL;support_ref=0;support_variant=1;type=ALTERNATIVE;
scaffold51_56_with_IES	MILORD	internal_eliminated_sequence	201554	201651	.	.	.	ID=MILORD.56.201554.201651;Name=MILORD.56.201554.201651;bounded_by_ta=TRUE;common_boundary=Both;end=201651;ies_id=IESPGM.PTET51.1.56.191805;ies_left_dist=0;ies_min_dist=0;ies_right_dist=0;junction_seq=atcaatgttatcggcTAtgaaatcactaaacc;read_names=J00121:27:H3GGKBBXX:5:1118:2514:28428,J00121:27:H3GGKBBXX:5:1224:21572:28674,J00121:27:H3GGKBBXX:5:2217:26656:22819,J00121:27:H3GGKBBXX:5:1212:13920:30151,J00121:27:H3GGKBBXX:5:1219:21978:32648,J00121:27:H3GGKBBXX:5:2210:7395:32912,J00121:27:H3GGKBBXX:5:2112:19532:43568,J00121:27:H3GGKBBXX:5:2215:26433:6044,J00121:27:H3GGKBBXX:5:2216:8156:29413,J00121:27:H3GGKBBXX:5:2123:2341:8752,J00121:27:H3GGKBBXX:5:1121:23470:10581,J00121:27:H3GGKBBXX:5:1210:9425:29958,J00121:27:H3GGKBBXX:5:1225:13058:46803,J00121:27:H3GGKBBXX:5:2218:11951:26846,J00121:27:H3GGKBBXX:5:2103:23317:1525,J00121:27:H3GGKBBXX:5:2219:29843:34143,J00121:27:H3GGKBBXX:5:2205:3630:42003,J00121:27:H3GGKBBXX:5:1107:20151:3705,J00121:27:H3GGKBBXX:5:1213:26666:48825,J00121:27:H3GGKBBXX:5:2220:5172:46082,J00121:27:H3GGKBBXX:5:1202:8430:37097,J00121:27:H3GGKBBXX:5:2118:26890:29589,J00121:27:H3GGKBBXX:5:1108:16650:37941,J00121:27:H3GGKBBXX:5:2104:31619:6765,J00121:27:H3GGKBBXX:5:1204:11870:45062,J00121:27:H3GGKBBXX:5:1104:11789:47700,J00121:27:H3GGKBBXX:5:1108:17634:43480,J00121:27:H3GGKBBXX:5:2208:30320:19882,J00121:27:H3GGKBBXX:5:2119:24089:47208,J00121:27:H3GGKBBXX:5:2206:24616:13060,J00121:27:H3GGKBBXX:5:2217:27499:38240,J00121:27:H3GGKBBXX:5:1120:8420:15979,J00121:27:H3GGKBBXX:5:1121:5274:45238,J00121:27:H3GGKBBXX:5:1106:5832:4215,J00121:27:H3GGKBBXX:5:1105:9232:25685,J00121:27:H3GGKBBXX:5:1115:10855:9614,J00121:27:H3GGKBBXX:5:2212:23094:2404,J00121:27:H3GGKBBXX:5:1211:5507:40543,J00121:27:H3GGKBBXX:5:1104:26210:8260,J00121:27:H3GGKBBXX:5:2211:10125:3952,J00121:27:H3GGKBBXX:5:1110:22698:1683,J00121:27:H3GGKBBXX:5:2206:10044:20586,J00121:27:H3GGKBBXX:5:1125:19624:24700,J00121:27:H3GGKBBXX:5:2104:14265:8348,J00121:27:H3GGKBBXX:5:2116:25012:1121,J00121:27:H3GGKBBXX:5:2119:18649:40702,J00121:27:H3GGKBBXX:5:2102:4767:4409,J00121:27:H3GGKBBXX:5:1115:26179:9825,J00121:27:H3GGKBBXX:5:2225:16031:2686,J00121:27:H3GGKBBXX:5:1104:22587:31206,J00121:27:H3GGKBBXX:5:1115:14377:30907,J00121:27:H3GGKBBXX:5:2218:27448:33686,J00121:27:H3GGKBBXX:5:1204:24139:45010,J00121:27:H3GGKBBXX:5:1220:26575:9807,J00121:27:H3GGKBBXX:5:2222:8968:40737,J00121:27:H3GGKBBXX:5:1125:19887:15873,J00121:27:H3GGKBBXX:5:1102:10663:18212,J00121:27:H3GGKBBXX:5:1105:19705:8383,J00121:27:H3GGKBBXX:5:1127:18771:17772;sequence=TACAATTGCGTCTAAAAATTATGTTAGCTTTTTTTGAATTTAAAACTAGAAGAATGGAAGCATTTAAGCAAATTTATAAAATTTTAAAATATGATCTG;start=201554;subtype=IES;support_ref=2;support_variant=59;type=IES;
scaffold51_56_with_IES	MILORD	internal_eliminated_sequence	202954	203065	.	.	.	ID=MILORD.56.202954.203065;Name=MILORD.56.202954.203065;bounded_by_ta=TRUE;common_boundary=None;end=203065;ies_id=IESPGM.PTET51.1.56.194281;ies_left_dist=1174;ies_min_dist=1120;ies_right_dist=1120;junction_seq=gttaaattaatgagaTAtttgacaaaggggaa;read_names=J00121:27:H3GGKBBXX:5:2101:15818:45291;sequence=TACAAATGAACAATAAATAATTACTTTTTTTGATTCTATTCTAAGAAATTACCATAAAATTATATACTACATCTCCTTATTACAGAATGTTAATTATTTAAAAAATAAAGTG;start=202954;subtype=MAC;support_ref=131;support_variant=1;type=CRYPTIC;
scaffold51_56_with_IES	MILORD	internal_eliminated_sequence	204128	204185	.	.	.	ID=MILORD.56.204128.204185;Name=MILORD.56.204128.204185;bounded_by_ta=TRUE;common_boundary=Both;end=204185;ies_id=IESPGM.PTET51.1.56.194281;ies_left_dist=0;ies_min_dist=0;ies_right_dist=0;junction_seq=ctcaaaagccccttgTAtcttccagaaatatc;read_names=J00121:27:H3GGKBBXX:5:1126:6360:12058,J00121:27:H3GGKBBXX:5:2212:9374:37255,J00121:27:H3GGKBBXX:5:1122:8258:7890,J00121:27:H3GGKBBXX:5:2215:4878:33193,J00121:27:H3GGKBBXX:5:2228:28726:45748,J00121:27:H3GGKBBXX:5:2228:28564:45889,J00121:27:H3GGKBBXX:5:2201:12875:32490,J00121:27:H3GGKBBXX:5:1223:17594:18722,J00121:27:H3GGKBBXX:5:2203:18619:15926,J00121:27:H3GGKBBXX:5:1211:21186:24736,J00121:27:H3GGKBBXX:5:1205:24058:22397,J00121:27:H3GGKBBXX:5:1207:8521:21606,J00121:27:H3GGKBBXX:5:1209:8075:33211,J00121:27:H3GGKBBXX:5:1117:19898:6572,J00121:27:H3GGKBBXX:5:2207:26321:47067,J00121:27:H3GGKBBXX:5:1206:4898:31892,J00121:27:H3GGKBBXX:5:2119:21166:22274,J00121:27:H3GGKBBXX:5:2103:13423:4321,J00121:27:H3GGKBBXX:5:1121:27468:20885,J00121:27:H3GGKBBXX:5:2227:22678:28903,J00121:27:H3GGKBBXX:5:2202:10216:29641,J00121:27:H3GGKBBXX:5:2110:13301:7205,J00121:27:H3GGKBBXX:5:1124:15209:15399;sequence=TATTGTTGGATTGAATTGATATTTGATTTTAGATGAAAGACTAAATCGAATTGGAGAA;start=204128;subtype=IES;support_ref=2;support_variant=23;type=IES;
scaffold51_56_with_IES	MILORD	internal_eliminated_sequence	204298	204327	.	.	.	ID=MILORD.56.204298.204327;Name=MILORD.56.204298.204327;bounded_by_ta=TRUE;common_boundary=Both;end=204327;ies_id=IESPGM.PTET51.1.56.194393;ies_left_dist=0;ies_min_dist=0;ies_right_dist=0;junction_seq=tatttatataataatTAattcaatttaataaa;read_names=J00121:27:H3GGKBBXX:5:2104:16143:20744,J00121:27:H3GGKBBXX:5:2214:23916:4567,J00121:27:H3GGKBBXX:5:2120:25154:41106,J00121:27:H3GGKBBXX:5:1222:4604:3459,J00121:27:H3GGKBBXX:5:1119:21054:32947,J00121:27:H3GGKBBXX:5:2107:7750:45203,J00121:27:H3GGKBBXX:5:2113:17158:20744,J00121:27:H3GGKBBXX:5:2222:21430:41686,J00121:27:H3GGKBBXX:5:2106:29072:13394,J00121:27:H3GGKBBXX:5:2109:11048:22538,J00121:27:H3GGKBBXX:5:2208:14884:30063,J00121:27:H3GGKBBXX:5:1105:9597:33211,J00121:27:H3GGKBBXX:5:1228:27184:43990,J00121:27:H3GGKBBXX:5:1121:15889:44886,J00121:27:H3GGKBBXX:5:1205:13352:25650,J00121:27:H3GGKBBXX:5:1203:16549:18318,J00121:27:H3GGKBBXX:5:1211:23470:1824,J00121:27:H3GGKBBXX:5:2221:13646:39031,J00121:27:H3GGKBBXX:5:2225:11535:33264,J00121:27:H3GGKBBXX:5:2102:21582:16032,J00121:27:H3GGKBBXX:5:2108:31964:44394,J00121:27:H3GGKBBXX:5:2107:23632:12831,J00121:27:H3GGKBBXX:5:2223:26748:44675,J00121:27:H3GGKBBXX:5:2216:25449:25158,J00121:27:H3GGKBBXX:5:2120:30837:11565;sequence=TATAGACAAGTCATAAATATGATGTATCCA;start=204298;subtype=IES;support_ref=0;support_variant=25;type=IES;
scaffold51_56_with_IES	MILORD	internal_eliminated_sequence	206110	206136	.	.	.	ID=MILORD.56.206110.206136;Name=MILORD.56.206110.206136;bounded_by_ta=TRUE;common_boundary=None;end=206136;ies_id=IESPGM.PTET51.1.56.196654;ies_left_dist=479;ies_min_dist=479;ies_right_dist=543;junction_seq=tccaggagtgtgaacTAgttagagtcatgcag;read_names=J00121:27:H3GGKBBXX:5:2111:23084:28129;sequence=TATAGGTAGCATTTGTATAGGTTATTG;start=206110;subtype=MAC;support_ref=107;support_variant=1;type=CRYPTIC;
scaffold51_56_with_IES	MILORD	internal_eliminated_sequence	206589	206679	.	.	.	ID=MILORD.56.206589.206679;Name=MILORD.56.206589.206679;bounded_by_ta=TRUE;common_boundary=Both;end=206679;ies_id=IESPGM.PTET51.1.56.196654;ies_left_dist=0;ies_min_dist=0;ies_right_dist=0;junction_seq=accttctattaatgaTAaataatcgatcagta;read_names=J00121:27:H3GGKBBXX:5:1117:9668:5763,J00121:27:H3GGKBBXX:5:1105:12733:18036,J00121:27:H3GGKBBXX:5:1220:27428:16454,J00121:27:H3GGKBBXX:5:2205:4898:27426,J00121:27:H3GGKBBXX:5:1104:9171:47208,J00121:27:H3GGKBBXX:5:1221:8765:8207,J00121:27:H3GGKBBXX:5:2208:28848:37695,J00121:27:H3GGKBBXX:5:2207:8572:2070,J00121:27:H3GGKBBXX:5:1205:26139:12814,J00121:27:H3GGKBBXX:5:1107:15503:34969,J00121:27:H3GGKBBXX:5:2222:12489:48210,J00121:27:H3GGKBBXX:5:2111:11495:2703,J00121:27:H3GGKBBXX:5:1111:28260:3969,J00121:27:H3GGKBBXX:5:2209:11779:9666,J00121:27:H3GGKBBXX:5:2210:26068:13605,J00121:27:H3GGKBBXX:5:1222:14478:16700,J00121:27:H3GGKBBXX:5:1212:25915:26916,J00121:27:H3GGKBBXX:5:1213:13991:47964,J00121:27:H3GGKBBXX:5:2102:19928:21149,J00121:27:H3GGKBBXX:5:2116:29792:41088,J00121:27:H3GGKBBXX:5:2223:9475:19003,J00121:27:H3GGKBBXX:5:1108:10998:32648,J00121:27:H3GGKBBXX:5:1220:13646:36358,J00121:27:H3GGKBBXX:5:2126:14813:25861,J00121:27:H3GGKBBXX:5:1116:22668:46645,J00121:27:H3GGKBBXX:5:1113:24748:23382,J00121:27:H3GGKBBXX:5:1128:12784:21184,J00121:27:H3GGKBBXX:5:2102:29264:6238,J00121:27:H3GGKBBXX:5:2210:6482:27602,J00121:27:H3GGKBBXX:5:1212:21907:22678,J00121:27:H3GGKBBXX:5:1119:11525:5745,J00121:27:H3GGKBBXX:5:1225:17645:7556,J00121:27:H3GGKBBXX:5:2214:29731:37607,J00121:27:H3GGKBBXX:5:2201:14387:44957,J00121:27:H3GGKBBXX:5:1213:20933:20428,J00121:27:H3GGKBBXX:5:1107:20476:11407,J00121:27:H3GGKBBXX:5:2203:14103:43198,J00121:27:H3GGKBBXX:5:1107:25895:42143,J00121:27:H3GGKBBXX:5:1113:13017:28270,J00121:27:H3GGKBBXX:5:2211:30117:32965,J00121:27:H3GGKBBXX:5:1225:8105:8682,J00121:27:H3GGKBBXX:5:1102:12611:7838,J00121:27:H3GGKBBXX:5:1111:14905:44728,J00121:27:H3GGKBBXX:5:1101:26758:25703,J00121:27:H3GGKBBXX:5:2213:28189:5429,J00121:27:H3GGKBBXX:5:1126:28107:10950,J00121:27:H3GGKBBXX:5:2223:9678:41792,J00121:27:H3GGKBBXX:5:1225:13281:12163;sequence=TACTGTCAATCCTAACTCTTTTTGTGATTACTACTTTCTTACAATTCATTAAAATCTCTATTGTTATCCAAAATTCAAACCAAATTGACTA;start=206589;subtype=IES;support_ref=0;support_variant=48;type=IES;
scaffold51_56_with_IES	MILORD	internal_eliminated_sequence	207524	207580	.	.	.	ID=MILORD.56.207524.207580;Name=MILORD.56.207524.207580;bounded_by_ta=TRUE;common_boundary=Both;end=207580;ies_id=IESPGM.PTET51.1.56.197498;ies_left_dist=0;ies_min_dist=0;ies_right_dist=0;junction_seq=tgtaattgaaaccttTAataaaattacttaat;read_names=J00121:27:H3GGKBBXX:5:2110:10318:36218,J00121:27:H3GGKBBXX:5:2108:23064:37097,J00121:27:H3GGKBBXX:5:2216:25682:49089,J00121:27:H3GGKBBXX:5:2122:7781:39207,J00121:27:H3GGKBBXX:5:2218:23541:13095,J00121:27:H3GGKBBXX:5:2206:14986:17579,J00121:27:H3GGKBBXX:5:2216:25550:3705,J00121:27:H3GGKBBXX:5:2115:20618:21993,J00121:27:H3GGKBBXX:5:2202:29731:35462,J00121:27:H3GGKBBXX:5:2110:17929:24788,J00121:27:H3GGKBBXX:5:2227:13727:32209,J00121:27:H3GGKBBXX:5:1120:17614:23188,J00121:27:H3GGKBBXX:5:1127:22424:11864,J00121:27:H3GGKBBXX:5:1226:16701:15381,J00121:27:H3GGKBBXX:5:2221:11302:14643,J00121:27:H3GGKBBXX:5:2126:17472:34758,J00121:27:H3GGKBBXX:5:1206:23378:32332,J00121:27:H3GGKBBXX:5:1114:25083:37185,J00121:27:H3GGKBBXX:5:2206:28402:8049,J00121:27:H3GGKBBXX:5:1102:20892:42056,J00121:27:H3GGKBBXX:5:2110:19167:20850,J00121:27:H3GGKBBXX:5:2223:11708:32402,J00121:27:H3GGKBBXX:5:2111:12327:24296,J00121:27:H3GGKBBXX:5:1109:25784:10299,J00121:27:H3GGKBBXX:5:1213:8907:5358,J00121:27:H3GGKBBXX:5:2202:15950:6238,J00121:27:H3GGKBBXX:5:2210:8572:31681,J00121:27:H3GGKBBXX:5:2107:32339:7556,J00121:27:H3GGKBBXX:5:2204:23805:11513,J00121:27:H3GGKBBXX:5:2217:19421:43374,J00121:27:H3GGKBBXX:5:2211:11728:23856,J00121:27:H3GGKBBXX:5:1228:12905:5886,J00121:27:H3GGKBBXX:5:2216:5761:13693,J00121:27:H3GGKBBXX:5:2102:23632:22327,J00121:27:H3GGKBBXX:5:2121:10632:45977,J00121:27:H3GGKBBXX:5:1202:11363:10071,J00121:27:H3GGKBBXX:5:1107:24018:19830,J00121:27:H3GGKBBXX:5:1114:27945:37959,J00121:27:H3GGKBBXX:5:2101:25073:6958,J00121:27:H3GGKBBXX:5:1218:8369:35303;sequence=TACAGTTGGACTATATGAATATACTATTTTAACATCCCTTTATAATGTTTTTGTCTG;start=207524;subtype=IES;support_ref=0;support_variant=40;type=IES;
scaffold51_56_with_IES	MILORD	internal_eliminated_sequence	208537	208564	.	.	.	ID=MILORD.56.208537.208564;Name=MILORD.56.208537.208564;bounded_by_ta=TRUE;common_boundary=Both;end=208564;ies_id=IESPGM.PTET51.1.56.198454;ies_left_dist=0;ies_min_dist=0;ies_right_dist=0;junction_seq=aattacaaatggaagTAccacagtccatcaac;read_names=J00121:27:H3GGKBBXX:5:1123:18284:48438,J00121:27:H3GGKBBXX:5:1213:9465:17403,J00121:27:H3GGKBBXX:5:2220:25175:15504,J00121:27:H3GGKBBXX:5:2203:23043:26582,J00121:27:H3GGKBBXX:5:2226:13809:2387,J00121:27:H3GGKBBXX:5:1111:6563:31154,J00121:27:H3GGKBBXX:5:2201:8775:47612,J00121:27:H3GGKBBXX:5:1211:9719:10458,J00121:27:H3GGKBBXX:5:1208:3894:47805,J00121:27:H3GGKBBXX:5:1228:26748:20832,J00121:27:H3GGKBBXX:5:1106:24079:14519,J00121:27:H3GGKBBXX:5:2204:10236:26371,J00121:27:H3GGKBBXX:5:1223:16741:41475,J00121:27:H3GGKBBXX:5:1108:16833:37378,J00121:27:H3GGKBBXX:5:2108:9425:37660,J00121:27:H3GGKBBXX:5:2116:8298:13306,J00121:27:H3GGKBBXX:5:1112:17543:24472,J00121:27:H3GGKBBXX:5:1113:24241:17825,J00121:27:H3GGKBBXX:5:2220:14712:27338,J00121:27:H3GGKBBXX:5:2110:19481:23716,J00121:27:H3GGKBBXX:5:1218:6573:4092,J00121:27:H3GGKBBXX:5:2218:4168:32701,J00121:27:H3GGKBBXX:5:2209:26403:22204,J00121:27:H3GGKBBXX:5:1212:6411:37783,J00121:27:H3GGKBBXX:5:1126:29143:16436,J00121:27:H3GGKBBXX:5:2228:16305:18001,J00121:27:H3GGKBBXX:5:2217:32471:3776,J00121:27:H3GGKBBXX:5:2120:29802:38046,J00121:27:H3GGKBBXX:5:2210:4817:47225,J00121:27:H3GGKBBXX:5:2106:9475:38099,J00121:27:H3GGKBBXX:5:1128:27488:35796,J00121:27:H3GGKBBXX:5:2220:5244:41880,J00121:27:H3GGKBBXX:5:1214:22668:4163,J00121:27:H3GGKBBXX:5:2217:3468:45836,J00121:27:H3GGKBBXX:5:1214:22546:4303;sequence=TACATTCACAACCTGAATAGATTTACTA;start=208537;subtype=IES;support_ref=9;support_variant=35;type=IES;
scaffold51_56_with_IES	MILORD	internal_eliminated_sequence	209657	209732	.	.	.	ID=MILORD.56.209657.209732;Name=MILORD.56.209657.209732;bounded_by_ta=TRUE;common_boundary=Both;end=209732;ies_id=IESPGM.PTET51.1.56.199546;ies_left_dist=0;ies_min_dist=0;ies_right_dist=0;junction_seq=ggccaatattgatgaTAtcacagtttaggata;read_names=J00121:27:H3GGKBBXX:5:2212:15148:30767,J00121:27:H3GGKBBXX:5:1108:3488:16928,J00121:27:H3GGKBBXX:5:1112:16214:3248,J00121:27:H3GGKBBXX:5:1125:9120:20181,J00121:27:H3GGKBBXX:5:1122:5446:7134,J00121:27:H3GGKBBXX:5:1204:9323:22221,J00121:27:H3GGKBBXX:5:2203:6218:35831,J00121:27:H3GGKBBXX:5:2201:26271:24823,J00121:27:H3GGKBBXX:5:1220:23155:5464,J00121:27:H3GGKBBXX:5:1125:17107:16190,J00121:27:H3GGKBBXX:5:1227:27113:22063,J00121:27:H3GGKBBXX:5:1211:5365:5517,J00121:27:H3GGKBBXX:5:1216:6370:32613,J00121:27:H3GGKBBXX:5:1128:9607:25949,J00121:27:H3GGKBBXX:5:2122:28402:45607,J00121:27:H3GGKBBXX:5:1223:17756:3178,J00121:27:H3GGKBBXX:5:1219:8866:6449,J00121:27:H3GGKBBXX:5:2203:17442:28024,J00121:27:H3GGKBBXX:5:1117:30726:22239,J00121:27:H3GGKBBXX:5:2117:24312:4409,J00121:27:H3GGKBBXX:5:1102:24576:14326,J00121:27:H3GGKBBXX:5:2124:18122:22696,J00121:27:H3GGKBBXX:5:1128:24688:45432,J00121:27:H3GGKBBXX:5:1121:5264:2633,J00121:27:H3GGKBBXX:5:2109:11667:20164,J00121:27:H3GGKBBXX:5:1220:26017:19847,J00121:27:H3GGKBBXX:5:2204:28605:45607;sequence=TACATAATGTTTGAGAATATTTTATTTATTGATAACAATTTTATATTTCAATTAATACTTTATCTTTACCTTTCTG;start=209657;subtype=IES;support_ref=0;support_variant=27;type=IES;
scaffold51_56_with_IES	MILORD	internal_eliminated_sequence	210411	210535	.	.	.	ID=MILORD.56.210411.210535;Name=MILORD.56.210411.210535;bounded_by_ta=TRUE;common_boundary=Both;end=210535;ies_id=IESPGM.PTET51.1.56.200224;ies_left_dist=0;ies_min_dist=0;ies_right_dist=0;junction_seq=actaatatcagctggTAtactaatatctgaga;read_names=J00121:27:H3GGKBBXX:5:1225:16072:32402,J00121:27:H3GGKBBXX:5:1116:17391:38064,J00121:27:H3GGKBBXX:5:2103:15453:43392,J00121:27:H3GGKBBXX:5:2212:31467:10194,J00121:27:H3GGKBBXX:5:1223:15067:15258,J00121:27:H3GGKBBXX:5:2201:9891:26230,J00121:27:H3GGKBBXX:5:1126:7679:17685,J00121:27:H3GGKBBXX:5:1213:12408:47893,J00121:27:H3GGKBBXX:5:2207:12702:21008,J00121:27:H3GGKBBXX:5:2123:24698:37150,J00121:27:H3GGKBBXX:5:2112:21826:41598,J00121:27:H3GGKBBXX:5:2201:9983:26107,J00121:27:H3GGKBBXX:5:1211:15727:40209,J00121:27:H3GGKBBXX:5:2126:29833:42495,J00121:27:H3GGKBBXX:5:1108:27306:40403,J00121:27:H3GGKBBXX:5:1225:6502:17298,J00121:27:H3GGKBBXX:5:2126:25408:48227,J00121:27:H3GGKBBXX:5:2109:15189:31927,J00121:27:H3GGKBBXX:5:2111:12997:29395,J00121:27:H3GGKBBXX:5:1218:16193:21500,J00121:27:H3GGKBBXX:5:2119:27894:42794,J00121:27:H3GGKBBXX:5:1221:24769:48034,J00121:27:H3GGKBBXX:5:2203:25225:28991,J00121:27:H3GGKBBXX:5:1106:17827:34284,J00121:27:H3GGKBBXX:5:1224:28239:3090,J00121:27:H3GGKBBXX:5:2223:3447:48438,J00121:27:H3GGKBBXX:5:2201:6289:43902,J00121:27:H3GGKBBXX:5:2228:26169:47928,J00121:27:H3GGKBBXX:5:1109:29285:29905,J00121:27:H3GGKBBXX:5:1206:23642:32402,J00121:27:H3GGKBBXX:5:1213:19004:8295,J00121:27:H3GGKBBXX:5:1202:29518:6923,J00121:27:H3GGKBBXX:5:1226:12875:2703,J00121:27:H3GGKBBXX:5:1113:3275:28200,J00121:27:H3GGKBBXX:5:1104:18152:20498,J00121:27:H3GGKBBXX:5:1116:22506:26037,J00121:27:H3GGKBBXX:5:1209:28442:19619,J00121:27:H3GGKBBXX:5:1224:4401:2053,J00121:27:H3GGKBBXX:5:2113:6553:31593,J00121:27:H3GGKBBXX:5:1124:6218:2070,J00121:27:H3GGKBBXX:5:1222:15899:30169,J00121:27:H3GGKBBXX:5:2207:24180:17579,J00121:27:H3GGKBBXX:5:1228:24535:37853,J00121:27:H3GGKBBXX:5:2215:25317:39383,J00121:27:H3GGKBBXX:5:2211:11789:42706,J00121:27:H3GGKBBXX:5:1106:29985:19373,J00121:27:H3GGKBBXX:5:1115:18000:45379,J00121:27:H3GGKBBXX:5:2201:8856:4919;sequence=TATTGTCAAAGTAGAATTACAAATACAACATATTTTGGTTTATTAATTTTTAGGATTATTTGTAATTTAGTTTACCTCAAAATTGTATAATTTTATGAATATTAATAATTTACTTTGCTTTACAA;start=210411;subtype=IES;support_ref=6;support_variant=48;type=IES;
scaffold51_56_with_IES	MILORD	internal_eliminated_sequence	212816	212873	.	.	.	ID=MILORD.56.212816.212873;Name=MILORD.56.212816.212873;bounded_by_ta=TRUE;common_boundary=Both;end=212873;ies_id=IESPGM.PTET51.1.56.202504;ies_left_dist=0;ies_min_dist=0;ies_right_dist=0;junction_seq=aatataatttggattTAtatgggaataaacaa;read_names=J00121:27:H3GGKBBXX:5:2109:17858:34934,J00121:27:H3GGKBBXX:5:1219:7456:22573,J00121:27:H3GGKBBXX:5:2210:25936:16647,J00121:27:H3GGKBBXX:5:1126:13129:37607,J00121:27:H3GGKBBXX:5:1118:13453:10633,J00121:27:H3GGKBBXX:5:1210:10937:40174,J00121:27:H3GGKBBXX:5:1110:17827:40578,J00121:27:H3GGKBBXX:5:2209:2940:7152,J00121:27:H3GGKBBXX:5:2122:30340:27549,J00121:27:H3GGKBBXX:5:1127:5112:43761,J00121:27:H3GGKBBXX:5:1123:15057:16823,J00121:27:H3GGKBBXX:5:2219:24627:7838,J00121:27:H3GGKBBXX:5:2109:12165:7943,J00121:27:H3GGKBBXX:5:2218:13768:36816,J00121:27:H3GGKBBXX:5:2107:8176:39752,J00121:27:H3GGKBBXX:5:2201:30695:15152,J00121:27:H3GGKBBXX:5:2120:25997:17175,J00121:27:H3GGKBBXX:5:1128:14194:14836,J00121:27:H3GGKBBXX:5:1226:15676:8435,J00121:27:H3GGKBBXX:5:2118:20577:10985,J00121:27:H3GGKBBXX:5:1111:6877:7082,J00121:27:H3GGKBBXX:5:1104:8156:27021,J00121:27:H3GGKBBXX:5:1119:19035:30960,J00121:27:H3GGKBBXX:5:1201:18203:21571,J00121:27:H3GGKBBXX:5:1126:2037:14871,J00121:27:H3GGKBBXX:5:2205:20212:4514,J00121:27:H3GGKBBXX:5:2110:20243:10932,J00121:27:H3GGKBBXX:5:2224:4229:13886,J00121:27:H3GGKBBXX:5:1201:23754:19091,J00121:27:H3GGKBBXX:5:1120:14661:13640,J00121:27:H3GGKBBXX:5:2223:5315:39330,J00121:27:H3GGKBBXX:5:2213:12845:4127,J00121:27:H3GGKBBXX:5:1222:23845:32965,J00121:27:H3GGKBBXX:5:1211:27407:41880,J00121:27:H3GGKBBXX:5:1213:24373:6027,J00121:27:H3GGKBBXX:5:2125:26819:3407,J00121:27:H3GGKBBXX:5:2222:24830:22678,J00121:27:H3GGKBBXX:5:2126:24850:25808,J00121:27:H3GGKBBXX:5:2107:6126:14854,J00121:27:H3GGKBBXX:5:2211:20791:47401,J00121:27:H3GGKBBXX:5:1111:4026:8717,J00121:27:H3GGKBBXX:5:1215:16092:1947,J00121:27:H3GGKBBXX:5:2218:9831:28797,J00121:27:H3GGKBBXX:5:2101:31020:43708,J00121:27:H3GGKBBXX:5:1113:2899:6624,J00121:27:H3GGKBBXX:5:1121:17766:45889,J00121:27:H3GGKBBXX:5:2113:25296:42267,J00121:27:H3GGKBBXX:5:2211:9993:40332,J00121:27:H3GGKBBXX:5:2206:3234:45467,J00121:27:H3GGKBBXX:5:1219:18091:12550,J00121:27:H3GGKBBXX:5:1116:27488:31259,J00121:27:H3GGKBBXX:5:2218:23997:17474,J00121:27:H3GGKBBXX:5:2223:21846:34952,J00121:27:H3GGKBBXX:5:1219:23774:43884;sequence=TATTGTTGATATGTAATTCCCACATTTAGAAACTAGTTATAAAATATTGAAATTACAA;start=212816;subtype=IES;support_ref=2;support_variant=54;type=IES;
scaffold51_56_with_IES	MILORD	internal_eliminated_sequence	215358	215384	.	.	.	ID=MILORD.56.215358.215384;Name=MILORD.56.215358.215384;bounded_by_ta=TRUE;common_boundary=Both;end=215384;ies_id=IESPGM.PTET51.1.56.204988;ies_left_dist=0;ies_min_dist=0;ies_right_dist=0;junction_seq=tatatgaattagcttTAcctcaataatcgaaa;read_names=J00121:27:H3GGKBBXX:5:2220:19157:20093,J00121:27:H3GGKBBXX:5:2108:31467:14555,J00121:27:H3GGKBBXX:5:2215:18954:36692,J00121:27:H3GGKBBXX:5:2111:14143:38697,J00121:27:H3GGKBBXX:5:2207:12215:20023,J00121:27:H3GGKBBXX:5:2212:7598:19337,J00121:27:H3GGKBBXX:5:1202:2301:2457,J00121:27:H3GGKBBXX:5:1109:22800:33440,J00121:27:H3GGKBBXX:5:2115:9831:44236,J00121:27:H3GGKBBXX:5:1228:31365:1894,J00121:27:H3GGKBBXX:5:2213:4878:47577,J00121:27:H3GGKBBXX:5:2115:9881:44253,J00121:27:H3GGKBBXX:5:1128:18040:7363,J00121:27:H3GGKBBXX:5:2103:21349:20375,J00121:27:H3GGKBBXX:5:1218:26971:17808,J00121:27:H3GGKBBXX:5:2223:25986:7978,J00121:27:H3GGKBBXX:5:1224:28990:48702,J00121:27:H3GGKBBXX:5:1105:18528:18933,J00121:27:H3GGKBBXX:5:2206:26301:34160,J00121:27:H3GGKBBXX:5:2217:21988:38468,J00121:27:H3GGKBBXX:5:1104:27915:48456,J00121:27:H3GGKBBXX:5:1216:25195:13253,J00121:27:H3GGKBBXX:5:1113:25672:37888,J00121:27:H3GGKBBXX:5:1110:26088:47366,J00121:27:H3GGKBBXX:5:2116:30482:38029,J00121:27:H3GGKBBXX:5:2218:14813:16682,J00121:27:H3GGKBBXX:5:2117:21014:15645,J00121:27:H3GGKBBXX:5:1115:2585:7486,J00121:27:H3GGKBBXX:5:1226:6492:23012,J00121:27:H3GGKBBXX:5:1112:20862:20269,J00121:27:H3GGKBBXX:5:1212:15595:14379,J00121:27:H3GGKBBXX:5:2108:26900:33123,J00121:27:H3GGKBBXX:5:1223:28838:40561,J00121:27:H3GGKBBXX:5:1126:12408:22608,J00121:27:H3GGKBBXX:5:1202:29051:41950,J00121:27:H3GGKBBXX:5:2225:12997:5692,J00121:27:H3GGKBBXX:5:1114:23561:9754,J00121:27:H3GGKBBXX:5:2216:5660:1349;sequence=TACAATTAAATTACTTAATCTCTGCTA;start=215358;subtype=IES;support_ref=3;support_variant=38;type=IES;
scaffold51_56_with_IES	MILORD	internal_eliminated_sequence	216056	216082	.	.	.	ID=MILORD.56.216056.216082;Name=MILORD.56.216056.216082;bounded_by_ta=TRUE;common_boundary=Both;end=216082;ies_id=IESPGM.PTET51.1.56.205659;ies_left_dist=0;ies_min_dist=0;ies_right_dist=0;junction_seq=ctttctggcttcgggTAtgaaatgtgggaaga;read_names=J00121:27:H3GGKBBXX:5:1123:17381:6290,J00121:27:H3GGKBBXX:5:2218:26859:22151,J00121:27:H3GGKBBXX:5:2214:1661:7398,J00121:27:H3GGKBBXX:5:1126:17026:15522,J00121:27:H3GGKBBXX:5:1110:8318:26037,J00121:27:H3GGKBBXX:5:2218:12611:2105,J00121:27:H3GGKBBXX:5:2109:18223:7222,J00121:27:H3GGKBBXX:5:2115:23561:7293,J00121:27:H3GGKBBXX:5:2212:10328:2756,J00121:27:H3GGKBBXX:5:2102:17411:29237,J00121:27:H3GGKBBXX:5:2104:6512:42214,J00121:27:H3GGKBBXX:5:1208:15331:37871,J00121:27:H3GGKBBXX:5:2217:21653:44359,J00121:27:H3GGKBBXX:5:2227:28899:29307,J00121:27:H3GGKBBXX:5:1116:4158:40842,J00121:27:H3GGKBBXX:5:2222:9607:29325,J00121:27:H3GGKBBXX:5:1219:26900:17755,J00121:27:H3GGKBBXX:5:1119:4178:34266,J00121:27:H3GGKBBXX:5:1226:24708:48632,J00121:27:H3GGKBBXX:5:2222:9577:34196,J00121:27:H3GGKBBXX:5:1207:15757:28973,J00121:27:H3GGKBBXX:5:1202:30289:14660,J00121:27:H3GGKBBXX:5:2114:16386:7873,J00121:27:H3GGKBBXX:5:2125:10429:34688,J00121:27:H3GGKBBXX:5:2208:31568:25914,J00121:27:H3GGKBBXX:5:2203:28503:39453,J00121:27:H3GGKBBXX:5:2227:25033:22924,J00121:27:H3GGKBBXX:5:2116:28057:3442,J00121:27:H3GGKBBXX:5:2208:27955:35936,J00121:27:H3GGKBBXX:5:1114:19624:6730,J00121:27:H3GGKBBXX:5:1225:7679:34987,J00121:27:H3GGKBBXX:5:2206:3985:28516,J00121:27:H3GGKBBXX:5:1103:21826:2316,J00121:27:H3GGKBBXX:5:2103:19553:32033,J00121:27:H3GGKBBXX:5:1108:16417:35180,J00121:27:H3GGKBBXX:5:1202:28574:20164,J00121:27:H3GGKBBXX:5:1218:5954:8013,J00121:27:H3GGKBBXX:5:1126:19045:7978,J00121:27:H3GGKBBXX:5:2115:16437:26881,J00121:27:H3GGKBBXX:5:1203:13819:25263,J00121:27:H3GGKBBXX:5:2107:3133:36780,J00121:27:H3GGKBBXX:5:1213:5781:46680,J00121:27:H3GGKBBXX:5:2126:32431:36411,J00121:27:H3GGKBBXX:5:1223:16244:24015,J00121:27:H3GGKBBXX:5:1127:21186:3987,J00121:27:H3GGKBBXX:5:1212:11109:29817,J00121:27:H3GGKBBXX:5:2228:26433:12128,J00121:27:H3GGKBBXX:5:1121:8623:41053,J00121:27:H3GGKBBXX:5:1227:24748:14555,J00121:27:H3GGKBBXX:5:1122:14336:32525,J00121:27:H3GGKBBXX:5:2211:13362:28762,J00121:27:H3GGKBBXX:5:2215:23449:33651,J00121:27:H3GGKBBXX:5:2211:13849:24542,J00121:27:H3GGKBBXX:5:2121:19999:4637,J00121:27:H3GGKBBXX:5:2217:10632:31206,J00121:27:H3GGKBBXX:5:2217:13555:28393,J00121:27:H3GGKBBXX:5:2214:2260:4040,J00121:27:H3GGKBBXX:5:2228:8511:9491,J00121:27:H3GGKBBXX:5:1109:28584:33686,J00121:27:H3GGKBBXX:5:1203:10683:35761,J00121:27:H3GGKBBXX:5:2223:3539:32490,J00121:27:H3GGKBBXX:5:1124:14326:33035,J00121:27:H3GGKBBXX:5:2121:19613:27918,J00121:27:H3GGKBBXX:5:2109:29244:32437,J00121:27:H3GGKBBXX:5:2125:22577:30239,J00121:27:H3GGKBBXX:5:2108:8075:4971,J00121:27:H3GGKBBXX:5:1116:25033:44025,J00121:27:H3GGKBBXX:5:1206:23754:14484,J00121:27:H3GGKBBXX:5:1112:3265:27549;sequence=TATAATAAATTATTTATTTATGAACTA;start=216056;subtype=IES;support_ref=3;support_variant=69;type=IES;
scaffold51_56_with_IES	MILORD	internal_eliminated_sequence	217994	218019	.	.	.	ID=MILORD.56.217994.218019;Name=MILORD.56.217994.218019;bounded_by_ta=TRUE;common_boundary=Both;end=218019;ies_id=IESPGM.PTET51.1.56.207570;ies_left_dist=0;ies_min_dist=0;ies_right_dist=0;junction_seq=tgtatcttctatggaTActtagattagagtta;read_names=J00121:27:H3GGKBBXX:5:1211:27651:25140,J00121:27:H3GGKBBXX:5:2210:7375:13429,J00121:27:H3GGKBBXX:5:2119:28950:39523,J00121:27:H3GGKBBXX:5:1226:20750:23804,J00121:27:H3GGKBBXX:5:2228:5203:4778,J00121:27:H3GGKBBXX:5:2101:10044:12743,J00121:27:H3GGKBBXX:5:1105:8044:16243,J00121:27:H3GGKBBXX:5:1111:18223:19390,J00121:27:H3GGKBBXX:5:1204:9019:32595,J00121:27:H3GGKBBXX:5:1206:12297:29729,J00121:27:H3GGKBBXX:5:1120:16488:29747,J00121:27:H3GGKBBXX:5:1118:4148:4251,J00121:27:H3GGKBBXX:5:1127:24759:3213,J00121:27:H3GGKBBXX:5:1110:11373:19795,J00121:27:H3GGKBBXX:5:2110:28229:31453,J00121:27:H3GGKBBXX:5:2108:5944:3283,J00121:27:H3GGKBBXX:5:1212:6492:38205,J00121:27:H3GGKBBXX:5:1216:27854:40438,J00121:27:H3GGKBBXX:5:1219:12997:20885,J00121:27:H3GGKBBXX:5:1223:13829:18704,J00121:27:H3GGKBBXX:5:2109:6502:23557,J00121:27:H3GGKBBXX:5:1124:17736:21535,J00121:27:H3GGKBBXX:5:2103:25905:42689,J00121:27:H3GGKBBXX:5:2216:6624:6114,J00121:27:H3GGKBBXX:5:1111:11677:28270,J00121:27:H3GGKBBXX:5:2228:19309:26195,J00121:27:H3GGKBBXX:5:2225:13900:21957,J00121:27:H3GGKBBXX:5:1221:27813:34248,J00121:27:H3GGKBBXX:5:1106:21907:22256,J00121:27:H3GGKBBXX:5:2109:10663:26898,J00121:27:H3GGKBBXX:5:2220:30431:29923,J00121:27:H3GGKBBXX:5:1210:14519:18001,J00121:27:H3GGKBBXX:5:2205:26656:2422,J00121:27:H3GGKBBXX:5:1225:11606:40596,J00121:27:H3GGKBBXX:5:2210:27356:11583,J00121:27:H3GGKBBXX:5:1102:29599:5974,J00121:27:H3GGKBBXX:5:1228:8866:47805,J00121:27:H3GGKBBXX:5:1109:10551:9367,J00121:27:H3GGKBBXX:5:2207:21085:40315,J00121:27:H3GGKBBXX:5:2225:23987:2475,J00121:27:H3GGKBBXX:5:2128:15047:45818,J00121:27:H3GGKBBXX:5:2123:5274:4796,J00121:27:H3GGKBBXX:5:1125:3315:14766,J00121:27:H3GGKBBXX:5:1202:14032:40895,J00121:27:H3GGKBBXX:5:1223:10054:33193,J00121:27:H3GGKBBXX:5:2226:19938:42407,J00121:27:H3GGKBBXX:5:1218:28960:26740,J00121:27:H3GGKBBXX:5:2111:20243:15188,J00121:27:H3GGKBBXX:5:1121:24535:26951,J00121:27:H3GGKBBXX:5:1208:15848:48474,J00121:27:H3GGKBBXX:5:2204:23115:43761,J00121:27:H3GGKBBXX:5:2207:20902:40666,J00121:27:H3GGKBBXX:5:1120:8065:12761,J00121:27:H3GGKBBXX:5:1115:20070:22450,J00121:27:H3GGKBBXX:5:1213:13768:21975,J00121:27:H3GGKBBXX:5:2113:8491:19759,J00121:27:H3GGKBBXX:5:1205:8968:12532,J00121:27:H3GGKBBXX:5:2119:24353:14396;sequence=TATGCTTAAAATAGGGATTTCCAATA;start=217994;subtype=IES;support_ref=9;support_variant=58;type=IES;
scaffold51_56_with_IES	MILORD	internal_eliminated_sequence	219224	219286	.	.	.	ID=MILORD.56.219224.219286;Name=MILORD.56.219224.219286;bounded_by_ta=TRUE;common_boundary=Both;end=219286;ies_id=IESPGM.PTET51.1.56.208774;ies_left_dist=0;ies_min_dist=0;ies_right_dist=0;junction_seq=tgattatagtcattaTActtgaattgtttaat;read_names=J00121:27:H3GGKBBXX:5:2225:2757:10633,J00121:27:H3GGKBBXX:5:1108:23277:38662,J00121:27:H3GGKBBXX:5:1104:26890:36341,J00121:27:H3GGKBBXX:5:2228:13027:14502,J00121:27:H3GGKBBXX:5:1203:22140:5745,J00121:27:H3GGKBBXX:5:2211:24383:29993,J00121:27:H3GGKBBXX:5:1125:4574:37378,J00121:27:H3GGKBBXX:5:1114:28270:22907,J00121:27:H3GGKBBXX:5:1107:7517:43919,J00121:27:H3GGKBBXX:5:2211:15605:41194,J00121:27:H3GGKBBXX:5:1115:4422:41616,J00121:27:H3GGKBBXX:5:2115:25855:17315,J00121:27:H3GGKBBXX:5:1104:4929:11759,J00121:27:H3GGKBBXX:5:2201:7710:33457,J00121:27:H3GGKBBXX:5:2214:27133:47313,J00121:27:H3GGKBBXX:5:1105:19847:38416,J00121:27:H3GGKBBXX:5:2205:31812:35128,J00121:27:H3GGKBBXX:5:1228:9881:17139,J00121:27:H3GGKBBXX:5:1217:20121:30626,J00121:27:H3GGKBBXX:5:1110:11627:15873,J00121:27:H3GGKBBXX:5:2110:22475:41176,J00121:27:H3GGKBBXX:5:1109:16336:28815,J00121:27:H3GGKBBXX:5:2103:22445:25615,J00121:27:H3GGKBBXX:5:2228:5528:32209,J00121:27:H3GGKBBXX:5:2213:3945:23171,J00121:27:H3GGKBBXX:5:1216:21623:16102,J00121:27:H3GGKBBXX:5:2216:8389:11495,J00121:27:H3GGKBBXX:5:2210:26808:27654,J00121:27:H3GGKBBXX:5:1211:13687:16559,J00121:27:H3GGKBBXX:5:1107:7293:2563,J00121:27:H3GGKBBXX:5:1101:1824:29940,J00121:27:H3GGKBBXX:5:2219:29762:46135,J00121:27:H3GGKBBXX:5:2222:2859:40772,J00121:27:H3GGKBBXX:5:2108:18538:12374,J00121:27:H3GGKBBXX:5:1219:22333:28094,J00121:27:H3GGKBBXX:5:2220:29082:18722,J00121:27:H3GGKBBXX:5:1121:16975:19865,J00121:27:H3GGKBBXX:5:1109:23835:5306,J00121:27:H3GGKBBXX:5:1103:26636:25351,J00121:27:H3GGKBBXX:5:1112:28919:40420,J00121:27:H3GGKBBXX:5:1214:25236:47049,J00121:27:H3GGKBBXX:5:1201:3610:16084,J00121:27:H3GGKBBXX:5:1204:4888:26564,J00121:27:H3GGKBBXX:5:2222:14641:17825,J00121:27:H3GGKBBXX:5:1114:12215:1595,J00121:27:H3GGKBBXX:5:2228:20273:29096,J00121:27:H3GGKBBXX:5:1123:23855:31822;sequence=TACAGTTAATAATAATGTATAATAATAATCAAAATAAGGAAGTAAAGATAAACTGTAAAACTG;start=219224;subtype=IES;support_ref=6;support_variant=47;type=IES;
scaffold51_56_with_IES	MILORD	internal_eliminated_sequence	219224	219278	.	.	.	ID=MILORD.56.219224.219278;Name=MILORD.56.219224.219278;bounded_by_ta=TRUE;common_boundary=LEFT;end=219278;ies_id=IESPGM.PTET51.1.56.208774;ies_left_dist=0;ies_min_dist=0;ies_right_dist=8;junction_seq=tgattatagtcattaTAaaactgtacttgaat;read_names=J00121:27:H3GGKBBXX:5:2216:25083:44886,J00121:27:H3GGKBBXX:5:2217:20090:9051,J00121:27:H3GGKBBXX:5:2221:25093:13570,J00121:27:H3GGKBBXX:5:2226:7770:13236;sequence=TACAGTTAATAATAATGTATAATAATAATCAAAATAAGGAAGTAAAGATAAACTG;start=219224;subtype=PARTIAL_INTERNAL;support_ref=6;support_variant=4;type=ALTERNATIVE;
scaffold51_56_with_IES	MILORD	internal_eliminated_sequence	219468	219523	.	.	.	ID=MILORD.56.219468.219523;Name=MILORD.56.219468.219523;bounded_by_ta=TRUE;common_boundary=Both;end=219523;ies_id=IESPGM.PTET51.1.56.208955;ies_left_dist=0;ies_min_dist=0;ies_right_dist=0;junction_seq=ttatgataattaaatTAcaatgcccaaaagga;read_names=J00121:27:H3GGKBBXX:5:1112:18375:28657,J00121:27:H3GGKBBXX:5:2106:20080:26476,J00121:27:H3GGKBBXX:5:1216:9333:17280,J00121:27:H3GGKBBXX:5:1123:6055:32455,J00121:27:H3GGKBBXX:5:2212:11586:45590,J00121:27:H3GGKBBXX:5:2203:5842:22696,J00121:27:H3GGKBBXX:5:1216:26372:14027,J00121:27:H3GGKBBXX:5:1205:15138:33668,J00121:27:H3GGKBBXX:5:2114:8258:8242,J00121:27:H3GGKBBXX:5:2102:29305:11794,J00121:27:H3GGKBBXX:5:2208:29498:1226,J00121:27:H3GGKBBXX:5:1104:21471:14467,J00121:27:H3GGKBBXX:5:1226:8542:11864,J00121:27:H3GGKBBXX:5:1228:20040:27250,J00121:27:H3GGKBBXX:5:1205:12378:41651,J00121:27:H3GGKBBXX:5:2123:25459:13570,J00121:27:H3GGKBBXX:5:2210:5873:33404,J00121:27:H3GGKBBXX:5:1126:6847:25668,J00121:27:H3GGKBBXX:5:1113:5233:21113,J00121:27:H3GGKBBXX:5:1126:15960:38398,J00121:27:H3GGKBBXX:5:2109:26108:48878,J00121:27:H3GGKBBXX:5:1105:19664:15873,J00121:27:H3GGKBBXX:5:1225:27722:27092,J00121:27:H3GGKBBXX:5:2113:22435:7556,J00121:27:H3GGKBBXX:5:1220:17482:20639,J00121:27:H3GGKBBXX:5:2215:5528:35796,J00121:27:H3GGKBBXX:5:2105:25905:9491,J00121:27:H3GGKBBXX:5:1115:11302:6554,J00121:27:H3GGKBBXX:5:2225:9861:6730;sequence=TATTGTAAATTTAATTAAAAACCAAATTATAAGTAGAAGTATAAGAATAATTACAA;start=219468;subtype=IES;support_ref=1;support_variant=29;type=IES;
scaffold51_56_with_IES	MILORD	internal_eliminated_sequence	219589	219642	.	.	.	ID=MILORD.56.219589.219642;Name=MILORD.56.219589.219642;bounded_by_ta=TRUE;common_boundary=Both;end=219642;ies_id=IESPGM.PTET51.1.56.209020;ies_left_dist=0;ies_min_dist=0;ies_right_dist=0;junction_seq=caacatttggattgaTAcaactccataaaaat;read_names=J00121:27:H3GGKBBXX:5:1216:22130:3829,J00121:27:H3GGKBBXX:5:2201:30563:46610,J00121:27:H3GGKBBXX:5:1220:10287:4479,J00121:27:H3GGKBBXX:5:1118:23520:27092,J00121:27:H3GGKBBXX:5:1125:5294:4057,J00121:27:H3GGKBBXX:5:1118:15930:36763,J00121:27:H3GGKBBXX:5:2217:18517:45045,J00121:27:H3GGKBBXX:5:2124:26463:41299,J00121:27:H3GGKBBXX:5:2120:19908:44781,J00121:27:H3GGKBBXX:5:1124:30858:38961,J00121:27:H3GGKBBXX:5:2116:3447:36868,J00121:27:H3GGKBBXX:5:1103:9333:12146,J00121:27:H3GGKBBXX:5:2212:28402:26230,J00121:27:H3GGKBBXX:5:1214:6624:10159,J00121:27:H3GGKBBXX:5:2108:11596:6325,J00121:27:H3GGKBBXX:5:2221:19969:38732,J00121:27:H3GGKBBXX:5:2214:13758:6695,J00121:27:H3GGKBBXX:5:2106:14062:34160,J00121:27:H3GGKBBXX:5:1228:26819:45080,J00121:27:H3GGKBBXX:5:1101:30472:33756,J00121:27:H3GGKBBXX:5:2116:3508:36974,J00121:27:H3GGKBBXX:5:1115:30310:14097,J00121:27:H3GGKBBXX:5:2215:3011:33369,J00121:27:H3GGKBBXX:5:1213:15118:42390,J00121:27:H3GGKBBXX:5:1103:11018:9684,J00121:27:H3GGKBBXX:5:2220:7882:2387,J00121:27:H3GGKBBXX:5:2121:31071:42636,J00121:27:H3GGKBBXX:5:1102:3133:15680;sequence=TACAATAGATTTTAATCCTGTTATTAATAACCATTATAATATAAAATTATACTG;start=219589;subtype=IES;support_ref=0;support_variant=28;type=IES;
scaffold51_56_with_IES	MILORD	internal_eliminated_sequence	220004	220033	.	.	.	ID=MILORD.56.220004.220033;Name=MILORD.56.220004.220033;bounded_by_ta=TRUE;common_boundary=Both;end=220033;ies_id=IESPGM.PTET51.1.56.209381;ies_left_dist=0;ies_min_dist=0;ies_right_dist=0;junction_seq=agcctctccatgaggTAtcaataccccagtaa;read_names=J00121:27:H3GGKBBXX:5:2227:25043:33844,J00121:27:H3GGKBBXX:5:1118:5538:32472,J00121:27:H3GGKBBXX:5:2120:17360:8119,J00121:27:H3GGKBBXX:5:1201:25286:12392,J00121:27:H3GGKBBXX:5:1105:14499:8013,J00121:27:H3GGKBBXX:5:1225:21328:38416,J00121:27:H3GGKBBXX:5:1103:20070:31206,J00121:27:H3GGKBBXX:5:1219:24840:11899,J00121:27:H3GGKBBXX:5:1222:3924:19970,J00121:27:H3GGKBBXX:5:2215:23876:36851,J00121:27:H3GGKBBXX:5:2120:17360:8049,J00121:27:H3GGKBBXX:5:2215:24677:3565,J00121:27:H3GGKBBXX:5:2109:22638:31576,J00121:27:H3GGKBBXX:5:1107:18213:31892,J00121:27:H3GGKBBXX:5:1203:9952:5024,J00121:27:H3GGKBBXX:5:1108:22556:6079,J00121:27:H3GGKBBXX:5:2113:30218:3389,J00121:27:H3GGKBBXX:5:2225:21816:25474,J00121:27:H3GGKBBXX:5:1223:17036:30063,J00121:27:H3GGKBBXX:5:1117:19755:31927,J00121:27:H3GGKBBXX:5:1108:3234:23839,J00121:27:H3GGKBBXX:5:2215:18314:32455,J00121:27:H3GGKBBXX:5:1112:23774:11284,J00121:27:H3GGKBBXX:5:1114:27702:5007,J00121:27:H3GGKBBXX:5:1212:25936:36270,J00121:27:H3GGKBBXX:5:1104:12368:21377,J00121:27:H3GGKBBXX:5:1213:10592:24982,J00121:27:H3GGKBBXX:5:1111:29873:18652,J00121:27:H3GGKBBXX:5:2213:6086:33000,J00121:27:H3GGKBBXX:5:1107:31781:35180,J00121:27:H3GGKBBXX:5:1123:10399:5411,J00121:27:H3GGKBBXX:5:2116:14671:22766,J00121:27:H3GGKBBXX:5:1127:27773:18142;sequence=TATAGTACTCATACTCTTTGCATTCGATTA;start=220004;subtype=IES;support_ref=0;support_variant=33;type=IES;
scaffold51_56_with_IES	MILORD	internal_eliminated_sequence	221142	221200	.	.	.	ID=MILORD.56.221142.221200;Name=MILORD.56.221142.221200;bounded_by_ta=TRUE;common_boundary=Both;end=221200;ies_id=IESPGM.PTET51.1.56.210489;ies_left_dist=0;ies_min_dist=0;ies_right_dist=0;junction_seq=aattatgttgcgtacTAttaataaagcactga;read_names=J00121:27:H3GGKBBXX:5:2216:30218:43128,J00121:27:H3GGKBBXX:5:2119:16092:42108,J00121:27:H3GGKBBXX:5:1125:17990:11987,J00121:27:H3GGKBBXX:5:1206:14763:48737,J00121:27:H3GGKBBXX:5:1227:26951:14783,J00121:27:H3GGKBBXX:5:2203:28696:7363,J00121:27:H3GGKBBXX:5:2223:5984:3705,J00121:27:H3GGKBBXX:5:2219:22435:16735,J00121:27:H3GGKBBXX:5:2209:31030:39330,J00121:27:H3GGKBBXX:5:1108:5842:26670,J00121:27:H3GGKBBXX:5:1207:4401:6273,J00121:27:H3GGKBBXX:5:2211:8724:5464,J00121:27:H3GGKBBXX:5:1207:4432:6255,J00121:27:H3GGKBBXX:5:2128:29823:17825,J00121:27:H3GGKBBXX:5:2123:4259:41686,J00121:27:H3GGKBBXX:5:1208:12682:26318,J00121:27:H3GGKBBXX:5:1101:21471:19249,J00121:27:H3GGKBBXX:5:1201:15189:27883,J00121:27:H3GGKBBXX:5:2112:27052:29272,J00121:27:H3GGKBBXX:5:1123:15869:14537,J00121:27:H3GGKBBXX:5:1214:18091:12304,J00121:27:H3GGKBBXX:5:2110:12713:25246,J00121:27:H3GGKBBXX:5:1211:21542:25632,J00121:27:H3GGKBBXX:5:1103:7801:32209,J00121:27:H3GGKBBXX:5:2108:22668:25263,J00121:27:H3GGKBBXX:5:1115:30036:24067,J00121:27:H3GGKBBXX:5:1111:12215:21957,J00121:27:H3GGKBBXX:5:1207:11353:32771,J00121:27:H3GGKBBXX:5:2221:13646:34952,J00121:27:H3GGKBBXX:5:2125:12256:30573;sequence=TATTGTCATCATTATCCCATAAACAATTAATATTTTGATATTAAATATCCCCTTCATAA;start=221142;subtype=IES;support_ref=2;support_variant=30;type=IES;
scaffold51_56_with_IES	MILORD	internal_eliminated_sequence	221142	221197	.	.	.	ID=MILORD.56.221142.221197;Name=MILORD.56.221142.221197;bounded_by_ta=TRUE;common_boundary=LEFT;end=221197;ies_id=IESPGM.PTET51.1.56.210489;ies_left_dist=0;ies_min_dist=0;ies_right_dist=3;junction_seq=aattatgttgcgtacTAatattaataaagcac;read_names=J00121:27:H3GGKBBXX:5:1228:25063:42987;sequence=TATTGTCATCATTATCCCATAAACAATTAATATTTTGATATTAAATATCCCCTTCA;start=221142;subtype=PARTIAL_INTERNAL;support_ref=1;support_variant=1;type=ALTERNATIVE;
scaffold51_56_with_IES	MILORD	internal_eliminated_sequence	221357	221385	.	.	.	ID=MILORD.56.221357.221385;Name=MILORD.56.221357.221385;bounded_by_ta=TRUE;common_boundary=Both;end=221385;ies_id=IESPGM.PTET51.1.56.210645;ies_left_dist=0;ies_min_dist=0;ies_right_dist=0;junction_seq=gaatctcacttgttgTAtgcaaaattacaata;read_names=J00121:27:H3GGKBBXX:5:1110:10125:43937,J00121:27:H3GGKBBXX:5:2201:11403:30995,J00121:27:H3GGKBBXX:5:2226:27488:48913,J00121:27:H3GGKBBXX:5:1126:22313:6009,J00121:27:H3GGKBBXX:5:1105:28087:11055,J00121:27:H3GGKBBXX:5:1227:4716:9913,J00121:27:H3GGKBBXX:5:2128:27509:29993,J00121:27:H3GGKBBXX:5:1127:29051:31329,J00121:27:H3GGKBBXX:5:2226:16944:3143,J00121:27:H3GGKBBXX:5:1218:13362:19021,J00121:27:H3GGKBBXX:5:1210:13859:47032,J00121:27:H3GGKBBXX:5:2219:11820:4708,J00121:27:H3GGKBBXX:5:2219:20070:11513,J00121:27:H3GGKBBXX:5:1222:26961:10546,J00121:27:H3GGKBBXX:5:1223:8592:35374,J00121:27:H3GGKBBXX:5:2119:15666:30046,J00121:27:H3GGKBBXX:5:2221:6705:41282,J00121:27:H3GGKBBXX:5:2121:26727:31382,J00121:27:H3GGKBBXX:5:1210:23602:16049,J00121:27:H3GGKBBXX:5:2210:8603:42179,J00121:27:H3GGKBBXX:5:2211:7141:29061,J00121:27:H3GGKBBXX:5:2118:10287:29694,J00121:27:H3GGKBBXX:5:2219:20121:13605,J00121:27:H3GGKBBXX:5:1117:29833:3037,J00121:27:H3GGKBBXX:5:1210:25692:26775,J00121:27:H3GGKBBXX:5:1221:11495:42126,J00121:27:H3GGKBBXX:5:1121:22922:43392,J00121:27:H3GGKBBXX:5:1109:3244:18863,J00121:27:H3GGKBBXX:5:2110:19948:23329,J00121:27:H3GGKBBXX:5:1223:4269:13675,J00121:27:H3GGKBBXX:5:2123:4827:44570,J00121:27:H3GGKBBXX:5:2102:6248:22274,J00121:27:H3GGKBBXX:5:1124:22607:17315,J00121:27:H3GGKBBXX:5:2201:7882:11073,J00121:27:H3GGKBBXX:5:2213:6532:35708,J00121:27:H3GGKBBXX:5:1110:20232:19285,J00121:27:H3GGKBBXX:5:2119:23673:8365,J00121:27:H3GGKBBXX:5:1226:17330:2123,J00121:27:H3GGKBBXX:5:1204:19705:41792;sequence=TATCCTTAAATCCTCTGCTACTTAAACTA;start=221357;subtype=IES;support_ref=3;support_variant=39;type=IES;
scaffold51_56_with_IES	MILORD	internal_eliminated_sequence	221760	221785	.	.	.	ID=MILORD.56.221760.221785;Name=MILORD.56.221760.221785;bounded_by_ta=TRUE;common_boundary=Both;end=221785;ies_id=IESPGM.PTET51.1.56.211019;ies_left_dist=0;ies_min_dist=0;ies_right_dist=0;junction_seq=ttagaatagtcaaaaTAcattcaaaattttgt;read_names=J00121:27:H3GGKBBXX:5:1118:8734:3125,J00121:27:H3GGKBBXX:5:1111:3397:26793,J00121:27:H3GGKBBXX:5:1127:9902:39295,J00121:27:H3GGKBBXX:5:2116:5751:10616,J00121:27:H3GGKBBXX:5:1212:19268:14449,J00121:27:H3GGKBBXX:5:2209:30502:7785,J00121:27:H3GGKBBXX:5:2222:25702:42196,J00121:27:H3GGKBBXX:5:1118:16234:28252,J00121:27:H3GGKBBXX:5:1120:7720:15821,J00121:27:H3GGKBBXX:5:1107:18680:38468,J00121:27:H3GGKBBXX:5:2102:21257:33440,J00121:27:H3GGKBBXX:5:1109:26707:8594,J00121:27:H3GGKBBXX:5:2226:4604:5499,J00121:27:H3GGKBBXX:5:1220:26920:21834,J00121:27:H3GGKBBXX:5:2109:13981:34301,J00121:27:H3GGKBBXX:5:1208:4381:48122,J00121:27:H3GGKBBXX:5:2118:7009:23276,J00121:27:H3GGKBBXX:5:2219:7253:11460,J00121:27:H3GGKBBXX:5:2214:13616:15768,J00121:27:H3GGKBBXX:5:1117:12652:18775,J00121:27:H3GGKBBXX:5:1117:14570:39436,J00121:27:H3GGKBBXX:5:2216:14844:46346,J00121:27:H3GGKBBXX:5:2227:18152:23487,J00121:27:H3GGKBBXX:5:2224:23246:40789,J00121:27:H3GGKBBXX:5:1217:19268:24929,J00121:27:H3GGKBBXX:5:1123:8694:11143,J00121:27:H3GGKBBXX:5:1205:9993:21342,J00121:27:H3GGKBBXX:5:1203:17259:8471,J00121:27:H3GGKBBXX:5:2225:13890:22784,J00121:27:H3GGKBBXX:5:2201:27346:42548,J00121:27:H3GGKBBXX:5:1212:23541:30679,J00121:27:H3GGKBBXX:5:1116:29234:32842,J00121:27:H3GGKBBXX:5:1124:15209:18142,J00121:27:H3GGKBBXX:5:2111:28138:11987,J00121:27:H3GGKBBXX:5:2201:27235:42390,J00121:27:H3GGKBBXX:5:1107:10287:32683,J00121:27:H3GGKBBXX:5:1202:6238:36147,J00121:27:H3GGKBBXX:5:2222:6147:10598,J00121:27:H3GGKBBXX:5:2101:18020:12884,J00121:27:H3GGKBBXX:5:2104:13037:44412,J00121:27:H3GGKBBXX:5:1111:20740:11337,J00121:27:H3GGKBBXX:5:1228:20415:31312,J00121:27:H3GGKBBXX:5:2219:20506:29360,J00121:27:H3GGKBBXX:5:1207:19492:37273,J00121:27:H3GGKBBXX:5:1205:22475:48843,J00121:27:H3GGKBBXX:5:1123:16721:26494,J00121:27:H3GGKBBXX:5:1112:24718:45203,J00121:27:H3GGKBBXX:5:2115:29863:31927,J00121:27:H3GGKBBXX:5:2205:8024:38011;sequence=TATAGATATTGTTATCGCCTTAGCTT;start=221760;subtype=IES;support_ref=3;support_variant=49;type=IES;
scaffold51_56_with_IES	MILORD	internal_eliminated_sequence	222258	222286	.	.	.	ID=MILORD.56.222258.222286;Name=MILORD.56.222258.222286;bounded_by_ta=TRUE;common_boundary=Both;end=222286;ies_id=IESPGM.PTET51.1.56.211491;ies_left_dist=0;ies_min_dist=0;ies_right_dist=0;junction_seq=gatcgttgcaaattgTAcaatgataggcattt;read_names=J00121:27:H3GGKBBXX:5:2223:12469:36358,J00121:27:H3GGKBBXX:5:1219:16133:47876,J00121:27:H3GGKBBXX:5:1203:17746:22116,J00121:27:H3GGKBBXX:5:1211:8968:34266,J00121:27:H3GGKBBXX:5:1210:27417:30855,J00121:27:H3GGKBBXX:5:2210:11393:26336,J00121:27:H3GGKBBXX:5:2223:3478:25562,J00121:27:H3GGKBBXX:5:1105:5386:11987,J00121:27:H3GGKBBXX:5:1115:24160:19970,J00121:27:H3GGKBBXX:5:1112:22922:33862,J00121:27:H3GGKBBXX:5:2110:30888:11548,J00121:27:H3GGKBBXX:5:2120:27549:36042,J00121:27:H3GGKBBXX:5:1104:14052:35268,J00121:27:H3GGKBBXX:5:2205:1519:10036,J00121:27:H3GGKBBXX:5:2202:24728:36851,J00121:27:H3GGKBBXX:5:2112:26829:26951,J00121:27:H3GGKBBXX:5:2215:2432:47348,J00121:27:H3GGKBBXX:5:2120:15229:25210,J00121:27:H3GGKBBXX:5:2220:10531:2791,J00121:27:H3GGKBBXX:5:2210:8440:21887,J00121:27:H3GGKBBXX:5:2121:31680:16788,J00121:27:H3GGKBBXX:5:1225:15645:42003,J00121:27:H3GGKBBXX:5:2213:9699:31769,J00121:27:H3GGKBBXX:5:1103:6928:27989,J00121:27:H3GGKBBXX:5:2207:25997:36024,J00121:27:H3GGKBBXX:5:1107:28869:35866,J00121:27:H3GGKBBXX:5:2219:11606:46258,J00121:27:H3GGKBBXX:5:1121:15574:37765,J00121:27:H3GGKBBXX:5:2210:8440:22063,J00121:27:H3GGKBBXX:5:1110:12834:27426,J00121:27:H3GGKBBXX:5:2102:5852:21307;sequence=TATGGGCGATTCCCAGTTGAACAATACTG;start=222258;subtype=IES;support_ref=3;support_variant=31;type=IES;
scaffold51_56_with_IES	MILORD	internal_eliminated_sequence	223004	223058	.	.	.	ID=MILORD.56.223004.223058;Name=MILORD.56.223004.223058;bounded_by_ta=TRUE;common_boundary=Both;end=223058;ies_id=IESPGM.PTET51.1.56.212208;ies_left_dist=0;ies_min_dist=0;ies_right_dist=0;junction_seq=tcatcatgaaacaaaTAtgtatcaattaagct;read_names=J00121:27:H3GGKBBXX:5:2219:10693:42073,J00121:27:H3GGKBBXX:5:2213:31213:48016,J00121:27:H3GGKBBXX:5:2104:12875:34424,J00121:27:H3GGKBBXX:5:1210:23673:10510,J00121:27:H3GGKBBXX:5:2207:23470:33264,J00121:27:H3GGKBBXX:5:1213:8806:12743,J00121:27:H3GGKBBXX:5:1113:10896:6906,J00121:27:H3GGKBBXX:5:2123:15960:2246,J00121:27:H3GGKBBXX:5:2108:27285:6818,J00121:27:H3GGKBBXX:5:2203:24677:27268,J00121:27:H3GGKBBXX:5:2121:9536:7046,J00121:27:H3GGKBBXX:5:2109:23855:30380,J00121:27:H3GGKBBXX:5:2116:18223:23048,J00121:27:H3GGKBBXX:5:1214:18954:42073,J00121:27:H3GGKBBXX:5:2112:20456:44781,J00121:27:H3GGKBBXX:5:2123:16204:2352,J00121:27:H3GGKBBXX:5:2110:24302:13957,J00121:27:H3GGKBBXX:5:2217:4959:44271,J00121:27:H3GGKBBXX:5:1214:14123:44394,J00121:27:H3GGKBBXX:5:2115:13453:36974,J00121:27:H3GGKBBXX:5:1217:25855:18230,J00121:27:H3GGKBBXX:5:2207:23155:7363,J00121:27:H3GGKBBXX:5:1203:24160:20920,J00121:27:H3GGKBBXX:5:2225:11353:6818,J00121:27:H3GGKBBXX:5:1210:17330:27408,J00121:27:H3GGKBBXX:5:2119:6512:8348,J00121:27:H3GGKBBXX:5:2222:18010:36218,J00121:27:H3GGKBBXX:5:1127:12814:43814,J00121:27:H3GGKBBXX:5:2207:14052:48034,J00121:27:H3GGKBBXX:5:2222:24261:18634,J00121:27:H3GGKBBXX:5:2203:24160:27320,J00121:27:H3GGKBBXX:5:2219:18182:46680,J00121:27:H3GGKBBXX:5:1219:12987:25650,J00121:27:H3GGKBBXX:5:1225:23713:18107,J00121:27:H3GGKBBXX:5:2120:28605:3196,J00121:27:H3GGKBBXX:5:2115:14915:44429,J00121:27:H3GGKBBXX:5:1207:29092:41141,J00121:27:H3GGKBBXX:5:2119:29569:40913;sequence=TACAGTTCAAATCCATTCATTATTATAATTTTAAAGAATTTCCGTAAGTCTGCTG;start=223004;subtype=IES;support_ref=2;support_variant=38;type=IES;
scaffold51_56_with_IES	MILORD	internal_eliminated_sequence	224294	224320	.	.	.	ID=MILORD.56.224294.224320;Name=MILORD.56.224294.224320;bounded_by_ta=TRUE;common_boundary=Both;end=224320;ies_id=IESPGM.PTET51.1.56.213443;ies_left_dist=0;ies_min_dist=0;ies_right_dist=0;junction_seq=ctaatattctgcttcTAataattgttcaccca;read_names=J00121:27:H3GGKBBXX:5:2227:31203:6044,J00121:27:H3GGKBBXX:5:1227:3589:36059,J00121:27:H3GGKBBXX:5:2107:6116:13183,J00121:27:H3GGKBBXX:5:1118:17432:15944,J00121:27:H3GGKBBXX:5:2114:19816:12163,J00121:27:H3GGKBBXX:5:1207:17919:40350,J00121:27:H3GGKBBXX:5:1228:27154:37185,J00121:27:H3GGKBBXX:5:1208:20780:36200,J00121:27:H3GGKBBXX:5:1117:14428:19109,J00121:27:H3GGKBBXX:5:1202:24880:26775,J00121:27:H3GGKBBXX:5:2119:3528:3459,J00121:27:H3GGKBBXX:5:2212:12976:24753,J00121:27:H3GGKBBXX:5:1119:4016:19249,J00121:27:H3GGKBBXX:5:2203:16254:37396,J00121:27:H3GGKBBXX:5:1210:23794:24683,J00121:27:H3GGKBBXX:5:1209:13108:21324,J00121:27:H3GGKBBXX:5:2202:29163:22168,J00121:27:H3GGKBBXX:5:2108:30239:47735,J00121:27:H3GGKBBXX:5:1103:10531:34407,J00121:27:H3GGKBBXX:5:1128:7963:15961,J00121:27:H3GGKBBXX:5:1201:12773:46276,J00121:27:H3GGKBBXX:5:2112:28798:9121,J00121:27:H3GGKBBXX:5:1116:23926:22766,J00121:27:H3GGKBBXX:5:1120:4665:43480,J00121:27:H3GGKBBXX:5:1220:26260:12990,J00121:27:H3GGKBBXX:5:1221:9902:1701,J00121:27:H3GGKBBXX:5:2205:31395:10282,J00121:27:H3GGKBBXX:5:1123:18406:23012,J00121:27:H3GGKBBXX:5:1123:23145:3653,J00121:27:H3GGKBBXX:5:2103:6756:23118,J00121:27:H3GGKBBXX:5:1206:25885:21307,J00121:27:H3GGKBBXX:5:1109:20496:8734,J00121:27:H3GGKBBXX:5:2224:18132:46205,J00121:27:H3GGKBBXX:5:1218:20689:42442,J00121:27:H3GGKBBXX:5:1114:13393:13517,J00121:27:H3GGKBBXX:5:1104:13707:29044,J00121:27:H3GGKBBXX:5:2117:21694:2721,J00121:27:H3GGKBBXX:5:1111:9577:21782,J00121:27:H3GGKBBXX:5:1225:4929:44816,J00121:27:H3GGKBBXX:5:2201:25215:37941,J00121:27:H3GGKBBXX:5:1215:22353:3160,J00121:27:H3GGKBBXX:5:2221:12094:43550,J00121:27:H3GGKBBXX:5:1228:7638:19689,J00121:27:H3GGKBBXX:5:2111:26210:3090,J00121:27:H3GGKBBXX:5:1102:18497:21061,J00121:27:H3GGKBBXX:5:1222:13220:41634,J00121:27:H3GGKBBXX:5:1222:21684:16383,J00121:27:H3GGKBBXX:5:1124:18883:38187,J00121:27:H3GGKBBXX:5:2209:6532:12990,J00121:27:H3GGKBBXX:5:2225:15453:30450,J00121:27:H3GGKBBXX:5:2228:6522:39734,J00121:27:H3GGKBBXX:5:1222:6563:13324,J00121:27:H3GGKBBXX:5:1125:11576:7310,J00121:27:H3GGKBBXX:5:2214:24200:1683,J00121:27:H3GGKBBXX:5:2212:4432:33158,J00121:27:H3GGKBBXX:5:1221:21034:43322,J00121:27:H3GGKBBXX:5:1220:7984:31716,J00121:27:H3GGKBBXX:5:2201:18294:48526,J00121:27:H3GGKBBXX:5:1106:15382:5886,J00121:27:H3GGKBBXX:5:2210:15361:45168,J00121:27:H3GGKBBXX:5:1226:19512:2774,J00121:27:H3GGKBBXX:5:1127:11485:27268,J00121:27:H3GGKBBXX:5:2102:20973:22924,J00121:27:H3GGKBBXX:5:2228:31314:4409,J00121:27:H3GGKBBXX:5:1116:23206:8541,J00121:27:H3GGKBBXX:5:1114:18467:38732,J00121:27:H3GGKBBXX:5:1102:19887:40842,J00121:27:H3GGKBBXX:5:2122:23429:15152,J00121:27:H3GGKBBXX:5:1201:10581:13605,J00121:27:H3GGKBBXX:5:1128:4198:5112,J00121:27:H3GGKBBXX:5:2207:29406:4057,J00121:27:H3GGKBBXX:5:2221:23480:17421,J00121:27:H3GGKBBXX:5:2217:16965:3213,J00121:27:H3GGKBBXX:5:1210:23855:11741,J00121:27:H3GGKBBXX:5:1217:21856:23434,J00121:27:H3GGKBBXX:5:1202:24322:11706,J00121:27:H3GGKBBXX:5:1212:6258:43146,J00121:27:H3GGKBBXX:5:1208:21054:33369,J00121:27:H3GGKBBXX:5:2227:5112:4971,J00121:27:H3GGKBBXX:5:2215:15514:45115,J00121:27:H3GGKBBXX:5:1116:9222:41071;sequence=TATCGTTGGAATGACTTTTCTTAACCA;start=224294;subtype=IES;support_ref=0;support_variant=81;type=IES;
scaffold51_56_with_IES	MILORD	internal_eliminated_sequence	225041	225117	.	.	.	ID=MILORD.56.225041.225117;Name=MILORD.56.225041.225117;bounded_by_ta=TRUE;common_boundary=Both;end=225117;ies_id=IESPGM.PTET51.1.56.214163;ies_left_dist=0;ies_min_dist=0;ies_right_dist=0;junction_seq=ttgttaaatacttaaTAccttccagataaaga;read_names=J00121:27:H3GGKBBXX:5:1105:22851:21641,J00121:27:H3GGKBBXX:5:1108:27143:40473,J00121:27:H3GGKBBXX:5:2121:29965:2563,J00121:27:H3GGKBBXX:5:1121:21298:7486,J00121:27:H3GGKBBXX:5:2128:7415:42091,J00121:27:H3GGKBBXX:5:2226:25662:22432,J00121:27:H3GGKBBXX:5:1127:17939:10352,J00121:27:H3GGKBBXX:5:1202:19776:37413,J00121:27:H3GGKBBXX:5:2104:10815:6589,J00121:27:H3GGKBBXX:5:2218:26453:35796,J00121:27:H3GGKBBXX:5:1209:24393:28991,J00121:27:H3GGKBBXX:5:1203:15848:44078,J00121:27:H3GGKBBXX:5:1105:9414:21219,J00121:27:H3GGKBBXX:5:1101:26920:35128,J00121:27:H3GGKBBXX:5:2110:6898:36763,J00121:27:H3GGKBBXX:5:2220:17655:38627,J00121:27:H3GGKBBXX:5:2220:12134:44148,J00121:27:H3GGKBBXX:5:2119:19167:27707,J00121:27:H3GGKBBXX:5:2224:3508:37677,J00121:27:H3GGKBBXX:5:1126:14996:34371,J00121:27:H3GGKBBXX:5:2118:5589:22854,J00121:27:H3GGKBBXX:5:2121:28737:12532;sequence=TATTGTCGTAACAACTATTTGTTAAATAATCTACTTTGATCTTTCAATTTATTCAATTACTATATTTATGTGTCCAA;start=225041;subtype=IES;support_ref=4;support_variant=22;type=IES;
scaffold51_56_with_IES	MILORD	internal_eliminated_sequence	226098	226195	.	.	.	ID=MILORD.56.226098.226195;Name=MILORD.56.226098.226195;bounded_by_ta=TRUE;common_boundary=LEFT;end=226195;ies_id=IESPGM.PTET51.1.56.215143;ies_left_dist=0;ies_min_dist=0;ies_right_dist=-54;junction_seq=ctatttttcttcttaTAcaagaaccttttgtt;read_names=J00121:27:H3GGKBBXX:5:1119:18944:33967,J00121:27:H3GGKBBXX:5:1219:22079:34864;sequence=TATACTCAAATTTTAGAATTCTTAATACAAATAATCTTTAATTGTATTTCTATTTCTTGTATTTATTGATCCTTAATTTCAGAAGAAGCAAGTTCCTG;start=226098;subtype=PARTIAL_EXTERNAL;support_ref=2;support_variant=2;type=ALTERNATIVE;
scaffold51_56_with_IES	MILORD	internal_eliminated_sequence	226098	226141	.	.	.	ID=MILORD.56.226098.226141;Name=MILORD.56.226098.226141;bounded_by_ta=TRUE;common_boundary=Both;end=226141;ies_id=IESPGM.PTET51.1.56.215143;ies_left_dist=0;ies_min_dist=0;ies_right_dist=0;junction_seq=ctatttttcttcttaTAtttctatttcttgta;read_names=J00121:27:H3GGKBBXX:5:1101:8359:33070,J00121:27:H3GGKBBXX:5:2121:26078:21043,J00121:27:H3GGKBBXX:5:2116:22029:3899,J00121:27:H3GGKBBXX:5:2225:32360:4497,J00121:27:H3GGKBBXX:5:2222:25997:44359,J00121:27:H3GGKBBXX:5:1101:12185:39805,J00121:27:H3GGKBBXX:5:1222:6756:5112,J00121:27:H3GGKBBXX:5:1116:2625:46240,J00121:27:H3GGKBBXX:5:2209:4056:20691,J00121:27:H3GGKBBXX:5:2109:5822:33809,J00121:27:H3GGKBBXX:5:2119:21907:35409,J00121:27:H3GGKBBXX:5:1106:3762:32912,J00121:27:H3GGKBBXX:5:1127:27001:7451,J00121:27:H3GGKBBXX:5:2208:1966:14607,J00121:27:H3GGKBBXX:5:1215:9059:26301,J00121:27:H3GGKBBXX:5:1110:15240:27021,J00121:27:H3GGKBBXX:5:1201:5792:38011,J00121:27:H3GGKBBXX:5:2203:13981:32543,J00121:27:H3GGKBBXX:5:1223:28919:13025,J00121:27:H3GGKBBXX:5:1201:5457:38521,J00121:27:H3GGKBBXX:5:1207:18538:39488,J00121:27:H3GGKBBXX:5:2120:12297:26599,J00121:27:H3GGKBBXX:5:2108:26098:6202,J00121:27:H3GGKBBXX:5:2215:25388:10633,J00121:27:H3GGKBBXX:5:1201:11079:13763,J00121:27:H3GGKBBXX:5:2224:21288:18476,J00121:27:H3GGKBBXX:5:2214:19004:26476;sequence=TATACTCAAATTTTAGAATTCTTAATACAAATAATCTTTAATTG;start=226098;subtype=IES;support_ref=3;support_variant=27;type=IES;
scaffold51_56_with_IES	MILORD	internal_eliminated_sequence	227066	227091	.	.	.	ID=MILORD.56.227066.227091;Name=MILORD.56.227066.227091;bounded_by_ta=TRUE;common_boundary=Both;end=227091;ies_id=IESPGM.PTET51.1.56.216067;ies_left_dist=0;ies_min_dist=0;ies_right_dist=0;junction_seq=agttggatgaaaggcTAcatcaacggtattgc;read_names=J00121:27:H3GGKBBXX:5:1225:17777:34723,J00121:27:H3GGKBBXX:5:1125:11728:23118,J00121:27:H3GGKBBXX:5:1106:5315:21395,J00121:27:H3GGKBBXX:5:1125:4675:19935,J00121:27:H3GGKBBXX:5:2110:18893:32578,J00121:27:H3GGKBBXX:5:2202:16275:28815,J00121:27:H3GGKBBXX:5:1202:10835:36481,J00121:27:H3GGKBBXX:5:1126:9678:10071,J00121:27:H3GGKBBXX:5:1117:9516:24595,J00121:27:H3GGKBBXX:5:1105:19431:47823,J00121:27:H3GGKBBXX:5:1117:9709:3793,J00121:27:H3GGKBBXX:5:2225:10795:3846,J00121:27:H3GGKBBXX:5:1125:19309:42900,J00121:27:H3GGKBBXX:5:1106:30502:19109,J00121:27:H3GGKBBXX:5:1113:21937:9156,J00121:27:H3GGKBBXX:5:1220:17360:33475,J00121:27:H3GGKBBXX:5:2207:9272:29448,J00121:27:H3GGKBBXX:5:1222:8430:17790,J00121:27:H3GGKBBXX:5:2119:24556:13236,J00121:27:H3GGKBBXX:5:2215:16640:20093,J00121:27:H3GGKBBXX:5:1226:20283:12198,J00121:27:H3GGKBBXX:5:2124:6999:32578,J00121:27:H3GGKBBXX:5:1122:5061:17544,J00121:27:H3GGKBBXX:5:1125:29447:13939,J00121:27:H3GGKBBXX:5:1211:2686:41423,J00121:27:H3GGKBBXX:5:1121:27762:18265,J00121:27:H3GGKBBXX:5:1110:19390:23628,J00121:27:H3GGKBBXX:5:2212:12307:46838,J00121:27:H3GGKBBXX:5:2202:4503:4655,J00121:27:H3GGKBBXX:5:2228:30015:42390,J00121:27:H3GGKBBXX:5:2216:6441:7978,J00121:27:H3GGKBBXX:5:1227:19563:6800;sequence=TATAGTGATTAGATCAGTTTTGTTTG;start=227066;subtype=IES;support_ref=0;support_variant=32;type=IES;
scaffold51_56_with_IES	MILORD	internal_eliminated_sequence	228804	228869	.	.	.	ID=MILORD.56.228804.228869;Name=MILORD.56.228804.228869;bounded_by_ta=TRUE;common_boundary=LEFT;end=228869;ies_id=IESPGM.PTET51.1.56.217779;ies_left_dist=0;ies_min_dist=0;ies_right_dist=-10;junction_seq=ttttgtaaaatcattTAgttggtgcctaataa;read_names=J00121:27:H3GGKBBXX:5:2108:21836:32543;sequence=TATTATTAGGTTAGATATTTTAATAATTCTTTAATTATTTATATAATTTCAAACAATACTTATATT;start=228804;subtype=PARTIAL_EXTERNAL;support_ref=3;support_variant=1;type=ALTERNATIVE;
scaffold51_56_with_IES	MILORD	internal_eliminated_sequence	228804	228859	.	.	.	ID=MILORD.56.228804.228859;Name=MILORD.56.228804.228859;bounded_by_ta=TRUE;common_boundary=Both;end=228859;ies_id=IESPGM.PTET51.1.56.217779;ies_left_dist=0;ies_min_dist=0;ies_right_dist=0;junction_seq=ttttgtaaaatcattTActtatatttagttgg;read_names=J00121:27:H3GGKBBXX:5:2120:11779:26336,J00121:27:H3GGKBBXX:5:2116:19654:7240,J00121:27:H3GGKBBXX:5:1206:2980:29167,J00121:27:H3GGKBBXX:5:1109:24647:38750,J00121:27:H3GGKBBXX:5:2217:25033:5481,J00121:27:H3GGKBBXX:5:1207:17503:18880,J00121:27:H3GGKBBXX:5:2101:14184:48860,J00121:27:H3GGKBBXX:5:1109:24627:38750,J00121:27:H3GGKBBXX:5:1202:8948:40420,J00121:27:H3GGKBBXX:5:1216:23186:20955,J00121:27:H3GGKBBXX:5:2219:23246:43744,J00121:27:H3GGKBBXX:5:1119:23602:10598,J00121:27:H3GGKBBXX:5:1206:23246:29360,J00121:27:H3GGKBBXX:5:1211:17817:41932,J00121:27:H3GGKBBXX:5:1222:27691:16946,J00121:27:H3GGKBBXX:5:2206:7436:21694,J00121:27:H3GGKBBXX:5:1128:8268:24788,J00121:27:H3GGKBBXX:5:1219:28879:39260,J00121:27:H3GGKBBXX:5:1106:20649:4637,J00121:27:H3GGKBBXX:5:1218:21755:19953,J00121:27:H3GGKBBXX:5:1112:11566:21641,J00121:27:H3GGKBBXX:5:2109:14864:27953,J00121:27:H3GGKBBXX:5:2107:7598:28657,J00121:27:H3GGKBBXX:5:2214:19796:17614;sequence=TATTATTAGGTTAGATATTTTAATAATTCTTTAATTATTTATATAATTTCAAACAA;start=228804;subtype=IES;support_ref=3;support_variant=24;type=IES;
scaffold51_56_with_IES	MILORD	internal_eliminated_sequence	229051	229329	.	.	.	ID=MILORD.56.229051.229329;Name=MILORD.56.229051.229329;bounded_by_ta=TRUE;common_boundary=Both;end=229329;ies_id=IESPGM.PTET51.1.56.217970;ies_left_dist=0;ies_min_dist=0;ies_right_dist=0;junction_seq=attcatggagactggTAatttaaatttacttc;read_names=J00121:27:H3GGKBBXX:5:1119:6340:21694,J00121:27:H3GGKBBXX:5:1209:4868:23048,J00121:27:H3GGKBBXX:5:1223:20811:7908,J00121:27:H3GGKBBXX:5:2109:24840:26142,J00121:27:H3GGKBBXX:5:2214:29183:40631,J00121:27:H3GGKBBXX:5:2227:15544:31980,J00121:27:H3GGKBBXX:5:1216:3163:19707,J00121:27:H3GGKBBXX:5:2208:12560:33246,J00121:27:H3GGKBBXX:5:2102:30675:24823,J00121:27:H3GGKBBXX:5:1126:21927:40438,J00121:27:H3GGKBBXX:5:2102:21034:40754,J00121:27:H3GGKBBXX:5:2217:20811:48843,J00121:27:H3GGKBBXX:5:2118:21440:34635,J00121:27:H3GGKBBXX:5:1221:15158:46047,J00121:27:H3GGKBBXX:5:1206:27336:39752,J00121:27:H3GGKBBXX:5:2118:22221:5253,J00121:27:H3GGKBBXX:5:2124:27093:7644,J00121:27:H3GGKBBXX:5:1206:20334:47489,J00121:27:H3GGKBBXX:5:2112:31456:39436,J00121:27:H3GGKBBXX:5:1211:7080:18124,J00121:27:H3GGKBBXX:5:2125:12246:46592,J00121:27:H3GGKBBXX:5:1121:21684:22502,J00121:27:H3GGKBBXX:5:2209:21856:31347,J00121:27:H3GGKBBXX:5:1215:20821:31312,J00121:27:H3GGKBBXX:5:1209:5000:32631,J00121:27:H3GGKBBXX:5:1127:19319:5640,J00121:27:H3GGKBBXX:5:1224:16518:46293,J00121:27:H3GGKBBXX:5:1201:3671:6062,J00121:27:H3GGKBBXX:5:1119:6329:21711,J00121:27:H3GGKBBXX:5:2213:30228:33088,J00121:27:H3GGKBBXX:5:2221:7405:19742,J00121:27:H3GGKBBXX:5:1226:23236:42249,J00121:27:H3GGKBBXX:5:1202:11992:15522,J00121:27:H3GGKBBXX:5:2206:6634:19742,J00121:27:H3GGKBBXX:5:1116:5081:43849,J00121:27:H3GGKBBXX:5:2206:16254:21324,J00121:27:H3GGKBBXX:5:1225:16518:40631,J00121:27:H3GGKBBXX:5:1227:8734:12902,J00121:27:H3GGKBBXX:5:2214:9140:23909,J00121:27:H3GGKBBXX:5:1211:14083:6449,J00121:27:H3GGKBBXX:5:1124:14580:34002,J00121:27:H3GGKBBXX:5:2103:23642:36306,J00121:27:H3GGKBBXX:5:1215:18791:38205,J00121:27:H3GGKBBXX:5:2106:26413:34037,J00121:27:H3GGKBBXX:5:2118:13920:43620,J00121:27:H3GGKBBXX:5:2210:9587:31962,J00121:27:H3GGKBBXX:5:1123:18791:47489,J00121:27:H3GGKBBXX:5:1105:18071:46065,J00121:27:H3GGKBBXX:5:2217:19360:36763,J00121:27:H3GGKBBXX:5:1217:21085:20023,J00121:27:H3GGKBBXX:5:1125:25236:39277,J00121:27:H3GGKBBXX:5:1103:30097:15170,J00121:27:H3GGKBBXX:5:2119:25195:44482,J00121:27:H3GGKBBXX:5:1224:5984:45168,J00121:27:H3GGKBBXX:5:2221:16082:35339;sequence=TATGGTGCTTTTAAAAGAGATTTTCAAGGTTAAAATATATTTTTAATTTTTAATTCTATAAAAGGTGGCACTTAATCCCTGATGTAAAAGTAAAAATTATTAAAAAGGATACAATGGATATTAAATTGTAGAGAACCAAATACTCCTTTCTTGAATTTTCCCTACATTTAGGTTATATAAACTACTCTACATAATTTAATTTATTGATGCCACACTATATTATAGTATCTTTTTTTGTATATTTATCTGTTAATTGAAAAATCATCTCCGCAAGTACTA;start=229051;subtype=IES;support_ref=6;support_variant=55;type=IES;
scaffold51_56_with_IES	MILORD	internal_eliminated_sequence	230320	230348	.	.	.	ID=MILORD.56.230320.230348;Name=MILORD.56.230320.230348;bounded_by_ta=TRUE;common_boundary=None;end=230348;ies_id=IESPGM.PTET51.1.56.219590;ies_left_dist=630;ies_min_dist=630;ies_right_dist=646;junction_seq=taggtgcaactagtcTAtagtgtaactgagtt;read_names=J00121:27:H3GGKBBXX:5:1105:5477:16788;sequence=TAAATAATAAAGATTGTTAAATATAAGTT;start=230320;subtype=MAC;support_ref=118;support_variant=1;type=CRYPTIC;
scaffold51_56_with_IES	MILORD	internal_eliminated_sequence	230950	230994	.	.	.	ID=MILORD.56.230950.230994;Name=MILORD.56.230950.230994;bounded_by_ta=TRUE;common_boundary=Both;end=230994;ies_id=IESPGM.PTET51.1.56.219590;ies_left_dist=0;ies_min_dist=0;ies_right_dist=0;junction_seq=aattaaagttagttcTAaatgattaacaatta;read_names=J00121:27:H3GGKBBXX:5:2104:13839:32367,J00121:27:H3GGKBBXX:5:2207:14641:9877,J00121:27:H3GGKBBXX:5:2201:18446:23083,J00121:27:H3GGKBBXX:5:2209:25236:34530,J00121:27:H3GGKBBXX:5:2113:20608:5939,J00121:27:H3GGKBBXX:5:1121:15666:29131,J00121:27:H3GGKBBXX:5:1223:14783:22819,J00121:27:H3GGKBBXX:5:1210:12814:46557,J00121:27:H3GGKBBXX:5:1215:19421:3283,J00121:27:H3GGKBBXX:5:2208:3681:43638,J00121:27:H3GGKBBXX:5:2206:31406:23909,J00121:27:H3GGKBBXX:5:1215:12165:43919,J00121:27:H3GGKBBXX:5:1216:7973:35004,J00121:27:H3GGKBBXX:5:1104:13301:27883,J00121:27:H3GGKBBXX:5:2116:9140:23593,J00121:27:H3GGKBBXX:5:2223:24302:46803,J00121:27:H3GGKBBXX:5:1204:1144:12550,J00121:27:H3GGKBBXX:5:1204:23165:4040,J00121:27:H3GGKBBXX:5:2213:19106:22151,J00121:27:H3GGKBBXX:5:1104:21927:14379,J00121:27:H3GGKBBXX:5:1123:18091:26863,J00121:27:H3GGKBBXX:5:1216:3376:26934,J00121:27:H3GGKBBXX:5:1212:4320:40069,J00121:27:H3GGKBBXX:5:2211:13951:8295,J00121:27:H3GGKBBXX:5:2222:8887:8172,J00121:27:H3GGKBBXX:5:2109:10480:43708,J00121:27:H3GGKBBXX:5:1112:26453:22221,J00121:27:H3GGKBBXX:5:2227:7872:20093,J00121:27:H3GGKBBXX:5:2216:17300:42372,J00121:27:H3GGKBBXX:5:2126:8613:21588,J00121:27:H3GGKBBXX:5:1110:3315:37413,J00121:27:H3GGKBBXX:5:1227:20841:36446,J00121:27:H3GGKBBXX:5:2124:23937:19830,J00121:27:H3GGKBBXX:5:2114:28798:48860,J00121:27:H3GGKBBXX:5:1117:28392:28006,J00121:27:H3GGKBBXX:5:1225:7994:28428,J00121:27:H3GGKBBXX:5:1223:16427:29677,J00121:27:H3GGKBBXX:5:2201:8674:11214,J00121:27:H3GGKBBXX:5:1111:20841:10071,J00121:27:H3GGKBBXX:5:1227:13575:33176,J00121:27:H3GGKBBXX:5:1121:28057:38011,J00121:27:H3GGKBBXX:5:2216:28696:16788,J00121:27:H3GGKBBXX:5:2223:28016:14977,J00121:27:H3GGKBBXX:5:1214:28452:30433,J00121:27:H3GGKBBXX:5:2112:11728:42917,J00121:27:H3GGKBBXX:5:1214:11424:40315,J00121:27:H3GGKBBXX:5:1115:13524:45256,J00121:27:H3GGKBBXX:5:2123:3336:11776,J00121:27:H3GGKBBXX:5:1116:7243:30644,J00121:27:H3GGKBBXX:5:1205:11434:9139,J00121:27:H3GGKBBXX:5:2225:8958:32701,J00121:27:H3GGKBBXX:5:1228:9080:8013,J00121:27:H3GGKBBXX:5:2218:15442:25615,J00121:27:H3GGKBBXX:5:1121:21024:29096,J00121:27:H3GGKBBXX:5:2128:15097:45977,J00121:27:H3GGKBBXX:5:2102:24292:37255,J00121:27:H3GGKBBXX:5:2211:7547:21535,J00121:27:H3GGKBBXX:5:2107:22810:21676,J00121:27:H3GGKBBXX:5:2121:32035:19478,J00121:27:H3GGKBBXX:5:1126:28676:43163,J00121:27:H3GGKBBXX:5:1106:18142:14783,J00121:27:H3GGKBBXX:5:1201:21876:32824;sequence=TACAGATAATTTTGTTTCTTTATATCATAAGGCTTTTATCAAGTG;start=230950;subtype=IES;support_ref=6;support_variant=62;type=IES;
scaffold51_56_with_IES	MILORD	internal_eliminated_sequence	231900	231925	.	.	.	ID=MILORD.56.231900.231925;Name=MILORD.56.231900.231925;bounded_by_ta=TRUE;common_boundary=Both;end=231925;ies_id=IESPGM.PTET51.1.56.220495;ies_left_dist=0;ies_min_dist=0;ies_right_dist=0;junction_seq=cattctaataatcatTAccatggattattgt;read_names=J00121:27:H3GGKBBXX:5:1220:6066:34266;sequence=TATACATAAATACTTTTTCTTAAATA;start=231900;subtype=IES;support_ref=0;support_variant=1;type=IES;
scaffold51_56_with_IES	MILORD	internal_eliminated_sequence	232217	232259	.	.	.	ID=MILORD.56.232217.232259;Name=MILORD.56.232217.232259;bounded_by_ta=TRUE;common_boundary=RIGHT;end=232259;ies_id=IESPGM.PTET51.1.56.220777;ies_left_dist=17;ies_min_dist=0;ies_right_dist=0;junction_seq=ctttttggaggaaagTAaatggtgtcaaaaca;read_names=J00121:27:H3GGKBBXX:5:2211:6847:5833;sequence=TATGGAGATATTGATTCTATAATAAAATTGTCTATTTTTATTA;start=232217;subtype=PARTIAL_EXTERNAL;support_ref=14;support_variant=1;type=ALTERNATIVE;
scaffold51_56_with_IES	MILORD	internal_eliminated_sequence	232234	232259	.	.	.	ID=MILORD.56.232234.232259;Name=MILORD.56.232234.232259;bounded_by_ta=TRUE;common_boundary=Both;end=232259;ies_id=IESPGM.PTET51.1.56.220777;ies_left_dist=0;ies_min_dist=0;ies_right_dist=0;junction_seq=tggagatattgattcTAaatggtgtcaaaaca;read_names=J00121:27:H3GGKBBXX:5:2118:13849:44763,J00121:27:H3GGKBBXX:5:1222:9668:34213,J00121:27:H3GGKBBXX:5:2209:21399:31857,J00121:27:H3GGKBBXX:5:1118:14042:3037,J00121:27:H3GGKBBXX:5:1121:28412:3213,J00121:27:H3GGKBBXX:5:2214:20862:23751,J00121:27:H3GGKBBXX:5:1109:26971:43058,J00121:27:H3GGKBBXX:5:2128:27032:26564,J00121:27:H3GGKBBXX:5:2223:7994:16788,J00121:27:H3GGKBBXX:5:1201:3955:7644,J00121:27:H3GGKBBXX:5:2111:19350:37765,J00121:27:H3GGKBBXX:5:2116:12946:46610,J00121:27:H3GGKBBXX:5:1112:13890:4532,J00121:27:H3GGKBBXX:5:2112:8532:38890,J00121:27:H3GGKBBXX:5:1222:16538:26670,J00121:27:H3GGKBBXX:5:1108:18375:25668,J00121:27:H3GGKBBXX:5:1114:4858:15645,J00121:27:H3GGKBBXX:5:1103:27945:10247,J00121:27:H3GGKBBXX:5:1113:17746:4637,J00121:27:H3GGKBBXX:5:2105:27559:6835,J00121:27:H3GGKBBXX:5:1203:8420:5745,J00121:27:H3GGKBBXX:5:1102:22475:6079,J00121:27:H3GGKBBXX:5:1119:20801:23153;sequence=TATAATAAAATTGTCTATTTTTATTA;start=232234;subtype=IES;support_ref=0;support_variant=23;type=IES;
scaffold51_56_with_IES	MILORD	internal_eliminated_sequence	232572	232646	.	.	.	ID=MILORD.56.232572.232646;Name=MILORD.56.232572.232646;bounded_by_ta=TRUE;common_boundary=Both;end=232646;ies_id=IESPGM.PTET51.1.56.221089;ies_left_dist=0;ies_min_dist=0;ies_right_dist=0;junction_seq=attcttatatttcatTAcaatgttgacagttt;read_names=J00121:27:H3GGKBBXX:5:1119:29092:33615,J00121:27:H3GGKBBXX:5:1210:17158:38222,J00121:27:H3GGKBBXX:5:2216:12784:23821,J00121:27:H3GGKBBXX:5:2227:5558:34371,J00121:27:H3GGKBBXX:5:1101:17807:3582,J00121:27:H3GGKBBXX:5:2227:8562:14080;sequence=TATTGTTAGATTAATTAAAAAATGAGTATTAGGATTAGTAGAAAATTAAAAATATTTTGTTTTTAATTCTAATAA;start=232572;subtype=IES;support_ref=0;support_variant=6;type=IES;
scaffold51_56_with_IES	MILORD	internal_eliminated_sequence	232695	232787	.	.	.	ID=MILORD.56.232695.232787;Name=MILORD.56.232695.232787;bounded_by_ta=TRUE;common_boundary=Both;end=232787;ies_id=IESPGM.PTET51.1.56.221137;ies_left_dist=0;ies_min_dist=0;ies_right_dist=0;junction_seq=ggataaaatctctagTAaataatttaaaatta;read_names=J00121:27:H3GGKBBXX:5:2204:4604:4620,J00121:27:H3GGKBBXX:5:1115:24901:36763,J00121:27:H3GGKBBXX:5:1108:11850:17843,J00121:27:H3GGKBBXX:5:1109:28757:8770,J00121:27:H3GGKBBXX:5:1223:9120:23276,J00121:27:H3GGKBBXX:5:1210:10927:45361,J00121:27:H3GGKBBXX:5:1221:4462:27127,J00121:27:H3GGKBBXX:5:2210:13007:12462,J00121:27:H3GGKBBXX:5:1126:16894:42126,J00121:27:H3GGKBBXX:5:2124:24809:38504,J00121:27:H3GGKBBXX:5:1202:21684:34284,J00121:27:H3GGKBBXX:5:1213:19603:38486,J00121:27:H3GGKBBXX:5:2121:24160:19970,J00121:27:H3GGKBBXX:5:1225:23246:45045,J00121:27:H3GGKBBXX:5:2217:18802:4954,J00121:27:H3GGKBBXX:5:1213:19563:38416,J00121:27:H3GGKBBXX:5:2116:10734:4092,J00121:27:H3GGKBBXX:5:1123:31832:2774,J00121:27:H3GGKBBXX:5:2201:11525:31242,J00121:27:H3GGKBBXX:5:1226:17482:7978,J00121:27:H3GGKBBXX:5:1207:25753:41229,J00121:27:H3GGKBBXX:5:2104:31852:10897,J00121:27:H3GGKBBXX:5:2104:31548:10546,J00121:27:H3GGKBBXX:5:1111:6492:49177,J00121:27:H3GGKBBXX:5:2216:16914:7310,J00121:27:H3GGKBBXX:5:2105:29924:35303;sequence=TACAGTAGATACGTTCCCCTATTGTAAATTCTTTTTATTGAATTATCAATGCTACACAATTCTAGAAATTACTAATGAATTTTTTATTGGCTG;start=232695;subtype=IES;support_ref=0;support_variant=26;type=IES;
scaffold51_56_with_IES	MILORD	internal_eliminated_sequence	233330	233355	.	.	.	ID=MILORD.56.233330.233355;Name=MILORD.56.233330.233355;bounded_by_ta=TRUE;common_boundary=Both;end=233355;ies_id=IESPGM.PTET51.1.56.221679;ies_left_dist=0;ies_min_dist=0;ies_right_dist=0;junction_seq=atttatgatgacaaaTAtctcaaattagaggc;read_names=J00121:27:H3GGKBBXX:5:1107:25570:18898,J00121:27:H3GGKBBXX:5:1207:18335:15645,J00121:27:H3GGKBBXX:5:2113:22739:35163,J00121:27:H3GGKBBXX:5:2110:26697:17403,J00121:27:H3GGKBBXX:5:1117:22749:32191,J00121:27:H3GGKBBXX:5:2106:25459:3688,J00121:27:H3GGKBBXX:5:1228:21450:7187,J00121:27:H3GGKBBXX:5:2228:23165:29747,J00121:27:H3GGKBBXX:5:1216:20649:2598,J00121:27:H3GGKBBXX:5:2109:10247:39928,J00121:27:H3GGKBBXX:5:1110:17137:8541,J00121:27:H3GGKBBXX:5:2102:28645:12902,J00121:27:H3GGKBBXX:5:1114:7892:41686,J00121:27:H3GGKBBXX:5:1215:10348:22063,J00121:27:H3GGKBBXX:5:2120:12428:28446,J00121:27:H3GGKBBXX:5:1219:11647:33246,J00121:27:H3GGKBBXX:5:1105:11414:4602,J00121:27:H3GGKBBXX:5:1220:15777:35128,J00121:27:H3GGKBBXX:5:2105:29102:38345,J00121:27:H3GGKBBXX:5:1126:26494:28340,J00121:27:H3GGKBBXX:5:2125:12987:37783,J00121:27:H3GGKBBXX:5:1109:9211:42319,J00121:27:H3GGKBBXX:5:2201:22049:21764,J00121:27:H3GGKBBXX:5:1222:15970:1314,J00121:27:H3GGKBBXX:5:2225:15016:44289,J00121:27:H3GGKBBXX:5:2223:29883:27848,J00121:27:H3GGKBBXX:5:2215:18944:9315,J00121:27:H3GGKBBXX:5:1128:4858:18845,J00121:27:H3GGKBBXX:5:2208:27022:8119,J00121:27:H3GGKBBXX:5:1224:3823:31154,J00121:27:H3GGKBBXX:5:1204:19055:27443,J00121:27:H3GGKBBXX:5:2206:21897:28076,J00121:27:H3GGKBBXX:5:2206:25540:24542,J00121:27:H3GGKBBXX:5:2223:23389:32314,J00121:27:H3GGKBBXX:5:2105:11850:12110,J00121:27:H3GGKBBXX:5:2125:12083:35479,J00121:27:H3GGKBBXX:5:1212:18700:41634,J00121:27:H3GGKBBXX:5:2208:27458:3952,J00121:27:H3GGKBBXX:5:2125:9313:32648,J00121:27:H3GGKBBXX:5:1224:18223:28815,J00121:27:H3GGKBBXX:5:1216:9922:23892,J00121:27:H3GGKBBXX:5:1111:4350:1508,J00121:27:H3GGKBBXX:5:2217:17330:44816,J00121:27:H3GGKBBXX:5:1212:13484:40227,J00121:27:H3GGKBBXX:5:1225:18182:35884,J00121:27:H3GGKBBXX:5:1206:14834:8875,J00121:27:H3GGKBBXX:5:2126:13829:1226,J00121:27:H3GGKBBXX:5:2103:23734:45818,J00121:27:H3GGKBBXX:5:1206:17929:41000,J00121:27:H3GGKBBXX:5:1219:9881:2967,J00121:27:H3GGKBBXX:5:1107:3224:12110,J00121:27:H3GGKBBXX:5:2214:15361:30609,J00121:27:H3GGKBBXX:5:2102:14712:29835,J00121:27:H3GGKBBXX:5:1110:15798:26828,J00121:27:H3GGKBBXX:5:2106:25479:29184,J00121:27:H3GGKBBXX:5:2102:16305:34952,J00121:27:H3GGKBBXX:5:1203:3366:45977,J00121:27:H3GGKBBXX:5:2111:23287:26582,J00121:27:H3GGKBBXX:5:2222:24698:10387,J00121:27:H3GGKBBXX:5:2221:3843:15469,J00121:27:H3GGKBBXX:5:1110:13880:14326,J00121:27:H3GGKBBXX:5:2102:18355:27567;sequence=TATAGTACAATAACTAGATTTTAATA;start=233330;subtype=IES;support_ref=3;support_variant=62;type=IES;
scaffold51_56_with_IES	MILORD	internal_eliminated_sequence	234259	234326	.	.	.	ID=MILORD.56.234259.234326;Name=MILORD.56.234259.234326;bounded_by_ta=TRUE;common_boundary=Both;end=234326;ies_id=IESPGM.PTET51.1.56.222582;ies_left_dist=0;ies_min_dist=0;ies_right_dist=0;junction_seq=agtttatttgagaaaTAcattgtaaatatctg;read_names=J00121:27:H3GGKBBXX:5:2215:25540:21272,J00121:27:H3GGKBBXX:5:1215:6187:47137,J00121:27:H3GGKBBXX:5:2101:29508:45766,J00121:27:H3GGKBBXX:5:2108:25256:45748,J00121:27:H3GGKBBXX:5:2218:23937:8189,J00121:27:H3GGKBBXX:5:1102:5152:6132,J00121:27:H3GGKBBXX:5:1221:7963:13113,J00121:27:H3GGKBBXX:5:1123:7009:32244,J00121:27:H3GGKBBXX:5:1227:25479:18951,J00121:27:H3GGKBBXX:5:1202:14549:44957,J00121:27:H3GGKBBXX:5:1117:22800:33651,J00121:27:H3GGKBBXX:5:1219:18497:32138,J00121:27:H3GGKBBXX:5:1218:30492:33791,J00121:27:H3GGKBBXX:5:2115:27559:24067,J00121:27:H3GGKBBXX:5:1104:26849:43620,J00121:27:H3GGKBBXX:5:2209:7628:33070,J00121:27:H3GGKBBXX:5:1205:12094:18300,J00121:27:H3GGKBBXX:5:2226:10632:35743,J00121:27:H3GGKBBXX:5:2224:11475:37273,J00121:27:H3GGKBBXX:5:1223:7507:19144,J00121:27:H3GGKBBXX:5:2107:26179:16788,J00121:27:H3GGKBBXX:5:2222:23602:27865,J00121:27:H3GGKBBXX:5:1224:11850:5886,J00121:27:H3GGKBBXX:5:1105:26656:2492,J00121:27:H3GGKBBXX:5:2123:19867:4092,J00121:27:H3GGKBBXX:5:1211:25236:26476,J00121:27:H3GGKBBXX:5:1110:20892:44728,J00121:27:H3GGKBBXX:5:1121:18822:35972,J00121:27:H3GGKBBXX:5:1126:9272:1806,J00121:27:H3GGKBBXX:5:1102:18061:23153,J00121:27:H3GGKBBXX:5:2201:22800:18177;sequence=TATTGTAGTTTTAAAAAAATAATAATATATTTAATAATATTTTTACAAATTCTCATATATTTCGACAA;start=234259;subtype=IES;support_ref=0;support_variant=31;type=IES;
scaffold51_56_with_IES	MILORD	internal_eliminated_sequence	235489	235604	.	.	.	ID=MILORD.56.235489.235604;Name=MILORD.56.235489.235604;bounded_by_ta=TRUE;common_boundary=Both;end=235604;ies_id=IESPGM.PTET51.1.56.223744;ies_left_dist=0;ies_min_dist=0;ies_right_dist=0;junction_seq=attgatgatcattagTAtgtgaatttcctttt;read_names=J00121:27:H3GGKBBXX:5:1111:22577:1578,J00121:27:H3GGKBBXX:5:1111:28239:31927,J00121:27:H3GGKBBXX:5:1204:9871:23100,J00121:27:H3GGKBBXX:5:2209:17736:20937,J00121:27:H3GGKBBXX:5:2218:21359:44236,J00121:27:H3GGKBBXX:5:1214:17665:20498,J00121:27:H3GGKBBXX:5:2212:28341:2105,J00121:27:H3GGKBBXX:5:2102:21197:22256,J00121:27:H3GGKBBXX:5:2225:7649:7152,J00121:27:H3GGKBBXX:5:1220:1763:36798,J00121:27:H3GGKBBXX:5:1218:9506:40754,J00121:27:H3GGKBBXX:5:1205:23449:11179,J00121:27:H3GGKBBXX:5:1107:4401:43550,J00121:27:H3GGKBBXX:5:2227:23328:29044,J00121:27:H3GGKBBXX:5:2207:17817:20023,J00121:27:H3GGKBBXX:5:1215:16681:24560,J00121:27:H3GGKBBXX:5:1207:28940:30855,J00121:27:H3GGKBBXX:5:2226:20547:21377,J00121:27:H3GGKBBXX:5:2215:20456:48931,J00121:27:H3GGKBBXX:5:1218:28960:26177,J00121:27:H3GGKBBXX:5:2116:32573:9965,J00121:27:H3GGKBBXX:5:1124:12855:7451,J00121:27:H3GGKBBXX:5:2216:24951:10932,J00121:27:H3GGKBBXX:5:2102:19593:46135,J00121:27:H3GGKBBXX:5:1212:10064:34301,J00121:27:H3GGKBBXX:5:2120:19827:29905,J00121:27:H3GGKBBXX:5:1226:10693:14115,J00121:27:H3GGKBBXX:5:2108:28392:15451,J00121:27:H3GGKBBXX:5:2103:9699:14396,J00121:27:H3GGKBBXX:5:1117:8197:24384,J00121:27:H3GGKBBXX:5:1224:11718:40403,J00121:27:H3GGKBBXX:5:1224:14874:13271,J00121:27:H3GGKBBXX:5:2218:15534:35233,J00121:27:H3GGKBBXX:5:1226:11637:41247,J00121:27:H3GGKBBXX:5:2103:20040:38152,J00121:27:H3GGKBBXX:5:2209:29356:8330,J00121:27:H3GGKBBXX:5:2201:19563:5394,J00121:27:H3GGKBBXX:5:2102:19705:42776,J00121:27:H3GGKBBXX:5:1223:7172:5728,J00121:27:H3GGKBBXX:5:2221:22841:16665,J00121:27:H3GGKBBXX:5:1119:18152:39207,J00121:27:H3GGKBBXX:5:1209:23328:4180,J00121:27:H3GGKBBXX:5:2211:4767:46082,J00121:27:H3GGKBBXX:5:2118:6096:27496,J00121:27:H3GGKBBXX:5:1104:23571:21201,J00121:27:H3GGKBBXX:5:2219:25307:31875,J00121:27:H3GGKBBXX:5:2128:20050:42249,J00121:27:H3GGKBBXX:5:1226:27681:18546,J00121:27:H3GGKBBXX:5:2117:25469:18265,J00121:27:H3GGKBBXX:5:1122:10145:18687,J00121:27:H3GGKBBXX:5:1206:22526:27514,J00121:27:H3GGKBBXX:5:1207:28361:4708,J00121:27:H3GGKBBXX:5:1219:9293:14748,J00121:27:H3GGKBBXX:5:1119:16863:7082,J00121:27:H3GGKBBXX:5:1117:20192:20340,J00121:27:H3GGKBBXX:5:1113:28402:38855,J00121:27:H3GGKBBXX:5:1114:12550:37624,J00121:27:H3GGKBBXX:5:2211:13007:22626,J00121:27:H3GGKBBXX:5:2121:17614:30116,J00121:27:H3GGKBBXX:5:2213:17919:4655,J00121:27:H3GGKBBXX:5:1124:12773:7416,J00121:27:H3GGKBBXX:5:1101:15280:27303;sequence=TATTGTAAGATTGATATTTTGCTTAATCAATCTAACGGATTATAGATTATCACATTAAATATTAATTGAATAAAATAGGATTAGATATAAATGCATATTTTAAATTGAATTTACAA;start=235489;subtype=IES;support_ref=4;support_variant=62;type=IES;
scaffold51_56_with_IES	MILORD	internal_eliminated_sequence	236724	236832	.	.	.	ID=MILORD.56.236724.236832;Name=MILORD.56.236724.236832;bounded_by_ta=TRUE;common_boundary=Both;end=236832;ies_id=IESPGM.PTET51.1.56.224863;ies_left_dist=0;ies_min_dist=0;ies_right_dist=0;junction_seq=acaaaactaagtaacTAataagatcatgttct;read_names=J00121:27:H3GGKBBXX:5:2107:29630:39330,J00121:27:H3GGKBBXX:5:2227:29356:20850,J00121:27:H3GGKBBXX:5:2108:24150:46047,J00121:27:H3GGKBBXX:5:1211:2676:43902,J00121:27:H3GGKBBXX:5:1114:23490:16418,J00121:27:H3GGKBBXX:5:1118:6563:40965,J00121:27:H3GGKBBXX:5:2224:17421:45924,J00121:27:H3GGKBBXX:5:2120:22130:36429,J00121:27:H3GGKBBXX:5:1104:13037:47366,J00121:27:H3GGKBBXX:5:1204:13169:29905,J00121:27:H3GGKBBXX:5:2126:19045:26617,J00121:27:H3GGKBBXX:5:2226:21399:20779,J00121:27:H3GGKBBXX:5:1101:30472:34354,J00121:27:H3GGKBBXX:5:1213:7141:26037,J00121:27:H3GGKBBXX:5:2226:31406:9209,J00121:27:H3GGKBBXX:5:1120:19329:43040,J00121:27:H3GGKBBXX:5:2227:29346:20867,J00121:27:H3GGKBBXX:5:2123:4148:10124,J00121:27:H3GGKBBXX:5:1224:27752:43884,J00121:27:H3GGKBBXX:5:1104:28300:34846,J00121:27:H3GGKBBXX:5:1128:10186:31804,J00121:27:H3GGKBBXX:5:2214:18842:37238,J00121:27:H3GGKBBXX:5:2103:25337:38996,J00121:27:H3GGKBBXX:5:1213:13758:47876,J00121:27:H3GGKBBXX:5:2114:25124:17104,J00121:27:H3GGKBBXX:5:1211:15524:6660,J00121:27:H3GGKBBXX:5:1105:24840:2791,J00121:27:H3GGKBBXX:5:2205:16478:39436,J00121:27:H3GGKBBXX:5:1110:25418:33826,J00121:27:H3GGKBBXX:5:1103:4584:48403,J00121:27:H3GGKBBXX:5:1108:20882:9719,J00121:27:H3GGKBBXX:5:2212:8501:19249,J00121:27:H3GGKBBXX:5:2205:5122:33017,J00121:27:H3GGKBBXX:5:1105:13068:26810,J00121:27:H3GGKBBXX:5:1126:16944:9051,J00121:27:H3GGKBBXX:5:1214:20090:18335,J00121:27:H3GGKBBXX:5:1228:14763:2105,J00121:27:H3GGKBBXX:5:1121:11363:39189,J00121:27:H3GGKBBXX:5:1206:4148:13078,J00121:27:H3GGKBBXX:5:1217:7436:4567,J00121:27:H3GGKBBXX:5:2225:16254:24560,J00121:27:H3GGKBBXX:5:1107:27184:24577,J00121:27:H3GGKBBXX:5:2225:18832:7117,J00121:27:H3GGKBBXX:5:2226:21663:20744,J00121:27:H3GGKBBXX:5:2213:22516:28657,J00121:27:H3GGKBBXX:5:1222:6786:36605,J00121:27:H3GGKBBXX:5:1109:10734:23716;sequence=TACTGTGAATTTTAATACTTTTTGCTGATTTATTAAAAATTCAATAGTGAATATTTTGAAATAAACCTTTTATGAACTAAATTTCAATTTATTATAATTAGTATGAGTG;start=236724;subtype=IES;support_ref=6;support_variant=47;type=IES;
scaffold51_56_with_IES	MILORD	internal_eliminated_sequence	241361	241441	.	.	.	ID=MILORD.56.241361.241441;Name=MILORD.56.241361.241441;bounded_by_ta=TRUE;common_boundary=Both;end=241441;ies_id=IESPGM.PTET51.1.56.229391;ies_left_dist=0;ies_min_dist=0;ies_right_dist=0;junction_seq=tttccaattccataaTAggaatatccaagtaa;read_names=J00121:27:H3GGKBBXX:5:1217:15585:17491,J00121:27:H3GGKBBXX:5:1128:6959:48509,J00121:27:H3GGKBBXX:5:1212:3194:14695,J00121:27:H3GGKBBXX:5:1108:14935:10176,J00121:27:H3GGKBBXX:5:2117:2737:19882,J00121:27:H3GGKBBXX:5:2115:27184:33862,J00121:27:H3GGKBBXX:5:2104:26555:15996,J00121:27:H3GGKBBXX:5:1105:10744:42337,J00121:27:H3GGKBBXX:5:1118:14783:27567,J00121:27:H3GGKBBXX:5:2110:10998:33281,J00121:27:H3GGKBBXX:5:1112:4188:9702,J00121:27:H3GGKBBXX:5:2206:12073:20937,J00121:27:H3GGKBBXX:5:1228:18599:36253,J00121:27:H3GGKBBXX:5:1201:1966:19531,J00121:27:H3GGKBBXX:5:2102:24972:17755,J00121:27:H3GGKBBXX:5:2106:28229:29659,J00121:27:H3GGKBBXX:5:2209:23581:42706,J00121:27:H3GGKBBXX:5:1117:10460:39137,J00121:27:H3GGKBBXX:5:1117:10439:39137,J00121:27:H3GGKBBXX:5:2124:17888:9666,J00121:27:H3GGKBBXX:5:1128:16315:44464,J00121:27:H3GGKBBXX:5:2107:5152:23786,J00121:27:H3GGKBBXX:5:1222:11779:43497,J00121:27:H3GGKBBXX:5:1220:23399:32050,J00121:27:H3GGKBBXX:5:1215:28767:27180,J00121:27:H3GGKBBXX:5:1106:3123:39752,J00121:27:H3GGKBBXX:5:1127:19329:37730,J00121:27:H3GGKBBXX:5:2202:30452:43955,J00121:27:H3GGKBBXX:5:2110:27823:34055,J00121:27:H3GGKBBXX:5:1111:19583:29096,J00121:27:H3GGKBBXX:5:2226:29406:45731,J00121:27:H3GGKBBXX:5:2215:14316:10299,J00121:27:H3GGKBBXX:5:1219:19522:14748,J00121:27:H3GGKBBXX:5:2224:5233:18898,J00121:27:H3GGKBBXX:5:2106:26940:11530,J00121:27:H3GGKBBXX:5:1122:27915:10440,J00121:27:H3GGKBBXX:5:1121:13474:19074,J00121:27:H3GGKBBXX:5:1205:19096:11020,J00121:27:H3GGKBBXX:5:1203:15696:41282,J00121:27:H3GGKBBXX:5:1213:13149:48614,J00121:27:H3GGKBBXX:5:1208:21521:45783,J00121:27:H3GGKBBXX:5:1122:6147:32683,J00121:27:H3GGKBBXX:5:2124:4584:34723,J00121:27:H3GGKBBXX:5:1224:17553:35989,J00121:27:H3GGKBBXX:5:2121:3062:29589,J00121:27:H3GGKBBXX:5:2111:23520:1420,J00121:27:H3GGKBBXX:5:2121:32015:12550,J00121:27:H3GGKBBXX:5:2213:15990:45695,J00121:27:H3GGKBBXX:5:1213:17076:26828,J00121:27:H3GGKBBXX:5:1107:11373:24612,J00121:27:H3GGKBBXX:5:1218:21897:46715,J00121:27:H3GGKBBXX:5:1227:26748:36235,J00121:27:H3GGKBBXX:5:2216:23338:1771,J00121:27:H3GGKBBXX:5:2208:14661:12269,J00121:27:H3GGKBBXX:5:2225:28676:42530,J00121:27:H3GGKBBXX:5:1223:28442:39418,J00121:27:H3GGKBBXX:5:2102:20638:37923,J00121:27:H3GGKBBXX:5:2220:18751:14713,J00121:27:H3GGKBBXX:5:2206:9080:20885,J00121:27:H3GGKBBXX:5:2103:25905:22538,J00121:27:H3GGKBBXX:5:1223:4442:16999,J00121:27:H3GGKBBXX:5:1125:15189:44130,J00121:27:H3GGKBBXX:5:2216:29254:42091,J00121:27:H3GGKBBXX:5:2110:15229:29325,J00121:27:H3GGKBBXX:5:2221:3863:47577,J00121:27:H3GGKBBXX:5:2113:1641:36130,J00121:27:H3GGKBBXX:5:2210:21430:34231,J00121:27:H3GGKBBXX:5:1109:18568:22063,J00121:27:H3GGKBBXX:5:2110:6766:9948,J00121:27:H3GGKBBXX:5:2227:11079:44640,J00121:27:H3GGKBBXX:5:2223:27356:34301,J00121:27:H3GGKBBXX:5:2225:21704:13605,J00121:27:H3GGKBBXX:5:2228:23338:48052,J00121:27:H3GGKBBXX:5:1120:12408:9315,J00121:27:H3GGKBBXX:5:2205:4381:36622,J00121:27:H3GGKBBXX:5:2211:2879:27479,J00121:27:H3GGKBBXX:5:1204:28787:32279;sequence=TATAGTTAGTATATAAACATGTTTGAGTTTAATTTAATATAAATATCGTATAAGTTTTCAAAAAGATCCTTAAAATTTCCA;start=241361;subtype=IES;support_ref=4;support_variant=77;type=IES;
scaffold51_56_with_IES	MILORD	internal_eliminated_sequence	242559	242585	.	.	.	ID=MILORD.56.242559.242585;Name=MILORD.56.242559.242585;bounded_by_ta=TRUE;common_boundary=Both;end=242585;ies_id=IESPGM.PTET51.1.56.230508;ies_left_dist=0;ies_min_dist=0;ies_right_dist=0;junction_seq=tacatcgtaaactttTAgcactctaaactgtg;read_names=J00121:27:H3GGKBBXX:5:2206:9628:20252,J00121:27:H3GGKBBXX:5:2220:18385:47489,J00121:27:H3GGKBBXX:5:1124:27752:15117,J00121:27:H3GGKBBXX:5:2226:12814:40262,J00121:27:H3GGKBBXX:5:1204:11677:47647,J00121:27:H3GGKBBXX:5:1217:6959:39576,J00121:27:H3GGKBBXX:5:1105:24485:32279,J00121:27:H3GGKBBXX:5:2119:3417:33897,J00121:27:H3GGKBBXX:5:2223:23135:19847,J00121:27:H3GGKBBXX:5:2215:23957:10088,J00121:27:H3GGKBBXX:5:1120:7679:4040,J00121:27:H3GGKBBXX:5:2117:25885:46276,J00121:27:H3GGKBBXX:5:2214:22465:25017,J00121:27:H3GGKBBXX:5:1225:10419:27848,J00121:27:H3GGKBBXX:5:1204:6340:12058,J00121:27:H3GGKBBXX:5:2101:10003:20340,J00121:27:H3GGKBBXX:5:1227:7050:34846,J00121:27:H3GGKBBXX:5:1121:21846:27426,J00121:27:H3GGKBBXX:5:1215:23805:48333,J00121:27:H3GGKBBXX:5:2104:20222:35339,J00121:27:H3GGKBBXX:5:1219:27154:12462,J00121:27:H3GGKBBXX:5:2218:17980:36657,J00121:27:H3GGKBBXX:5:2210:14976:22344,J00121:27:H3GGKBBXX:5:1102:26829:36130,J00121:27:H3GGKBBXX:5:1220:28574:32472,J00121:27:H3GGKBBXX:5:1108:5852:41493,J00121:27:H3GGKBBXX:5:1201:19218:1560,J00121:27:H3GGKBBXX:5:1127:16701:32543,J00121:27:H3GGKBBXX:5:1221:13311:41827,J00121:27:H3GGKBBXX:5:2111:18700:44799,J00121:27:H3GGKBBXX:5:1127:2473:44113,J00121:27:H3GGKBBXX:5:1214:4219:25474,J00121:27:H3GGKBBXX:5:2117:13159:27250,J00121:27:H3GGKBBXX:5:1103:23825:19847,J00121:27:H3GGKBBXX:5:1212:22567:7328,J00121:27:H3GGKBBXX:5:1110:20557:37783,J00121:27:H3GGKBBXX:5:1206:15940:29747,J00121:27:H3GGKBBXX:5:1217:7628:29694,J00121:27:H3GGKBBXX:5:2124:32512:47313,J00121:27:H3GGKBBXX:5:2217:32086:47594,J00121:27:H3GGKBBXX:5:1215:23612:32631,J00121:27:H3GGKBBXX:5:2224:25591:5077,J00121:27:H3GGKBBXX:5:1107:30097:11055,J00121:27:H3GGKBBXX:5:2114:8379:8066,J00121:27:H3GGKBBXX:5:2123:11647:1420,J00121:27:H3GGKBBXX:5:1219:3041:46680,J00121:27:H3GGKBBXX:5:1204:15087:46944,J00121:27:H3GGKBBXX:5:1209:31213:7257,J00121:27:H3GGKBBXX:5:2216:7243:24032,J00121:27:H3GGKBBXX:5:1228:26565:9825,J00121:27:H3GGKBBXX:5:2107:24434:13306,J00121:27:H3GGKBBXX:5:2226:8420:8172,J00121:27:H3GGKBBXX:5:1109:16823:30398,J00121:27:H3GGKBBXX:5:2228:18172:9420,J00121:27:H3GGKBBXX:5:2213:12023:13711,J00121:27:H3GGKBBXX:5:1211:24667:26230,J00121:27:H3GGKBBXX:5:1124:25327:35954,J00121:27:H3GGKBBXX:5:2211:20090:21360,J00121:27:H3GGKBBXX:5:2221:13697:48685,J00121:27:H3GGKBBXX:5:1118:28310:22837,J00121:27:H3GGKBBXX:5:2212:11434:43884,J00121:27:H3GGKBBXX:5:1118:23744:28534,J00121:27:H3GGKBBXX:5:2216:24282:25632,J00121:27:H3GGKBBXX:5:1125:8207:43111,J00121:27:H3GGKBBXX:5:1202:27620:29448,J00121:27:H3GGKBBXX:5:2203:13068:23048,J00121:27:H3GGKBBXX:5:2226:6786:33791,J00121:27:H3GGKBBXX:5:1112:16183:27602,J00121:27:H3GGKBBXX:5:1125:5142:3934,J00121:27:H3GGKBBXX:5:2215:27681:29976;sequence=TATAGTTTGTTCAATTTATTGTAGTTA;start=242559;subtype=IES;support_ref=3;support_variant=70;type=IES;
scaffold51_56_with_IES	MILORD	internal_eliminated_sequence	243665	243811	.	.	.	ID=MILORD.56.243665.243811;Name=MILORD.56.243665.243811;bounded_by_ta=TRUE;common_boundary=Both;end=243811;ies_id=IESPGM.PTET51.1.56.231587;ies_left_dist=0;ies_min_dist=0;ies_right_dist=0;junction_seq=ttgtcagaccacttcTAtgaaatatttgaaat;read_names=J00121:27:H3GGKBBXX:5:2220:22617:30063,J00121:27:H3GGKBBXX:5:1207:7994:23399,J00121:27:H3GGKBBXX:5:2213:24647:10088,J00121:27:H3GGKBBXX:5:1108:26474:10335,J00121:27:H3GGKBBXX:5:1212:7436:14414,J00121:27:H3GGKBBXX:5:1122:25499:13253,J00121:27:H3GGKBBXX:5:2222:27803:14010,J00121:27:H3GGKBBXX:5:1206:28574:4866,J00121:27:H3GGKBBXX:5:1126:28412:20410,J00121:27:H3GGKBBXX:5:2221:28666:27356,J00121:27:H3GGKBBXX:5:1114:26677:11038,J00121:27:H3GGKBBXX:5:2203:20669:30239,J00121:27:H3GGKBBXX:5:1121:24251:21852,J00121:27:H3GGKBBXX:5:1214:7436:35128,J00121:27:H3GGKBBXX:5:1202:26250:12902,J00121:27:H3GGKBBXX:5:2216:20791:14484,J00121:27:H3GGKBBXX:5:2109:27214:2053,J00121:27:H3GGKBBXX:5:2114:23642:5218,J00121:27:H3GGKBBXX:5:1222:23987:42952,J00121:27:H3GGKBBXX:5:2203:13291:10950,J00121:27:H3GGKBBXX:5:2120:24231:30538,J00121:27:H3GGKBBXX:5:1211:2057:29430,J00121:27:H3GGKBBXX:5:1215:6015:42126,J00121:27:H3GGKBBXX:5:2209:17523:46627,J00121:27:H3GGKBBXX:5:1121:19045:37730,J00121:27:H3GGKBBXX:5:1211:25936:30151,J00121:27:H3GGKBBXX:5:1221:5315:6097,J00121:27:H3GGKBBXX:5:1111:24962:8488,J00121:27:H3GGKBBXX:5:2227:26474:33264,J00121:27:H3GGKBBXX:5:1123:12053:9403,J00121:27:H3GGKBBXX:5:1221:4929:6238,J00121:27:H3GGKBBXX:5:1221:4858:6290,J00121:27:H3GGKBBXX:5:2107:25570:31453,J00121:27:H3GGKBBXX:5:2228:10683:42056,J00121:27:H3GGKBBXX:5:2118:16386:40508,J00121:27:H3GGKBBXX:5:1115:11688:46328,J00121:27:H3GGKBBXX:5:2203:24373:35602,J00121:27:H3GGKBBXX:5:1201:15158:3178,J00121:27:H3GGKBBXX:5:2121:17837:47313,J00121:27:H3GGKBBXX:5:1121:5406:9491,J00121:27:H3GGKBBXX:5:2219:32157:15293,J00121:27:H3GGKBBXX:5:2207:7172:19443,J00121:27:H3GGKBBXX:5:2120:24241:13359,J00121:27:H3GGKBBXX:5:2218:17442:5552,J00121:27:H3GGKBBXX:5:2214:13220:40965,J00121:27:H3GGKBBXX:5:2222:17391:13271,J00121:27:H3GGKBBXX:5:2206:25743:6572;sequence=TACAGTATCATTGTTTACCAATTGCAATTTTTGTATTTAACTAATACCCTATAAAATATTATATAAATCATATATTCCAATTCAACCAAAATTGATGGATTAAAATTAAAACTTAAATAAATTATAAACATTATTTCCACCTAAGTG;start=243665;subtype=IES;support_ref=2;support_variant=47;type=IES;
scaffold51_56_with_IES	MILORD	internal_eliminated_sequence	245820	245846	.	.	.	ID=MILORD.56.245820.245846;Name=MILORD.56.245820.245846;bounded_by_ta=TRUE;common_boundary=Both;end=245846;ies_id=IESPGM.PTET51.1.56.233595;ies_left_dist=0;ies_min_dist=0;ies_right_dist=0;junction_seq=gtcaatcagatccagTActaagaaaccatatc;read_names=J00121:27:H3GGKBBXX:5:2201:6847:45678,J00121:27:H3GGKBBXX:5:1209:19329:46100,J00121:27:H3GGKBBXX:5:1208:7831:20621,J00121:27:H3GGKBBXX:5:2213:18710:24876,J00121:27:H3GGKBBXX:5:2108:23033:48755,J00121:27:H3GGKBBXX:5:1119:15453:13429,J00121:27:H3GGKBBXX:5:2104:26666:23153,J00121:27:H3GGKBBXX:5:1201:29112:28481,J00121:27:H3GGKBBXX:5:1217:21146:45766,J00121:27:H3GGKBBXX:5:2121:29305:9614,J00121:27:H3GGKBBXX:5:1215:17888:2774,J00121:27:H3GGKBBXX:5:2217:18193:34600,J00121:27:H3GGKBBXX:5:1205:14681:16383,J00121:27:H3GGKBBXX:5:2226:19451:7521,J00121:27:H3GGKBBXX:5:2221:9313:18898,J00121:27:H3GGKBBXX:5:2110:17787:21342,J00121:27:H3GGKBBXX:5:2226:31903:1173,J00121:27:H3GGKBBXX:5:2221:13037:39875,J00121:27:H3GGKBBXX:5:2206:27661:4901,J00121:27:H3GGKBBXX:5:1209:6969:33123,J00121:27:H3GGKBBXX:5:2118:31487:17755,J00121:27:H3GGKBBXX:5:2219:15290:46276,J00121:27:H3GGKBBXX:5:1111:21968:8857,J00121:27:H3GGKBBXX:5:1208:16285:4215,J00121:27:H3GGKBBXX:5:1111:12520:25193,J00121:27:H3GGKBBXX:5:1111:4929:7187,J00121:27:H3GGKBBXX:5:1214:8227:34881,J00121:27:H3GGKBBXX:5:1219:28919:6097,J00121:27:H3GGKBBXX:5:1106:30066:34037,J00121:27:H3GGKBBXX:5:2111:32451:39471,J00121:27:H3GGKBBXX:5:2214:24180:5798,J00121:27:H3GGKBBXX:5:1212:14712:21957,J00121:27:H3GGKBBXX:5:1204:7354:2422,J00121:27:H3GGKBBXX:5:1224:8866:16049,J00121:27:H3GGKBBXX:5:1203:20811:38750,J00121:27:H3GGKBBXX:5:1201:8014:20445,J00121:27:H3GGKBBXX:5:2122:15595:42407,J00121:27:H3GGKBBXX:5:1206:23997:10405,J00121:27:H3GGKBBXX:5:1101:20354:39717,J00121:27:H3GGKBBXX:5:2210:22810:21360,J00121:27:H3GGKBBXX:5:2215:11951:17034,J00121:27:H3GGKBBXX:5:2103:10927:8400,J00121:27:H3GGKBBXX:5:2209:21339:25351,J00121:27:H3GGKBBXX:5:1201:8237:20199,J00121:27:H3GGKBBXX:5:2120:6096:16313,J00121:27:H3GGKBBXX:5:1217:20730:1965,J00121:27:H3GGKBBXX:5:2226:19887:31910,J00121:27:H3GGKBBXX:5:1111:22181:11794,J00121:27:H3GGKBBXX:5:1127:26880:10721,J00121:27:H3GGKBBXX:5:2113:1661:34829,J00121:27:H3GGKBBXX:5:1102:12834:37273,J00121:27:H3GGKBBXX:5:1126:14215:40473,J00121:27:H3GGKBBXX:5:2214:16234:8910,J00121:27:H3GGKBBXX:5:1214:21917:31242,J00121:27:H3GGKBBXX:5:2218:21745:10370,J00121:27:H3GGKBBXX:5:2214:17371:8840,J00121:27:H3GGKBBXX:5:2103:18203:44183,J00121:27:H3GGKBBXX:5:1223:5863:36411,J00121:27:H3GGKBBXX:5:1210:18051:33123,J00121:27:H3GGKBBXX:5:2205:8349:31646,J00121:27:H3GGKBBXX:5:1219:26514:4708,J00121:27:H3GGKBBXX:5:2203:13250:19074;sequence=TATAGTACAATAAATATCAAATTACGA;start=245820;subtype=IES;support_ref=0;support_variant=62;type=IES;
scaffold51_56_with_IES	MILORD	internal_eliminated_sequence	248502	248580	.	.	.	ID=MILORD.56.248502.248580;Name=MILORD.56.248502.248580;bounded_by_ta=TRUE;common_boundary=Both;end=248580;ies_id=IESPGM.PTET51.1.56.236250;ies_left_dist=0;ies_min_dist=0;ies_right_dist=0;junction_seq=aataagagtagatgaTAttaatgtagatgtat;read_names=J00121:27:H3GGKBBXX:5:1110:14529:42706,J00121:27:H3GGKBBXX:5:1217:6573:39014,J00121:27:H3GGKBBXX:5:2114:17777:39752,J00121:27:H3GGKBBXX:5:2108:19329:39348,J00121:27:H3GGKBBXX:5:1206:19664:46293,J00121:27:H3GGKBBXX:5:1121:9364:38785,J00121:27:H3GGKBBXX:5:1213:13667:14977,J00121:27:H3GGKBBXX:5:2108:15037:4549,J00121:27:H3GGKBBXX:5:1103:14783:25281,J00121:27:H3GGKBBXX:5:1109:23277:39400,J00121:27:H3GGKBBXX:5:1202:8704:43304,J00121:27:H3GGKBBXX:5:1122:8532:33053,J00121:27:H3GGKBBXX:5:1125:16234:19214,J00121:27:H3GGKBBXX:5:2223:14468:12708,J00121:27:H3GGKBBXX:5:1128:31761:3670,J00121:27:H3GGKBBXX:5:2203:8887:18405,J00121:27:H3GGKBBXX:5:2223:5761:43726,J00121:27:H3GGKBBXX:5:1223:12195:48403,J00121:27:H3GGKBBXX:5:1114:21663:45010,J00121:27:H3GGKBBXX:5:2214:8542:18687,J00121:27:H3GGKBBXX:5:2209:4208:42161,J00121:27:H3GGKBBXX:5:1107:22841:8611,J00121:27:H3GGKBBXX:5:1122:8552:33017,J00121:27:H3GGKBBXX:5:1212:18791:12005,J00121:27:H3GGKBBXX:5:2118:5446:24120,J00121:27:H3GGKBBXX:5:2220:28615:39541;sequence=TACAGCAATCAATATAATCTATTCATTTTTTCTAAAATTTCTATAGATGATGAATTTATAAAGATTTACTGAATTACTA;start=248502;subtype=IES;support_ref=2;support_variant=26;type=IES;
scaffold51_56_with_IES	MILORD	internal_eliminated_sequence	249275	249302	.	.	.	ID=MILORD.56.249275.249302;Name=MILORD.56.249275.249302;bounded_by_ta=TRUE;common_boundary=Both;end=249302;ies_id=IESPGM.PTET51.1.56.236944;ies_left_dist=0;ies_min_dist=0;ies_right_dist=0;junction_seq=gattgcagagtgttgTAcataattgccaaaca;read_names=J00121:27:H3GGKBBXX:5:1106:27509:47049,J00121:27:H3GGKBBXX:5:1128:13311:31523,J00121:27:H3GGKBBXX:5:2122:9485:37308,J00121:27:H3GGKBBXX:5:2227:28513:46575,J00121:27:H3GGKBBXX:5:1119:18335:33193,J00121:27:H3GGKBBXX:5:2207:23612:43357,J00121:27:H3GGKBBXX:5:2115:14052:3512,J00121:27:H3GGKBBXX:5:2101:29477:40684,J00121:27:H3GGKBBXX:5:1107:16660:28358,J00121:27:H3GGKBBXX:5:2104:19644:13060,J00121:27:H3GGKBBXX:5:1203:15432:7978,J00121:27:H3GGKBBXX:5:2118:13058:41845,J00121:27:H3GGKBBXX:5:2201:28960:34723,J00121:27:H3GGKBBXX:5:2103:18000:35075,J00121:27:H3GGKBBXX:5:2123:4137:1806,J00121:27:H3GGKBBXX:5:2207:7963:33334,J00121:27:H3GGKBBXX:5:1109:10886:8119,J00121:27:H3GGKBBXX:5:1107:7984:46029,J00121:27:H3GGKBBXX:5:2214:14326:48720,J00121:27:H3GGKBBXX:5:1102:21085:17772,J00121:27:H3GGKBBXX:5:1115:5812:45326,J00121:27:H3GGKBBXX:5:2208:31000:28411,J00121:27:H3GGKBBXX:5:2126:14854:42425,J00121:27:H3GGKBBXX:5:1107:19877:32455,J00121:27:H3GGKBBXX:5:2103:13514:48509,J00121:27:H3GGKBBXX:5:1127:9567:13851,J00121:27:H3GGKBBXX:5:2109:28280:5024,J00121:27:H3GGKBBXX:5:1113:8075:13552,J00121:27:H3GGKBBXX:5:2212:27509:47155,J00121:27:H3GGKBBXX:5:1120:24779:34477,J00121:27:H3GGKBBXX:5:1107:11941:19267,J00121:27:H3GGKBBXX:5:2124:25753:32578,J00121:27:H3GGKBBXX:5:1113:8014:13447,J00121:27:H3GGKBBXX:5:1214:8278:2686,J00121:27:H3GGKBBXX:5:2221:9069:29272,J00121:27:H3GGKBBXX:5:1124:30797:5130,J00121:27:H3GGKBBXX:5:1127:24282:22467,J00121:27:H3GGKBBXX:5:2102:12916:20076,J00121:27:H3GGKBBXX:5:1125:6573:35075,J00121:27:H3GGKBBXX:5:1227:15828:21782,J00121:27:H3GGKBBXX:5:1214:4046:24366,J00121:27:H3GGKBBXX:5:2211:5954:37765,J00121:27:H3GGKBBXX:5:1217:13890:25281,J00121:27:H3GGKBBXX:5:1128:10044:25966,J00121:27:H3GGKBBXX:5:2103:6979:22590,J00121:27:H3GGKBBXX:5:2215:12733:1789,J00121:27:H3GGKBBXX:5:1211:7659:20463,J00121:27:H3GGKBBXX:5:2223:19786:2791,J00121:27:H3GGKBBXX:5:2106:12956:20111,J00121:27:H3GGKBBXX:5:1105:21034:26617,J00121:27:H3GGKBBXX:5:1202:15777:1965,J00121:27:H3GGKBBXX:5:1110:10693:7890,J00121:27:H3GGKBBXX:5:2227:29894:10563,J00121:27:H3GGKBBXX:5:1121:13159:23452,J00121:27:H3GGKBBXX:5:2114:21765:10405,J00121:27:H3GGKBBXX:5:2116:16772:19513,J00121:27:H3GGKBBXX:5:1104:19268:23452,J00121:27:H3GGKBBXX:5:2119:16721:10282,J00121:27:H3GGKBBXX:5:2204:5944:23575,J00121:27:H3GGKBBXX:5:2218:31751:33193,J00121:27:H3GGKBBXX:5:2114:17777:7574,J00121:27:H3GGKBBXX:5:1111:8663:3670,J00121:27:H3GGKBBXX:5:2118:14712:40139,J00121:27:H3GGKBBXX:5:1118:8948:39295,J00121:27:H3GGKBBXX:5:2119:17411:28885,J00121:27:H3GGKBBXX:5:2201:19938:46311,J00121:27:H3GGKBBXX:5:1108:18223:45555,J00121:27:H3GGKBBXX:5:1215:14854:17843,J00121:27:H3GGKBBXX:5:1107:12388:13640,J00121:27:H3GGKBBXX:5:1216:3254:40367,J00121:27:H3GGKBBXX:5:2221:23835:34248,J00121:27:H3GGKBBXX:5:2107:17878:45484,J00121:27:H3GGKBBXX:5:1207:26271:2668,J00121:27:H3GGKBBXX:5:1212:11962:45150,J00121:27:H3GGKBBXX:5:2105:11637:11354,J00121:27:H3GGKBBXX:5:1203:24880:5991;sequence=TATAGAATAATGGAGTGAGTTTAAGGTA;start=249275;subtype=IES;support_ref=0;support_variant=76;type=IES;
scaffold51_56_with_IES	MILORD	internal_eliminated_sequence	251616	251655	.	.	.	ID=MILORD.56.251616.251655;Name=MILORD.56.251616.251655;bounded_by_ta=TRUE;common_boundary=Both;end=251655;ies_id=IESPGM.PTET51.1.56.239257;ies_left_dist=0;ies_min_dist=0;ies_right_dist=0;junction_seq=attcatcatagctgaTAtcaacaattattttg;read_names=J00121:27:H3GGKBBXX:5:1207:10815:28463,J00121:27:H3GGKBBXX:5:2114:28331:29659,J00121:27:H3GGKBBXX:5:1127:6674:40526,J00121:27:H3GGKBBXX:5:2113:29214:33088,J00121:27:H3GGKBBXX:5:1208:21958:15873,J00121:27:H3GGKBBXX:5:2206:5396:27830,J00121:27:H3GGKBBXX:5:1206:24616:15029,J00121:27:H3GGKBBXX:5:2109:3082:12568,J00121:27:H3GGKBBXX:5:2126:1590:18845,J00121:27:H3GGKBBXX:5:1103:4381:33457,J00121:27:H3GGKBBXX:5:1205:18010:36569,J00121:27:H3GGKBBXX:5:2214:8856:42829,J00121:27:H3GGKBBXX:5:1127:29072:20603,J00121:27:H3GGKBBXX:5:1212:2331:7293,J00121:27:H3GGKBBXX:5:1228:28199:25351,J00121:27:H3GGKBBXX:5:1219:23723:16014,J00121:27:H3GGKBBXX:5:1126:7202:4338,J00121:27:H3GGKBBXX:5:2222:2899:31910,J00121:27:H3GGKBBXX:5:1228:30969:10211,J00121:27:H3GGKBBXX:5:1219:15970:18089,J00121:27:H3GGKBBXX:5:1218:6045:12919,J00121:27:H3GGKBBXX:5:1202:13464:3196,J00121:27:H3GGKBBXX:5:2202:10176:47542,J00121:27:H3GGKBBXX:5:2218:27823:43867,J00121:27:H3GGKBBXX:5:2113:4949:1631,J00121:27:H3GGKBBXX:5:2210:15818:49054,J00121:27:H3GGKBBXX:5:1211:25154:49089,J00121:27:H3GGKBBXX:5:2218:25997:7926,J00121:27:H3GGKBBXX:5:1109:23317:39436,J00121:27:H3GGKBBXX:5:2211:27214:48438,J00121:27:H3GGKBBXX:5:1102:28067:7328,J00121:27:H3GGKBBXX:5:2211:9232:27760,J00121:27:H3GGKBBXX:5:1123:11221:20023,J00121:27:H3GGKBBXX:5:1114:23916:20498,J00121:27:H3GGKBBXX:5:2125:14955:29589,J00121:27:H3GGKBBXX:5:1123:11231:20041,J00121:27:H3GGKBBXX:5:1224:7334:25140,J00121:27:H3GGKBBXX:5:2115:30746:48614;sequence=TATAGTCACTCAATCTGTAATAATTCAAGTAGTATAAGTG;start=251616;subtype=IES;support_ref=0;support_variant=38;type=IES;
scaffold51_56_with_IES	MILORD	internal_eliminated_sequence	252485	252544	.	.	.	ID=MILORD.56.252485.252544;Name=MILORD.56.252485.252544;bounded_by_ta=TRUE;common_boundary=Both;end=252544;ies_id=IESPGM.PTET51.1.56.240086;ies_left_dist=0;ies_min_dist=0;ies_right_dist=0;junction_seq=atgacaatctctatgTAtcggctctaagaaaa;read_names=J00121:27:H3GGKBBXX:5:2227:11962:16172,J00121:27:H3GGKBBXX:5:2202:17787:21447,J00121:27:H3GGKBBXX:5:2126:24282:14027,J00121:27:H3GGKBBXX:5:2205:18223:13482,J00121:27:H3GGKBBXX:5:2218:29386:42636,J00121:27:H3GGKBBXX:5:1122:25763:31224,J00121:27:H3GGKBBXX:5:1217:8400:20340,J00121:27:H3GGKBBXX:5:1127:23673:36112,J00121:27:H3GGKBBXX:5:1107:9049:9754,J00121:27:H3GGKBBXX:5:1112:30959:10053,J00121:27:H3GGKBBXX:5:2217:31822:19566,J00121:27:H3GGKBBXX:5:1223:8958:14168,J00121:27:H3GGKBBXX:5:2209:5030:24067,J00121:27:H3GGKBBXX:5:2125:29457:43990,J00121:27:H3GGKBBXX:5:1111:15280:19707,J00121:27:H3GGKBBXX:5:2218:5863:47946,J00121:27:H3GGKBBXX:5:2228:30015:32261,J00121:27:H3GGKBBXX:5:1209:27722:32332,J00121:27:H3GGKBBXX:5:2222:21521:3618,J00121:27:H3GGKBBXX:5:2209:29579:30767,J00121:27:H3GGKBBXX:5:1227:21125:1560,J00121:27:H3GGKBBXX:5:2126:7699:19302,J00121:27:H3GGKBBXX:5:1228:23480:12392,J00121:27:H3GGKBBXX:5:2225:4675:38187,J00121:27:H3GGKBBXX:5:1227:14367:46399,J00121:27:H3GGKBBXX:5:1222:18487:31277,J00121:27:H3GGKBBXX:5:2208:6471:14150,J00121:27:H3GGKBBXX:5:1106:22709:48614,J00121:27:H3GGKBBXX:5:1118:24606:41704,J00121:27:H3GGKBBXX:5:1103:12398:34793,J00121:27:H3GGKBBXX:5:2215:6380:20568,J00121:27:H3GGKBBXX:5:2222:27346:10897,J00121:27:H3GGKBBXX:5:1203:27965:11302,J00121:27:H3GGKBBXX:5:1203:25296:11882,J00121:27:H3GGKBBXX:5:2126:22221:39014,J00121:27:H3GGKBBXX:5:1115:14275:45467,J00121:27:H3GGKBBXX:5:1212:30299:43304,J00121:27:H3GGKBBXX:5:2217:13119:34776;sequence=TACACTTTATTTTGATCTCTCCTCATTTTCTATATAAGAAATTATAATGAATTTTGAGTG;start=252485;subtype=IES;support_ref=4;support_variant=38;type=IES;
scaffold51_56_with_IES	MILORD	internal_eliminated_sequence	255432	255649	.	.	.	ID=MILORD.56.255432.255649;Name=MILORD.56.255432.255649;bounded_by_ta=TRUE;common_boundary=Both;end=255649;ies_id=IESPGM.PTET51.1.56.242973;ies_left_dist=0;ies_min_dist=0;ies_right_dist=0;junction_seq=tattcagtattcatcTAactcaattaggaatt;read_names=J00121:27:H3GGKBBXX:5:1109:18396:47717,J00121:27:H3GGKBBXX:5:1208:6289:30890,J00121:27:H3GGKBBXX:5:2101:24139:2070,J00121:27:H3GGKBBXX:5:2215:10916:33457,J00121:27:H3GGKBBXX:5:2113:8460:26459,J00121:27:H3GGKBBXX:5:2105:31436:32965,J00121:27:H3GGKBBXX:5:2215:13321:29571,J00121:27:H3GGKBBXX:5:2110:18233:43497,J00121:27:H3GGKBBXX:5:2101:17858:13201,J00121:27:H3GGKBBXX:5:1222:22962:26336,J00121:27:H3GGKBBXX:5:2113:3062:32648,J00121:27:H3GGKBBXX:5:1214:23338:9930,J00121:27:H3GGKBBXX:5:1114:27245:35761,J00121:27:H3GGKBBXX:5:2226:13910:44271,J00121:27:H3GGKBBXX:5:2224:12855:16313,J00121:27:H3GGKBBXX:5:1106:15189:32490,J00121:27:H3GGKBBXX:5:2217:1722:32191,J00121:27:H3GGKBBXX:5:2222:5589:37695,J00121:27:H3GGKBBXX:5:1203:28503:12128,J00121:27:H3GGKBBXX:5:2103:25662:7697,J00121:27:H3GGKBBXX:5:1123:8785:17913,J00121:27:H3GGKBBXX:5:1214:29680:8330,J00121:27:H3GGKBBXX:5:2225:16721:36939,J00121:27:H3GGKBBXX:5:2109:18528:4022,J00121:27:H3GGKBBXX:5:2122:10267:1771,J00121:27:H3GGKBBXX:5:2107:27570:20463,J00121:27:H3GGKBBXX:5:2214:22353:12093,J00121:27:H3GGKBBXX:5:1217:20780:16366,J00121:27:H3GGKBBXX:5:2223:31132:12321,J00121:27:H3GGKBBXX:5:2116:30208:6607,J00121:27:H3GGKBBXX:5:1125:19309:48245,J00121:27:H3GGKBBXX:5:1111:23805:5710,J00121:27:H3GGKBBXX:5:1113:26240:8277,J00121:27:H3GGKBBXX:5:1202:26362:4901,J00121:27:H3GGKBBXX:5:1213:7405:47137,J00121:27:H3GGKBBXX:5:2213:6411:42143,J00121:27:H3GGKBBXX:5:1104:16143:19584,J00121:27:H3GGKBBXX:5:1215:17026:29026,J00121:27:H3GGKBBXX:5:2228:9688:42020,J00121:27:H3GGKBBXX:5:1109:6421:9350,J00121:27:H3GGKBBXX:5:1228:7902:45854,J00121:27:H3GGKBBXX:5:2212:23328:15363,J00121:27:H3GGKBBXX:5:1127:5487:37097;sequence=TATAGTTCTTTCAAATAATTTATATAACTTAAATAAAAGTGGAGATATTGATAAATTTAATTATTATACTAAAACTGAGTTCATGAAAAATATAATCTTGTGGCTTCGAATATATATATAATAATTTGAAAAATCAATATATAGGATTACGACAAAATATTACCGTATAATTTTTATTCTGTTTTTCCCTTCTATAAAATTCATCTACACAAGAACTA;start=255432;subtype=IES;support_ref=0;support_variant=43;type=IES;
scaffold51_56_with_IES	MILORD	internal_eliminated_sequence	256216	256243	.	.	.	ID=MILORD.56.256216.256243;Name=MILORD.56.256216.256243;bounded_by_ta=TRUE;common_boundary=Both;end=256243;ies_id=IESPGM.PTET51.1.56.243539;ies_left_dist=0;ies_min_dist=0;ies_right_dist=0;junction_seq=tacgttttcttcttgTAcaatttataaatcaa;read_names=J00121:27:H3GGKBBXX:5:1111:31548:33193,J00121:27:H3GGKBBXX:5:1225:15229:31646,J00121:27:H3GGKBBXX:5:2228:19461:37290,J00121:27:H3GGKBBXX:5:1126:16670:38328,J00121:27:H3GGKBBXX:5:1104:26666:15698,J00121:27:H3GGKBBXX:5:2114:25286:1666,J00121:27:H3GGKBBXX:5:2224:22617:24120,J00121:27:H3GGKBBXX:5:1217:8085:31259,J00121:27:H3GGKBBXX:5:2111:23713:27320,J00121:27:H3GGKBBXX:5:2107:3417:18036,J00121:27:H3GGKBBXX:5:2214:17726:42970,J00121:27:H3GGKBBXX:5:1115:21237:4110,J00121:27:H3GGKBBXX:5:1201:25855:15416,J00121:27:H3GGKBBXX:5:1122:3853:41616,J00121:27:H3GGKBBXX:5:1228:6248:4901,J00121:27:H3GGKBBXX:5:1202:13595:15451,J00121:27:H3GGKBBXX:5:2114:24708:1859,J00121:27:H3GGKBBXX:5:1102:13727:46522,J00121:27:H3GGKBBXX:5:2212:13068:40280,J00121:27:H3GGKBBXX:5:1107:21887:47049,J00121:27:H3GGKBBXX:5:1117:13078:40789,J00121:27:H3GGKBBXX:5:1115:4706:4725,J00121:27:H3GGKBBXX:5:1126:14580:37273,J00121:27:H3GGKBBXX:5:2214:24099:15610,J00121:27:H3GGKBBXX:5:1227:20750:30696,J00121:27:H3GGKBBXX:5:1110:12418:11548,J00121:27:H3GGKBBXX:5:2209:25408:20973,J00121:27:H3GGKBBXX:5:2210:2463:48702,J00121:27:H3GGKBBXX:5:2217:2392:17526,J00121:27:H3GGKBBXX:5:2118:13210:34160,J00121:27:H3GGKBBXX:5:2216:31030:7820,J00121:27:H3GGKBBXX:5:2214:14154:16102,J00121:27:H3GGKBBXX:5:2211:18862:42126,J00121:27:H3GGKBBXX:5:2221:23399:47489,J00121:27:H3GGKBBXX:5:1121:28524:10018,J00121:27:H3GGKBBXX:5:1119:24556:23153,J00121:27:H3GGKBBXX:5:2209:16011:14748,J00121:27:H3GGKBBXX:5:2215:18223:47278,J00121:27:H3GGKBBXX:5:2103:23500:11477,J00121:27:H3GGKBBXX:5:2215:31050:38275,J00121:27:H3GGKBBXX:5:1109:27468:41141,J00121:27:H3GGKBBXX:5:2204:10622:27602,J00121:27:H3GGKBBXX:5:2123:5467:17544,J00121:27:H3GGKBBXX:5:1202:6959:18089,J00121:27:H3GGKBBXX:5:2201:10094:34917,J00121:27:H3GGKBBXX:5:2207:26382:24278,J00121:27:H3GGKBBXX:5:2118:17746:26652,J00121:27:H3GGKBBXX:5:1121:14042:21008,J00121:27:H3GGKBBXX:5:1226:28940:27690,J00121:27:H3GGKBBXX:5:2224:7902:23452,J00121:27:H3GGKBBXX:5:1112:28574:35778,J00121:27:H3GGKBBXX:5:2116:11069:28340,J00121:27:H3GGKBBXX:5:2206:23196:11724,J00121:27:H3GGKBBXX:5:1128:30695:45396,J00121:27:H3GGKBBXX:5:1202:27001:21342;sequence=TACAGCAGTTTGTTTGATGATTGAACAG;start=256216;subtype=IES;support_ref=15;support_variant=55;type=IES;
scaffold51_56_with_IES	MILORD	internal_eliminated_sequence	256732	256775	.	.	.	ID=MILORD.56.256732.256775;Name=MILORD.56.256732.256775;bounded_by_ta=TRUE;common_boundary=Both;end=256775;ies_id=IESPGM.PTET51.1.56.244027;ies_left_dist=0;ies_min_dist=0;ies_right_dist=0;junction_seq=tttaatctttagaatTAcaaaggagatacaag;read_names=J00121:27:H3GGKBBXX:5:1103:16569:47471,J00121:27:H3GGKBBXX:5:1209:13697:12005,J00121:27:H3GGKBBXX:5:1201:27732:40649,J00121:27:H3GGKBBXX:5:2111:24139:42372,J00121:27:H3GGKBBXX:5:2211:9445:5657,J00121:27:H3GGKBBXX:5:2202:18051:28727,J00121:27:H3GGKBBXX:5:2222:14620:8084,J00121:27:H3GGKBBXX:5:1218:3873:40596,J00121:27:H3GGKBBXX:5:1102:7141:30679,J00121:27:H3GGKBBXX:5:1113:5700:32930,J00121:27:H3GGKBBXX:5:1126:19806:29272,J00121:27:H3GGKBBXX:5:1221:11546:28112,J00121:27:H3GGKBBXX:5:2107:12733:41880,J00121:27:H3GGKBBXX:5:1115:28625:43533,J00121:27:H3GGKBBXX:5:1220:11535:7099,J00121:27:H3GGKBBXX:5:2214:26068:12058,J00121:27:H3GGKBBXX:5:2119:24109:48227,J00121:27:H3GGKBBXX:5:1105:22039:34864,J00121:27:H3GGKBBXX:5:1204:18984:44377,J00121:27:H3GGKBBXX:5:2207:21897:17350,J00121:27:H3GGKBBXX:5:2213:14519:25421,J00121:27:H3GGKBBXX:5:1219:25692:28182,J00121:27:H3GGKBBXX:5:2213:14184:28709,J00121:27:H3GGKBBXX:5:2223:16873:16383,J00121:27:H3GGKBBXX:5:2109:13524:8646,J00121:27:H3GGKBBXX:5:2227:6512:34512,J00121:27:H3GGKBBXX:5:1126:28554:8418,J00121:27:H3GGKBBXX:5:1222:30787:40842,J00121:27:H3GGKBBXX:5:2214:15270:17051,J00121:27:H3GGKBBXX:5:2211:8795:18564,J00121:27:H3GGKBBXX:5:2128:19979:34143,J00121:27:H3GGKBBXX:5:2215:15554:34354,J00121:27:H3GGKBBXX:5:2120:5264:13535,J00121:27:H3GGKBBXX:5:1108:26910:25263,J00121:27:H3GGKBBXX:5:2204:18345:40772,J00121:27:H3GGKBBXX:5:1101:15990:3389,J00121:27:H3GGKBBXX:5:1216:4391:40684,J00121:27:H3GGKBBXX:5:1126:14204:17350,J00121:27:H3GGKBBXX:5:2101:24738:30820,J00121:27:H3GGKBBXX:5:2116:10267:27619,J00121:27:H3GGKBBXX:5:2224:11434:30907,J00121:27:H3GGKBBXX:5:1108:17482:13218,J00121:27:H3GGKBBXX:5:1101:17604:40332,J00121:27:H3GGKBBXX:5:1111:29762:7802,J00121:27:H3GGKBBXX:5:2208:27986:43128,J00121:27:H3GGKBBXX:5:1204:29082:20304,J00121:27:H3GGKBBXX:5:2226:31781:37537,J00121:27:H3GGKBBXX:5:2124:15524:13377,J00121:27:H3GGKBBXX:5:2220:1651:21834,J00121:27:H3GGKBBXX:5:1207:16204:39770,J00121:27:H3GGKBBXX:5:2220:27610:22151,J00121:27:H3GGKBBXX:5:2211:8866:49177;sequence=TATAATCAAATTGTTATTTTTTGATATTTAATTAATTTCAACAA;start=256732;subtype=IES;support_ref=0;support_variant=52;type=IES;
scaffold51_56_with_IES	MILORD	internal_eliminated_sequence	257846	257952	.	.	.	ID=MILORD.56.257846.257952;Name=MILORD.56.257846.257952;bounded_by_ta=TRUE;common_boundary=Both;end=257952;ies_id=IESPGM.PTET51.1.56.245097;ies_left_dist=0;ies_min_dist=0;ies_right_dist=0;junction_seq=tatctagaaatgattTAacatcatcaactatc;read_names=J00121:27:H3GGKBBXX:5:2126:18020:6695,J00121:27:H3GGKBBXX:5:2113:15747:14783,J00121:27:H3GGKBBXX:5:1212:28655:22520,J00121:27:H3GGKBBXX:5:2126:25682:27109,J00121:27:H3GGKBBXX:5:1102:29011:8576,J00121:27:H3GGKBBXX:5:1126:29072:42231,J00121:27:H3GGKBBXX:5:1226:21836:9156,J00121:27:H3GGKBBXX:5:1118:6928:43884,J00121:27:H3GGKBBXX:5:2113:18893:10739,J00121:27:H3GGKBBXX:5:2221:18101:21184,J00121:27:H3GGKBBXX:5:1222:20019:12445,J00121:27:H3GGKBBXX:5:1102:23460:23540,J00121:27:H3GGKBBXX:5:2213:27387:11143,J00121:27:H3GGKBBXX:5:2106:14478:28657,J00121:27:H3GGKBBXX:5:2112:13119:36991,J00121:27:H3GGKBBXX:5:1201:7172:37202,J00121:27:H3GGKBBXX:5:1111:13149:17175,J00121:27:H3GGKBBXX:5:2103:23825:37572;sequence=TATAGCTATGGCAAATAAGAACATATGAATTACATAATTTATTGTCCTGTAGATTTGAATATTTCATATGTATTTCATGTCGAAAATATTCTTCTGAGTAAGTACTA;start=257846;subtype=IES;support_ref=0;support_variant=18;type=IES;
scaffold51_56_with_IES	MILORD	internal_eliminated_sequence	257997	258043	.	.	.	ID=MILORD.56.257997.258043;Name=MILORD.56.257997.258043;bounded_by_ta=TRUE;common_boundary=Both;end=258043;ies_id=IESPGM.PTET51.1.56.245141;ies_left_dist=0;ies_min_dist=0;ies_right_dist=0;junction_seq=atagcaagtatctatTAtgcatttactacttt;read_names=J00121:27:H3GGKBBXX:5:1202:14773:44218,J00121:27:H3GGKBBXX:5:2225:27955:4356,J00121:27:H3GGKBBXX:5:2115:8440:34196,J00121:27:H3GGKBBXX:5:2207:21004:8734,J00121:27:H3GGKBBXX:5:1128:22323:40491,J00121:27:H3GGKBBXX:5:2120:17563:24507,J00121:27:H3GGKBBXX:5:1101:12672:26617,J00121:27:H3GGKBBXX:5:1215:27225:15785,J00121:27:H3GGKBBXX:5:2215:28635:3424,J00121:27:H3GGKBBXX:5:2227:21917:35637;sequence=TACAGTCAATCTTTTATGATTTAATAACCTATTAAGTAAAAACACTG;start=257997;subtype=IES;support_ref=0;support_variant=10;type=IES;
scaffold51_56_with_IES	MILORD	internal_eliminated_sequence	260308	260370	.	.	.	ID=MILORD.56.260308.260370;Name=MILORD.56.260308.260370;bounded_by_ta=TRUE;common_boundary=Both;end=260370;ies_id=IESPGM.PTET51.1.56.247405;ies_left_dist=0;ies_min_dist=0;ies_right_dist=0;junction_seq=acaatattattcaatTAccaatccaatttctg;read_names=J00121:27:H3GGKBBXX:5:2210:21836:18335,J00121:27:H3GGKBBXX:5:2215:27803:19249,J00121:27:H3GGKBBXX:5:1212:15666:43761,J00121:27:H3GGKBBXX:5:1121:11627:37607,J00121:27:H3GGKBBXX:5:1218:17391:27021,J00121:27:H3GGKBBXX:5:1118:27712:19654,J00121:27:H3GGKBBXX:5:2117:28787:3442,J00121:27:H3GGKBBXX:5:1214:19350:35303,J00121:27:H3GGKBBXX:5:2207:16264:42759,J00121:27:H3GGKBBXX:5:2220:25763:4040,J00121:27:H3GGKBBXX:5:1107:13230:43198,J00121:27:H3GGKBBXX:5:1217:22810:1279,J00121:27:H3GGKBBXX:5:2201:10490:35708,J00121:27:H3GGKBBXX:5:1211:16366:32244,J00121:27:H3GGKBBXX:5:1228:6654:13693,J00121:27:H3GGKBBXX:5:2220:8156:32226,J00121:27:H3GGKBBXX:5:1108:26900:34143,J00121:27:H3GGKBBXX:5:2109:18852:14502,J00121:27:H3GGKBBXX:5:1124:9709:33651,J00121:27:H3GGKBBXX:5:2216:19938:13957,J00121:27:H3GGKBBXX:5:1119:10247:11477,J00121:27:H3GGKBBXX:5:1218:23926:37079,J00121:27:H3GGKBBXX:5:2115:15270:30556,J00121:27:H3GGKBBXX:5:1113:1895:33369,J00121:27:H3GGKBBXX:5:2227:18325:44464,J00121:27:H3GGKBBXX:5:2116:18954:24911,J00121:27:H3GGKBBXX:5:2225:18223:14889,J00121:27:H3GGKBBXX:5:1104:19400:4303,J00121:27:H3GGKBBXX:5:2228:27316:22661,J00121:27:H3GGKBBXX:5:2204:5700:8734,J00121:27:H3GGKBBXX:5:2224:19654:45185,J00121:27:H3GGKBBXX:5:2213:10419:23206,J00121:27:H3GGKBBXX:5:2227:7436:5165,J00121:27:H3GGKBBXX:5:1222:17015:3371,J00121:27:H3GGKBBXX:5:1206:28290:38521,J00121:27:H3GGKBBXX:5:2111:28838:31101,J00121:27:H3GGKBBXX:5:2215:14022:43198,J00121:27:H3GGKBBXX:5:1211:21826:21483,J00121:27:H3GGKBBXX:5:1208:6624:4673,J00121:27:H3GGKBBXX:5:2126:15422:31769,J00121:27:H3GGKBBXX:5:2102:18964:38363,J00121:27:H3GGKBBXX:5:2128:12459:39365,J00121:27:H3GGKBBXX:5:2213:10419:23135,J00121:27:H3GGKBBXX:5:2111:18132:4497,J00121:27:H3GGKBBXX:5:2119:8044:41141,J00121:27:H3GGKBBXX:5:1127:22638:26863,J00121:27:H3GGKBBXX:5:2118:30847:7222,J00121:27:H3GGKBBXX:5:1220:10927:1191,J00121:27:H3GGKBBXX:5:1107:16051:45871,J00121:27:H3GGKBBXX:5:1125:22617:22080,J00121:27:H3GGKBBXX:5:2103:14336:18001,J00121:27:H3GGKBBXX:5:2205:23358:41053,J00121:27:H3GGKBBXX:5:2111:25946:2246,J00121:27:H3GGKBBXX:5:2126:12855:43919,J00121:27:H3GGKBBXX:5:1205:7496:30556,J00121:27:H3GGKBBXX:5:2110:13423:20181,J00121:27:H3GGKBBXX:5:2112:24576:48016,J00121:27:H3GGKBBXX:5:2227:25266:16471,J00121:27:H3GGKBBXX:5:2120:13047:4620,J00121:27:H3GGKBBXX:5:1109:22465:11126,J00121:27:H3GGKBBXX:5:1211:25702:45572;sequence=TACAGTAGGTACTTATATATTTTTATATTAATCAATAATTTAATTCCTTTAATCTAATGGGTG;start=260308;subtype=IES;support_ref=0;support_variant=61;type=IES;
scaffold51_56_with_IES	MILORD	internal_eliminated_sequence	262665	262821	.	.	.	ID=MILORD.56.262665.262821;Name=MILORD.56.262665.262821;bounded_by_ta=TRUE;common_boundary=Both;end=262821;ies_id=IESPGM.PTET51.1.56.249699;ies_left_dist=0;ies_min_dist=0;ies_right_dist=0;junction_seq=attgtaactcattacTActttgattttcccaa;read_names=J00121:27:H3GGKBBXX:5:2225:16691:25668,J00121:27:H3GGKBBXX:5:1122:2493:1912,J00121:27:H3GGKBBXX:5:1118:23663:40561,J00121:27:H3GGKBBXX:5:1124:8795:6501,J00121:27:H3GGKBBXX:5:1113:12256:7363,J00121:27:H3GGKBBXX:5:1215:8258:25544,J00121:27:H3GGKBBXX:5:1103:5548:6958,J00121:27:H3GGKBBXX:5:2103:15950:35391,J00121:27:H3GGKBBXX:5:1215:26392:42161,J00121:27:H3GGKBBXX:5:2216:18365:11442,J00121:27:H3GGKBBXX:5:2223:12094:1842,J00121:27:H3GGKBBXX:5:1126:30716:13711,J00121:27:H3GGKBBXX:5:1101:6786:5868,J00121:27:H3GGKBBXX:5:1205:10307:10247,J00121:27:H3GGKBBXX:5:1225:17269:32050,J00121:27:H3GGKBBXX:5:2101:24748:5692,J00121:27:H3GGKBBXX:5:1209:17878:38662,J00121:27:H3GGKBBXX:5:1102:14884:10757,J00121:27:H3GGKBBXX:5:2224:2067:21746,J00121:27:H3GGKBBXX:5:2214:30188:32982,J00121:27:H3GGKBBXX:5:1104:3620:49019,J00121:27:H3GGKBBXX:5:1212:19167:24753,J00121:27:H3GGKBBXX:5:1102:2798:3072,J00121:27:H3GGKBBXX:5:1110:12997:34846,J00121:27:H3GGKBBXX:5:2201:16285:36077,J00121:27:H3GGKBBXX:5:2121:6847:10440,J00121:27:H3GGKBBXX:5:2110:12134:39998,J00121:27:H3GGKBBXX:5:2221:15300:45520,J00121:27:H3GGKBBXX:5:1119:19816:29536,J00121:27:H3GGKBBXX:5:2221:27671:33651,J00121:27:H3GGKBBXX:5:2207:28077:28024,J00121:27:H3GGKBBXX:5:2124:18446:25580,J00121:27:H3GGKBBXX:5:1214:6837:22028,J00121:27:H3GGKBBXX:5:1113:6959:41792,J00121:27:H3GGKBBXX:5:2214:23074:19812,J00121:27:H3GGKBBXX:5:1222:5690:24648,J00121:27:H3GGKBBXX:5:1218:14590:10141;sequence=TATAATTGAATTAATAATATATGCATAATCTGAAAATATTTAAAGAAAGGAAATTATAAATAAAAAAATTGATTGATTTACTTATATTTTATTAAACTATCTTTGTTCCTATTTAAATAATAATAATAATAAATTAAAATTGACCATATTCAATCTC;start=262665;subtype=IES;support_ref=0;support_variant=37;type=IES;
scaffold51_56_with_IES	MILORD	internal_eliminated_sequence	263545	263581	.	.	.	ID=MILORD.56.263545.263581;Name=MILORD.56.263545.263581;bounded_by_ta=TRUE;common_boundary=Both;end=263581;ies_id=IESPGM.PTET51.1.56.250422;ies_left_dist=0;ies_min_dist=0;ies_right_dist=0;junction_seq=cagcatcccaaaataTAcctccaatcaataat;read_names=J00121:27:H3GGKBBXX:5:1118:9232:11864,J00121:27:H3GGKBBXX:5:1128:19512:5341,J00121:27:H3GGKBBXX:5:1121:6289:28182,J00121:27:H3GGKBBXX:5:2228:5781:20515,J00121:27:H3GGKBBXX:5:1210:20293:21360,J00121:27:H3GGKBBXX:5:2108:5700:40209,J00121:27:H3GGKBBXX:5:1226:14438:12023,J00121:27:H3GGKBBXX:5:1204:26027:4145,J00121:27:H3GGKBBXX:5:1121:12175:27549,J00121:27:H3GGKBBXX:5:2107:2899:8559,J00121:27:H3GGKBBXX:5:2221:9749:30310,J00121:27:H3GGKBBXX:5:2217:20029:27021,J00121:27:H3GGKBBXX:5:1219:17990:22010,J00121:27:H3GGKBBXX:5:1204:14336:21131,J00121:27:H3GGKBBXX:5:2104:6268:1701,J00121:27:H3GGKBBXX:5:2201:12672:10968,J00121:27:H3GGKBBXX:5:2114:30858:19267,J00121:27:H3GGKBBXX:5:1108:9404:21905,J00121:27:H3GGKBBXX:5:2110:28209:24876,J00121:27:H3GGKBBXX:5:2201:25459:30626,J00121:27:H3GGKBBXX:5:2204:28178:42126,J00121:27:H3GGKBBXX:5:2224:2473:18863,J00121:27:H3GGKBBXX:5:1213:11931:37572,J00121:27:H3GGKBBXX:5:2222:9435:18194,J00121:27:H3GGKBBXX:5:1222:11099:38978,J00121:27:H3GGKBBXX:5:1207:8278:22907,J00121:27:H3GGKBBXX:5:2216:28209:42530,J00121:27:H3GGKBBXX:5:2203:10805:8365,J00121:27:H3GGKBBXX:5:2110:10338:6783,J00121:27:H3GGKBBXX:5:1112:8582:4022,J00121:27:H3GGKBBXX:5:2201:20791:31470,J00121:27:H3GGKBBXX:5:1221:11302:33633,J00121:27:H3GGKBBXX:5:2204:12459:21746,J00121:27:H3GGKBBXX:5:2225:26382:48192,J00121:27:H3GGKBBXX:5:1202:10307:39647,J00121:27:H3GGKBBXX:5:1106:17584:31998,J00121:27:H3GGKBBXX:5:2126:14245:39119,J00121:27:H3GGKBBXX:5:1117:18162:6238,J00121:27:H3GGKBBXX:5:1207:24038:10264,J00121:27:H3GGKBBXX:5:1106:13433:28498,J00121:27:H3GGKBBXX:5:1102:13474:7152,J00121:27:H3GGKBBXX:5:2212:12368:21658,J00121:27:H3GGKBBXX:5:1221:13687:31787,J00121:27:H3GGKBBXX:5:2107:10642:27496,J00121:27:H3GGKBBXX:5:1122:8359:17843,J00121:27:H3GGKBBXX:5:2219:12662:7996,J00121:27:H3GGKBBXX:5:2115:12763:31242,J00121:27:H3GGKBBXX:5:1222:9090:36095,J00121:27:H3GGKBBXX:5:2214:22272:29149,J00121:27:H3GGKBBXX:5:1218:23490:32631,J00121:27:H3GGKBBXX:5:2117:29234:14308,J00121:27:H3GGKBBXX:5:2110:22171:39523,J00121:27:H3GGKBBXX:5:1123:28899:11829,J00121:27:H3GGKBBXX:5:2118:28544:37976,J00121:27:H3GGKBBXX:5:2116:8186:18036,J00121:27:H3GGKBBXX:5:1206:18781:2457,J00121:27:H3GGKBBXX:5:2216:20293:20656,J00121:27:H3GGKBBXX:5:1109:29762:28762,J00121:27:H3GGKBBXX:5:2119:12560:15592,J00121:27:H3GGKBBXX:5:1227:25976:12075,J00121:27:H3GGKBBXX:5:2109:23784:44113,J00121:27:H3GGKBBXX:5:1222:7547:8734,J00121:27:H3GGKBBXX:5:1203:18182:15838,J00121:27:H3GGKBBXX:5:2223:29366:6343,J00121:27:H3GGKBBXX:5:2211:15067:8189,J00121:27:H3GGKBBXX:5:2126:30837:33158,J00121:27:H3GGKBBXX:5:2120:29173:31646,J00121:27:H3GGKBBXX:5:2222:7253:18775,J00121:27:H3GGKBBXX:5:1126:16488:15926,J00121:27:H3GGKBBXX:5:1216:12236:3881,J00121:27:H3GGKBBXX:5:1123:23378:19953,J00121:27:H3GGKBBXX:5:1114:29508:31277;sequence=TATAGTTAAATTAAATATCTTTTATAATTTTTAAGTG;start=263545;subtype=IES;support_ref=0;support_variant=72;type=IES;
scaffold51_56_with_IES	MILORD	internal_eliminated_sequence	265238	265290	.	.	.	ID=MILORD.56.265238.265290;Name=MILORD.56.265238.265290;bounded_by_ta=TRUE;common_boundary=None;end=265290;ies_id=IESPGM.PTET51.1.56.253244;ies_left_dist=1166;ies_min_dist=1166;ies_right_dist=1178;junction_seq=tacccagataatatgTAtgtatatatataatt;read_names=J00121:27:H3GGKBBXX:5:2223:23815:19900;sequence=TATAGACATTAATTCTTATTGTATTACTGATCATGATTTGATTTATCCACGTG;start=265238;subtype=MAC;support_ref=127;support_variant=1;type=CRYPTIC;
scaffold51_56_with_IES	MILORD	internal_eliminated_sequence	266404	266468	.	.	.	ID=MILORD.56.266404.266468;Name=MILORD.56.266404.266468;bounded_by_ta=TRUE;common_boundary=Both;end=266468;ies_id=IESPGM.PTET51.1.56.253244;ies_left_dist=0;ies_min_dist=0;ies_right_dist=0;junction_seq=tatttttatttatggTAtatttttttaaatat;read_names=J00121:27:H3GGKBBXX:5:1115:12388:4848,J00121:27:H3GGKBBXX:5:1219:18751:22766,J00121:27:H3GGKBBXX:5:1106:9151:43761,J00121:27:H3GGKBBXX:5:1221:8329:41598,J00121:27:H3GGKBBXX:5:2205:11160:39541,J00121:27:H3GGKBBXX:5:1210:9272:29976,J00121:27:H3GGKBBXX:5:2214:15930:7117,J00121:27:H3GGKBBXX:5:2214:30716:6923,J00121:27:H3GGKBBXX:5:2226:20963:27865,J00121:27:H3GGKBBXX:5:1115:23460:47630,J00121:27:H3GGKBBXX:5:1111:19106:38750,J00121:27:H3GGKBBXX:5:2108:13636:6484,J00121:27:H3GGKBBXX:5:2221:31010:43445,J00121:27:H3GGKBBXX:5:2113:13220:31787,J00121:27:H3GGKBBXX:5:2225:29457:23909,J00121:27:H3GGKBBXX:5:2102:28402:38504,J00121:27:H3GGKBBXX:5:2214:15524:25369,J00121:27:H3GGKBBXX:5:2219:7831:1806,J00121:27:H3GGKBBXX:5:1224:5700:17315,J00121:27:H3GGKBBXX:5:1115:19055:45942,J00121:27:H3GGKBBXX:5:1126:20080:30345,J00121:27:H3GGKBBXX:5:2205:11241:41475,J00121:27:H3GGKBBXX:5:2224:8491:38609,J00121:27:H3GGKBBXX:5:2218:16153:22098,J00121:27:H3GGKBBXX:5:1120:5193:33316,J00121:27:H3GGKBBXX:5:1108:24769:4110,J00121:27:H3GGKBBXX:5:2106:9841:45414,J00121:27:H3GGKBBXX:5:1207:18741:10581,J00121:27:H3GGKBBXX:5:2114:25611:8805,J00121:27:H3GGKBBXX:5:1105:22039:48192,J00121:27:H3GGKBBXX:5:1211:15615:45326,J00121:27:H3GGKBBXX:5:1107:5223:8893,J00121:27:H3GGKBBXX:5:1107:5193:25685,J00121:27:H3GGKBBXX:5:2211:20649:19759,J00121:27:H3GGKBBXX:5:2206:16518:31980,J00121:27:H3GGKBBXX:5:1226:28016:34459,J00121:27:H3GGKBBXX:5:1117:13880:12497,J00121:27:H3GGKBBXX:5:1117:9739:30784,J00121:27:H3GGKBBXX:5:1116:26250:19126,J00121:27:H3GGKBBXX:5:2113:26656:47331,J00121:27:H3GGKBBXX:5:2218:27681:12603,J00121:27:H3GGKBBXX:5:2228:5568:34811,J00121:27:H3GGKBBXX:5:1113:8349:6290,J00121:27:H3GGKBBXX:5:2211:28625:36077,J00121:27:H3GGKBBXX:5:2112:24434:31488,J00121:27:H3GGKBBXX:5:1112:9557:43409,J00121:27:H3GGKBBXX:5:1109:14022:11759,J00121:27:H3GGKBBXX:5:1110:6197:25738,J00121:27:H3GGKBBXX:5:2202:18659:45467,J00121:27:H3GGKBBXX:5:1117:22029:39734,J00121:27:H3GGKBBXX:5:2212:21065:47243,J00121:27:H3GGKBBXX:5:1117:11302:22766;sequence=TATTGTTACTATAAACTCTGAGGTGTTTTTAAATTACAATTAAAGAGATATTGTTGACTCAATAA;start=266404;subtype=IES;support_ref=0;support_variant=52;type=IES;
scaffold51_56_with_IES	MILORD	internal_eliminated_sequence	267018	267095	.	.	.	ID=MILORD.56.267018.267095;Name=MILORD.56.267018.267095;bounded_by_ta=TRUE;common_boundary=LEFT;end=267095;ies_id=IESPGM.PTET51.1.56.253793;ies_left_dist=0;ies_min_dist=0;ies_right_dist=9;junction_seq=ttattaatatttagtTAtcaagtgtagttaat;read_names=J00121:27:H3GGKBBXX:5:2112:10866:46873,J00121:27:H3GGKBBXX:5:2121:32360:13289,J00121:27:H3GGKBBXX:5:2203:18375:36253,J00121:27:H3GGKBBXX:5:2202:30015:11337,J00121:27:H3GGKBBXX:5:2225:22211:42161,J00121:27:H3GGKBBXX:5:2226:4513:14168,J00121:27:H3GGKBBXX:5:2122:6035:38468,J00121:27:H3GGKBBXX:5:1217:2229:46153,J00121:27:H3GGKBBXX:5:1122:18122:12075;sequence=TACACTCATTTTATCTTATTGAACAATAAAATATTATAGAAATTTTCATTAATTTTATAAAAATAAAATTTCAGCCTA;start=267018;subtype=PARTIAL_INTERNAL;support_ref=2;support_variant=9;type=ALTERNATIVE;
scaffold51_56_with_IES	MILORD	internal_eliminated_sequence	267018	267104	.	.	.	ID=MILORD.56.267018.267104;Name=MILORD.56.267018.267104;bounded_by_ta=TRUE;common_boundary=Both;end=267104;ies_id=IESPGM.PTET51.1.56.253793;ies_left_dist=0;ies_min_dist=0;ies_right_dist=0;junction_seq=ttattaatatttagtTAgttaatcattaaaat;read_names=J00121:27:H3GGKBBXX:5:1106:14570:5183,J00121:27:H3GGKBBXX:5:1110:6816:29729,J00121:27:H3GGKBBXX:5:1128:26291:3582,J00121:27:H3GGKBBXX:5:1104:26189:46451,J00121:27:H3GGKBBXX:5:2206:20435:25509,J00121:27:H3GGKBBXX:5:2206:26240:16964,J00121:27:H3GGKBBXX:5:2116:25570:20058,J00121:27:H3GGKBBXX:5:2119:18345:48227,J00121:27:H3GGKBBXX:5:2228:13535:8137,J00121:27:H3GGKBBXX:5:1222:24109:35215,J00121:27:H3GGKBBXX:5:2206:20821:43374,J00121:27:H3GGKBBXX:5:2216:5609:27356,J00121:27:H3GGKBBXX:5:1223:21562:3090,J00121:27:H3GGKBBXX:5:2119:19086:7732,J00121:27:H3GGKBBXX:5:1216:22049:16137,J00121:27:H3GGKBBXX:5:1207:19512:42864,J00121:27:H3GGKBBXX:5:1206:22922:21307,J00121:27:H3GGKBBXX:5:2210:12814:20955,J00121:27:H3GGKBBXX:5:2101:4817:44236,J00121:27:H3GGKBBXX:5:1209:26707:42917,J00121:27:H3GGKBBXX:5:1209:7852:36763,J00121:27:H3GGKBBXX:5:1214:17401:15891,J00121:27:H3GGKBBXX:5:1223:12652:15188,J00121:27:H3GGKBBXX:5:1223:13139:45115,J00121:27:H3GGKBBXX:5:1123:21745:44904,J00121:27:H3GGKBBXX:5:1222:26250:12656,J00121:27:H3GGKBBXX:5:1117:27245:17016,J00121:27:H3GGKBBXX:5:1128:8674:40789,J00121:27:H3GGKBBXX:5:2212:26058:34899,J00121:27:H3GGKBBXX:5:1208:6106:5253,J00121:27:H3GGKBBXX:5:1109:6948:19689,J00121:27:H3GGKBBXX:5:1204:26332:32033,J00121:27:H3GGKBBXX:5:1125:31406:38468,J00121:27:H3GGKBBXX:5:2211:24830:25738,J00121:27:H3GGKBBXX:5:1122:29538:30943,J00121:27:H3GGKBBXX:5:1205:20730:37308,J00121:27:H3GGKBBXX:5:1118:11505:23821,J00121:27:H3GGKBBXX:5:2117:6553:34336;sequence=TACACTCATTTTATCTTATTGAACAATAAAATATTATAGAAATTTTCATTAATTTTATAAAAATAAAATTTCAGCCTATATCAAGTG;start=267018;subtype=IES;support_ref=2;support_variant=38;type=IES;
scaffold51_56_with_IES	MILORD	internal_eliminated_sequence	268261	268470	.	.	.	ID=MILORD.56.268261.268470;Name=MILORD.56.268261.268470;bounded_by_ta=TRUE;common_boundary=RIGHT;end=268470;ies_id=IESPGM.PTET51.1.56.254947;ies_left_dist=-2;ies_min_dist=0;ies_right_dist=0;junction_seq=aaattaatttacttaTAtatctttcaagaatt;read_names=J00121:27:H3GGKBBXX:5:2106:30462:35989;sequence=TATACTTCTGGCACATTAATTTGTTAAGTATAAATTATGAGAAATGAATAAATCTATTTATTATAAGAAATGATTGAATATTTAACATACGTCTATATATAAATATTTCAAAATTTATATTTATATAAACCTTTAAGATGGCTTAATTAATTTGTAATCTTTTTATTAATAGATCTCTATTCCTAACTTCATAATCTTCTATTCAAGCAT;start=268261;subtype=PARTIAL_INTERNAL;support_ref=1;support_variant=1;type=ALTERNATIVE;
scaffold51_56_with_IES	MILORD	internal_eliminated_sequence	268261	268472	.	.	.	ID=MILORD.56.268261.268472;Name=MILORD.56.268261.268472;bounded_by_ta=TRUE;common_boundary=None;end=268472;ies_id=IESPGM.PTET51.1.56.254947;ies_left_dist=-2;ies_min_dist=2;ies_right_dist=-2;junction_seq=aaattaatttacttaTAtctttcaagaattag;read_names=J00121:27:H3GGKBBXX:5:1122:15037:41757,J00121:27:H3GGKBBXX:5:2113:24373:29096,J00121:27:H3GGKBBXX:5:1223:16985:14818,J00121:27:H3GGKBBXX:5:1119:5944:27619,J00121:27:H3GGKBBXX:5:1112:7984:23593,J00121:27:H3GGKBBXX:5:1128:7131:5974,J00121:27:H3GGKBBXX:5:1226:9049:10000,J00121:27:H3GGKBBXX:5:1223:29863:12093,J00121:27:H3GGKBBXX:5:1212:4361:38416,J00121:27:H3GGKBBXX:5:2222:9232:46153,J00121:27:H3GGKBBXX:5:1206:18862:41458,J00121:27:H3GGKBBXX:5:1213:10044:33422,J00121:27:H3GGKBBXX:5:1101:9100:14836,J00121:27:H3GGKBBXX:5:1104:26362:31488,J00121:27:H3GGKBBXX:5:1222:9739:39119,J00121:27:H3GGKBBXX:5:2227:26362:41088,J00121:27:H3GGKBBXX:5:2205:5274:34899,J00121:27:H3GGKBBXX:5:1219:14641:28762,J00121:27:H3GGKBBXX:5:1116:14245:1209,J00121:27:H3GGKBBXX:5:2222:12337:3600,J00121:27:H3GGKBBXX:5:2225:26991:12708,J00121:27:H3GGKBBXX:5:1228:27681:9016,J00121:27:H3GGKBBXX:5:1116:24982:43902,J00121:27:H3GGKBBXX:5:2217:14976:21852,J00121:27:H3GGKBBXX:5:1121:16528:31540,J00121:27:H3GGKBBXX:5:1101:16731:42196,J00121:27:H3GGKBBXX:5:2110:4056:21465,J00121:27:H3GGKBBXX:5:2114:23581:7257,J00121:27:H3GGKBBXX:5:1128:9546:23487,J00121:27:H3GGKBBXX:5:2206:31101:16594,J00121:27:H3GGKBBXX:5:2103:9343:18493,J00121:27:H3GGKBBXX:5:2114:19898:3477,J00121:27:H3GGKBBXX:5:1117:17462:12550,J00121:27:H3GGKBBXX:5:1108:15645:31277,J00121:27:H3GGKBBXX:5:2125:10074:3196,J00121:27:H3GGKBBXX:5:2113:20669:17860,J00121:27:H3GGKBBXX:5:2107:25195:11812,J00121:27:H3GGKBBXX:5:2122:17117:47155,J00121:27:H3GGKBBXX:5:2201:15432:49124,J00121:27:H3GGKBBXX:5:1211:14235:1789,J00121:27:H3GGKBBXX:5:1125:7821:15047,J00121:27:H3GGKBBXX:5:1216:8674:33615,J00121:27:H3GGKBBXX:5:1123:8227:43146,J00121:27:H3GGKBBXX:5:2113:26606:31980,J00121:27:H3GGKBBXX:5:2214:10135:12550;sequence=TATACTTCTGGCACATTAATTTGTTAAGTATAAATTATGAGAAATGAATAAATCTATTTATTATAAGAAATGATTGAATATTTAACATACGTCTATATATAAATATTTCAAAATTTATATTTATATAAACCTTTAAGATGGCTTAATTAATTTGTAATCTTTTTATTAATAGATCTCTATTCCTAACTTCATAATCTTCTATTCAAGCATTA;start=268261;subtype=OVERLAPPING;support_ref=2;support_variant=45;type=ALTERNATIVE;
scaffold51_56_with_IES	MILORD	internal_eliminated_sequence	269177	269203	.	.	.	ID=MILORD.56.269177.269203;Name=MILORD.56.269177.269203;bounded_by_ta=TRUE;common_boundary=Both;end=269203;ies_id=IESPGM.PTET51.1.56.255653;ies_left_dist=0;ies_min_dist=0;ies_right_dist=0;junction_seq=acaggagctgaaatgTAtcctcattaagttta;read_names=J00121:27:H3GGKBBXX:5:1206:18710:43972,J00121:27:H3GGKBBXX:5:2224:26240:37677,J00121:27:H3GGKBBXX:5:2124:13271:11337,J00121:27:H3GGKBBXX:5:2111:29254:22854,J00121:27:H3GGKBBXX:5:2206:15057:13306,J00121:27:H3GGKBBXX:5:1222:12114:23997,J00121:27:H3GGKBBXX:5:1224:15321:18616,J00121:27:H3GGKBBXX:5:1218:6644:22116,J00121:27:H3GGKBBXX:5:2219:10500:22995,J00121:27:H3GGKBBXX:5:2210:15016:11618,J00121:27:H3GGKBBXX:5:1110:23500:39506,J00121:27:H3GGKBBXX:5:1224:30787:38029,J00121:27:H3GGKBBXX:5:2210:16204:14625,J00121:27:H3GGKBBXX:5:2210:24312:22274,J00121:27:H3GGKBBXX:5:1222:12154:32015,J00121:27:H3GGKBBXX:5:2206:19563:41968,J00121:27:H3GGKBBXX:5:1127:18223:6871,J00121:27:H3GGKBBXX:5:1217:16975:1930,J00121:27:H3GGKBBXX:5:2108:25510:46680,J00121:27:H3GGKBBXX:5:1108:25692:33281,J00121:27:H3GGKBBXX:5:1228:13565:46065,J00121:27:H3GGKBBXX:5:1212:12195:35040,J00121:27:H3GGKBBXX:5:2210:6045:14467,J00121:27:H3GGKBBXX:5:1210:17949:38046,J00121:27:H3GGKBBXX:5:2201:7456:19478,J00121:27:H3GGKBBXX:5:2113:17442:38257,J00121:27:H3GGKBBXX:5:1112:12591:35831,J00121:27:H3GGKBBXX:5:2106:19492:36007,J00121:27:H3GGKBBXX:5:1124:28696:14959,J00121:27:H3GGKBBXX:5:2202:11708:27057,J00121:27:H3GGKBBXX:5:2221:20212:19953,J00121:27:H3GGKBBXX:5:1216:7476:11143,J00121:27:H3GGKBBXX:5:1104:10855:24700,J00121:27:H3GGKBBXX:5:1218:28270:40877,J00121:27:H3GGKBBXX:5:2211:21947:41458,J00121:27:H3GGKBBXX:5:2215:11261:36411,J00121:27:H3GGKBBXX:5:2202:21359:22010,J00121:27:H3GGKBBXX:5:2217:23693:38855,J00121:27:H3GGKBBXX:5:1205:3407:21254,J00121:27:H3GGKBBXX:5:1220:23642:6097,J00121:27:H3GGKBBXX:5:1125:3955:34829,J00121:27:H3GGKBBXX:5:2221:20222:19654,J00121:27:H3GGKBBXX:5:2111:18385:24560,J00121:27:H3GGKBBXX:5:2213:18355:29114,J00121:27:H3GGKBBXX:5:2205:30086:40051,J00121:27:H3GGKBBXX:5:1228:28371:34301,J00121:27:H3GGKBBXX:5:2202:20618:46434,J00121:27:H3GGKBBXX:5:1110:8410:13500;sequence=TAAAGTGAAATTACATTACTTACACTG;start=269177;subtype=IES;support_ref=6;support_variant=48;type=IES;
scaffold51_56_with_IES	MILORD	internal_eliminated_sequence	269847	269923	.	.	.	ID=MILORD.56.269847.269923;Name=MILORD.56.269847.269923;bounded_by_ta=TRUE;common_boundary=Both;end=269923;ies_id=IESPGM.PTET51.1.56.256296;ies_left_dist=0;ies_min_dist=0;ies_right_dist=0;junction_seq=gaaattttaatttagTAcaaggatgtgaatga;read_names=J00121:27:H3GGKBBXX:5:2105:6816:5077,J00121:27:H3GGKBBXX:5:2123:10490:3881,J00121:27:H3GGKBBXX:5:1110:30807:46821,J00121:27:H3GGKBBXX:5:1224:26108:12374,J00121:27:H3GGKBBXX:5:1112:12895:14238,J00121:27:H3GGKBBXX:5:1225:14235:38152,J00121:27:H3GGKBBXX:5:1115:11160:45625,J00121:27:H3GGKBBXX:5:1214:15919:34952,J00121:27:H3GGKBBXX:5:2115:9587:45256,J00121:27:H3GGKBBXX:5:1222:15615:38539,J00121:27:H3GGKBBXX:5:2224:13382:5974,J00121:27:H3GGKBBXX:5:2209:9780:46891,J00121:27:H3GGKBBXX:5:2107:3843:3196,J00121:27:H3GGKBBXX:5:2218:27904:13236,J00121:27:H3GGKBBXX:5:1124:19715:23628,J00121:27:H3GGKBBXX:5:1125:21176:32631,J00121:27:H3GGKBBXX:5:1227:6319:48350,J00121:27:H3GGKBBXX:5:2107:30350:27531,J00121:27:H3GGKBBXX:5:2222:20385:12374,J00121:27:H3GGKBBXX:5:2111:9272:34160,J00121:27:H3GGKBBXX:5:1109:17848:29677,J00121:27:H3GGKBBXX:5:2219:29508:45590,J00121:27:H3GGKBBXX:5:2203:7781:32033,J00121:27:H3GGKBBXX:5:1123:22617:32103,J00121:27:H3GGKBBXX:5:2113:24972:48737,J00121:27:H3GGKBBXX:5:2109:20060:4356,J00121:27:H3GGKBBXX:5:2103:18690:19038,J00121:27:H3GGKBBXX:5:2217:15737:5024,J00121:27:H3GGKBBXX:5:1114:14580:19654,J00121:27:H3GGKBBXX:5:2221:16163:39981,J00121:27:H3GGKBBXX:5:1111:23612:3864,J00121:27:H3GGKBBXX:5:2205:6776:11653,J00121:27:H3GGKBBXX:5:2122:22648:34793,J00121:27:H3GGKBBXX:5:1228:13727:28692,J00121:27:H3GGKBBXX:5:1208:10105:14291,J00121:27:H3GGKBBXX:5:1102:23236:6976,J00121:27:H3GGKBBXX:5:1201:16143:47225,J00121:27:H3GGKBBXX:5:2205:22069:14308,J00121:27:H3GGKBBXX:5:1104:26768:42671,J00121:27:H3GGKBBXX:5:1107:25428:26318,J00121:27:H3GGKBBXX:5:1101:3194:9069,J00121:27:H3GGKBBXX:5:1220:12347:23874,J00121:27:H3GGKBBXX:5:2204:4706:15522,J00121:27:H3GGKBBXX:5:2203:30584:35286,J00121:27:H3GGKBBXX:5:1111:31588:9315,J00121:27:H3GGKBBXX:5:1215:15919:41282,J00121:27:H3GGKBBXX:5:1114:11018:29413,J00121:27:H3GGKBBXX:5:2224:22394:27742,J00121:27:H3GGKBBXX:5:2218:5670:10721,J00121:27:H3GGKBBXX:5:1215:12987:27127,J00121:27:H3GGKBBXX:5:1118:20415:9719,J00121:27:H3GGKBBXX:5:1213:10348:32824,J00121:27:H3GGKBBXX:5:2207:16741:28428,J00121:27:H3GGKBBXX:5:1121:13890:16032,J00121:27:H3GGKBBXX:5:1119:24637:45801,J00121:27:H3GGKBBXX:5:1125:28260:44763,J00121:27:H3GGKBBXX:5:1124:7385:20691,J00121:27:H3GGKBBXX:5:2101:28869:31998,J00121:27:H3GGKBBXX:5:1223:28351:27092,J00121:27:H3GGKBBXX:5:2111:21278:9420,J00121:27:H3GGKBBXX:5:1118:8532:6255,J00121:27:H3GGKBBXX:5:1201:5913:24542,J00121:27:H3GGKBBXX:5:1203:13880:41897,J00121:27:H3GGKBBXX:5:1126:14610:14467,J00121:27:H3GGKBBXX:5:1115:4888:44781,J00121:27:H3GGKBBXX:5:1208:15442:13306,J00121:27:H3GGKBBXX:5:2213:13606:13992,J00121:27:H3GGKBBXX:5:2126:14052:33862,J00121:27:H3GGKBBXX:5:1212:22221:16084,J00121:27:H3GGKBBXX:5:1106:31182:35409,J00121:27:H3GGKBBXX:5:1105:28584:47331,J00121:27:H3GGKBBXX:5:1114:22008:19513,J00121:27:H3GGKBBXX:5:2227:8988:3143,J00121:27:H3GGKBBXX:5:1216:15919:34565;sequence=TATTGTTTTTATATAAATTAATCTATTTTCCTATATTAAAACCATTTTACATTATAATTTTATTTTAGATATTCTAA;start=269847;subtype=IES;support_ref=0;support_variant=74;type=IES;
scaffold51_56_with_IES	MILORD	internal_eliminated_sequence	271300	271343	.	.	.	ID=MILORD.56.271300.271343;Name=MILORD.56.271300.271343;bounded_by_ta=TRUE;common_boundary=Both;end=271343;ies_id=IESPGM.PTET51.1.56.257672;ies_left_dist=0;ies_min_dist=0;ies_right_dist=0;junction_seq=aataggagtatctaaTAtcaggtagttttgat;read_names=J00121:27:H3GGKBBXX:5:1115:21268:8101,J00121:27:H3GGKBBXX:5:1128:23135:24525,J00121:27:H3GGKBBXX:5:2119:31284:20463,J00121:27:H3GGKBBXX:5:1109:16498:26564,J00121:27:H3GGKBBXX:5:1127:19877:5939,J00121:27:H3GGKBBXX:5:2208:25814:5394,J00121:27:H3GGKBBXX:5:1211:11129:29817,J00121:27:H3GGKBBXX:5:1126:30015:9262,J00121:27:H3GGKBBXX:5:1127:28838:34899,J00121:27:H3GGKBBXX:5:1117:15067:43462,J00121:27:H3GGKBBXX:5:2122:9749:28446,J00121:27:H3GGKBBXX:5:2213:8521:31839,J00121:27:H3GGKBBXX:5:2225:12733:32349,J00121:27:H3GGKBBXX:5:1212:8532:3864,J00121:27:H3GGKBBXX:5:1107:3833:43620,J00121:27:H3GGKBBXX:5:1220:18954:20832,J00121:27:H3GGKBBXX:5:2207:22871:4057,J00121:27:H3GGKBBXX:5:1124:18274:20568,J00121:27:H3GGKBBXX:5:1228:19492:16946,J00121:27:H3GGKBBXX:5:1127:23977:16665,J00121:27:H3GGKBBXX:5:1121:17137:29923,J00121:27:H3GGKBBXX:5:2102:31548:14203,J00121:27:H3GGKBBXX:5:1218:4564:22731,J00121:27:H3GGKBBXX:5:1119:7192:40614,J00121:27:H3GGKBBXX:5:2225:28229:10774,J00121:27:H3GGKBBXX:5:1113:20923:30573,J00121:27:H3GGKBBXX:5:1212:25733:32402,J00121:27:H3GGKBBXX:5:2202:27407:28833,J00121:27:H3GGKBBXX:5:1128:32319:15469,J00121:27:H3GGKBBXX:5:1105:9739:41827,J00121:27:H3GGKBBXX:5:1120:1702:30784,J00121:27:H3GGKBBXX:5:2120:3914:10000,J00121:27:H3GGKBBXX:5:2206:13626:34108,J00121:27:H3GGKBBXX:5:1209:5974:37765,J00121:27:H3GGKBBXX:5:1112:24941:9508,J00121:27:H3GGKBBXX:5:1221:11820:23487,J00121:27:H3GGKBBXX:5:1223:23784:13482,J00121:27:H3GGKBBXX:5:2128:7638:43111,J00121:27:H3GGKBBXX:5:1217:14509:38908,J00121:27:H3GGKBBXX:5:2215:15645:2721,J00121:27:H3GGKBBXX:5:1212:17452:16753,J00121:27:H3GGKBBXX:5:1110:18680:20392,J00121:27:H3GGKBBXX:5:2110:8836:18353,J00121:27:H3GGKBBXX:5:1105:8907:33105,J00121:27:H3GGKBBXX:5:1228:12784:31523;sequence=TACACTTAGTCAGATATAGTTTTGTTTAATATTTAAATTTACTT;start=271300;subtype=IES;support_ref=6;support_variant=45;type=IES;
scaffold51_56_with_IES	MILORD	internal_eliminated_sequence	272072	272115	.	.	.	ID=MILORD.56.272072.272115;Name=MILORD.56.272072.272115;bounded_by_ta=TRUE;common_boundary=Both;end=272115;ies_id=IESPGM.PTET51.1.56.258400;ies_left_dist=0;ies_min_dist=0;ies_right_dist=0;junction_seq=ttttttgggatctaaTAttacaatggcagacc;read_names=J00121:27:H3GGKBBXX:5:1124:32542:16348,J00121:27:H3GGKBBXX:5:2202:10196:32982,J00121:27:H3GGKBBXX:5:2211:3407:23048,J00121:27:H3GGKBBXX:5:1127:18883:33510,J00121:27:H3GGKBBXX:5:2126:18446:44394,J00121:27:H3GGKBBXX:5:1201:16711:42056,J00121:27:H3GGKBBXX:5:1218:15179:22204,J00121:27:H3GGKBBXX:5:2221:15666:31523,J00121:27:H3GGKBBXX:5:1211:15290:46768,J00121:27:H3GGKBBXX:5:1112:27133:19074,J00121:27:H3GGKBBXX:5:2216:22536:34530,J00121:27:H3GGKBBXX:5:2215:13606:14273,J00121:27:H3GGKBBXX:5:1210:18761:42653,J00121:27:H3GGKBBXX:5:2101:23754:41423,J00121:27:H3GGKBBXX:5:2211:15940:2598,J00121:27:H3GGKBBXX:5:1223:16630:40121,J00121:27:H3GGKBBXX:5:2207:5822:2439,J00121:27:H3GGKBBXX:5:1214:21186:45520,J00121:27:H3GGKBBXX:5:2124:6258:34495,J00121:27:H3GGKBBXX:5:1223:7304:9860,J00121:27:H3GGKBBXX:5:2203:8927:5956,J00121:27:H3GGKBBXX:5:1119:16244:24788,J00121:27:H3GGKBBXX:5:1123:15777:27637,J00121:27:H3GGKBBXX:5:2215:12824:14045,J00121:27:H3GGKBBXX:5:2118:18690:1595,J00121:27:H3GGKBBXX:5:2210:14235:31751,J00121:27:H3GGKBBXX:5:1120:12449:37800,J00121:27:H3GGKBBXX:5:2104:4076:42143,J00121:27:H3GGKBBXX:5:2207:5822:2475,J00121:27:H3GGKBBXX:5:2120:29447:30257,J00121:27:H3GGKBBXX:5:1202:24972:4813,J00121:27:H3GGKBBXX:5:1111:30097:1806,J00121:27:H3GGKBBXX:5:1227:11373:15399,J00121:27:H3GGKBBXX:5:1117:16183:11214,J00121:27:H3GGKBBXX:5:1121:5822:27619,J00121:27:H3GGKBBXX:5:2202:29335:8330,J00121:27:H3GGKBBXX:5:2113:24302:28586,J00121:27:H3GGKBBXX:5:2123:8958:15856,J00121:27:H3GGKBBXX:5:1111:21105:9965,J00121:27:H3GGKBBXX:5:2117:10521:9913,J00121:27:H3GGKBBXX:5:2221:4056:20058,J00121:27:H3GGKBBXX:5:1220:20486:7521,J00121:27:H3GGKBBXX:5:1116:9140:18669,J00121:27:H3GGKBBXX:5:1220:20760:40877,J00121:27:H3GGKBBXX:5:2222:13240:21623,J00121:27:H3GGKBBXX:5:2128:16417:6132,J00121:27:H3GGKBBXX:5:1116:5883:42636,J00121:27:H3GGKBBXX:5:1127:15321:35040,J00121:27:H3GGKBBXX:5:2106:13027:18863,J00121:27:H3GGKBBXX:5:2206:21298:16770,J00121:27:H3GGKBBXX:5:2119:10054:34987,J00121:27:H3GGKBBXX:5:1202:19086:44377,J00121:27:H3GGKBBXX:5:2125:11820:13042,J00121:27:H3GGKBBXX:5:2216:4970:4936,J00121:27:H3GGKBBXX:5:2106:18274:26547,J00121:27:H3GGKBBXX:5:2109:27072:34758,J00121:27:H3GGKBBXX:5:2205:4635:46768,J00121:27:H3GGKBBXX:5:2120:27468:44095,J00121:27:H3GGKBBXX:5:2220:12845:7609;sequence=TACAGTCCTGTCTTTTACTATAATATTGATTATATTATTGAGTG;start=272072;subtype=IES;support_ref=0;support_variant=59;type=IES;
scaffold51_56_with_IES	MILORD	internal_eliminated_sequence	273014	273120	.	.	.	ID=MILORD.56.273014.273120;Name=MILORD.56.273014.273120;bounded_by_ta=TRUE;common_boundary=Both;end=273120;ies_id=IESPGM.PTET51.1.56.259298;ies_left_dist=0;ies_min_dist=0;ies_right_dist=0;junction_seq=ttatttcttctttgtTAttaataatttatcat;read_names=J00121:27:H3GGKBBXX:5:2224:31781:43409,J00121:27:H3GGKBBXX:5:2224:20963:28956,J00121:27:H3GGKBBXX:5:1117:23967:23153,J00121:27:H3GGKBBXX:5:2128:5670:32349,J00121:27:H3GGKBBXX:5:1123:11231:39207,J00121:27:H3GGKBBXX:5:1112:14204:32824,J00121:27:H3GGKBBXX:5:1108:20821:5112,J00121:27:H3GGKBBXX:5:2109:2930:23909,J00121:27:H3GGKBBXX:5:2119:7060:39998,J00121:27:H3GGKBBXX:5:2206:11495:18177,J00121:27:H3GGKBBXX:5:2103:27225:45185,J00121:27:H3GGKBBXX:5:2225:29427:2369,J00121:27:H3GGKBBXX:5:1221:16630:40403,J00121:27:H3GGKBBXX:5:1226:20912:47577,J00121:27:H3GGKBBXX:5:1112:12165:4708,J00121:27:H3GGKBBXX:5:1116:30990:30081,J00121:27:H3GGKBBXX:5:1113:22952:2088,J00121:27:H3GGKBBXX:5:2216:28402:23663,J00121:27:H3GGKBBXX:5:1118:14184:30784,J00121:27:H3GGKBBXX:5:1205:10632:45449,J00121:27:H3GGKBBXX:5:1101:3183:3283,J00121:27:H3GGKBBXX:5:1115:7019:17069,J00121:27:H3GGKBBXX:5:2226:32045:32437,J00121:27:H3GGKBBXX:5:2212:9780:30011,J00121:27:H3GGKBBXX:5:1218:24068:20973,J00121:27:H3GGKBBXX:5:2213:30086:40016,J00121:27:H3GGKBBXX:5:1203:11454:21869,J00121:27:H3GGKBBXX:5:1208:29274:16348,J00121:27:H3GGKBBXX:5:1124:9506:8295,J00121:27:H3GGKBBXX:5:1122:17330:48896;sequence=TATAGTGTCATGGAAAATTGGATTACGATTTTAAGTCATTTATTTAAATGGACATAAATTCTATTAAATTCTACTAAATATGAATACAAAATCCAACAATTTTAGTG;start=273014;subtype=IES;support_ref=2;support_variant=30;type=IES;
scaffold51_56_with_IES	MILORD	internal_eliminated_sequence	274913	274958	.	.	.	ID=MILORD.56.274913.274958;Name=MILORD.56.274913.274958;bounded_by_ta=TRUE;common_boundary=Both;end=274958;ies_id=IESPGM.PTET51.1.56.261090;ies_left_dist=0;ies_min_dist=0;ies_right_dist=0;junction_seq=gactcctcttgaagaTAtttcacctatttaat;read_names=J00121:27:H3GGKBBXX:5:2215:26068:16700,J00121:27:H3GGKBBXX:5:1213:10744:31083,J00121:27:H3GGKBBXX:5:1108:24444:13500,J00121:27:H3GGKBBXX:5:2228:13382:22116,J00121:27:H3GGKBBXX:5:1101:27478:23751,J00121:27:H3GGKBBXX:5:1122:13403:20850,J00121:27:H3GGKBBXX:5:2208:14539:45361,J00121:27:H3GGKBBXX:5:1219:14316:24015,J00121:27:H3GGKBBXX:5:2218:24759:31734,J00121:27:H3GGKBBXX:5:1221:16021:26512,J00121:27:H3GGKBBXX:5:2210:30624:10669,J00121:27:H3GGKBBXX:5:2103:8511:47049,J00121:27:H3GGKBBXX:5:1228:9658:48052,J00121:27:H3GGKBBXX:5:2208:15108:24120,J00121:27:H3GGKBBXX:5:1214:19816:33264,J00121:27:H3GGKBBXX:5:1112:22597:37976,J00121:27:H3GGKBBXX:5:2111:3123:31312,J00121:27:H3GGKBBXX:5:1117:20517:13377,J00121:27:H3GGKBBXX:5:1202:21014:33369,J00121:27:H3GGKBBXX:5:1102:7304:43023,J00121:27:H3GGKBBXX:5:2115:21359:14273,J00121:27:H3GGKBBXX:5:1111:21359:12550,J00121:27:H3GGKBBXX:5:2113:23317:29061,J00121:27:H3GGKBBXX:5:1204:28006:37994,J00121:27:H3GGKBBXX:5:1216:17645:40930,J00121:27:H3GGKBBXX:5:2226:6725:37273,J00121:27:H3GGKBBXX:5:2205:32390:33985,J00121:27:H3GGKBBXX:5:2124:25570:3283,J00121:27:H3GGKBBXX:5:1117:13768:13500,J00121:27:H3GGKBBXX:5:2108:11241:26670,J00121:27:H3GGKBBXX:5:1224:14651:33703,J00121:27:H3GGKBBXX:5:1121:13951:13957,J00121:27:H3GGKBBXX:5:2225:20618:23856;sequence=TATGCTTAAGATTTGCAAATTAAATATTGTTCATTAAATTCTAGTA;start=274913;subtype=IES;support_ref=0;support_variant=33;type=IES;
scaffold51_56_with_IES	MILORD	internal_eliminated_sequence	275055	275082	.	.	.	ID=MILORD.56.275055.275082;Name=MILORD.56.275055.275082;bounded_by_ta=TRUE;common_boundary=Both;end=275082;ies_id=IESPGM.PTET51.1.56.261186;ies_left_dist=0;ies_min_dist=0;ies_right_dist=0;junction_seq=gtctatttatttttgTAatttctgttcgtatt;read_names=J00121:27:H3GGKBBXX:5:1114:12063:13007,J00121:27:H3GGKBBXX:5:1128:7638:46522,J00121:27:H3GGKBBXX:5:1226:4188:4004,J00121:27:H3GGKBBXX:5:1220:14387:42460,J00121:27:H3GGKBBXX:5:2124:2849:4989,J00121:27:H3GGKBBXX:5:2223:23703:28674,J00121:27:H3GGKBBXX:5:2207:6959:25861,J00121:27:H3GGKBBXX:5:2225:8592:16840,J00121:27:H3GGKBBXX:5:1202:19867:3811,J00121:27:H3GGKBBXX:5:1225:28422:11530,J00121:27:H3GGKBBXX:5:1102:13372:21395,J00121:27:H3GGKBBXX:5:1204:19948:21360,J00121:27:H3GGKBBXX:5:2215:10947:23698,J00121:27:H3GGKBBXX:5:2220:17381:22221,J00121:27:H3GGKBBXX:5:1120:20669:46240,J00121:27:H3GGKBBXX:5:2203:30908:31312,J00121:27:H3GGKBBXX:5:2116:2727:7627,J00121:27:H3GGKBBXX:5:1202:2960:2615,J00121:27:H3GGKBBXX:5:1107:25926:8189,J00121:27:H3GGKBBXX:5:1105:10653:23083,J00121:27:H3GGKBBXX:5:1116:9181:43392,J00121:27:H3GGKBBXX:5:2205:28787:20428,J00121:27:H3GGKBBXX:5:1202:26890:29378;sequence=TATAATAAGTTAACTGGATATTTAATCA;start=275055;subtype=IES;support_ref=3;support_variant=23;type=IES;
scaffold51_56_with_IES	MILORD	internal_eliminated_sequence	276016	276042	.	.	.	ID=MILORD.56.276016.276042;Name=MILORD.56.276016.276042;bounded_by_ta=TRUE;common_boundary=Both;end=276042;ies_id=IESPGM.PTET51.1.56.262119;ies_left_dist=0;ies_min_dist=0;ies_right_dist=0;junction_seq=gttcgggtttgttcgTAtttaatggagtcatc;read_names=J00121:27:H3GGKBBXX:5:2201:13565:15082,J00121:27:H3GGKBBXX:5:1102:3508:35637,J00121:27:H3GGKBBXX:5:2204:27336:9332,J00121:27:H3GGKBBXX:5:2218:13991:43462,J00121:27:H3GGKBBXX:5:1210:16823:25509,J00121:27:H3GGKBBXX:5:1128:25611:4303,J00121:27:H3GGKBBXX:5:1207:3468:20621,J00121:27:H3GGKBBXX:5:1201:17604:45080,J00121:27:H3GGKBBXX:5:1203:28513:41229,J00121:27:H3GGKBBXX:5:2223:13778:27654,J00121:27:H3GGKBBXX:5:1121:12307:17438,J00121:27:H3GGKBBXX:5:1121:14651:14537,J00121:27:H3GGKBBXX:5:2104:10947:5552,J00121:27:H3GGKBBXX:5:2223:22587:35602,J00121:27:H3GGKBBXX:5:2122:16386:23522,J00121:27:H3GGKBBXX:5:1207:24180:8049,J00121:27:H3GGKBBXX:5:2202:22343:34582,J00121:27:H3GGKBBXX:5:2119:3173:30099,J00121:27:H3GGKBBXX:5:1107:9039:24718,J00121:27:H3GGKBBXX:5:2203:4411:42442,J00121:27:H3GGKBBXX:5:2217:27630:1367,J00121:27:H3GGKBBXX:5:1104:12337:44711,J00121:27:H3GGKBBXX:5:2101:29274:23135,J00121:27:H3GGKBBXX:5:1207:12591:6853,J00121:27:H3GGKBBXX:5:1207:30411:15891,J00121:27:H3GGKBBXX:5:1108:25743:15188,J00121:27:H3GGKBBXX:5:1114:15960:7732,J00121:27:H3GGKBBXX:5:2210:15371:35796,J00121:27:H3GGKBBXX:5:2227:29224:42214,J00121:27:H3GGKBBXX:5:1119:8197:32437,J00121:27:H3GGKBBXX:5:2124:5660:37326,J00121:27:H3GGKBBXX:5:2224:18791:13763,J00121:27:H3GGKBBXX:5:1217:29660:30028,J00121:27:H3GGKBBXX:5:1214:11119:24876;sequence=TATATTTCAATAAATAAATATTAATTA;start=276016;subtype=IES;support_ref=6;support_variant=34;type=IES;
scaffold51_56_with_IES	MILORD	internal_eliminated_sequence	276663	276781	.	.	.	ID=MILORD.56.276663.276781;Name=MILORD.56.276663.276781;bounded_by_ta=TRUE;common_boundary=Both;end=276781;ies_id=IESPGM.PTET51.1.56.262739;ies_left_dist=0;ies_min_dist=0;ies_right_dist=0;junction_seq=agaaataaatttgagTAtctttatagattata;read_names=J00121:27:H3GGKBBXX:5:1203:8197:13377,J00121:27:H3GGKBBXX:5:2102:25154:29958,J00121:27:H3GGKBBXX:5:1106:15260:6273,J00121:27:H3GGKBBXX:5:1109:28321:14590,J00121:27:H3GGKBBXX:5:2208:6147:31875,J00121:27:H3GGKBBXX:5:1121:14204:45836,J00121:27:H3GGKBBXX:5:1209:5193:5183,J00121:27:H3GGKBBXX:5:1208:30015:46961,J00121:27:H3GGKBBXX:5:2215:29366:27514,J00121:27:H3GGKBBXX:5:2216:23449:24753,J00121:27:H3GGKBBXX:5:2217:20161:29782,J00121:27:H3GGKBBXX:5:2112:2067:42073,J00121:27:H3GGKBBXX:5:1224:6918:4690,J00121:27:H3GGKBBXX:5:1216:3366:25052,J00121:27:H3GGKBBXX:5:2207:14428:39822,J00121:27:H3GGKBBXX:5:1203:18365:3916;sequence=TATAATCTTCACAAAACTGATTGAAAAGATTGAGTAAATTATATATCAATTTTATCTCTATTTATAAATGAAGTCATAATTTGAATATTTCCAACTTTAAAATTTAAGTGTAAGAACTA;start=276663;subtype=IES;support_ref=2;support_variant=16;type=IES;
scaffold51_56_with_IES	MILORD	internal_eliminated_sequence	276864	276894	.	.	.	ID=MILORD.56.276864.276894;Name=MILORD.56.276864.276894;bounded_by_ta=TRUE;common_boundary=Both;end=276894;ies_id=IESPGM.PTET51.1.56.262821;ies_left_dist=0;ies_min_dist=0;ies_right_dist=0;junction_seq=aaatcgtgttacactTAacataataactaaat;read_names=J00121:27:H3GGKBBXX:5:2104:19136:3741,J00121:27:H3GGKBBXX:5:1108:10916:27619,J00121:27:H3GGKBBXX:5:2214:16772:6396,J00121:27:H3GGKBBXX:5:2223:27833:29993,J00121:27:H3GGKBBXX:5:1215:2219:25597,J00121:27:H3GGKBBXX:5:1126:13443:2070,J00121:27:H3GGKBBXX:5:2221:19796:20181,J00121:27:H3GGKBBXX:5:2201:29061:29554,J00121:27:H3GGKBBXX:5:2218:28178:18107,J00121:27:H3GGKBBXX:5:1101:11211:8330,J00121:27:H3GGKBBXX:5:2228:8806:25861,J00121:27:H3GGKBBXX:5:2219:18385:45836,J00121:27:H3GGKBBXX:5:2215:23987:29870,J00121:27:H3GGKBBXX:5:1123:16285:42161,J00121:27:H3GGKBBXX:5:1228:28757:40807,J00121:27:H3GGKBBXX:5:1215:14448:27654,J00121:27:H3GGKBBXX:5:2116:22780:44693,J00121:27:H3GGKBBXX:5:1212:14793:10669,J00121:27:H3GGKBBXX:5:1115:4533:33334,J00121:27:H3GGKBBXX:5:1208:24647:24120,J00121:27:H3GGKBBXX:5:1120:11424:46961,J00121:27:H3GGKBBXX:5:2214:16853:3864,J00121:27:H3GGKBBXX:5:1116:27174:23540,J00121:27:H3GGKBBXX:5:2220:23997:44341,J00121:27:H3GGKBBXX:5:1213:19441:48579,J00121:27:H3GGKBBXX:5:1105:9140:13253,J00121:27:H3GGKBBXX:5:2128:23967:28604,J00121:27:H3GGKBBXX:5:1227:29143:30714,J00121:27:H3GGKBBXX:5:2212:22353:1402,J00121:27:H3GGKBBXX:5:1208:12713:15539,J00121:27:H3GGKBBXX:5:2214:14894:47489,J00121:27:H3GGKBBXX:5:2126:16549:21905,J00121:27:H3GGKBBXX:5:1226:5873:3512,J00121:27:H3GGKBBXX:5:1220:6502:39207,J00121:27:H3GGKBBXX:5:1224:15412:9069,J00121:27:H3GGKBBXX:5:2208:8745:17737,J00121:27:H3GGKBBXX:5:1209:18822:47506,J00121:27:H3GGKBBXX:5:2212:7831:6695;sequence=TATAGTAAAACTATAAATAGAGCATTTACTA;start=276864;subtype=IES;support_ref=0;support_variant=38;type=IES;
scaffold51_56_with_IES	MILORD	internal_eliminated_sequence	277305	277332	.	.	.	ID=MILORD.56.277305.277332;Name=MILORD.56.277305.277332;bounded_by_ta=TRUE;common_boundary=Both;end=277332;ies_id=IESPGM.PTET51.1.56.263231;ies_left_dist=0;ies_min_dist=0;ies_right_dist=0;junction_seq=gattgttggagaagtTAtattgcaaatattga;read_names=J00121:27:H3GGKBBXX:5:1205:14813:14045,J00121:27:H3GGKBBXX:5:2108:6685:23417,J00121:27:H3GGKBBXX:5:2209:19948:40913,J00121:27:H3GGKBBXX:5:2118:13991:35901,J00121:27:H3GGKBBXX:5:1209:4513:15926,J00121:27:H3GGKBBXX:5:2121:13230:42425,J00121:27:H3GGKBBXX:5:1228:18720:15610,J00121:27:H3GGKBBXX:5:2219:21288:34829,J00121:27:H3GGKBBXX:5:1110:18233:4462,J00121:27:H3GGKBBXX:5:2221:16396:15381,J00121:27:H3GGKBBXX:5:1216:22435:7275,J00121:27:H3GGKBBXX:5:2209:5386:5622,J00121:27:H3GGKBBXX:5:2217:15392:29501,J00121:27:H3GGKBBXX:5:2208:4959:17333,J00121:27:H3GGKBBXX:5:1107:14539:35690,J00121:27:H3GGKBBXX:5:2116:19339:44922,J00121:27:H3GGKBBXX:5:2211:24992:12445,J00121:27:H3GGKBBXX:5:2217:26788:5429,J00121:27:H3GGKBBXX:5:2117:24596:18546,J00121:27:H3GGKBBXX:5:1120:20070:38134,J00121:27:H3GGKBBXX:5:2221:21978:49001,J00121:27:H3GGKBBXX:5:1211:7019:39330,J00121:27:H3GGKBBXX:5:2104:14580:19021;sequence=TAGAGTGGAATAATAATGTTGTTAACCA;start=277305;subtype=IES;support_ref=0;support_variant=23;type=IES;
scaffold51_56_with_IES	MILORD	internal_eliminated_sequence	278124	278166	.	.	.	ID=MILORD.56.278124.278166;Name=MILORD.56.278124.278166;bounded_by_ta=TRUE;common_boundary=Both;end=278166;ies_id=IESPGM.PTET51.1.56.264022;ies_left_dist=0;ies_min_dist=0;ies_right_dist=0;junction_seq=tcaagtaaatttaaaTAcatctatagtaaatt;read_names=J00121:27:H3GGKBBXX:5:1107:11424:45801,J00121:27:H3GGKBBXX:5:2203:26565:24454,J00121:27:H3GGKBBXX:5:1228:29528:27901,J00121:27:H3GGKBBXX:5:1223:18335:16102,J00121:27:H3GGKBBXX:5:2113:23064:39453,J00121:27:H3GGKBBXX:5:2118:9140:48210,J00121:27:H3GGKBBXX:5:1227:14854:25193,J00121:27:H3GGKBBXX:5:2124:12012:5675,J00121:27:H3GGKBBXX:5:1118:17990:35866,J00121:27:H3GGKBBXX:5:1120:10876:3494,J00121:27:H3GGKBBXX:5:1123:30919:23768,J00121:27:H3GGKBBXX:5:1105:21044:28358,J00121:27:H3GGKBBXX:5:2102:25986:28446,J00121:27:H3GGKBBXX:5:1124:12642:46399,J00121:27:H3GGKBBXX:5:1216:31477:37642,J00121:27:H3GGKBBXX:5:1106:9151:35251,J00121:27:H3GGKBBXX:5:1219:21947:7521,J00121:27:H3GGKBBXX:5:1111:7030:9385,J00121:27:H3GGKBBXX:5:1209:25459:16207,J00121:27:H3GGKBBXX:5:2220:15463:43515,J00121:27:H3GGKBBXX:5:1127:30645:34864,J00121:27:H3GGKBBXX:5:1105:7212:17790,J00121:27:H3GGKBBXX:5:2110:21359:32877,J00121:27:H3GGKBBXX:5:1219:3975:13166,J00121:27:H3GGKBBXX:5:1122:18609:43972,J00121:27:H3GGKBBXX:5:2105:19461:15135,J00121:27:H3GGKBBXX:5:1119:26240:40069,J00121:27:H3GGKBBXX:5:1125:5244:47225,J00121:27:H3GGKBBXX:5:1125:31730:34706,J00121:27:H3GGKBBXX:5:1210:26179:10458,J00121:27:H3GGKBBXX:5:2101:11211:15504,J00121:27:H3GGKBBXX:5:2223:27986:27901,J00121:27:H3GGKBBXX:5:1109:20243:35409,J00121:27:H3GGKBBXX:5:1118:29203:23399,J00121:27:H3GGKBBXX:5:2220:30594:23733,J00121:27:H3GGKBBXX:5:2224:25093:24859,J00121:27:H3GGKBBXX:5:2209:29609:17280,J00121:27:H3GGKBBXX:5:1212:12814:7486,J00121:27:H3GGKBBXX:5:1110:25459:14484,J00121:27:H3GGKBBXX:5:1104:24089:40244,J00121:27:H3GGKBBXX:5:1118:25398:41634,J00121:27:H3GGKBBXX:5:2207:7202:13904;sequence=TACAGTTGAGTCAAGTATTGATTTTAATTATGAAATTTTATTG;start=278124;subtype=IES;support_ref=0;support_variant=42;type=IES;
scaffold51_56_with_IES	MILORD	internal_eliminated_sequence	278396	278421	.	.	.	ID=MILORD.56.278396.278421;Name=MILORD.56.278396.278421;bounded_by_ta=TRUE;common_boundary=Both;end=278421;ies_id=IESPGM.PTET51.1.56.264251;ies_left_dist=0;ies_min_dist=0;ies_right_dist=0;junction_seq=aaagtaatgagttcaTAacattctctacctta;read_names=J00121:27:H3GGKBBXX:5:2225:23886:33035,J00121:27:H3GGKBBXX:5:1225:11688:16084,J00121:27:H3GGKBBXX:5:1212:18132:38363,J00121:27:H3GGKBBXX:5:1128:18629:42249,J00121:27:H3GGKBBXX:5:1105:15453:38750,J00121:27:H3GGKBBXX:5:1104:3823:35409,J00121:27:H3GGKBBXX:5:2116:29274:19197,J00121:27:H3GGKBBXX:5:1122:15980:39312,J00121:27:H3GGKBBXX:5:1117:6999:29202,J00121:27:H3GGKBBXX:5:1125:25124:18019,J00121:27:H3GGKBBXX:5:2225:5041:17368,J00121:27:H3GGKBBXX:5:1228:18264:8594,J00121:27:H3GGKBBXX:5:1108:6035:31118,J00121:27:H3GGKBBXX:5:2111:12337:29167,J00121:27:H3GGKBBXX:5:1212:15047:44552,J00121:27:H3GGKBBXX:5:1108:26890:24278,J00121:27:H3GGKBBXX:5:1227:19654:40860,J00121:27:H3GGKBBXX:5:2225:19370:21623,J00121:27:H3GGKBBXX:5:1223:21907:8119,J00121:27:H3GGKBBXX:5:1225:23815:21623,J00121:27:H3GGKBBXX:5:1109:22435:3512,J00121:27:H3GGKBBXX:5:2120:21166:29624,J00121:27:H3GGKBBXX:5:1112:22993:1631,J00121:27:H3GGKBBXX:5:1221:28371:10563,J00121:27:H3GGKBBXX:5:1106:14590:28076,J00121:27:H3GGKBBXX:5:1204:12804:28147,J00121:27:H3GGKBBXX:5:2228:20202:40438,J00121:27:H3GGKBBXX:5:2202:8978:13570,J00121:27:H3GGKBBXX:5:2227:1925:7785,J00121:27:H3GGKBBXX:5:1203:27783:29518,J00121:27:H3GGKBBXX:5:1220:3762:46733,J00121:27:H3GGKBBXX:5:1228:26474:44271,J00121:27:H3GGKBBXX:5:2223:7334:24542,J00121:27:H3GGKBBXX:5:2118:4827:39154,J00121:27:H3GGKBBXX:5:1224:14661:34741,J00121:27:H3GGKBBXX:5:2104:3528:46328,J00121:27:H3GGKBBXX:5:1203:27762:29554,J00121:27:H3GGKBBXX:5:1216:6177:16102,J00121:27:H3GGKBBXX:5:2104:22414:27813,J00121:27:H3GGKBBXX:5:1207:8765:35004,J00121:27:H3GGKBBXX:5:1217:22272:8365,J00121:27:H3GGKBBXX:5:1110:19908:18300,J00121:27:H3GGKBBXX:5:1103:18182:21149,J00121:27:H3GGKBBXX:5:1115:7710:40244,J00121:27:H3GGKBBXX:5:2115:12479:33176,J00121:27:H3GGKBBXX:5:2225:10013:10194,J00121:27:H3GGKBBXX:5:1211:18710:25017,J00121:27:H3GGKBBXX:5:1123:8643:1068,J00121:27:H3GGKBBXX:5:1105:12905:9684,J00121:27:H3GGKBBXX:5:2223:24880:20902;sequence=TATAGCTATATGAGCAACTCTAACTA;start=278396;subtype=IES;support_ref=0;support_variant=50;type=IES;
scaffold51_56_with_IES	MILORD	internal_eliminated_sequence	279252	279297	.	.	.	ID=MILORD.56.279252.279297;Name=MILORD.56.279252.279297;bounded_by_ta=TRUE;common_boundary=Both;end=279297;ies_id=IESPGM.PTET51.1.56.265081;ies_left_dist=0;ies_min_dist=0;ies_right_dist=0;junction_seq=cccttaacttataacTAatggttgaattgaat;read_names=J00121:27:H3GGKBBXX:5:1218:7354:11108,J00121:27:H3GGKBBXX:5:1108:24870:5235,J00121:27:H3GGKBBXX:5:1214:15341:34055,J00121:27:H3GGKBBXX:5:2119:18355:9948,J00121:27:H3GGKBBXX:5:2215:31264:11460,J00121:27:H3GGKBBXX:5:1219:21359:34635,J00121:27:H3GGKBBXX:5:2120:12489:10194,J00121:27:H3GGKBBXX:5:1122:12855:36851,J00121:27:H3GGKBBXX:5:2224:21887:26934,J00121:27:H3GGKBBXX:5:2209:20577:30609,J00121:27:H3GGKBBXX:5:2213:30492:27145,J00121:27:H3GGKBBXX:5:2219:10866:27531,J00121:27:H3GGKBBXX:5:1215:22242:16753,J00121:27:H3GGKBBXX:5:1103:23602:5394,J00121:27:H3GGKBBXX:5:2219:24698:10880,J00121:27:H3GGKBBXX:5:1223:8724:3565,J00121:27:H3GGKBBXX:5:1216:22404:3072,J00121:27:H3GGKBBXX:5:1216:22445:3108,J00121:27:H3GGKBBXX:5:2110:5619:29976,J00121:27:H3GGKBBXX:5:2102:18720:2703,J00121:27:H3GGKBBXX:5:1219:16001:10932,J00121:27:H3GGKBBXX:5:2119:18365:9578,J00121:27:H3GGKBBXX:5:1224:6857:36587,J00121:27:H3GGKBBXX:5:2203:8734:27848,J00121:27:H3GGKBBXX:5:1209:9891:14203,J00121:27:H3GGKBBXX:5:2223:24880:19601,J00121:27:H3GGKBBXX:5:2210:5457:45309,J00121:27:H3GGKBBXX:5:2221:29153:24823,J00121:27:H3GGKBBXX:5:2226:24495:30960,J00121:27:H3GGKBBXX:5:2125:14661:40578,J00121:27:H3GGKBBXX:5:1106:10338:38468,J00121:27:H3GGKBBXX:5:1214:4858:26863,J00121:27:H3GGKBBXX:5:1117:13768:43392,J00121:27:H3GGKBBXX:5:2107:10764:25632,J00121:27:H3GGKBBXX:5:2222:6766:3301,J00121:27:H3GGKBBXX:5:1102:14478:46557,J00121:27:H3GGKBBXX:5:2220:15869:28815,J00121:27:H3GGKBBXX:5:1114:25581:20814,J00121:27:H3GGKBBXX:5:1222:9029:22837,J00121:27:H3GGKBBXX:5:2203:10805:1965,J00121:27:H3GGKBBXX:5:2216:30401:13482,J00121:27:H3GGKBBXX:5:2214:14570:29448,J00121:27:H3GGKBBXX:5:1215:13403:23346,J00121:27:H3GGKBBXX:5:2206:11657:37378,J00121:27:H3GGKBBXX:5:2221:18294:33721,J00121:27:H3GGKBBXX:5:1220:10023:3354,J00121:27:H3GGKBBXX:5:1118:11353:16348,J00121:27:H3GGKBBXX:5:1124:20577:15451,J00121:27:H3GGKBBXX:5:1116:28118:41915,J00121:27:H3GGKBBXX:5:2215:14093:1121,J00121:27:H3GGKBBXX:5:1108:26788:41546,J00121:27:H3GGKBBXX:5:1207:4929:38416,J00121:27:H3GGKBBXX:5:1214:25236:41774,J00121:27:H3GGKBBXX:5:2104:15595:10581,J00121:27:H3GGKBBXX:5:1123:19948:9578,J00121:27:H3GGKBBXX:5:2121:29122:2369,J00121:27:H3GGKBBXX:5:2120:27742:30890,J00121:27:H3GGKBBXX:5:1101:8877:7978,J00121:27:H3GGKBBXX:5:2211:2341:18001,J00121:27:H3GGKBBXX:5:2212:31010:20164,J00121:27:H3GGKBBXX:5:1104:2473:35884,J00121:27:H3GGKBBXX:5:2201:14712:28956,J00121:27:H3GGKBBXX:5:1125:23713:31224;sequence=TACAGCAATTATTTTAGTATTTAAGGAAAGAAATTTAAATGAACTG;start=279252;subtype=IES;support_ref=3;support_variant=63;type=IES;
scaffold51_56_with_IES	MILORD	internal_eliminated_sequence	280783	280852	.	.	.	ID=MILORD.56.280783.280852;Name=MILORD.56.280783.280852;bounded_by_ta=TRUE;common_boundary=Both;end=280852;ies_id=IESPGM.PTET51.1.56.266566;ies_left_dist=0;ies_min_dist=0;ies_right_dist=0;junction_seq=ttattttggatcaatTActtaaactttcttct;read_names=J00121:27:H3GGKBBXX:5:1120:22729:15170,J00121:27:H3GGKBBXX:5:2218:4361:24947,J00121:27:H3GGKBBXX:5:1126:9283:19970,J00121:27:H3GGKBBXX:5:2203:7588:8101,J00121:27:H3GGKBBXX:5:1210:23074:7574,J00121:27:H3GGKBBXX:5:2124:24708:20146,J00121:27:H3GGKBBXX:5:1127:13727:35761,J00121:27:H3GGKBBXX:5:1210:18710:14959,J00121:27:H3GGKBBXX:5:2209:10318:17685,J00121:27:H3GGKBBXX:5:2107:5548:39594,J00121:27:H3GGKBBXX:5:2225:21917:34512,J00121:27:H3GGKBBXX:5:2222:3782:45889,J00121:27:H3GGKBBXX:5:2101:25723:34143,J00121:27:H3GGKBBXX:5:2226:24566:22291,J00121:27:H3GGKBBXX:5:2117:8024:24155,J00121:27:H3GGKBBXX:5:2215:11992:43902,J00121:27:H3GGKBBXX:5:1103:28605:41774,J00121:27:H3GGKBBXX:5:1102:20364:29712,J00121:27:H3GGKBBXX:5:1212:5122:30239,J00121:27:H3GGKBBXX:5:1120:24911:19795,J00121:27:H3GGKBBXX:5:2205:28310:37994,J00121:27:H3GGKBBXX:5:2203:4076:14256,J00121:27:H3GGKBBXX:5:1108:11211:42864,J00121:27:H3GGKBBXX:5:1108:21379:14555,J00121:27:H3GGKBBXX:5:2221:7852:30995,J00121:27:H3GGKBBXX:5:1105:30381:1982,J00121:27:H3GGKBBXX:5:2115:18456:39699,J00121:27:H3GGKBBXX:5:2113:12225:3160,J00121:27:H3GGKBBXX:5:2224:4716:15328,J00121:27:H3GGKBBXX:5:1209:7283:43515,J00121:27:H3GGKBBXX:5:2214:23003:21131,J00121:27:H3GGKBBXX:5:2227:13697:28745,J00121:27:H3GGKBBXX:5:2203:20770:34952,J00121:27:H3GGKBBXX:5:1222:23145:9455,J00121:27:H3GGKBBXX:5:2112:11698:35866,J00121:27:H3GGKBBXX:5:1203:28077:29923,J00121:27:H3GGKBBXX:5:1201:6218:10299,J00121:27:H3GGKBBXX:5:2101:8978:26230,J00121:27:H3GGKBBXX:5:1224:12347:17720,J00121:27:H3GGKBBXX:5:1218:24332:18054,J00121:27:H3GGKBBXX:5:1127:29102:11970,J00121:27:H3GGKBBXX:5:1214:22932:14467,J00121:27:H3GGKBBXX:5:1203:24495:19355,J00121:27:H3GGKBBXX:5:1211:2554:36341,J00121:27:H3GGKBBXX:5:2209:31619:19882,J00121:27:H3GGKBBXX:5:1216:29447:33211,J00121:27:H3GGKBBXX:5:1209:8745:41299,J00121:27:H3GGKBBXX:5:1220:28534:25017,J00121:27:H3GGKBBXX:5:1223:7009:48843,J00121:27:H3GGKBBXX:5:2104:3498:38222,J00121:27:H3GGKBBXX:5:2221:6126:31523,J00121:27:H3GGKBBXX:5:2121:14346:7890,J00121:27:H3GGKBBXX:5:2104:18132:22116,J00121:27:H3GGKBBXX:5:1104:28544:9877,J00121:27:H3GGKBBXX:5:1228:26281:37783,J00121:27:H3GGKBBXX:5:2120:25662:8119,J00121:27:H3GGKBBXX:5:2209:13068:2017,J00121:27:H3GGKBBXX:5:2111:2361:23628,J00121:27:H3GGKBBXX:5:2121:32471:19777,J00121:27:H3GGKBBXX:5:1222:25570:21430,J00121:27:H3GGKBBXX:5:2212:26545:39752,J00121:27:H3GGKBBXX:5:2101:29995:47419,J00121:27:H3GGKBBXX:5:1227:7923:12374,J00121:27:H3GGKBBXX:5:1117:13433:42073,J00121:27:H3GGKBBXX:5:2103:4726:48087,J00121:27:H3GGKBBXX:5:1118:12601:25896,J00121:27:H3GGKBBXX:5:2125:20070:44253,J00121:27:H3GGKBBXX:5:2201:7740:7556,J00121:27:H3GGKBBXX:5:2109:29041:13060,J00121:27:H3GGKBBXX:5:1117:13261:29536,J00121:27:H3GGKBBXX:5:2104:27519:20832,J00121:27:H3GGKBBXX:5:2209:21988:42970,J00121:27:H3GGKBBXX:5:2110:22597:32068,J00121:27:H3GGKBBXX:5:2212:19725:31875,J00121:27:H3GGKBBXX:5:2125:25875:30609,J00121:27:H3GGKBBXX:5:1212:5761:25369,J00121:27:H3GGKBBXX:5:2110:26047:34776,J00121:27:H3GGKBBXX:5:2120:18172:9350;sequence=TATAGTTGAATGGTATTTTATTAACATATTAAACATAATATAAAAATTAGCAAGTATTAAAATTCAATTA;start=280783;subtype=IES;support_ref=2;support_variant=78;type=IES;
scaffold51_56_with_IES	MILORD	internal_eliminated_sequence	281404	281506	.	.	.	ID=MILORD.56.281404.281506;Name=MILORD.56.281404.281506;bounded_by_ta=TRUE;common_boundary=Both;end=281506;ies_id=IESPGM.PTET51.1.56.267117;ies_left_dist=0;ies_min_dist=0;ies_right_dist=0;junction_seq=cccatttccattgccTAgtttccacaaattta;read_names=J00121:27:H3GGKBBXX:5:1103:11738:39734,J00121:27:H3GGKBBXX:5:1119:15828:31523,J00121:27:H3GGKBBXX:5:1124:14062:14361,J00121:27:H3GGKBBXX:5:1202:27529:36745,J00121:27:H3GGKBBXX:5:2203:24759:7785,J00121:27:H3GGKBBXX:5:1206:20892:3160,J00121:27:H3GGKBBXX:5:2211:7090:36675,J00121:27:H3GGKBBXX:5:2216:18680:38187,J00121:27:H3GGKBBXX:5:1218:24413:43409,J00121:27:H3GGKBBXX:5:1227:12073:23645,J00121:27:H3GGKBBXX:5:2206:13372:38662,J00121:27:H3GGKBBXX:5:2109:8887:27865,J00121:27:H3GGKBBXX:5:2125:18578:36816,J00121:27:H3GGKBBXX:5:1103:7202:5429,J00121:27:H3GGKBBXX:5:2225:3468:13412,J00121:27:H3GGKBBXX:5:2126:21531:8875,J00121:27:H3GGKBBXX:5:1105:23916:45713,J00121:27:H3GGKBBXX:5:1223:22485:39963,J00121:27:H3GGKBBXX:5:1227:20679:24208,J00121:27:H3GGKBBXX:5:1214:19410:44271,J00121:27:H3GGKBBXX:5:1104:22617:41634,J00121:27:H3GGKBBXX:5:1118:21460:41071,J00121:27:H3GGKBBXX:5:1110:29356:21166,J00121:27:H3GGKBBXX:5:1220:4472:40086,J00121:27:H3GGKBBXX:5:1125:31771:26195,J00121:27:H3GGKBBXX:5:2213:9638:35004,J00121:27:H3GGKBBXX:5:2101:3884:14836,J00121:27:H3GGKBBXX:5:2102:12550:15399,J00121:27:H3GGKBBXX:5:2114:25641:3442,J00121:27:H3GGKBBXX:5:1128:26656:8752,J00121:27:H3GGKBBXX:5:1102:29691:13588,J00121:27:H3GGKBBXX:5:2112:8217:39541,J00121:27:H3GGKBBXX:5:1216:8704:1560,J00121:27:H3GGKBBXX:5:2207:14418:11354,J00121:27:H3GGKBBXX:5:2115:23531:35972,J00121:27:H3GGKBBXX:5:2202:18741:34952,J00121:27:H3GGKBBXX:5:1213:23794:22327,J00121:27:H3GGKBBXX:5:1204:23987:46504,J00121:27:H3GGKBBXX:5:2114:23825:6238,J00121:27:H3GGKBBXX:5:1115:19816:38855,J00121:27:H3GGKBBXX:5:1103:11738:42478,J00121:27:H3GGKBBXX:5:1207:8481:17843,J00121:27:H3GGKBBXX:5:2109:6076:33967,J00121:27:H3GGKBBXX:5:1121:27935:19443,J00121:27:H3GGKBBXX:5:2209:6867:32631,J00121:27:H3GGKBBXX:5:2213:11728:31875,J00121:27:H3GGKBBXX:5:2218:6035:2211,J00121:27:H3GGKBBXX:5:1213:24089:22063,J00121:27:H3GGKBBXX:5:2113:12560:12286,J00121:27:H3GGKBBXX:5:1120:20638:15803,J00121:27:H3GGKBBXX:5:1128:9729:36886,J00121:27:H3GGKBBXX:5:2113:12652:12339,J00121:27:H3GGKBBXX:5:1212:14458:40508,J00121:27:H3GGKBBXX:5:2226:14377:33545,J00121:27:H3GGKBBXX:5:2227:4919:9491,J00121:27:H3GGKBBXX:5:1117:16133:39154,J00121:27:H3GGKBBXX:5:1114:6431:22133,J00121:27:H3GGKBBXX:5:1216:29650:8981,J00121:27:H3GGKBBXX:5:2225:23389:48350,J00121:27:H3GGKBBXX:5:2110:30553:11565,J00121:27:H3GGKBBXX:5:1110:11079:31839,J00121:27:H3GGKBBXX:5:1202:19877:15856,J00121:27:H3GGKBBXX:5:1212:17188:37361,J00121:27:H3GGKBBXX:5:2205:14894:8840;sequence=TACATTAAATAATAAAGAATTTTTTATGATAACCACTATTAGAATTTGATTTAATTTTTGGAATTTAAGTGAAGAAATCTCATATTTCATTCAGTCTTGAATG;start=281404;subtype=IES;support_ref=2;support_variant=64;type=IES;
scaffold51_56_with_IES	MILORD	internal_eliminated_sequence	283369	283396	.	.	.	ID=MILORD.56.283369.283396;Name=MILORD.56.283369.283396;bounded_by_ta=TRUE;common_boundary=Both;end=283396;ies_id=IESPGM.PTET51.1.56.268979;ies_left_dist=0;ies_min_dist=0;ies_right_dist=0;junction_seq=ctaatctatttatatTActtctttaaaatttg;read_names=J00121:27:H3GGKBBXX:5:2123:25581:6994,J00121:27:H3GGKBBXX:5:1223:14346:7433,J00121:27:H3GGKBBXX:5:1214:12378:8418,J00121:27:H3GGKBBXX:5:1215:24444:37835,J00121:27:H3GGKBBXX:5:2201:9871:12620,J00121:27:H3GGKBBXX:5:2103:7760:23241,J00121:27:H3GGKBBXX:5:1109:23246:45326,J00121:27:H3GGKBBXX:5:2128:13991:41352,J00121:27:H3GGKBBXX:5:1217:12347:1261,J00121:27:H3GGKBBXX:5:1125:15270:36605,J00121:27:H3GGKBBXX:5:1217:6279:21447,J00121:27:H3GGKBBXX:5:1113:24353:13201,J00121:27:H3GGKBBXX:5:2209:22607:40631,J00121:27:H3GGKBBXX:5:1210:12682:3600,J00121:27:H3GGKBBXX:5:1116:14265:14959,J00121:27:H3GGKBBXX:5:1221:18781:45537,J00121:27:H3GGKBBXX:5:2103:7770:23364,J00121:27:H3GGKBBXX:5:1116:14499:19197,J00121:27:H3GGKBBXX:5:2217:27580:23294,J00121:27:H3GGKBBXX:5:1123:8623:33492;sequence=TATAATGAATTCTAATTATTATTAATTG;start=283369;subtype=IES;support_ref=3;support_variant=20;type=IES;
scaffold51_56_with_IES	MILORD	internal_eliminated_sequence	283555	283648	.	.	.	ID=MILORD.56.283555.283648;Name=MILORD.56.283555.283648;bounded_by_ta=TRUE;common_boundary=Both;end=283648;ies_id=IESPGM.PTET51.1.56.269137;ies_left_dist=0;ies_min_dist=0;ies_right_dist=0;junction_seq=acatttttggctcacTAataaattaaaaaaat;read_names=J00121:27:H3GGKBBXX:5:1217:2656:9895,J00121:27:H3GGKBBXX:5:1204:25215:20041,J00121:27:H3GGKBBXX:5:1222:12550:38785,J00121:27:H3GGKBBXX:5:2111:10084:28217,J00121:27:H3GGKBBXX:5:2222:19695:2176,J00121:27:H3GGKBBXX:5:2211:4523:28569,J00121:27:H3GGKBBXX:5:1117:21176:24999,J00121:27:H3GGKBBXX:5:1210:18051:16594,J00121:27:H3GGKBBXX:5:1221:8369:29008,J00121:27:H3GGKBBXX:5:1117:27661:43269,J00121:27:H3GGKBBXX:5:2105:25601:13851,J00121:27:H3GGKBBXX:5:2220:8136:13377,J00121:27:H3GGKBBXX:5:2207:9404:36780,J00121:27:H3GGKBBXX:5:2220:30005:30978,J00121:27:H3GGKBBXX:5:1107:4219:23364,J00121:27:H3GGKBBXX:5:2207:26951:27619,J00121:27:H3GGKBBXX:5:2115:26443:35004,J00121:27:H3GGKBBXX:5:2228:6837:29448,J00121:27:H3GGKBBXX:5:1204:9394:44289,J00121:27:H3GGKBBXX:5:1207:17919:6660,J00121:27:H3GGKBBXX:5:2205:22313:46522,J00121:27:H3GGKBBXX:5:2108:13433:22590,J00121:27:H3GGKBBXX:5:2221:18944:33580,J00121:27:H3GGKBBXX:5:2211:10389:27690,J00121:27:H3GGKBBXX:5:2217:14600:3758,J00121:27:H3GGKBBXX:5:1221:16478:8805,J00121:27:H3GGKBBXX:5:2220:16285:28551,J00121:27:H3GGKBBXX:5:2205:11241:28745,J00121:27:H3GGKBBXX:5:2110:9891:34600,J00121:27:H3GGKBBXX:5:1225:9739:9508,J00121:27:H3GGKBBXX:5:1111:24302:14766,J00121:27:H3GGKBBXX:5:2118:29234:28270,J00121:27:H3GGKBBXX:5:1227:13565:48772,J00121:27:H3GGKBBXX:5:2106:17919:12884,J00121:27:H3GGKBBXX:5:1224:11860:2492,J00121:27:H3GGKBBXX:5:1210:1793:30099,J00121:27:H3GGKBBXX:5:2208:15341:4514,J00121:27:H3GGKBBXX:5:2112:30005:41282,J00121:27:H3GGKBBXX:5:2218:22942:46381,J00121:27:H3GGKBBXX:5:1102:14418:37238,J00121:27:H3GGKBBXX:5:1215:27793:25914,J00121:27:H3GGKBBXX:5:2102:4472:39348,J00121:27:H3GGKBBXX:5:2216:26697:2879;sequence=TATAGAAGAACTTCCTGCTTCTATTATTATTTATTAATCTCATTAATTATTTTGTTCAAATTCAGAAATTTATGAAATATTGCTCAGACAAGCA;start=283555;subtype=IES;support_ref=2;support_variant=43;type=IES;
scaffold51_56_with_IES	MILORD	internal_eliminated_sequence	283720	283745	.	.	.	ID=MILORD.56.283720.283745;Name=MILORD.56.283720.283745;bounded_by_ta=TRUE;common_boundary=Both;end=283745;ies_id=IESPGM.PTET51.1.56.269208;ies_left_dist=0;ies_min_dist=0;ies_right_dist=0;junction_seq=aatattgaatgcattTAgataaggaataggaa;read_names=J00121:27:H3GGKBBXX:5:1225:25753:45379,J00121:27:H3GGKBBXX:5:2211:22983:38539,J00121:27:H3GGKBBXX:5:1117:22688:33844,J00121:27:H3GGKBBXX:5:1212:21247:12075,J00121:27:H3GGKBBXX:5:1218:14418:36499,J00121:27:H3GGKBBXX:5:2125:28747:26265,J00121:27:H3GGKBBXX:5:1220:24150:25369,J00121:27:H3GGKBBXX:5:2125:29335:1683,J00121:27:H3GGKBBXX:5:2205:13920:23083,J00121:27:H3GGKBBXX:5:1202:28442:28200,J00121:27:H3GGKBBXX:5:1119:12591:6185,J00121:27:H3GGKBBXX:5:2221:6147:13623,J00121:27:H3GGKBBXX:5:1216:24058:40578,J00121:27:H3GGKBBXX:5:2223:17614:2475,J00121:27:H3GGKBBXX:5:2113:23460:4233,J00121:27:H3GGKBBXX:5:1215:7710:11055,J00121:27:H3GGKBBXX:5:2123:23886:17069,J00121:27:H3GGKBBXX:5:2211:3995:26599,J00121:27:H3GGKBBXX:5:2223:13017:31083,J00121:27:H3GGKBBXX:5:1226:19248:34706,J00121:27:H3GGKBBXX:5:1110:6654:9121,J00121:27:H3GGKBBXX:5:1201:6451:27549,J00121:27:H3GGKBBXX:5:1118:11475:13113,J00121:27:H3GGKBBXX:5:1110:14245:27232,J00121:27:H3GGKBBXX:5:2206:24556:27619,J00121:27:H3GGKBBXX:5:1107:8877:21483,J00121:27:H3GGKBBXX:5:2104:6766:42935,J00121:27:H3GGKBBXX:5:1126:25946:19162,J00121:27:H3GGKBBXX:5:2108:18528:36270;sequence=TATAGTGATATCCCCAGTAATTTCTA;start=283720;subtype=IES;support_ref=0;support_variant=29;type=IES;
scaffold51_56_with_IES	MILORD	internal_eliminated_sequence	285497	285522	.	.	.	ID=MILORD.56.285497.285522;Name=MILORD.56.285497.285522;bounded_by_ta=TRUE;common_boundary=None;end=285522;ies_id=IESPGM.PTET51.1.56.271627;ies_left_dist=668;ies_min_dist=668;ies_right_dist=687;junction_seq=tacaattttagcatcTAtattaggcacttcga;read_names=J00121:27:H3GGKBBXX:5:1110:30025:31294;sequence=TATAAATAGAATTTTCTATTGATTTG;start=285497;subtype=MAC;support_ref=75;support_variant=1;type=CRYPTIC;
scaffold51_56_with_IES	MILORD	internal_eliminated_sequence	286165	286209	.	.	.	ID=MILORD.56.286165.286209;Name=MILORD.56.286165.286209;bounded_by_ta=TRUE;common_boundary=Both;end=286209;ies_id=IESPGM.PTET51.1.56.271627;ies_left_dist=0;ies_min_dist=0;ies_right_dist=0;junction_seq=ttatatagactaaaaTAatgccagtaattatt;read_names=J00121:27:H3GGKBBXX:5:1109:4361:13482,J00121:27:H3GGKBBXX:5:2121:28686:24472,J00121:27:H3GGKBBXX:5:1225:21491:26916,J00121:27:H3GGKBBXX:5:2119:32390:38240,J00121:27:H3GGKBBXX:5:2107:6532:29237,J00121:27:H3GGKBBXX:5:2206:16630:32560,J00121:27:H3GGKBBXX:5:2111:12002:32384,J00121:27:H3GGKBBXX:5:2204:21318:38468,J00121:27:H3GGKBBXX:5:1126:14803:45607,J00121:27:H3GGKBBXX:5:1228:3386:2299,J00121:27:H3GGKBBXX:5:1202:21917:40842,J00121:27:H3GGKBBXX:5:2226:19238:23329,J00121:27:H3GGKBBXX:5:2211:4949:11091,J00121:27:H3GGKBBXX:5:2216:23622:3319,J00121:27:H3GGKBBXX:5:2226:20588:34389,J00121:27:H3GGKBBXX:5:2219:12611:31435,J00121:27:H3GGKBBXX:5:2206:8897:14695,J00121:27:H3GGKBBXX:5:1123:3752:15873,J00121:27:H3GGKBBXX:5:1124:20009:46680,J00121:27:H3GGKBBXX:5:1126:20161:34284,J00121:27:H3GGKBBXX:5:1103:14773:4971,J00121:27:H3GGKBBXX:5:2109:12966:18616,J00121:27:H3GGKBBXX:5:1113:15544:5112,J00121:27:H3GGKBBXX:5:1127:28432:25298,J00121:27:H3GGKBBXX:5:1103:14306:34055,J00121:27:H3GGKBBXX:5:1110:20598:48403,J00121:27:H3GGKBBXX:5:1225:4259:3108,J00121:27:H3GGKBBXX:5:2109:18385:28815,J00121:27:H3GGKBBXX:5:2128:32197:15926,J00121:27:H3GGKBBXX:5:2119:22993:23681,J00121:27:H3GGKBBXX:5:2128:30411:34565,J00121:27:H3GGKBBXX:5:1119:31751:25562,J00121:27:H3GGKBBXX:5:2221:31132:12568,J00121:27:H3GGKBBXX:5:2210:11556:21025,J00121:27:H3GGKBBXX:5:1107:16924:14221,J00121:27:H3GGKBBXX:5:2214:31791:43322,J00121:27:H3GGKBBXX:5:1207:3295:42935,J00121:27:H3GGKBBXX:5:1122:25033:19654,J00121:27:H3GGKBBXX:5:1207:24972:12269,J00121:27:H3GGKBBXX:5:2216:9729:33229,J00121:27:H3GGKBBXX:5:1116:18984:46768,J00121:27:H3GGKBBXX:5:2105:16498:48860,J00121:27:H3GGKBBXX:5:2109:22110:42583,J00121:27:H3GGKBBXX:5:2109:24282:12128,J00121:27:H3GGKBBXX:5:2208:4645:6449,J00121:27:H3GGKBBXX:5:1214:26930:12497,J00121:27:H3GGKBBXX:5:2227:29488:1349,J00121:27:H3GGKBBXX:5:2211:28747:10757,J00121:27:H3GGKBBXX:5:2227:12134:12392,J00121:27:H3GGKBBXX:5:2224:11840:43744,J00121:27:H3GGKBBXX:5:2110:16691:18775,J00121:27:H3GGKBBXX:5:1121:15828:45309,J00121:27:H3GGKBBXX:5:1106:8521:44253,J00121:27:H3GGKBBXX:5:1217:13058:32068,J00121:27:H3GGKBBXX:5:1202:15859:16489,J00121:27:H3GGKBBXX:5:2110:26382:24876,J00121:27:H3GGKBBXX:5:2212:22161:41897,J00121:27:H3GGKBBXX:5:1123:6644:31365;sequence=TATAGGAAATTCAAGTATATTAAGATATTTTTATCAAATGAACTA;start=286165;subtype=IES;support_ref=9;support_variant=58;type=IES;
scaffold51_56_with_IES	MILORD	internal_eliminated_sequence	286208	286234	.	.	.	ID=MILORD.56.286208.286234;Name=MILORD.56.286208.286234;bounded_by_ta=TRUE;common_boundary=None;end=286234;ies_id=IESPGM.PTET51.1.56.271627;ies_left_dist=-43;ies_min_dist=25;ies_right_dist=-25;junction_seq=ttttatcaaatgaacTAtgaaatttaagaaac;read_names=J00121:27:H3GGKBBXX:5:1228:6644:1683;sequence=TATAATGCCAGTAATTATTACTTACTA;start=286208;subtype=OVERLAPPING;support_ref=2;support_variant=1;type=ALTERNATIVE;
scaffold51_56_with_IES	MILORD	internal_eliminated_sequence	289640	289843	.	.	.	ID=MILORD.56.289640.289843;Name=MILORD.56.289640.289843;bounded_by_ta=TRUE;common_boundary=Both;end=289843;ies_id=IESPGM.PTET51.1.56.275057;ies_left_dist=0;ies_min_dist=0;ies_right_dist=0;junction_seq=atccaattctattaaTAtattattaataatga;read_names=J00121:27:H3GGKBBXX:5:1220:13108:5675,J00121:27:H3GGKBBXX:5:1228:11241:17456,J00121:27:H3GGKBBXX:5:1101:20963:33703,J00121:27:H3GGKBBXX:5:1128:15554:35409,J00121:27:H3GGKBBXX:5:2110:18122:29131,J00121:27:H3GGKBBXX:5:2225:8907:35602,J00121:27:H3GGKBBXX:5:2104:17229:6449,J00121:27:H3GGKBBXX:5:2118:30736:36323,J00121:27:H3GGKBBXX:5:2118:23997:29184,J00121:27:H3GGKBBXX:5:1115:13829:26195,J00121:27:H3GGKBBXX:5:1120:5365:8928,J00121:27:H3GGKBBXX:5:2207:6380:15750,J00121:27:H3GGKBBXX:5:2207:20841:2545,J00121:27:H3GGKBBXX:5:1203:20557:10387,J00121:27:H3GGKBBXX:5:1127:18568:21711,J00121:27:H3GGKBBXX:5:2206:7730:4690,J00121:27:H3GGKBBXX:5:1203:13626:35409,J00121:27:H3GGKBBXX:5:2124:25520:48878,J00121:27:H3GGKBBXX:5:1110:3356:41950,J00121:27:H3GGKBBXX:5:2222:16559:14924,J00121:27:H3GGKBBXX:5:2228:18406:40561,J00121:27:H3GGKBBXX:5:2128:11332:23557,J00121:27:H3GGKBBXX:5:1128:15706:35356,J00121:27:H3GGKBBXX:5:1108:20314:12040,J00121:27:H3GGKBBXX:5:2220:15402:33949,J00121:27:H3GGKBBXX:5:1114:26839:31611,J00121:27:H3GGKBBXX:5:2222:13159:5341,J00121:27:H3GGKBBXX:5:1120:16955:14906,J00121:27:H3GGKBBXX:5:1223:23916:26828,J00121:27:H3GGKBBXX:5:2209:12154:41124,J00121:27:H3GGKBBXX:5:2111:28463:48034,J00121:27:H3GGKBBXX:5:2109:22039:24208,J00121:27:H3GGKBBXX:5:1218:10916:31839,J00121:27:H3GGKBBXX:5:1128:10206:40737,J00121:27:H3GGKBBXX:5:2218:11617:33017,J00121:27:H3GGKBBXX:5:2221:7273:48456,J00121:27:H3GGKBBXX:5:2212:22110:9842,J00121:27:H3GGKBBXX:5:2228:8745:22098,J00121:27:H3GGKBBXX:5:2115:21765:31822,J00121:27:H3GGKBBXX:5:1217:4614:40578,J00121:27:H3GGKBBXX:5:1119:19461:31945,J00121:27:H3GGKBBXX:5:2110:21734:49107,J00121:27:H3GGKBBXX:5:1112:27580:21430,J00121:27:H3GGKBBXX:5:2227:23064:23065,J00121:27:H3GGKBBXX:5:1218:11769:26494,J00121:27:H3GGKBBXX:5:1212:3691:30925,J00121:27:H3GGKBBXX:5:2205:8511:8893,J00121:27:H3GGKBBXX:5:1223:24890:10088,J00121:27:H3GGKBBXX:5:2103:17888:18704,J00121:27:H3GGKBBXX:5:2222:30645:19496,J00121:27:H3GGKBBXX:5:1115:25976:26635,J00121:27:H3GGKBBXX:5:1205:13900:41370,J00121:27:H3GGKBBXX:5:1222:7466:45449,J00121:27:H3GGKBBXX:5:1102:22983:35268,J00121:27:H3GGKBBXX:5:2218:8298:39576,J00121:27:H3GGKBBXX:5:1127:25022:1982,J00121:27:H3GGKBBXX:5:1120:26646:20867,J00121:27:H3GGKBBXX:5:2228:28676:33844,J00121:27:H3GGKBBXX:5:1213:15848:41124,J00121:27:H3GGKBBXX:5:1221:22303:5886,J00121:27:H3GGKBBXX:5:1222:7090:15117,J00121:27:H3GGKBBXX:5:1115:21907:39383,J00121:27:H3GGKBBXX:5:2125:4574:24507,J00121:27:H3GGKBBXX:5:1107:12266:38644;sequence=TATTGTTCTATCAATAAACGAATGTAGATTTGTTTTTTTGATTGTTCTATCATTAAAGCAGAAATAATATGTTATTATATCATTTGAATCTAAATATTCGATTTTTATTTTATTTGAATTATCATTTTAGCGAAGGTTTTTATTTCCAAACAAAACCAAATAGATCAAATAAAAAATAAAGACTAATTTAAATTATCATAACAA;start=289640;subtype=IES;support_ref=4;support_variant=64;type=IES;
scaffold51_56_with_IES	MILORD	internal_eliminated_sequence	291355	291420	.	.	.	ID=MILORD.56.291355.291420;Name=MILORD.56.291355.291420;bounded_by_ta=TRUE;common_boundary=None;end=291420;ies_id=IESPGM.PTET51.1.56.276588;ies_left_dist=20;ies_min_dist=2;ies_right_dist=-2;junction_seq=ccaaaacatttttgaTAaataattgaatataa;read_names=J00121:27:H3GGKBBXX:5:2107:4685:35251;sequence=TAAATTCTTCAAAGAAGCTATATATACACATTTTATATAGAATTCTAATTATATAGATCGCAACTA;start=291355;subtype=EXTERNAL;support_ref=22;support_variant=1;type=ALTERNATIVE;
scaffold51_56_with_IES	MILORD	internal_eliminated_sequence	291377	291420	.	.	.	ID=MILORD.56.291377.291420;Name=MILORD.56.291377.291420;bounded_by_ta=TRUE;common_boundary=None;end=291420;ies_id=IESPGM.PTET51.1.56.276588;ies_left_dist=-2;ies_min_dist=2;ies_right_dist=-2;junction_seq=ttcaaagaagctataTAaataattgaatataa;read_names=J00121:27:H3GGKBBXX:5:2116:16995:8717,J00121:27:H3GGKBBXX:5:2116:16914:8787,J00121:27:H3GGKBBXX:5:1201:9151:11829,J00121:27:H3GGKBBXX:5:1106:27438:29940,J00121:27:H3GGKBBXX:5:1227:26291:35163;sequence=TATACACATTTTATATAGAATTCTAATTATATAGATCGCAACTA;start=291377;subtype=OVERLAPPING;support_ref=2;support_variant=5;type=ALTERNATIVE;
scaffold51_56_with_IES	MILORD	internal_eliminated_sequence	291463	291700	.	.	.	ID=MILORD.56.291463.291700;Name=MILORD.56.291463.291700;bounded_by_ta=TRUE;common_boundary=RIGHT;end=291700;ies_id=IESPGM.PTET51.1.56.276611;ies_left_dist=-21;ies_min_dist=0;ies_right_dist=0;junction_seq=aaactcaaaatagaaTAagtacaatcaatatc;read_names=J00121:27:H3GGKBBXX:5:2110:14600:6994;sequence=TATTGATAAATCATTTATGTGAATGTTTTAATATTAGATTTATATTGCATTTTAATCAATTTAGCATGATTTATTCAACTTTTATGAAAATTAACCTGGGTAAACTTAAGCAAGGTCTTCAATGTGAATTTTAGTAAAATAATATTTATCTTTTTTCTAACAATCATTCCATCTTCATTTCATTTTTTCAAATTAAAATTTGATTATAATAATTTAATTAGAATTATTAATAAATCAA;start=291463;subtype=PARTIAL_INTERNAL;support_ref=0;support_variant=1;type=ALTERNATIVE;
scaffold51_56_with_IES	MILORD	internal_eliminated_sequence	293097	293140	.	.	.	ID=MILORD.56.293097.293140;Name=MILORD.56.293097.293140;bounded_by_ta=TRUE;common_boundary=None;end=293140;ies_id=IESPGM.PTET51.1.56.278169;ies_left_dist=162;ies_min_dist=162;ies_right_dist=186;junction_seq=tgattcctctcaaatTAgctttttattcattt;read_names=J00121:27:H3GGKBBXX:5:2104:12012:27303,J00121:27:H3GGKBBXX:5:1220:27549:37027,J00121:27:H3GGKBBXX:5:1127:25601:42583;sequence=TACAATTGAGATAATTGGTTGATTTTTTTTTATTCTATTTCCTA;start=293097;subtype=MAC;support_ref=345;support_variant=3;type=CRYPTIC;
scaffold51_56_with_IES	MILORD	internal_eliminated_sequence	293259	293326	.	.	.	ID=MILORD.56.293259.293326;Name=MILORD.56.293259.293326;bounded_by_ta=TRUE;common_boundary=Both;end=293326;ies_id=IESPGM.PTET51.1.56.278169;ies_left_dist=0;ies_min_dist=0;ies_right_dist=0;junction_seq=tgggtttcttgagttTAcctttattcggattg;read_names=J00121:27:H3GGKBBXX:5:1118:28940:41475,J00121:27:H3GGKBBXX:5:2209:12895:18388,J00121:27:H3GGKBBXX:5:1104:8755:22608,J00121:27:H3GGKBBXX:5:1110:5244:9069,J00121:27:H3GGKBBXX:5:2124:22658:40403,J00121:27:H3GGKBBXX:5:2212:17858:20199,J00121:27:H3GGKBBXX:5:1209:2899:47700,J00121:27:H3GGKBBXX:5:2205:4452:10194,J00121:27:H3GGKBBXX:5:1103:16569:18915,J00121:27:H3GGKBBXX:5:1120:18781:9666,J00121:27:H3GGKBBXX:5:2216:10510:45168,J00121:27:H3GGKBBXX:5:1107:11282:9578,J00121:27:H3GGKBBXX:5:2123:21653:22450,J00121:27:H3GGKBBXX:5:1101:7578:48210,J00121:27:H3GGKBBXX:5:2207:6421:1930,J00121:27:H3GGKBBXX:5:1203:4493:26828,J00121:27:H3GGKBBXX:5:1124:7791:15205,J00121:27:H3GGKBBXX:5:2227:18030:27039,J00121:27:H3GGKBBXX:5:2222:25144:17667,J00121:27:H3GGKBBXX:5:1223:28118:22643,J00121:27:H3GGKBBXX:5:1111:28899:15135,J00121:27:H3GGKBBXX:5:1121:25479:11143,J00121:27:H3GGKBBXX:5:1118:7385:43726,J00121:27:H3GGKBBXX:5:2227:13606:3020,J00121:27:H3GGKBBXX:5:2221:22627:5816,J00121:27:H3GGKBBXX:5:1113:13179:14414,J00121:27:H3GGKBBXX:5:2120:11393:28551,J00121:27:H3GGKBBXX:5:1119:4361:8453,J00121:27:H3GGKBBXX:5:1227:10135:37906,J00121:27:H3GGKBBXX:5:2220:3356:26898,J00121:27:H3GGKBBXX:5:2207:28250:29483,J00121:27:H3GGKBBXX:5:2119:5832:30310,J00121:27:H3GGKBBXX:5:1103:9617:40596;sequence=TACAGAGGAATATATTATTTTTATAGTTTAAAAAATATATCAACTTCTAATAGAGAGAGATTAGGCTG;start=293259;subtype=IES;support_ref=2;support_variant=33;type=IES;
scaffold51_56_with_IES	MILORD	internal_eliminated_sequence	293390	293434	.	.	.	ID=MILORD.56.293390.293434;Name=MILORD.56.293390.293434;bounded_by_ta=TRUE;common_boundary=Both;end=293434;ies_id=IESPGM.PTET51.1.56.278232;ies_left_dist=0;ies_min_dist=0;ies_right_dist=0;junction_seq=tttagatagacttgaTAtaactcagccttttt;read_names=J00121:27:H3GGKBBXX:5:2220:30594:16665,J00121:27:H3GGKBBXX:5:1211:22384:46117,J00121:27:H3GGKBBXX:5:1209:11566:45871,J00121:27:H3GGKBBXX:5:1207:7872:25861,J00121:27:H3GGKBBXX:5:1221:8511:37835,J00121:27:H3GGKBBXX:5:2112:3955:43620;sequence=TACACTAAATTACAGAGGAAAAGGAGATGAATGGAGAATGAAGTG;start=293390;subtype=IES;support_ref=4;support_variant=6;type=IES;
scaffold51_56_with_IES	MILORD	internal_eliminated_sequence	294506	294534	.	.	.	ID=MILORD.56.294506.294534;Name=MILORD.56.294506.294534;bounded_by_ta=TRUE;common_boundary=Both;end=294534;ies_id=IESPGM.PTET51.1.56.279303;ies_left_dist=0;ies_min_dist=0;ies_right_dist=0;junction_seq=caaaatcgaactttaTAccaaatccgaaactg;read_names=J00121:27:H3GGKBBXX:5:1215:7588:40033,J00121:27:H3GGKBBXX:5:2103:8856:18845,J00121:27:H3GGKBBXX:5:2218:20496:5147,J00121:27:H3GGKBBXX:5:2212:7060:37150,J00121:27:H3GGKBBXX:5:2110:26737:38117,J00121:27:H3GGKBBXX:5:1226:17046:48052,J00121:27:H3GGKBBXX:5:1210:25581:24120,J00121:27:H3GGKBBXX:5:2219:21826:45537,J00121:27:H3GGKBBXX:5:1203:14631:38134,J00121:27:H3GGKBBXX:5:2206:21958:6906,J00121:27:H3GGKBBXX:5:2208:7375:39348,J00121:27:H3GGKBBXX:5:2207:24068:20445,J00121:27:H3GGKBBXX:5:1211:28645:30099,J00121:27:H3GGKBBXX:5:1111:19908:30538,J00121:27:H3GGKBBXX:5:2101:30584:45731,J00121:27:H3GGKBBXX:5:1221:12510:37062,J00121:27:H3GGKBBXX:5:1213:28026:44640,J00121:27:H3GGKBBXX:5:1217:15737:29466,J00121:27:H3GGKBBXX:5:2203:9475:15698,J00121:27:H3GGKBBXX:5:2103:15219:19953,J00121:27:H3GGKBBXX:5:1220:18852:39998,J00121:27:H3GGKBBXX:5:1213:12033:31839,J00121:27:H3GGKBBXX:5:1219:23845:18863,J00121:27:H3GGKBBXX:5:2125:5061:27461,J00121:27:H3GGKBBXX:5:1127:4553:39137,J00121:27:H3GGKBBXX:5:2107:27367:49089,J00121:27:H3GGKBBXX:5:2228:6573:34688,J00121:27:H3GGKBBXX:5:1109:25398:18247,J00121:27:H3GGKBBXX:5:2215:10906:44341,J00121:27:H3GGKBBXX:5:2222:26798:4075,J00121:27:H3GGKBBXX:5:1118:10835:9754,J00121:27:H3GGKBBXX:5:1127:26321:2158,J00121:27:H3GGKBBXX:5:1124:18020:32402,J00121:27:H3GGKBBXX:5:1112:20588:42794,J00121:27:H3GGKBBXX:5:1116:23794:30978,J00121:27:H3GGKBBXX:5:1218:20202:42513,J00121:27:H3GGKBBXX:5:1123:21044:14256,J00121:27:H3GGKBBXX:5:1121:10318:1824,J00121:27:H3GGKBBXX:5:1206:9019:32314,J00121:27:H3GGKBBXX:5:1215:11251:42513,J00121:27:H3GGKBBXX:5:1213:11079:9121,J00121:27:H3GGKBBXX:5:2209:20689:11565,J00121:27:H3GGKBBXX:5:1108:13809:42970,J00121:27:H3GGKBBXX:5:1225:19664:40491,J00121:27:H3GGKBBXX:5:1216:25408:43023,J00121:27:H3GGKBBXX:5:1218:26017:40174,J00121:27:H3GGKBBXX:5:2209:26808:3424,J00121:27:H3GGKBBXX:5:1210:29802:22678;sequence=TACAGTTAATTCTCTTTAATATTAAATCA;start=294506;subtype=IES;support_ref=6;support_variant=48;type=IES;
scaffold51_56_with_IES	MILORD	internal_eliminated_sequence	295453	295644	.	.	.	ID=MILORD.56.295453.295644;Name=MILORD.56.295453.295644;bounded_by_ta=TRUE;common_boundary=Both;end=295644;ies_id=IESPGM.PTET51.1.56.280221;ies_left_dist=0;ies_min_dist=0;ies_right_dist=0;junction_seq=ctttcagttgctgttTActtattttaggatct;read_names=J00121:27:H3GGKBBXX:5:1125:18802:17755,J00121:27:H3GGKBBXX:5:2215:22221:15240,J00121:27:H3GGKBBXX:5:2213:27732:49230,J00121:27:H3GGKBBXX:5:1218:14986:19970,J00121:27:H3GGKBBXX:5:1219:3569:7679,J00121:27:H3GGKBBXX:5:2208:27732:39629,J00121:27:H3GGKBBXX:5:1108:10379:14836,J00121:27:H3GGKBBXX:5:2212:17685:9772,J00121:27:H3GGKBBXX:5:2112:2280:29571,J00121:27:H3GGKBBXX:5:1211:5416:8910,J00121:27:H3GGKBBXX:5:1120:23257:3494,J00121:27:H3GGKBBXX:5:1127:29366:6871,J00121:27:H3GGKBBXX:5:1213:19593:44939,J00121:27:H3GGKBBXX:5:1208:22780:5200,J00121:27:H3GGKBBXX:5:1124:9080:47366,J00121:27:H3GGKBBXX:5:1227:22465:25298,J00121:27:H3GGKBBXX:5:2218:10713:27549,J00121:27:H3GGKBBXX:5:2207:26819:10088,J00121:27:H3GGKBBXX:5:2120:20364:33017,J00121:27:H3GGKBBXX:5:2225:12571:26230,J00121:27:H3GGKBBXX:5:1118:5081:20709,J00121:27:H3GGKBBXX:5:2216:21663:26687,J00121:27:H3GGKBBXX:5:1211:6147:32543,J00121:27:H3GGKBBXX:5:1128:9242:18599,J00121:27:H3GGKBBXX:5:1127:26474:12128,J00121:27:H3GGKBBXX:5:2221:28412:28358,J00121:27:H3GGKBBXX:5:2113:17594:30820,J00121:27:H3GGKBBXX:5:2119:18578:25808,J00121:27:H3GGKBBXX:5:1218:20243:7556,J00121:27:H3GGKBBXX:5:1112:8968:34407,J00121:27:H3GGKBBXX:5:2105:24261:15574,J00121:27:H3GGKBBXX:5:1201:11272:49124,J00121:27:H3GGKBBXX:5:2211:23307:39383,J00121:27:H3GGKBBXX:5:1111:23734:21061,J00121:27:H3GGKBBXX:5:2126:6279:36640,J00121:27:H3GGKBBXX:5:2226:4635:37202,J00121:27:H3GGKBBXX:5:1127:24840:41651,J00121:27:H3GGKBBXX:5:2221:30746:18054,J00121:27:H3GGKBBXX:5:1121:14539:13500,J00121:27:H3GGKBBXX:5:1204:25510:31417,J00121:27:H3GGKBBXX:5:1120:22983:35163,J00121:27:H3GGKBBXX:5:1121:8359:42987,J00121:27:H3GGKBBXX:5:1106:12408:10510,J00121:27:H3GGKBBXX:5:1219:23460:15768,J00121:27:H3GGKBBXX:5:1207:21430:42812,J00121:27:H3GGKBBXX:5:2110:26291:38750,J00121:27:H3GGKBBXX:5:1127:31872:30802,J00121:27:H3GGKBBXX:5:2109:15544:35637,J00121:27:H3GGKBBXX:5:2206:17604:25140,J00121:27:H3GGKBBXX:5:1127:30705:29624,J00121:27:H3GGKBBXX:5:1110:24931:14906,J00121:27:H3GGKBBXX:5:2218:15635:13640,J00121:27:H3GGKBBXX:5:2216:11738:26230,J00121:27:H3GGKBBXX:5:2225:6553:21254,J00121:27:H3GGKBBXX:5:1115:7496:7486,J00121:27:H3GGKBBXX:5:1127:27407:5657,J00121:27:H3GGKBBXX:5:2111:23429:41845,J00121:27:H3GGKBBXX:5:1111:19309:44693,J00121:27:H3GGKBBXX:5:1211:22942:47999,J00121:27:H3GGKBBXX:5:2107:32187:2826,J00121:27:H3GGKBBXX:5:1113:6005:29765;sequence=TATAGATCATGTAAATCAAATTTATTAGTAAGTTTAATATGTGTGAATTAGAATGGTAATTATATGGTTGTATCTATTCTATTACATAATAAAATTGTAATTGATTAAACAATAATGTTATTAAAATTGAACCAACTAAAATATTACTGAAAAACTAATCAAAAAAATTGAAGGTCTACTTTGCATGAGTTA;start=295453;subtype=IES;support_ref=6;support_variant=61;type=IES;
scaffold51_56_with_IES	MILORD	internal_eliminated_sequence	295989	296054	.	.	.	ID=MILORD.56.295989.296054;Name=MILORD.56.295989.296054;bounded_by_ta=TRUE;common_boundary=Both;end=296054;ies_id=IESPGM.PTET51.1.56.280565;ies_left_dist=0;ies_min_dist=0;ies_right_dist=0;junction_seq=tttgaatgtatcagcTAccattcctttatctt;read_names=J00121:27:H3GGKBBXX:5:1101:22191:10229,J00121:27:H3GGKBBXX:5:2217:2463:31681,J00121:27:H3GGKBBXX:5:1118:6197:33053,J00121:27:H3GGKBBXX:5:2107:28554:39084,J00121:27:H3GGKBBXX:5:2118:3955:43198,J00121:27:H3GGKBBXX:5:1208:3914:22872,J00121:27:H3GGKBBXX:5:2120:18944:8189,J00121:27:H3GGKBBXX:5:1101:23652:28164,J00121:27:H3GGKBBXX:5:1215:11809:23434,J00121:27:H3GGKBBXX:5:2101:4411:22116,J00121:27:H3GGKBBXX:5:1208:25986:21342,J00121:27:H3GGKBBXX:5:1201:27123:18493,J00121:27:H3GGKBBXX:5:1116:27428:15434,J00121:27:H3GGKBBXX:5:2221:23794:39172,J00121:27:H3GGKBBXX:5:1112:27438:40104,J00121:27:H3GGKBBXX:5:2202:22790:48966,J00121:27:H3GGKBBXX:5:1111:10013:20428,J00121:27:H3GGKBBXX:5:2114:25114:23979,J00121:27:H3GGKBBXX:5:1117:8674:34776,J00121:27:H3GGKBBXX:5:2108:19989:7715,J00121:27:H3GGKBBXX:5:1221:25307:21465,J00121:27:H3GGKBBXX:5:1202:27762:9086,J00121:27:H3GGKBBXX:5:1227:27245:42900,J00121:27:H3GGKBBXX:5:2203:12885:22133,J00121:27:H3GGKBBXX:5:1212:21673:39049,J00121:27:H3GGKBBXX:5:1214:8988:5394,J00121:27:H3GGKBBXX:5:2219:7009:36077,J00121:27:H3GGKBBXX:5:2101:27732:4356,J00121:27:H3GGKBBXX:5:1115:9222:18599,J00121:27:H3GGKBBXX:5:2223:12672:15223,J00121:27:H3GGKBBXX:5:1211:14103:23329,J00121:27:H3GGKBBXX:5:1228:12976:24823;sequence=TACTCTTGATTTTCCAACCCTTACCTTAAATAATTGTAATTATTATATAATCATTCTAATCGCCTC;start=295989;subtype=IES;support_ref=4;support_variant=32;type=IES;
scaffold51_56_with_IES	MILORD	internal_eliminated_sequence	296445	296574	.	.	.	ID=MILORD.56.296445.296574;Name=MILORD.56.296445.296574;bounded_by_ta=TRUE;common_boundary=Both;end=296574;ies_id=IESPGM.PTET51.1.56.280955;ies_left_dist=0;ies_min_dist=0;ies_right_dist=0;junction_seq=atctaaattttgtggTAttttgaaattcatta;read_names=J00121:27:H3GGKBBXX:5:1118:20821:25826,J00121:27:H3GGKBBXX:5:2204:7283:1314,J00121:27:H3GGKBBXX:5:1216:19116:26283,J00121:27:H3GGKBBXX:5:1228:11657:48561,J00121:27:H3GGKBBXX:5:1123:18588:2439,J00121:27:H3GGKBBXX:5:1212:22343:27936,J00121:27:H3GGKBBXX:5:1206:15585:9367,J00121:27:H3GGKBBXX:5:2126:11211:6607,J00121:27:H3GGKBBXX:5:1117:18477:20709,J00121:27:H3GGKBBXX:5:1216:27417:48825,J00121:27:H3GGKBBXX:5:2224:20192:36517,J00121:27:H3GGKBBXX:5:2119:30320:26177,J00121:27:H3GGKBBXX:5:1124:26149:18458,J00121:27:H3GGKBBXX:5:2222:11982:4215,J00121:27:H3GGKBBXX:5:2210:16427:35972,J00121:27:H3GGKBBXX:5:2116:4868:7222,J00121:27:H3GGKBBXX:5:2102:5112:23786,J00121:27:H3GGKBBXX:5:1228:31822:28991,J00121:27:H3GGKBBXX:5:2217:25144:4233,J00121:27:H3GGKBBXX:5:2208:25986:21764,J00121:27:H3GGKBBXX:5:1109:10033:10862,J00121:27:H3GGKBBXX:5:1204:21602:44130,J00121:27:H3GGKBBXX:5:1211:10013:33369,J00121:27:H3GGKBBXX:5:1106:22719:27109,J00121:27:H3GGKBBXX:5:1121:5680:18616,J00121:27:H3GGKBBXX:5:1127:22282:37607,J00121:27:H3GGKBBXX:5:1217:8501:38205,J00121:27:H3GGKBBXX:5:1118:20720:25720,J00121:27:H3GGKBBXX:5:2116:4300:7785,J00121:27:H3GGKBBXX:5:1216:17289:1138,J00121:27:H3GGKBBXX:5:1201:9577:45484,J00121:27:H3GGKBBXX:5:2124:19278:28041,J00121:27:H3GGKBBXX:5:1118:25631:1173,J00121:27:H3GGKBBXX:5:1203:12043:45783,J00121:27:H3GGKBBXX:5:1227:16620:19214,J00121:27:H3GGKBBXX:5:1124:29630:23751,J00121:27:H3GGKBBXX:5:2222:7527:28393,J00121:27:H3GGKBBXX:5:1121:5690:18669,J00121:27:H3GGKBBXX:5:2213:14874:11759,J00121:27:H3GGKBBXX:5:2128:22019:22626,J00121:27:H3GGKBBXX:5:1116:19329:48350,J00121:27:H3GGKBBXX:5:2223:10500:19548,J00121:27:H3GGKBBXX:5:1210:26159:12673,J00121:27:H3GGKBBXX:5:2115:17127:14924,J00121:27:H3GGKBBXX:5:1114:9465:17263,J00121:27:H3GGKBBXX:5:1107:10267:48509,J00121:27:H3GGKBBXX:5:2211:9709:33053,J00121:27:H3GGKBBXX:5:2110:22607:25755,J00121:27:H3GGKBBXX:5:1108:29833:24349,J00121:27:H3GGKBBXX:5:1120:15757:36991,J00121:27:H3GGKBBXX:5:1225:27011:18265;sequence=TATTGTAATTTAATGAAAAATTTGAATTCTTAATCTTCTAAGTAAATACCCTAAATTTAAATAGTTTATGATCAAATTAAATTAACAATTTAAATAAAACATAATTAGATTTATAAACTTGTATTTACAA;start=296445;subtype=IES;support_ref=6;support_variant=51;type=IES;
scaffold51_56_with_IES	MILORD	internal_eliminated_sequence	296788	296945	.	.	.	ID=MILORD.56.296788.296945;Name=MILORD.56.296788.296945;bounded_by_ta=TRUE;common_boundary=None;end=296945;ies_id=IESPGM.PTET51.1.56.281197;ies_left_dist=29;ies_min_dist=15;ies_right_dist=-15;junction_seq=cttcattaaaatagtTAaattcgattctcttt;read_names=J00121:27:H3GGKBBXX:5:1113:2930:34354;sequence=TATATTTGATCTCATTTCAAAAATATTGATACAGTTGCTGCTGTTTATATTGATAATAAAATATCTATACTTTTTATATATTTTATGCTTTAATAAATTTAAATTGAAAGTATAAAAATAAAACAATCTGTTTTGGGAAGCTGTATCATTTGAGACTA;start=296788;subtype=EXTERNAL;support_ref=27;support_variant=1;type=ALTERNATIVE;
scaffold51_56_with_IES	MILORD	internal_eliminated_sequence	296817	296930	.	.	.	ID=MILORD.56.296817.296930;Name=MILORD.56.296817.296930;bounded_by_ta=TRUE;common_boundary=Both;end=296930;ies_id=IESPGM.PTET51.1.56.281197;ies_left_dist=0;ies_min_dist=0;ies_right_dist=0;junction_seq=tttcaaaaatattgaTAtcatttgagactata;read_names=J00121:27:H3GGKBBXX:5:2203:16285:12269,J00121:27:H3GGKBBXX:5:1214:16914:39981,J00121:27:H3GGKBBXX:5:1106:24657:29976,J00121:27:H3GGKBBXX:5:1201:20912:35128,J00121:27:H3GGKBBXX:5:2104:4868:6554,J00121:27:H3GGKBBXX:5:1222:18609:30433,J00121:27:H3GGKBBXX:5:2122:11048:34706,J00121:27:H3GGKBBXX:5:1228:13951:8119,J00121:27:H3GGKBBXX:5:1207:12976:39734,J00121:27:H3GGKBBXX:5:2205:6116:31998,J00121:27:H3GGKBBXX:5:2207:13464:48139,J00121:27:H3GGKBBXX:5:1117:27630:25703,J00121:27:H3GGKBBXX:5:2222:21339:41423,J00121:27:H3GGKBBXX:5:2204:16782:28674,J00121:27:H3GGKBBXX:5:1215:6208:46328,J00121:27:H3GGKBBXX:5:1120:19654:41845,J00121:27:H3GGKBBXX:5:1209:15574:45467,J00121:27:H3GGKBBXX:5:2213:6055:21447,J00121:27:H3GGKBBXX:5:1213:3782:24366,J00121:27:H3GGKBBXX:5:1225:19187:42970,J00121:27:H3GGKBBXX:5:1120:4493:32877,J00121:27:H3GGKBBXX:5:1126:3884:19021,J00121:27:H3GGKBBXX:5:1121:9668:35339,J00121:27:H3GGKBBXX:5:1217:6350:39822,J00121:27:H3GGKBBXX:5:1126:20090:28956,J00121:27:H3GGKBBXX:5:1205:9414:4936,J00121:27:H3GGKBBXX:5:2109:24545:34635,J00121:27:H3GGKBBXX:5:2223:7902:47049,J00121:27:H3GGKBBXX:5:1123:3995:25861,J00121:27:H3GGKBBXX:5:1207:7364:43656,J00121:27:H3GGKBBXX:5:1119:27864:44218,J00121:27:H3GGKBBXX:5:1118:13758:37783,J00121:27:H3GGKBBXX:5:2101:6959:29448,J00121:27:H3GGKBBXX:5:1223:7507:45414,J00121:27:H3GGKBBXX:5:2107:23865:23048,J00121:27:H3GGKBBXX:5:1127:4574:32209,J00121:27:H3GGKBBXX:5:2206:18101:29483,J00121:27:H3GGKBBXX:5:1112:22495:40438,J00121:27:H3GGKBBXX:5:2214:26463:45942,J00121:27:H3GGKBBXX:5:2217:17026:6132,J00121:27:H3GGKBBXX:5:1107:10033:5798,J00121:27:H3GGKBBXX:5:1109:17655:18757,J00121:27:H3GGKBBXX:5:1107:16995:4532,J00121:27:H3GGKBBXX:5:1126:15686:2123,J00121:27:H3GGKBBXX:5:1121:17289:36798,J00121:27:H3GGKBBXX:5:1205:7821:24120;sequence=TACAGTTGCTGCTGTTTATATTGATAATAAAATATCTATACTTTTTATATATTTTATGCTTTAATAAATTTAAATTGAAAGTATAAAAATAAAACAATCTGTTTTGGGAAGCTG;start=296817;subtype=IES;support_ref=2;support_variant=46;type=IES;
scaffold51_56_with_IES	MILORD	internal_eliminated_sequence	297879	297923	.	.	.	ID=MILORD.56.297879.297923;Name=MILORD.56.297879.297923;bounded_by_ta=TRUE;common_boundary=Both;end=297923;ies_id=IESPGM.PTET51.1.56.282145;ies_left_dist=0;ies_min_dist=0;ies_right_dist=0;junction_seq=agtttatctactaggTAtcattctttatagaa;read_names=J00121:27:H3GGKBBXX:5:2108:13697:37361,J00121:27:H3GGKBBXX:5:1206:12936:41141,J00121:27:H3GGKBBXX:5:1105:13717:6343,J00121:27:H3GGKBBXX:5:2203:10805:13359,J00121:27:H3GGKBBXX:5:2126:19431:19795,J00121:27:H3GGKBBXX:5:2209:30188:31329,J00121:27:H3GGKBBXX:5:1120:8714:12620;sequence=TACACATTGAAATCAAATTTTTGAAATTCTTAATCCTATTAGGTG;start=297879;subtype=IES;support_ref=0;support_variant=7;type=IES;
scaffold51_56_with_IES	MILORD	internal_eliminated_sequence	298132	298199	.	.	.	ID=MILORD.56.298132.298199;Name=MILORD.56.298132.298199;bounded_by_ta=TRUE;common_boundary=Both;end=298199;ies_id=IESPGM.PTET51.1.56.282353;ies_left_dist=0;ies_min_dist=0;ies_right_dist=0;junction_seq=taaatattgttattgTAcaaactaacatcaat;read_names=J00121:27:H3GGKBBXX:5:2215:10592:7679,J00121:27:H3GGKBBXX:5:1214:9912:46909,J00121:27:H3GGKBBXX:5:1104:20841:48509,J00121:27:H3GGKBBXX:5:2113:20577:48122,J00121:27:H3GGKBBXX:5:2111:9729:28833,J00121:27:H3GGKBBXX:5:1116:19755:34424,J00121:27:H3GGKBBXX:5:2225:13139:34987,J00121:27:H3GGKBBXX:5:2101:6989:48456,J00121:27:H3GGKBBXX:5:1211:21095:9139,J00121:27:H3GGKBBXX:5:1202:21075:34319,J00121:27:H3GGKBBXX:5:2117:13220:4251,J00121:27:H3GGKBBXX:5:1115:12662:7398,J00121:27:H3GGKBBXX:5:1224:8542:29061,J00121:27:H3GGKBBXX:5:2215:8105:32384,J00121:27:H3GGKBBXX:5:2213:17959:23540;sequence=TACAACAAGAATATCAATTTGATTAATTTGAGTTAATTTGTTTTCACTAAAAGATGAAAAGAAGACTG;start=298132;subtype=IES;support_ref=0;support_variant=15;type=IES;
scaffold51_56_with_IES	MILORD	internal_eliminated_sequence	298246	298431	.	.	.	ID=MILORD.56.298246.298431;Name=MILORD.56.298246.298431;bounded_by_ta=TRUE;common_boundary=Both;end=298431;ies_id=IESPGM.PTET51.1.56.282399;ies_left_dist=0;ies_min_dist=0;ies_right_dist=0;junction_seq=tattatgaatttgttTAgtatcaaaatgaagt;read_names=J00121:27:H3GGKBBXX:5:2222:3995:36095,J00121:27:H3GGKBBXX:5:1110:25114:6325,J00121:27:H3GGKBBXX:5:2226:18822:45678,J00121:27:H3GGKBBXX:5:2126:16305:37273,J00121:27:H3GGKBBXX:5:2118:11627:19179,J00121:27:H3GGKBBXX:5:2215:12530:38152,J00121:27:H3GGKBBXX:5:2211:18568:18652,J00121:27:H3GGKBBXX:5:1120:17239:29782,J00121:27:H3GGKBBXX:5:1216:15534:15961,J00121:27:H3GGKBBXX:5:1115:23683:9227,J00121:27:H3GGKBBXX:5:2126:16417:37220,J00121:27:H3GGKBBXX:5:1116:14448:23153;sequence=TATAGTTCTTGTAGATATATTATTTTGAGAAAGAATATCAAATAAATAAAACTTAGATTTTATTAATTAAAATTATCATTAAAAAAGAATAATCAAAATGCCTTTGTTAAATAGTCTTAACTTAGCCTATAAGTATTCAATGTTTCATTAATATATTATTCTTTAAAATCCTATTTGAGAGTAGTA;start=298246;subtype=IES;support_ref=0;support_variant=12;type=IES;
scaffold51_56_with_IES	MILORD	internal_eliminated_sequence	298777	298803	.	.	.	ID=MILORD.56.298777.298803;Name=MILORD.56.298777.298803;bounded_by_ta=TRUE;common_boundary=Both;end=298803;ies_id=IESPGM.PTET51.1.56.282744;ies_left_dist=0;ies_min_dist=0;ies_right_dist=0;junction_seq=gtaatacttatttttTAtttagccactcaatt;read_names=J00121:27:H3GGKBBXX:5:1113:12611:18951,J00121:27:H3GGKBBXX:5:2209:7172:37378,J00121:27:H3GGKBBXX:5:2225:12317:8137,J00121:27:H3GGKBBXX:5:1109:4980:41845,J00121:27:H3GGKBBXX:5:2214:13281:14695,J00121:27:H3GGKBBXX:5:2218:18528:22520,J00121:27:H3GGKBBXX:5:2102:7628:36095,J00121:27:H3GGKBBXX:5:1106:11038:11302,J00121:27:H3GGKBBXX:5:1222:21856:29659,J00121:27:H3GGKBBXX:5:1104:12642:3354,J00121:27:H3GGKBBXX:5:2104:12499:35321,J00121:27:H3GGKBBXX:5:1211:15057:5429,J00121:27:H3GGKBBXX:5:2119:7638:31154,J00121:27:H3GGKBBXX:5:1112:1884:13166,J00121:27:H3GGKBBXX:5:1104:14539:21412,J00121:27:H3GGKBBXX:5:1106:10886:11319,J00121:27:H3GGKBBXX:5:2109:11657:46381,J00121:27:H3GGKBBXX:5:1205:24901:9754,J00121:27:H3GGKBBXX:5:1208:4208:45467,J00121:27:H3GGKBBXX:5:1228:5467:47436,J00121:27:H3GGKBBXX:5:2206:15737:40719,J00121:27:H3GGKBBXX:5:1211:17513:11724,J00121:27:H3GGKBBXX:5:1211:16691:26793,J00121:27:H3GGKBBXX:5:1228:31862:12849,J00121:27:H3GGKBBXX:5:1103:14184:16260,J00121:27:H3GGKBBXX:5:2119:19563:10036,J00121:27:H3GGKBBXX:5:2226:29812:1420,J00121:27:H3GGKBBXX:5:2223:26240:15276,J00121:27:H3GGKBBXX:5:1222:11434:20322,J00121:27:H3GGKBBXX:5:2202:6969:40860,J00121:27:H3GGKBBXX:5:2224:28645:26723,J00121:27:H3GGKBBXX:5:1103:26189:16840,J00121:27:H3GGKBBXX:5:2223:7912:38978,J00121:27:H3GGKBBXX:5:2205:20314:27901,J00121:27:H3GGKBBXX:5:1208:16762:17632,J00121:27:H3GGKBBXX:5:1123:13362:6290,J00121:27:H3GGKBBXX:5:1201:7162:21535,J00121:27:H3GGKBBXX:5:2210:9638:6906,J00121:27:H3GGKBBXX:5:1119:24079:32701,J00121:27:H3GGKBBXX:5:2109:20567:1789,J00121:27:H3GGKBBXX:5:1116:19532:3653,J00121:27:H3GGKBBXX:5:2217:21024:46082,J00121:27:H3GGKBBXX:5:1116:29599:44552,J00121:27:H3GGKBBXX:5:1221:8288:15680,J00121:27:H3GGKBBXX:5:1120:16234:5534,J00121:27:H3GGKBBXX:5:2219:7385:9332,J00121:27:H3GGKBBXX:5:1125:19055:23153,J00121:27:H3GGKBBXX:5:1115:30198:6800,J00121:27:H3GGKBBXX:5:1104:6208:42214,J00121:27:H3GGKBBXX:5:1128:13829:48139,J00121:27:H3GGKBBXX:5:2227:26311:16770,J00121:27:H3GGKBBXX:5:1213:4056:40737,J00121:27:H3GGKBBXX:5:1106:21663:20779,J00121:27:H3GGKBBXX:5:2202:14620:32736,J00121:27:H3GGKBBXX:5:2216:16812:16594,J00121:27:H3GGKBBXX:5:1206:26230:44974,J00121:27:H3GGKBBXX:5:2207:14316:2598,J00121:27:H3GGKBBXX:5:2203:14945:6958,J00121:27:H3GGKBBXX:5:1206:4980:4391,J00121:27:H3GGKBBXX:5:2222:27976:3758,J00121:27:H3GGKBBXX:5:1112:15706:30995,J00121:27:H3GGKBBXX:5:2209:5680:47559,J00121:27:H3GGKBBXX:5:1207:3123:24595,J00121:27:H3GGKBBXX:5:1106:23165:10616,J00121:27:H3GGKBBXX:5:1225:6055:7205,J00121:27:H3GGKBBXX:5:2206:29447:12110,J00121:27:H3GGKBBXX:5:2121:19583:16823;sequence=TATAGTAACATAGAGAGATTTTTGCTA;start=298777;subtype=IES;support_ref=9;support_variant=67;type=IES;
scaffold51_56_with_IES	MILORD	internal_eliminated_sequence	298777	298801	.	.	.	ID=MILORD.56.298777.298801;Name=MILORD.56.298777.298801;bounded_by_ta=TRUE;common_boundary=LEFT;end=298801;ies_id=IESPGM.PTET51.1.56.282744;ies_left_dist=0;ies_min_dist=0;ies_right_dist=2;junction_seq=gtaatacttatttttTAtatttagccactcaa;read_names=J00121:27:H3GGKBBXX:5:2103:9729:13640;sequence=TATAGTAACATAGAGAGATTTTTGC;start=298777;subtype=PARTIAL_INTERNAL;support_ref=3;support_variant=1;type=ALTERNATIVE;
scaffold51_56_with_IES	MILORD	internal_eliminated_sequence	300617	300683	.	.	.	ID=MILORD.56.300617.300683;Name=MILORD.56.300617.300683;bounded_by_ta=TRUE;common_boundary=Both;end=300683;ies_id=IESPGM.PTET51.1.56.284557;ies_left_dist=0;ies_min_dist=0;ies_right_dist=0;junction_seq=aaatattttaatgagTAgcacctaaacattaa;read_names=J00121:27:H3GGKBBXX:5:1121:14763:46170,J00121:27:H3GGKBBXX:5:1220:27001:28622,J00121:27:H3GGKBBXX:5:1206:7984:1965,J00121:27:H3GGKBBXX:5:2221:11028:24612,J00121:27:H3GGKBBXX:5:2128:26748:23681,J00121:27:H3GGKBBXX:5:1127:16234:44640,J00121:27:H3GGKBBXX:5:1120:5680:10141,J00121:27:H3GGKBBXX:5:1106:26900:11003,J00121:27:H3GGKBBXX:5:1123:14773:2686,J00121:27:H3GGKBBXX:5:2106:19958:27039,J00121:27:H3GGKBBXX:5:1109:14346:10704,J00121:27:H3GGKBBXX:5:2116:29772:6484,J00121:27:H3GGKBBXX:5:1121:4807:46786,J00121:27:H3GGKBBXX:5:1103:29102:13306;sequence=TACACAAACATTGATATCATTTACTCTATCCATAATTTATTTTGACTTTCTATTCTCAAATCTACTA;start=300617;subtype=IES;support_ref=0;support_variant=14;type=IES;
scaffold51_56_with_IES	MILORD	internal_eliminated_sequence	301043	301069	.	.	.	ID=MILORD.56.301043.301069;Name=MILORD.56.301043.301069;bounded_by_ta=TRUE;common_boundary=Both;end=301069;ies_id=IESPGM.PTET51.1.56.284916;ies_left_dist=0;ies_min_dist=0;ies_right_dist=0;junction_seq=agtaagcaaagacatTAaatttaacttttcac;read_names=J00121:27:H3GGKBBXX:5:1120:6187:14080,J00121:27:H3GGKBBXX:5:1206:5913:44728,J00121:27:H3GGKBBXX:5:1201:14631:43409,J00121:27:H3GGKBBXX:5:1223:30178:7855,J00121:27:H3GGKBBXX:5:1215:6532:5851,J00121:27:H3GGKBBXX:5:1107:14407:45766,J00121:27:H3GGKBBXX:5:1103:22668:3283,J00121:27:H3GGKBBXX:5:1115:14986:45537,J00121:27:H3GGKBBXX:5:1209:13504:24648,J00121:27:H3GGKBBXX:5:2120:23794:41387,J00121:27:H3GGKBBXX:5:2213:19045:42689,J00121:27:H3GGKBBXX:5:2201:7283:32754,J00121:27:H3GGKBBXX:5:1128:20791:25421;sequence=TATAATTAAATAATGGATTATTCACTA;start=301043;subtype=IES;support_ref=0;support_variant=13;type=IES;
scaffold51_56_with_IES	MILORD	internal_eliminated_sequence	302024	302079	.	.	.	ID=MILORD.56.302024.302079;Name=MILORD.56.302024.302079;bounded_by_ta=TRUE;common_boundary=LEFT;end=302079;ies_id=IESPGM.PTET51.1.56.285870;ies_left_dist=0;ies_min_dist=0;ies_right_dist=2;junction_seq=caggtttttttgtgtTAtaatttgtcaagttt;read_names=J00121:27:H3GGKBBXX:5:1226:10805:18247;sequence=TATGGAATCATTGAAAAATATTGAATCAATATTAATTGTTGTTGAATTAAGGATTC;start=302024;subtype=PARTIAL_INTERNAL;support_ref=0;support_variant=1;type=ALTERNATIVE;
scaffold51_56_with_IES	MILORD	internal_eliminated_sequence	302024	302081	.	.	.	ID=MILORD.56.302024.302081;Name=MILORD.56.302024.302081;bounded_by_ta=TRUE;common_boundary=Both;end=302081;ies_id=IESPGM.PTET51.1.56.285870;ies_left_dist=0;ies_min_dist=0;ies_right_dist=0;junction_seq=caggtttttttgtgtTAatttgtcaagttttg;read_names=J00121:27:H3GGKBBXX:5:1226:26169:48808,J00121:27:H3GGKBBXX:5:1113:8258:46047,J00121:27:H3GGKBBXX:5:2111:13727:12902,J00121:27:H3GGKBBXX:5:1110:17614:8418,J00121:27:H3GGKBBXX:5:1113:19918:41317,J00121:27:H3GGKBBXX:5:2108:21004:26635,J00121:27:H3GGKBBXX:5:2208:20101:29888,J00121:27:H3GGKBBXX:5:1120:7395:26371,J00121:27:H3GGKBBXX:5:1202:8775:25140,J00121:27:H3GGKBBXX:5:1217:26230:7978,J00121:27:H3GGKBBXX:5:2228:20111:6624,J00121:27:H3GGKBBXX:5:2213:12601:7679,J00121:27:H3GGKBBXX:5:1227:4929:28956,J00121:27:H3GGKBBXX:5:2219:24576:14361,J00121:27:H3GGKBBXX:5:1111:2280:16243,J00121:27:H3GGKBBXX:5:1121:13667:29114,J00121:27:H3GGKBBXX:5:1208:5558:8277,J00121:27:H3GGKBBXX:5:2105:11211:8682,J00121:27:H3GGKBBXX:5:1108:4513:5270,J00121:27:H3GGKBBXX:5:1124:15473:41106,J00121:27:H3GGKBBXX:5:1126:22465:19460,J00121:27:H3GGKBBXX:5:2101:2737:33000,J00121:27:H3GGKBBXX:5:1204:3823:20744,J00121:27:H3GGKBBXX:5:1127:6522:4989,J00121:27:H3GGKBBXX:5:2211:21724:21377,J00121:27:H3GGKBBXX:5:2202:9729:42372,J00121:27:H3GGKBBXX:5:2221:21795:25263,J00121:27:H3GGKBBXX:5:2128:12459:30116,J00121:27:H3GGKBBXX:5:1224:24383:48421,J00121:27:H3GGKBBXX:5:1125:7963:5622,J00121:27:H3GGKBBXX:5:2123:20963:8172,J00121:27:H3GGKBBXX:5:1211:11343:14994,J00121:27:H3GGKBBXX:5:1214:23480:33141,J00121:27:H3GGKBBXX:5:2119:5741:17561,J00121:27:H3GGKBBXX:5:2105:22252:9139,J00121:27:H3GGKBBXX:5:1105:7598:12585,J00121:27:H3GGKBBXX:5:1109:10135:47823,J00121:27:H3GGKBBXX:5:1223:28026:5288,J00121:27:H3GGKBBXX:5:2106:11201:31804,J00121:27:H3GGKBBXX:5:1119:28067:38240,J00121:27:H3GGKBBXX:5:2126:11850:41862,J00121:27:H3GGKBBXX:5:2103:10013:14097,J00121:27:H3GGKBBXX:5:1221:24434:26916,J00121:27:H3GGKBBXX:5:1201:31193:18230,J00121:27:H3GGKBBXX:5:1219:16559:41264,J00121:27:H3GGKBBXX:5:1202:6563:6009,J00121:27:H3GGKBBXX:5:1227:23835:5235,J00121:27:H3GGKBBXX:5:1120:23591:41704,J00121:27:H3GGKBBXX:5:1109:17736:19214,J00121:27:H3GGKBBXX:5:2107:20973:37835,J00121:27:H3GGKBBXX:5:2223:24657:35532,J00121:27:H3GGKBBXX:5:2126:16183:46205,J00121:27:H3GGKBBXX:5:1103:27032:31312;sequence=TATGGAATCATTGAAAAATATTGAATCAATATTAATTGTTGTTGAATTAAGGATTCTA;start=302024;subtype=IES;support_ref=0;support_variant=53;type=IES;
scaffold51_56_with_IES	MILORD	internal_eliminated_sequence	302924	302972	.	.	.	ID=MILORD.56.302924.302972;Name=MILORD.56.302924.302972;bounded_by_ta=TRUE;common_boundary=Both;end=302972;ies_id=IESPGM.PTET51.1.56.286712;ies_left_dist=0;ies_min_dist=0;ies_right_dist=0;junction_seq=aatatataaacaatgTAactaaataagacaat;read_names=J00121:27:H3GGKBBXX:5:1110:14752:45238,J00121:27:H3GGKBBXX:5:1216:4827:48227,J00121:27:H3GGKBBXX:5:2204:28118:7486,J00121:27:H3GGKBBXX:5:2102:20517:18898,J00121:27:H3GGKBBXX:5:2101:21572:44781,J00121:27:H3GGKBBXX:5:1223:30289:36745,J00121:27:H3GGKBBXX:5:2225:9039:32349,J00121:27:H3GGKBBXX:5:2122:6248:10774,J00121:27:H3GGKBBXX:5:2215:25083:48192,J00121:27:H3GGKBBXX:5:2225:24921:28147,J00121:27:H3GGKBBXX:5:1106:22688:14643,J00121:27:H3GGKBBXX:5:2111:14387:29659,J00121:27:H3GGKBBXX:5:2202:24251:41299,J00121:27:H3GGKBBXX:5:2112:19207:27180,J00121:27:H3GGKBBXX:5:1201:7486:45801,J00121:27:H3GGKBBXX:5:1127:10957:15944,J00121:27:H3GGKBBXX:5:1114:8998:1472,J00121:27:H3GGKBBXX:5:2104:29061:22872,J00121:27:H3GGKBBXX:5:1102:21349:12603,J00121:27:H3GGKBBXX:5:1208:29082:19285,J00121:27:H3GGKBBXX:5:1128:31639:22204,J00121:27:H3GGKBBXX:5:1206:9983:18511,J00121:27:H3GGKBBXX:5:2122:7375:33475,J00121:27:H3GGKBBXX:5:2210:12926:9332,J00121:27:H3GGKBBXX:5:1122:18436:36534,J00121:27:H3GGKBBXX:5:1220:27752:17333,J00121:27:H3GGKBBXX:5:1212:27407:28411,J00121:27:H3GGKBBXX:5:2111:21237:29993,J00121:27:H3GGKBBXX:5:1212:15838:41809,J00121:27:H3GGKBBXX:5:2116:11251:6642,J00121:27:H3GGKBBXX:5:2208:26474:6712,J00121:27:H3GGKBBXX:5:2207:22627:35497,J00121:27:H3GGKBBXX:5:2226:21714:40139,J00121:27:H3GGKBBXX:5:2212:26534:21975,J00121:27:H3GGKBBXX:5:1110:18619:48175,J00121:27:H3GGKBBXX:5:1216:12530:45889,J00121:27:H3GGKBBXX:5:2228:11464:24454,J00121:27:H3GGKBBXX:5:1108:4909:9754,J00121:27:H3GGKBBXX:5:2213:15960:10757,J00121:27:H3GGKBBXX:5:1126:17563:13289,J00121:27:H3GGKBBXX:5:2202:23115:44957,J00121:27:H3GGKBBXX:5:1207:16021:23417,J00121:27:H3GGKBBXX:5:2207:22648:35532;sequence=TATTACTCGACTGATTTTCAGTAATATAATTATTCAACCTTTTCTACAA;start=302924;subtype=IES;support_ref=0;support_variant=43;type=IES;
scaffold51_56_with_IES	MILORD	internal_eliminated_sequence	303093	303193	.	.	.	ID=MILORD.56.303093.303193;Name=MILORD.56.303093.303193;bounded_by_ta=TRUE;common_boundary=Both;end=303193;ies_id=IESPGM.PTET51.1.56.286832;ies_left_dist=0;ies_min_dist=0;ies_right_dist=0;junction_seq=tattaatcattatgaTAatattttatttgggt;read_names=J00121:27:H3GGKBBXX:5:2125:23338:43656,J00121:27:H3GGKBBXX:5:1211:5934:22256,J00121:27:H3GGKBBXX:5:1120:28057:8295,J00121:27:H3GGKBBXX:5:1106:10906:42864,J00121:27:H3GGKBBXX:5:1109:21430:14748,J00121:27:H3GGKBBXX:5:2115:29132:21869,J00121:27:H3GGKBBXX:5:1204:2199:40684,J00121:27:H3GGKBBXX:5:2105:9709:9948,J00121:27:H3GGKBBXX:5:1108:27174:44640,J00121:27:H3GGKBBXX:5:2120:24880:38064,J00121:27:H3GGKBBXX:5:1124:23084:2035,J00121:27:H3GGKBBXX:5:1113:22150:41704,J00121:27:H3GGKBBXX:5:1126:5832:15785,J00121:27:H3GGKBBXX:5:1128:27407:40684,J00121:27:H3GGKBBXX:5:2116:24556:33879,J00121:27:H3GGKBBXX:5:2111:18467:10985,J00121:27:H3GGKBBXX:5:2119:16376:8594,J00121:27:H3GGKBBXX:5:1123:27042:2246,J00121:27:H3GGKBBXX:5:1218:28595:2053,J00121:27:H3GGKBBXX:5:2102:4178:26740,J00121:27:H3GGKBBXX:5:1111:18355:9948,J00121:27:H3GGKBBXX:5:1113:19583:14432,J00121:27:H3GGKBBXX:5:1106:3082:7187,J00121:27:H3GGKBBXX:5:1123:15311:5939,J00121:27:H3GGKBBXX:5:2213:5061:6255,J00121:27:H3GGKBBXX:5:2103:18264:12075,J00121:27:H3GGKBBXX:5:1113:14113:33686,J00121:27:H3GGKBBXX:5:1203:24342:5165;sequence=TATAGTAAGAAAAATGAATTCTTCATGGATTTTATAAGAAAATTAATGTATTTTTTGTATTCATTAGAATGAAAAATAGAAAAAGTTTGTTTTAAAAACAG;start=303093;subtype=IES;support_ref=0;support_variant=28;type=IES;
scaffold51_56_with_IES	MILORD	internal_eliminated_sequence	303095	303193	.	.	.	ID=MILORD.56.303095.303193;Name=MILORD.56.303095.303193;bounded_by_ta=TRUE;common_boundary=RIGHT;end=303193;ies_id=IESPGM.PTET51.1.56.286832;ies_left_dist=-2;ies_min_dist=0;ies_right_dist=0;junction_seq=ttaatcattatgataTAatattttatttgggt;read_names=J00121:27:H3GGKBBXX:5:1105:12347:16313;sequence=TAGTAAGAAAAATGAATTCTTCATGGATTTTATAAGAAAATTAATGTATTTTTTGTATTCATTAGAATGAAAAATAGAAAAAGTTTGTTTTAAAAACAG;start=303095;subtype=PARTIAL_INTERNAL;support_ref=0;support_variant=1;type=ALTERNATIVE;
scaffold51_56_with_IES	MILORD	internal_eliminated_sequence	303447	303491	.	.	.	ID=MILORD.56.303447.303491;Name=MILORD.56.303447.303491;bounded_by_ta=TRUE;common_boundary=Both;end=303491;ies_id=IESPGM.PTET51.1.56.287085;ies_left_dist=0;ies_min_dist=0;ies_right_dist=0;junction_seq=atcaggtaggatactTAatcgattttcaaatg;read_names=J00121:27:H3GGKBBXX:5:2107:23257:2510,J00121:27:H3GGKBBXX:5:1211:14255:12198,J00121:27:H3GGKBBXX:5:2219:12804:43339,J00121:27:H3GGKBBXX:5:1217:12621:9262,J00121:27:H3GGKBBXX:5:2103:14529:25791,J00121:27:H3GGKBBXX:5:1123:23764:1173,J00121:27:H3GGKBBXX:5:1114:25367:8840,J00121:27:H3GGKBBXX:5:2220:6735:2932,J00121:27:H3GGKBBXX:5:1218:16701:13904,J00121:27:H3GGKBBXX:5:2224:22140:4338,J00121:27:H3GGKBBXX:5:2121:17421:36851,J00121:27:H3GGKBBXX:5:2120:4939:23276,J00121:27:H3GGKBBXX:5:1104:3965:3723,J00121:27:H3GGKBBXX:5:1105:20415:5534,J00121:27:H3GGKBBXX:5:1101:9049:28850,J00121:27:H3GGKBBXX:5:1120:15930:23786,J00121:27:H3GGKBBXX:5:2216:31193:15627,J00121:27:H3GGKBBXX:5:2120:29691:40385,J00121:27:H3GGKBBXX:5:1127:5741:8066,J00121:27:H3GGKBBXX:5:1103:5061:25808,J00121:27:H3GGKBBXX:5:2125:19329:39348,J00121:27:H3GGKBBXX:5:2121:26636:10862,J00121:27:H3GGKBBXX:5:2215:22435:1367,J00121:27:H3GGKBBXX:5:1105:20324:5622,J00121:27:H3GGKBBXX:5:1117:29376:31294,J00121:27:H3GGKBBXX:5:1213:26260:22344,J00121:27:H3GGKBBXX:5:1104:4056:3670,J00121:27:H3GGKBBXX:5:2225:4016:43198,J00121:27:H3GGKBBXX:5:1221:13849:15434,J00121:27:H3GGKBBXX:5:2118:19999:39840;sequence=TATACATGAAATAATAGATATTTTACTCATATCTTTAATGAGGTA;start=303447;subtype=IES;support_ref=3;support_variant=30;type=IES;
scaffold51_56_with_IES	MILORD	internal_eliminated_sequence	303447	303475	.	.	.	ID=MILORD.56.303447.303475;Name=MILORD.56.303447.303475;bounded_by_ta=TRUE;common_boundary=LEFT;end=303475;ies_id=IESPGM.PTET51.1.56.287085;ies_left_dist=0;ies_min_dist=0;ies_right_dist=16;junction_seq=atcaggtaggatactTAtctttaatgaggtat;read_names=J00121:27:H3GGKBBXX:5:1221:18396:30380;sequence=TATACATGAAATAATAGATATTTTACTCA;start=303447;subtype=PARTIAL_INTERNAL;support_ref=1;support_variant=1;type=ALTERNATIVE;
scaffold51_56_with_IES	MILORD	internal_eliminated_sequence	303638	303684	.	.	.	ID=MILORD.56.303638.303684;Name=MILORD.56.303638.303684;bounded_by_ta=TRUE;common_boundary=Both;end=303684;ies_id=IESPGM.PTET51.1.56.287231;ies_left_dist=0;ies_min_dist=0;ies_right_dist=0;junction_seq=tcgtaatgttttttaTAatctgcttttaagta;read_names=J00121:27:H3GGKBBXX:5:1127:26311:11917,J00121:27:H3GGKBBXX:5:1221:24211:37994,J00121:27:H3GGKBBXX:5:2204:27011:23610,J00121:27:H3GGKBBXX:5:1122:27671:27215,J00121:27:H3GGKBBXX:5:2103:5304:5130,J00121:27:H3GGKBBXX:5:2202:23236:5605,J00121:27:H3GGKBBXX:5:1202:16001:41669,J00121:27:H3GGKBBXX:5:1208:16275:10809,J00121:27:H3GGKBBXX:5:2125:25307:17175,J00121:27:H3GGKBBXX:5:2105:22587:13728,J00121:27:H3GGKBBXX:5:2114:2270:3248,J00121:27:H3GGKBBXX:5:2120:6634:4831,J00121:27:H3GGKBBXX:5:2214:9587:4286,J00121:27:H3GGKBBXX:5:2224:15361:32437,J00121:27:H3GGKBBXX:5:2207:6603:45607,J00121:27:H3GGKBBXX:5:1116:10886:7380,J00121:27:H3GGKBBXX:5:1127:6268:28147,J00121:27:H3GGKBBXX:5:2120:10287:25544,J00121:27:H3GGKBBXX:5:1105:19512:24050,J00121:27:H3GGKBBXX:5:2207:6299:22256,J00121:27:H3GGKBBXX:5:1201:16396:37361,J00121:27:H3GGKBBXX:5:1115:12276:48052,J00121:27:H3GGKBBXX:5:2222:2950:45396,J00121:27:H3GGKBBXX:5:1114:29873:43480,J00121:27:H3GGKBBXX:5:2216:25124:20058,J00121:27:H3GGKBBXX:5:2220:14966:36288,J00121:27:H3GGKBBXX:5:2219:7273:42478,J00121:27:H3GGKBBXX:5:1123:27519:17386,J00121:27:H3GGKBBXX:5:1222:3204:39049,J00121:27:H3GGKBBXX:5:1128:26007:42794,J00121:27:H3GGKBBXX:5:2124:29741:15539,J00121:27:H3GGKBBXX:5:1118:4513:28833,J00121:27:H3GGKBBXX:5:1117:13108:39014,J00121:27:H3GGKBBXX:5:2221:20933:36358,J00121:27:H3GGKBBXX:5:2103:17239:7205,J00121:27:H3GGKBBXX:5:2126:21257:28446,J00121:27:H3GGKBBXX:5:1120:10460:29712,J00121:27:H3GGKBBXX:5:1209:10297:2598;sequence=TACAGATGGATATTTGGTAATGTAAAGAGTAGTATCATAATCAAGTA;start=303638;subtype=IES;support_ref=0;support_variant=38;type=IES;
scaffold51_56_with_IES	MILORD	internal_eliminated_sequence	305897	305946	.	.	.	ID=MILORD.56.305897.305946;Name=MILORD.56.305897.305946;bounded_by_ta=TRUE;common_boundary=RIGHT;end=305946;ies_id=IESPGM.PTET51.1.56.289449;ies_left_dist=6;ies_min_dist=0;ies_right_dist=0;junction_seq=aatattgttaagtcaTAtttaaattattccca;read_names=J00121:27:H3GGKBBXX:5:1216:4016:39189;sequence=TATAGTTATTGTCAAAATGAGCAACTTTCAATATAATACAAAGTTAACTA;start=305897;subtype=PARTIAL_EXTERNAL;support_ref=7;support_variant=1;type=ALTERNATIVE;
scaffold51_56_with_IES	MILORD	internal_eliminated_sequence	305903	305946	.	.	.	ID=MILORD.56.305903.305946;Name=MILORD.56.305903.305946;bounded_by_ta=TRUE;common_boundary=Both;end=305946;ies_id=IESPGM.PTET51.1.56.289449;ies_left_dist=0;ies_min_dist=0;ies_right_dist=0;junction_seq=gttaagtcatatagtTAtttaaattattccca;read_names=J00121:27:H3GGKBBXX:5:1206:17097:17051,J00121:27:H3GGKBBXX:5:2128:27935:31013,J00121:27:H3GGKBBXX:5:1221:26910:13869,J00121:27:H3GGKBBXX:5:2207:5223:5235,J00121:27:H3GGKBBXX:5:2128:30858:30696,J00121:27:H3GGKBBXX:5:2221:23186:9631,J00121:27:H3GGKBBXX:5:2202:27113:26213,J00121:27:H3GGKBBXX:5:1218:13819:45590,J00121:27:H3GGKBBXX:5:1213:17360:26934,J00121:27:H3GGKBBXX:5:1119:8501:28850,J00121:27:H3GGKBBXX:5:2104:29498:23100,J00121:27:H3GGKBBXX:5:1219:11657:41528,J00121:27:H3GGKBBXX:5:1121:5700:17597,J00121:27:H3GGKBBXX:5:1117:20222:19724,J00121:27:H3GGKBBXX:5:1225:27022:6536,J00121:27:H3GGKBBXX:5:2128:8298:41968,J00121:27:H3GGKBBXX:5:1108:28645:27145,J00121:27:H3GGKBBXX:5:1224:18629:43128,J00121:27:H3GGKBBXX:5:2118:11160:35075,J00121:27:H3GGKBBXX:5:2213:8653:14203,J00121:27:H3GGKBBXX:5:1120:24079:3407;sequence=TATTGTCAAAATGAGCAACTTTCAATATAATACAAAGTTAACTA;start=305903;subtype=IES;support_ref=9;support_variant=21;type=IES;
scaffold51_56_with_IES	MILORD	internal_eliminated_sequence	306562	306644	.	.	.	ID=MILORD.56.306562.306644;Name=MILORD.56.306562.306644;bounded_by_ta=TRUE;common_boundary=Both;end=306644;ies_id=IESPGM.PTET51.1.56.290064;ies_left_dist=0;ies_min_dist=0;ies_right_dist=0;junction_seq=agaagtaattttttaTAtatattcctagaagg;read_names=J00121:27:H3GGKBBXX:5:1208:7699:17227,J00121:27:H3GGKBBXX:5:2223:3214:48526,J00121:27:H3GGKBBXX:5:2210:17442:22573,J00121:27:H3GGKBBXX:5:2101:27986:18441,J00121:27:H3GGKBBXX:5:2113:26697:1472,J00121:27:H3GGKBBXX:5:2120:7090:27285,J00121:27:H3GGKBBXX:5:1103:21937:48474,J00121:27:H3GGKBBXX:5:1221:23480:35778,J00121:27:H3GGKBBXX:5:2217:21521:22924,J00121:27:H3GGKBBXX:5:1211:25185:38029,J00121:27:H3GGKBBXX:5:1121:23612:38996,J00121:27:H3GGKBBXX:5:2110:7679:15996,J00121:27:H3GGKBBXX:5:1216:4706:10528,J00121:27:H3GGKBBXX:5:1118:15777:31470,J00121:27:H3GGKBBXX:5:2221:11129:47542,J00121:27:H3GGKBBXX:5:1217:12895:7908,J00121:27:H3GGKBBXX:5:1207:19786:21606,J00121:27:H3GGKBBXX:5:1109:4503:44816,J00121:27:H3GGKBBXX:5:1116:28402:9491,J00121:27:H3GGKBBXX:5:1212:24200:40684,J00121:27:H3GGKBBXX:5:1126:12073:36270,J00121:27:H3GGKBBXX:5:1121:25428:33809,J00121:27:H3GGKBBXX:5:2203:28361:19021,J00121:27:H3GGKBBXX:5:2114:4310:41739,J00121:27:H3GGKBBXX:5:1224:18436:8928,J00121:27:H3GGKBBXX:5:2205:19583:47243,J00121:27:H3GGKBBXX:5:2218:29224:41651,J00121:27:H3GGKBBXX:5:2118:20040:46170,J00121:27:H3GGKBBXX:5:1214:26900:7275,J00121:27:H3GGKBBXX:5:1209:27864:47770,J00121:27:H3GGKBBXX:5:1107:29163:44781,J00121:27:H3GGKBBXX:5:1217:18507:7504,J00121:27:H3GGKBBXX:5:2208:31152:18405,J00121:27:H3GGKBBXX:5:1219:24769:8928,J00121:27:H3GGKBBXX:5:1116:25438:46733,J00121:27:H3GGKBBXX:5:1212:25459:36253,J00121:27:H3GGKBBXX:5:1125:14651:17948,J00121:27:H3GGKBBXX:5:1127:10581:43533,J00121:27:H3GGKBBXX:5:1101:14397:13359,J00121:27:H3GGKBBXX:5:2208:17817:43269,J00121:27:H3GGKBBXX:5:2113:13991:10299,J00121:27:H3GGKBBXX:5:1222:11941:48491,J00121:27:H3GGKBBXX:5:1118:23389:41739,J00121:27:H3GGKBBXX:5:1122:21826:10897,J00121:27:H3GGKBBXX:5:1126:27661:23997,J00121:27:H3GGKBBXX:5:2101:20405:30274,J00121:27:H3GGKBBXX:5:1118:8024:24999,J00121:27:H3GGKBBXX:5:2116:16143:34811,J00121:27:H3GGKBBXX:5:1226:22536:8365,J00121:27:H3GGKBBXX:5:1216:21146:11864,J00121:27:H3GGKBBXX:5:1222:25246:23083,J00121:27:H3GGKBBXX:5:2203:7030:26652,J00121:27:H3GGKBBXX:5:1117:10500:40156,J00121:27:H3GGKBBXX:5:1127:19755:10968;sequence=TATTGTCAAATTAGGCAATTTTTGTATAATATCATCATAGTTAATGATGTAATAAAATTTATAAATTAATTAAATTAAAACTG;start=306562;subtype=IES;support_ref=2;support_variant=54;type=IES;
scaffold51_56_with_IES	MILORD	internal_eliminated_sequence	307303	307509	.	.	.	ID=MILORD.56.307303.307509;Name=MILORD.56.307303.307509;bounded_by_ta=TRUE;common_boundary=None;end=307509;ies_id=IESPGM.PTET51.1.56.290064;ies_left_dist=-741;ies_min_dist=741;ies_right_dist=-865;junction_seq=tagtaaataaaatatTAacagttgttttataa;read_names=J00121:27:H3GGKBBXX:5:1227:22272:34354;sequence=TATAGAACAGTAGAATAAATTTTTAATGATTATTTTGCTTTTTGTTTACAACAGCTATCAAAAATCGTCAATAAAGACCAATCCTATTAATAAAATTTAGTATATTGCTTTGAATAGTCTGATATTTCTGTTTGTGCAATTATTTATATACAAAAAATTTTGAATAAATATGTATATAGAGCTGCCAAAAATTTTCAAAACTGATTG;start=307303;subtype=MAC;support_ref=126;support_variant=1;type=CRYPTIC;
scaffold51_56_with_IES	MILORD	internal_eliminated_sequence	307890	308112	.	.	.	ID=MILORD.56.307890.308112;Name=MILORD.56.307890.308112;bounded_by_ta=TRUE;common_boundary=None;end=308112;ies_id=IESPGM.PTET51.1.56.290064;ies_left_dist=-1328;ies_min_dist=1328;ies_right_dist=-1468;junction_seq=ggtgcaatcttttatTAgtatattgatattat;read_names=J00121:27:H3GGKBBXX:5:2110:4208:29852;sequence=TAAAAATAGAAACACTTTTTCAAAATCTAACCAAAATTTATAAGGCATAGAAAACAAAAATAGAGGATGATTTTGAAATATTTTAGACATAATACAATAGATGATTGCTAAAATATAGAAAATATTTAGAGTCACAGATATGATAATTTCTTTCCTTGTTATTTTTTTAAATAATTATATCTGATCAAACTTAGAAAATGTAATTTTATTTTTAAAATAAATA;start=307890;subtype=MAC;support_ref=125;support_variant=1;type=CRYPTIC;
scaffold51_56_with_IES	MILORD	internal_eliminated_sequence	307890	308146	.	.	.	ID=MILORD.56.307890.308146;Name=MILORD.56.307890.308146;bounded_by_ta=TRUE;common_boundary=None;end=308146;ies_id=IESPGM.PTET51.1.56.290064;ies_left_dist=-1328;ies_min_dist=1328;ies_right_dist=-1502;junction_seq=ggtgcaatcttttatTAtaaataactacataa;read_names=J00121:27:H3GGKBBXX:5:1126:19715:42935;sequence=TAAAAATAGAAACACTTTTTCAAAATCTAACCAAAATTTATAAGGCATAGAAAACAAAAATAGAGGATGATTTTGAAATATTTTAGACATAATACAATAGATGATTGCTAAAATATAGAAAATATTTAGAGTCACAGATATGATAATTTCTTTCCTTGTTATTTTTTTAAATAATTATATCTGATCAAACTTAGAAAATGTAATTTTATTTTTAAAATAAATATAGTATATTGATATTATTTAATCTATTCTAACAA;start=307890;subtype=MAC;support_ref=125;support_variant=1;type=CRYPTIC;
scaffold51_56_with_IES	MILORD	internal_eliminated_sequence	308107	311488	.	.	.	ID=MILORD.56.308107.311488;Name=MILORD.56.308107.311488;bounded_by_ta=TRUE;common_boundary=None;end=311488;ies_id=IESPGM.PTET51.1.56.295863;ies_left_dist=4337;ies_min_dist=1085;ies_right_dist=1085;junction_seq=attttatttttaaaaTAaatataagatataac;read_names=J00121:27:H3GGKBBXX:5:1109:11079:34301;sequence=TAAATATAGTATATTGATATTATTTAATCTATTCTAACAATATAAATAACTACATAAAATACAGAAAACTAATGAATCATTTAATTATAATTAATTTTCCATTATGTCATCTATTTTAATATTATTGAAGGCTCTAAATGAATAAACTAAAATATTAAAATTAATTTAATATTTTGGACTCATTTGATTCAAAATAACATTCATTTATCCTTAGAACTAGATTTATTTATTAAATTTGTGGGTATTCTAAGTCGATATTTTTAAAAATAATTTTATGGATATCTGAATAATTAAATTTAAAGGTCTCTCAATAAATTAAAAAATTTCATTCTATGTTGATTTGTATATGAAGGCAGATACAAGTTATTATTCTATTTTATATTTGATTCGACTATGTTATTTATGAAATTTCTCACTAAAATATAAGAAGAATTATTTAAAATTATTGATTAAAGAAACAGTGAAATTTATTTTACAGAAATATATAAATCAAATTTCTTACTTGAAATTTATTAAGGTTATCAACTTTCTGTAGTTGTTATTACAATAATAATTTTATATTGAGAAAATATCGCCAATATTGGTGACTAATTTAGTATTTGGAAGAATTTTTATGCAATTAAAATCTAATTCTTTAGTCAATTATTCATATTCGAAATTTTTGATAATTAATGCAATGCGAATTAACACATATTAAAATGATTTCGATTGAAATTCTTAATCGTTTCGAATTTTTTATGGGAATTTTAGATTATTTACAATTGTATCAAATTCAATTAGAAAATTAGTGATCTGATTCATTTGATATAAATATTAAAAAATTTAAAGTAAGGAATCTAGATCATCAAAGTTTATCATTATGTTTATTTGGATTATAATTGAAGAATCTCTAGGAAGCCAATAATAAAATCAAGTTAATGAAATATAAATTTTAGGAAATAAAGTTCTACTTTTGTTTTAATGTTATATCTCCAATATAGTTTGATCACAAAAGATAAAGAAGTTAATGAATGATTCCTTATATAACTATATGTAAATTAATAAATTTCTGTTTTTTACTCGTTAGAGATAGGAAATGCATTATCTTTAATAGTCACAGAGCTGATATAAATAAACACTTATCAGTTAAAAAAAATGGAATGGAATGGAAGAATTAAAAAATTAAGGTTAAAAATTAGGACTCATTATATTGATAACTTTCGAACAATTAATATTACCAAAGAAAAACTATTTTGGATTTTGCTTAATTTCCATATAATTAGTATCTGTTTTTTTTAATAGAATAAATTTTCAATTCAATGAATACTTTTTTAAAAGCTATTATTTAATCAATATACATGGCTAAAGATCAACCTTTAATTTTTATCTTTTGGGAAATTTAATTTTAAATGTTATGTCGTTCAAAGAAAATTATTTAAATAAATTAATTAAATCTTCATTCTTAATCGTCCTCTTCTAACATTTCACAAAATTTCAATGCTCCCTCTGTCAACTCTTCATAGTCTTTGCTAAGAGCTGCTAAATCTTCTCTACATTCAGACATCTCCCCTGATTCACAACCTTCTCCAACAAACCAATGAACAAATGCTCTTTTAGCATAGACATAATCATACTTCTTACCAAGCAGTTCAAAGTAATTGAACAAGGAAGCATCATTTGAAAGAAATATACCAGTTTGCTTCAATTGTGCAAGTTCTGGAATAGTTGTGTAATTTGCAGATAAACATTCAAACACATTAGGACTGTCCTAATTTTTAATTTTCATCTTTTAAAGAGTCAAATCTTATTAACCAAAAAATTGATTATGATATTTAGACCGATGTACTAAAGATGCACAAATGTGTTCAGGATGTATTTCTGATTGAAATAACCTTAAAGACTATTTTGTTATTTATGATATAAGTTATTTTTCAGTTAACTCCTTATTATTATAATCATTAATAGAGGCTAATGGTCCATATGAAGGAATTACAAAATGAACTCTTGGATAAGGGCAAAGCCCAGTAAATAATTTACTATTGTCAATATTACAAAATCTTCTTAAACCAGTGTAAGAACTAATTATTTGGGATACTAAATTATTTAAGTGAGTATAATCAACATAGTCCAAGCCAATCTGTTCATCTATGGATTTATACATAGATTCATTATCCAACATAACGACTGAATCACAATGTTCTATTGTCACATGAGTTGCTAGAACAGCATTAAAAGCATCCACTGTATTATTAGATATTTCTTTAGATGGATAAATTAAGAATGCATTTTTATCTACCTTGGCTCCATATTCAACAGATAATCTTTCTAAAAGCAAAGAAGTAAAACCTGATCCTGTTCCACCACTTAAAGCAGAGGTAATAATAAATTAATCTATTCGGTCTACGCTTTCCACTTGCTTTCTAATATTATCTAAACATTTATCAACTATTTCCTTTCCAATTGTATAATGTGCCCTACAATAGTTGTTTGCTGCATCTTCCTTGCCTGTAACAAAAGAGTTAGTTTTATAATTTATTAATTTATTCTTTTTGACTTCGTTTACCATTCGATCATCTAAATCCATAAACAGAGTTAATGGAAAATAATTAGTCTCATTTTCATTGTAAATGTAACTCTTGACATTTGTTTCAGTTTATTCCTTTTAATAAAGTTTCCAAAGTTCATTCCCTATCATAACTCCAGCTCCCCCTATGTGAAGATGAATAGCAGAACACATTATAAATAAAATAAATATTGAATGATAATCTTAAAACAATTAAAATTTCAGATATTAGGGATGCTTGAATAATTATTTAATACTATAGTTGTTTTTAGAATACCAATAAACTTCTTATTTTTATTGATTTTTAAAACCTCTTTAATTTTTTACTTTTTGTTTGTCATGATTAAAATCCTCTAAATATTAGATGGTCAAATTTATTTAGCAGCTCCAATATAATAAAAAAGAGGAAGGATTTGATGTTTTTTAAACTTATACTTTGGATAAAGTTTGAATTGTAAATTTGATTTAAATCTCCACCTCCTACATTCTTAATATCTAGATTACTTAGTTTATTTATAAATTATTTAGTCTTATTTGTAAAAAGCCACTCCAACCAAGTTTTCTCTTTTAAATGACTAATTTAGATGATGAATCACTCTCTTCGTTCATCAATATTGATTTTTGACTCGACATATACATAATTTTATTAAATCAAAGAAATTTTATGTGAAATTCTTGGATATCAATTCAATAAGCTCTATTTTTCGTTATAGAACTTTTAAGTAAGTAAATGTTGAGAATAACAAATTATTAAATTATGATTTATTCTTAAGGTTTTACTTTGATATTTCTGGTTTATAGATGCTGAATATACCCAGATTTTTTACGATATGTTCTATT;start=308107;subtype=MAC;support_ref=120;support_variant=1;type=CRYPTIC;
scaffold51_56_with_IES	MILORD	internal_eliminated_sequence	308111	308140	.	.	.	ID=MILORD.56.308111.308140;Name=MILORD.56.308111.308140;bounded_by_ta=TRUE;common_boundary=None;end=308140;ies_id=IESPGM.PTET51.1.56.290064;ies_left_dist=-1549;ies_min_dist=1496;ies_right_dist=-1496;junction_seq=tatttttaaaataaaTAacaatataaataact;read_names=J00121:27:H3GGKBBXX:5:1206:10561:41282;sequence=TATAGTATATTGATATTATTTAATCTATTC;start=308111;subtype=MAC;support_ref=120;support_variant=1;type=CRYPTIC;
scaffold51_56_with_IES	MILORD	internal_eliminated_sequence	312444	312573	.	.	.	ID=MILORD.56.312444.312573;Name=MILORD.56.312444.312573;bounded_by_ta=TRUE;common_boundary=Both;end=312573;ies_id=IESPGM.PTET51.1.56.295863;ies_left_dist=0;ies_min_dist=0;ies_right_dist=0;junction_seq=tataactttcttataTAttctaaaatataaaa;read_names=J00121:27:H3GGKBBXX:5:1220:13484:11214,J00121:27:H3GGKBBXX:5:2108:26656:3231,J00121:27:H3GGKBBXX:5:1107:13941:8629,J00121:27:H3GGKBBXX:5:1121:13474:43972,J00121:27:H3GGKBBXX:5:2221:27945:20656,J00121:27:H3GGKBBXX:5:1226:16386:8928,J00121:27:H3GGKBBXX:5:2216:17472:38275,J00121:27:H3GGKBBXX:5:1119:17026:6132,J00121:27:H3GGKBBXX:5:2225:6837:41299,J00121:27:H3GGKBBXX:5:2220:25743:36112,J00121:27:H3GGKBBXX:5:1109:28331:35919,J00121:27:H3GGKBBXX:5:1206:20029:25896,J00121:27:H3GGKBBXX:5:1201:9039:25668,J00121:27:H3GGKBBXX:5:1119:9323:39594,J00121:27:H3GGKBBXX:5:1203:9343:13253,J00121:27:H3GGKBBXX:5:1223:11180:9895,J00121:27:H3GGKBBXX:5:1210:19725:32226;sequence=TATAGTCAAATTTTACATAATCATAGTGAATTTAAGACTTTAATGAATTTTCTTATTCTAATAGGTAATTCATAGATTTTTTTTAAATAGTAAGGGAGGCAATAATAGAATATATTTTTGAATTTGACTA;start=312444;subtype=IES;support_ref=0;support_variant=17;type=IES;
scaffold51_56_with_IES	MILORD	internal_eliminated_sequence	312737	312780	.	.	.	ID=MILORD.56.312737.312780;Name=MILORD.56.312737.312780;bounded_by_ta=TRUE;common_boundary=LEFT;end=312780;ies_id=IESPGM.PTET51.1.56.296026;ies_left_dist=0;ies_min_dist=0;ies_right_dist=3;junction_seq=tataaaacatgattgTAgtagcttggctgaga;read_names=J00121:27:H3GGKBBXX:5:2228:7080:28534;sequence=TATTATTAATTTCAATAACATAAATTTAATAAAATATAAATTAA;start=312737;subtype=PARTIAL_INTERNAL;support_ref=1;support_variant=1;type=ALTERNATIVE;
scaffold51_56_with_IES	MILORD	internal_eliminated_sequence	312737	312783	.	.	.	ID=MILORD.56.312737.312783;Name=MILORD.56.312737.312783;bounded_by_ta=TRUE;common_boundary=Both;end=312783;ies_id=IESPGM.PTET51.1.56.296026;ies_left_dist=0;ies_min_dist=0;ies_right_dist=0;junction_seq=tataaaacatgattgTAgcttggctgagattt;read_names=J00121:27:H3GGKBBXX:5:1211:22617:26230,J00121:27:H3GGKBBXX:5:1223:4939:24472,J00121:27:H3GGKBBXX:5:2205:1539:14537,J00121:27:H3GGKBBXX:5:1122:5954:5306,J00121:27:H3GGKBBXX:5:1213:21816:21008,J00121:27:H3GGKBBXX:5:1119:6035:3090,J00121:27:H3GGKBBXX:5:1225:9455:3354,J00121:27:H3GGKBBXX:5:2109:27367:40403,J00121:27:H3GGKBBXX:5:1122:30858:35585,J00121:27:H3GGKBBXX:5:1220:7760:5200,J00121:27:H3GGKBBXX:5:2203:9181:13746,J00121:27:H3GGKBBXX:5:1110:15189:26336,J00121:27:H3GGKBBXX:5:2113:17655:9543,J00121:27:H3GGKBBXX:5:1216:20182:17051,J00121:27:H3GGKBBXX:5:2209:27417:16190,J00121:27:H3GGKBBXX:5:2119:29823:14238,J00121:27:H3GGKBBXX:5:1219:9262:3864,J00121:27:H3GGKBBXX:5:1226:8877:34178,J00121:27:H3GGKBBXX:5:2213:24627:46944,J00121:27:H3GGKBBXX:5:1108:17350:28885,J00121:27:H3GGKBBXX:5:2122:18538:44236,J00121:27:H3GGKBBXX:5:2114:10165:18792,J00121:27:H3GGKBBXX:5:1227:7811:41686,J00121:27:H3GGKBBXX:5:1109:17919:10211,J00121:27:H3GGKBBXX:5:2110:17827:41598,J00121:27:H3GGKBBXX:5:1114:22262:31312,J00121:27:H3GGKBBXX:5:2122:19755:29641,J00121:27:H3GGKBBXX:5:1107:12784:46821,J00121:27:H3GGKBBXX:5:1225:6776:10071,J00121:27:H3GGKBBXX:5:1212:27032:5956,J00121:27:H3GGKBBXX:5:1111:28686:12902,J00121:27:H3GGKBBXX:5:1119:26494:20041;sequence=TATTATTAATTTCAATAACATAAATTTAATAAAATATAAATTAATAG;start=312737;subtype=IES;support_ref=3;support_variant=32;type=IES;
scaffold51_56_with_IES	MILORD	internal_eliminated_sequence	313862	313889	.	.	.	ID=MILORD.56.313862.313889;Name=MILORD.56.313862.313889;bounded_by_ta=TRUE;common_boundary=Both;end=313889;ies_id=IESPGM.PTET51.1.56.297104;ies_left_dist=0;ies_min_dist=0;ies_right_dist=0;junction_seq=aattgcaccatttggTAtttcgacgaagattt;read_names=J00121:27:H3GGKBBXX:5:2210:9323:32631,J00121:27:H3GGKBBXX:5:1101:21826:27848,J00121:27:H3GGKBBXX:5:2119:14357:41669,J00121:27:H3GGKBBXX:5:1112:4300:32156,J00121:27:H3GGKBBXX:5:1120:28422:11706,J00121:27:H3GGKBBXX:5:2209:23196:26142,J00121:27:H3GGKBBXX:5:2112:16782:49247,J00121:27:H3GGKBBXX:5:2115:9536:42108,J00121:27:H3GGKBBXX:5:1211:22475:34706,J00121:27:H3GGKBBXX:5:2218:29153:12761,J00121:27:H3GGKBBXX:5:2124:30634:24929,J00121:27:H3GGKBBXX:5:2217:27610:26160,J00121:27:H3GGKBBXX:5:2109:31771:35936,J00121:27:H3GGKBBXX:5:1125:22638:44799,J00121:27:H3GGKBBXX:5:2128:14448:28745,J00121:27:H3GGKBBXX:5:1126:16721:48157,J00121:27:H3GGKBBXX:5:1221:23541:35567,J00121:27:H3GGKBBXX:5:2106:19593:48175,J00121:27:H3GGKBBXX:5:1203:30015:10563,J00121:27:H3GGKBBXX:5:2118:4929:42706,J00121:27:H3GGKBBXX:5:2227:8968:8242,J00121:27:H3GGKBBXX:5:2218:8775:35796,J00121:27:H3GGKBBXX:5:2105:22769:13236,J00121:27:H3GGKBBXX:5:2224:10023:25158,J00121:27:H3GGKBBXX:5:2216:16914:44869,J00121:27:H3GGKBBXX:5:2212:4350:13218,J00121:27:H3GGKBBXX:5:1225:15889:22204,J00121:27:H3GGKBBXX:5:1227:23622:13728,J00121:27:H3GGKBBXX:5:2221:15879:42689,J00121:27:H3GGKBBXX:5:2110:24830:12409,J00121:27:H3GGKBBXX:5:2108:12124:28692,J00121:27:H3GGKBBXX:5:2211:10054:16489,J00121:27:H3GGKBBXX:5:1128:13332:28956,J00121:27:H3GGKBBXX:5:1201:8186:8576,J00121:27:H3GGKBBXX:5:2128:19755:2668,J00121:27:H3GGKBBXX:5:2209:10642:25597,J00121:27:H3GGKBBXX:5:2224:17005:1560,J00121:27:H3GGKBBXX:5:1218:5883:25861,J00121:27:H3GGKBBXX:5:1111:12246:44693;sequence=TATAATTAGATATTGCGAAATTTTATTG;start=313862;subtype=IES;support_ref=3;support_variant=39;type=IES;
scaffold51_56_with_IES	MILORD	internal_eliminated_sequence	314116	314141	.	.	.	ID=MILORD.56.314116.314141;Name=MILORD.56.314116.314141;bounded_by_ta=TRUE;common_boundary=Both;end=314141;ies_id=IESPGM.PTET51.1.56.297330;ies_left_dist=0;ies_min_dist=0;ies_right_dist=0;junction_seq=gattccgatacaattTAcatgcctttttctta;read_names=J00121:27:H3GGKBBXX:5:2202:2372:44324,J00121:27:H3GGKBBXX:5:1101:19613:3125,J00121:27:H3GGKBBXX:5:1104:7090:10159,J00121:27:H3GGKBBXX:5:1124:15798:22221,J00121:27:H3GGKBBXX:5:2227:8481:36903,J00121:27:H3GGKBBXX:5:1104:11038:21324,J00121:27:H3GGKBBXX:5:2101:16975:30978,J00121:27:H3GGKBBXX:5:1209:20324:21377,J00121:27:H3GGKBBXX:5:2224:24535:27373,J00121:27:H3GGKBBXX:5:2116:25865:43462,J00121:27:H3GGKBBXX:5:2216:19593:46909,J00121:27:H3GGKBBXX:5:2212:10622:7380,J00121:27:H3GGKBBXX:5:2216:18903:39453,J00121:27:H3GGKBBXX:5:1113:18690:26353,J00121:27:H3GGKBBXX:5:1112:8562:34477,J00121:27:H3GGKBBXX:5:2118:9780:48825,J00121:27:H3GGKBBXX:5:1109:29711:42073,J00121:27:H3GGKBBXX:5:2218:30492:4391,J00121:27:H3GGKBBXX:5:2203:29082:31734,J00121:27:H3GGKBBXX:5:1211:20567:5763,J00121:27:H3GGKBBXX:5:1220:8115:4127,J00121:27:H3GGKBBXX:5:2119:11373:9596,J00121:27:H3GGKBBXX:5:1211:15493:40930,J00121:27:H3GGKBBXX:5:1126:20131:4057,J00121:27:H3GGKBBXX:5:1102:27285:9877,J00121:27:H3GGKBBXX:5:2222:28726:9385,J00121:27:H3GGKBBXX:5:1101:27194:24032,J00121:27:H3GGKBBXX:5:1224:3630:9860,J00121:27:H3GGKBBXX:5:2113:17462:7767,J00121:27:H3GGKBBXX:5:1206:6654:12708;sequence=TATAGATCAAATATACCAATAGACTC;start=314116;subtype=IES;support_ref=0;support_variant=30;type=IES;
scaffold51_56_with_IES	MILORD	internal_eliminated_sequence	315350	315375	.	.	.	ID=MILORD.56.315350.315375;Name=MILORD.56.315350.315375;bounded_by_ta=TRUE;common_boundary=Both;end=315375;ies_id=IESPGM.PTET51.1.56.298538;ies_left_dist=0;ies_min_dist=0;ies_right_dist=0;junction_seq=tatttaagtggctgtTAcatcattaatgtaga;read_names=J00121:27:H3GGKBBXX:5:1209:5162:46029,J00121:27:H3GGKBBXX:5:1115:10368:13377,J00121:27:H3GGKBBXX:5:2223:11282:24384,J00121:27:H3GGKBBXX:5:2212:15037:35848,J00121:27:H3GGKBBXX:5:2223:19847:31734,J00121:27:H3GGKBBXX:5:1207:7730:3952,J00121:27:H3GGKBBXX:5:1112:10764:6712,J00121:27:H3GGKBBXX:5:1208:5183:9420,J00121:27:H3GGKBBXX:5:1124:26524:43058,J00121:27:H3GGKBBXX:5:2120:13646:28657,J00121:27:H3GGKBBXX:5:1224:7527:43374,J00121:27:H3GGKBBXX:5:2111:29589:9614,J00121:27:H3GGKBBXX:5:1121:14823:10757,J00121:27:H3GGKBBXX:5:2104:2372:40983,J00121:27:H3GGKBBXX:5:2211:30127:5376,J00121:27:H3GGKBBXX:5:2209:29782:41915,J00121:27:H3GGKBBXX:5:2207:7080:46715,J00121:27:H3GGKBBXX:5:1225:14458:34319,J00121:27:H3GGKBBXX:5:2217:6015:37835,J00121:27:H3GGKBBXX:5:2210:14164:38908,J00121:27:H3GGKBBXX:5:1124:13352:14467,J00121:27:H3GGKBBXX:5:1220:26555:36323,J00121:27:H3GGKBBXX:5:2114:27367:37273,J00121:27:H3GGKBBXX:5:1224:27326:41598,J00121:27:H3GGKBBXX:5:1122:9333:32050,J00121:27:H3GGKBBXX:5:1225:19806:13377,J00121:27:H3GGKBBXX:5:1109:18010:7240,J00121:27:H3GGKBBXX:5:2223:21349:11196,J00121:27:H3GGKBBXX:5:1201:17614:49107,J00121:27:H3GGKBBXX:5:1124:29589:30855,J00121:27:H3GGKBBXX:5:1207:7486:24103,J00121:27:H3GGKBBXX:5:2120:17421:19197,J00121:27:H3GGKBBXX:5:2219:6005:5358,J00121:27:H3GGKBBXX:5:2214:17076:19654,J00121:27:H3GGKBBXX:5:1218:9648:26934,J00121:27:H3GGKBBXX:5:2227:23754:28164,J00121:27:H3GGKBBXX:5:1116:1834:28375,J00121:27:H3GGKBBXX:5:2202:15026:25597,J00121:27:H3GGKBBXX:5:1119:27093:40772,J00121:27:H3GGKBBXX:5:1222:9658:29870,J00121:27:H3GGKBBXX:5:1125:15016:31558,J00121:27:H3GGKBBXX:5:2122:11850:2545,J00121:27:H3GGKBBXX:5:2109:12449:17333,J00121:27:H3GGKBBXX:5:1213:18588:11477,J00121:27:H3GGKBBXX:5:2104:30807:28850,J00121:27:H3GGKBBXX:5:2228:5426:16911,J00121:27:H3GGKBBXX:5:1211:7760:37062,J00121:27:H3GGKBBXX:5:1214:20598:16858,J00121:27:H3GGKBBXX:5:2112:16833:37062,J00121:27:H3GGKBBXX:5:1206:22658:17755,J00121:27:H3GGKBBXX:5:1116:26534:38574,J00121:27:H3GGKBBXX:5:1124:25530:18370,J00121:27:H3GGKBBXX:5:1218:21115:15645,J00121:27:H3GGKBBXX:5:2204:22962:42091,J00121:27:H3GGKBBXX:5:1220:5771:20779,J00121:27:H3GGKBBXX:5:1218:8755:26758;sequence=TATAAATGGATTTTAAGAAAAGTCTA;start=315350;subtype=IES;support_ref=6;support_variant=56;type=IES;
scaffold51_56_with_IES	MILORD	internal_eliminated_sequence	315818	315846	.	.	.	ID=MILORD.56.315818.315846;Name=MILORD.56.315818.315846;bounded_by_ta=TRUE;common_boundary=Both;end=315846;ies_id=IESPGM.PTET51.1.56.298980;ies_left_dist=0;ies_min_dist=0;ies_right_dist=0;junction_seq=cactctctgatacatTAtctgttaagtaatag;read_names=J00121:27:H3GGKBBXX:5:1201:14945:8963,J00121:27:H3GGKBBXX:5:2222:8968:11302,J00121:27:H3GGKBBXX:5:2221:7304:14572,J00121:27:H3GGKBBXX:5:2226:14661:1367,J00121:27:H3GGKBBXX:5:1107:20699:12181,J00121:27:H3GGKBBXX:5:2124:4330:17157,J00121:27:H3GGKBBXX:5:1205:3397:23452,J00121:27:H3GGKBBXX:5:1222:23348:4743,J00121:27:H3GGKBBXX:5:1114:2077:22960,J00121:27:H3GGKBBXX:5:2225:10784:27145,J00121:27:H3GGKBBXX:5:1204:6431:22801,J00121:27:H3GGKBBXX:5:1102:22303:18863,J00121:27:H3GGKBBXX:5:2205:7811:10669,J00121:27:H3GGKBBXX:5:1211:26768:4655,J00121:27:H3GGKBBXX:5:1124:13058:31259,J00121:27:H3GGKBBXX:5:1214:10460:47577,J00121:27:H3GGKBBXX:5:1201:12753:16594,J00121:27:H3GGKBBXX:5:1203:23632:35514,J00121:27:H3GGKBBXX:5:2211:16193:16471,J00121:27:H3GGKBBXX:5:1109:24261:48737,J00121:27:H3GGKBBXX:5:1114:20689:28305,J00121:27:H3GGKBBXX:5:1127:26869:46715,J00121:27:H3GGKBBXX:5:1112:15006:15434,J00121:27:H3GGKBBXX:5:1222:13007:45027;sequence=TATAGAAATGATTCAAATCAATTTAATTA;start=315818;subtype=IES;support_ref=6;support_variant=24;type=IES;
scaffold51_56_with_IES	MILORD	internal_eliminated_sequence	315818	315844	.	.	.	ID=MILORD.56.315818.315844;Name=MILORD.56.315818.315844;bounded_by_ta=TRUE;common_boundary=LEFT;end=315844;ies_id=IESPGM.PTET51.1.56.298980;ies_left_dist=0;ies_min_dist=0;ies_right_dist=2;junction_seq=cactctctgatacatTAtatctgttaagtaat;read_names=J00121:27:H3GGKBBXX:5:1109:27367:22256,J00121:27:H3GGKBBXX:5:1212:21663:7591,J00121:27:H3GGKBBXX:5:2208:13494:35637;sequence=TATAGAAATGATTCAAATCAATTTAAT;start=315818;subtype=PARTIAL_INTERNAL;support_ref=6;support_variant=3;type=ALTERNATIVE;
scaffold51_56_with_IES	MILORD	internal_eliminated_sequence	317338	317366	.	.	.	ID=MILORD.56.317338.317366;Name=MILORD.56.317338.317366;bounded_by_ta=TRUE;common_boundary=Both;end=317366;ies_id=IESPGM.PTET51.1.56.300471;ies_left_dist=0;ies_min_dist=0;ies_right_dist=0;junction_seq=tttttttaccttaatTAaatatttccttttta;read_names=J00121:27:H3GGKBBXX:5:2210:17523:38504,J00121:27:H3GGKBBXX:5:2102:19076:31628,J00121:27:H3GGKBBXX:5:1125:30878:30345,J00121:27:H3GGKBBXX:5:2101:16904:24208,J00121:27:H3GGKBBXX:5:2226:12936:47014,J00121:27:H3GGKBBXX:5:2216:15097:26916,J00121:27:H3GGKBBXX:5:2128:5122:35268,J00121:27:H3GGKBBXX:5:1125:29274:14273,J00121:27:H3GGKBBXX:5:2115:29894:29694,J00121:27:H3GGKBBXX:5:2212:10937:5464,J00121:27:H3GGKBBXX:5:2228:30431:38996,J00121:27:H3GGKBBXX:5:2228:18487:27936,J00121:27:H3GGKBBXX:5:1226:16112:5147,J00121:27:H3GGKBBXX:5:2110:22881:34600,J00121:27:H3GGKBBXX:5:1221:23135:45027,J00121:27:H3GGKBBXX:5:1215:7121:21360,J00121:27:H3GGKBBXX:5:1106:16701:26424,J00121:27:H3GGKBBXX:5:1221:25510:7468,J00121:27:H3GGKBBXX:5:2203:4208:39734,J00121:27:H3GGKBBXX:5:1124:24627:32314,J00121:27:H3GGKBBXX:5:2110:22506:33774,J00121:27:H3GGKBBXX:5:2220:4401:16295;sequence=TATAGTTATCAAACAAGGAAAATCAACTA;start=317338;subtype=IES;support_ref=0;support_variant=22;type=IES;
scaffold51_56_with_IES	MILORD	internal_eliminated_sequence	318491	318519	.	.	.	ID=MILORD.56.318491.318519;Name=MILORD.56.318491.318519;bounded_by_ta=TRUE;common_boundary=Both;end=318519;ies_id=IESPGM.PTET51.1.56.301595;ies_left_dist=0;ies_min_dist=0;ies_right_dist=0;junction_seq=tcttcaaactataatTAtcgaagtgcataaac;read_names=J00121:27:H3GGKBBXX:5:1202:24535:12040,J00121:27:H3GGKBBXX:5:2119:6928:31857,J00121:27:H3GGKBBXX:5:2202:15371:33017,J00121:27:H3GGKBBXX:5:1108:9191:11091,J00121:27:H3GGKBBXX:5:1106:8816:19267,J00121:27:H3GGKBBXX:5:1214:6319:19830,J00121:27:H3GGKBBXX:5:1101:23835:47999,J00121:27:H3GGKBBXX:5:2108:24332:30538,J00121:27:H3GGKBBXX:5:2215:29559:20568,J00121:27:H3GGKBBXX:5:1114:14793:25826,J00121:27:H3GGKBBXX:5:2212:13971:9596,J00121:27:H3GGKBBXX:5:2218:10257:3090,J00121:27:H3GGKBBXX:5:1115:7973:44922,J00121:27:H3GGKBBXX:5:1124:21399:30907,J00121:27:H3GGKBBXX:5:1220:29366:18370,J00121:27:H3GGKBBXX:5:1115:24251:38451,J00121:27:H3GGKBBXX:5:1123:25885:36358,J00121:27:H3GGKBBXX:5:1210:14296:5341,J00121:27:H3GGKBBXX:5:1219:15524:41581,J00121:27:H3GGKBBXX:5:1125:28361:30767,J00121:27:H3GGKBBXX:5:2224:14326:10176,J00121:27:H3GGKBBXX:5:2227:29467:40561,J00121:27:H3GGKBBXX:5:1212:28118:24542,J00121:27:H3GGKBBXX:5:2206:29386:1877,J00121:27:H3GGKBBXX:5:1116:20121:41036,J00121:27:H3GGKBBXX:5:2228:8186:34143,J00121:27:H3GGKBBXX:5:2223:11962:22573,J00121:27:H3GGKBBXX:5:1212:14549:46082,J00121:27:H3GGKBBXX:5:2114:22049:26160,J00121:27:H3GGKBBXX:5:1227:15696:20463,J00121:27:H3GGKBBXX:5:2221:8197:16295,J00121:27:H3GGKBBXX:5:2122:29234:6536,J00121:27:H3GGKBBXX:5:2122:19289:46311,J00121:27:H3GGKBBXX:5:2118:22749:19460,J00121:27:H3GGKBBXX:5:2115:24018:27567,J00121:27:H3GGKBBXX:5:2106:6350:41335,J00121:27:H3GGKBBXX:5:1118:28260:48386,J00121:27:H3GGKBBXX:5:1208:22800:21377,J00121:27:H3GGKBBXX:5:1210:12327:7627,J00121:27:H3GGKBBXX:5:2103:15808:13728,J00121:27:H3GGKBBXX:5:2209:5883:23751,J00121:27:H3GGKBBXX:5:1208:25307:12075,J00121:27:H3GGKBBXX:5:2126:16173:20093,J00121:27:H3GGKBBXX:5:2228:1996:22397,J00121:27:H3GGKBBXX:5:2226:19360:39717,J00121:27:H3GGKBBXX:5:1119:28209:46117,J00121:27:H3GGKBBXX:5:1109:28950:35374,J00121:27:H3GGKBBXX:5:2203:13301:11565,J00121:27:H3GGKBBXX:5:2101:25895:29026,J00121:27:H3GGKBBXX:5:2107:7963:2703,J00121:27:H3GGKBBXX:5:1106:3254:14519,J00121:27:H3GGKBBXX:5:2107:1489:40543,J00121:27:H3GGKBBXX:5:1224:20172:32226,J00121:27:H3GGKBBXX:5:1228:16467:29044,J00121:27:H3GGKBBXX:5:2113:9506:39066,J00121:27:H3GGKBBXX:5:1206:27833:9702,J00121:27:H3GGKBBXX:5:1215:6268:14959;sequence=TATAATTAAAGGATTAAATAAGTTACCTA;start=318491;subtype=IES;support_ref=3;support_variant=57;type=IES;
scaffold51_56_with_IES	MILORD	internal_eliminated_sequence	318622	318648	.	.	.	ID=MILORD.56.318622.318648;Name=MILORD.56.318622.318648;bounded_by_ta=TRUE;common_boundary=Both;end=318648;ies_id=IESPGM.PTET51.1.56.301697;ies_left_dist=0;ies_min_dist=0;ies_right_dist=0;junction_seq=tccaaattagttctgTAttaacgagaccctaa;read_names=J00121:27:H3GGKBBXX:5:1126:28219:13605,J00121:27:H3GGKBBXX:5:1117:29782:5552,J00121:27:H3GGKBBXX:5:2217:14255:46944,J00121:27:H3GGKBBXX:5:1212:28016:10616,J00121:27:H3GGKBBXX:5:2225:8734:13992,J00121:27:H3GGKBBXX:5:1223:12276:47454,J00121:27:H3GGKBBXX:5:1102:3630:34160,J00121:27:H3GGKBBXX:5:1224:17198:20885,J00121:27:H3GGKBBXX:5:1223:19238:47489,J00121:27:H3GGKBBXX:5:2115:26169:16102,J00121:27:H3GGKBBXX:5:2224:17523:43744,J00121:27:H3GGKBBXX:5:2203:3437:44693,J00121:27:H3GGKBBXX:5:1119:3488:15733,J00121:27:H3GGKBBXX:5:1124:9181:14519,J00121:27:H3GGKBBXX:5:1208:7963:9772,J00121:27:H3GGKBBXX:5:2228:26869:23540,J00121:27:H3GGKBBXX:5:2217:3133:6150,J00121:27:H3GGKBBXX:5:2104:4777:30134,J00121:27:H3GGKBBXX:5:1107:14620:34706,J00121:27:H3GGKBBXX:5:2121:20709:3477,J00121:27:H3GGKBBXX:5:1201:26839:33053,J00121:27:H3GGKBBXX:5:2221:12865:43620,J00121:27:H3GGKBBXX:5:1121:6340:10194;sequence=TATAATTTAGGCAAAAGAAAAATACTA;start=318622;subtype=IES;support_ref=0;support_variant=23;type=IES;
scaffold51_56_with_IES	MILORD	internal_eliminated_sequence	318981	319011	.	.	.	ID=MILORD.56.318981.319011;Name=MILORD.56.318981.319011;bounded_by_ta=TRUE;common_boundary=Both;end=319011;ies_id=IESPGM.PTET51.1.56.302029;ies_left_dist=0;ies_min_dist=0;ies_right_dist=0;junction_seq=ctcttgtgatcctttTActaatgtagaaagag;read_names=J00121:27:H3GGKBBXX:5:1202:30573:26898,J00121:27:H3GGKBBXX:5:2210:24221:4040,J00121:27:H3GGKBBXX:5:1122:21359:3160,J00121:27:H3GGKBBXX:5:1227:15402:34160,J00121:27:H3GGKBBXX:5:2228:25662:30134,J00121:27:H3GGKBBXX:5:1101:8937:25105,J00121:27:H3GGKBBXX:5:1224:28057:36429,J00121:27:H3GGKBBXX:5:1214:14113:32384,J00121:27:H3GGKBBXX:5:1201:21440:15856,J00121:27:H3GGKBBXX:5:2219:17980:28639,J00121:27:H3GGKBBXX:5:1203:21582:45889,J00121:27:H3GGKBBXX:5:1108:27336:9684,J00121:27:H3GGKBBXX:5:1226:18578:22573,J00121:27:H3GGKBBXX:5:1228:28229:23575,J00121:27:H3GGKBBXX:5:1211:17320:47225,J00121:27:H3GGKBBXX:5:2112:24637:17315,J00121:27:H3GGKBBXX:5:1116:6928:35303,J00121:27:H3GGKBBXX:5:2107:6664:26934,J00121:27:H3GGKBBXX:5:1209:5467:18704,J00121:27:H3GGKBBXX:5:1126:13149:39752,J00121:27:H3GGKBBXX:5:1225:26971:17315,J00121:27:H3GGKBBXX:5:1106:18649:4479,J00121:27:H3GGKBBXX:5:1107:2808:30169,J00121:27:H3GGKBBXX:5:1215:13626:47401,J00121:27:H3GGKBBXX:5:1219:18913:30046,J00121:27:H3GGKBBXX:5:1222:1722:6660,J00121:27:H3GGKBBXX:5:1112:2595:7609,J00121:27:H3GGKBBXX:5:2209:12743:38978,J00121:27:H3GGKBBXX:5:1105:22567:14854,J00121:27:H3GGKBBXX:5:2107:25743:31505,J00121:27:H3GGKBBXX:5:1204:10927:25386,J00121:27:H3GGKBBXX:5:1118:2554:39611,J00121:27:H3GGKBBXX:5:1113:7537:31892,J00121:27:H3GGKBBXX:5:1116:29305:37642,J00121:27:H3GGKBBXX:5:2115:7080:21641,J00121:27:H3GGKBBXX:5:1112:9536:7328,J00121:27:H3GGKBBXX:5:2217:18538:33440,J00121:27:H3GGKBBXX:5:2122:9404:34565,J00121:27:H3GGKBBXX:5:2208:8400:7644,J00121:27:H3GGKBBXX:5:1208:18517:14062,J00121:27:H3GGKBBXX:5:1103:22019:34020,J00121:27:H3GGKBBXX:5:2217:15463:39682,J00121:27:H3GGKBBXX:5:1120:14143:31488,J00121:27:H3GGKBBXX:5:1218:2382:34846,J00121:27:H3GGKBBXX:5:1101:28067:26635,J00121:27:H3GGKBBXX:5:2205:17980:29131,J00121:27:H3GGKBBXX:5:1127:20182:47753,J00121:27:H3GGKBBXX:5:2126:4696:20111;sequence=TATGGTTGAAATAATAAAAAGCACTGAATTA;start=318981;subtype=IES;support_ref=6;support_variant=48;type=IES;
scaffold51_56_with_IES	MILORD	internal_eliminated_sequence	319278	319306	.	.	.	ID=MILORD.56.319278.319306;Name=MILORD.56.319278.319306;bounded_by_ta=TRUE;common_boundary=Both;end=319306;ies_id=IESPGM.PTET51.1.56.302295;ies_left_dist=0;ies_min_dist=0;ies_right_dist=0;junction_seq=ataatctttatgagaTAactaagaatagagtc;read_names=J00121:27:H3GGKBBXX:5:2110:22313:29466,J00121:27:H3GGKBBXX:5:1113:7882:14238,J00121:27:H3GGKBBXX:5:1109:2635:3705,J00121:27:H3GGKBBXX:5:2201:1986:13095,J00121:27:H3GGKBBXX:5:1225:15077:13552,J00121:27:H3GGKBBXX:5:2107:20943:34196,J00121:27:H3GGKBBXX:5:1102:13717:14713,J00121:27:H3GGKBBXX:5:1218:7162:38275,J00121:27:H3GGKBBXX:5:2214:28798:17772,J00121:27:H3GGKBBXX:5:2205:23399:5886,J00121:27:H3GGKBBXX:5:2108:21714:43867,J00121:27:H3GGKBBXX:5:2115:11647:38697,J00121:27:H3GGKBBXX:5:2120:25499:17333,J00121:27:H3GGKBBXX:5:1124:7334:9174,J00121:27:H3GGKBBXX:5:1225:27580:19179,J00121:27:H3GGKBBXX:5:2212:4076:5253,J00121:27:H3GGKBBXX:5:2102:21623:35339,J00121:27:H3GGKBBXX:5:2207:30086:3582,J00121:27:H3GGKBBXX:5:1120:27965:46926,J00121:27:H3GGKBBXX:5:1109:26626:48227,J00121:27:H3GGKBBXX:5:2204:27925:39541,J00121:27:H3GGKBBXX:5:1108:30097:40491,J00121:27:H3GGKBBXX:5:2118:13565:43497,J00121:27:H3GGKBBXX:5:1121:24718:26881,J00121:27:H3GGKBBXX:5:2125:22079:21782,J00121:27:H3GGKBBXX:5:1221:12520:26881,J00121:27:H3GGKBBXX:5:1221:12083:24120,J00121:27:H3GGKBBXX:5:1216:14255:19830,J00121:27:H3GGKBBXX:5:2213:19877:45889,J00121:27:H3GGKBBXX:5:2101:18730:19777,J00121:27:H3GGKBBXX:5:1226:14549:43058,J00121:27:H3GGKBBXX:5:2223:6959:12146,J00121:27:H3GGKBBXX:5:1207:28422:5059,J00121:27:H3GGKBBXX:5:1102:21785:22397,J00121:27:H3GGKBBXX:5:2228:7354:3231,J00121:27:H3GGKBBXX:5:1219:13616:15627,J00121:27:H3GGKBBXX:5:2218:5396:29343,J00121:27:H3GGKBBXX:5:1221:17584:41985,J00121:27:H3GGKBBXX:5:2114:24322:9561,J00121:27:H3GGKBBXX:5:1214:29843:7521,J00121:27:H3GGKBBXX:5:1201:8410:44025,J00121:27:H3GGKBBXX:5:1120:15899:8435,J00121:27:H3GGKBBXX:5:1211:7770:15768,J00121:27:H3GGKBBXX:5:2128:20303:45572,J00121:27:H3GGKBBXX:5:1111:16467:30204,J00121:27:H3GGKBBXX:5:1227:25408:20340,J00121:27:H3GGKBBXX:5:1110:29031:36569,J00121:27:H3GGKBBXX:5:1223:14529:25193,J00121:27:H3GGKBBXX:5:2108:12357:7504,J00121:27:H3GGKBBXX:5:1114:22567:29659,J00121:27:H3GGKBBXX:5:2111:28239:10932,J00121:27:H3GGKBBXX:5:2212:3721:26441,J00121:27:H3GGKBBXX:5:2111:28808:28727,J00121:27:H3GGKBBXX:5:2108:28828:45291,J00121:27:H3GGKBBXX:5:1221:27072:41546,J00121:27:H3GGKBBXX:5:2106:30208:45467,J00121:27:H3GGKBBXX:5:2109:20364:47682;sequence=TATAATAATTATAACTTATATATAATCTA;start=319278;subtype=IES;support_ref=3;support_variant=57;type=IES;
scaffold51_56_with_IES	MILORD	internal_eliminated_sequence	320968	321023	.	.	.	ID=MILORD.56.320968.321023;Name=MILORD.56.320968.321023;bounded_by_ta=TRUE;common_boundary=Both;end=321023;ies_id=IESPGM.PTET51.1.56.303956;ies_left_dist=0;ies_min_dist=0;ies_right_dist=0;junction_seq=tatgatcaatctatgTAcaattaaatcaatta;read_names=J00121:27:H3GGKBBXX:5:1119:16701:13693,J00121:27:H3GGKBBXX:5:1222:27986:23223,J00121:27:H3GGKBBXX:5:1116:2372:37044,J00121:27:H3GGKBBXX:5:2223:12875:10405,J00121:27:H3GGKBBXX:5:2110:23439:10669,J00121:27:H3GGKBBXX:5:1214:12804:8172,J00121:27:H3GGKBBXX:5:1103:22049:28551,J00121:27:H3GGKBBXX:5:2219:17513:18370,J00121:27:H3GGKBBXX:5:1224:9475:16331,J00121:27:H3GGKBBXX:5:1112:10957:11794,J00121:27:H3GGKBBXX:5:2225:21511:7257,J00121:27:H3GGKBBXX:5:2111:14844:3160,J00121:27:H3GGKBBXX:5:1103:16843:45168,J00121:27:H3GGKBBXX:5:2113:19035:40702,J00121:27:H3GGKBBXX:5:1227:4858:24472,J00121:27:H3GGKBBXX:5:1117:21186:20937,J00121:27:H3GGKBBXX:5:2225:25570:6167,J00121:27:H3GGKBBXX:5:2107:7699:48421,J00121:27:H3GGKBBXX:5:1227:13504:39559,J00121:27:H3GGKBBXX:5:2213:22364:12990,J00121:27:H3GGKBBXX:5:2211:9709:40965,J00121:27:H3GGKBBXX:5:1202:10318:9244,J00121:27:H3GGKBBXX:5:1201:15625:12638,J00121:27:H3GGKBBXX:5:2205:21745:25316,J00121:27:H3GGKBBXX:5:2211:7720:18423,J00121:27:H3GGKBBXX:5:1121:13169:5218,J00121:27:H3GGKBBXX:5:1205:20273:11407,J00121:27:H3GGKBBXX:5:1226:9069:40280,J00121:27:H3GGKBBXX:5:1221:15940:5306,J00121:27:H3GGKBBXX:5:2225:9374:35004,J00121:27:H3GGKBBXX:5:2201:30350:44482,J00121:27:H3GGKBBXX:5:1117:21460:42759;sequence=TATTATTAATTATGAATATAAAAATTATAATAAATAGATCTAATACTACTCGTTAA;start=320968;subtype=IES;support_ref=0;support_variant=32;type=IES;
scaffold51_56_with_IES	MILORD	internal_eliminated_sequence	321872	321914	.	.	.	ID=MILORD.56.321872.321914;Name=MILORD.56.321872.321914;bounded_by_ta=TRUE;common_boundary=Both;end=321914;ies_id=IESPGM.PTET51.1.56.304804;ies_left_dist=0;ies_min_dist=0;ies_right_dist=0;junction_seq=ttaaatgatagccagTAtcataaacaataata;read_names=J00121:27:H3GGKBBXX:5:1208:5670:36534,J00121:27:H3GGKBBXX:5:2226:6603:7169,J00121:27:H3GGKBBXX:5:1207:10338:29430,J00121:27:H3GGKBBXX:5:2106:9739:43515,J00121:27:H3GGKBBXX:5:2221:25936:19847,J00121:27:H3GGKBBXX:5:1213:3782:11108,J00121:27:H3GGKBBXX:5:1117:21572:10036,J00121:27:H3GGKBBXX:5:2222:17442:24648,J00121:27:H3GGKBBXX:5:1206:20101:12374,J00121:27:H3GGKBBXX:5:2202:20933:24612,J00121:27:H3GGKBBXX:5:2227:10115:11601,J00121:27:H3GGKBBXX:5:1209:29132:32314,J00121:27:H3GGKBBXX:5:2105:30756:20006,J00121:27:H3GGKBBXX:5:1113:17381:9104,J00121:27:H3GGKBBXX:5:2209:10805:43955,J00121:27:H3GGKBBXX:5:1108:13190:43409,J00121:27:H3GGKBBXX:5:1111:26961:11108,J00121:27:H3GGKBBXX:5:1111:26534:7486,J00121:27:H3GGKBBXX:5:2125:31385:23206,J00121:27:H3GGKBBXX:5:1217:20811:10686,J00121:27:H3GGKBBXX:5:2101:15473:12234,J00121:27:H3GGKBBXX:5:1210:20730:39172,J00121:27:H3GGKBBXX:5:1214:26940:11565,J00121:27:H3GGKBBXX:5:2119:32339:43568,J00121:27:H3GGKBBXX:5:1127:18954:41440,J00121:27:H3GGKBBXX:5:2220:18538:48280,J00121:27:H3GGKBBXX:5:1117:10795:1736,J00121:27:H3GGKBBXX:5:1123:4269:11354,J00121:27:H3GGKBBXX:5:1111:25875:17913,J00121:27:H3GGKBBXX:5:2209:3417:16207,J00121:27:H3GGKBBXX:5:1106:9333:16225,J00121:27:H3GGKBBXX:5:2222:27539:9367,J00121:27:H3GGKBBXX:5:1223:27194:14924,J00121:27:H3GGKBBXX:5:1128:18538:45502,J00121:27:H3GGKBBXX:5:2221:25063:4338,J00121:27:H3GGKBBXX:5:1228:4523:2861,J00121:27:H3GGKBBXX:5:1116:12855:12726,J00121:27:H3GGKBBXX:5:1221:28777:35497,J00121:27:H3GGKBBXX:5:1208:10632:1490,J00121:27:H3GGKBBXX:5:2219:5101:42900,J00121:27:H3GGKBBXX:5:1213:14103:23329,J00121:27:H3GGKBBXX:5:1212:23531:39629,J00121:27:H3GGKBBXX:5:1221:7446:21430,J00121:27:H3GGKBBXX:5:2110:24698:7257,J00121:27:H3GGKBBXX:5:1101:12875:21377,J00121:27:H3GGKBBXX:5:2217:18010:34178,J00121:27:H3GGKBBXX:5:1226:23693:14730,J00121:27:H3GGKBBXX:5:1226:24079:14871,J00121:27:H3GGKBBXX:5:2213:21197:35022;sequence=TACAATTGATTTGTAATTTCTTTTATAGTTTCAAAAATCACTA;start=321872;subtype=IES;support_ref=0;support_variant=49;type=IES;
scaffold51_56_with_IES	MILORD	internal_eliminated_sequence	322080	322123	.	.	.	ID=MILORD.56.322080.322123;Name=MILORD.56.322080.322123;bounded_by_ta=TRUE;common_boundary=Both;end=322123;ies_id=IESPGM.PTET51.1.56.304969;ies_left_dist=0;ies_min_dist=0;ies_right_dist=0;junction_seq=tctatttctttaaatTAactaagttatgtatc;read_names=J00121:27:H3GGKBBXX:5:2212:25114:25175,J00121:27:H3GGKBBXX:5:2208:20760:7011,J00121:27:H3GGKBBXX:5:2219:15554:40789,J00121:27:H3GGKBBXX:5:1125:18304:38381,J00121:27:H3GGKBBXX:5:1201:28574:44324,J00121:27:H3GGKBBXX:5:1102:17563:26336,J00121:27:H3GGKBBXX:5:2219:22140:27795,J00121:27:H3GGKBBXX:5:2111:7192:15047,J00121:27:H3GGKBBXX:5:1226:11140:2545,J00121:27:H3GGKBBXX:5:1116:25225:20234,J00121:27:H3GGKBBXX:5:2207:27235:7117,J00121:27:H3GGKBBXX:5:1221:13768:41247,J00121:27:H3GGKBBXX:5:1116:21968:24472,J00121:27:H3GGKBBXX:5:2214:11566:31347,J00121:27:H3GGKBBXX:5:1212:10967:17966,J00121:27:H3GGKBBXX:5:1222:24474:38978,J00121:27:H3GGKBBXX:5:2224:4097:31136,J00121:27:H3GGKBBXX:5:1101:7720:3407,J00121:27:H3GGKBBXX:5:2126:29711:30609,J00121:27:H3GGKBBXX:5:2208:26240:14432,J00121:27:H3GGKBBXX:5:2220:13727:1683,J00121:27:H3GGKBBXX:5:2117:15250:23487,J00121:27:H3GGKBBXX:5:1207:26321:47841,J00121:27:H3GGKBBXX:5:2103:15026:42900,J00121:27:H3GGKBBXX:5:2116:31933:15680,J00121:27:H3GGKBBXX:5:2211:8410:13711,J00121:27:H3GGKBBXX:5:2221:15270:23768,J00121:27:H3GGKBBXX:5:1222:12418:2861,J00121:27:H3GGKBBXX:5:2208:11434:41950,J00121:27:H3GGKBBXX:5:1216:9780:20586,J00121:27:H3GGKBBXX:5:2110:12337:23118;sequence=TATACTTTATTTTGAACTAATCTAATACTATTTTAAATATGCTA;start=322080;subtype=IES;support_ref=0;support_variant=31;type=IES;
scaffold51_56_with_IES	MILORD	internal_eliminated_sequence	322578	322606	.	.	.	ID=MILORD.56.322578.322606;Name=MILORD.56.322578.322606;bounded_by_ta=TRUE;common_boundary=Both;end=322606;ies_id=IESPGM.PTET51.1.56.305423;ies_left_dist=0;ies_min_dist=0;ies_right_dist=0;junction_seq=ttttcgaaaagtagtTAtaagacttgcatttc;read_names=J00121:27:H3GGKBBXX:5:2215:26484:31804,J00121:27:H3GGKBBXX:5:2210:25652:24314,J00121:27:H3GGKBBXX:5:2217:12012:34969,J00121:27:H3GGKBBXX:5:1221:4087:16735,J00121:27:H3GGKBBXX:5:2221:6248:37607,J00121:27:H3GGKBBXX:5:2213:15564:18933,J00121:27:H3GGKBBXX:5:2228:28737:26564,J00121:27:H3GGKBBXX:5:2219:20598:1103,J00121:27:H3GGKBBXX:5:1115:14113:25175,J00121:27:H3GGKBBXX:5:2113:9577:25369,J00121:27:H3GGKBBXX:5:1222:24698:4163,J00121:27:H3GGKBBXX:5:2212:29305:7152,J00121:27:H3GGKBBXX:5:1226:19157:4655,J00121:27:H3GGKBBXX:5:2202:10115:26758,J00121:27:H3GGKBBXX:5:1209:19370:22045,J00121:27:H3GGKBBXX:5:1106:11546:33949,J00121:27:H3GGKBBXX:5:2221:10165:16120,J00121:27:H3GGKBBXX:5:1121:27803:28393,J00121:27:H3GGKBBXX:5:1218:24830:23487,J00121:27:H3GGKBBXX:5:2227:17827:18599,J00121:27:H3GGKBBXX:5:2128:20862:44148,J00121:27:H3GGKBBXX:5:2121:4858:9315,J00121:27:H3GGKBBXX:5:1213:23947:44500,J00121:27:H3GGKBBXX:5:1124:8044:4813,J00121:27:H3GGKBBXX:5:2226:28798:8981,J00121:27:H3GGKBBXX:5:2124:19887:16964,J00121:27:H3GGKBBXX:5:1126:11018:7644,J00121:27:H3GGKBBXX:5:2208:20101:19197,J00121:27:H3GGKBBXX:5:2212:13088:17069,J00121:27:H3GGKBBXX:5:2206:31213:12005,J00121:27:H3GGKBBXX:5:1124:8866:23856,J00121:27:H3GGKBBXX:5:2114:2798:18370,J00121:27:H3GGKBBXX:5:2115:19837:30134,J00121:27:H3GGKBBXX:5:1219:3640:23452,J00121:27:H3GGKBBXX:5:2216:9090:15381,J00121:27:H3GGKBBXX:5:1108:13738:18757,J00121:27:H3GGKBBXX:5:2215:20679:4796,J00121:27:H3GGKBBXX:5:1102:10703:12409,J00121:27:H3GGKBBXX:5:1218:29295:9420,J00121:27:H3GGKBBXX:5:1215:27225:40192,J00121:27:H3GGKBBXX:5:1202:20720:13060,J00121:27:H3GGKBBXX:5:2222:12581:17561,J00121:27:H3GGKBBXX:5:2212:27884:3600,J00121:27:H3GGKBBXX:5:2216:15026:26582,J00121:27:H3GGKBBXX:5:1118:25763:45748,J00121:27:H3GGKBBXX:5:2206:16183:4251,J00121:27:H3GGKBBXX:5:2223:2798:4127,J00121:27:H3GGKBBXX:5:2217:20872:33615,J00121:27:H3GGKBBXX:5:2228:27082:25914,J00121:27:H3GGKBBXX:5:1207:4087:35479,J00121:27:H3GGKBBXX:5:2109:5365:23487,J00121:27:H3GGKBBXX:5:2102:11170:20076,J00121:27:H3GGKBBXX:5:1217:18456:40297,J00121:27:H3GGKBBXX:5:2206:29183:15487,J00121:27:H3GGKBBXX:5:1101:23490:17122,J00121:27:H3GGKBBXX:5:1202:15006:22678,J00121:27:H3GGKBBXX:5:1220:10541:46487,J00121:27:H3GGKBBXX:5:1221:12997:9631,J00121:27:H3GGKBBXX:5:2122:4604:34547,J00121:27:H3GGKBBXX:5:2222:8856:24929,J00121:27:H3GGKBBXX:5:1101:15453:16665,J00121:27:H3GGKBBXX:5:2224:11566:6906,J00121:27:H3GGKBBXX:5:1220:10348:46575,J00121:27:H3GGKBBXX:5:1202:15148:47928;sequence=TATGGATATAAGAGAATTTGATTTGATTG;start=322578;subtype=IES;support_ref=3;support_variant=64;type=IES;
scaffold51_56_with_IES	MILORD	internal_eliminated_sequence	323534	323561	.	.	.	ID=MILORD.56.323534.323561;Name=MILORD.56.323534.323561;bounded_by_ta=TRUE;common_boundary=Both;end=323561;ies_id=IESPGM.PTET51.1.56.306350;ies_left_dist=0;ies_min_dist=0;ies_right_dist=0;junction_seq=tacataactctaattTActacataacatttta;read_names=J00121:27:H3GGKBBXX:5:2222:23531:9877,J00121:27:H3GGKBBXX:5:1222:17503:14449,J00121:27:H3GGKBBXX:5:1103:7557:2422,J00121:27:H3GGKBBXX:5:1223:16488:9948,J00121:27:H3GGKBBXX:5:1204:16051:30011,J00121:27:H3GGKBBXX:5:1228:16285:31857,J00121:27:H3GGKBBXX:5:1214:23997:34284,J00121:27:H3GGKBBXX:5:1211:5244:9666,J00121:27:H3GGKBBXX:5:2107:20486:22467,J00121:27:H3GGKBBXX:5:1206:27001:36675,J00121:27:H3GGKBBXX:5:2210:10987:47471,J00121:27:H3GGKBBXX:5:2210:13606:14836,J00121:27:H3GGKBBXX:5:1115:14042:28076,J00121:27:H3GGKBBXX:5:1221:17868:46451,J00121:27:H3GGKBBXX:5:2203:13403:15856,J00121:27:H3GGKBBXX:5:1207:13129:17421,J00121:27:H3GGKBBXX:5:2101:12033:3108,J00121:27:H3GGKBBXX:5:2101:2859:46117,J00121:27:H3GGKBBXX:5:1220:16904:18722,J00121:27:H3GGKBBXX:5:1118:10551:15240,J00121:27:H3GGKBBXX:5:1201:19684:47383,J00121:27:H3GGKBBXX:5:2120:14712:21746,J00121:27:H3GGKBBXX:5:2104:8877:33229,J00121:27:H3GGKBBXX:5:2211:14803:13218,J00121:27:H3GGKBBXX:5:2124:10663:36358,J00121:27:H3GGKBBXX:5:2109:14955:10528,J00121:27:H3GGKBBXX:5:2227:15209:48034,J00121:27:H3GGKBBXX:5:2113:16762:30890,J00121:27:H3GGKBBXX:5:1112:14113:44412,J00121:27:H3GGKBBXX:5:2215:13788:47682,J00121:27:H3GGKBBXX:5:2210:18456:10264,J00121:27:H3GGKBBXX:5:2224:10896:28217,J00121:27:H3GGKBBXX:5:2119:4310:30837,J00121:27:H3GGKBBXX:5:1108:10825:27356,J00121:27:H3GGKBBXX:5:2216:14681:17649,J00121:27:H3GGKBBXX:5:2113:29924:36640,J00121:27:H3GGKBBXX:5:1105:15493:33932,J00121:27:H3GGKBBXX:5:1111:21917:46153,J00121:27:H3GGKBBXX:5:2225:25530:32437,J00121:27:H3GGKBBXX:5:1101:4827:28041,J00121:27:H3GGKBBXX:5:2218:25621:1613,J00121:27:H3GGKBBXX:5:1212:15229:40825,J00121:27:H3GGKBBXX:5:2107:12165:27285,J00121:27:H3GGKBBXX:5:1216:9628:2211,J00121:27:H3GGKBBXX:5:2113:7699:22080,J00121:27:H3GGKBBXX:5:1216:3518:41563,J00121:27:H3GGKBBXX:5:1224:21440:37941,J00121:27:H3GGKBBXX:5:2111:20243:31294,J00121:27:H3GGKBBXX:5:2218:25956:4303,J00121:27:H3GGKBBXX:5:2228:17168:32789,J00121:27:H3GGKBBXX:5:1105:24129:42073,J00121:27:H3GGKBBXX:5:1207:23876:4989,J00121:27:H3GGKBBXX:5:2210:13342:23311,J00121:27:H3GGKBBXX:5:1205:4990:20726,J00121:27:H3GGKBBXX:5:1222:15260:19214,J00121:27:H3GGKBBXX:5:2224:13190:42284,J00121:27:H3GGKBBXX:5:2126:5609:24964,J00121:27:H3GGKBBXX:5:1111:27630:9913,J00121:27:H3GGKBBXX:5:1115:10916:2861,J00121:27:H3GGKBBXX:5:2208:16457:23012,J00121:27:H3GGKBBXX:5:2213:5781:23012,J00121:27:H3GGKBBXX:5:1223:11414:1543,J00121:27:H3GGKBBXX:5:1213:4310:6923,J00121:27:H3GGKBBXX:5:2227:25997:43972,J00121:27:H3GGKBBXX:5:2220:10784:15223,J00121:27:H3GGKBBXX:5:2226:25885:26512;sequence=TATAATCAAATTTATTTTATCCCATCGA;start=323534;subtype=IES;support_ref=3;support_variant=66;type=IES;
scaffold51_56_with_IES	MILORD	internal_eliminated_sequence	323534	323564	.	.	.	ID=MILORD.56.323534.323564;Name=MILORD.56.323534.323564;bounded_by_ta=TRUE;common_boundary=LEFT;end=323564;ies_id=IESPGM.PTET51.1.56.306350;ies_left_dist=0;ies_min_dist=0;ies_right_dist=-3;junction_seq=tacataactctaattTAcataacattttattc;read_names=J00121:27:H3GGKBBXX:5:1204:13311:44324,J00121:27:H3GGKBBXX:5:2215:29000:35462;sequence=TATAATCAAATTTATTTTATCCCATCGATAC;start=323534;subtype=PARTIAL_EXTERNAL;support_ref=2;support_variant=2;type=ALTERNATIVE;
scaffold51_56_with_IES	MILORD	internal_eliminated_sequence	324401	324472	.	.	.	ID=MILORD.56.324401.324472;Name=MILORD.56.324401.324472;bounded_by_ta=TRUE;common_boundary=Both;end=324472;ies_id=IESPGM.PTET51.1.56.307189;ies_left_dist=0;ies_min_dist=0;ies_right_dist=0;junction_seq=ctgtcgattattgatTAccaaacctccaaatt;read_names=J00121:27:H3GGKBBXX:5:2111:25002:15100,J00121:27:H3GGKBBXX:5:1113:2270:23645,J00121:27:H3GGKBBXX:5:2107:29163:43726,J00121:27:H3GGKBBXX:5:1112:15585:40420,J00121:27:H3GGKBBXX:5:1117:32674:33211,J00121:27:H3GGKBBXX:5:2224:28564:11425,J00121:27:H3GGKBBXX:5:1110:22221:37079,J00121:27:H3GGKBBXX:5:2216:10429:6202,J00121:27:H3GGKBBXX:5:2217:12824:26072,J00121:27:H3GGKBBXX:5:1104:22698:42372,J00121:27:H3GGKBBXX:5:1113:5984:23716,J00121:27:H3GGKBBXX:5:2224:14032:21447,J00121:27:H3GGKBBXX:5:2103:7233:19584,J00121:27:H3GGKBBXX:5:1204:3346:34723,J00121:27:H3GGKBBXX:5:1122:24728:35022,J00121:27:H3GGKBBXX:5:2210:13687:7697,J00121:27:H3GGKBBXX:5:2201:17391:30960,J00121:27:H3GGKBBXX:5:1223:20862:15135,J00121:27:H3GGKBBXX:5:1117:18680:35936,J00121:27:H3GGKBBXX:5:2205:23287:35198,J00121:27:H3GGKBBXX:5:2104:12733:47155,J00121:27:H3GGKBBXX:5:2207:16833:32384,J00121:27:H3GGKBBXX:5:1220:26037:20937,J00121:27:H3GGKBBXX:5:2217:27062:33123,J00121:27:H3GGKBBXX:5:2118:29873:30503,J00121:27:H3GGKBBXX:5:1223:22120:35602,J00121:27:H3GGKBBXX:5:2220:24241:8365,J00121:27:H3GGKBBXX:5:1121:20923:29694,J00121:27:H3GGKBBXX:5:2109:17746:46170,J00121:27:H3GGKBBXX:5:1125:20476:44640,J00121:27:H3GGKBBXX:5:1228:6380:34600,J00121:27:H3GGKBBXX:5:1221:17746:30696,J00121:27:H3GGKBBXX:5:2215:21389:10774,J00121:27:H3GGKBBXX:5:2207:7801:35866,J00121:27:H3GGKBBXX:5:1226:21491:12603,J00121:27:H3GGKBBXX:5:2119:16508:18880,J00121:27:H3GGKBBXX:5:1110:28798:23399,J00121:27:H3GGKBBXX:5:1119:10683:39559,J00121:27:H3GGKBBXX:5:2221:12784:40069,J00121:27:H3GGKBBXX:5:2217:12530:25597,J00121:27:H3GGKBBXX:5:1125:23906:21641,J00121:27:H3GGKBBXX:5:2212:13555:19777,J00121:27:H3GGKBBXX:5:2111:15848:5042,J00121:27:H3GGKBBXX:5:1107:4350:19021,J00121:27:H3GGKBBXX:5:2228:15919:23768,J00121:27:H3GGKBBXX:5:1214:18132:39629,J00121:27:H3GGKBBXX:5:2125:28178:36218,J00121:27:H3GGKBBXX:5:1204:28838:33316;sequence=TATTGTAAATTCAATTTCAGAATTTAATTCATAAATTATTATTATCTATTCAATTCAATTATATATTTTCAA;start=324401;subtype=IES;support_ref=4;support_variant=48;type=IES;
scaffold51_56_with_IES	MILORD	internal_eliminated_sequence	328895	329045	.	.	.	ID=MILORD.56.328895.329045;Name=MILORD.56.328895.329045;bounded_by_ta=TRUE;common_boundary=LEFT;end=329045;ies_id=IESPGM.PTET51.1.56.311611;ies_left_dist=0;ies_min_dist=0;ies_right_dist=165;junction_seq=tcaaattcattatttTAatagaatatctatag;read_names=J00121:27:H3GGKBBXX:5:2223:22993:36728;sequence=TATAGTACTTGCATAGAATATTTTACTAGATTAATTATTTAAAATTGAACTCATAAGTTTAAATACAAAATACCACCTGATGATTTGTTATTAAATTTTTTTTAATAACTATTCTATTAATACTCGCACAAGATATTTTTTATTAAAAGGT;start=328895;subtype=PARTIAL_INTERNAL;support_ref=0;support_variant=1;type=ALTERNATIVE;
scaffold51_56_with_IES	MILORD	internal_eliminated_sequence	328895	329210	.	.	.	ID=MILORD.56.328895.329210;Name=MILORD.56.328895.329210;bounded_by_ta=TRUE;common_boundary=Both;end=329210;ies_id=IESPGM.PTET51.1.56.311611;ies_left_dist=0;ies_min_dist=0;ies_right_dist=0;junction_seq=tcaaattcattatttTAattaatgcctgcttg;read_names=J00121:27:H3GGKBBXX:5:1118:12337:44359,J00121:27:H3GGKBBXX:5:1120:26707:31347,J00121:27:H3GGKBBXX:5:1112:13930:27813,J00121:27:H3GGKBBXX:5:1124:3843:43673,J00121:27:H3GGKBBXX:5:1115:19076:4971,J00121:27:H3GGKBBXX:5:1214:7476:38750,J00121:27:H3GGKBBXX:5:1106:27326:31048,J00121:27:H3GGKBBXX:5:2212:5761:15733,J00121:27:H3GGKBBXX:5:2109:26098:37114,J00121:27:H3GGKBBXX:5:2214:7080:48755,J00121:27:H3GGKBBXX:5:2108:28980:31453,J00121:27:H3GGKBBXX:5:1219:5812:39101,J00121:27:H3GGKBBXX:5:1128:27996:4004,J00121:27:H3GGKBBXX:5:2115:20831:33897,J00121:27:H3GGKBBXX:5:1126:24495:31312,J00121:27:H3GGKBBXX:5:1113:12023:41634,J00121:27:H3GGKBBXX:5:1228:23226:40578,J00121:27:H3GGKBBXX:5:2215:24708:40789,J00121:27:H3GGKBBXX:5:2226:21663:3301,J00121:27:H3GGKBBXX:5:2220:19238:22379,J00121:27:H3GGKBBXX:5:2225:16904:38451,J00121:27:H3GGKBBXX:5:2120:3183:12427,J00121:27:H3GGKBBXX:5:1209:26474:45080,J00121:27:H3GGKBBXX:5:1222:13098:26019,J00121:27:H3GGKBBXX:5:1219:6948:4110,J00121:27:H3GGKBBXX:5:2126:30320:7750,J00121:27:H3GGKBBXX:5:2124:23470:2492,J00121:27:H3GGKBBXX:5:1207:18233:41493,J00121:27:H3GGKBBXX:5:2125:28463:21096,J00121:27:H3GGKBBXX:5:1118:30076:22028,J00121:27:H3GGKBBXX:5:1120:30766:21219,J00121:27:H3GGKBBXX:5:2107:29457:6501,J00121:27:H3GGKBBXX:5:1109:3742:10686,J00121:27:H3GGKBBXX:5:1126:17411:36763,J00121:27:H3GGKBBXX:5:1215:3823:8822,J00121:27:H3GGKBBXX:5:2220:28950:22045,J00121:27:H3GGKBBXX:5:2101:3691:25404,J00121:27:H3GGKBBXX:5:1227:7344:22309,J00121:27:H3GGKBBXX:5:1207:14154:24577,J00121:27:H3GGKBBXX:5:1109:25307:22837,J00121:27:H3GGKBBXX:5:2204:5274:11407,J00121:27:H3GGKBBXX:5:2113:30492:38574,J00121:27:H3GGKBBXX:5:2207:13920:10528,J00121:27:H3GGKBBXX:5:1107:2108:30609,J00121:27:H3GGKBBXX:5:2122:28158:34670,J00121:27:H3GGKBBXX:5:1128:29762:2000,J00121:27:H3GGKBBXX:5:2208:6502:27004,J00121:27:H3GGKBBXX:5:1209:27570:19197,J00121:27:H3GGKBBXX:5:2221:22901:31751,J00121:27:H3GGKBBXX:5:1127:23145:30450,J00121:27:H3GGKBBXX:5:2202:18883:36886,J00121:27:H3GGKBBXX:5:1108:16285:26898,J00121:27:H3GGKBBXX:5:1116:1935:24718,J00121:27:H3GGKBBXX:5:1114:15382:34266,J00121:27:H3GGKBBXX:5:2101:8237:17491,J00121:27:H3GGKBBXX:5:2210:28574:48614,J00121:27:H3GGKBBXX:5:2101:14377:37273,J00121:27:H3GGKBBXX:5:1203:10541:30802,J00121:27:H3GGKBBXX:5:2222:30036:9614,J00121:27:H3GGKBBXX:5:1101:5162:20779,J00121:27:H3GGKBBXX:5:1211:15990:16928,J00121:27:H3GGKBBXX:5:1220:7233:40473,J00121:27:H3GGKBBXX:5:1223:5873:46135,J00121:27:H3GGKBBXX:5:1103:25773:33598;sequence=TATAGTACTTGCATAGAATATTTTACTAGATTAATTATTTAAAATTGAACTCATAAGTTTAAATACAAAATACCACCTGATGATTTGTTATTAAATTTTTTTTAATAACTATTCTATTAATACTCGCACAAGATATTTTTTATTAAAAGGTTAATAGAATATCTATAGTTGATTTTACATATAATTTAATTCTTGTTTATTTTTGCATCCTTAACTATTACACACGCCACAATTATTGATTTTCTTCTTACGTATTTTTTATATAATCGTAATCATTCCTAAATAACATTTGAAACAATCTTTTGAACAAGAGCTA;start=328895;subtype=IES;support_ref=0;support_variant=64;type=IES;
scaffold51_56_with_IES	MILORD	internal_eliminated_sequence	329532	329750	.	.	.	ID=MILORD.56.329532.329750;Name=MILORD.56.329532.329750;bounded_by_ta=TRUE;common_boundary=RIGHT;end=329750;ies_id=IESPGM.PTET51.1.56.311935;ies_left_dist=3;ies_min_dist=0;ies_right_dist=0;junction_seq=cttaatttgatgtgtTAtaataattttattaa;read_names=J00121:27:H3GGKBBXX:5:2226:11657:34881,J00121:27:H3GGKBBXX:5:1217:24901:30749;sequence=TATTATTATAGAATTAAAAGAAAAGATTAATTTATTTATGTTGGGTAGTTAATGTTTTGTATGGAAATGTTAAAATGTAATGATACTTTGTTTTACCAAGTAAAAATACAAAATAAAGAAATAATAATATTTGGAATTTGAGCAACAAATCAAAAATGAAAAATAACTGTGTTAAAATTATGTTTTTCTAGTTTTTTAGTATTTAATTCTCTTTACTAA;start=329532;subtype=PARTIAL_EXTERNAL;support_ref=10;support_variant=2;type=ALTERNATIVE;
scaffold51_56_with_IES	MILORD	internal_eliminated_sequence	329535	329750	.	.	.	ID=MILORD.56.329535.329750;Name=MILORD.56.329535.329750;bounded_by_ta=TRUE;common_boundary=Both;end=329750;ies_id=IESPGM.PTET51.1.56.311935;ies_left_dist=0;ies_min_dist=0;ies_right_dist=0;junction_seq=aatttgatgtgttatTAtaataattttattaa;read_names=J00121:27:H3GGKBBXX:5:2107:29112:37378,J00121:27:H3GGKBBXX:5:1124:13352:39119,J00121:27:H3GGKBBXX:5:2218:9557:10633,J00121:27:H3GGKBBXX:5:2203:14742:14379,J00121:27:H3GGKBBXX:5:2119:17411:41862,J00121:27:H3GGKBBXX:5:2226:26332:7521,J00121:27:H3GGKBBXX:5:2210:15473:11636,J00121:27:H3GGKBBXX:5:2205:17198:3196,J00121:27:H3GGKBBXX:5:1128:25317:24437,J00121:27:H3GGKBBXX:5:1215:23104:2316,J00121:27:H3GGKBBXX:5:1108:12236:35391,J00121:27:H3GGKBBXX:5:1123:6776:24982,J00121:27:H3GGKBBXX:5:2212:5619:37009,J00121:27:H3GGKBBXX:5:2222:23764:44148,J00121:27:H3GGKBBXX:5:2206:5122:30978,J00121:27:H3GGKBBXX:5:2212:30787:30925,J00121:27:H3GGKBBXX:5:1201:26575:35479,J00121:27:H3GGKBBXX:5:1112:13545:16243,J00121:27:H3GGKBBXX:5:1119:9242:47753,J00121:27:H3GGKBBXX:5:2228:24018:24331,J00121:27:H3GGKBBXX:5:1221:8724:47981;sequence=TATTATAGAATTAAAAGAAAAGATTAATTTATTTATGTTGGGTAGTTAATGTTTTGTATGGAAATGTTAAAATGTAATGATACTTTGTTTTACCAAGTAAAAATACAAAATAAAGAAATAATAATATTTGGAATTTGAGCAACAAATCAAAAATGAAAAATAACTGTGTTAAAATTATGTTTTTCTAGTTTTTTAGTATTTAATTCTCTTTACTAA;start=329535;subtype=IES;support_ref=4;support_variant=21;type=IES;
scaffold51_56_with_IES	MILORD	internal_eliminated_sequence	329538	329750	.	.	.	ID=MILORD.56.329538.329750;Name=MILORD.56.329538.329750;bounded_by_ta=TRUE;common_boundary=RIGHT;end=329750;ies_id=IESPGM.PTET51.1.56.311935;ies_left_dist=-3;ies_min_dist=0;ies_right_dist=0;junction_seq=ttgatgtgttattatTAtaataattttattaa;read_names=J00121:27:H3GGKBBXX:5:1224:12307:17157;sequence=TATAGAATTAAAAGAAAAGATTAATTTATTTATGTTGGGTAGTTAATGTTTTGTATGGAAATGTTAAAATGTAATGATACTTTGTTTTACCAAGTAAAAATACAAAATAAAGAAATAATAATATTTGGAATTTGAGCAACAAATCAAAAATGAAAAATAACTGTGTTAAAATTATGTTTTTCTAGTTTTTTAGTATTTAATTCTCTTTACTAA;start=329538;subtype=PARTIAL_INTERNAL;support_ref=2;support_variant=1;type=ALTERNATIVE;
scaffold51_56_with_IES	MILORD	internal_eliminated_sequence	330575	330602	.	.	.	ID=MILORD.56.330575.330602;Name=MILORD.56.330575.330602;bounded_by_ta=TRUE;common_boundary=Both;end=330602;ies_id=IESPGM.PTET51.1.56.312759;ies_left_dist=0;ies_min_dist=0;ies_right_dist=0;junction_seq=aatttttaatgaaatTAcatttcattatgact;read_names=J00121:27:H3GGKBBXX:5:2203:7070:48878,J00121:27:H3GGKBBXX:5:1110:21034:29008,J00121:27:H3GGKBBXX:5:2118:11140:31347,J00121:27:H3GGKBBXX:5:1117:13474:6589,J00121:27:H3GGKBBXX:5:2222:25063:27232,J00121:27:H3GGKBBXX:5:2219:15138:36517,J00121:27:H3GGKBBXX:5:1206:29853:3389,J00121:27:H3GGKBBXX:5:2221:11190:47647,J00121:27:H3GGKBBXX:5:1223:27661:47700,J00121:27:H3GGKBBXX:5:1217:18639:18740,J00121:27:H3GGKBBXX:5:1211:6948:18493,J00121:27:H3GGKBBXX:5:2121:28219:39348,J00121:27:H3GGKBBXX:5:1209:29122:1631,J00121:27:H3GGKBBXX:5:1127:23663:38170,J00121:27:H3GGKBBXX:5:2205:6563:28340,J00121:27:H3GGKBBXX:5:2209:11403:24982,J00121:27:H3GGKBBXX:5:2101:11525:4866,J00121:27:H3GGKBBXX:5:1213:6482:31822,J00121:27:H3GGKBBXX:5:1222:10713:47770,J00121:27:H3GGKBBXX:5:2223:12114:47102,J00121:27:H3GGKBBXX:5:1121:24951:2281,J00121:27:H3GGKBBXX:5:1110:23581:18230,J00121:27:H3GGKBBXX:5:2116:9049:39014,J00121:27:H3GGKBBXX:5:2120:23815:27989,J00121:27:H3GGKBBXX:5:2222:31061:31681,J00121:27:H3GGKBBXX:5:1227:25144:25615,J00121:27:H3GGKBBXX:5:1209:15666:30046;sequence=TATAGTTAAATTACATATGATAGATTGA;start=330575;subtype=IES;support_ref=0;support_variant=27;type=IES;
scaffold51_56_with_IES	MILORD	internal_eliminated_sequence	331258	331301	.	.	.	ID=MILORD.56.331258.331301;Name=MILORD.56.331258.331301;bounded_by_ta=TRUE;common_boundary=Both;end=331301;ies_id=IESPGM.PTET51.1.56.313414;ies_left_dist=0;ies_min_dist=0;ies_right_dist=0;junction_seq=gctttagatcattggTAacatgaccaacatat;read_names=J00121:27:H3GGKBBXX:5:2222:23317:4338,J00121:27:H3GGKBBXX:5:2206:10247:19601,J00121:27:H3GGKBBXX:5:1127:23196:34301,J00121:27:H3GGKBBXX:5:1127:23602:34160,J00121:27:H3GGKBBXX:5:1224:29518:33088,J00121:27:H3GGKBBXX:5:1223:16995:14273,J00121:27:H3GGKBBXX:5:1103:23328:34213,J00121:27:H3GGKBBXX:5:1221:5518:20164,J00121:27:H3GGKBBXX:5:2228:22262:1138,J00121:27:H3GGKBBXX:5:1205:7841:10229,J00121:27:H3GGKBBXX:5:1108:12266:31154,J00121:27:H3GGKBBXX:5:1115:12936:35057,J00121:27:H3GGKBBXX:5:2122:18243:39049,J00121:27:H3GGKBBXX:5:1203:24718:30855,J00121:27:H3GGKBBXX:5:2203:22282:27760,J00121:27:H3GGKBBXX:5:2207:20405:18212,J00121:27:H3GGKBBXX:5:2214:2037:33404,J00121:27:H3GGKBBXX:5:2108:21511:35180,J00121:27:H3GGKBBXX:5:1115:18984:45115,J00121:27:H3GGKBBXX:5:2221:24545:36745,J00121:27:H3GGKBBXX:5:2118:29051:34108,J00121:27:H3GGKBBXX:5:2115:21521:43638,J00121:27:H3GGKBBXX:5:2104:32116:5059,J00121:27:H3GGKBBXX:5:1206:18873:11477,J00121:27:H3GGKBBXX:5:1201:29244:28006,J00121:27:H3GGKBBXX:5:1121:23774:16313,J00121:27:H3GGKBBXX:5:2103:20101:40895,J00121:27:H3GGKBBXX:5:2213:3112:35866,J00121:27:H3GGKBBXX:5:2218:19522:10915,J00121:27:H3GGKBBXX:5:2207:27955:23522,J00121:27:H3GGKBBXX:5:2212:3376:39418,J00121:27:H3GGKBBXX:5:1118:9952:38117,J00121:27:H3GGKBBXX:5:1118:14184:24419,J00121:27:H3GGKBBXX:5:1218:28909:38117,J00121:27:H3GGKBBXX:5:2119:13119:31681,J00121:27:H3GGKBBXX:5:2217:18548:16366,J00121:27:H3GGKBBXX:5:1211:5781:25122,J00121:27:H3GGKBBXX:5:2104:25317:25210,J00121:27:H3GGKBBXX:5:2217:6989:25281;sequence=TACAGTGAAATTGTAGAATTTATAATAAATTGATAGAATGTGTA;start=331258;subtype=IES;support_ref=0;support_variant=39;type=IES;
```
