## Supplementary material for "RNA-mediated nucleosome depletion is required for elimination of transposon-derived DNA": MILORD.gff3 (part 77 of 106)

```
scaffold51_56_with_IES	MILORD	internal_eliminated_sequence	333035	333063	.	.	.	ID=MILORD.56.333035.333063;Name=MILORD.56.333035.333063;bounded_by_ta=TRUE;common_boundary=Both;end=333063;ies_id=IESPGM.PTET51.1.56.315147;ies_left_dist=0;ies_min_dist=0;ies_right_dist=0;junction_seq=tttatggatgaattgTActtaaaactctcctt;read_names=J00121:27:H3GGKBBXX:5:1226:15666:45309,J00121:27:H3GGKBBXX:5:2101:20405:6009,J00121:27:H3GGKBBXX:5:2221:18456:7275,J00121:27:H3GGKBBXX:5:2224:15351:9983,J00121:27:H3GGKBBXX:5:1112:14194:26582,J00121:27:H3GGKBBXX:5:2101:7436:34495,J00121:27:H3GGKBBXX:5:1105:30908:40385,J00121:27:H3GGKBBXX:5:1222:24079:10405,J00121:27:H3GGKBBXX:5:1217:19837:47331,J00121:27:H3GGKBBXX:5:1117:7466:41053,J00121:27:H3GGKBBXX:5:1218:18101:11688,J00121:27:H3GGKBBXX:5:2210:24048:17210,J00121:27:H3GGKBBXX:5:2116:30320:26142,J00121:27:H3GGKBBXX:5:1111:7750:40455,J00121:27:H3GGKBBXX:5:1122:25357:21869,J00121:27:H3GGKBBXX:5:2228:21034:7275,J00121:27:H3GGKBBXX:5:2121:21004:39541,J00121:27:H3GGKBBXX:5:1122:23226:15610,J00121:27:H3GGKBBXX:5:1117:6522:48315,J00121:27:H3GGKBBXX:5:1214:20618:37396,J00121:27:H3GGKBBXX:5:1108:7253:10088,J00121:27:H3GGKBBXX:5:1214:3498:1437,J00121:27:H3GGKBBXX:5:1210:18568:12005,J00121:27:H3GGKBBXX:5:1218:8166:1824,J00121:27:H3GGKBBXX:5:2126:16995:19970,J00121:27:H3GGKBBXX:5:2202:4888:21324,J00121:27:H3GGKBBXX:5:1102:5457:28956,J00121:27:H3GGKBBXX:5:2201:3457:21940,J00121:27:H3GGKBBXX:5:1222:13626:10229,J00121:27:H3GGKBBXX:5:2212:19553:30591,J00121:27:H3GGKBBXX:5:1216:25692:47348;sequence=TATAGGAATTTAAAAAGAAATTTGAGTTG;start=333035;subtype=IES;support_ref=3;support_variant=31;type=IES;
scaffold51_56_with_IES	MILORD	internal_eliminated_sequence	334072	334100	.	.	.	ID=MILORD.56.334072.334100;Name=MILORD.56.334072.334100;bounded_by_ta=TRUE;common_boundary=Both;end=334100;ies_id=IESPGM.PTET51.1.56.316155;ies_left_dist=0;ies_min_dist=0;ies_right_dist=0;junction_seq=aagcccaataattagTAcaaagcaccaaaggc;read_names=J00121:27:H3GGKBBXX:5:1101:9404:29852,J00121:27:H3GGKBBXX:5:1218:10602:2527,J00121:27:H3GGKBBXX:5:2225:4462:39752,J00121:27:H3GGKBBXX:5:2125:24890:47471,J00121:27:H3GGKBBXX:5:2216:2940:39822,J00121:27:H3GGKBBXX:5:1127:16599:47208,J00121:27:H3GGKBBXX:5:2120:18710:1314,J00121:27:H3GGKBBXX:5:2121:26514:30063,J00121:27:H3GGKBBXX:5:1214:30675:21553,J00121:27:H3GGKBBXX:5:2210:17320:10264,J00121:27:H3GGKBBXX:5:1126:8095:5077,J00121:27:H3GGKBBXX:5:2101:30807:17421,J00121:27:H3GGKBBXX:5:2105:25895:10880,J00121:27:H3GGKBBXX:5:1202:18822:5763,J00121:27:H3GGKBBXX:5:1210:15574:47577,J00121:27:H3GGKBBXX:5:1224:20009:41651,J00121:27:H3GGKBBXX:5:1221:30716:18880,J00121:27:H3GGKBBXX:5:2222:12520:22309,J00121:27:H3GGKBBXX:5:1204:29386:7222,J00121:27:H3GGKBBXX:5:2110:6837:48579,J00121:27:H3GGKBBXX:5:1224:19755:41774,J00121:27:H3GGKBBXX:5:2218:22039:39436,J00121:27:H3GGKBBXX:5:2103:7547:34442,J00121:27:H3GGKBBXX:5:1201:23723:7644,J00121:27:H3GGKBBXX:5:1121:13027:11126,J00121:27:H3GGKBBXX:5:2208:26484:36411,J00121:27:H3GGKBBXX:5:2103:14012:41669,J00121:27:H3GGKBBXX:5:1123:12114:26037,J00121:27:H3GGKBBXX:5:1107:20912:30380,J00121:27:H3GGKBBXX:5:2103:24109:11126,J00121:27:H3GGKBBXX:5:1222:17492:10387,J00121:27:H3GGKBBXX:5:1209:6025:10352,J00121:27:H3GGKBBXX:5:2102:14499:35057,J00121:27:H3GGKBBXX:5:1221:24657:31910,J00121:27:H3GGKBBXX:5:1211:19400:10844,J00121:27:H3GGKBBXX:5:1204:25012:43322,J00121:27:H3GGKBBXX:5:2209:28452:33105,J00121:27:H3GGKBBXX:5:2224:21257:31365,J00121:27:H3GGKBBXX:5:2202:11180:24314,J00121:27:H3GGKBBXX:5:1112:30005:18353,J00121:27:H3GGKBBXX:5:2219:14316:42618,J00121:27:H3GGKBBXX:5:2103:24079:11038,J00121:27:H3GGKBBXX:5:2213:31548:36534,J00121:27:H3GGKBBXX:5:2110:19126:8400,J00121:27:H3GGKBBXX:5:1101:15696:16243,J00121:27:H3GGKBBXX:5:2121:4574:46381,J00121:27:H3GGKBBXX:5:1206:5609:26793,J00121:27:H3GGKBBXX:5:2211:21978:43867,J00121:27:H3GGKBBXX:5:1106:31233:43515,J00121:27:H3GGKBBXX:5:2215:18903:34952,J00121:27:H3GGKBBXX:5:1224:24596:11337,J00121:27:H3GGKBBXX:5:1209:16031:3213,J00121:27:H3GGKBBXX:5:2104:31842:18335,J00121:27:H3GGKBBXX:5:1112:18852:12357,J00121:27:H3GGKBBXX:5:1207:29802:36007,J00121:27:H3GGKBBXX:5:2206:2534:36446,J00121:27:H3GGKBBXX:5:1110:21663:8084,J00121:27:H3GGKBBXX:5:1126:28544:32842,J00121:27:H3GGKBBXX:5:2115:14489:23188,J00121:27:H3GGKBBXX:5:1219:5477:33527,J00121:27:H3GGKBBXX:5:2111:29691:27057,J00121:27:H3GGKBBXX:5:2210:25621:6572,J00121:27:H3GGKBBXX:5:1112:16995:6572,J00121:27:H3GGKBBXX:5:1204:13626:31787,J00121:27:H3GGKBBXX:5:1220:11251:14906,J00121:27:H3GGKBBXX:5:1125:19309:18951,J00121:27:H3GGKBBXX:5:2220:19624:30679,J00121:27:H3GGKBBXX:5:1211:26474:3266,J00121:27:H3GGKBBXX:5:2113:20770:31294,J00121:27:H3GGKBBXX:5:1110:22932:45062,J00121:27:H3GGKBBXX:5:2211:29437:32314,J00121:27:H3GGKBBXX:5:1203:28148:45731,J00121:27:H3GGKBBXX:5:2122:25134:39312,J00121:27:H3GGKBBXX:5:2214:21856:22520,J00121:27:H3GGKBBXX:5:1121:11099:32261,J00121:27:H3GGKBBXX:5:1217:19096:30749,J00121:27:H3GGKBBXX:5:1215:14215:30556,J00121:27:H3GGKBBXX:5:2107:21349:19355,J00121:27:H3GGKBBXX:5:2216:18791:23892,J00121:27:H3GGKBBXX:5:2201:27407:36534,J00121:27:H3GGKBBXX:5:2128:3742:15223,J00121:27:H3GGKBBXX:5:1223:18294:48597,J00121:27:H3GGKBBXX:5:2101:24931:8541,J00121:27:H3GGKBBXX:5:2118:22130:47788,J00121:27:H3GGKBBXX:5:2124:8440:15276,J00121:27:H3GGKBBXX:5:1220:12510:1191,J00121:27:H3GGKBBXX:5:2107:21247:19320,J00121:27:H3GGKBBXX:5:1219:19725:43761,J00121:27:H3GGKBBXX:5:1204:17959:5780,J00121:27:H3GGKBBXX:5:2218:28219:10757,J00121:27:H3GGKBBXX:5:2214:12195:17210,J00121:27:H3GGKBBXX:5:2212:29630:40913,J00121:27:H3GGKBBXX:5:2206:2483:36429,J00121:27:H3GGKBBXX:5:1215:6329:30257;sequence=TATAGTTCTCATTTCCTTAACATTTCTTA;start=334072;subtype=IES;support_ref=9;support_variant=94;type=IES;
scaffold51_56_with_IES	MILORD	internal_eliminated_sequence	335042	335229	.	.	.	ID=MILORD.56.335042.335229;Name=MILORD.56.335042.335229;bounded_by_ta=TRUE;common_boundary=None;end=335229;ies_id=IESPGM.PTET51.1.56.317965;ies_left_dist=869;ies_min_dist=708;ies_right_dist=708;junction_seq=ttatcattaactaatTAacttgtaaattactt;read_names=J00121:27:H3GGKBBXX:5:2110:27356:32754;sequence=TATAATCATTGCATTCATTCTAACAATTTTCTTTTTTAAATTTAATAAAAAATTATTTAATATTTAAATCAATTTTATGGTTAATACATTATTTATAATCACAAAATCGAATTTTAATAATAAATCCTAATAAAATTTTTGATTTATTAGGATTTGCATTTTTGTTCTCTCCAAAATTTAATCAAGAA;start=335042;subtype=MAC;support_ref=111;support_variant=1;type=CRYPTIC;
scaffold51_56_with_IES	MILORD	internal_eliminated_sequence	335911	335937	.	.	.	ID=MILORD.56.335911.335937;Name=MILORD.56.335911.335937;bounded_by_ta=TRUE;common_boundary=Both;end=335937;ies_id=IESPGM.PTET51.1.56.317965;ies_left_dist=0;ies_min_dist=0;ies_right_dist=0;junction_seq=caattcaggtagatcTActtataaattgtgca;read_names=J00121:27:H3GGKBBXX:5:1126:10683:41352,J00121:27:H3GGKBBXX:5:2227:12987:26564,J00121:27:H3GGKBBXX:5:2220:14428:32543,J00121:27:H3GGKBBXX:5:1115:27164:45361,J00121:27:H3GGKBBXX:5:1128:20182:46979,J00121:27:H3GGKBBXX:5:1118:18284:5183,J00121:27:H3GGKBBXX:5:2202:31223:18915,J00121:27:H3GGKBBXX:5:1117:9780:10000,J00121:27:H3GGKBBXX:5:1220:18122:37150,J00121:27:H3GGKBBXX:5:2113:5802:2334,J00121:27:H3GGKBBXX:5:2116:17350:28323,J00121:27:H3GGKBBXX:5:2214:6928:11249,J00121:27:H3GGKBBXX:5:2222:19329:8752,J00121:27:H3GGKBBXX:5:2207:2199:36569,J00121:27:H3GGKBBXX:5:1211:5822:26986,J00121:27:H3GGKBBXX:5:1204:26616:11073,J00121:27:H3GGKBBXX:5:1220:6279:40649,J00121:27:H3GGKBBXX:5:2206:29305:16014,J00121:27:H3GGKBBXX:5:2225:4767:11970,J00121:27:H3GGKBBXX:5:1214:14194:48702,J00121:27:H3GGKBBXX:5:2224:22150:34776,J00121:27:H3GGKBBXX:5:2228:24211:33281,J00121:27:H3GGKBBXX:5:2102:12459:42319,J00121:27:H3GGKBBXX:5:2227:28087:34723,J00121:27:H3GGKBBXX:5:2206:13321:36534,J00121:27:H3GGKBBXX:5:1227:25966:16383,J00121:27:H3GGKBBXX:5:2214:6086:48052,J00121:27:H3GGKBBXX:5:2109:17046:24138,J00121:27:H3GGKBBXX:5:2111:6380:2985,J00121:27:H3GGKBBXX:5:1101:11119:39822,J00121:27:H3GGKBBXX:5:1223:28757:10247,J00121:27:H3GGKBBXX:5:2210:8532:36534,J00121:27:H3GGKBBXX:5:2208:7202:39682,J00121:27:H3GGKBBXX:5:1225:23825:6484,J00121:27:H3GGKBBXX:5:1224:5213:1877,J00121:27:H3GGKBBXX:5:1126:7019:26775,J00121:27:H3GGKBBXX:5:2102:10206:3248,J00121:27:H3GGKBBXX:5:1101:11160:39752,J00121:27:H3GGKBBXX:5:2220:4097:24067,J00121:27:H3GGKBBXX:5:1120:30563:46504,J00121:27:H3GGKBBXX:5:1122:27397:5605,J00121:27:H3GGKBBXX:5:2125:23815:28762,J00121:27:H3GGKBBXX:5:1205:25885:24894,J00121:27:H3GGKBBXX:5:2217:17878:17526,J00121:27:H3GGKBBXX:5:2209:29315:30169,J00121:27:H3GGKBBXX:5:2115:17726:37343,J00121:27:H3GGKBBXX:5:2206:8734:19724,J00121:27:H3GGKBBXX:5:2216:19187:20955,J00121:27:H3GGKBBXX:5:1103:22567:31031,J00121:27:H3GGKBBXX:5:1116:10551:17069,J00121:27:H3GGKBBXX:5:1205:9861:20586,J00121:27:H3GGKBBXX:5:1128:3143:7011,J00121:27:H3GGKBBXX:5:1123:16782:41757,J00121:27:H3GGKBBXX:5:1225:7933:37326,J00121:27:H3GGKBBXX:5:1104:6279:34952,J00121:27:H3GGKBBXX:5:2123:18994:6167,J00121:27:H3GGKBBXX:5:1204:10460:4462,J00121:27:H3GGKBBXX:5:2107:31598:19355,J00121:27:H3GGKBBXX:5:2111:30097:19214,J00121:27:H3GGKBBXX:5:2213:21197:28551,J00121:27:H3GGKBBXX:5:1214:20354:40174,J00121:27:H3GGKBBXX:5:2208:6786:29360,J00121:27:H3GGKBBXX:5:2222:14783:33369,J00121:27:H3GGKBBXX:5:2208:6441:13640,J00121:27:H3GGKBBXX:5:1127:28919:22239,J00121:27:H3GGKBBXX:5:1112:6035:47612,J00121:27:H3GGKBBXX:5:1113:11809:28182,J00121:27:H3GGKBBXX:5:2226:20496:37677,J00121:27:H3GGKBBXX:5:1226:16072:14256,J00121:27:H3GGKBBXX:5:1220:14549:44183;sequence=TATAGAAAAATGAATTAGAATTCCTTA;start=335911;subtype=IES;support_ref=6;support_variant=70;type=IES;
scaffold51_56_with_IES	MILORD	internal_eliminated_sequence	338728	338785	.	.	.	ID=MILORD.56.338728.338785;Name=MILORD.56.338728.338785;bounded_by_ta=TRUE;common_boundary=LEFT;end=338785;ies_id=IESPGM.PTET51.1.56.320755;ies_left_dist=0;ies_min_dist=0;ies_right_dist=9;junction_seq=ctcagaaaaatgaaaTAcatacaatattttaa;read_names=J00121:27:H3GGKBBXX:5:1126:27986:6062;sequence=TATTATAGAATTAATTCCTAATTTAATTGTAAACTTAAAATAAATAAGAAAATTAGCA;start=338728;subtype=PARTIAL_INTERNAL;support_ref=2;support_variant=1;type=ALTERNATIVE;
scaffold51_56_with_IES	MILORD	internal_eliminated_sequence	338728	338794	.	.	.	ID=MILORD.56.338728.338794;Name=MILORD.56.338728.338794;bounded_by_ta=TRUE;common_boundary=Both;end=338794;ies_id=IESPGM.PTET51.1.56.320755;ies_left_dist=0;ies_min_dist=0;ies_right_dist=0;junction_seq=ctcagaaaaatgaaaTAttttaatgattatga;read_names=J00121:27:H3GGKBBXX:5:1121:21887:36323,J00121:27:H3GGKBBXX:5:2107:8816:32384,J00121:27:H3GGKBBXX:5:2228:23419:21887,J00121:27:H3GGKBBXX:5:2120:25834:34231,J00121:27:H3GGKBBXX:5:1224:13758:29448,J00121:27:H3GGKBBXX:5:1207:17523:6501,J00121:27:H3GGKBBXX:5:1115:7923:14590,J00121:27:H3GGKBBXX:5:2104:9059:3723,J00121:27:H3GGKBBXX:5:1225:19471:6150,J00121:27:H3GGKBBXX:5:1115:26403:16612,J00121:27:H3GGKBBXX:5:1115:21958:27936,J00121:27:H3GGKBBXX:5:2105:19827:2861,J00121:27:H3GGKBBXX:5:1109:26372:18880,J00121:27:H3GGKBBXX:5:1207:17675:38099,J00121:27:H3GGKBBXX:5:2227:30401:45238,J00121:27:H3GGKBBXX:5:1225:12215:11794,J00121:27:H3GGKBBXX:5:2208:13636:6835,J00121:27:H3GGKBBXX:5:1224:8268:39242,J00121:27:H3GGKBBXX:5:2116:19502:16260,J00121:27:H3GGKBBXX:5:1109:23328:3653,J00121:27:H3GGKBBXX:5:1207:30969:2615,J00121:27:H3GGKBBXX:5:1124:9881:28006,J00121:27:H3GGKBBXX:5:2108:7304:31804,J00121:27:H3GGKBBXX:5:2210:22019:49036,J00121:27:H3GGKBBXX:5:1205:28950:39699,J00121:27:H3GGKBBXX:5:2205:24444:31998,J00121:27:H3GGKBBXX:5:1104:6725:31927,J00121:27:H3GGKBBXX:5:2214:27133:34231,J00121:27:H3GGKBBXX:5:2214:27072:34055,J00121:27:H3GGKBBXX:5:1204:20151:20234,J00121:27:H3GGKBBXX:5:1112:26169:2422,J00121:27:H3GGKBBXX:5:1205:8034:3916,J00121:27:H3GGKBBXX:5:1228:28392:33457,J00121:27:H3GGKBBXX:5:1121:26058:46047,J00121:27:H3GGKBBXX:5:1208:21227:12146,J00121:27:H3GGKBBXX:5:2108:11201:20375,J00121:27:H3GGKBBXX:5:1214:5842:19496,J00121:27:H3GGKBBXX:5:1204:14286:23927,J00121:27:H3GGKBBXX:5:2123:29660:15996,J00121:27:H3GGKBBXX:5:2217:31862:27795,J00121:27:H3GGKBBXX:5:1218:14306:14854,J00121:27:H3GGKBBXX:5:1209:25936:46047,J00121:27:H3GGKBBXX:5:2102:18426:31734,J00121:27:H3GGKBBXX:5:2206:14712:42530,J00121:27:H3GGKBBXX:5:1104:8866:48438,J00121:27:H3GGKBBXX:5:2119:25225:48263,J00121:27:H3GGKBBXX:5:2124:13342:25914,J00121:27:H3GGKBBXX:5:1224:16721:45871,J00121:27:H3GGKBBXX:5:2219:14529:17245,J00121:27:H3GGKBBXX:5:1123:6877:3072;sequence=TATTATAGAATTAATTCCTAATTTAATTGTAAACTTAAAATAAATAAGAAAATTAGCATACATACAA;start=338728;subtype=IES;support_ref=4;support_variant=50;type=IES;
scaffold51_56_with_IES	MILORD	internal_eliminated_sequence	338731	338756	.	.	.	ID=MILORD.56.338731.338756;Name=MILORD.56.338731.338756;bounded_by_ta=TRUE;common_boundary=None;end=338756;ies_id=IESPGM.PTET51.1.56.320755;ies_left_dist=-3;ies_min_dist=3;ies_right_dist=38;junction_seq=agaaaaatgaaatatTAaacttaaaataaata;read_names=J00121:27:H3GGKBBXX:5:1107:21684:31329,J00121:27:H3GGKBBXX:5:2128:20669:19408,J00121:27:H3GGKBBXX:5:1102:29467:6906,J00121:27:H3GGKBBXX:5:1108:3569:25017;sequence=TATAGAATTAATTCCTAATTTAATTG;start=338731;subtype=INTERNAL;support_ref=0;support_variant=4;type=ALTERNATIVE;
scaffold51_56_with_IES	MILORD	internal_eliminated_sequence	341725	341803	.	.	.	ID=MILORD.56.341725.341803;Name=MILORD.56.341725.341803;bounded_by_ta=TRUE;common_boundary=None;end=341803;ies_id=IESPGM.PTET51.1.56.325091;ies_left_dist=1406;ies_min_dist=1406;ies_right_dist=1408;junction_seq=tttacttatttggaaTAtgaaaatttaaataa;read_names=J00121:27:H3GGKBBXX:5:2213:26220:32613,J00121:27:H3GGKBBXX:5:1222:29092:5657,J00121:27:H3GGKBBXX:5:1218:11789:27795,J00121:27:H3GGKBBXX:5:2222:7760:28200;sequence=TACAGCTCAGTTTATAAGAAATCTACTTACTTTTACAATCATGTCATCACGATTATTAATAAAAATTTCAAATCATTCA;start=341725;subtype=MAC;support_ref=240;support_variant=4;type=CRYPTIC;
scaffold51_56_with_IES	MILORD	internal_eliminated_sequence	343131	343211	.	.	.	ID=MILORD.56.343131.343211;Name=MILORD.56.343131.343211;bounded_by_ta=TRUE;common_boundary=Both;end=343211;ies_id=IESPGM.PTET51.1.56.325091;ies_left_dist=0;ies_min_dist=0;ies_right_dist=0;junction_seq=ttcttttacgattgaTAgctgcaaaaattaca;read_names=J00121:27:H3GGKBBXX:5:2122:11921:41880,J00121:27:H3GGKBBXX:5:1212:23003:34178,J00121:27:H3GGKBBXX:5:2220:10338:40367,J00121:27:H3GGKBBXX:5:2206:7973:8664,J00121:27:H3GGKBBXX:5:2219:18233:10862,J00121:27:H3GGKBBXX:5:2111:18172:28938,J00121:27:H3GGKBBXX:5:1105:20364:40086,J00121:27:H3GGKBBXX:5:2201:11840:3266,J00121:27:H3GGKBBXX:5:1223:6756:48720,J00121:27:H3GGKBBXX:5:1227:21197:5376,J00121:27:H3GGKBBXX:5:2102:28036:47014,J00121:27:H3GGKBBXX:5:2213:16183:23206,J00121:27:H3GGKBBXX:5:1228:10581:9491,J00121:27:H3GGKBBXX:5:2111:10845:11565,J00121:27:H3GGKBBXX:5:2105:26139:18441,J00121:27:H3GGKBBXX:5:2219:13535:34688,J00121:27:H3GGKBBXX:5:2205:20527:31294,J00121:27:H3GGKBBXX:5:2113:14783:2457,J00121:27:H3GGKBBXX:5:1224:14742:13289,J00121:27:H3GGKBBXX:5:2224:31436:28956,J00121:27:H3GGKBBXX:5:1214:25479:25738,J00121:27:H3GGKBBXX:5:2120:11170:17790,J00121:27:H3GGKBBXX:5:2224:14286:15451,J00121:27:H3GGKBBXX:5:1213:30868:21184;sequence=TATAGAAATTCTGTATTATTTATTTATGAATTATTAATTTGATTAATATAATAAATGTAATATAAGTATTATGATCAATTA;start=343131;subtype=IES;support_ref=0;support_variant=24;type=IES;
scaffold51_56_with_IES	MILORD	internal_eliminated_sequence	344162	344208	.	.	.	ID=MILORD.56.344162.344208;Name=MILORD.56.344162.344208;bounded_by_ta=TRUE;common_boundary=Both;end=344208;ies_id=IESPGM.PTET51.1.56.326041;ies_left_dist=0;ies_min_dist=0;ies_right_dist=0;junction_seq=aatcagtaaaacatgTAtctaaacaagacatg;read_names=J00121:27:H3GGKBBXX:5:2226:14306:10563,J00121:27:H3GGKBBXX:5:2120:27580:7750,J00121:27:H3GGKBBXX:5:2213:28716:37677,J00121:27:H3GGKBBXX:5:2227:23338:11688,J00121:27:H3GGKBBXX:5:2214:18903:36007,J00121:27:H3GGKBBXX:5:2203:10328:15698,J00121:27:H3GGKBBXX:5:1226:31243:24401,J00121:27:H3GGKBBXX:5:1207:7019:16436,J00121:27:H3GGKBBXX:5:1102:27438:28217,J00121:27:H3GGKBBXX:5:1108:16538:46680,J00121:27:H3GGKBBXX:5:1101:13697:11653,J00121:27:H3GGKBBXX:5:1210:2717:15979,J00121:27:H3GGKBBXX:5:1108:20608:14941,J00121:27:H3GGKBBXX:5:1108:22465:42741,J00121:27:H3GGKBBXX:5:1203:17898:4936,J00121:27:H3GGKBBXX:5:1227:2331:15522,J00121:27:H3GGKBBXX:5:2106:23663:31417,J00121:27:H3GGKBBXX:5:1101:11302:1736,J00121:27:H3GGKBBXX:5:1115:16944:40737,J00121:27:H3GGKBBXX:5:2222:20090:7293,J00121:27:H3GGKBBXX:5:1112:16741:17104,J00121:27:H3GGKBBXX:5:1126:21542:31998,J00121:27:H3GGKBBXX:5:1213:19705:10493,J00121:27:H3GGKBBXX:5:1122:26646:6308,J00121:27:H3GGKBBXX:5:1206:6888:30767,J00121:27:H3GGKBBXX:5:2227:32360:27707,J00121:27:H3GGKBBXX:5:2214:17574:31945,J00121:27:H3GGKBBXX:5:2110:20080:38715,J00121:27:H3GGKBBXX:5:2217:24190:7222,J00121:27:H3GGKBBXX:5:2112:17584:47753,J00121:27:H3GGKBBXX:5:2122:26271:48350,J00121:27:H3GGKBBXX:5:1110:24393:16049,J00121:27:H3GGKBBXX:5:2206:21552:16717,J00121:27:H3GGKBBXX:5:2109:14661:16454,J00121:27:H3GGKBBXX:5:1218:26951:44464,J00121:27:H3GGKBBXX:5:1202:16102:8822,J00121:27:H3GGKBBXX:5:2212:11891:30784,J00121:27:H3GGKBBXX:5:2209:8653:30872,J00121:27:H3GGKBBXX:5:2218:5812:6783,J00121:27:H3GGKBBXX:5:2210:22607:13728,J00121:27:H3GGKBBXX:5:1225:19157:12779,J00121:27:H3GGKBBXX:5:2107:15564:3776,J00121:27:H3GGKBBXX:5:2102:5873:40403,J00121:27:H3GGKBBXX:5:1105:13738:39576,J00121:27:H3GGKBBXX:5:2224:6106:11126,J00121:27:H3GGKBBXX:5:2113:21125:19847,J00121:27:H3GGKBBXX:5:2215:22404:29518,J00121:27:H3GGKBBXX:5:2105:1742:8031,J00121:27:H3GGKBBXX:5:1123:10196:29430,J00121:27:H3GGKBBXX:5:2228:10176:21412,J00121:27:H3GGKBBXX:5:1127:24962:27303,J00121:27:H3GGKBBXX:5:2216:22191:10616,J00121:27:H3GGKBBXX:5:2122:22851:7644,J00121:27:H3GGKBBXX:5:2109:17919:4901,J00121:27:H3GGKBBXX:5:1202:10429:47946,J00121:27:H3GGKBBXX:5:1115:8430:7416,J00121:27:H3GGKBBXX:5:2206:3711:3319;sequence=TATTATGCGTATCACTGGATGATAGTTGAATATTAATGACTGCTCAA;start=344162;subtype=IES;support_ref=4;support_variant=57;type=IES;
scaffold51_56_with_IES	MILORD	internal_eliminated_sequence	344655	344683	.	.	.	ID=MILORD.56.344655.344683;Name=MILORD.56.344655.344683;bounded_by_ta=TRUE;common_boundary=Both;end=344683;ies_id=IESPGM.PTET51.1.56.326487;ies_left_dist=0;ies_min_dist=0;ies_right_dist=0;junction_seq=ctttgtaagtgagtgTAtcatctgactatttg;read_names=J00121:27:H3GGKBBXX:5:2205:26433:47577,J00121:27:H3GGKBBXX:5:1107:15331:7556,J00121:27:H3GGKBBXX:5:2226:8440:3776,J00121:27:H3GGKBBXX:5:1116:17645:7099,J00121:27:H3GGKBBXX:5:1114:26788:21113,J00121:27:H3GGKBBXX:5:1209:29701:11671,J00121:27:H3GGKBBXX:5:1126:12033:45414,J00121:27:H3GGKBBXX:5:2110:14823:31857,J00121:27:H3GGKBBXX:5:2122:11109:33299,J00121:27:H3GGKBBXX:5:2102:23307:44377,J00121:27:H3GGKBBXX:5:1114:26819:21025,J00121:27:H3GGKBBXX:5:2125:32380:21236,J00121:27:H3GGKBBXX:5:2225:13687:2949,J00121:27:H3GGKBBXX:5:2220:10531:15909,J00121:27:H3GGKBBXX:5:1226:22516:8717,J00121:27:H3GGKBBXX:5:2115:19989:47594,J00121:27:H3GGKBBXX:5:1216:28818:3072,J00121:27:H3GGKBBXX:5:1224:11749:4620,J00121:27:H3GGKBBXX:5:1103:14184:9367,J00121:27:H3GGKBBXX:5:1112:14499:29290,J00121:27:H3GGKBBXX:5:2128:15605:44078,J00121:27:H3GGKBBXX:5:1112:30594:29219,J00121:27:H3GGKBBXX:5:1212:26230:35198,J00121:27:H3GGKBBXX:5:1227:32522:6677,J00121:27:H3GGKBBXX:5:1103:14367:9227,J00121:27:H3GGKBBXX:5:2219:16782:25263,J00121:27:H3GGKBBXX:5:1206:24170:25369,J00121:27:H3GGKBBXX:5:2111:28351:12779,J00121:27:H3GGKBBXX:5:1212:26017:33703,J00121:27:H3GGKBBXX:5:1112:14539:29184,J00121:27:H3GGKBBXX:5:2213:31436:42741,J00121:27:H3GGKBBXX:5:2224:26301:38099,J00121:27:H3GGKBBXX:5:1109:24434:13482,J00121:27:H3GGKBBXX:5:2104:6289:32191,J00121:27:H3GGKBBXX:5:1213:21440:8963,J00121:27:H3GGKBBXX:5:1122:5396:14045,J00121:27:H3GGKBBXX:5:1109:26575:46873,J00121:27:H3GGKBBXX:5:2222:3072:32103,J00121:27:H3GGKBBXX:5:2204:14945:35198,J00121:27:H3GGKBBXX:5:1128:23916:17051,J00121:27:H3GGKBBXX:5:2128:13748:30063,J00121:27:H3GGKBBXX:5:1122:4696:38152,J00121:27:H3GGKBBXX:5:2217:14397:40895,J00121:27:H3GGKBBXX:5:1102:17330:22344,J00121:27:H3GGKBBXX:5:1122:4716:38152,J00121:27:H3GGKBBXX:5:2208:10866:32525,J00121:27:H3GGKBBXX:5:1119:20649:41985,J00121:27:H3GGKBBXX:5:1205:23115:40913,J00121:27:H3GGKBBXX:5:1105:20953:1367,J00121:27:H3GGKBBXX:5:2225:18923:17614,J00121:27:H3GGKBBXX:5:1104:28260:42126,J00121:27:H3GGKBBXX:5:2227:21897:2721,J00121:27:H3GGKBBXX:5:2116:30726:34653,J00121:27:H3GGKBBXX:5:1209:15747:48614,J00121:27:H3GGKBBXX:5:2217:14357:40930,J00121:27:H3GGKBBXX:5:2205:20496:25122;sequence=TAAGGATAAAACCGAGATCAACCTATTTA;start=344655;subtype=IES;support_ref=0;support_variant=56;type=IES;
scaffold51_56_with_IES	MILORD	internal_eliminated_sequence	348490	348516	.	.	.	ID=MILORD.56.348490.348516;Name=MILORD.56.348490.348516;bounded_by_ta=TRUE;common_boundary=None;end=348516;ies_id=IESPGM.PTET51.1.56.330861;ies_left_dist=568;ies_min_dist=568;ies_right_dist=568;junction_seq=ttcaaaacccgattaTAcacttgcatatctat;read_names=J00121:27:H3GGKBBXX:5:1218:15219:23681;sequence=TATAGATTTGTAATTTGTTCTTTTGTA;start=348490;subtype=MAC;support_ref=135;support_variant=1;type=CRYPTIC;
scaffold51_56_with_IES	MILORD	internal_eliminated_sequence	349058	349084	.	.	.	ID=MILORD.56.349058.349084;Name=MILORD.56.349058.349084;bounded_by_ta=TRUE;common_boundary=Both;end=349084;ies_id=IESPGM.PTET51.1.56.330861;ies_left_dist=0;ies_min_dist=0;ies_right_dist=0;junction_seq=ttggaaagttagaagTAcaaccagagatacct;read_names=J00121:27:H3GGKBBXX:5:1209:10054:42267,J00121:27:H3GGKBBXX:5:1203:27478:35215,J00121:27:H3GGKBBXX:5:1223:30259:23399,J00121:27:H3GGKBBXX:5:2208:5142:15258,J00121:27:H3GGKBBXX:5:1228:7679:31224,J00121:27:H3GGKBBXX:5:1213:15574:14238,J00121:27:H3GGKBBXX:5:2215:7222:29131,J00121:27:H3GGKBBXX:5:1105:10896:35462,J00121:27:H3GGKBBXX:5:2212:20385:42442,J00121:27:H3GGKBBXX:5:2225:7750:11020,J00121:27:H3GGKBBXX:5:1126:16386:32068,J00121:27:H3GGKBBXX:5:2208:20689:32771,J00121:27:H3GGKBBXX:5:1118:12033:29729,J00121:27:H3GGKBBXX:5:1122:25875:31734,J00121:27:H3GGKBBXX:5:1203:12601:38275,J00121:27:H3GGKBBXX:5:1115:25499:38363,J00121:27:H3GGKBBXX:5:2221:24941:4057,J00121:27:H3GGKBBXX:5:2211:22485:24982,J00121:27:H3GGKBBXX:5:1128:10622:9983,J00121:27:H3GGKBBXX:5:1209:19979:5622,J00121:27:H3GGKBBXX:5:1227:22232:8330,J00121:27:H3GGKBBXX:5:2210:14123:17597,J00121:27:H3GGKBBXX:5:2104:6005:24525,J00121:27:H3GGKBBXX:5:2101:23358:19742,J00121:27:H3GGKBBXX:5:1206:21501:20076,J00121:27:H3GGKBBXX:5:1112:13626:10475,J00121:27:H3GGKBBXX:5:1217:16041:45010,J00121:27:H3GGKBBXX:5:2214:23957:18880,J00121:27:H3GGKBBXX:5:1203:16234:15838,J00121:27:H3GGKBBXX:5:1124:22211:21658,J00121:27:H3GGKBBXX:5:2206:15037:18687;sequence=TAGAGTAGATTAATTGATAATCGAGTG;start=349058;subtype=IES;support_ref=0;support_variant=31;type=IES;
scaffold51_56_with_IES	MILORD	internal_eliminated_sequence	351072	351101	.	.	.	ID=MILORD.56.351072.351101;Name=MILORD.56.351072.351101;bounded_by_ta=TRUE;common_boundary=Both;end=351101;ies_id=IESPGM.PTET51.1.56.332848;ies_left_dist=0;ies_min_dist=0;ies_right_dist=0;junction_seq=aagtaggctattaccTAgatacatcttcattt;read_names=J00121:27:H3GGKBBXX:5:2202:20608:29677,J00121:27:H3GGKBBXX:5:1219:18852:21395,J00121:27:H3GGKBBXX:5:1120:9343:4497,J00121:27:H3GGKBBXX:5:2103:23216:4268,J00121:27:H3GGKBBXX:5:2117:28869:28340,J00121:27:H3GGKBBXX:5:1220:29863:8717,J00121:27:H3GGKBBXX:5:2224:10216:42794,J00121:27:H3GGKBBXX:5:1101:9841:13763,J00121:27:H3GGKBBXX:5:1124:29102:18933,J00121:27:H3GGKBBXX:5:1104:6279:30696,J00121:27:H3GGKBBXX:5:2204:18223:44711,J00121:27:H3GGKBBXX:5:1112:4462:30784,J00121:27:H3GGKBBXX:5:1102:3640:44060,J00121:27:H3GGKBBXX:5:2122:10470:1947,J00121:27:H3GGKBBXX:5:2215:22810:13447,J00121:27:H3GGKBBXX:5:2217:23389:25281,J00121:27:H3GGKBBXX:5:1101:20659:42987,J00121:27:H3GGKBBXX:5:1126:23703:16964,J00121:27:H3GGKBBXX:5:1212:9130:42460,J00121:27:H3GGKBBXX:5:1215:16021:36780,J00121:27:H3GGKBBXX:5:1105:11373:13078,J00121:27:H3GGKBBXX:5:2108:19593:15961,J00121:27:H3GGKBBXX:5:2228:8146:3231,J00121:27:H3GGKBBXX:5:2209:6685:23628,J00121:27:H3GGKBBXX:5:1108:10399:37871,J00121:27:H3GGKBBXX:5:2216:13951:40825,J00121:27:H3GGKBBXX:5:1206:15300:13166,J00121:27:H3GGKBBXX:5:1213:6786:38750,J00121:27:H3GGKBBXX:5:1102:10551:21641,J00121:27:H3GGKBBXX:5:2216:25317:32420,J00121:27:H3GGKBBXX:5:1104:26991:24525,J00121:27:H3GGKBBXX:5:2128:20496:24032,J00121:27:H3GGKBBXX:5:2220:25195:12796,J00121:27:H3GGKBBXX:5:2106:11353:41106,J00121:27:H3GGKBBXX:5:1214:3376:41809,J00121:27:H3GGKBBXX:5:1222:12428:35690,J00121:27:H3GGKBBXX:5:1211:14042:15873,J00121:27:H3GGKBBXX:5:2219:9272:19953,J00121:27:H3GGKBBXX:5:2128:25327:24032,J00121:27:H3GGKBBXX:5:2213:25733:29343,J00121:27:H3GGKBBXX:5:2218:21115:22116,J00121:27:H3GGKBBXX:5:2216:12418:9614,J00121:27:H3GGKBBXX:5:1221:17391:1209,J00121:27:H3GGKBBXX:5:1103:25682:31294,J00121:27:H3GGKBBXX:5:2102:30908:2791,J00121:27:H3GGKBBXX:5:1212:11799:32947,J00121:27:H3GGKBBXX:5:2118:26727:44148,J00121:27:H3GGKBBXX:5:2226:14610:17948,J00121:27:H3GGKBBXX:5:2201:7781:47893,J00121:27:H3GGKBBXX:5:2211:2940:49142,J00121:27:H3GGKBBXX:5:2105:16731:46346,J00121:27:H3GGKBBXX:5:1104:18558:34741,J00121:27:H3GGKBBXX:5:1213:15696:1472,J00121:27:H3GGKBBXX:5:1228:18862:8435,J00121:27:H3GGKBBXX:5:2115:12540:43409,J00121:27:H3GGKBBXX:5:2216:28189:23329,J00121:27:H3GGKBBXX:5:1209:7090:10721,J00121:27:H3GGKBBXX:5:2101:9110:38592,J00121:27:H3GGKBBXX:5:1122:15595:9913,J00121:27:H3GGKBBXX:5:1119:25591:21360,J00121:27:H3GGKBBXX:5:1224:9607:24401,J00121:27:H3GGKBBXX:5:1212:9780:39858;sequence=TATAGTATAAATATTGATTATTCTCAACTG;start=351072;subtype=IES;support_ref=3;support_variant=62;type=IES;
scaffold51_56_with_IES	MILORD	internal_eliminated_sequence	352615	352658	.	.	.	ID=MILORD.56.352615.352658;Name=MILORD.56.352615.352658;bounded_by_ta=TRUE;common_boundary=Both;end=352658;ies_id=IESPGM.PTET51.1.56.334361;ies_left_dist=0;ies_min_dist=0;ies_right_dist=0;junction_seq=ttaattatgtgatgaTAattgcaaatcttgtg;read_names=J00121:27:H3GGKBBXX:5:1203:14265:45590,J00121:27:H3GGKBBXX:5:2125:29163:30714,J00121:27:H3GGKBBXX:5:1111:12905:14221,J00121:27:H3GGKBBXX:5:1124:13230:9367,J00121:27:H3GGKBBXX:5:2101:4756:26265,J00121:27:H3GGKBBXX:5:2115:9008:26037,J00121:27:H3GGKBBXX:5:1116:8024:15680,J00121:27:H3GGKBBXX:5:2120:7862:6536,J00121:27:H3GGKBBXX:5:1119:9465:25879,J00121:27:H3GGKBBXX:5:1201:31324:36851,J00121:27:H3GGKBBXX:5:1106:13768:4778,J00121:27:H3GGKBBXX:5:1123:5589:30872,J00121:27:H3GGKBBXX:5:1203:21430:21008,J00121:27:H3GGKBBXX:5:1219:10307:35004,J00121:27:H3GGKBBXX:5:1122:21247:5288,J00121:27:H3GGKBBXX:5:1207:24647:39805,J00121:27:H3GGKBBXX:5:2220:21257:2141,J00121:27:H3GGKBBXX:5:1204:21085:21219,J00121:27:H3GGKBBXX:5:1216:19126:16383,J00121:27:H3GGKBBXX:5:1214:1255:33105,J00121:27:H3GGKBBXX:5:1201:5568:15856,J00121:27:H3GGKBBXX:5:1107:14418:36288,J00121:27:H3GGKBBXX:5:2107:27042:17614,J00121:27:H3GGKBBXX:5:1105:3559:12867,J00121:27:H3GGKBBXX:5:1228:13098:20111,J00121:27:H3GGKBBXX:5:2124:21602:24577,J00121:27:H3GGKBBXX:5:2210:13190:47594,J00121:27:H3GGKBBXX:5:2211:4005:22889,J00121:27:H3GGKBBXX:5:1220:5254:3459,J00121:27:H3GGKBBXX:5:1124:9465:5306,J00121:27:H3GGKBBXX:5:1209:12428:5481,J00121:27:H3GGKBBXX:5:2211:3873:19496,J00121:27:H3GGKBBXX:5:1114:24921:10247,J00121:27:H3GGKBBXX:5:1109:27884:29131,J00121:27:H3GGKBBXX:5:2126:29965:12937,J00121:27:H3GGKBBXX:5:1106:14093:4848,J00121:27:H3GGKBBXX:5:2216:11566:29905,J00121:27:H3GGKBBXX:5:2214:11880:10827,J00121:27:H3GGKBBXX:5:1221:5497:30538,J00121:27:H3GGKBBXX:5:2126:11789:32613,J00121:27:H3GGKBBXX:5:2119:8318:6660,J00121:27:H3GGKBBXX:5:2216:18345:25544,J00121:27:H3GGKBBXX:5:2224:18233:40789,J00121:27:H3GGKBBXX:5:1223:27448:5939,J00121:27:H3GGKBBXX:5:2123:32004:6519,J00121:27:H3GGKBBXX:5:2210:12997:47753,J00121:27:H3GGKBBXX:5:1221:12073:27795,J00121:27:H3GGKBBXX:5:2126:11444:32050,J00121:27:H3GGKBBXX:5:1105:2615:35673,J00121:27:H3GGKBBXX:5:2204:2382:16032,J00121:27:H3GGKBBXX:5:1115:15047:20498,J00121:27:H3GGKBBXX:5:1109:9465:40438,J00121:27:H3GGKBBXX:5:2211:21460:6712,J00121:27:H3GGKBBXX:5:2109:12134:31875,J00121:27:H3GGKBBXX:5:2202:19827:25404,J00121:27:H3GGKBBXX:5:1112:25449:43937,J00121:27:H3GGKBBXX:5:1212:23399:45449,J00121:27:H3GGKBBXX:5:1120:21034:33756,J00121:27:H3GGKBBXX:5:1220:15493:47788,J00121:27:H3GGKBBXX:5:2220:21349:19425,J00121:27:H3GGKBBXX:5:2218:10784:27672,J00121:27:H3GGKBBXX:5:1123:4868:35075,J00121:27:H3GGKBBXX:5:2207:32329:17632,J00121:27:H3GGKBBXX:5:2106:12733:37484,J00121:27:H3GGKBBXX:5:2111:10399:8893,J00121:27:H3GGKBBXX:5:1127:14072:3829,J00121:27:H3GGKBBXX:5:1105:23652:23839,J00121:27:H3GGKBBXX:5:2226:22587:37677,J00121:27:H3GGKBBXX:5:2111:27630:37027,J00121:27:H3GGKBBXX:5:1226:10521:12867,J00121:27:H3GGKBBXX:5:1223:24667:2949,J00121:27:H3GGKBBXX:5:1220:24901:8137,J00121:27:H3GGKBBXX:5:1222:24342:6325,J00121:27:H3GGKBBXX:5:1104:30898:12198;sequence=TACATTCAAAATATATATATTCATTAATGATATCTCAAATACTA;start=352615;subtype=IES;support_ref=0;support_variant=74;type=IES;
scaffold51_56_with_IES	MILORD	internal_eliminated_sequence	354631	354658	.	.	.	ID=MILORD.56.354631.354658;Name=MILORD.56.354631.354658;bounded_by_ta=TRUE;common_boundary=Both;end=354658;ies_id=IESPGM.PTET51.1.56.336333;ies_left_dist=0;ies_min_dist=0;ies_right_dist=0;junction_seq=tcctgcatagacagtTActttttaaaggataa;read_names=J00121:27:H3GGKBBXX:5:1213:17878:47770,J00121:27:H3GGKBBXX:5:1211:6268:33738,J00121:27:H3GGKBBXX:5:1218:3752:4127,J00121:27:H3GGKBBXX:5:1123:24738:13482,J00121:27:H3GGKBBXX:5:2219:7446:27162,J00121:27:H3GGKBBXX:5:2207:27306:20814,J00121:27:H3GGKBBXX:5:2219:18000:11091,J00121:27:H3GGKBBXX:5:2203:6035:39348,J00121:27:H3GGKBBXX:5:1105:12094:3987,J00121:27:H3GGKBBXX:5:2102:19410:42407,J00121:27:H3GGKBBXX:5:1110:22780:18669,J00121:27:H3GGKBBXX:5:1206:6228:29694,J00121:27:H3GGKBBXX:5:2202:20659:29905,J00121:27:H3GGKBBXX:5:1105:20090:26846,J00121:27:H3GGKBBXX:5:1201:6137:46451,J00121:27:H3GGKBBXX:5:1124:21176:29641,J00121:27:H3GGKBBXX:5:2223:31852:22889,J00121:27:H3GGKBBXX:5:1218:17117:22643,J00121:27:H3GGKBBXX:5:1122:18152:42935,J00121:27:H3GGKBBXX:5:2109:25560:19373,J00121:27:H3GGKBBXX:5:2203:18436:19654,J00121:27:H3GGKBBXX:5:2204:5751:23100,J00121:27:H3GGKBBXX:5:1105:8613:43462,J00121:27:H3GGKBBXX:5:2210:7050:8295,J00121:27:H3GGKBBXX:5:2110:23693:19091,J00121:27:H3GGKBBXX:5:2222:5761:5851,J00121:27:H3GGKBBXX:5:2213:18507:47419,J00121:27:H3GGKBBXX:5:2214:18426:37642,J00121:27:H3GGKBBXX:5:1221:26758:33967,J00121:27:H3GGKBBXX:5:2101:31446:40578,J00121:27:H3GGKBBXX:5:2219:32217:8260,J00121:27:H3GGKBBXX:5:2108:8613:21729,J00121:27:H3GGKBBXX:5:2110:4645:5640,J00121:27:H3GGKBBXX:5:2210:7080:8277,J00121:27:H3GGKBBXX:5:2218:12449:31189,J00121:27:H3GGKBBXX:5:1211:17340:43357,J00121:27:H3GGKBBXX:5:2221:13880:37642,J00121:27:H3GGKBBXX:5:1108:19674:27989,J00121:27:H3GGKBBXX:5:2211:32055:25140;sequence=TATAATTATTATCACTATTACTTCATTA;start=354631;subtype=IES;support_ref=0;support_variant=39;type=IES;
scaffold51_56_with_IES	MILORD	internal_eliminated_sequence	355501	355528	.	.	.	ID=MILORD.56.355501.355528;Name=MILORD.56.355501.355528;bounded_by_ta=TRUE;common_boundary=Both;end=355528;ies_id=IESPGM.PTET51.1.56.337175;ies_left_dist=0;ies_min_dist=0;ies_right_dist=0;junction_seq=ctccttcccaaattgTAccttccttgccatag;read_names=J00121:27:H3GGKBBXX:5:1211:9283:34846,J00121:27:H3GGKBBXX:5:1216:14935:7504,J00121:27:H3GGKBBXX:5:1220:15179:27162,J00121:27:H3GGKBBXX:5:1122:18101:12251,J00121:27:H3GGKBBXX:5:2108:22678:41809,J00121:27:H3GGKBBXX:5:1120:17614:36024,J00121:27:H3GGKBBXX:5:2207:30025:47331,J00121:27:H3GGKBBXX:5:1102:4371:22010,J00121:27:H3GGKBBXX:5:1122:12865:7117,J00121:27:H3GGKBBXX:5:1220:22851:46539,J00121:27:H3GGKBBXX:5:1226:19106:11073,J00121:27:H3GGKBBXX:5:2220:19999:36429,J00121:27:H3GGKBBXX:5:1114:27925:19742,J00121:27:H3GGKBBXX:5:1119:25966:27567,J00121:27:H3GGKBBXX:5:1105:12134:45555,J00121:27:H3GGKBBXX:5:2207:29985:40403,J00121:27:H3GGKBBXX:5:2222:17634:17667,J00121:27:H3GGKBBXX:5:2203:12236:47911,J00121:27:H3GGKBBXX:5:1128:24738:23364,J00121:27:H3GGKBBXX:5:2118:17908:26090,J00121:27:H3GGKBBXX:5:1221:9313:39436,J00121:27:H3GGKBBXX:5:1123:4168:31998,J00121:27:H3GGKBBXX:5:2205:22414:7978,J00121:27:H3GGKBBXX:5:1211:14397:48632,J00121:27:H3GGKBBXX:5:1226:19096:11055,J00121:27:H3GGKBBXX:5:2201:22384:46750,J00121:27:H3GGKBBXX:5:1128:16112:1982,J00121:27:H3GGKBBXX:5:1113:8329:21623,J00121:27:H3GGKBBXX:5:1206:6279:38046,J00121:27:H3GGKBBXX:5:2202:9831:28164,J00121:27:H3GGKBBXX:5:2224:28625:4497,J00121:27:H3GGKBBXX:5:1110:5974:18845,J00121:27:H3GGKBBXX:5:1101:30908:10563,J00121:27:H3GGKBBXX:5:2219:16457:28076,J00121:27:H3GGKBBXX:5:1109:21582:16418,J00121:27:H3GGKBBXX:5:1116:26737:11671;sequence=TACAGTTCTCATTCGTCTAACTCACTTG;start=355501;subtype=IES;support_ref=0;support_variant=36;type=IES;
scaffold51_56_with_IES	MILORD	internal_eliminated_sequence	355667	355744	.	.	.	ID=MILORD.56.355667.355744;Name=MILORD.56.355667.355744;bounded_by_ta=TRUE;common_boundary=RIGHT;end=355744;ies_id=IESPGM.PTET51.1.56.337342;ies_left_dist=29;ies_min_dist=0;ies_right_dist=0;junction_seq=actccttttccaatcTAatgaaatttaataaa;read_names=J00121:27:H3GGKBBXX:5:2110:29924:39770;sequence=TATTATCAATCATGTTTTTTTATTAATATTATAGTGCAACACATTTACATTTACTCAATTCACTATTCTAATCAACCA;start=355667;subtype=PARTIAL_EXTERNAL;support_ref=12;support_variant=1;type=ALTERNATIVE;
scaffold51_56_with_IES	MILORD	internal_eliminated_sequence	355696	355744	.	.	.	ID=MILORD.56.355696.355744;Name=MILORD.56.355696.355744;bounded_by_ta=TRUE;common_boundary=Both;end=355744;ies_id=IESPGM.PTET51.1.56.337342;ies_left_dist=0;ies_min_dist=0;ies_right_dist=0;junction_seq=tttttttattaatatTAatgaaatttaataaa;read_names=J00121:27:H3GGKBBXX:5:1202:3051:8330,J00121:27:H3GGKBBXX:5:2116:25033:34741,J00121:27:H3GGKBBXX:5:2219:24748:29677,J00121:27:H3GGKBBXX:5:2116:19116:43726,J00121:27:H3GGKBBXX:5:2103:22627:44675,J00121:27:H3GGKBBXX:5:2109:17756:27865,J00121:27:H3GGKBBXX:5:1104:17929:44623,J00121:27:H3GGKBBXX:5:1227:6177:26582,J00121:27:H3GGKBBXX:5:2214:23399:45625,J00121:27:H3GGKBBXX:5:2225:27448:29852,J00121:27:H3GGKBBXX:5:2107:28331:31206,J00121:27:H3GGKBBXX:5:1205:24799:44113,J00121:27:H3GGKBBXX:5:1104:20060:36921,J00121:27:H3GGKBBXX:5:2224:14093:44306,J00121:27:H3GGKBBXX:5:2115:7364:48016,J00121:27:H3GGKBBXX:5:2208:3224:2228,J00121:27:H3GGKBBXX:5:2210:20232:19214;sequence=TATAGTGCAACACATTTACATTTACTCAATTCACTATTCTAATCAACCA;start=355696;subtype=IES;support_ref=2;support_variant=17;type=IES;
scaffold51_56_with_IES	MILORD	internal_eliminated_sequence	356376	356504	.	.	.	ID=MILORD.56.356376.356504;Name=MILORD.56.356376.356504;bounded_by_ta=TRUE;common_boundary=None;end=356504;ies_id=IESPGM.PTET51.1.56.337997;ies_left_dist=24;ies_min_dist=3;ies_right_dist=-3;junction_seq=tataactagtaacgaTAatccataatcaatta;read_names=J00121:27:H3GGKBBXX:5:2210:7841:29184;sequence=TATTGTTTAATTAAGGGGAATTGATACACTTAGCTTTAGAAAGAATGTTAGAGAAAGATGGAAATTATATAACATTTATTAAATATATATATATTAATTATAAATTCTATTATCACCAAACAACTGTAG;start=356376;subtype=EXTERNAL;support_ref=19;support_variant=1;type=ALTERNATIVE;
scaffold51_56_with_IES	MILORD	internal_eliminated_sequence	356400	356501	.	.	.	ID=MILORD.56.356400.356501;Name=MILORD.56.356400.356501;bounded_by_ta=TRUE;common_boundary=Both;end=356501;ies_id=IESPGM.PTET51.1.56.337997;ies_left_dist=0;ies_min_dist=0;ies_right_dist=0;junction_seq=attaaggggaattgaTAgtaatccataatcaa;read_names=J00121:27:H3GGKBBXX:5:1114:24962:18230,J00121:27:H3GGKBBXX:5:1217:22993:26142,J00121:27:H3GGKBBXX:5:1222:5345:31962,J00121:27:H3GGKBBXX:5:2207:17340:42442,J00121:27:H3GGKBBXX:5:1117:11464:22907,J00121:27:H3GGKBBXX:5:2115:16305:25421,J00121:27:H3GGKBBXX:5:2116:26910:30468,J00121:27:H3GGKBBXX:5:1211:16630:11073,J00121:27:H3GGKBBXX:5:2223:25723:45432,J00121:27:H3GGKBBXX:5:2218:1428:6114,J00121:27:H3GGKBBXX:5:2123:5457:28041,J00121:27:H3GGKBBXX:5:1108:6370:14783,J00121:27:H3GGKBBXX:5:1113:11870:29870,J00121:27:H3GGKBBXX:5:1218:17858:11548,J00121:27:H3GGKBBXX:5:2114:27742:15240,J00121:27:H3GGKBBXX:5:1115:20659:21430,J00121:27:H3GGKBBXX:5:1204:6614:11266,J00121:27:H3GGKBBXX:5:1219:29285:11055,J00121:27:H3GGKBBXX:5:2224:2737:45484,J00121:27:H3GGKBBXX:5:2124:16620:18581,J00121:27:H3GGKBBXX:5:1202:20405:35796,J00121:27:H3GGKBBXX:5:1228:9374:20340,J00121:27:H3GGKBBXX:5:1125:22800:4145,J00121:27:H3GGKBBXX:5:1114:22952:21113,J00121:27:H3GGKBBXX:5:2128:23713:25597,J00121:27:H3GGKBBXX:5:1110:6827:43638,J00121:27:H3GGKBBXX:5:1209:5589:7908,J00121:27:H3GGKBBXX:5:2113:5416:20023,J00121:27:H3GGKBBXX:5:2110:28118:20955,J00121:27:H3GGKBBXX:5:1118:28118:21377,J00121:27:H3GGKBBXX:5:1126:16670:21834,J00121:27:H3GGKBBXX:5:2128:27164:40895,J00121:27:H3GGKBBXX:5:1201:17736:19144,J00121:27:H3GGKBBXX:5:1215:18538:33826,J00121:27:H3GGKBBXX:5:1204:27032:40596,J00121:27:H3GGKBBXX:5:2112:19035:32754,J00121:27:H3GGKBBXX:5:1225:24089:9543,J00121:27:H3GGKBBXX:5:1204:12499:43726,J00121:27:H3GGKBBXX:5:2126:8481:5499,J00121:27:H3GGKBBXX:5:1219:6096:22221,J00121:27:H3GGKBBXX:5:1224:23216:25263,J00121:27:H3GGKBBXX:5:2112:17939:44078,J00121:27:H3GGKBBXX:5:1202:27255:5780,J00121:27:H3GGKBBXX:5:2103:14052:11143,J00121:27:H3GGKBBXX:5:2222:15534:27356,J00121:27:H3GGKBBXX:5:2104:15422:38767,J00121:27:H3GGKBBXX:5:2220:13656:19777,J00121:27:H3GGKBBXX:5:2202:11221:17737,J00121:27:H3GGKBBXX:5:1125:10744:46838,J00121:27:H3GGKBBXX:5:2219:18314:43427,J00121:27:H3GGKBBXX:5:1126:3691:14889,J00121:27:H3GGKBBXX:5:2226:17980:19179,J00121:27:H3GGKBBXX:5:2101:29873:12603,J00121:27:H3GGKBBXX:5:1228:29518:31048,J00121:27:H3GGKBBXX:5:1211:18568:17632,J00121:27:H3GGKBBXX:5:1106:13027:43902,J00121:27:H3GGKBBXX:5:1222:22790:41053,J00121:27:H3GGKBBXX:5:1104:3204:27408,J00121:27:H3GGKBBXX:5:1125:21755:45379,J00121:27:H3GGKBBXX:5:2202:20506:6079,J00121:27:H3GGKBBXX:5:1206:30736:41141,J00121:27:H3GGKBBXX:5:1127:20425:34495,J00121:27:H3GGKBBXX:5:1106:9881:34442,J00121:27:H3GGKBBXX:5:1207:29132:23171,J00121:27:H3GGKBBXX:5:1226:18893:15944,J00121:27:H3GGKBBXX:5:2209:26626:26740,J00121:27:H3GGKBBXX:5:1223:14316:43884,J00121:27:H3GGKBBXX:5:1225:28666:33264,J00121:27:H3GGKBBXX:5:2228:24403:22502,J00121:27:H3GGKBBXX:5:2222:3863:39383,J00121:27:H3GGKBBXX:5:2208:9638:15768,J00121:27:H3GGKBBXX:5:2103:14001:11126,J00121:27:H3GGKBBXX:5:1127:20517:34723,J00121:27:H3GGKBBXX:5:2211:21298:12058,J00121:27:H3GGKBBXX:5:2109:9496:35708,J00121:27:H3GGKBBXX:5:1111:11302:47841,J00121:27:H3GGKBBXX:5:1224:15453:8963,J00121:27:H3GGKBBXX:5:1111:15970:5077,J00121:27:H3GGKBBXX:5:1125:25033:39031;sequence=TACACTTAGCTTTAGAAAGAATGTTAGAGAAAGATGGAAATTATATAACATTTATTAAATATATATATATTAATTATAAATTCTATTATCACCAAACAACTG;start=356400;subtype=IES;support_ref=2;support_variant=79;type=IES;
scaffold51_56_with_IES	MILORD	internal_eliminated_sequence	357530	357584	.	.	.	ID=MILORD.56.357530.357584;Name=MILORD.56.357530.357584;bounded_by_ta=TRUE;common_boundary=Both;end=357584;ies_id=IESPGM.PTET51.1.56.339025;ies_left_dist=0;ies_min_dist=0;ies_right_dist=0;junction_seq=tggatcaagctttgaTAacactatgttcatta;read_names=J00121:27:H3GGKBBXX:5:1209:22242:12005,J00121:27:H3GGKBBXX:5:2203:15960:16489,J00121:27:H3GGKBBXX:5:1223:7973:31382,J00121:27:H3GGKBBXX:5:2201:21125:14607,J00121:27:H3GGKBBXX:5:1217:22638:28270,J00121:27:H3GGKBBXX:5:2220:11647:4725,J00121:27:H3GGKBBXX:5:1220:21836:30187,J00121:27:H3GGKBBXX:5:1117:30452:13429,J00121:27:H3GGKBBXX:5:1109:3671:10176,J00121:27:H3GGKBBXX:5:1113:24495:11442,J00121:27:H3GGKBBXX:5:2101:24485:19759,J00121:27:H3GGKBBXX:5:1201:16467:40508,J00121:27:H3GGKBBXX:5:2212:11363:42917,J00121:27:H3GGKBBXX:5:1213:18954:39119,J00121:27:H3GGKBBXX:5:2111:8866:21219,J00121:27:H3GGKBBXX:5:2215:25753:17808,J00121:27:H3GGKBBXX:5:1117:4726:10282,J00121:27:H3GGKBBXX:5:2224:20019:4673,J00121:27:H3GGKBBXX:5:1105:13616:29800,J00121:27:H3GGKBBXX:5:2103:14560:6325,J00121:27:H3GGKBBXX:5:1108:20618:34231,J00121:27:H3GGKBBXX:5:2204:10125:18652,J00121:27:H3GGKBBXX:5:2113:24221:18142,J00121:27:H3GGKBBXX:5:2115:16285:30485,J00121:27:H3GGKBBXX:5:1112:7030:40965,J00121:27:H3GGKBBXX:5:2103:9831:46240,J00121:27:H3GGKBBXX:5:2216:31274:20762,J00121:27:H3GGKBBXX:5:1225:14418:31505,J00121:27:H3GGKBBXX:5:2217:9891:35901,J00121:27:H3GGKBBXX:5:1123:22150:2246,J00121:27:H3GGKBBXX:5:2227:27072:5675,J00121:27:H3GGKBBXX:5:2114:24353:45273,J00121:27:H3GGKBBXX:5:1113:12510:43990,J00121:27:H3GGKBBXX:5:2109:6816:5042,J00121:27:H3GGKBBXX:5:1217:15463:4479,J00121:27:H3GGKBBXX:5:1106:7111:42267,J00121:27:H3GGKBBXX:5:1119:20060:16102,J00121:27:H3GGKBBXX:5:1206:28990:27180;sequence=TACAATTGTATTTATTCATATTTAATTCAAGTTTAATATTAATTAAATACTATTG;start=357530;subtype=IES;support_ref=2;support_variant=38;type=IES;
scaffold51_56_with_IES	MILORD	internal_eliminated_sequence	359308	359335	.	.	.	ID=MILORD.56.359308.359335;Name=MILORD.56.359308.359335;bounded_by_ta=TRUE;common_boundary=Both;end=359335;ies_id=IESPGM.PTET51.1.56.340748;ies_left_dist=0;ies_min_dist=0;ies_right_dist=0;junction_seq=ccttcttgaattaagTAcactcactatattgt;read_names=J00121:27:H3GGKBBXX:5:1221:10125:8699,J00121:27:H3GGKBBXX:5:1108:10977:30222,J00121:27:H3GGKBBXX:5:2219:29163:14010,J00121:27:H3GGKBBXX:5:1223:16478:15592,J00121:27:H3GGKBBXX:5:1218:10795:37044,J00121:27:H3GGKBBXX:5:1217:4919:2035,J00121:27:H3GGKBBXX:5:1120:18254:39734,J00121:27:H3GGKBBXX:5:2210:6959:3002,J00121:27:H3GGKBBXX:5:2111:2382:31189,J00121:27:H3GGKBBXX:5:1119:22912:31171,J00121:27:H3GGKBBXX:5:2225:14610:27232,J00121:27:H3GGKBBXX:5:1113:17908:16313,J00121:27:H3GGKBBXX:5:1116:8075:29765,J00121:27:H3GGKBBXX:5:2202:30462:29378,J00121:27:H3GGKBBXX:5:1215:7547:45027,J00121:27:H3GGKBBXX:5:1103:10145:19355,J00121:27:H3GGKBBXX:5:1214:23267:31329,J00121:27:H3GGKBBXX:5:1224:24606:13218,J00121:27:H3GGKBBXX:5:1111:17594:3670,J00121:27:H3GGKBBXX:5:1213:29934:4866,J00121:27:H3GGKBBXX:5:1216:15321:33844,J00121:27:H3GGKBBXX:5:1207:15828:15451,J00121:27:H3GGKBBXX:5:2205:19969:41651;sequence=TATTCTTACAACAATTCCTCTCTTATTA;start=359308;subtype=IES;support_ref=0;support_variant=23;type=IES;
scaffold51_56_with_IES	MILORD	internal_eliminated_sequence	359439	359466	.	.	.	ID=MILORD.56.359439.359466;Name=MILORD.56.359439.359466;bounded_by_ta=TRUE;common_boundary=Both;end=359466;ies_id=IESPGM.PTET51.1.56.340851;ies_left_dist=0;ies_min_dist=0;ies_right_dist=0;junction_seq=ctgattctaatcacgTAccatccactgatgtt;read_names=J00121:27:H3GGKBBXX:5:1210:3305:4303,J00121:27:H3GGKBBXX:5:1206:29620:42794,J00121:27:H3GGKBBXX:5:2115:27702:32367,J00121:27:H3GGKBBXX:5:1108:31213:2193;sequence=TATGGTAATTTAACTAATACAATTACTA;start=359439;subtype=IES;support_ref=0;support_variant=4;type=IES;
scaffold51_56_with_IES	MILORD	internal_eliminated_sequence	359538	359567	.	.	.	ID=MILORD.56.359538.359567;Name=MILORD.56.359538.359567;bounded_by_ta=TRUE;common_boundary=Both;end=359567;ies_id=IESPGM.PTET51.1.56.340922;ies_left_dist=0;ies_min_dist=0;ies_right_dist=0;junction_seq=gttccaataatttagTAattagatcctagcac;read_names=J00121:27:H3GGKBBXX:5:1118:15321:26142,J00121:27:H3GGKBBXX:5:2216:17269:24384,J00121:27:H3GGKBBXX:5:1109:23043:23593,J00121:27:H3GGKBBXX:5:1113:24688:39031,J00121:27:H3GGKBBXX:5:1228:10318:38117,J00121:27:H3GGKBBXX:5:2226:3356:46522,J00121:27:H3GGKBBXX:5:2203:9110:17632,J00121:27:H3GGKBBXX:5:1113:30634:28200,J00121:27:H3GGKBBXX:5:1210:25550:33105,J00121:27:H3GGKBBXX:5:2102:16214:40104,J00121:27:H3GGKBBXX:5:2115:13930:36288,J00121:27:H3GGKBBXX:5:1205:12368:32701,J00121:27:H3GGKBBXX:5:1118:15371:26160,J00121:27:H3GGKBBXX:5:1225:25104:21887,J00121:27:H3GGKBBXX:5:1107:9638:35180,J00121:27:H3GGKBBXX:5:1115:2909:10229,J00121:27:H3GGKBBXX:5:1126:13748:23557,J00121:27:H3GGKBBXX:5:2118:2838:30820,J00121:27:H3GGKBBXX:5:1223:10064:24771,J00121:27:H3GGKBBXX:5:1211:18243:21008,J00121:27:H3GGKBBXX:5:2211:14133:13042,J00121:27:H3GGKBBXX:5:2215:17959:29905,J00121:27:H3GGKBBXX:5:2228:10805:35585,J00121:27:H3GGKBBXX:5:1116:3224:44922,J00121:27:H3GGKBBXX:5:2217:4564:23294,J00121:27:H3GGKBBXX:5:1224:11617:1719,J00121:27:H3GGKBBXX:5:1113:13474:33211,J00121:27:H3GGKBBXX:5:2213:9100:16172,J00121:27:H3GGKBBXX:5:2215:15483:29518,J00121:27:H3GGKBBXX:5:1128:19553:29255,J00121:27:H3GGKBBXX:5:1108:8734:10194,J00121:27:H3GGKBBXX:5:1119:18903:1261;sequence=TATAGTCAAAACCTTAGTCTATATTGATTA;start=359538;subtype=IES;support_ref=0;support_variant=32;type=IES;
scaffold51_56_with_IES	MILORD	internal_eliminated_sequence	359984	360010	.	.	.	ID=MILORD.56.359984.360010;Name=MILORD.56.359984.360010;bounded_by_ta=TRUE;common_boundary=Both;end=360010;ies_id=IESPGM.PTET51.1.56.341338;ies_left_dist=0;ies_min_dist=0;ies_right_dist=0;junction_seq=tacctcatgattattTAcgtcattctttcagt;read_names=J00121:27:H3GGKBBXX:5:1212:20943:34969,J00121:27:H3GGKBBXX:5:2223:19471:23171,J00121:27:H3GGKBBXX:5:2220:4239:27021,J00121:27:H3GGKBBXX:5:1227:7801:48421,J00121:27:H3GGKBBXX:5:2211:27996:6255,J00121:27:H3GGKBBXX:5:1221:17026:28463,J00121:27:H3GGKBBXX:5:2210:5203:7662,J00121:27:H3GGKBBXX:5:2224:11069:20850,J00121:27:H3GGKBBXX:5:2213:17706:28164,J00121:27:H3GGKBBXX:5:2223:10815:19355,J00121:27:H3GGKBBXX:5:2214:19583:41088,J00121:27:H3GGKBBXX:5:2203:10724:36956,J00121:27:H3GGKBBXX:5:1101:15006:10335;sequence=TATAATTCCTATACTATTTTCCAACTA;start=359984;subtype=IES;support_ref=0;support_variant=13;type=IES;
scaffold51_56_with_IES	MILORD	internal_eliminated_sequence	360077	360123	.	.	.	ID=MILORD.56.360077.360123;Name=MILORD.56.360077.360123;bounded_by_ta=TRUE;common_boundary=Both;end=360123;ies_id=IESPGM.PTET51.1.56.341404;ies_left_dist=0;ies_min_dist=0;ies_right_dist=0;junction_seq=tctccacccctacagTActccatcacaaagta;read_names=J00121:27:H3GGKBBXX:5:2220:12591:14273,J00121:27:H3GGKBBXX:5:1221:16599:13728,J00121:27:H3GGKBBXX:5:2117:29904:4532,J00121:27:H3GGKBBXX:5:1103:22455:31505,J00121:27:H3GGKBBXX:5:1201:17127:23223,J00121:27:H3GGKBBXX:5:2126:11069:14273,J00121:27:H3GGKBBXX:5:1118:19877:40438,J00121:27:H3GGKBBXX:5:2221:14275:31681,J00121:27:H3GGKBBXX:5:2208:11647:14854,J00121:27:H3GGKBBXX:5:1206:16082:23839,J00121:27:H3GGKBBXX:5:1224:13920:4444,J00121:27:H3GGKBBXX:5:2220:21704:4215,J00121:27:H3GGKBBXX:5:1225:18700:3969,J00121:27:H3GGKBBXX:5:2208:11637:14836,J00121:27:H3GGKBBXX:5:1227:10247:16964,J00121:27:H3GGKBBXX:5:1215:8501:34371,J00121:27:H3GGKBBXX:5:1201:6553:30749,J00121:27:H3GGKBBXX:5:2220:12936:46311,J00121:27:H3GGKBBXX:5:1207:14265:11091,J00121:27:H3GGKBBXX:5:1224:16670:5833,J00121:27:H3GGKBBXX:5:1112:15118:31875,J00121:27:H3GGKBBXX:5:2218:14296:43040,J00121:27:H3GGKBBXX:5:1201:2473:26353,J00121:27:H3GGKBBXX:5:1214:22759:40227,J00121:27:H3GGKBBXX:5:2120:2706:16102,J00121:27:H3GGKBBXX:5:1111:4290:15469;sequence=TATTGTCGATTAACATTGCTATTAATTCCTTTAAATTATTCGTTCAA;start=360077;subtype=IES;support_ref=0;support_variant=26;type=IES;
scaffold51_56_with_IES	MILORD	internal_eliminated_sequence	360477	360507	.	.	.	ID=MILORD.56.360477.360507;Name=MILORD.56.360477.360507;bounded_by_ta=TRUE;common_boundary=Both;end=360507;ies_id=IESPGM.PTET51.1.56.341757;ies_left_dist=0;ies_min_dist=0;ies_right_dist=0;junction_seq=gtattaaaaatataaTAaaaagtttattctcc;read_names=J00121:27:H3GGKBBXX:5:2104:20608:22397,J00121:27:H3GGKBBXX:5:2222:18477:34565,J00121:27:H3GGKBBXX:5:1207:10247:6273,J00121:27:H3GGKBBXX:5:2205:16670:7345,J00121:27:H3GGKBBXX:5:2221:23581:46258,J00121:27:H3GGKBBXX:5:1109:4513:42583,J00121:27:H3GGKBBXX:5:1225:30005:44623,J00121:27:H3GGKBBXX:5:1210:23916:41669,J00121:27:H3GGKBBXX:5:1203:10176:29079,J00121:27:H3GGKBBXX:5:1202:17604:37202,J00121:27:H3GGKBBXX:5:1227:6989:29852,J00121:27:H3GGKBBXX:5:1208:15290:47964,J00121:27:H3GGKBBXX:5:2108:26606:8910,J00121:27:H3GGKBBXX:5:1101:2443:44130,J00121:27:H3GGKBBXX:5:1218:4158:2404,J00121:27:H3GGKBBXX:5:2206:12956:29958,J00121:27:H3GGKBBXX:5:2109:25875:3670,J00121:27:H3GGKBBXX:5:1128:22516:21869,J00121:27:H3GGKBBXX:5:1107:20182:13113,J00121:27:H3GGKBBXX:5:1207:8359:22766,J00121:27:H3GGKBBXX:5:2211:10135:4637,J00121:27:H3GGKBBXX:5:1205:25449:19882,J00121:27:H3GGKBBXX:5:1201:6573:24173,J00121:27:H3GGKBBXX:5:1211:30056:6343,J00121:27:H3GGKBBXX:5:1126:6715:44078,J00121:27:H3GGKBBXX:5:2214:16823:14678,J00121:27:H3GGKBBXX:5:1223:19076:35040,J00121:27:H3GGKBBXX:5:2224:12987:3881,J00121:27:H3GGKBBXX:5:1213:24139:14801,J00121:27:H3GGKBBXX:5:1202:21552:36306,J00121:27:H3GGKBBXX:5:1212:28686:33615;sequence=TATAGTTAAATCCAACACCCTAATTTAACTA;start=360477;subtype=IES;support_ref=3;support_variant=31;type=IES;
scaffold51_56_with_IES	MILORD	internal_eliminated_sequence	361423	361450	.	.	.	ID=MILORD.56.361423.361450;Name=MILORD.56.361423.361450;bounded_by_ta=TRUE;common_boundary=None;end=361450;ies_id=IESPGM.PTET51.1.56.341757;ies_left_dist=-946;ies_min_dist=943;ies_right_dist=-943;junction_seq=ttttgatagtcgttgTAtttatgattaattta;read_names=J00121:27:H3GGKBBXX:5:1218:8369:17860,J00121:27:H3GGKBBXX:5:1222:20649:45748;sequence=TATAAATAAAATTCTTCTATTTAACATA;start=361423;subtype=MAC;support_ref=248;support_variant=2;type=CRYPTIC;
scaffold51_56_with_IES	MILORD	internal_eliminated_sequence	363016	366001	.	.	.	ID=MILORD.56.363016.366001;Name=MILORD.56.363016.366001;bounded_by_ta=TRUE;common_boundary=None;end=366001;ies_id=IESPGM.PTET51.1.56.345950;ies_left_dist=1685;ies_min_dist=1258;ies_right_dist=-1258;junction_seq=tgttttattactattTAaaaatatgactgtag;read_names=J00121:27:H3GGKBBXX:5:2225:25053:27707;sequence=TATATTTATATTATAAATATTATTCTTATAATTATAATAGTAATCATTATTATTATTTAATTTAACACGATATAATATCATTATGATATGCCTAACGGTTGTTATAATAAAGATATTTTTACTTTTTCTTTTCTCTCTTATCAGACCTTAGATGCCTGAAACAATTCTTCCTAACGCTTCATAAAGGATATCTTTTTATTGATTGCAAGCCTTAAAATTATAGTAACATTTCAGAAGTATCAAAATTTGAATACCTAAATATTAAATGAAATCACTTGAAAATTATTTGCCATTTTTTTATATAAGTAATTATTAGATTTTTTTATTGAATTTCTTATAGGTTTTCAAAAGAAGCGATTTTCAATTTATTTTTTAACTGAATCAGTTTTCTGGATAATTTATTCAATCTTGGGGTGCCATAGTTTTTAGGATAGAATTTCTTAAATACCTTGGAAAATCATATAGGTTTTAAAATTAGATTTGCAGATTTAATTAAATTTATTGAAACCTTTTTAAATCTTTTTGTATAATTAGATGCAAAACATTAATAGATACGAAAGAATATATAAATTTTCTATAATTATATATAATTTATATAAGTGATTGTGATTTATTTTATAAATCATTACCCCAATTAATCTCCTTTTTTATCTTTTAGCATCTTCTCCAATTATAGTTCCAGGGGCTTCTTATCAAATCTGTATTCGCTTTGCTTATAACGGCTTTTTCTAATATATCATAAAAATTTATTCCATGATATTCAGACAAATGCTAAACTCCACATTTTCTATTGATATGAATTCTAAAAAATTTGTTTTCGATTAAATAGCATTGACTTCTCGAAAGTTTTCCCTTTAGATAATATAGATTTAAAATTTTAACTGCTTAAATTTGAATTCTTCATTATTTTAGGAAAAATTGATATCTTAACTTTTTAGTAATGTAAACGAAGGACTCAATATTGCGATAGGTCTAAATTGCTATTTATTAGGTTTATTTTGAAAGATTTATTAAAAGGAATTCTACAAAAAATTGGTTTGTTTTGCTGCTTGATCACTTCAGATATTTTTTGAATGAGGAAATATTTTTGTAATTGTTATTGAAAGTGTCTGCGATGCTACCATTGGAATTACTTTATTTACTCACATTTTTGTTATAATTCCTTAATTTCAACTTTGAAAGTAGAGGATGTATAAGGAATTATAGGGGGTATAGGTTTAGTTTTGACATAAGATTCAGTCTAGTTATATAATTATTATTATTATTTGCTTTTAAGGAACTAGATTTAAAAAAAAATCAATAATCATTTGCTATCACAAAAATTATAATATTTCAAGGTTCTTAAGTTTAGTCTTTATTTCTTTCTTTTTCTTCTTATTATGGATATCTCATTCTAGAAATTGTAATAATAAGTCTTATTCGATAAATAGGTGCTATTCTAGTATATGTTTGCAGGTTGCTCTTCTTTAGTGTTGATCATATGTTTTGCTACTACGCATAAATAATTATCTAATTCATCAGGTATTCTTGTATTAACTTTCTTATTCATTATTAATTCTAAAAACTGTTAAGAGAACTATTAGGAATACTTAATAGTTGTTTTAATAACATTCCTTTCATTAAATTCAATTTCAATTTTAGGATATCTAATTTTTCACACTAATTGCCTATTTATAATATAATCTTATAGCCTTTTTGGAAATCTTAATTCAAGAAATTTGCCAAGTGTACCAGCAGTTCTAGAAACCAATAATTTGTTAATCTATTAACTGCCAAAGGTATTGATTTCAGGATAGATAATGGTTTAAAATAAAGTGAAATTTATTTTGGACTATTAAAATCGCCACATATCCTACAAACAAATTATATGAGGGAAGTATTTTTTAATTATTTATAAAGTACTTGGCTTTACAAAGCTTATATTCCATAAACTTAATCTTATTTCATCATACCTAGTTGTGTTGGGGTAACTAATATAAAATCTTTATCTTAAATTTGAGTTACCAGTTTTCATCGAGATTTATCATTTGAGTTATTCACTAATTATCGTAAAAATCCTATATTGGTTTAATTAACATTTATTTATTTAAAGTATTAGGTTATGTTCTTAAAGTTTATTACATTCATTACCTATTTTCGTTCAGGTTTTTTAGGTTAACTTATTGTAAAATTAGTCTCTGGGGTTTTATATTTTTATATTTGCTATTTATTGGTTTTGTGGCTATAGACCAATAACAACTTTAAATTGAGGGTATTTTTAATATTTTTATTAATTTATATATTGTTAAATATTGTTATTAAATTTCTTATTTAGATATTCAATATGACATTCTAAGTAATGTTGTTTGATTCTAAACTAAGCAGGTTTGGAAGTAGTTGGTATTCAAGAAAATTCTTAATTTCTAAAAAGATACAGAATTTATCTTTGAGAGGATAGCTTAGGTTGAAAGGGTTTAAATTCATATACTTCTTAATGTATTCTTAGATTAATTTATTAGAGTAAATATATGATATTTTTTGGAAAGTAATGATATTTACAACTTCATATAAATTGATTATCTATCTTATAGGTAGCTATCATGTCTATAGATGAACAAAATAAAAGGTATCCAATGGATTATGAAAAATACTTAATTAAAAGAAGGAACCAAGAGTTTAAAATTTAGAGATGTTAAACTTGAATAGGATTAATCCCTTAGTTGGATGGAGGAGAGAGCTTAGATATTCGAAAATCCCAACTATAAACGTTAGCAGGAAAGTCATGAACAGGACAAAATATAAAGTTGCTCCTTAATTAATGTCTATTTGAAGTAATAATCCTTCAACAAGAGCATGCTTTATTAAATCCTTTCCGAAAAGGAGTTTATCTACGGTCTATTCAAAGAAGAATCAATTAAATTTGAAGATAAAGTAGAATAACCCCAGAAAAAATAAAGATGAATTATTTTCATTAATTAATAACACTTGAGTTTTAGATAACAGGCCA;start=363016;subtype=EXTERNAL;support_ref=108;support_variant=1;type=ALTERNATIVE;
scaffold51_56_with_IES	MILORD	internal_eliminated_sequence	363018	369447	.	.	.	ID=MILORD.56.363018.369447;Name=MILORD.56.363018.369447;bounded_by_ta=TRUE;common_boundary=None;end=369447;ies_id=IESPGM.PTET51.1.56.351143;ies_left_dist=6919;ies_min_dist=534;ies_right_dist=534;junction_seq=ttttattactatttaTAacaaggtagatttta;read_names=J00121:27:H3GGKBBXX:5:1223:7659:12304;sequence=TATTTATATTATAAATATTATTCTTATAATTATAATAGTAATCATTATTATTATTTAATTTAACACGATATAATATCATTATGATATGCCTAACGGTTGTTATAATAAAGATATTTTTACTTTTTCTTTTCTCTCTTATCAGACCTTAGATGCCTGAAACAATTCTTCCTAACGCTTCATAAAGGATATCTTTTTATTGATTGCAAGCCTTAAAATTATAGTAACATTTCAGAAGTATCAAAATTTGAATACCTAAATATTAAATGAAATCACTTGAAAATTATTTGCCATTTTTTTATATAAGTAATTATTAGATTTTTTTATTGAATTTCTTATAGGTTTTCAAAAGAAGCGATTTTCAATTTATTTTTTAACTGAATCAGTTTTCTGGATAATTTATTCAATCTTGGGGTGCCATAGTTTTTAGGATAGAATTTCTTAAATACCTTGGAAAATCATATAGGTTTTAAAATTAGATTTGCAGATTTAATTAAATTTATTGAAACCTTTTTAAATCTTTTTGTATAATTAGATGCAAAACATTAATAGATACGAAAGAATATATAAATTTTCTATAATTATATATAATTTATATAAGTGATTGTGATTTATTTTATAAATCATTACCCCAATTAATCTCCTTTTTTATCTTTTAGCATCTTCTCCAATTATAGTTCCAGGGGCTTCTTATCAAATCTGTATTCGCTTTGCTTATAACGGCTTTTTCTAATATATCATAAAAATTTATTCCATGATATTCAGACAAATGCTAAACTCCACATTTTCTATTGATATGAATTCTAAAAAATTTGTTTTCGATTAAATAGCATTGACTTCTCGAAAGTTTTCCCTTTAGATAATATAGATTTAAAATTTTAACTGCTTAAATTTGAATTCTTCATTATTTTAGGAAAAATTGATATCTTAACTTTTTAGTAATGTAAACGAAGGACTCAATATTGCGATAGGTCTAAATTGCTATTTATTAGGTTTATTTTGAAAGATTTATTAAAAGGAATTCTACAAAAAATTGGTTTGTTTTGCTGCTTGATCACTTCAGATATTTTTTGAATGAGGAAATATTTTTGTAATTGTTATTGAAAGTGTCTGCGATGCTACCATTGGAATTACTTTATTTACTCACATTTTTGTTATAATTCCTTAATTTCAACTTTGAAAGTAGAGGATGTATAAGGAATTATAGGGGGTATAGGTTTAGTTTTGACATAAGATTCAGTCTAGTTATATAATTATTATTATTATTTGCTTTTAAGGAACTAGATTTAAAAAAAAATCAATAATCATTTGCTATCACAAAAATTATAATATTTCAAGGTTCTTAAGTTTAGTCTTTATTTCTTTCTTTTTCTTCTTATTATGGATATCTCATTCTAGAAATTGTAATAATAAGTCTTATTCGATAAATAGGTGCTATTCTAGTATATGTTTGCAGGTTGCTCTTCTTTAGTGTTGATCATATGTTTTGCTACTACGCATAAATAATTATCTAATTCATCAGGTATTCTTGTATTAACTTTCTTATTCATTATTAATTCTAAAAACTGTTAAGAGAACTATTAGGAATACTTAATAGTTGTTTTAATAACATTCCTTTCATTAAATTCAATTTCAATTTTAGGATATCTAATTTTTCACACTAATTGCCTATTTATAATATAATCTTATAGCCTTTTTGGAAATCTTAATTCAAGAAATTTGCCAAGTGTACCAGCAGTTCTAGAAACCAATAATTTGTTAATCTATTAACTGCCAAAGGTATTGATTTCAGGATAGATAATGGTTTAAAATAAAGTGAAATTTATTTTGGACTATTAAAATCGCCACATATCCTACAAACAAATTATATGAGGGAAGTATTTTTTAATTATTTATAAAGTACTTGGCTTTACAAAGCTTATATTCCATAAACTTAATCTTATTTCATCATACCTAGTTGTGTTGGGGTAACTAATATAAAATCTTTATCTTAAATTTGAGTTACCAGTTTTCATCGAGATTTATCATTTGAGTTATTCACTAATTATCGTAAAAATCCTATATTGGTTTAATTAACATTTATTTATTTAAAGTATTAGGTTATGTTCTTAAAGTTTATTACATTCATTACCTATTTTCGTTCAGGTTTTTTAGGTTAACTTATTGTAAAATTAGTCTCTGGGGTTTTATATTTTTATATTTGCTATTTATTGGTTTTGTGGCTATAGACCAATAACAACTTTAAATTGAGGGTATTTTTAATATTTTTATTAATTTATATATTGTTAAATATTGTTATTAAATTTCTTATTTAGATATTCAATATGACATTCTAAGTAATGTTGTTTGATTCTAAACTAAGCAGGTTTGGAAGTAGTTGGTATTCAAGAAAATTCTTAATTTCTAAAAAGATACAGAATTTATCTTTGAGAGGATAGCTTAGGTTGAAAGGGTTTAAATTCATATACTTCTTAATGTATTCTTAGATTAATTTATTAGAGTAAATATATGATATTTTTTGGAAAGTAATGATATTTACAACTTCATATAAATTGATTATCTATCTTATAGGTAGCTATCATGTCTATAGATGAACAAAATAAAAGGTATCCAATGGATTATGAAAAATACTTAATTAAAAGAAGGAACCAAGAGTTTAAAATTTAGAGATGTTAAACTTGAATAGGATTAATCCCTTAGTTGGATGGAGGAGAGAGCTTAGATATTCGAAAATCCCAACTATAAACGTTAGCAGGAAAGTCATGAACAGGACAAAATATAAAGTTGCTCCTTAATTAATGTCTATTTGAAGTAATAATCCTTCAACAAGAGCATGCTTTATTAAATCCTTTCCGAAAAGGAGTTTATCTACGGTCTATTCAAAGAAGAATCAATTAAATTTGAAGATAAAGTAGAATAACCCCAGAAAAAATAAAGATGAATTATTTTCATTAATTAATAACACTTGAGTTTTAGATAACAGGCCATAAAAATATGACTGTAGAATTGAAAATTGCATAATAAATAATTTTACCAAATTGTAATACTCTACTTTTATTATTATTTATTAAGTAAAATGTTCCGAAAAAATGTATGTGTATAATTTGATCAATAACATCCGAATCACTTATTGTGACTTTTACACTTCAGGTTATCTAATCATTAATAAATTAAAATTTTTAAATTCTACCATGTATGAGGTGGCAATTATTTTCAATGAAAGAATATCACAAAATTTACTTTAATCGATTAGCAAATTGCTAAAAGACTTAGGATTTACATTGACTGTGATCACTCAAAACACATCAATAGTAATGATGCTTTATTTAAGAAATGTAAAACAATATTATATCAATAAATTAGAATGATCTACTTTTATAGACTCTCTCAGATCTGCATATTGAATTACCTAAATATTCCAAGAAATCCCATTAAGGATCTCTGATAGCTTAAAATAGAAAGAAATTTGAAAAGTATCGTCTATTCATTCGAATACGAGAATTCCTCGATAAAAACATAAAAGAAATTGAGTAATATTCCAAATTCAAGTATGATTAAAAGGAAAAGTTTTACAATTCCAAAAATGAATTGGAAATTGATTCTTATCTTAGAGAAATAGTTATATATTAGATTTTAGCGACAATAAAGAATAATATTTAAATCAATCCAGATAACAGTGGAGAGGAATTTCTATTTGTTGGCTTAAAATAATAAGGAGTGTTATTAGATATTTGTCCAATGAGAACATTTAGACATAGCACTTATAAAGAATTAAAATAATGTCTATAATTGAATGCTAATGTATTGGATTATTTAGTTGTGAGAATCAGATCTTAGATGGGTGAGCAAATAGCATTTTATTTTGGTTTTCTTCTTTATCTAATCAAGAACATGTTGATTTTGGTTGTTTTCGGAATGATCACATATTCTTTGGATGAATATTTTGGTTATGATGTTACAAAATCCCCATTTGAACCTTTGTATGCTACTTTAACGGTGTTGTGGGCTGCATATTTTGTAAGCTAATGGAACTAAAAATAAAAAGAATACCAAGTAAAATGGAGAAGCCATGGTAAGAACTATGATTATATGTCCTCTAAAATCGAGTTGTCTTTATTAAAATGTCTAAAACATAAAAAACATTTCGCCATCTAAGAATCAGTGAAGAAAATTATATATTCTAATGAAATGGATCCTGTAACTGGATTGAAGGTCTAAATAAAGTAGAATATATTCTCAATATATCTGAACTCAATTATTCGGATTATTGGGTATGTGATTGCTTTGGTAGTATTCCTTATAGTTTCTTTGAATATGAGAGGGTATGTGGATTCAAAATAATAATTATATATTGAATAGATTTAGATTCCTTATTGCAAGAATATTTATGTATCATACTTACTGGCCATTATCCATGTGGTAGTGGTCAATTACTTAAATAGTAAGTACAAATAAGTGTCCATTACAACCTCATTATCTGAAGATCACAAATGCTTATAAACCTTTGAGAGATCTCTCATCATAAAAAGATTTACATTTGAGATATTTTCAGCATTTTTCGATTTCTTCTATATTGGATTTGTGAATGATGATATCAATTAATTGAAACAAGAGATGATTCAAATGTTTATGGTGGATGAATTAAGAAGAATAATGACTGAAACCATCTTACCTTCCATTTCCAAATTAAGATTGATTAGATATGAAAAATCTATAGTGAAATCCTTACCTGAATCACAACAAGATACTATATGTTAAGAATTTCAATTGAATAATGGTGAGATGCAATAAGTTCTGTAAAGTTAATTGATCTCATGCTTTCTACCAAAGTATGAATCATTTGACGATTATTTGGAAATTATACTTAACTTTGGTTATGTATGCTTTTTCACATCAGCTGTCAGGATGGCTGGAATTGTAGTTACAACATTTTTGTTTATTGAATTCTTTTCAGATTATTATAAGATCTACCATCTATATTAGAAACCTTTTGCAGTCAAATCTAATTCTATTGGTCCCTGGACCAAAGCTATGGATATTATATGTGTTGTGAGTGTCTTTACAAATCTGATGTTGTTTTCTGTGGCCAGTGATTAAATAGTCAAATTCTTCCCCAACTTATTTGAAGAAACAAACTCTCAACCCTAAATAACCTAATCTCAGTATGATGAAATAGAGGATAATGAAATCAAAATCATGGTTACATCCTGTGGTTTATTAACTGCAAGACCACTTCCAAATAAGTCATCCTAAGCCACTTTAGTAGTTATATTACTAGAACACATTTTGTTAATTTTGATATACCTCATTAAGAAAGTCATAAATCTTCGTTAAACATGGGTTGACATCTATTTGAAAAGATAAGAATACAAGCGATCTTTAAAAGAATGATATCAAATTATATTTTAAATAAATTATATTCTATTTATCTTTAATGTCTTATACAATCATGCAAAAATTACAATCGTTTAATAATTAATGGGATAAGGTTCATCTTGCAGAAACCAAATCATTATTGTTTCTAATTTTCACCATCGAGATTCAGAAGATGAAGATGAACAAGATAATCAAAATCAAATACATCAACCTGAGTATTCTGATGAGAGTGAAAATTCTTTTATATAATCTTTAAATCAGTTTGAGCAATTTCAAAGGTAATAACAAGAAGCGTAAATAAGAGAAAGAGAAGAGATTCTTTGGAAACATGTTAAACTATTTGAACTTTTAATTTAAGCCTAATAAGAACAAATTATTTTGAATCGTTTTTTAGAAGAACTTTAAATAGAAGACAACTAAGATGAGGATCAATTAGAAATTAATATATCATTATTTTATAAGCAAAAACATGGACAACCAATTAATTATCCATGCAAACATGCTAAATGTCTTACAGTAGCTACTCTGAATTGTCATGGAAAGGTTAATTGCCAAAATGACTGCCCTTCATTTGCTATAAAGGATGCTGTATTTGATATCTCAAGGAATTAGATATTTTACAAACATGATCAAAATAAGTTTGGGAATTATGTGTCTATTTAAAAGCCAATTGATATGGCTTAGATATTAGATGATTCTTTGTCAAGATCAAATATGAATGAGAGCCAAAAAAATGAATTTTGCAAAAACTTTTCAAAAGTACTATGTTTAGAATTTATGAACTCAAAGAAATGAGCATTAGAAAGGTGATGAAAATTATACCCAAATTATACAATAGGTATAGTTATTTATCACTTTTTATTATTAAGAAATTATATTCTATTTAATTATTATATGATTTACGAGCCATAATATCTTCTAAATCTCATAATTTTAAATATCCTTAATTATGTATTAAAAATTGTAAAATAACAACTCTAAAATATAAGGAAGTTATCTGCATACACAAAGGTAACTTAAATATTCACACAATTATTGTCAAATTGAAATAGTTTAA;start=363018;subtype=MAC;support_ref=110;support_variant=1;type=CRYPTIC;
scaffold51_56_with_IES	MILORD	internal_eliminated_sequence	363022	365290	.	.	.	ID=MILORD.56.363022.365290;Name=MILORD.56.363022.365290;bounded_by_ta=TRUE;common_boundary=None;end=365290;ies_id=IESPGM.PTET51.1.56.345950;ies_left_dist=1679;ies_min_dist=547;ies_right_dist=-547;junction_seq=attactatttatattTAtatattgttaaatat;read_names=J00121:27:H3GGKBBXX:5:1126:22759:42618,J00121:27:H3GGKBBXX:5:2122:20111:43761;sequence=TATATTATAAATATTATTCTTATAATTATAATAGTAATCATTATTATTATTTAATTTAACACGATATAATATCATTATGATATGCCTAACGGTTGTTATAATAAAGATATTTTTACTTTTTCTTTTCTCTCTTATCAGACCTTAGATGCCTGAAACAATTCTTCCTAACGCTTCATAAAGGATATCTTTTTATTGATTGCAAGCCTTAAAATTATAGTAACATTTCAGAAGTATCAAAATTTGAATACCTAAATATTAAATGAAATCACTTGAAAATTATTTGCCATTTTTTTATATAAGTAATTATTAGATTTTTTTATTGAATTTCTTATAGGTTTTCAAAAGAAGCGATTTTCAATTTATTTTTTAACTGAATCAGTTTTCTGGATAATTTATTCAATCTTGGGGTGCCATAGTTTTTAGGATAGAATTTCTTAAATACCTTGGAAAATCATATAGGTTTTAAAATTAGATTTGCAGATTTAATTAAATTTATTGAAACCTTTTTAAATCTTTTTGTATAATTAGATGCAAAACATTAATAGATACGAAAGAATATATAAATTTTCTATAATTATATATAATTTATATAAGTGATTGTGATTTATTTTATAAATCATTACCCCAATTAATCTCCTTTTTTATCTTTTAGCATCTTCTCCAATTATAGTTCCAGGGGCTTCTTATCAAATCTGTATTCGCTTTGCTTATAACGGCTTTTTCTAATATATCATAAAAATTTATTCCATGATATTCAGACAAATGCTAAACTCCACATTTTCTATTGATATGAATTCTAAAAAATTTGTTTTCGATTAAATAGCATTGACTTCTCGAAAGTTTTCCCTTTAGATAATATAGATTTAAAATTTTAACTGCTTAAATTTGAATTCTTCATTATTTTAGGAAAAATTGATATCTTAACTTTTTAGTAATGTAAACGAAGGACTCAATATTGCGATAGGTCTAAATTGCTATTTATTAGGTTTATTTTGAAAGATTTATTAAAAGGAATTCTACAAAAAATTGGTTTGTTTTGCTGCTTGATCACTTCAGATATTTTTTGAATGAGGAAATATTTTTGTAATTGTTATTGAAAGTGTCTGCGATGCTACCATTGGAATTACTTTATTTACTCACATTTTTGTTATAATTCCTTAATTTCAACTTTGAAAGTAGAGGATGTATAAGGAATTATAGGGGGTATAGGTTTAGTTTTGACATAAGATTCAGTCTAGTTATATAATTATTATTATTATTTGCTTTTAAGGAACTAGATTTAAAAAAAAATCAATAATCATTTGCTATCACAAAAATTATAATATTTCAAGGTTCTTAAGTTTAGTCTTTATTTCTTTCTTTTTCTTCTTATTATGGATATCTCATTCTAGAAATTGTAATAATAAGTCTTATTCGATAAATAGGTGCTATTCTAGTATATGTTTGCAGGTTGCTCTTCTTTAGTGTTGATCATATGTTTTGCTACTACGCATAAATAATTATCTAATTCATCAGGTATTCTTGTATTAACTTTCTTATTCATTATTAATTCTAAAAACTGTTAAGAGAACTATTAGGAATACTTAATAGTTGTTTTAATAACATTCCTTTCATTAAATTCAATTTCAATTTTAGGATATCTAATTTTTCACACTAATTGCCTATTTATAATATAATCTTATAGCCTTTTTGGAAATCTTAATTCAAGAAATTTGCCAAGTGTACCAGCAGTTCTAGAAACCAATAATTTGTTAATCTATTAACTGCCAAAGGTATTGATTTCAGGATAGATAATGGTTTAAAATAAAGTGAAATTTATTTTGGACTATTAAAATCGCCACATATCCTACAAACAAATTATATGAGGGAAGTATTTTTTAATTATTTATAAAGTACTTGGCTTTACAAAGCTTATATTCCATAAACTTAATCTTATTTCATCATACCTAGTTGTGTTGGGGTAACTAATATAAAATCTTTATCTTAAATTTGAGTTACCAGTTTTCATCGAGATTTATCATTTGAGTTATTCACTAATTATCGTAAAAATCCTATATTGGTTTAATTAACATTTATTTATTTAAAGTATTAGGTTATGTTCTTAAAGTTTATTACATTCATTACCTATTTTCGTTCAGGTTTTTTAGGTTAACTTATTGTAAAATTAGTCTCTGGGGTTTTATATTTTTATATTTGCTATTTATTGGTTTTGTGGCTATAGACCAATAACAACTTTAAATTGAGGGTATTTTTAATATTTTTATTAATT;start=363022;subtype=EXTERNAL;support_ref=226;support_variant=2;type=ALTERNATIVE;
scaffold51_56_with_IES	MILORD	internal_eliminated_sequence	363022	365201	.	.	.	ID=MILORD.56.363022.365201;Name=MILORD.56.363022.365201;bounded_by_ta=TRUE;common_boundary=None;end=365201;ies_id=IESPGM.PTET51.1.56.345950;ies_left_dist=1679;ies_min_dist=458;ies_right_dist=-458;junction_seq=attactatttatattTAtatttttatatttgc;read_names=J00121:27:H3GGKBBXX:5:1206:30746:22450;sequence=TATATTATAAATATTATTCTTATAATTATAATAGTAATCATTATTATTATTTAATTTAACACGATATAATATCATTATGATATGCCTAACGGTTGTTATAATAAAGATATTTTTACTTTTTCTTTTCTCTCTTATCAGACCTTAGATGCCTGAAACAATTCTTCCTAACGCTTCATAAAGGATATCTTTTTATTGATTGCAAGCCTTAAAATTATAGTAACATTTCAGAAGTATCAAAATTTGAATACCTAAATATTAAATGAAATCACTTGAAAATTATTTGCCATTTTTTTATATAAGTAATTATTAGATTTTTTTATTGAATTTCTTATAGGTTTTCAAAAGAAGCGATTTTCAATTTATTTTTTAACTGAATCAGTTTTCTGGATAATTTATTCAATCTTGGGGTGCCATAGTTTTTAGGATAGAATTTCTTAAATACCTTGGAAAATCATATAGGTTTTAAAATTAGATTTGCAGATTTAATTAAATTTATTGAAACCTTTTTAAATCTTTTTGTATAATTAGATGCAAAACATTAATAGATACGAAAGAATATATAAATTTTCTATAATTATATATAATTTATATAAGTGATTGTGATTTATTTTATAAATCATTACCCCAATTAATCTCCTTTTTTATCTTTTAGCATCTTCTCCAATTATAGTTCCAGGGGCTTCTTATCAAATCTGTATTCGCTTTGCTTATAACGGCTTTTTCTAATATATCATAAAAATTTATTCCATGATATTCAGACAAATGCTAAACTCCACATTTTCTATTGATATGAATTCTAAAAAATTTGTTTTCGATTAAATAGCATTGACTTCTCGAAAGTTTTCCCTTTAGATAATATAGATTTAAAATTTTAACTGCTTAAATTTGAATTCTTCATTATTTTAGGAAAAATTGATATCTTAACTTTTTAGTAATGTAAACGAAGGACTCAATATTGCGATAGGTCTAAATTGCTATTTATTAGGTTTATTTTGAAAGATTTATTAAAAGGAATTCTACAAAAAATTGGTTTGTTTTGCTGCTTGATCACTTCAGATATTTTTTGAATGAGGAAATATTTTTGTAATTGTTATTGAAAGTGTCTGCGATGCTACCATTGGAATTACTTTATTTACTCACATTTTTGTTATAATTCCTTAATTTCAACTTTGAAAGTAGAGGATGTATAAGGAATTATAGGGGGTATAGGTTTAGTTTTGACATAAGATTCAGTCTAGTTATATAATTATTATTATTATTTGCTTTTAAGGAACTAGATTTAAAAAAAAATCAATAATCATTTGCTATCACAAAAATTATAATATTTCAAGGTTCTTAAGTTTAGTCTTTATTTCTTTCTTTTTCTTCTTATTATGGATATCTCATTCTAGAAATTGTAATAATAAGTCTTATTCGATAAATAGGTGCTATTCTAGTATATGTTTGCAGGTTGCTCTTCTTTAGTGTTGATCATATGTTTTGCTACTACGCATAAATAATTATCTAATTCATCAGGTATTCTTGTATTAACTTTCTTATTCATTATTAATTCTAAAAACTGTTAAGAGAACTATTAGGAATACTTAATAGTTGTTTTAATAACATTCCTTTCATTAAATTCAATTTCAATTTTAGGATATCTAATTTTTCACACTAATTGCCTATTTATAATATAATCTTATAGCCTTTTTGGAAATCTTAATTCAAGAAATTTGCCAAGTGTACCAGCAGTTCTAGAAACCAATAATTTGTTAATCTATTAACTGCCAAAGGTATTGATTTCAGGATAGATAATGGTTTAAAATAAAGTGAAATTTATTTTGGACTATTAAAATCGCCACATATCCTACAAACAAATTATATGAGGGAAGTATTTTTTAATTATTTATAAAGTACTTGGCTTTACAAAGCTTATATTCCATAAACTTAATCTTATTTCATCATACCTAGTTGTGTTGGGGTAACTAATATAAAATCTTTATCTTAAATTTGAGTTACCAGTTTTCATCGAGATTTATCATTTGAGTTATTCACTAATTATCGTAAAAATCCTATATTGGTTTAATTAACATTTATTTATTTAAAGTATTAGGTTATGTTCTTAAAGTTTATTACATTCATTACCTATTTTCGTTCAGGTTTTTTAGGTTAACTTATTGTAAAATTAGTCTCTGGGGTTT;start=363022;subtype=EXTERNAL;support_ref=113;support_variant=1;type=ALTERNATIVE;
scaffold51_56_with_IES	MILORD	internal_eliminated_sequence	363024	366058	.	.	.	ID=MILORD.56.363024.366058;Name=MILORD.56.363024.366058;bounded_by_ta=TRUE;common_boundary=None;end=366058;ies_id=IESPGM.PTET51.1.56.345950;ies_left_dist=1677;ies_min_dist=1315;ies_right_dist=-1315;junction_seq=tactatttatatttaTActctacttttattat;read_names=J00121:27:H3GGKBBXX:5:1103:25520:8752;sequence=TATTATAAATATTATTCTTATAATTATAATAGTAATCATTATTATTATTTAATTTAACACGATATAATATCATTATGATATGCCTAACGGTTGTTATAATAAAGATATTTTTACTTTTTCTTTTCTCTCTTATCAGACCTTAGATGCCTGAAACAATTCTTCCTAACGCTTCATAAAGGATATCTTTTTATTGATTGCAAGCCTTAAAATTATAGTAACATTTCAGAAGTATCAAAATTTGAATACCTAAATATTAAATGAAATCACTTGAAAATTATTTGCCATTTTTTTATATAAGTAATTATTAGATTTTTTTATTGAATTTCTTATAGGTTTTCAAAAGAAGCGATTTTCAATTTATTTTTTAACTGAATCAGTTTTCTGGATAATTTATTCAATCTTGGGGTGCCATAGTTTTTAGGATAGAATTTCTTAAATACCTTGGAAAATCATATAGGTTTTAAAATTAGATTTGCAGATTTAATTAAATTTATTGAAACCTTTTTAAATCTTTTTGTATAATTAGATGCAAAACATTAATAGATACGAAAGAATATATAAATTTTCTATAATTATATATAATTTATATAAGTGATTGTGATTTATTTTATAAATCATTACCCCAATTAATCTCCTTTTTTATCTTTTAGCATCTTCTCCAATTATAGTTCCAGGGGCTTCTTATCAAATCTGTATTCGCTTTGCTTATAACGGCTTTTTCTAATATATCATAAAAATTTATTCCATGATATTCAGACAAATGCTAAACTCCACATTTTCTATTGATATGAATTCTAAAAAATTTGTTTTCGATTAAATAGCATTGACTTCTCGAAAGTTTTCCCTTTAGATAATATAGATTTAAAATTTTAACTGCTTAAATTTGAATTCTTCATTATTTTAGGAAAAATTGATATCTTAACTTTTTAGTAATGTAAACGAAGGACTCAATATTGCGATAGGTCTAAATTGCTATTTATTAGGTTTATTTTGAAAGATTTATTAAAAGGAATTCTACAAAAAATTGGTTTGTTTTGCTGCTTGATCACTTCAGATATTTTTTGAATGAGGAAATATTTTTGTAATTGTTATTGAAAGTGTCTGCGATGCTACCATTGGAATTACTTTATTTACTCACATTTTTGTTATAATTCCTTAATTTCAACTTTGAAAGTAGAGGATGTATAAGGAATTATAGGGGGTATAGGTTTAGTTTTGACATAAGATTCAGTCTAGTTATATAATTATTATTATTATTTGCTTTTAAGGAACTAGATTTAAAAAAAAATCAATAATCATTTGCTATCACAAAAATTATAATATTTCAAGGTTCTTAAGTTTAGTCTTTATTTCTTTCTTTTTCTTCTTATTATGGATATCTCATTCTAGAAATTGTAATAATAAGTCTTATTCGATAAATAGGTGCTATTCTAGTATATGTTTGCAGGTTGCTCTTCTTTAGTGTTGATCATATGTTTTGCTACTACGCATAAATAATTATCTAATTCATCAGGTATTCTTGTATTAACTTTCTTATTCATTATTAATTCTAAAAACTGTTAAGAGAACTATTAGGAATACTTAATAGTTGTTTTAATAACATTCCTTTCATTAAATTCAATTTCAATTTTAGGATATCTAATTTTTCACACTAATTGCCTATTTATAATATAATCTTATAGCCTTTTTGGAAATCTTAATTCAAGAAATTTGCCAAGTGTACCAGCAGTTCTAGAAACCAATAATTTGTTAATCTATTAACTGCCAAAGGTATTGATTTCAGGATAGATAATGGTTTAAAATAAAGTGAAATTTATTTTGGACTATTAAAATCGCCACATATCCTACAAACAAATTATATGAGGGAAGTATTTTTTAATTATTTATAAAGTACTTGGCTTTACAAAGCTTATATTCCATAAACTTAATCTTATTTCATCATACCTAGTTGTGTTGGGGTAACTAATATAAAATCTTTATCTTAAATTTGAGTTACCAGTTTTCATCGAGATTTATCATTTGAGTTATTCACTAATTATCGTAAAAATCCTATATTGGTTTAATTAACATTTATTTATTTAAAGTATTAGGTTATGTTCTTAAAGTTTATTACATTCATTACCTATTTTCGTTCAGGTTTTTTAGGTTAACTTATTGTAAAATTAGTCTCTGGGGTTTTATATTTTTATATTTGCTATTTATTGGTTTTGTGGCTATAGACCAATAACAACTTTAAATTGAGGGTATTTTTAATATTTTTATTAATTTATATATTGTTAAATATTGTTATTAAATTTCTTATTTAGATATTCAATATGACATTCTAAGTAATGTTGTTTGATTCTAAACTAAGCAGGTTTGGAAGTAGTTGGTATTCAAGAAAATTCTTAATTTCTAAAAAGATACAGAATTTATCTTTGAGAGGATAGCTTAGGTTGAAAGGGTTTAAATTCATATACTTCTTAATGTATTCTTAGATTAATTTATTAGAGTAAATATATGATATTTTTTGGAAAGTAATGATATTTACAACTTCATATAAATTGATTATCTATCTTATAGGTAGCTATCATGTCTATAGATGAACAAAATAAAAGGTATCCAATGGATTATGAAAAATACTTAATTAAAAGAAGGAACCAAGAGTTTAAAATTTAGAGATGTTAAACTTGAATAGGATTAATCCCTTAGTTGGATGGAGGAGAGAGCTTAGATATTCGAAAATCCCAACTATAAACGTTAGCAGGAAAGTCATGAACAGGACAAAATATAAAGTTGCTCCTTAATTAATGTCTATTTGAAGTAATAATCCTTCAACAAGAGCATGCTTTATTAAATCCTTTCCGAAAAGGAGTTTATCTACGGTCTATTCAAAGAAGAATCAATTAAATTTGAAGATAAAGTAGAATAACCCCAGAAAAAATAAAGATGAATTATTTTCATTAATTAATAACACTTGAGTTTTAGATAACAGGCCATAAAAATATGACTGTAGAATTGAAAATTGCATAATAAATAATTTTACCAAATTGTAA;start=363024;subtype=EXTERNAL;support_ref=112;support_variant=1;type=ALTERNATIVE;
scaffold51_56_with_IES	MILORD	internal_eliminated_sequence	363033	365292	.	.	.	ID=MILORD.56.363033.365292;Name=MILORD.56.363033.365292;bounded_by_ta=TRUE;common_boundary=None;end=365292;ies_id=IESPGM.PTET51.1.56.345950;ies_left_dist=1668;ies_min_dist=549;ies_right_dist=-549;junction_seq=tatttatattataaaTAtattgttaaatattg;read_names=J00121:27:H3GGKBBXX:5:2112:29244:42847;sequence=TATTATTCTTATAATTATAATAGTAATCATTATTATTATTTAATTTAACACGATATAATATCATTATGATATGCCTAACGGTTGTTATAATAAAGATATTTTTACTTTTTCTTTTCTCTCTTATCAGACCTTAGATGCCTGAAACAATTCTTCCTAACGCTTCATAAAGGATATCTTTTTATTGATTGCAAGCCTTAAAATTATAGTAACATTTCAGAAGTATCAAAATTTGAATACCTAAATATTAAATGAAATCACTTGAAAATTATTTGCCATTTTTTTATATAAGTAATTATTAGATTTTTTTATTGAATTTCTTATAGGTTTTCAAAAGAAGCGATTTTCAATTTATTTTTTAACTGAATCAGTTTTCTGGATAATTTATTCAATCTTGGGGTGCCATAGTTTTTAGGATAGAATTTCTTAAATACCTTGGAAAATCATATAGGTTTTAAAATTAGATTTGCAGATTTAATTAAATTTATTGAAACCTTTTTAAATCTTTTTGTATAATTAGATGCAAAACATTAATAGATACGAAAGAATATATAAATTTTCTATAATTATATATAATTTATATAAGTGATTGTGATTTATTTTATAAATCATTACCCCAATTAATCTCCTTTTTTATCTTTTAGCATCTTCTCCAATTATAGTTCCAGGGGCTTCTTATCAAATCTGTATTCGCTTTGCTTATAACGGCTTTTTCTAATATATCATAAAAATTTATTCCATGATATTCAGACAAATGCTAAACTCCACATTTTCTATTGATATGAATTCTAAAAAATTTGTTTTCGATTAAATAGCATTGACTTCTCGAAAGTTTTCCCTTTAGATAATATAGATTTAAAATTTTAACTGCTTAAATTTGAATTCTTCATTATTTTAGGAAAAATTGATATCTTAACTTTTTAGTAATGTAAACGAAGGACTCAATATTGCGATAGGTCTAAATTGCTATTTATTAGGTTTATTTTGAAAGATTTATTAAAAGGAATTCTACAAAAAATTGGTTTGTTTTGCTGCTTGATCACTTCAGATATTTTTTGAATGAGGAAATATTTTTGTAATTGTTATTGAAAGTGTCTGCGATGCTACCATTGGAATTACTTTATTTACTCACATTTTTGTTATAATTCCTTAATTTCAACTTTGAAAGTAGAGGATGTATAAGGAATTATAGGGGGTATAGGTTTAGTTTTGACATAAGATTCAGTCTAGTTATATAATTATTATTATTATTTGCTTTTAAGGAACTAGATTTAAAAAAAAATCAATAATCATTTGCTATCACAAAAATTATAATATTTCAAGGTTCTTAAGTTTAGTCTTTATTTCTTTCTTTTTCTTCTTATTATGGATATCTCATTCTAGAAATTGTAATAATAAGTCTTATTCGATAAATAGGTGCTATTCTAGTATATGTTTGCAGGTTGCTCTTCTTTAGTGTTGATCATATGTTTTGCTACTACGCATAAATAATTATCTAATTCATCAGGTATTCTTGTATTAACTTTCTTATTCATTATTAATTCTAAAAACTGTTAAGAGAACTATTAGGAATACTTAATAGTTGTTTTAATAACATTCCTTTCATTAAATTCAATTTCAATTTTAGGATATCTAATTTTTCACACTAATTGCCTATTTATAATATAATCTTATAGCCTTTTTGGAAATCTTAATTCAAGAAATTTGCCAAGTGTACCAGCAGTTCTAGAAACCAATAATTTGTTAATCTATTAACTGCCAAAGGTATTGATTTCAGGATAGATAATGGTTTAAAATAAAGTGAAATTTATTTTGGACTATTAAAATCGCCACATATCCTACAAACAAATTATATGAGGGAAGTATTTTTTAATTATTTATAAAGTACTTGGCTTTACAAAGCTTATATTCCATAAACTTAATCTTATTTCATCATACCTAGTTGTGTTGGGGTAACTAATATAAAATCTTTATCTTAAATTTGAGTTACCAGTTTTCATCGAGATTTATCATTTGAGTTATTCACTAATTATCGTAAAAATCCTATATTGGTTTAATTAACATTTATTTATTTAAAGTATTAGGTTATGTTCTTAAAGTTTATTACATTCATTACCTATTTTCGTTCAGGTTTTTTAGGTTAACTTATTGTAAAATTAGTCTCTGGGGTTTTATATTTTTATATTTGCTATTTATTGGTTTTGTGGCTATAGACCAATAACAACTTTAAATTGAGGGTATTTTTAATATTTTTATTAATTTA;start=363033;subtype=EXTERNAL;support_ref=105;support_variant=1;type=ALTERNATIVE;
scaffold51_56_with_IES	MILORD	internal_eliminated_sequence	363042	365201	.	.	.	ID=MILORD.56.363042.365201;Name=MILORD.56.363042.365201;bounded_by_ta=TRUE;common_boundary=None;end=365201;ies_id=IESPGM.PTET51.1.56.345950;ies_left_dist=1659;ies_min_dist=458;ies_right_dist=-458;junction_seq=tataaatattattctTAtatttttatatttgc;read_names=J00121:27:H3GGKBBXX:5:1216:9161:20428;sequence=TATAATTATAATAGTAATCATTATTATTATTTAATTTAACACGATATAATATCATTATGATATGCCTAACGGTTGTTATAATAAAGATATTTTTACTTTTTCTTTTCTCTCTTATCAGACCTTAGATGCCTGAAACAATTCTTCCTAACGCTTCATAAAGGATATCTTTTTATTGATTGCAAGCCTTAAAATTATAGTAACATTTCAGAAGTATCAAAATTTGAATACCTAAATATTAAATGAAATCACTTGAAAATTATTTGCCATTTTTTTATATAAGTAATTATTAGATTTTTTTATTGAATTTCTTATAGGTTTTCAAAAGAAGCGATTTTCAATTTATTTTTTAACTGAATCAGTTTTCTGGATAATTTATTCAATCTTGGGGTGCCATAGTTTTTAGGATAGAATTTCTTAAATACCTTGGAAAATCATATAGGTTTTAAAATTAGATTTGCAGATTTAATTAAATTTATTGAAACCTTTTTAAATCTTTTTGTATAATTAGATGCAAAACATTAATAGATACGAAAGAATATATAAATTTTCTATAATTATATATAATTTATATAAGTGATTGTGATTTATTTTATAAATCATTACCCCAATTAATCTCCTTTTTTATCTTTTAGCATCTTCTCCAATTATAGTTCCAGGGGCTTCTTATCAAATCTGTATTCGCTTTGCTTATAACGGCTTTTTCTAATATATCATAAAAATTTATTCCATGATATTCAGACAAATGCTAAACTCCACATTTTCTATTGATATGAATTCTAAAAAATTTGTTTTCGATTAAATAGCATTGACTTCTCGAAAGTTTTCCCTTTAGATAATATAGATTTAAAATTTTAACTGCTTAAATTTGAATTCTTCATTATTTTAGGAAAAATTGATATCTTAACTTTTTAGTAATGTAAACGAAGGACTCAATATTGCGATAGGTCTAAATTGCTATTTATTAGGTTTATTTTGAAAGATTTATTAAAAGGAATTCTACAAAAAATTGGTTTGTTTTGCTGCTTGATCACTTCAGATATTTTTTGAATGAGGAAATATTTTTGTAATTGTTATTGAAAGTGTCTGCGATGCTACCATTGGAATTACTTTATTTACTCACATTTTTGTTATAATTCCTTAATTTCAACTTTGAAAGTAGAGGATGTATAAGGAATTATAGGGGGTATAGGTTTAGTTTTGACATAAGATTCAGTCTAGTTATATAATTATTATTATTATTTGCTTTTAAGGAACTAGATTTAAAAAAAAATCAATAATCATTTGCTATCACAAAAATTATAATATTTCAAGGTTCTTAAGTTTAGTCTTTATTTCTTTCTTTTTCTTCTTATTATGGATATCTCATTCTAGAAATTGTAATAATAAGTCTTATTCGATAAATAGGTGCTATTCTAGTATATGTTTGCAGGTTGCTCTTCTTTAGTGTTGATCATATGTTTTGCTACTACGCATAAATAATTATCTAATTCATCAGGTATTCTTGTATTAACTTTCTTATTCATTATTAATTCTAAAAACTGTTAAGAGAACTATTAGGAATACTTAATAGTTGTTTTAATAACATTCCTTTCATTAAATTCAATTTCAATTTTAGGATATCTAATTTTTCACACTAATTGCCTATTTATAATATAATCTTATAGCCTTTTTGGAAATCTTAATTCAAGAAATTTGCCAAGTGTACCAGCAGTTCTAGAAACCAATAATTTGTTAATCTATTAACTGCCAAAGGTATTGATTTCAGGATAGATAATGGTTTAAAATAAAGTGAAATTTATTTTGGACTATTAAAATCGCCACATATCCTACAAACAAATTATATGAGGGAAGTATTTTTTAATTATTTATAAAGTACTTGGCTTTACAAAGCTTATATTCCATAAACTTAATCTTATTTCATCATACCTAGTTGTGTTGGGGTAACTAATATAAAATCTTTATCTTAAATTTGAGTTACCAGTTTTCATCGAGATTTATCATTTGAGTTATTCACTAATTATCGTAAAAATCCTATATTGGTTTAATTAACATTTATTTATTTAAAGTATTAGGTTATGTTCTTAAAGTTTATTACATTCATTACCTATTTTCGTTCAGGTTTTTTAGGTTAACTTATTGTAAAATTAGTCTCTGGGGTTT;start=363042;subtype=EXTERNAL;support_ref=109;support_variant=1;type=ALTERNATIVE;
scaffold51_56_with_IES	MILORD	internal_eliminated_sequence	363073	365292	.	.	.	ID=MILORD.56.363073.365292;Name=MILORD.56.363073.365292;bounded_by_ta=TRUE;common_boundary=None;end=365292;ies_id=IESPGM.PTET51.1.56.345950;ies_left_dist=1628;ies_min_dist=549;ies_right_dist=-549;junction_seq=atcattattattattTAtattgttaaatattg;read_names=J00121:27:H3GGKBBXX:5:2109:5244:35409;sequence=TAATTTAACACGATATAATATCATTATGATATGCCTAACGGTTGTTATAATAAAGATATTTTTACTTTTTCTTTTCTCTCTTATCAGACCTTAGATGCCTGAAACAATTCTTCCTAACGCTTCATAAAGGATATCTTTTTATTGATTGCAAGCCTTAAAATTATAGTAACATTTCAGAAGTATCAAAATTTGAATACCTAAATATTAAATGAAATCACTTGAAAATTATTTGCCATTTTTTTATATAAGTAATTATTAGATTTTTTTATTGAATTTCTTATAGGTTTTCAAAAGAAGCGATTTTCAATTTATTTTTTAACTGAATCAGTTTTCTGGATAATTTATTCAATCTTGGGGTGCCATAGTTTTTAGGATAGAATTTCTTAAATACCTTGGAAAATCATATAGGTTTTAAAATTAGATTTGCAGATTTAATTAAATTTATTGAAACCTTTTTAAATCTTTTTGTATAATTAGATGCAAAACATTAATAGATACGAAAGAATATATAAATTTTCTATAATTATATATAATTTATATAAGTGATTGTGATTTATTTTATAAATCATTACCCCAATTAATCTCCTTTTTTATCTTTTAGCATCTTCTCCAATTATAGTTCCAGGGGCTTCTTATCAAATCTGTATTCGCTTTGCTTATAACGGCTTTTTCTAATATATCATAAAAATTTATTCCATGATATTCAGACAAATGCTAAACTCCACATTTTCTATTGATATGAATTCTAAAAAATTTGTTTTCGATTAAATAGCATTGACTTCTCGAAAGTTTTCCCTTTAGATAATATAGATTTAAAATTTTAACTGCTTAAATTTGAATTCTTCATTATTTTAGGAAAAATTGATATCTTAACTTTTTAGTAATGTAAACGAAGGACTCAATATTGCGATAGGTCTAAATTGCTATTTATTAGGTTTATTTTGAAAGATTTATTAAAAGGAATTCTACAAAAAATTGGTTTGTTTTGCTGCTTGATCACTTCAGATATTTTTTGAATGAGGAAATATTTTTGTAATTGTTATTGAAAGTGTCTGCGATGCTACCATTGGAATTACTTTATTTACTCACATTTTTGTTATAATTCCTTAATTTCAACTTTGAAAGTAGAGGATGTATAAGGAATTATAGGGGGTATAGGTTTAGTTTTGACATAAGATTCAGTCTAGTTATATAATTATTATTATTATTTGCTTTTAAGGAACTAGATTTAAAAAAAAATCAATAATCATTTGCTATCACAAAAATTATAATATTTCAAGGTTCTTAAGTTTAGTCTTTATTTCTTTCTTTTTCTTCTTATTATGGATATCTCATTCTAGAAATTGTAATAATAAGTCTTATTCGATAAATAGGTGCTATTCTAGTATATGTTTGCAGGTTGCTCTTCTTTAGTGTTGATCATATGTTTTGCTACTACGCATAAATAATTATCTAATTCATCAGGTATTCTTGTATTAACTTTCTTATTCATTATTAATTCTAAAAACTGTTAAGAGAACTATTAGGAATACTTAATAGTTGTTTTAATAACATTCCTTTCATTAAATTCAATTTCAATTTTAGGATATCTAATTTTTCACACTAATTGCCTATTTATAATATAATCTTATAGCCTTTTTGGAAATCTTAATTCAAGAAATTTGCCAAGTGTACCAGCAGTTCTAGAAACCAATAATTTGTTAATCTATTAACTGCCAAAGGTATTGATTTCAGGATAGATAATGGTTTAAAATAAAGTGAAATTTATTTTGGACTATTAAAATCGCCACATATCCTACAAACAAATTATATGAGGGAAGTATTTTTTAATTATTTATAAAGTACTTGGCTTTACAAAGCTTATATTCCATAAACTTAATCTTATTTCATCATACCTAGTTGTGTTGGGGTAACTAATATAAAATCTTTATCTTAAATTTGAGTTACCAGTTTTCATCGAGATTTATCATTTGAGTTATTCACTAATTATCGTAAAAATCCTATATTGGTTTAATTAACATTTATTTATTTAAAGTATTAGGTTATGTTCTTAAAGTTTATTACATTCATTACCTATTTTCGTTCAGGTTTTTTAGGTTAACTTATTGTAAAATTAGTCTCTGGGGTTTTATATTTTTATATTTGCTATTTATTGGTTTTGTGGCTATAGACCAATAACAACTTTAAATTGAGGGTATTTTTAATATTTTTATTAATTTA;start=363073;subtype=EXTERNAL;support_ref=121;support_variant=1;type=ALTERNATIVE;
scaffold51_56_with_IES	MILORD	internal_eliminated_sequence	363597	365294	.	.	.	ID=MILORD.56.363597.365294;Name=MILORD.56.363597.365294;bounded_by_ta=TRUE;common_boundary=None;end=365294;ies_id=IESPGM.PTET51.1.56.345950;ies_left_dist=1104;ies_min_dist=551;ies_right_dist=-551;junction_seq=taaattttctataatTAttgttaaatattgtt;read_names=J00121:27:H3GGKBBXX:5:2101:18162:18722;sequence=TATATATAATTTATATAAGTGATTGTGATTTATTTTATAAATCATTACCCCAATTAATCTCCTTTTTTATCTTTTAGCATCTTCTCCAATTATAGTTCCAGGGGCTTCTTATCAAATCTGTATTCGCTTTGCTTATAACGGCTTTTTCTAATATATCATAAAAATTTATTCCATGATATTCAGACAAATGCTAAACTCCACATTTTCTATTGATATGAATTCTAAAAAATTTGTTTTCGATTAAATAGCATTGACTTCTCGAAAGTTTTCCCTTTAGATAATATAGATTTAAAATTTTAACTGCTTAAATTTGAATTCTTCATTATTTTAGGAAAAATTGATATCTTAACTTTTTAGTAATGTAAACGAAGGACTCAATATTGCGATAGGTCTAAATTGCTATTTATTAGGTTTATTTTGAAAGATTTATTAAAAGGAATTCTACAAAAAATTGGTTTGTTTTGCTGCTTGATCACTTCAGATATTTTTTGAATGAGGAAATATTTTTGTAATTGTTATTGAAAGTGTCTGCGATGCTACCATTGGAATTACTTTATTTACTCACATTTTTGTTATAATTCCTTAATTTCAACTTTGAAAGTAGAGGATGTATAAGGAATTATAGGGGGTATAGGTTTAGTTTTGACATAAGATTCAGTCTAGTTATATAATTATTATTATTATTTGCTTTTAAGGAACTAGATTTAAAAAAAAATCAATAATCATTTGCTATCACAAAAATTATAATATTTCAAGGTTCTTAAGTTTAGTCTTTATTTCTTTCTTTTTCTTCTTATTATGGATATCTCATTCTAGAAATTGTAATAATAAGTCTTATTCGATAAATAGGTGCTATTCTAGTATATGTTTGCAGGTTGCTCTTCTTTAGTGTTGATCATATGTTTTGCTACTACGCATAAATAATTATCTAATTCATCAGGTATTCTTGTATTAACTTTCTTATTCATTATTAATTCTAAAAACTGTTAAGAGAACTATTAGGAATACTTAATAGTTGTTTTAATAACATTCCTTTCATTAAATTCAATTTCAATTTTAGGATATCTAATTTTTCACACTAATTGCCTATTTATAATATAATCTTATAGCCTTTTTGGAAATCTTAATTCAAGAAATTTGCCAAGTGTACCAGCAGTTCTAGAAACCAATAATTTGTTAATCTATTAACTGCCAAAGGTATTGATTTCAGGATAGATAATGGTTTAAAATAAAGTGAAATTTATTTTGGACTATTAAAATCGCCACATATCCTACAAACAAATTATATGAGGGAAGTATTTTTTAATTATTTATAAAGTACTTGGCTTTACAAAGCTTATATTCCATAAACTTAATCTTATTTCATCATACCTAGTTGTGTTGGGGTAACTAATATAAAATCTTTATCTTAAATTTGAGTTACCAGTTTTCATCGAGATTTATCATTTGAGTTATTCACTAATTATCGTAAAAATCCTATATTGGTTTAATTAACATTTATTTATTTAAAGTATTAGGTTATGTTCTTAAAGTTTATTACATTCATTACCTATTTTCGTTCAGGTTTTTTAGGTTAACTTATTGTAAAATTAGTCTCTGGGGTTTTATATTTTTATATTTGCTATTTATTGGTTTTGTGGCTATAGACCAATAACAACTTTAAATTGAGGGTATTTTTAATATTTTTATTAATTTATA;start=363597;subtype=EXTERNAL;support_ref=82;support_variant=1;type=ALTERNATIVE;
scaffold51_56_with_IES	MILORD	internal_eliminated_sequence	363597	365304	.	.	.	ID=MILORD.56.363597.365304;Name=MILORD.56.363597.365304;bounded_by_ta=TRUE;common_boundary=None;end=365304;ies_id=IESPGM.PTET51.1.56.345950;ies_left_dist=1104;ies_min_dist=561;ies_right_dist=-561;junction_seq=taaattttctataatTAttgttattaaatttc;read_names=J00121:27:H3GGKBBXX:5:2119:28970:45502,J00121:27:H3GGKBBXX:5:1113:2453:3389;sequence=TATATATAATTTATATAAGTGATTGTGATTTATTTTATAAATCATTACCCCAATTAATCTCCTTTTTTATCTTTTAGCATCTTCTCCAATTATAGTTCCAGGGGCTTCTTATCAAATCTGTATTCGCTTTGCTTATAACGGCTTTTTCTAATATATCATAAAAATTTATTCCATGATATTCAGACAAATGCTAAACTCCACATTTTCTATTGATATGAATTCTAAAAAATTTGTTTTCGATTAAATAGCATTGACTTCTCGAAAGTTTTCCCTTTAGATAATATAGATTTAAAATTTTAACTGCTTAAATTTGAATTCTTCATTATTTTAGGAAAAATTGATATCTTAACTTTTTAGTAATGTAAACGAAGGACTCAATATTGCGATAGGTCTAAATTGCTATTTATTAGGTTTATTTTGAAAGATTTATTAAAAGGAATTCTACAAAAAATTGGTTTGTTTTGCTGCTTGATCACTTCAGATATTTTTTGAATGAGGAAATATTTTTGTAATTGTTATTGAAAGTGTCTGCGATGCTACCATTGGAATTACTTTATTTACTCACATTTTTGTTATAATTCCTTAATTTCAACTTTGAAAGTAGAGGATGTATAAGGAATTATAGGGGGTATAGGTTTAGTTTTGACATAAGATTCAGTCTAGTTATATAATTATTATTATTATTTGCTTTTAAGGAACTAGATTTAAAAAAAAATCAATAATCATTTGCTATCACAAAAATTATAATATTTCAAGGTTCTTAAGTTTAGTCTTTATTTCTTTCTTTTTCTTCTTATTATGGATATCTCATTCTAGAAATTGTAATAATAAGTCTTATTCGATAAATAGGTGCTATTCTAGTATATGTTTGCAGGTTGCTCTTCTTTAGTGTTGATCATATGTTTTGCTACTACGCATAAATAATTATCTAATTCATCAGGTATTCTTGTATTAACTTTCTTATTCATTATTAATTCTAAAAACTGTTAAGAGAACTATTAGGAATACTTAATAGTTGTTTTAATAACATTCCTTTCATTAAATTCAATTTCAATTTTAGGATATCTAATTTTTCACACTAATTGCCTATTTATAATATAATCTTATAGCCTTTTTGGAAATCTTAATTCAAGAAATTTGCCAAGTGTACCAGCAGTTCTAGAAACCAATAATTTGTTAATCTATTAACTGCCAAAGGTATTGATTTCAGGATAGATAATGGTTTAAAATAAAGTGAAATTTATTTTGGACTATTAAAATCGCCACATATCCTACAAACAAATTATATGAGGGAAGTATTTTTTAATTATTTATAAAGTACTTGGCTTTACAAAGCTTATATTCCATAAACTTAATCTTATTTCATCATACCTAGTTGTGTTGGGGTAACTAATATAAAATCTTTATCTTAAATTTGAGTTACCAGTTTTCATCGAGATTTATCATTTGAGTTATTCACTAATTATCGTAAAAATCCTATATTGGTTTAATTAACATTTATTTATTTAAAGTATTAGGTTATGTTCTTAAAGTTTATTACATTCATTACCTATTTTCGTTCAGGTTTTTTAGGTTAACTTATTGTAAAATTAGTCTCTGGGGTTTTATATTTTTATATTTGCTATTTATTGGTTTTGTGGCTATAGACCAATAACAACTTTAAATTGAGGGTATTTTTAATATTTTTATTAATTTATATATTGTTAAA;start=363597;subtype=EXTERNAL;support_ref=164;support_variant=2;type=ALTERNATIVE;
scaffold51_56_with_IES	MILORD	internal_eliminated_sequence	363601	365292	.	.	.	ID=MILORD.56.363601.365292;Name=MILORD.56.363601.365292;bounded_by_ta=TRUE;common_boundary=None;end=365292;ies_id=IESPGM.PTET51.1.56.345950;ies_left_dist=1100;ies_min_dist=549;ies_right_dist=-549;junction_seq=ttttctataattataTAtattgttaaatattg;read_names=J00121:27:H3GGKBBXX:5:1218:12215:8453;sequence=TATAATTTATATAAGTGATTGTGATTTATTTTATAAATCATTACCCCAATTAATCTCCTTTTTTATCTTTTAGCATCTTCTCCAATTATAGTTCCAGGGGCTTCTTATCAAATCTGTATTCGCTTTGCTTATAACGGCTTTTTCTAATATATCATAAAAATTTATTCCATGATATTCAGACAAATGCTAAACTCCACATTTTCTATTGATATGAATTCTAAAAAATTTGTTTTCGATTAAATAGCATTGACTTCTCGAAAGTTTTCCCTTTAGATAATATAGATTTAAAATTTTAACTGCTTAAATTTGAATTCTTCATTATTTTAGGAAAAATTGATATCTTAACTTTTTAGTAATGTAAACGAAGGACTCAATATTGCGATAGGTCTAAATTGCTATTTATTAGGTTTATTTTGAAAGATTTATTAAAAGGAATTCTACAAAAAATTGGTTTGTTTTGCTGCTTGATCACTTCAGATATTTTTTGAATGAGGAAATATTTTTGTAATTGTTATTGAAAGTGTCTGCGATGCTACCATTGGAATTACTTTATTTACTCACATTTTTGTTATAATTCCTTAATTTCAACTTTGAAAGTAGAGGATGTATAAGGAATTATAGGGGGTATAGGTTTAGTTTTGACATAAGATTCAGTCTAGTTATATAATTATTATTATTATTTGCTTTTAAGGAACTAGATTTAAAAAAAAATCAATAATCATTTGCTATCACAAAAATTATAATATTTCAAGGTTCTTAAGTTTAGTCTTTATTTCTTTCTTTTTCTTCTTATTATGGATATCTCATTCTAGAAATTGTAATAATAAGTCTTATTCGATAAATAGGTGCTATTCTAGTATATGTTTGCAGGTTGCTCTTCTTTAGTGTTGATCATATGTTTTGCTACTACGCATAAATAATTATCTAATTCATCAGGTATTCTTGTATTAACTTTCTTATTCATTATTAATTCTAAAAACTGTTAAGAGAACTATTAGGAATACTTAATAGTTGTTTTAATAACATTCCTTTCATTAAATTCAATTTCAATTTTAGGATATCTAATTTTTCACACTAATTGCCTATTTATAATATAATCTTATAGCCTTTTTGGAAATCTTAATTCAAGAAATTTGCCAAGTGTACCAGCAGTTCTAGAAACCAATAATTTGTTAATCTATTAACTGCCAAAGGTATTGATTTCAGGATAGATAATGGTTTAAAATAAAGTGAAATTTATTTTGGACTATTAAAATCGCCACATATCCTACAAACAAATTATATGAGGGAAGTATTTTTTAATTATTTATAAAGTACTTGGCTTTACAAAGCTTATATTCCATAAACTTAATCTTATTTCATCATACCTAGTTGTGTTGGGGTAACTAATATAAAATCTTTATCTTAAATTTGAGTTACCAGTTTTCATCGAGATTTATCATTTGAGTTATTCACTAATTATCGTAAAAATCCTATATTGGTTTAATTAACATTTATTTATTTAAAGTATTAGGTTATGTTCTTAAAGTTTATTACATTCATTACCTATTTTCGTTCAGGTTTTTTAGGTTAACTTATTGTAAAATTAGTCTCTGGGGTTTTATATTTTTATATTTGCTATTTATTGGTTTTGTGGCTATAGACCAATAACAACTTTAAATTGAGGGTATTTTTAATATTTTTATTAATTTA;start=363601;subtype=EXTERNAL;support_ref=81;support_variant=1;type=ALTERNATIVE;
scaffold51_56_with_IES	MILORD	internal_eliminated_sequence	363601	365304	.	.	.	ID=MILORD.56.363601.365304;Name=MILORD.56.363601.365304;bounded_by_ta=TRUE;common_boundary=None;end=365304;ies_id=IESPGM.PTET51.1.56.345950;ies_left_dist=1100;ies_min_dist=561;ies_right_dist=-561;junction_seq=ttttctataattataTAttgttattaaatttc;read_names=J00121:27:H3GGKBBXX:5:1110:7578:16489;sequence=TATAATTTATATAAGTGATTGTGATTTATTTTATAAATCATTACCCCAATTAATCTCCTTTTTTATCTTTTAGCATCTTCTCCAATTATAGTTCCAGGGGCTTCTTATCAAATCTGTATTCGCTTTGCTTATAACGGCTTTTTCTAATATATCATAAAAATTTATTCCATGATATTCAGACAAATGCTAAACTCCACATTTTCTATTGATATGAATTCTAAAAAATTTGTTTTCGATTAAATAGCATTGACTTCTCGAAAGTTTTCCCTTTAGATAATATAGATTTAAAATTTTAACTGCTTAAATTTGAATTCTTCATTATTTTAGGAAAAATTGATATCTTAACTTTTTAGTAATGTAAACGAAGGACTCAATATTGCGATAGGTCTAAATTGCTATTTATTAGGTTTATTTTGAAAGATTTATTAAAAGGAATTCTACAAAAAATTGGTTTGTTTTGCTGCTTGATCACTTCAGATATTTTTTGAATGAGGAAATATTTTTGTAATTGTTATTGAAAGTGTCTGCGATGCTACCATTGGAATTACTTTATTTACTCACATTTTTGTTATAATTCCTTAATTTCAACTTTGAAAGTAGAGGATGTATAAGGAATTATAGGGGGTATAGGTTTAGTTTTGACATAAGATTCAGTCTAGTTATATAATTATTATTATTATTTGCTTTTAAGGAACTAGATTTAAAAAAAAATCAATAATCATTTGCTATCACAAAAATTATAATATTTCAAGGTTCTTAAGTTTAGTCTTTATTTCTTTCTTTTTCTTCTTATTATGGATATCTCATTCTAGAAATTGTAATAATAAGTCTTATTCGATAAATAGGTGCTATTCTAGTATATGTTTGCAGGTTGCTCTTCTTTAGTGTTGATCATATGTTTTGCTACTACGCATAAATAATTATCTAATTCATCAGGTATTCTTGTATTAACTTTCTTATTCATTATTAATTCTAAAAACTGTTAAGAGAACTATTAGGAATACTTAATAGTTGTTTTAATAACATTCCTTTCATTAAATTCAATTTCAATTTTAGGATATCTAATTTTTCACACTAATTGCCTATTTATAATATAATCTTATAGCCTTTTTGGAAATCTTAATTCAAGAAATTTGCCAAGTGTACCAGCAGTTCTAGAAACCAATAATTTGTTAATCTATTAACTGCCAAAGGTATTGATTTCAGGATAGATAATGGTTTAAAATAAAGTGAAATTTATTTTGGACTATTAAAATCGCCACATATCCTACAAACAAATTATATGAGGGAAGTATTTTTTAATTATTTATAAAGTACTTGGCTTTACAAAGCTTATATTCCATAAACTTAATCTTATTTCATCATACCTAGTTGTGTTGGGGTAACTAATATAAAATCTTTATCTTAAATTTGAGTTACCAGTTTTCATCGAGATTTATCATTTGAGTTATTCACTAATTATCGTAAAAATCCTATATTGGTTTAATTAACATTTATTTATTTAAAGTATTAGGTTATGTTCTTAAAGTTTATTACATTCATTACCTATTTTCGTTCAGGTTTTTTAGGTTAACTTATTGTAAAATTAGTCTCTGGGGTTTTATATTTTTATATTTGCTATTTATTGGTTTTGTGGCTATAGACCAATAACAACTTTAAATTGAGGGTATTTTTAATATTTTTATTAATTTATATATTGTTAAA;start=363601;subtype=EXTERNAL;support_ref=81;support_variant=1;type=ALTERNATIVE;
scaffold51_56_with_IES	MILORD	internal_eliminated_sequence	363610	365267	.	.	.	ID=MILORD.56.363610.365267;Name=MILORD.56.363610.365267;bounded_by_ta=TRUE;common_boundary=None;end=365267;ies_id=IESPGM.PTET51.1.56.345950;ies_left_dist=1091;ies_min_dist=524;ies_right_dist=-524;junction_seq=attatatataatttaTAtttttaatattttta;read_names=J00121:27:H3GGKBBXX:5:2215:18873:5042;sequence=TATAAGTGATTGTGATTTATTTTATAAATCATTACCCCAATTAATCTCCTTTTTTATCTTTTAGCATCTTCTCCAATTATAGTTCCAGGGGCTTCTTATCAAATCTGTATTCGCTTTGCTTATAACGGCTTTTTCTAATATATCATAAAAATTTATTCCATGATATTCAGACAAATGCTAAACTCCACATTTTCTATTGATATGAATTCTAAAAAATTTGTTTTCGATTAAATAGCATTGACTTCTCGAAAGTTTTCCCTTTAGATAATATAGATTTAAAATTTTAACTGCTTAAATTTGAATTCTTCATTATTTTAGGAAAAATTGATATCTTAACTTTTTAGTAATGTAAACGAAGGACTCAATATTGCGATAGGTCTAAATTGCTATTTATTAGGTTTATTTTGAAAGATTTATTAAAAGGAATTCTACAAAAAATTGGTTTGTTTTGCTGCTTGATCACTTCAGATATTTTTTGAATGAGGAAATATTTTTGTAATTGTTATTGAAAGTGTCTGCGATGCTACCATTGGAATTACTTTATTTACTCACATTTTTGTTATAATTCCTTAATTTCAACTTTGAAAGTAGAGGATGTATAAGGAATTATAGGGGGTATAGGTTTAGTTTTGACATAAGATTCAGTCTAGTTATATAATTATTATTATTATTTGCTTTTAAGGAACTAGATTTAAAAAAAAATCAATAATCATTTGCTATCACAAAAATTATAATATTTCAAGGTTCTTAAGTTTAGTCTTTATTTCTTTCTTTTTCTTCTTATTATGGATATCTCATTCTAGAAATTGTAATAATAAGTCTTATTCGATAAATAGGTGCTATTCTAGTATATGTTTGCAGGTTGCTCTTCTTTAGTGTTGATCATATGTTTTGCTACTACGCATAAATAATTATCTAATTCATCAGGTATTCTTGTATTAACTTTCTTATTCATTATTAATTCTAAAAACTGTTAAGAGAACTATTAGGAATACTTAATAGTTGTTTTAATAACATTCCTTTCATTAAATTCAATTTCAATTTTAGGATATCTAATTTTTCACACTAATTGCCTATTTATAATATAATCTTATAGCCTTTTTGGAAATCTTAATTCAAGAAATTTGCCAAGTGTACCAGCAGTTCTAGAAACCAATAATTTGTTAATCTATTAACTGCCAAAGGTATTGATTTCAGGATAGATAATGGTTTAAAATAAAGTGAAATTTATTTTGGACTATTAAAATCGCCACATATCCTACAAACAAATTATATGAGGGAAGTATTTTTTAATTATTTATAAAGTACTTGGCTTTACAAAGCTTATATTCCATAAACTTAATCTTATTTCATCATACCTAGTTGTGTTGGGGTAACTAATATAAAATCTTTATCTTAAATTTGAGTTACCAGTTTTCATCGAGATTTATCATTTGAGTTATTCACTAATTATCGTAAAAATCCTATATTGGTTTAATTAACATTTATTTATTTAAAGTATTAGGTTATGTTCTTAAAGTTTATTACATTCATTACCTATTTTCGTTCAGGTTTTTTAGGTTAACTTATTGTAAAATTAGTCTCTGGGGTTTTATATTTTTATATTTGCTATTTATTGGTTTTGTGGCTATAGACCAATAACAACTTTAAATTGAGGG;start=363610;subtype=EXTERNAL;support_ref=78;support_variant=1;type=ALTERNATIVE;
scaffold51_56_with_IES	MILORD	internal_eliminated_sequence	363610	365203	.	.	.	ID=MILORD.56.363610.365203;Name=MILORD.56.363610.365203;bounded_by_ta=TRUE;common_boundary=None;end=365203;ies_id=IESPGM.PTET51.1.56.345950;ies_left_dist=1091;ies_min_dist=460;ies_right_dist=-460;junction_seq=attatatataatttaTAtttttatatttgcta;read_names=J00121:27:H3GGKBBXX:5:1212:11089:20920;sequence=TATAAGTGATTGTGATTTATTTTATAAATCATTACCCCAATTAATCTCCTTTTTTATCTTTTAGCATCTTCTCCAATTATAGTTCCAGGGGCTTCTTATCAAATCTGTATTCGCTTTGCTTATAACGGCTTTTTCTAATATATCATAAAAATTTATTCCATGATATTCAGACAAATGCTAAACTCCACATTTTCTATTGATATGAATTCTAAAAAATTTGTTTTCGATTAAATAGCATTGACTTCTCGAAAGTTTTCCCTTTAGATAATATAGATTTAAAATTTTAACTGCTTAAATTTGAATTCTTCATTATTTTAGGAAAAATTGATATCTTAACTTTTTAGTAATGTAAACGAAGGACTCAATATTGCGATAGGTCTAAATTGCTATTTATTAGGTTTATTTTGAAAGATTTATTAAAAGGAATTCTACAAAAAATTGGTTTGTTTTGCTGCTTGATCACTTCAGATATTTTTTGAATGAGGAAATATTTTTGTAATTGTTATTGAAAGTGTCTGCGATGCTACCATTGGAATTACTTTATTTACTCACATTTTTGTTATAATTCCTTAATTTCAACTTTGAAAGTAGAGGATGTATAAGGAATTATAGGGGGTATAGGTTTAGTTTTGACATAAGATTCAGTCTAGTTATATAATTATTATTATTATTTGCTTTTAAGGAACTAGATTTAAAAAAAAATCAATAATCATTTGCTATCACAAAAATTATAATATTTCAAGGTTCTTAAGTTTAGTCTTTATTTCTTTCTTTTTCTTCTTATTATGGATATCTCATTCTAGAAATTGTAATAATAAGTCTTATTCGATAAATAGGTGCTATTCTAGTATATGTTTGCAGGTTGCTCTTCTTTAGTGTTGATCATATGTTTTGCTACTACGCATAAATAATTATCTAATTCATCAGGTATTCTTGTATTAACTTTCTTATTCATTATTAATTCTAAAAACTGTTAAGAGAACTATTAGGAATACTTAATAGTTGTTTTAATAACATTCCTTTCATTAAATTCAATTTCAATTTTAGGATATCTAATTTTTCACACTAATTGCCTATTTATAATATAATCTTATAGCCTTTTTGGAAATCTTAATTCAAGAAATTTGCCAAGTGTACCAGCAGTTCTAGAAACCAATAATTTGTTAATCTATTAACTGCCAAAGGTATTGATTTCAGGATAGATAATGGTTTAAAATAAAGTGAAATTTATTTTGGACTATTAAAATCGCCACATATCCTACAAACAAATTATATGAGGGAAGTATTTTTTAATTATTTATAAAGTACTTGGCTTTACAAAGCTTATATTCCATAAACTTAATCTTATTTCATCATACCTAGTTGTGTTGGGGTAACTAATATAAAATCTTTATCTTAAATTTGAGTTACCAGTTTTCATCGAGATTTATCATTTGAGTTATTCACTAATTATCGTAAAAATCCTATATTGGTTTAATTAACATTTATTTATTTAAAGTATTAGGTTATGTTCTTAAAGTTTATTACATTCATTACCTATTTTCGTTCAGGTTTTTTAGGTTAACTTATTGTAAAATTAGTCTCTGGGGTTTTA;start=363610;subtype=EXTERNAL;support_ref=78;support_variant=1;type=ALTERNATIVE;
scaffold51_56_with_IES	MILORD	internal_eliminated_sequence	364701	364743	.	.	.	ID=MILORD.56.364701.364743;Name=MILORD.56.364701.364743;bounded_by_ta=TRUE;common_boundary=Both;end=364743;ies_id=IESPGM.PTET51.1.56.345950;ies_left_dist=0;ies_min_dist=0;ies_right_dist=0;junction_seq=tttataatataatctTAccagcagttctagaa;read_names=J00121:27:H3GGKBBXX:5:1124:5162:20814,J00121:27:H3GGKBBXX:5:1111:22688:18159,J00121:27:H3GGKBBXX:5:1207:24495:23259,J00121:27:H3GGKBBXX:5:1120:17117:45678,J00121:27:H3GGKBBXX:5:2114:14225:7996,J00121:27:H3GGKBBXX:5:2121:24150:27830,J00121:27:H3GGKBBXX:5:1206:5751:45150,J00121:27:H3GGKBBXX:5:1120:4178:48192;sequence=TATAGCCTTTTTGGAAATCTTAATTCAAGAAATTTGCCAAGTG;start=364701;subtype=IES;support_ref=96;support_variant=8;type=IES;
scaffold51_56_with_IES	MILORD	internal_eliminated_sequence	364869	364924	.	.	.	ID=MILORD.56.364869.364924;Name=MILORD.56.364869.364924;bounded_by_ta=TRUE;common_boundary=None;end=364924;ies_id=IESPGM.PTET51.1.56.345950;ies_left_dist=-168;ies_min_dist=168;ies_right_dist=-181;junction_seq=aatcgccacatatccTAcaaagcttatattcc;read_names=J00121:27:H3GGKBBXX:5:2113:23602:35637;sequence=TACAAACAAATTATATGAGGGAAGTATTTTTTAATTATTTATAAAGTACTTGGCTT;start=364869;subtype=MAC;support_ref=62;support_variant=1;type=CRYPTIC;
scaffold51_56_with_IES	MILORD	internal_eliminated_sequence	365922	366015	.	.	.	ID=MILORD.56.365922.366015;Name=MILORD.56.365922.366015;bounded_by_ta=TRUE;common_boundary=None;end=366015;ies_id=IESPGM.PTET51.1.56.345950;ies_left_dist=-1221;ies_min_dist=1221;ies_right_dist=-1272;junction_seq=aattaaatttgaagaTAgaattgaaaattgca;read_names=J00121:27:H3GGKBBXX:5:1201:8460:15698;sequence=TAAAGTAGAATAACCCCAGAAAAAATAAAGATGAATTATTTTCATTAATTAATAACACTTGAGTTTTAGATAACAGGCCATAAAAATATGACTG;start=365922;subtype=MAC;support_ref=99;support_variant=1;type=CRYPTIC;
scaffold51_56_with_IES	MILORD	internal_eliminated_sequence	369937	369981	.	.	.	ID=MILORD.56.369937.369981;Name=MILORD.56.369937.369981;bounded_by_ta=TRUE;common_boundary=Both;end=369981;ies_id=IESPGM.PTET51.1.56.351143;ies_left_dist=0;ies_min_dist=0;ies_right_dist=0;junction_seq=taaaaaccataaccaTAatcgactcctcaaaa;read_names=J00121:27:H3GGKBBXX:5:1103:15382:16225,J00121:27:H3GGKBBXX:5:1115:11840:11776,J00121:27:H3GGKBBXX:5:1226:5386:38011,J00121:27:H3GGKBBXX:5:1221:5304:45854,J00121:27:H3GGKBBXX:5:2103:27296:33141,J00121:27:H3GGKBBXX:5:1219:18852:3354,J00121:27:H3GGKBBXX:5:2225:15757:43392,J00121:27:H3GGKBBXX:5:1113:28615:15240,J00121:27:H3GGKBBXX:5:2212:23135:16331,J00121:27:H3GGKBBXX:5:1221:27661:28147,J00121:27:H3GGKBBXX:5:2217:22323:27514,J00121:27:H3GGKBBXX:5:1124:28057:16102,J00121:27:H3GGKBBXX:5:1127:7730:39260,J00121:27:H3GGKBBXX:5:2222:26088:30204,J00121:27:H3GGKBBXX:5:1213:23023:47225;sequence=TATAGTCAAATATATGTAACTTTATATTTATATCAAATTTAACTA;start=369937;subtype=IES;support_ref=0;support_variant=15;type=IES;
scaffold51_56_with_IES	MILORD	internal_eliminated_sequence	369937	370015	.	.	.	ID=MILORD.56.369937.370015;Name=MILORD.56.369937.370015;bounded_by_ta=TRUE;common_boundary=LEFT;end=370015;ies_id=IESPGM.PTET51.1.56.351143;ies_left_dist=0;ies_min_dist=0;ies_right_dist=-34;junction_seq=taaaaaccataaccaTAatatcaagaaatcca;read_names=J00121:27:H3GGKBBXX:5:1214:2605:32771,J00121:27:H3GGKBBXX:5:2203:19278:5323,J00121:27:H3GGKBBXX:5:1212:18355:27707,J00121:27:H3GGKBBXX:5:1219:17137:47788,J00121:27:H3GGKBBXX:5:1119:13017:3793,J00121:27:H3GGKBBXX:5:2123:21501:20181,J00121:27:H3GGKBBXX:5:1103:22851:19038,J00121:27:H3GGKBBXX:5:1119:12428:3829,J00121:27:H3GGKBBXX:5:2225:15453:4215;sequence=TATAGTCAAATATATGTAACTTTATATTTATATCAAATTTAACTATAATCGACTCCTCAAAAATAATAAAATTCAACAG;start=369937;subtype=PARTIAL_EXTERNAL;support_ref=0;support_variant=9;type=ALTERNATIVE;
scaffold51_56_with_IES	MILORD	internal_eliminated_sequence	371307	371383	.	.	.	ID=MILORD.56.371307.371383;Name=MILORD.56.371307.371383;bounded_by_ta=TRUE;common_boundary=Both;end=371383;ies_id=IESPGM.PTET51.1.56.352468;ies_left_dist=0;ies_min_dist=0;ies_right_dist=0;junction_seq=attttaagcaggagaTAtgacataaaagaaat;read_names=J00121:27:H3GGKBBXX:5:1208:29437:36921,J00121:27:H3GGKBBXX:5:2226:9130:35356,J00121:27:H3GGKBBXX:5:1125:12794:32771,J00121:27:H3GGKBBXX:5:2202:22424:34829,J00121:27:H3GGKBBXX:5:1128:19695:1894,J00121:27:H3GGKBBXX:5:1120:8055:27303,J00121:27:H3GGKBBXX:5:1118:10886:29219,J00121:27:H3GGKBBXX:5:1217:30218:41827,J00121:27:H3GGKBBXX:5:2221:19837:41317,J00121:27:H3GGKBBXX:5:2209:29427:39963,J00121:27:H3GGKBBXX:5:1207:11343:19249,J00121:27:H3GGKBBXX:5:1119:19055:3705,J00121:27:H3GGKBBXX:5:2218:4219:15135,J00121:27:H3GGKBBXX:5:1113:17898:36728,J00121:27:H3GGKBBXX:5:1225:18284:6378,J00121:27:H3GGKBBXX:5:1221:21724:35198,J00121:27:H3GGKBBXX:5:1120:8623:28498,J00121:27:H3GGKBBXX:5:2127:27783:13095,J00121:27:H3GGKBBXX:5:2201:17726:18247,J00121:27:H3GGKBBXX:5:2206:19329:40614,J00121:27:H3GGKBBXX:5:1216:25865:19232,J00121:27:H3GGKBBXX:5:1217:30847:44886,J00121:27:H3GGKBBXX:5:2212:17513:4936,J00121:27:H3GGKBBXX:5:2206:28513:3143,J00121:27:H3GGKBBXX:5:2111:26474:23346,J00121:27:H3GGKBBXX:5:2225:8044:13711,J00121:27:H3GGKBBXX:5:1221:14245:23364,J00121:27:H3GGKBBXX:5:1208:28300:22678,J00121:27:H3GGKBBXX:5:1211:20537:39154;sequence=TACACAAAGATGAATGAATACTTATAACAGTGTATATTTTAATAAATATAAATTAAAAGAAGTTTTTAAATGAAGTG;start=371307;subtype=IES;support_ref=0;support_variant=29;type=IES;
scaffold51_56_with_IES	MILORD	internal_eliminated_sequence	372949	373013	.	.	.	ID=MILORD.56.372949.373013;Name=MILORD.56.372949.373013;bounded_by_ta=TRUE;common_boundary=Both;end=373013;ies_id=IESPGM.PTET51.1.56.354033;ies_left_dist=0;ies_min_dist=0;ies_right_dist=0;junction_seq=ttagagcatatatgaTAactaataagccagta;read_names=J00121:27:H3GGKBBXX:5:1103:23906:14783,J00121:27:H3GGKBBXX:5:1220:26677:15363,J00121:27:H3GGKBBXX:5:1209:14580:23733,J00121:27:H3GGKBBXX:5:1109:8186:4989,J00121:27:H3GGKBBXX:5:1106:13575:23645,J00121:27:H3GGKBBXX:5:2111:26433:13711,J00121:27:H3GGKBBXX:5:2124:8836:7416,J00121:27:H3GGKBBXX:5:2104:29061:37044,J00121:27:H3GGKBBXX:5:1110:13717:26529,J00121:27:H3GGKBBXX:5:2122:27346:17649,J00121:27:H3GGKBBXX:5:2207:20811:43779,J00121:27:H3GGKBBXX:5:1203:24231:36939,J00121:27:H3GGKBBXX:5:1126:12246:47471,J00121:27:H3GGKBBXX:5:1212:24677:4514,J00121:27:H3GGKBBXX:5:1114:17147:24349,J00121:27:H3GGKBBXX:5:2223:4726:10422,J00121:27:H3GGKBBXX:5:2201:2219:30696;sequence=TATTGTAAATTTATTTAAAATAGTTAATTTAGATTTTAAAATAAACTAAAAATATTCTATTAGAA;start=372949;subtype=IES;support_ref=4;support_variant=17;type=IES;
scaffold51_56_with_IES	MILORD	internal_eliminated_sequence	374023	374108	.	.	.	ID=MILORD.56.374023.374108;Name=MILORD.56.374023.374108;bounded_by_ta=TRUE;common_boundary=Both;end=374108;ies_id=IESPGM.PTET51.1.56.355042;ies_left_dist=0;ies_min_dist=0;ies_right_dist=0;junction_seq=tagattgaggagaagTAttgaaatgatttaga;read_names=J00121:27:H3GGKBBXX:5:2123:27570:34600,J00121:27:H3GGKBBXX:5:2227:27245:30485,J00121:27:H3GGKBBXX:5:1106:18771:27654,J00121:27:H3GGKBBXX:5:1228:20780:29870,J00121:27:H3GGKBBXX:5:1123:19918:24718,J00121:27:H3GGKBBXX:5:1221:6238:22713,J00121:27:H3GGKBBXX:5:1117:23916:30169,J00121:27:H3GGKBBXX:5:2209:30330:39981,J00121:27:H3GGKBBXX:5:1208:21795:31136,J00121:27:H3GGKBBXX:5:1119:27428:23522,J00121:27:H3GGKBBXX:5:1105:6624:21729,J00121:27:H3GGKBBXX:5:1225:13738:19285,J00121:27:H3GGKBBXX:5:1216:18233:38750,J00121:27:H3GGKBBXX:5:2207:15392:43286,J00121:27:H3GGKBBXX:5:2204:28554:29272,J00121:27:H3GGKBBXX:5:1202:18659:17157,J00121:27:H3GGKBBXX:5:1108:15371:16840,J00121:27:H3GGKBBXX:5:1126:20080:47049,J00121:27:H3GGKBBXX:5:2227:16579:31875,J00121:27:H3GGKBBXX:5:1215:20364:15821,J00121:27:H3GGKBBXX:5:2121:28077:5903,J00121:27:H3GGKBBXX:5:1120:31700:14889,J00121:27:H3GGKBBXX:5:1203:28564:30661,J00121:27:H3GGKBBXX:5:1210:18659:16278,J00121:27:H3GGKBBXX:5:1120:7689:11196,J00121:27:H3GGKBBXX:5:1122:24495:40772,J00121:27:H3GGKBBXX:5:1218:26707:12673,J00121:27:H3GGKBBXX:5:1219:24606:23030,J00121:27:H3GGKBBXX:5:2220:3376:11319,J00121:27:H3GGKBBXX:5:1120:24413:19742,J00121:27:H3GGKBBXX:5:1220:12591:40016,J00121:27:H3GGKBBXX:5:1127:26321:36306,J00121:27:H3GGKBBXX:5:2118:2980:48966,J00121:27:H3GGKBBXX:5:2214:13108:39822,J00121:27:H3GGKBBXX:5:1228:4016:16260,J00121:27:H3GGKBBXX:5:2119:11718:16911,J00121:27:H3GGKBBXX:5:1123:13707:10299,J00121:27:H3GGKBBXX:5:1218:26189:31329,J00121:27:H3GGKBBXX:5:2128:27042:2598,J00121:27:H3GGKBBXX:5:1101:14499:8330,J00121:27:H3GGKBBXX:5:2212:26017:35778,J00121:27:H3GGKBBXX:5:1210:20527:16805,J00121:27:H3GGKBBXX:5:1101:14499:22432,J00121:27:H3GGKBBXX:5:1213:5183:13781,J00121:27:H3GGKBBXX:5:1227:27945:3037,J00121:27:H3GGKBBXX:5:2128:32400:44939,J00121:27:H3GGKBBXX:5:1118:19268:15117,J00121:27:H3GGKBBXX:5:1122:19410:21412,J00121:27:H3GGKBBXX:5:2221:21785:33229,J00121:27:H3GGKBBXX:5:1127:26606:34934,J00121:27:H3GGKBBXX:5:1202:11231:21166,J00121:27:H3GGKBBXX:5:1118:19644:14924,J00121:27:H3GGKBBXX:5:1108:9039:40332,J00121:27:H3GGKBBXX:5:1201:18954:26248,J00121:27:H3GGKBBXX:5:1117:28402:17087,J00121:27:H3GGKBBXX:5:1207:18264:35813,J00121:27:H3GGKBBXX:5:2109:6238:38996,J00121:27:H3GGKBBXX:5:2221:11150:37800,J00121:27:H3GGKBBXX:5:1219:1671:4251,J00121:27:H3GGKBBXX:5:2111:6969:34741,J00121:27:H3GGKBBXX:5:2224:16346:31787,J00121:27:H3GGKBBXX:5:1207:29092:10053,J00121:27:H3GGKBBXX:5:2214:18365:24454,J00121:27:H3GGKBBXX:5:2122:20801:4338,J00121:27:H3GGKBBXX:5:2215:26362:26002,J00121:27:H3GGKBBXX:5:2107:4696:40578,J00121:27:H3GGKBBXX:5:2102:29538:4567,J00121:27:H3GGKBBXX:5:2207:31781:47841,J00121:27:H3GGKBBXX:5:1125:29680:5622,J00121:27:H3GGKBBXX:5:1110:18406:7574,J00121:27:H3GGKBBXX:5:2118:13453:18159,J00121:27:H3GGKBBXX:5:2218:12895:29079,J00121:27:H3GGKBBXX:5:2219:3691:13588,J00121:27:H3GGKBBXX:5:1104:11495:32877,J00121:27:H3GGKBBXX:5:1207:6197:3582,J00121:27:H3GGKBBXX:5:1106:19553:25914,J00121:27:H3GGKBBXX:5:1121:18142:1490,J00121:27:H3GGKBBXX:5:1222:5670:11882,J00121:27:H3GGKBBXX:5:1105:11525:45273,J00121:27:H3GGKBBXX:5:1119:9729:30661,J00121:27:H3GGKBBXX:5:1119:8623:15944,J00121:27:H3GGKBBXX:5:1226:16823:39084,J00121:27:H3GGKBBXX:5:1210:26250:15328,J00121:27:H3GGKBBXX:5:2217:3325:27479,J00121:27:H3GGKBBXX:5:2227:8714:29782,J00121:27:H3GGKBBXX:5:1102:22029:8752,J00121:27:H3GGKBBXX:5:1108:19065:45115,J00121:27:H3GGKBBXX:5:2226:2108:11618,J00121:27:H3GGKBBXX:5:1123:8237:24982,J00121:27:H3GGKBBXX:5:2203:14986:5587,J00121:27:H3GGKBBXX:5:2223:13169:27795,J00121:27:H3GGKBBXX:5:1205:10470:3776,J00121:27:H3GGKBBXX:5:1214:21308:2510,J00121:27:H3GGKBBXX:5:1126:10673:45906,J00121:27:H3GGKBBXX:5:1120:24485:19513,J00121:27:H3GGKBBXX:5:1117:28990:17931,J00121:27:H3GGKBBXX:5:2214:23013:14537;sequence=TAAAGAGGGAATTGATTAATTTTGGTTGTTCTTTGATAGTATTTCTTTAAATAAATTTGGATGAGAATAAAGCAATAAATTTACTG;start=374023;subtype=IES;support_ref=0;support_variant=97;type=IES;
scaffold51_56_with_IES	MILORD	internal_eliminated_sequence	377287	377316	.	.	.	ID=MILORD.56.377287.377316;Name=MILORD.56.377287.377316;bounded_by_ta=TRUE;common_boundary=None;end=377316;ies_id=IESPGM.PTET51.1.56.358777;ies_left_dist=557;ies_min_dist=557;ies_right_dist=582;junction_seq=gaaagaaccataaagTAttaaagatattagga;read_names=J00121:27:H3GGKBBXX:5:2116:19197:5077,J00121:27:H3GGKBBXX:5:2108:29437:5692;sequence=TACGACTCAAATAGAAATTACTCTTAATTA;start=377287;subtype=MAC;support_ref=102;support_variant=2;type=CRYPTIC;
scaffold51_56_with_IES	MILORD	internal_eliminated_sequence	377844	377898	.	.	.	ID=MILORD.56.377844.377898;Name=MILORD.56.377844.377898;bounded_by_ta=TRUE;common_boundary=Both;end=377898;ies_id=IESPGM.PTET51.1.56.358777;ies_left_dist=0;ies_min_dist=0;ies_right_dist=0;junction_seq=gttatttagatcaaaTAtcggataaataactt;read_names=J00121:27:H3GGKBBXX:5:2115:24444:17227,J00121:27:H3GGKBBXX:5:2202:15037:15381,J00121:27:H3GGKBBXX:5:2103:8734:14273,J00121:27:H3GGKBBXX:5:2212:27022:34565,J00121:27:H3GGKBBXX:5:1121:4097:7961,J00121:27:H3GGKBBXX:5:1119:26382:47067,J00121:27:H3GGKBBXX:5:1105:2331:30257,J00121:27:H3GGKBBXX:5:2115:6928:34073,J00121:27:H3GGKBBXX:5:1108:11495:47964,J00121:27:H3GGKBBXX:5:2223:21552:41968,J00121:27:H3GGKBBXX:5:2112:12408:32103,J00121:27:H3GGKBBXX:5:2224:11343:17702,J00121:27:H3GGKBBXX:5:2117:30228:3371,J00121:27:H3GGKBBXX:5:1206:27590:43779,J00121:27:H3GGKBBXX:5:1124:23581:26881,J00121:27:H3GGKBBXX:5:2223:9607:14273,J00121:27:H3GGKBBXX:5:1118:30056:15909,J00121:27:H3GGKBBXX:5:2227:6816:32015,J00121:27:H3GGKBBXX:5:2124:18101:18405,J00121:27:H3GGKBBXX:5:1216:6766:21694,J00121:27:H3GGKBBXX:5:1122:13788:12620,J00121:27:H3GGKBBXX:5:1225:29041:45590,J00121:27:H3GGKBBXX:5:1125:26565:24032,J00121:27:H3GGKBBXX:5:2222:5477:17456,J00121:27:H3GGKBBXX:5:2223:28158:6044,J00121:27:H3GGKBBXX:5:1219:20283:9455,J00121:27:H3GGKBBXX:5:2128:12946:2439,J00121:27:H3GGKBBXX:5:1218:13078:20252,J00121:27:H3GGKBBXX:5:1119:19715:4954,J00121:27:H3GGKBBXX:5:2220:25317:16911,J00121:27:H3GGKBBXX:5:2208:5497:15311,J00121:27:H3GGKBBXX:5:1201:16620:9473,J00121:27:H3GGKBBXX:5:2221:21420:25351,J00121:27:H3GGKBBXX:5:1117:6157:16067,J00121:27:H3GGKBBXX:5:1118:26717:35655,J00121:27:H3GGKBBXX:5:1207:3995:25439,J00121:27:H3GGKBBXX:5:1228:9414:4409,J00121:27:H3GGKBBXX:5:1116:14813:34969,J00121:27:H3GGKBBXX:5:1118:7781:2035,J00121:27:H3GGKBBXX:5:2123:26707:31664,J00121:27:H3GGKBBXX:5:2201:11393:1894,J00121:27:H3GGKBBXX:5:2207:21115:11425,J00121:27:H3GGKBBXX:5:2214:21349:43304,J00121:27:H3GGKBBXX:5:1222:22435:41739,J00121:27:H3GGKBBXX:5:2111:3325:14783,J00121:27:H3GGKBBXX:5:2213:4401:25615,J00121:27:H3GGKBBXX:5:1215:10267:15240,J00121:27:H3GGKBBXX:5:2125:18974:47067,J00121:27:H3GGKBBXX:5:1106:11677:33440,J00121:27:H3GGKBBXX:5:2224:21998:24314,J00121:27:H3GGKBBXX:5:1202:13606:39559,J00121:27:H3GGKBBXX:5:1209:22638:14695,J00121:27:H3GGKBBXX:5:1215:5223:12691,J00121:27:H3GGKBBXX:5:1214:16812:23346,J00121:27:H3GGKBBXX:5:1118:5233:2264,J00121:27:H3GGKBBXX:5:1209:19938:47366;sequence=TATTGTTAAAGTATTATTAATGGATGAGAAAAATAAAAAGTATTTAAAATGATAA;start=377844;subtype=IES;support_ref=2;support_variant=56;type=IES;
scaffold51_56_with_IES	MILORD	internal_eliminated_sequence	377855	377963	.	.	.	ID=MILORD.56.377855.377963;Name=MILORD.56.377855.377963;bounded_by_ta=TRUE;common_boundary=None;end=377963;ies_id=IESPGM.PTET51.1.56.358777;ies_left_dist=-11;ies_min_dist=11;ies_right_dist=-65;junction_seq=caaatattgttaaagTAacaattgaaagaaat;read_names=J00121:27:H3GGKBBXX:5:2203:29011:43181;sequence=TATTATTAATGGATGAGAAAAATAAAAAGTATTTAAAATGATAATATCGGATAAATAACTTAGAGCTGCTGTTTCAATAATTAAGGAGATATTTCAAACTGTTACATCA;start=377855;subtype=OVERLAPPING;support_ref=0;support_variant=1;type=ALTERNATIVE;
scaffold51_56_with_IES	MILORD	internal_eliminated_sequence	378591	378664	.	.	.	ID=MILORD.56.378591.378664;Name=MILORD.56.378591.378664;bounded_by_ta=TRUE;common_boundary=Both;end=378664;ies_id=IESPGM.PTET51.1.56.359469;ies_left_dist=0;ies_min_dist=0;ies_right_dist=0;junction_seq=tgaaattaaacttaaTAtaattataataattc;read_names=J00121:27:H3GGKBBXX:5:2214:31812:11776,J00121:27:H3GGKBBXX:5:1219:10105:34758,J00121:27:H3GGKBBXX:5:2217:20141:4215,J00121:27:H3GGKBBXX:5:2218:3285:43515,J00121:27:H3GGKBBXX:5:2215:26179:35426,J00121:27:H3GGKBBXX:5:2220:26859:9385,J00121:27:H3GGKBBXX:5:1214:16153:4479,J00121:27:H3GGKBBXX:5:2205:7395:19302,J00121:27:H3GGKBBXX:5:1107:6208:37572;sequence=TATTATAAACAATAAAAAAGAAATAAATTTTTGATTTTTTCAATTAGAATAAATCACTAAGTAGATTTTGACAA;start=378591;subtype=IES;support_ref=4;support_variant=9;type=IES;
scaffold51_56_with_IES	MILORD	internal_eliminated_sequence	378731	378757	.	.	.	ID=MILORD.56.378731.378757;Name=MILORD.56.378731.378757;bounded_by_ta=TRUE;common_boundary=Both;end=378757;ies_id=IESPGM.PTET51.1.56.359535;ies_left_dist=0;ies_min_dist=0;ies_right_dist=0;junction_seq=tactaaaatatccagTAaaatattaaatatta;read_names=J00121:27:H3GGKBBXX:5:2201:18375:45150,J00121:27:H3GGKBBXX:5:1227:17208:26494,J00121:27:H3GGKBBXX:5:1104:13738:43163,J00121:27:H3GGKBBXX:5:2206:11048:46100,J00121:27:H3GGKBBXX:5:1121:18802:14660,J00121:27:H3GGKBBXX:5:2216:19522:11442,J00121:27:H3GGKBBXX:5:2115:29000:31066,J00121:27:H3GGKBBXX:5:2109:25459:6150,J00121:27:H3GGKBBXX:5:2228:22891:36481,J00121:27:H3GGKBBXX:5:2228:9699:46926,J00121:27:H3GGKBBXX:5:1220:26484:29870,J00121:27:H3GGKBBXX:5:2223:11566:11196,J00121:27:H3GGKBBXX:5:1220:11211:29817,J00121:27:H3GGKBBXX:5:2220:19766:19214,J00121:27:H3GGKBBXX:5:1215:6248:23399,J00121:27:H3GGKBBXX:5:1113:21765:24085;sequence=TATAAGGGAGATAAATAAATTGAATTA;start=378731;subtype=IES;support_ref=0;support_variant=16;type=IES;
scaffold51_56_with_IES	MILORD	internal_eliminated_sequence	380642	380669	.	.	.	ID=MILORD.56.380642.380669;Name=MILORD.56.380642.380669;bounded_by_ta=TRUE;common_boundary=Both;end=380669;ies_id=IESPGM.PTET51.1.56.361419;ies_left_dist=0;ies_min_dist=0;ies_right_dist=0;junction_seq=attttcatatatattTAttaattcttgatggg;read_names=J00121:27:H3GGKBBXX:5:1214:22790:6413,J00121:27:H3GGKBBXX:5:1201:7537:43708,J00121:27:H3GGKBBXX:5:2218:12063:25984,J00121:27:H3GGKBBXX:5:2115:2148:29096,J00121:27:H3GGKBBXX:5:2111:26037:22344,J00121:27:H3GGKBBXX:5:2210:19898:44517,J00121:27:H3GGKBBXX:5:2208:31467:17122,J00121:27:H3GGKBBXX:5:1102:19928:24314,J00121:27:H3GGKBBXX:5:1216:16356:28323,J00121:27:H3GGKBBXX:5:1205:8562:16682,J00121:27:H3GGKBBXX:5:1220:22516:45783,J00121:27:H3GGKBBXX:5:2120:18406:32367,J00121:27:H3GGKBBXX:5:2204:4452:16594,J00121:27:H3GGKBBXX:5:2211:4533:45607,J00121:27:H3GGKBBXX:5:1228:18812:16647,J00121:27:H3GGKBBXX:5:2205:11008:24190,J00121:27:H3GGKBBXX:5:2107:23460:28569,J00121:27:H3GGKBBXX:5:2228:21613:45168,J00121:27:H3GGKBBXX:5:2108:18873:20937,J00121:27:H3GGKBBXX:5:2210:19390:19654,J00121:27:H3GGKBBXX:5:1220:16082:28129,J00121:27:H3GGKBBXX:5:1222:26940:3899,J00121:27:H3GGKBBXX:5:2107:9222:49159,J00121:27:H3GGKBBXX:5:2211:28402:37695,J00121:27:H3GGKBBXX:5:2210:9242:19865,J00121:27:H3GGKBBXX:5:2116:5457:15135,J00121:27:H3GGKBBXX:5:2220:16427:12304,J00121:27:H3GGKBBXX:5:2103:23480:24771,J00121:27:H3GGKBBXX:5:2111:18487:8910,J00121:27:H3GGKBBXX:5:1216:3498:20850,J00121:27:H3GGKBBXX:5:1126:7192:5165,J00121:27:H3GGKBBXX:5:1126:7121:5112,J00121:27:H3GGKBBXX:5:1105:18254:32209;sequence=TATAGGAAAATCGAAAATCAATCTACTG;start=380642;subtype=IES;support_ref=9;support_variant=33;type=IES;
scaffold51_56_with_IES	MILORD	internal_eliminated_sequence	382107	382149	.	.	.	ID=MILORD.56.382107.382149;Name=MILORD.56.382107.382149;bounded_by_ta=TRUE;common_boundary=LEFT;end=382149;ies_id=IESPGM.PTET51.1.56.362856;ies_left_dist=0;ies_min_dist=0;ies_right_dist=5;junction_seq=atatatattatttagTAcaatacattattttc;read_names=J00121:27:H3GGKBBXX:5:2227:19593:39770;sequence=TATTGTAAATTTATCCAATTTCATATCAATCAACTACTGCATA;start=382107;subtype=PARTIAL_INTERNAL;support_ref=0;support_variant=1;type=ALTERNATIVE;
scaffold51_56_with_IES	MILORD	internal_eliminated_sequence	382107	382154	.	.	.	ID=MILORD.56.382107.382154;Name=MILORD.56.382107.382154;bounded_by_ta=TRUE;common_boundary=Both;end=382154;ies_id=IESPGM.PTET51.1.56.362856;ies_left_dist=0;ies_min_dist=0;ies_right_dist=0;junction_seq=atatatattatttagTAcattattttcatgat;read_names=J00121:27:H3GGKBBXX:5:2116:10003:3178,J00121:27:H3GGKBBXX:5:2115:12215:24525,J00121:27:H3GGKBBXX:5:2205:29102:41546,J00121:27:H3GGKBBXX:5:1111:28077:19513,J00121:27:H3GGKBBXX:5:1218:23652:38257,J00121:27:H3GGKBBXX:5:1201:20953:17438,J00121:27:H3GGKBBXX:5:1217:12104:29852,J00121:27:H3GGKBBXX:5:2207:23916:44693,J00121:27:H3GGKBBXX:5:1215:23794:26195,J00121:27:H3GGKBBXX:5:1101:14062:6413,J00121:27:H3GGKBBXX:5:1211:20831:43040,J00121:27:H3GGKBBXX:5:1217:13169:24384,J00121:27:H3GGKBBXX:5:1207:19664:11126,J00121:27:H3GGKBBXX:5:1113:17807:46240,J00121:27:H3GGKBBXX:5:1126:28605:24718,J00121:27:H3GGKBBXX:5:1205:2128:35743,J00121:27:H3GGKBBXX:5:1113:6208:16225,J00121:27:H3GGKBBXX:5:1215:23754:25668,J00121:27:H3GGKBBXX:5:2221:26788:9086,J00121:27:H3GGKBBXX:5:2226:20780:31347,J00121:27:H3GGKBBXX:5:1213:5589:39875,J00121:27:H3GGKBBXX:5:1107:4655:28657,J00121:27:H3GGKBBXX:5:1107:23693:43427,J00121:27:H3GGKBBXX:5:1110:17482:39172,J00121:27:H3GGKBBXX:5:1208:11444:32367,J00121:27:H3GGKBBXX:5:1103:7425:45027,J00121:27:H3GGKBBXX:5:2227:13139:34881;sequence=TATTGTAAATTTATCCAATTTCATATCAATCAACTACTGCATATACAA;start=382107;subtype=IES;support_ref=0;support_variant=27;type=IES;
scaffold51_56_with_IES	MILORD	internal_eliminated_sequence	385375	385430	.	.	.	ID=MILORD.56.385375.385430;Name=MILORD.56.385375.385430;bounded_by_ta=TRUE;common_boundary=Both;end=385430;ies_id=IESPGM.PTET51.1.56.366076;ies_left_dist=0;ies_min_dist=0;ies_right_dist=0;junction_seq=ttgagtcaattatgaTAagtctgaacccatct;read_names=J00121:27:H3GGKBBXX:5:1212:21876:25791,J00121:27:H3GGKBBXX:5:2116:6167:5605,J00121:27:H3GGKBBXX:5:1125:22019:30116,J00121:27:H3GGKBBXX:5:2104:8663:3354,J00121:27:H3GGKBBXX:5:2209:11860:35128,J00121:27:H3GGKBBXX:5:2227:25581:13113,J00121:27:H3GGKBBXX:5:1212:20577:47911,J00121:27:H3GGKBBXX:5:1204:3133:25843,J00121:27:H3GGKBBXX:5:1201:4452:43322,J00121:27:H3GGKBBXX:5:2222:13504:31681,J00121:27:H3GGKBBXX:5:2216:30482:20832,J00121:27:H3GGKBBXX:5:1205:22404:33387,J00121:27:H3GGKBBXX:5:1213:19938:45010,J00121:27:H3GGKBBXX:5:1115:19725:22872,J00121:27:H3GGKBBXX:5:1225:17543:42513,J00121:27:H3GGKBBXX:5:1211:11911:30398,J00121:27:H3GGKBBXX:5:1220:28270:37607,J00121:27:H3GGKBBXX:5:1118:4564:41088,J00121:27:H3GGKBBXX:5:1107:9130:26283,J00121:27:H3GGKBBXX:5:2216:5091:12321,J00121:27:H3GGKBBXX:5:2205:2737:2510,J00121:27:H3GGKBBXX:5:1227:25926:14660,J00121:27:H3GGKBBXX:5:1119:20659:22731,J00121:27:H3GGKBBXX:5:2218:12144:45115,J00121:27:H3GGKBBXX:5:1124:18325:17456,J00121:27:H3GGKBBXX:5:1207:13464:21834,J00121:27:H3GGKBBXX:5:2122:30208:39488,J00121:27:H3GGKBBXX:5:2113:16498:20164,J00121:27:H3GGKBBXX:5:1119:31588:3758,J00121:27:H3GGKBBXX:5:2110:19593:45080,J00121:27:H3GGKBBXX:5:2103:23805:15065,J00121:27:H3GGKBBXX:5:2125:23896:25949,J00121:27:H3GGKBBXX:5:2207:27773:26090,J00121:27:H3GGKBBXX:5:1222:25510:22872,J00121:27:H3GGKBBXX:5:2205:5375:37818,J00121:27:H3GGKBBXX:5:1207:24992:28973,J00121:27:H3GGKBBXX:5:2214:25286:8910,J00121:27:H3GGKBBXX:5:1207:5315:7187,J00121:27:H3GGKBBXX:5:2201:22140:44922,J00121:27:H3GGKBBXX:5:2226:7354:39875,J00121:27:H3GGKBBXX:5:1221:21572:14572,J00121:27:H3GGKBBXX:5:1126:13321:29782,J00121:27:H3GGKBBXX:5:1208:6614:12638,J00121:27:H3GGKBBXX:5:2220:16579:14572,J00121:27:H3GGKBBXX:5:1223:27194:27408,J00121:27:H3GGKBBXX:5:1107:8704:9508,J00121:27:H3GGKBBXX:5:2201:20324:44939,J00121:27:H3GGKBBXX:5:1126:22029:10194,J00121:27:H3GGKBBXX:5:2201:13210:14467,J00121:27:H3GGKBBXX:5:1220:16650:43814,J00121:27:H3GGKBBXX:5:1216:25641:10581,J00121:27:H3GGKBBXX:5:2210:8085:22995,J00121:27:H3GGKBBXX:5:1228:23155:1068,J00121:27:H3GGKBBXX:5:1116:29031:45748,J00121:27:H3GGKBBXX:5:1119:11525:46891,J00121:27:H3GGKBBXX:5:1123:28483:20076,J00121:27:H3GGKBBXX:5:1120:16021:4848,J00121:27:H3GGKBBXX:5:1219:5873:14273,J00121:27:H3GGKBBXX:5:2227:24413:46926,J00121:27:H3GGKBBXX:5:2225:26859:3829,J00121:27:H3GGKBBXX:5:1101:6877:13763;sequence=TATACTAAATATTTATTTATAAATGTATTTTTAATTTAAAAACGGAATATTGGTTA;start=385375;subtype=IES;support_ref=2;support_variant=61;type=IES;
scaffold51_56_with_IES	MILORD	internal_eliminated_sequence	386633	386659	.	.	.	ID=MILORD.56.386633.386659;Name=MILORD.56.386633.386659;bounded_by_ta=TRUE;common_boundary=Both;end=386659;ies_id=IESPGM.PTET51.1.56.367278;ies_left_dist=0;ies_min_dist=0;ies_right_dist=0;junction_seq=atccttcttcccatgTAcaaggcttagctcgt;read_names=J00121:27:H3GGKBBXX:5:2103:23074:42003,J00121:27:H3GGKBBXX:5:1224:20354:16788,J00121:27:H3GGKBBXX:5:1223:22424:29905,J00121:27:H3GGKBBXX:5:1218:21602:12445,J00121:27:H3GGKBBXX:5:1121:8866:32859,J00121:27:H3GGKBBXX:5:2115:26585:16858,J00121:27:H3GGKBBXX:5:2224:12743:12321,J00121:27:H3GGKBBXX:5:1211:2767:9033,J00121:27:H3GGKBBXX:5:2225:11140:46961,J00121:27:H3GGKBBXX:5:2225:1773:46451,J00121:27:H3GGKBBXX:5:1217:8024:7451,J00121:27:H3GGKBBXX:5:2106:12581:34934,J00121:27:H3GGKBBXX:5:1125:6197:47823,J00121:27:H3GGKBBXX:5:1205:19187:6325,J00121:27:H3GGKBBXX:5:1126:25469:19179;sequence=TACAGAGGTTGTAAAAGCATACAATTA;start=386633;subtype=IES;support_ref=18;support_variant=15;type=IES;
scaffold51_56_with_IES	MILORD	internal_eliminated_sequence	386756	386821	.	.	.	ID=MILORD.56.386756.386821;Name=MILORD.56.386756.386821;bounded_by_ta=TRUE;common_boundary=Both;end=386821;ies_id=IESPGM.PTET51.1.56.367374;ies_left_dist=0;ies_min_dist=0;ies_right_dist=0;junction_seq=ccatacatgtactatTAtccttaatccatttg;read_names=J00121:27:H3GGKBBXX:5:1119:23125:46627,J00121:27:H3GGKBBXX:5:2102:26687:30468,J00121:27:H3GGKBBXX:5:2216:16559:43445,J00121:27:H3GGKBBXX:5:1102:28879:28885,J00121:27:H3GGKBBXX:5:2126:30228:44130,J00121:27:H3GGKBBXX:5:1220:21176:33580,J00121:27:H3GGKBBXX:5:1221:25601:44482,J00121:27:H3GGKBBXX:5:1122:11667:25685,J00121:27:H3GGKBBXX:5:1101:7669:48368,J00121:27:H3GGKBBXX:5:2209:16721:14818,J00121:27:H3GGKBBXX:5:1114:13778:35391,J00121:27:H3GGKBBXX:5:1228:13677:43656,J00121:27:H3GGKBBXX:5:2206:10673:30960;sequence=TATACCTGATTTGTAAATTAATAGAATATATACATATAAATTAAATAACATTTTTAAGTTCAAGTG;start=386756;subtype=IES;support_ref=0;support_variant=13;type=IES;
scaffold51_56_with_IES	MILORD	internal_eliminated_sequence	386929	386972	.	.	.	ID=MILORD.56.386929.386972;Name=MILORD.56.386929.386972;bounded_by_ta=TRUE;common_boundary=Both;end=386972;ies_id=IESPGM.PTET51.1.56.367481;ies_left_dist=0;ies_min_dist=0;ies_right_dist=0;junction_seq=caatattgatattgcTAacacgtattaacttc;read_names=J00121:27:H3GGKBBXX:5:1207:23267:23311,J00121:27:H3GGKBBXX:5:1228:27326:7099,J00121:27:H3GGKBBXX:5:1205:13281:5341,J00121:27:H3GGKBBXX:5:2119:8460:9930,J00121:27:H3GGKBBXX:5:1123:21562:25421,J00121:27:H3GGKBBXX:5:1122:27265:2738,J00121:27:H3GGKBBXX:5:2107:17908:33229,J00121:27:H3GGKBBXX:5:2227:13941:16049,J00121:27:H3GGKBBXX:5:2210:19573:39383,J00121:27:H3GGKBBXX:5:1120:30371:30028,J00121:27:H3GGKBBXX:5:2109:14803:19584,J00121:27:H3GGKBBXX:5:2113:9962:32965,J00121:27:H3GGKBBXX:5:2209:29680:26160,J00121:27:H3GGKBBXX:5:1126:22790:15768,J00121:27:H3GGKBBXX:5:2203:8460:7539,J00121:27:H3GGKBBXX:5:2203:30188:12163,J00121:27:H3GGKBBXX:5:1127:17858:5745,J00121:27:H3GGKBBXX:5:1215:14884:26969,J00121:27:H3GGKBBXX:5:2219:31771:13324,J00121:27:H3GGKBBXX:5:1204:27316:37044,J00121:27:H3GGKBBXX:5:2205:6745:32666,J00121:27:H3GGKBBXX:5:2218:25418:8611,J00121:27:H3GGKBBXX:5:1105:24708:2070,J00121:27:H3GGKBBXX:5:1221:13788:15328,J00121:27:H3GGKBBXX:5:2214:12215:10774,J00121:27:H3GGKBBXX:5:1128:7720:25316,J00121:27:H3GGKBBXX:5:2123:21389:10036;sequence=TATAGTAGATAAGTTATGAATTTAAATAATAAAAAAGAGAAGTA;start=386929;subtype=IES;support_ref=0;support_variant=27;type=IES;
scaffold51_56_with_IES	MILORD	internal_eliminated_sequence	388699	388725	.	.	.	ID=MILORD.56.388699.388725;Name=MILORD.56.388699.388725;bounded_by_ta=TRUE;common_boundary=Both;end=388725;ies_id=IESPGM.PTET51.1.56.369207;ies_left_dist=0;ies_min_dist=0;ies_right_dist=0;junction_seq=ctcgtcattagagagTAccattttaaataatg;read_names=J00121:27:H3GGKBBXX:5:1222:11109:36112,J00121:27:H3GGKBBXX:5:2103:13524:47436,J00121:27:H3GGKBBXX:5:2104:19593:10968,J00121:27:H3GGKBBXX:5:1228:21288:42179,J00121:27:H3GGKBBXX:5:2217:10033:28446,J00121:27:H3GGKBBXX:5:2119:21227:7926,J00121:27:H3GGKBBXX:5:1228:21268:42249,J00121:27:H3GGKBBXX:5:1114:15889:37396,J00121:27:H3GGKBBXX:5:2106:5731:23839,J00121:27:H3GGKBBXX:5:2227:19827:39400,J00121:27:H3GGKBBXX:5:1121:10927:35831,J00121:27:H3GGKBBXX:5:1219:3873:14150,J00121:27:H3GGKBBXX:5:1106:18842:32068,J00121:27:H3GGKBBXX:5:2226:18822:30907,J00121:27:H3GGKBBXX:5:2109:12408:6290,J00121:27:H3GGKBBXX:5:1217:8907:23118,J00121:27:H3GGKBBXX:5:1218:20283:6818,J00121:27:H3GGKBBXX:5:2221:29102:42284,J00121:27:H3GGKBBXX:5:1210:12418:43409,J00121:27:H3GGKBBXX:5:1210:23571:15539,J00121:27:H3GGKBBXX:5:2218:2909:34002,J00121:27:H3GGKBBXX:5:2224:23764:20023,J00121:27:H3GGKBBXX:5:2201:4026:16665,J00121:27:H3GGKBBXX:5:2103:25733:10950,J00121:27:H3GGKBBXX:5:1125:20638:48263;sequence=TACACCTGAATTATGAGTAATTGACTA;start=388699;subtype=IES;support_ref=3;support_variant=25;type=IES;
scaffold51_56_with_IES	MILORD	internal_eliminated_sequence	388791	388819	.	.	.	ID=MILORD.56.388791.388819;Name=MILORD.56.388791.388819;bounded_by_ta=TRUE;common_boundary=Both;end=388819;ies_id=IESPGM.PTET51.1.56.369272;ies_left_dist=0;ies_min_dist=0;ies_right_dist=0;junction_seq=tggattaatcttaaaTActtcataaaaagcga;read_names=J00121:27:H3GGKBBXX:5:2228:3934:3952,J00121:27:H3GGKBBXX:5:1124:18791:18722,J00121:27:H3GGKBBXX:5:2103:21521:29923,J00121:27:H3GGKBBXX:5:1112:4970:31558,J00121:27:H3GGKBBXX:5:1213:5497:44289,J00121:27:H3GGKBBXX:5:2101:28889:13500,J00121:27:H3GGKBBXX:5:2116:26342:39576,J00121:27:H3GGKBBXX:5:1211:27722:38978,J00121:27:H3GGKBBXX:5:2212:22232:35022,J00121:27:H3GGKBBXX:5:1120:19827:34582,J00121:27:H3GGKBBXX:5:1217:28889:24261,J00121:27:H3GGKBBXX:5:1201:15635:8154,J00121:27:H3GGKBBXX:5:2123:29285:24454;sequence=TATGGTTAAGTTGCTAATCTATTACTCAG;start=388791;subtype=IES;support_ref=3;support_variant=13;type=IES;
scaffold51_56_with_IES	MILORD	internal_eliminated_sequence	390717	390742	.	.	.	ID=MILORD.56.390717.390742;Name=MILORD.56.390717.390742;bounded_by_ta=TRUE;common_boundary=None;end=390742;ies_id=IESPGM.PTET51.1.56.371428;ies_left_dist=259;ies_min_dist=259;ies_right_dist=288;junction_seq=tctacccatttatagTAacaattggtttctg;read_names=J00121:27:H3GGKBBXX:5:2218:5122:31787;sequence=TACAGTTTCTATAAATTAATCTAATA;start=390717;subtype=MAC;support_ref=130;support_variant=1;type=CRYPTIC;
scaffold51_56_with_IES	MILORD	internal_eliminated_sequence	390976	391030	.	.	.	ID=MILORD.56.390976.391030;Name=MILORD.56.390976.391030;bounded_by_ta=TRUE;common_boundary=Both;end=391030;ies_id=IESPGM.PTET51.1.56.371428;ies_left_dist=0;ies_min_dist=0;ies_right_dist=0;junction_seq=ataagtttctatttgTAtatctatagatttta;read_names=J00121:27:H3GGKBBXX:5:1108:16356:18019,J00121:27:H3GGKBBXX:5:2220:28280:26371,J00121:27:H3GGKBBXX:5:1111:16295:10176,J00121:27:H3GGKBBXX:5:1120:24251:13060,J00121:27:H3GGKBBXX:5:2113:16102:11284,J00121:27:H3GGKBBXX:5:1202:15686:8453,J00121:27:H3GGKBBXX:5:2120:8978:47295,J00121:27:H3GGKBBXX:5:1225:5284:46346,J00121:27:H3GGKBBXX:5:1219:26798:5728,J00121:27:H3GGKBBXX:5:2109:2321:2246,J00121:27:H3GGKBBXX:5:1101:23267:27320,J00121:27:H3GGKBBXX:5:1101:13697:37431,J00121:27:H3GGKBBXX:5:1117:28128:26705,J00121:27:H3GGKBBXX:5:1125:26382:14361,J00121:27:H3GGKBBXX:5:1204:18761:20392,J00121:27:H3GGKBBXX:5:1107:26575:1930,J00121:27:H3GGKBBXX:5:1218:8653:39277,J00121:27:H3GGKBBXX:5:2209:5020:28657,J00121:27:H3GGKBBXX:5:1216:18274:38046,J00121:27:H3GGKBBXX:5:2225:26636:33193,J00121:27:H3GGKBBXX:5:1215:27488:7802,J00121:27:H3GGKBBXX:5:2207:19289:21166,J00121:27:H3GGKBBXX:5:2211:25976:3741,J00121:27:H3GGKBBXX:5:1124:16427:15328,J00121:27:H3GGKBBXX:5:1105:4310:11249,J00121:27:H3GGKBBXX:5:2222:8085:20041,J00121:27:H3GGKBBXX:5:2202:30401:38943,J00121:27:H3GGKBBXX:5:2211:8095:16823,J00121:27:H3GGKBBXX:5:2111:15473:6747,J00121:27:H3GGKBBXX:5:1126:4898:15363,J00121:27:H3GGKBBXX:5:1213:27417:19144,J00121:27:H3GGKBBXX:5:1106:19796:4602,J00121:27:H3GGKBBXX:5:2226:1813:15117,J00121:27:H3GGKBBXX:5:2214:6066:10317,J00121:27:H3GGKBBXX:5:2203:3579:6220,J00121:27:H3GGKBBXX:5:2112:28706:38644,J00121:27:H3GGKBBXX:5:2217:8075:42319,J00121:27:H3GGKBBXX:5:2209:6340:33369,J00121:27:H3GGKBBXX:5:2217:30746:13552,J00121:27:H3GGKBBXX:5:1104:22008:3582,J00121:27:H3GGKBBXX:5:1121:2960:30820,J00121:27:H3GGKBBXX:5:1113:20750:48702,J00121:27:H3GGKBBXX:5:2103:25662:32209,J00121:27:H3GGKBBXX:5:1108:12652:1402,J00121:27:H3GGKBBXX:5:1226:11556:12374,J00121:27:H3GGKBBXX:5:2114:23541:23048;sequence=TATTATGGATACAAAGAATAATATATAATTATTAATTATACATTTAAATTAATAA;start=390976;subtype=IES;support_ref=4;support_variant=46;type=IES;
scaffold51_56_with_IES	MILORD	internal_eliminated_sequence	390985	391013	.	.	.	ID=MILORD.56.390985.391013;Name=MILORD.56.390985.391013;bounded_by_ta=TRUE;common_boundary=None;end=391013;ies_id=IESPGM.PTET51.1.56.371428;ies_left_dist=-9;ies_min_dist=9;ies_right_dist=17;junction_seq=tatttgtattatggaTAcatttaaattaataa;read_names=J00121:27:H3GGKBBXX:5:1116:8471:23487;sequence=TACAAAGAATAATATATAATTATTAATTA;start=390985;subtype=INTERNAL;support_ref=0;support_variant=1;type=ALTERNATIVE;
scaffold51_56_with_IES	MILORD	internal_eliminated_sequence	391989	392095	.	.	.	ID=MILORD.56.391989.392095;Name=MILORD.56.391989.392095;bounded_by_ta=TRUE;common_boundary=Both;end=392095;ies_id=IESPGM.PTET51.1.56.372386;ies_left_dist=0;ies_min_dist=0;ies_right_dist=0;junction_seq=tgttggtgcaaccgaTAatagtaatgttttag;read_names=J00121:27:H3GGKBBXX:5:1127:26088:38187,J00121:27:H3GGKBBXX:5:2128:32187:20762,J00121:27:H3GGKBBXX:5:1115:5142:4145,J00121:27:H3GGKBBXX:5:2119:9171:15170,J00121:27:H3GGKBBXX:5:2226:27742:2967,J00121:27:H3GGKBBXX:5:1113:23257:26318,J00121:27:H3GGKBBXX:5:2219:25763:44482,J00121:27:H3GGKBBXX:5:1106:29812:6695,J00121:27:H3GGKBBXX:5:2116:3589:11266,J00121:27:H3GGKBBXX:5:2113:13778:10844,J00121:27:H3GGKBBXX:5:2223:23155:48825,J00121:27:H3GGKBBXX:5:2114:17229:22485,J00121:27:H3GGKBBXX:5:1125:19421:9192,J00121:27:H3GGKBBXX:5:2119:7293:32455,J00121:27:H3GGKBBXX:5:2220:3934:7785,J00121:27:H3GGKBBXX:5:1123:18264:27479,J00121:27:H3GGKBBXX:5:2226:32451:34512,J00121:27:H3GGKBBXX:5:1222:15361:2932,J00121:27:H3GGKBBXX:5:2208:13078:39418,J00121:27:H3GGKBBXX:5:2106:19258:34899,J00121:27:H3GGKBBXX:5:2212:12702:37537,J00121:27:H3GGKBBXX:5:1207:22851:10704,J00121:27:H3GGKBBXX:5:1217:23317:20902,J00121:27:H3GGKBBXX:5:2225:5386:7732,J00121:27:H3GGKBBXX:5:2217:29102:17737,J00121:27:H3GGKBBXX:5:1219:17289:5288,J00121:27:H3GGKBBXX:5:1213:28686:9631,J00121:27:H3GGKBBXX:5:2119:21044:29905,J00121:27:H3GGKBBXX:5:2116:1529:48350,J00121:27:H3GGKBBXX:5:2104:11809:30820,J00121:27:H3GGKBBXX:5:1127:26636:36605,J00121:27:H3GGKBBXX:5:2102:8055:9367,J00121:27:H3GGKBBXX:5:1114:28168:6906,J00121:27:H3GGKBBXX:5:1120:26108:3618,J00121:27:H3GGKBBXX:5:2110:28595:42319,J00121:27:H3GGKBBXX:5:2203:9678:46997,J00121:27:H3GGKBBXX:5:2211:14560:27848,J00121:27:H3GGKBBXX:5:2206:25976:37607,J00121:27:H3GGKBBXX:5:1120:30847:35462,J00121:27:H3GGKBBXX:5:1127:15798:33440,J00121:27:H3GGKBBXX:5:1117:11556:47120,J00121:27:H3GGKBBXX:5:2202:9455:13236,J00121:27:H3GGKBBXX:5:2201:10744:9244,J00121:27:H3GGKBBXX:5:1212:17594:26494,J00121:27:H3GGKBBXX:5:2207:22698:32560,J00121:27:H3GGKBBXX:5:1215:8156:32648,J00121:27:H3GGKBBXX:5:2221:7781:39348,J00121:27:H3GGKBBXX:5:2206:20040:10862,J00121:27:H3GGKBBXX:5:2207:26951:20762,J00121:27:H3GGKBBXX:5:2207:17777:16436,J00121:27:H3GGKBBXX:5:1107:8410:6572,J00121:27:H3GGKBBXX:5:2116:18456:22749,J00121:27:H3GGKBBXX:5:1221:9171:17843,J00121:27:H3GGKBBXX:5:2118:17797:17104,J00121:27:H3GGKBBXX:5:1124:13636:47348,J00121:27:H3GGKBBXX:5:1106:15615:39137,J00121:27:H3GGKBBXX:5:2128:23307:43568,J00121:27:H3GGKBBXX:5:1211:14671:25228,J00121:27:H3GGKBBXX:5:2212:2909:38785,J00121:27:H3GGKBBXX:5:2124:23358:5288,J00121:27:H3GGKBBXX:5:1210:19492:25034,J00121:27:H3GGKBBXX:5:1222:15148:44377;sequence=TACAGTCATAAGTTTAAAATTATTATTTAATTAATGGAGACTCAATTGTGATAATTCAGAATTGATAGACATAATAGAAAATCATAAAAATCAACACAATTTGAATG;start=391989;subtype=IES;support_ref=4;support_variant=62;type=IES;
scaffold51_56_with_IES	MILORD	internal_eliminated_sequence	392519	396872	.	.	.	ID=MILORD.56.392519.396872;Name=MILORD.56.392519.396872;bounded_by_ta=TRUE;common_boundary=None;end=396872;ies_id=IESPGM.PTET51.1.56.372984;ies_left_dist=175;ies_min_dist=175;ies_right_dist=-4102;junction_seq=cttatatcatgtataTAtaaactcaatatttg;read_names=J00121:27:H3GGKBBXX:5:1109:15483:28358;sequence=TATATTATAATCATTTTGATAAAAACACTTTTAAATCTGACATATAACAAGTTTACAATTTTTAATAACAAACATTCCAATGAATTAGATAAGCAACTTTATTTGTTTTCTCTCTTGTCTCATTCACATTTACTGTTGGGATAACAATCTAATTATTGAGAATGATAAGCGGCAATATAGGATGTGTAAAGTTCAATATTAATAAATATGAATAATATTTTATTATCAATAAATTAAAATTTAAGATCTCCATATCTATATTTTTTGGAAAATGAAAGATATTATCTTAATGATGTTAACATTGCTATTCCATTCACTAATATGGAGGATTTATAAGAAAAACTTAATGAGCCATCCTCCTTGCAATTATAGATATTTATTAATTATTTTGATGATACTATAACAATAACAAGAGCTCAATTTAATTTTTAATGATGAGGATGCAATTCTACTTCCTTTTATAAGACAATCAGAAAATTATATCGACATCTGTTATTTATAACATTAAATAATAGATTGCAAATTTAGAATCAATAATACTTTGTATACTTGGCTACCTTATACAAAAATATTTATAATAATAATCCAACTATACAATGAAGAATTAATTGTAAATCAAATTTAATCAAACTAACTTTTTATTCCTTCAAATTCATGTTAGAATGCTTTTCTTCTTTAAGATGACTTATTCCTCATTCAATGTCATAATCCTATCAACCAATTTTAATATTTTATGCTCAATAATTACAGTGAAGTTGTAGATGAAATCACATTTGATCTACCCAAAAATTGCAGATTTGACTCTAAATTTCAATTCAATAGAATATTCATTAACTCTTTGTAGTGTGAAGTATCAATTGTTTTAGTAGTGGATATGATATATTTAGATGAAAAGTTGCAATTCAACAAGAATTATACAAAACTACATGAATTGGCTAACTTTCCAAATCAAGGTAATTTGATTGATCTAAAAATTTGTTAATCCAATATTATATTATTAGGTTTTATTAATATGTTGAGTACTTATAATTTTTAGGATCAATCATTTAAAAGTTTGAAATGGCAATATAAAACATGGTTTCCATATTTATAATCCTGCTTTCCTTTACTAATTCGAGGAACATTATAACCATAGTCAAAAGTTGATTATTATTATAACCCTGCCTTATGCAAAATGCTTGAATCAGAACCTTAGATTAAAAGTATAGAAGTTTCAGATGAATTTTGTATTTACTTATACGAAAAGCAAGCAATTATAACGTATGATTATTTTTTTTAATAAACGATTCAGAATGTAAAGCAAATTTTTAAATTAAGCACACTCCCTTTTCTTGTCATTCTTAACAAAAACAATAATATTGCGTTTTATAAAATTACATGCTTTAAATAATATATCGAATATACTCACTTCCCTTTTATTGCAATATTTATGAAAGGTGTGTTTTATCACATGAATGAATAAATATTCACTTATAGTTTGCTCCTAATATTAATTGACTATACTATGAAGCTTAAGAATATTCCATAAAGTATCCGTTGGATGTTCTAATAAATAGCGGAGTCGAAATCTGGCATAGTAAAATTATCAATAACAACTTTAAAATTGATATTAATTAAATTTAATTGTCTATTCCTTTTTATTTAGATTTAGAATTTGATGAAGATAGAAATCATTTTGAATTTTAAAATGAATGCATCTTCACTTATCACTTAATGTTACCAATCAAATAGATTTTAAGAGTTGTTTCATTTGAGATGAATTGCTTGTTGATAATTTATGAAGATTGGAATTAGAAAATTATGGCCAACCTAAAAAAGGGTGACTTTAACAAAAATTTTCAACTCATAGCAAAAACCTAAGAATTTTAAGTTGAGGTGAATAAAATGAATTCTGATTTCATAATAATCTTGATTGGTAGTAAATTACTAATGAAATTTAGGATTTTTAATTACAAGAATTTGGAATAGATTCAGTATTATAAACCTAAAACCAAAATAATACAATATATAAAGGAGGTAAAAGCAGTAATATGTCTTCTCGCTGATAATATAGTGGAGTTTATATTTGTTATTGTACGATCTATACATATGAGTTTGATAATTTTGTTGACTATTCCTTAACAAAGAATAAAGAATTTCGAGACTATTGGGCTAAGAATCACTAAGAAAAATACACTGATTTTAGAGCTCCACATTTATATATTAATTATGAAGATTCTATAATCCACATGAAATCAATAAAACCTTATCATCATGATTATGTATTATAGATAATTTTGAAAAATCACAATTAAAGATAATAAAAAGTATATCAGTAGATGGCTAGATTATTTCATCAAATGTATTTGTATAACTTATCCTTTTATATTCATTATAACTTAGAAAAGAATTTTACTCATAGTATAGATATTGTTTTTAATTATTACTATAAAAAAAGAGAATTAAACATAATTACTACTCTATTCTTAATAATTAAAATTTATATTGCTATTATAAAAACTGAACTATATTTCTTTGATCTAGATAACATCATCCTTCTTTATGAAATACCAACATTTGAATTTTAAGTCGTGTTCCCTATTCAAATGAAATAATATGGTTAACTATTTTGCATTACTACAATGAAGAATGAGTAGGAATACCTATTTATTTATGATATCACTTAATAAGGAAGATATTGTTTAAGATATATTATAATAAAATTTCCTTTTTATACTATAGTAAAAAATTACCTAATGTAATAAATTTTGAATTGGTTGATGAAACAGGAATATTATTATAAATTCTGACTGACAAAATTGTGTTCACTTATTCAACTATTAGCTTCAATATCAAATATTAGAATGCTTCATTTTCTGCTATAATAAATACTTAAATTAAATTTCAGGCTAAGTCTTACATTTAATCAATACCATCGAGCTTTATTATCTATTTGCACATATTTAATAAAGATACCGTTTTGAAATATAAACCTGAGGCTAAATCTAAGAAATTGCTGCTTAGTAGTCAGAATTAAATTACTAATTTAGAATCTATTTTTGGTGGAATCGACAATTTGCAACTTAGCGGTGCTTGCTAAGGATCATTGAAAGAACCAATTCAAGTAGTATCTAATATTTAGTTGAAATGTTAGTATATTAGTTAAAGATTTTGCATGATCTCTAAATCCTTATTAATTTATGATTACCTTGGCTTAAATCAAACCGTTTCATTATCCATAGAAAAAATATTCCTAAATAACTTGATAATATCTAATTATAATACAAAAATCTTCATTTATAATTTTCGACTAGGAACAATGAGTTTTTTAGATTCATATGAAAATTAAGAAAGTGAAGAAGAAACCATTGGCAATTCCCCATTTCAAGGATTGCTTGATACATAATTTGATCATTATATTAAATCAATTAACTTGATAGACGATTATCTTATTACTGAAAGAGAGTAATACTTTTAAATTCATAAAACGAAAGAAAATGAAAGTAATTTACAATGTTCAATATATTCTGAAGGTATGAAGCAAATTGAATATTTATACAAAATTGATTCTTAGTTCATATTACTAATATTAGAAATCAATTCTAAAATTTGTCTTTCATCTTGTTCGGATAATACAAATGAACTTAAATCAAGTAATGAATTCAAGCCAGATTTTTAAATAGTGTCCTTTAAAATATTAAATTCCATCATTTAAAATTAAGAAATTTAAATTACTATTGCCTTGTTTTGCCCTCAAGATATGGCGTATAGGAAAGAGACTCAAAACTAGTATACATTTATGAATTTATTTATGATTTTAATTTATTGACTCTTTTGAAATATTCAAATCATCAATATCTAAAATATTCTAATATAATTTTTGAAAACTTTTTGAAAGTTAGTGATACCATTTATGTTATGAAGGGAAACTCTTAAAATTAAACTTCATCATACTATTTATATTAGATTAATATAAGTTAACCTGTTGAATTAATTGATTATGTTTATAAATATGAAAAAGATGGGGAGATCTAAGTTTATAACGAAACCCATTTCATATAAATTCAAAGAGACAAAGAAGATAAAGATTATGCTAATATATTTCTTCTAGAAATTGATTATTATAGACTGTATCTTGAAAAGAATTGCGACCTATTGATAAAAAACGATGTATGTCCAAAATATAATTTCAAACTATATCTATCCTTTATTCTCATATTGATTTTGAAGATAATCTTAAAAATAAATCTTTTATGCCTTTGTACGTAGAGGTTGTGAATTTTCTACTAATTCTTCTGTTCATTACGAAAAAAAAGAATAATAATGTATCCAGGAATAATGCAAGCACATGAATAAAATGAGATTTTTTATAAAT;start=392519;subtype=EXTERNAL;support_ref=102;support_variant=1;type=ALTERNATIVE;
scaffold51_56_with_IES	MILORD	internal_eliminated_sequence	392649	392693	.	.	.	ID=MILORD.56.392649.392693;Name=MILORD.56.392649.392693;bounded_by_ta=TRUE;common_boundary=None;end=392693;ies_id=IESPGM.PTET51.1.56.372984;ies_left_dist=45;ies_min_dist=45;ies_right_dist=77;junction_seq=tgtctcattcacattTAtaggatgtgtaaagt;read_names=J00121:27:H3GGKBBXX:5:1212:29467:24630;sequence=TACTGTTGGGATAACAATCTAATTATTGAGAATGATAAGCGGCAA;start=392649;subtype=MAC;support_ref=47;support_variant=1;type=CRYPTIC;
scaffold51_56_with_IES	MILORD	internal_eliminated_sequence	392694	392770	.	.	.	ID=MILORD.56.392694.392770;Name=MILORD.56.392694.392770;bounded_by_ta=TRUE;common_boundary=Both;end=392770;ies_id=IESPGM.PTET51.1.56.372984;ies_left_dist=0;ies_min_dist=0;ies_right_dist=0;junction_seq=aatgataagcggcaaTAtctatattttttgga;read_names=J00121:27:H3GGKBBXX:5:2205:3792:18476,J00121:27:H3GGKBBXX:5:1115:20263:31646,J00121:27:H3GGKBBXX:5:1109:28189:17386,J00121:27:H3GGKBBXX:5:2118:18862:25773,J00121:27:H3GGKBBXX:5:1215:8298:9684,J00121:27:H3GGKBBXX:5:2223:16559:8101,J00121:27:H3GGKBBXX:5:1216:6096:31294,J00121:27:H3GGKBBXX:5:1107:4777:10616,J00121:27:H3GGKBBXX:5:1218:28412:13588,J00121:27:H3GGKBBXX:5:2109:22242:23892,J00121:27:H3GGKBBXX:5:2224:5172:48825,J00121:27:H3GGKBBXX:5:1118:17178:37730,J00121:27:H3GGKBBXX:5:2222:29965:5939,J00121:27:H3GGKBBXX:5:2113:10064:20375,J00121:27:H3GGKBBXX:5:1127:7649:34934,J00121:27:H3GGKBBXX:5:2101:20740:5112,J00121:27:H3GGKBBXX:5:2221:6583:24050,J00121:27:H3GGKBBXX:5:1119:7466:15979,J00121:27:H3GGKBBXX:5:1207:5071:5499,J00121:27:H3GGKBBXX:5:2217:29274:47858,J00121:27:H3GGKBBXX:5:2203:8877:20533,J00121:27:H3GGKBBXX:5:1109:28838:42601,J00121:27:H3GGKBBXX:5:2121:20385:25879,J00121:27:H3GGKBBXX:5:2216:18974:26705,J00121:27:H3GGKBBXX:5:2110:5345:33334,J00121:27:H3GGKBBXX:5:2219:22739:47295,J00121:27:H3GGKBBXX:5:2218:20263:14836,J00121:27:H3GGKBBXX:5:2219:29934:2123;sequence=TATAGGATGTGTAAAGTTCAATATTAATAAATATGAATAATATTTTATTATCAATAAATTAAAATTTAAGATCTCCA;start=392694;subtype=IES;support_ref=6;support_variant=28;type=IES;
scaffold51_56_with_IES	MILORD	internal_eliminated_sequence	392696	392770	.	.	.	ID=MILORD.56.392696.392770;Name=MILORD.56.392696.392770;bounded_by_ta=TRUE;common_boundary=RIGHT;end=392770;ies_id=IESPGM.PTET51.1.56.372984;ies_left_dist=-2;ies_min_dist=0;ies_right_dist=0;junction_seq=tgataagcggcaataTAtctatattttttgga;read_names=J00121:27:H3GGKBBXX:5:2117:7943:4004,J00121:27:H3GGKBBXX:5:2114:25915:18722;sequence=TAGGATGTGTAAAGTTCAATATTAATAAATATGAATAATATTTTATTATCAATAAATTAAAATTTAAGATCTCCA;start=392696;subtype=PARTIAL_INTERNAL;support_ref=0;support_variant=2;type=ALTERNATIVE;
scaffold51_56_with_IES	MILORD	internal_eliminated_sequence	392886	392913	.	.	.	ID=MILORD.56.392886.392913;Name=MILORD.56.392886.392913;bounded_by_ta=TRUE;common_boundary=Both;end=392913;ies_id=IESPGM.PTET51.1.56.373099;ies_left_dist=0;ies_min_dist=0;ies_right_dist=0;junction_seq=catcctccttgcaatTActataacaataacaa;read_names=J00121:27:H3GGKBBXX:5:2227:11485:35497,J00121:27:H3GGKBBXX:5:1221:1915:12761,J00121:27:H3GGKBBXX:5:2220:20486:6185,J00121:27:H3GGKBBXX:5:2217:15635:36956,J00121:27:H3GGKBBXX:5:1124:21592:32367,J00121:27:H3GGKBBXX:5:2102:17949:29360,J00121:27:H3GGKBBXX:5:1115:26534:20850,J00121:27:H3GGKBBXX:5:1119:8755:10053,J00121:27:H3GGKBBXX:5:2216:25936:28534,J00121:27:H3GGKBBXX:5:1225:6471:30398,J00121:27:H3GGKBBXX:5:2113:28777:23259,J00121:27:H3GGKBBXX:5:2124:16488:44869,J00121:27:H3GGKBBXX:5:2117:25570:14361,J00121:27:H3GGKBBXX:5:2217:25692:28534,J00121:27:H3GGKBBXX:5:2111:7781:8717,J00121:27:H3GGKBBXX:5:1204:23906:40420,J00121:27:H3GGKBBXX:5:2123:25631:11935,J00121:27:H3GGKBBXX:5:1110:25956:28604,J00121:27:H3GGKBBXX:5:2128:23003:5306,J00121:27:H3GGKBBXX:5:2207:20963:31101,J00121:27:H3GGKBBXX:5:1126:12733:21694,J00121:27:H3GGKBBXX:5:2220:18588:22977,J00121:27:H3GGKBBXX:5:1207:8501:39436,J00121:27:H3GGKBBXX:5:2226:4614:8260,J00121:27:H3GGKBBXX:5:2120:3660:17790,J00121:27:H3GGKBBXX:5:1122:2027:41932,J00121:27:H3GGKBBXX:5:2209:9465:36183,J00121:27:H3GGKBBXX:5:1122:14174:25492,J00121:27:H3GGKBBXX:5:2123:12307:47717,J00121:27:H3GGKBBXX:5:2101:7344:40280,J00121:27:H3GGKBBXX:5:1213:12997:28657,J00121:27:H3GGKBBXX:5:1212:9749:25949,J00121:27:H3GGKBBXX:5:1228:22019:47946,J00121:27:H3GGKBBXX:5:1126:20334:21500,J00121:27:H3GGKBBXX:5:2108:12185:4919,J00121:27:H3GGKBBXX:5:1121:14346:21852,J00121:27:H3GGKBBXX:5:1113:26291:23241,J00121:27:H3GGKBBXX:5:1126:19522:48825,J00121:27:H3GGKBBXX:5:2225:27296:24560,J00121:27:H3GGKBBXX:5:2215:4472:45432,J00121:27:H3GGKBBXX:5:2204:2138:11425;sequence=TATAGATATTTATTAATTATTTTGATGA;start=392886;subtype=IES;support_ref=3;support_variant=41;type=IES;
scaffold51_56_with_IES	MILORD	internal_eliminated_sequence	393063	393110	.	.	.	ID=MILORD.56.393063.393110;Name=MILORD.56.393063.393110;bounded_by_ta=TRUE;common_boundary=Both;end=393110;ies_id=IESPGM.PTET51.1.56.373248;ies_left_dist=0;ies_min_dist=0;ies_right_dist=0;junction_seq=atcaataatactttgTAcaatgaagaattaat;read_names=J00121:27:H3GGKBBXX:5:2111:15199:35989,J00121:27:H3GGKBBXX:5:2201:8258:4796,J00121:27:H3GGKBBXX:5:1123:3244:38310,J00121:27:H3GGKBBXX:5:2121:19045:43181,J00121:27:H3GGKBBXX:5:2228:4046:45256,J00121:27:H3GGKBBXX:5:1215:21471:8383,J00121:27:H3GGKBBXX:5:1219:18385:30327,J00121:27:H3GGKBBXX:5:2225:31152:8559,J00121:27:H3GGKBBXX:5:1217:5913:20814,J00121:27:H3GGKBBXX:5:2123:5660:48087,J00121:27:H3GGKBBXX:5:1207:6461:41704,J00121:27:H3GGKBBXX:5:1107:27945:34864,J00121:27:H3GGKBBXX:5:1113:29488:13025,J00121:27:H3GGKBBXX:5:1202:22891:32367,J00121:27:H3GGKBBXX:5:1219:15463:42706,J00121:27:H3GGKBBXX:5:1211:17046:13658,J00121:27:H3GGKBBXX:5:2221:22282:33633,J00121:27:H3GGKBBXX:5:1213:20679:44218,J00121:27:H3GGKBBXX:5:1217:16275:39014,J00121:27:H3GGKBBXX:5:2106:25844:42653,J00121:27:H3GGKBBXX:5:1113:2372:15170,J00121:27:H3GGKBBXX:5:1201:13342:6888,J00121:27:H3GGKBBXX:5:2211:2564:46592,J00121:27:H3GGKBBXX:5:2209:13179:35409,J00121:27:H3GGKBBXX:5:2206:24170:9086,J00121:27:H3GGKBBXX:5:2222:18751:19601,J00121:27:H3GGKBBXX:5:1220:5244:24753,J00121:27:H3GGKBBXX:5:1105:12368:39383,J00121:27:H3GGKBBXX:5:1128:5984:18687,J00121:27:H3GGKBBXX:5:1206:28554:11126,J00121:27:H3GGKBBXX:5:1122:22445:14326;sequence=TATACTTGGCTACCTTATACAAAAATATTTATAATAATAATCCAACTA;start=393063;subtype=IES;support_ref=4;support_variant=31;type=IES;
scaffold51_56_with_IES	MILORD	internal_eliminated_sequence	393990	394018	.	.	.	ID=MILORD.56.393990.394018;Name=MILORD.56.393990.394018;bounded_by_ta=TRUE;common_boundary=Both;end=394018;ies_id=IESPGM.PTET51.1.56.374127;ies_left_dist=0;ies_min_dist=0;ies_right_dist=0;junction_seq=gaataaatattcactTActatgaagcttaaga;read_names=J00121:27:H3GGKBBXX:5:2113:21836:10282,J00121:27:H3GGKBBXX:5:1225:23257:1701,J00121:27:H3GGKBBXX:5:2105:15980:4919,J00121:27:H3GGKBBXX:5:1113:24068:3881,J00121:27:H3GGKBBXX:5:2213:4767:10211,J00121:27:H3GGKBBXX:5:1104:2240:43744,J00121:27:H3GGKBBXX:5:2113:31598:40631,J00121:27:H3GGKBBXX:5:1103:10937:9754,J00121:27:H3GGKBBXX:5:1116:14194:16032,J00121:27:H3GGKBBXX:5:1105:27925:7996,J00121:27:H3GGKBBXX:5:1219:10622:7416,J00121:27:H3GGKBBXX:5:2208:13565:7380,J00121:27:H3GGKBBXX:5:2202:17036:32314,J00121:27:H3GGKBBXX:5:1115:19999:18810,J00121:27:H3GGKBBXX:5:1227:16944:44289,J00121:27:H3GGKBBXX:5:1104:20029:22098,J00121:27:H3GGKBBXX:5:1220:28595:25685,J00121:27:H3GGKBBXX:5:1225:11911:18159,J00121:27:H3GGKBBXX:5:2202:16589:32033,J00121:27:H3GGKBBXX:5:1107:12713:32631,J00121:27:H3GGKBBXX:5:2103:26504:28393,J00121:27:H3GGKBBXX:5:2106:12702:43761,J00121:27:H3GGKBBXX:5:2203:3295:17263,J00121:27:H3GGKBBXX:5:1121:22972:13728,J00121:27:H3GGKBBXX:5:1104:28260:26898,J00121:27:H3GGKBBXX:5:1122:8724:7890,J00121:27:H3GGKBBXX:5:1212:9120:1156,J00121:27:H3GGKBBXX:5:2207:14357:9385,J00121:27:H3GGKBBXX:5:2210:8511:9315,J00121:27:H3GGKBBXX:5:2222:10176:36816,J00121:27:H3GGKBBXX:5:2214:15361:9297,J00121:27:H3GGKBBXX:5:1217:22638:31118,J00121:27:H3GGKBBXX:5:2211:21704:22186,J00121:27:H3GGKBBXX:5:2218:16193:9086,J00121:27:H3GGKBBXX:5:1225:23013:25580,J00121:27:H3GGKBBXX:5:1102:23541:1982,J00121:27:H3GGKBBXX:5:2214:23125:4180,J00121:27:H3GGKBBXX:5:1121:20709:27778,J00121:27:H3GGKBBXX:5:2214:8775:29255,J00121:27:H3GGKBBXX:5:1220:11079:44746,J00121:27:H3GGKBBXX:5:2122:15585:32402,J00121:27:H3GGKBBXX:5:2107:17421:30943,J00121:27:H3GGKBBXX:5:1222:27468:17614,J00121:27:H3GGKBBXX:5:1104:16143:36147,J00121:27:H3GGKBBXX:5:1206:13474:47805,J00121:27:H3GGKBBXX:5:1201:16346:37871,J00121:27:H3GGKBBXX:5:1225:27478:29870,J00121:27:H3GGKBBXX:5:2218:24566:44025,J00121:27:H3GGKBBXX:5:1121:27681:41229,J00121:27:H3GGKBBXX:5:1119:6806:42935,J00121:27:H3GGKBBXX:5:1221:21460:48948,J00121:27:H3GGKBBXX:5:2217:6299:35796;sequence=TATAGTTTGCTCCTAATATTAATTGACTA;start=393990;subtype=IES;support_ref=3;support_variant=52;type=IES;
scaffold51_56_with_IES	MILORD	internal_eliminated_sequence	393990	394016	.	.	.	ID=MILORD.56.393990.394016;Name=MILORD.56.393990.394016;bounded_by_ta=TRUE;common_boundary=LEFT;end=394016;ies_id=IESPGM.PTET51.1.56.374127;ies_left_dist=0;ies_min_dist=0;ies_right_dist=2;junction_seq=gaataaatattcactTAtactatgaagcttaa;read_names=J00121:27:H3GGKBBXX:5:1228:29427:40104;sequence=TATAGTTTGCTCCTAATATTAATTGAC;start=393990;subtype=PARTIAL_INTERNAL;support_ref=1;support_variant=1;type=ALTERNATIVE;
scaffold51_56_with_IES	MILORD	internal_eliminated_sequence	394567	394592	.	.	.	ID=MILORD.56.394567.394592;Name=MILORD.56.394567.394592;bounded_by_ta=TRUE;common_boundary=Both;end=394592;ies_id=IESPGM.PTET51.1.56.374675;ies_left_dist=0;ies_min_dist=0;ies_right_dist=0;junction_seq=tcttctcgctgataaTAcgatctatacatatg;read_names=J00121:27:H3GGKBBXX:5:1105:26179:39049,J00121:27:H3GGKBBXX:5:1201:24566:4180,J00121:27:H3GGKBBXX:5:1223:21339:32806,J00121:27:H3GGKBBXX:5:1120:6877:25474,J00121:27:H3GGKBBXX:5:1207:9719:2158,J00121:27:H3GGKBBXX:5:2113:16691:17544,J00121:27:H3GGKBBXX:5:1109:16995:34319,J00121:27:H3GGKBBXX:5:1225:17117:30521,J00121:27:H3GGKBBXX:5:1214:22739:8787,J00121:27:H3GGKBBXX:5:1204:3599:23839,J00121:27:H3GGKBBXX:5:1225:16995:30485,J00121:27:H3GGKBBXX:5:2126:10307:18124,J00121:27:H3GGKBBXX:5:1120:7638:21131,J00121:27:H3GGKBBXX:5:1114:15168:44939,J00121:27:H3GGKBBXX:5:1210:15828:41968,J00121:27:H3GGKBBXX:5:2218:4868:9473,J00121:27:H3GGKBBXX:5:2116:1641:11583,J00121:27:H3GGKBBXX:5:1120:7791:21008,J00121:27:H3GGKBBXX:5:1205:4046:14977,J00121:27:H3GGKBBXX:5:2215:20831:12023,J00121:27:H3GGKBBXX:5:2207:11261:22872,J00121:27:H3GGKBBXX:5:1128:27245:18599,J00121:27:H3GGKBBXX:5:1206:23074:6273,J00121:27:H3GGKBBXX:5:2113:6969:16454,J00121:27:H3GGKBBXX:5:1224:20060:14801,J00121:27:H3GGKBBXX:5:1218:3691:2686,J00121:27:H3GGKBBXX:5:1128:18781:10581,J00121:27:H3GGKBBXX:5:1123:3650:31593,J00121:27:H3GGKBBXX:5:1217:8197:37326,J00121:27:H3GGKBBXX:5:2222:20456:6941,J00121:27:H3GGKBBXX:5:2106:26260:16295,J00121:27:H3GGKBBXX:5:2110:15108:31294,J00121:27:H3GGKBBXX:5:2218:20293:46293,J00121:27:H3GGKBBXX:5:2225:18974:22696,J00121:27:H3GGKBBXX:5:2120:5812:11495,J00121:27:H3GGKBBXX:5:1214:7537:26758,J00121:27:H3GGKBBXX:5:2228:23754:47471,J00121:27:H3GGKBBXX:5:2205:28716:7785,J00121:27:H3GGKBBXX:5:1202:26524:43269,J00121:27:H3GGKBBXX:5:1116:20273:39049,J00121:27:H3GGKBBXX:5:1203:29579:43146,J00121:27:H3GGKBBXX:5:2226:30736:29993,J00121:27:H3GGKBBXX:5:2208:7710:47137,J00121:27:H3GGKBBXX:5:1115:11393:26758;sequence=TATAGTGGAGTTTATATTTGTTATTG;start=394567;subtype=IES;support_ref=0;support_variant=44;type=IES;
scaffold51_56_with_IES	MILORD	internal_eliminated_sequence	394979	395025	.	.	.	ID=MILORD.56.394979.395025;Name=MILORD.56.394979.395025;bounded_by_ta=TRUE;common_boundary=Both;end=395025;ies_id=IESPGM.PTET51.1.56.374964;ies_left_dist=0;ies_min_dist=0;ies_right_dist=0;junction_seq=cataattactactctTAtttctttgatctaga;read_names=J00121:27:H3GGKBBXX:5:2122:24058:15152,J00121:27:H3GGKBBXX:5:2228:10480:25808,J00121:27:H3GGKBBXX:5:1211:19766:5605;sequence=TATTCTTAATAATTAAAATTTATATTGCTATTATAAAAACTGAACTA;start=394979;subtype=IES;support_ref=0;support_variant=3;type=IES;
scaffold51_56_with_IES	MILORD	internal_eliminated_sequence	395211	395236	.	.	.	ID=MILORD.56.395211.395236;Name=MILORD.56.395211.395236;bounded_by_ta=TRUE;common_boundary=Both;end=395236;ies_id=IESPGM.PTET51.1.56.375149;ies_left_dist=0;ies_min_dist=0;ies_right_dist=0;junction_seq=ttgtttaagatatatTAgtaaaaaattaccta;read_names=J00121:27:H3GGKBBXX:5:2216:20212:21113,J00121:27:H3GGKBBXX:5:2215:18122:4866,J00121:27:H3GGKBBXX:5:1215:24759:38803,J00121:27:H3GGKBBXX:5:2206:12418:8734,J00121:27:H3GGKBBXX:5:2205:29721:41634,J00121:27:H3GGKBBXX:5:2102:23013:26213,J00121:27:H3GGKBBXX:5:2222:3336:15574,J00121:27:H3GGKBBXX:5:1117:4838:28657,J00121:27:H3GGKBBXX:5:2106:7669:20762,J00121:27:H3GGKBBXX:5:2206:12560:8523,J00121:27:H3GGKBBXX:5:2217:11343:33949,J00121:27:H3GGKBBXX:5:2218:13890:19548,J00121:27:H3GGKBBXX:5:1122:22607:38592,J00121:27:H3GGKBBXX:5:1127:19136:46117,J00121:27:H3GGKBBXX:5:1212:18771:46575,J00121:27:H3GGKBBXX:5:2201:16457:7293,J00121:27:H3GGKBBXX:5:1208:4330:11460,J00121:27:H3GGKBBXX:5:2209:17949:38468,J00121:27:H3GGKBBXX:5:2214:3397:21061,J00121:27:H3GGKBBXX:5:1225:10490:18616,J00121:27:H3GGKBBXX:5:2225:5030:31875,J00121:27:H3GGKBBXX:5:2208:3945:20076,J00121:27:H3GGKBBXX:5:1116:23571:2316,J00121:27:H3GGKBBXX:5:1111:29244:23610,J00121:27:H3GGKBBXX:5:2223:8410:12093,J00121:27:H3GGKBBXX:5:1127:30634:22080,J00121:27:H3GGKBBXX:5:2227:11820:16559,J00121:27:H3GGKBBXX:5:2209:6705:3442,J00121:27:H3GGKBBXX:5:2108:23236:26740,J00121:27:H3GGKBBXX:5:1119:26890:34723,J00121:27:H3GGKBBXX:5:1202:28564:40578,J00121:27:H3GGKBBXX:5:2114:3752:13130,J00121:27:H3GGKBBXX:5:2214:11546:45625,J00121:27:H3GGKBBXX:5:1114:25763:22854,J00121:27:H3GGKBBXX:5:2113:27955:24577,J00121:27:H3GGKBBXX:5:2201:15605:8137,J00121:27:H3GGKBBXX:5:1107:16549:4426,J00121:27:H3GGKBBXX:5:1218:21197:31611,J00121:27:H3GGKBBXX:5:1227:29772:29307,J00121:27:H3GGKBBXX:5:1219:3163:40455,J00121:27:H3GGKBBXX:5:1120:10764:18353,J00121:27:H3GGKBBXX:5:1216:9607:16665,J00121:27:H3GGKBBXX:5:1122:9810:21940,J00121:27:H3GGKBBXX:5:2206:16082:1578,J00121:27:H3GGKBBXX:5:1107:9861:45273,J00121:27:H3GGKBBXX:5:1125:19898:9491,J00121:27:H3GGKBBXX:5:1101:11972:35251,J00121:27:H3GGKBBXX:5:1205:9191:25228;sequence=TATAATAAAATTTCCTTTTTATACTA;start=395211;subtype=IES;support_ref=0;support_variant=48;type=IES;
scaffold51_56_with_IES	MILORD	internal_eliminated_sequence	396264	396289	.	.	.	ID=MILORD.56.396264.396289;Name=MILORD.56.396264.396289;bounded_by_ta=TRUE;common_boundary=Both;end=396289;ies_id=IESPGM.PTET51.1.56.376176;ies_left_dist=0;ies_min_dist=0;ies_right_dist=0;junction_seq=cctcaagatatggcgTAcatttatgaatttat;read_names=J00121:27:H3GGKBBXX:5:1219:14590:8031,J00121:27:H3GGKBBXX:5:1107:29417:6325,J00121:27:H3GGKBBXX:5:2227:13798:33211,J00121:27:H3GGKBBXX:5:1114:24556:13904,J00121:27:H3GGKBBXX:5:1218:11160:33352,J00121:27:H3GGKBBXX:5:1217:3904:4989,J00121:27:H3GGKBBXX:5:1101:13900:32472,J00121:27:H3GGKBBXX:5:2216:9384:7978,J00121:27:H3GGKBBXX:5:2101:28706:4391,J00121:27:H3GGKBBXX:5:2205:27306:38750,J00121:27:H3GGKBBXX:5:2216:9090:18335,J00121:27:H3GGKBBXX:5:1213:18599:39066,J00121:27:H3GGKBBXX:5:1202:19989:38873,J00121:27:H3GGKBBXX:5:2209:6431:28112,J00121:27:H3GGKBBXX:5:2212:4513:38926,J00121:27:H3GGKBBXX:5:1123:28361:16243,J00121:27:H3GGKBBXX:5:2101:15574:31540,J00121:27:H3GGKBBXX:5:2116:6370:13025,J00121:27:H3GGKBBXX:5:1213:13088:8172,J00121:27:H3GGKBBXX:5:1107:23399:22133,J00121:27:H3GGKBBXX:5:2221:12357:9121,J00121:27:H3GGKBBXX:5:1218:9749:11601,J00121:27:H3GGKBBXX:5:2216:25104:18581,J00121:27:H3GGKBBXX:5:2104:22688:32578,J00121:27:H3GGKBBXX:5:2202:28574:2439,J00121:27:H3GGKBBXX:5:1207:20537:13130,J00121:27:H3GGKBBXX:5:2211:23470:24050,J00121:27:H3GGKBBXX:5:1115:10064:42143,J00121:27:H3GGKBBXX:5:1123:16498:14361,J00121:27:H3GGKBBXX:5:2215:5812:44763,J00121:27:H3GGKBBXX:5:2222:12845:1068,J00121:27:H3GGKBBXX:5:1204:10561:34917,J00121:27:H3GGKBBXX:5:1112:27052:10106,J00121:27:H3GGKBBXX:5:2126:6948:4567,J00121:27:H3GGKBBXX:5:1126:18335:36640,J00121:27:H3GGKBBXX:5:1125:19339:15029,J00121:27:H3GGKBBXX:5:2119:18852:45097,J00121:27:H3GGKBBXX:5:1105:10927:20006;sequence=TATAGGAAAGAGACTCAAAACTAGTA;start=396264;subtype=IES;support_ref=0;support_variant=38;type=IES;
scaffold51_56_with_IES	MILORD	internal_eliminated_sequence	396669	396694	.	.	.	ID=MILORD.56.396669.396694;Name=MILORD.56.396669.396694;bounded_by_ta=TRUE;common_boundary=Both;end=396694;ies_id=IESPGM.PTET51.1.56.376555;ies_left_dist=0;ies_min_dist=0;ies_right_dist=0;junction_seq=tgataaaaaacgatgTAtctatcctttattct;read_names=J00121:27:H3GGKBBXX:5:1105:28452:23927,J00121:27:H3GGKBBXX:5:2113:4533:2563,J00121:27:H3GGKBBXX:5:1211:20709:43533,J00121:27:H3GGKBBXX:5:2127:16812:24859,J00121:27:H3GGKBBXX:5:2208:7628:3389,J00121:27:H3GGKBBXX:5:1118:19116:19003,J00121:27:H3GGKBBXX:5:2208:28909:26863,J00121:27:H3GGKBBXX:5:1126:10216:31329,J00121:27:H3GGKBBXX:5:2214:5578:37009,J00121:27:H3GGKBBXX:5:1202:12946:27654,J00121:27:H3GGKBBXX:5:2102:19857:35022,J00121:27:H3GGKBBXX:5:2111:31091:11653,J00121:27:H3GGKBBXX:5:2213:25733:34301,J00121:27:H3GGKBBXX:5:1223:14083:34512,J00121:27:H3GGKBBXX:5:2104:13941:12884,J00121:27:H3GGKBBXX:5:1205:14823:37519,J00121:27:H3GGKBBXX:5:2115:26118:46680,J00121:27:H3GGKBBXX:5:2211:3559:15399,J00121:27:H3GGKBBXX:5:2221:29406:42847,J00121:27:H3GGKBBXX:5:1227:8785:33211,J00121:27:H3GGKBBXX:5:1111:14702:6466,J00121:27:H3GGKBBXX:5:1114:8542:29272,J00121:27:H3GGKBBXX:5:1226:18670:13588,J00121:27:H3GGKBBXX:5:2212:22841:23733,J00121:27:H3GGKBBXX:5:1112:9881:31453,J00121:27:H3GGKBBXX:5:2202:13829:4637,J00121:27:H3GGKBBXX:5:2225:28107:42354,J00121:27:H3GGKBBXX:5:2102:4503:11126,J00121:27:H3GGKBBXX:5:2215:8836:12867,J00121:27:H3GGKBBXX:5:2215:6461:24226,J00121:27:H3GGKBBXX:5:1213:25530:45660,J00121:27:H3GGKBBXX:5:1121:17239:37941,J00121:27:H3GGKBBXX:5:1128:8948:9508,J00121:27:H3GGKBBXX:5:2221:29356:42829,J00121:27:H3GGKBBXX:5:1117:6137:15891,J00121:27:H3GGKBBXX:5:2113:6461:14238,J00121:27:H3GGKBBXX:5:1227:16701:19390,J00121:27:H3GGKBBXX:5:1221:5761:37009,J00121:27:H3GGKBBXX:5:2208:18964:6572,J00121:27:H3GGKBBXX:5:2224:10612:8770,J00121:27:H3GGKBBXX:5:2111:8014:35637,J00121:27:H3GGKBBXX:5:2117:8775:4743;sequence=TATGTCCAAAATATAATTTCAAACTA;start=396669;subtype=IES;support_ref=3;support_variant=42;type=IES;
scaffold51_56_with_IES	MILORD	internal_eliminated_sequence	397458	397506	.	.	.	ID=MILORD.56.397458.397506;Name=MILORD.56.397458.397506;bounded_by_ta=TRUE;common_boundary=Both;end=397506;ies_id=IESPGM.PTET51.1.56.377318;ies_left_dist=0;ies_min_dist=0;ies_right_dist=0;junction_seq=gcatcatgcagagggTAcacggaaatagtgcg;read_names=J00121:27:H3GGKBBXX:5:2113:24931:20322,J00121:27:H3GGKBBXX:5:2219:27174:2510,J00121:27:H3GGKBBXX:5:2101:19278:30187,J00121:27:H3GGKBBXX:5:2102:14549:14959,J00121:27:H3GGKBBXX:5:2220:31101:4778,J00121:27:H3GGKBBXX:5:2219:11677:11354,J00121:27:H3GGKBBXX:5:1120:23886:10598,J00121:27:H3GGKBBXX:5:1222:22019:40033,J00121:27:H3GGKBBXX:5:2221:13798:34336,J00121:27:H3GGKBBXX:5:2116:27001:5798,J00121:27:H3GGKBBXX:5:1113:28026:11477,J00121:27:H3GGKBBXX:5:2218:25246:38205,J00121:27:H3GGKBBXX:5:1111:2909:31576,J00121:27:H3GGKBBXX:5:2218:5812:39488,J00121:27:H3GGKBBXX:5:2101:5071:25791,J00121:27:H3GGKBBXX:5:1119:10429:21852,J00121:27:H3GGKBBXX:5:1125:24028:22872,J00121:27:H3GGKBBXX:5:1120:19593:13289,J00121:27:H3GGKBBXX:5:2227:9211:46258,J00121:27:H3GGKBBXX:5:1128:19512:7908,J00121:27:H3GGKBBXX:5:2226:27681:35356,J00121:27:H3GGKBBXX:5:1223:9912:5341,J00121:27:H3GGKBBXX:5:1105:16630:47542,J00121:27:H3GGKBBXX:5:1112:6309:19003,J00121:27:H3GGKBBXX:5:2110:3731:1771,J00121:27:H3GGKBBXX:5:2221:29498:30450,J00121:27:H3GGKBBXX:5:2106:29244:2158,J00121:27:H3GGKBBXX:5:1111:17421:36745,J00121:27:H3GGKBBXX:5:1206:12885:4514,J00121:27:H3GGKBBXX:5:1107:5802:15065,J00121:27:H3GGKBBXX:5:1209:14306:13939,J00121:27:H3GGKBBXX:5:2216:2412:15838,J00121:27:H3GGKBBXX:5:2226:18030:39910,J00121:27:H3GGKBBXX:5:1109:5406:36112,J00121:27:H3GGKBBXX:5:1124:30036:17280,J00121:27:H3GGKBBXX:5:1120:19542:13236,J00121:27:H3GGKBBXX:5:2112:23581:36974,J00121:27:H3GGKBBXX:5:1127:23886:45520,J00121:27:H3GGKBBXX:5:2213:29538:2211,J00121:27:H3GGKBBXX:5:2209:16610:46698,J00121:27:H3GGKBBXX:5:1115:14560:40297,J00121:27:H3GGKBBXX:5:1119:28798:8699,J00121:27:H3GGKBBXX:5:1215:5446:25351,J00121:27:H3GGKBBXX:5:1118:30269:46170,J00121:27:H3GGKBBXX:5:2203:6218:43603,J00121:27:H3GGKBBXX:5:2205:17908:37308,J00121:27:H3GGKBBXX:5:2219:29183:46258,J00121:27:H3GGKBBXX:5:1125:21988:45924,J00121:27:H3GGKBBXX:5:1221:19116:18159,J00121:27:H3GGKBBXX:5:1224:24474:15909,J00121:27:H3GGKBBXX:5:2128:19634:16559;sequence=TATAGTTGATGGAAAATTCGATCAAAATGTGACTGTTTCAGAATGAGTA;start=397458;subtype=IES;support_ref=0;support_variant=51;type=IES;
scaffold51_56_with_IES	MILORD	internal_eliminated_sequence	399997	400062	.	.	.	ID=MILORD.56.399997.400062;Name=MILORD.56.399997.400062;bounded_by_ta=TRUE;common_boundary=Both;end=400062;ies_id=IESPGM.PTET51.1.56.379808;ies_left_dist=0;ies_min_dist=0;ies_right_dist=0;junction_seq=atacatccactctatTAtcatgaggttgatag;read_names=J00121:27:H3GGKBBXX:5:1205:7841:1613,J00121:27:H3GGKBBXX:5:1209:22546:23434,J00121:27:H3GGKBBXX:5:1112:23642:12040,J00121:27:H3GGKBBXX:5:1223:18507:15592,J00121:27:H3GGKBBXX:5:2221:14143:38803,J00121:27:H3GGKBBXX:5:2203:21582:31998,J00121:27:H3GGKBBXX:5:1128:29579:42231;sequence=TACAGCAAACTTTAGATCATAGATTATAATATAAATAAAATATCACAAAGTTTACACCATCAATTG;start=399997;subtype=IES;support_ref=2;support_variant=7;type=IES;
scaffold51_56_with_IES	MILORD	internal_eliminated_sequence	400111	400158	.	.	.	ID=MILORD.56.400111.400158;Name=MILORD.56.400111.400158;bounded_by_ta=TRUE;common_boundary=Both;end=400158;ies_id=IESPGM.PTET51.1.56.379856;ies_left_dist=0;ies_min_dist=0;ies_right_dist=0;junction_seq=ataagtagtctaaagTAccacatagagtcttc;read_names=J00121:27:H3GGKBBXX:5:2227:4026:42829,J00121:27:H3GGKBBXX:5:1102:10348:18476;sequence=TACAGTCATTTCAAGTTATCAAGATTTCTCCACTGATCCAATCAACTA;start=400111;subtype=IES;support_ref=0;support_variant=2;type=IES;
scaffold51_56_with_IES	MILORD	internal_eliminated_sequence	400362	400419	.	.	.	ID=MILORD.56.400362.400419;Name=MILORD.56.400362.400419;bounded_by_ta=TRUE;common_boundary=Both;end=400419;ies_id=IESPGM.PTET51.1.56.380059;ies_left_dist=0;ies_min_dist=0;ies_right_dist=0;junction_seq=ttgaacctcttattcTAttgcttcttcattaa;read_names=J00121:27:H3GGKBBXX:5:1217:16549:10651,J00121:27:H3GGKBBXX:5:2123:27387:11319,J00121:27:H3GGKBBXX:5:1113:28645:16067,J00121:27:H3GGKBBXX:5:1207:14580:23944,J00121:27:H3GGKBBXX:5:2211:14407:35813,J00121:27:H3GGKBBXX:5:1214:15595:11073,J00121:27:H3GGKBBXX:5:2125:7192:29290,J00121:27:H3GGKBBXX:5:2226:27042:31611,J00121:27:H3GGKBBXX:5:2218:9699:33633,J00121:27:H3GGKBBXX:5:2121:29965:21869,J00121:27:H3GGKBBXX:5:2202:7202:2404,J00121:27:H3GGKBBXX:5:1101:26382:24560,J00121:27:H3GGKBBXX:5:2103:21491:31382,J00121:27:H3GGKBBXX:5:2120:21349:34969,J00121:27:H3GGKBBXX:5:1126:8318:40526,J00121:27:H3GGKBBXX:5:1122:24079:46240,J00121:27:H3GGKBBXX:5:1227:10470:27549,J00121:27:H3GGKBBXX:5:2202:30279:15803,J00121:27:H3GGKBBXX:5:1228:4432:39277,J00121:27:H3GGKBBXX:5:2209:26951:18722,J00121:27:H3GGKBBXX:5:1219:2737:11266,J00121:27:H3GGKBBXX:5:1214:28929:28622,J00121:27:H3GGKBBXX:5:1217:17188:38838,J00121:27:H3GGKBBXX:5:2203:9952:12128,J00121:27:H3GGKBBXX:5:2108:5030:8770,J00121:27:H3GGKBBXX:5:2110:25834:18019,J00121:27:H3GGKBBXX:5:1209:22820:16700,J00121:27:H3GGKBBXX:5:1209:12905:6976,J00121:27:H3GGKBBXX:5:1118:20202:36534,J00121:27:H3GGKBBXX:5:2228:11495:31400,J00121:27:H3GGKBBXX:5:2211:10581:16102,J00121:27:H3GGKBBXX:5:1210:6948:16348,J00121:27:H3GGKBBXX:5:1215:27164:6536,J00121:27:H3GGKBBXX:5:2103:20628:22854,J00121:27:H3GGKBBXX:5:2108:10368:31804,J00121:27:H3GGKBBXX:5:1212:11129:30204,J00121:27:H3GGKBBXX:5:2109:28270:15662;sequence=TACAGTAAGATGCAATATCGATATTAAATACTTCTTAAAATGAACTCCACTGCTACTG;start=400362;subtype=IES;support_ref=0;support_variant=37;type=IES;
scaffold51_56_with_IES	MILORD	internal_eliminated_sequence	402809	402867	.	.	.	ID=MILORD.56.402809.402867;Name=MILORD.56.402809.402867;bounded_by_ta=TRUE;common_boundary=Both;end=402867;ies_id=IESPGM.PTET51.1.56.382448;ies_left_dist=0;ies_min_dist=0;ies_right_dist=0;junction_seq=attactcatttcatgTAgtaatgacaaaccaa;read_names=J00121:27:H3GGKBBXX:5:1220:17817:5077,J00121:27:H3GGKBBXX:5:1205:24373:40491,J00121:27:H3GGKBBXX:5:2205:8440:29765,J00121:27:H3GGKBBXX:5:2102:8846:31910,J00121:27:H3GGKBBXX:5:2228:9313:48016,J00121:27:H3GGKBBXX:5:2224:19593:44447,J00121:27:H3GGKBBXX:5:2223:21613:10739,J00121:27:H3GGKBBXX:5:2227:6279:48456,J00121:27:H3GGKBBXX:5:1224:21917:16049,J00121:27:H3GGKBBXX:5:2109:12428:26054,J00121:27:H3GGKBBXX:5:2114:17756:12497,J00121:27:H3GGKBBXX:5:1109:25043:31031,J00121:27:H3GGKBBXX:5:1221:10409:3600,J00121:27:H3GGKBBXX:5:2114:17787:12550,J00121:27:H3GGKBBXX:5:1102:28919:44324,J00121:27:H3GGKBBXX:5:2219:30979:11952,J00121:27:H3GGKBBXX:5:2208:10592:47102,J00121:27:H3GGKBBXX:5:1224:28838:45273,J00121:27:H3GGKBBXX:5:2109:14255:11179,J00121:27:H3GGKBBXX:5:1217:31223:23768,J00121:27:H3GGKBBXX:5:1223:5041:32877,J00121:27:H3GGKBBXX:5:1124:25611:23610,J00121:27:H3GGKBBXX:5:1210:4279:22063,J00121:27:H3GGKBBXX:5:2208:24850:37660,J00121:27:H3GGKBBXX:5:2122:26321:30187,J00121:27:H3GGKBBXX:5:1109:7973:45097,J00121:27:H3GGKBBXX:5:2103:4716:21483,J00121:27:H3GGKBBXX:5:1217:1793:47964,J00121:27:H3GGKBBXX:5:1213:24748:48772,J00121:27:H3GGKBBXX:5:1128:17421:5200,J00121:27:H3GGKBBXX:5:1221:8105:16102,J00121:27:H3GGKBBXX:5:1117:14590:30081,J00121:27:H3GGKBBXX:5:1105:11069:21518,J00121:27:H3GGKBBXX:5:1204:27062:48878,J00121:27:H3GGKBBXX:5:1108:9496:14713,J00121:27:H3GGKBBXX:5:1221:8055:16049,J00121:27:H3GGKBBXX:5:2101:2605:12058,J00121:27:H3GGKBBXX:5:1124:19289:23030,J00121:27:H3GGKBBXX:5:1224:7192:30767,J00121:27:H3GGKBBXX:5:1218:7791:1138,J00121:27:H3GGKBBXX:5:2223:21339:5798,J00121:27:H3GGKBBXX:5:1112:4310:14273,J00121:27:H3GGKBBXX:5:1108:14641:33721,J00121:27:H3GGKBBXX:5:1218:15534:7873,J00121:27:H3GGKBBXX:5:2213:8308:9350,J00121:27:H3GGKBBXX:5:1227:16315:4936,J00121:27:H3GGKBBXX:5:1207:9080:43849,J00121:27:H3GGKBBXX:5:2222:3782:4743,J00121:27:H3GGKBBXX:5:2115:13484:40403,J00121:27:H3GGKBBXX:5:1120:12225:29923,J00121:27:H3GGKBBXX:5:1227:9323:24366,J00121:27:H3GGKBBXX:5:1113:6086:8805;sequence=TATTGTGTTATGAAAAAGTGAATATTCATTTGAATCTTTAAACAACTTGAATCCAACAA;start=402809;subtype=IES;support_ref=0;support_variant=52;type=IES;
scaffold51_56_with_IES	MILORD	internal_eliminated_sequence	403772	403862	.	.	.	ID=MILORD.56.403772.403862;Name=MILORD.56.403772.403862;bounded_by_ta=TRUE;common_boundary=Both;end=403862;ies_id=IESPGM.PTET51.1.56.383352;ies_left_dist=0;ies_min_dist=0;ies_right_dist=0;junction_seq=gaaatctccttttgtTAtcacagaatccctgg;read_names=J00121:27:H3GGKBBXX:5:2120:19390:18845,J00121:27:H3GGKBBXX:5:1118:7090:35303,J00121:27:H3GGKBBXX:5:2109:31172:46188,J00121:27:H3GGKBBXX:5:2216:8542:35884,J00121:27:H3GGKBBXX:5:1219:18751:32121,J00121:27:H3GGKBBXX:5:1221:17574:15873,J00121:27:H3GGKBBXX:5:1107:9841:35040,J00121:27:H3GGKBBXX:5:2207:9922:7222,J00121:27:H3GGKBBXX:5:2226:13829:3231,J00121:27:H3GGKBBXX:5:2228:28635:19953,J00121:27:H3GGKBBXX:5:2208:21501:21061,J00121:27:H3GGKBBXX:5:2116:9678:20621,J00121:27:H3GGKBBXX:5:1227:19177:31628,J00121:27:H3GGKBBXX:5:2215:13301:27567,J00121:27:H3GGKBBXX:5:2218:11880:38961,J00121:27:H3GGKBBXX:5:1226:28473:19671,J00121:27:H3GGKBBXX:5:1105:9800:43550,J00121:27:H3GGKBBXX:5:2204:23094:39330,J00121:27:H3GGKBBXX:5:1206:11180:12849,J00121:27:H3GGKBBXX:5:2113:23876:15891,J00121:27:H3GGKBBXX:5:2227:4959:35690,J00121:27:H3GGKBBXX:5:2109:18010:34319,J00121:27:H3GGKBBXX:5:1117:3041:36517,J00121:27:H3GGKBBXX:5:1102:13819:29237,J00121:27:H3GGKBBXX:5:2102:12307:19795,J00121:27:H3GGKBBXX:5:1109:16041:3301,J00121:27:H3GGKBBXX:5:1220:28199:13570,J00121:27:H3GGKBBXX:5:1120:15940:7767,J00121:27:H3GGKBBXX:5:2125:25093:12902,J00121:27:H3GGKBBXX:5:1218:7293:28727;sequence=TACAGTGAGTATGGAGTAGATTTTCTAAATATCCCATATTTAAATAATTAATATATAATCGATTATTACATCATGAATATTTTGTTAATTG;start=403772;subtype=IES;support_ref=2;support_variant=30;type=IES;
scaffold51_56_with_IES	MILORD	internal_eliminated_sequence	406669	406722	.	.	.	ID=MILORD.56.406669.406722;Name=MILORD.56.406669.406722;bounded_by_ta=TRUE;common_boundary=Both;end=406722;ies_id=IESPGM.PTET51.1.56.386158;ies_left_dist=0;ies_min_dist=0;ies_right_dist=0;junction_seq=tgctgctgcagctgcTAtcaacttagaatcct;read_names=J00121:27:H3GGKBBXX:5:1216:13809:32490,J00121:27:H3GGKBBXX:5:2226:26311:25140,J00121:27:H3GGKBBXX:5:1202:9425:15539,J00121:27:H3GGKBBXX:5:1121:10013:39383,J00121:27:H3GGKBBXX:5:2218:20649:16665,J00121:27:H3GGKBBXX:5:2108:19715:19126,J00121:27:H3GGKBBXX:5:2206:17756:13728,J00121:27:H3GGKBBXX:5:2107:20446:41739,J00121:27:H3GGKBBXX:5:2203:28645:7943,J00121:27:H3GGKBBXX:5:1219:22962:30239,J00121:27:H3GGKBBXX:5:2108:4279:47700,J00121:27:H3GGKBBXX:5:2201:30502:10458,J00121:27:H3GGKBBXX:5:1118:15818:7943,J00121:27:H3GGKBBXX:5:2224:26403:22872,J00121:27:H3GGKBBXX:5:2213:24698:21078,J00121:27:H3GGKBBXX:5:2113:23429:20920,J00121:27:H3GGKBBXX:5:2110:14377:33475,J00121:27:H3GGKBBXX:5:2102:19370:7064,J00121:27:H3GGKBBXX:5:2206:26717:30274,J00121:27:H3GGKBBXX:5:1123:8897:11565,J00121:27:H3GGKBBXX:5:1222:5974:8717,J00121:27:H3GGKBBXX:5:1126:9983:22450,J00121:27:H3GGKBBXX:5:2113:1336:33316,J00121:27:H3GGKBBXX:5:1219:18243:3952,J00121:27:H3GGKBBXX:5:1204:29000:42108,J00121:27:H3GGKBBXX:5:2120:13991:7134,J00121:27:H3GGKBBXX:5:1121:21805:40860,J00121:27:H3GGKBBXX:5:2218:15260:15698,J00121:27:H3GGKBBXX:5:1111:28848:7486,J00121:27:H3GGKBBXX:5:2110:10358:24296,J00121:27:H3GGKBBXX:5:1111:6766:11565,J00121:27:H3GGKBBXX:5:1126:20060:29958,J00121:27:H3GGKBBXX:5:2210:10805:32806;sequence=TACAGTCCATAATTATTTATTGTTAATATAATTTCAAATGAATATGTCTTTCTG;start=406669;subtype=IES;support_ref=0;support_variant=33;type=IES;
scaffold51_56_with_IES	MILORD	internal_eliminated_sequence	407426	407455	.	.	.	ID=MILORD.56.407426.407455;Name=MILORD.56.407426.407455;bounded_by_ta=TRUE;common_boundary=Both;end=407455;ies_id=IESPGM.PTET51.1.56.386861;ies_left_dist=0;ies_min_dist=0;ies_right_dist=0;junction_seq=tgaagagatgagaacTAgcaaaaagctaaaga;read_names=J00121:27:H3GGKBBXX:5:2208:22648:19214,J00121:27:H3GGKBBXX:5:2202:4980:39664,J00121:27:H3GGKBBXX:5:1103:28402:11038,J00121:27:H3GGKBBXX:5:2202:5071:39541,J00121:27:H3GGKBBXX:5:1223:18081:45801,J00121:27:H3GGKBBXX:5:1203:16944:11055,J00121:27:H3GGKBBXX:5:1225:20598:11407,J00121:27:H3GGKBBXX:5:2110:20780:9121,J00121:27:H3GGKBBXX:5:1222:5568:10897,J00121:27:H3GGKBBXX:5:2205:12946:47067,J00121:27:H3GGKBBXX:5:1122:15331:28586,J00121:27:H3GGKBBXX:5:1101:4442:34160,J00121:27:H3GGKBBXX:5:2215:17259:5376,J00121:27:H3GGKBBXX:5:2220:18000:1173,J00121:27:H3GGKBBXX:5:1113:2980:2017,J00121:27:H3GGKBBXX:5:1205:31061:28305,J00121:27:H3GGKBBXX:5:2222:5994:34741,J00121:27:H3GGKBBXX:5:2217:24911:1156,J00121:27:H3GGKBBXX:5:1116:4949:33422,J00121:27:H3GGKBBXX:5:1104:14296:5235,J00121:27:H3GGKBBXX:5:2220:11830:20973,J00121:27:H3GGKBBXX:5:1204:22597:48315,J00121:27:H3GGKBBXX:5:1103:25296:14097,J00121:27:H3GGKBBXX:5:2205:8988:2264,J00121:27:H3GGKBBXX:5:1221:22353:20920,J00121:27:H3GGKBBXX:5:1215:17168:37959,J00121:27:H3GGKBBXX:5:2118:9333:30116,J00121:27:H3GGKBBXX:5:2110:10287:12427,J00121:27:H3GGKBBXX:5:2224:21339:45326,J00121:27:H3GGKBBXX:5:2109:19167:29747,J00121:27:H3GGKBBXX:5:1210:4878:27883,J00121:27:H3GGKBBXX:5:2208:17137:18529,J00121:27:H3GGKBBXX:5:1127:11160:10809,J00121:27:H3GGKBBXX:5:1227:20344:25773,J00121:27:H3GGKBBXX:5:2208:7567:30292,J00121:27:H3GGKBBXX:5:2116:26991:19601,J00121:27:H3GGKBBXX:5:1220:21460:14625,J00121:27:H3GGKBBXX:5:1219:18081:23434,J00121:27:H3GGKBBXX:5:2121:17503:41176,J00121:27:H3GGKBBXX:5:1101:17908:35339,J00121:27:H3GGKBBXX:5:1106:26839:36745,J00121:27:H3GGKBBXX:5:2211:4838:4919,J00121:27:H3GGKBBXX:5:1216:11069:23065,J00121:27:H3GGKBBXX:5:1214:2057:26054,J00121:27:H3GGKBBXX:5:2222:8998:9842,J00121:27:H3GGKBBXX:5:1124:30218:46750,J00121:27:H3GGKBBXX:5:2212:12855:19865,J00121:27:H3GGKBBXX:5:1128:12276:10493;sequence=TACAGTAAAAATGAAACATCAGGGGAACTA;start=407426;subtype=IES;support_ref=0;support_variant=48;type=IES;
scaffold51_56_with_IES	MILORD	internal_eliminated_sequence	408652	408700	.	.	.	ID=MILORD.56.408652.408700;Name=MILORD.56.408652.408700;bounded_by_ta=TRUE;common_boundary=Both;end=408700;ies_id=IESPGM.PTET51.1.56.388057;ies_left_dist=0;ies_min_dist=0;ies_right_dist=0;junction_seq=taatcctttattaagTAtctaagcaataaccg;read_names=J00121:27:H3GGKBBXX:5:2214:6228:8770,J00121:27:H3GGKBBXX:5:1223:5284:19091,J00121:27:H3GGKBBXX:5:2203:14793:26810,J00121:27:H3GGKBBXX:5:2112:31274:46610,J00121:27:H3GGKBBXX:5:2208:15097:41264,J00121:27:H3GGKBBXX:5:1124:19999:40227,J00121:27:H3GGKBBXX:5:2210:23399:17667,J00121:27:H3GGKBBXX:5:1204:7019:20234,J00121:27:H3GGKBBXX:5:1114:6421:19865,J00121:27:H3GGKBBXX:5:1224:24566:31083,J00121:27:H3GGKBBXX:5:2207:21592:29835,J00121:27:H3GGKBBXX:5:2126:18010:3653,J00121:27:H3GGKBBXX:5:1114:6461:19900,J00121:27:H3GGKBBXX:5:2216:23135:20164,J00121:27:H3GGKBBXX:5:2219:9516:38943,J00121:27:H3GGKBBXX:5:2226:7781:44728,J00121:27:H3GGKBBXX:5:2219:17371:33316,J00121:27:H3GGKBBXX:5:1128:20161:32912,J00121:27:H3GGKBBXX:5:2109:13717:45379,J00121:27:H3GGKBBXX:5:2119:17026:8664,J00121:27:H3GGKBBXX:5:1217:4158:11161,J00121:27:H3GGKBBXX:5:2219:6268:32015,J00121:27:H3GGKBBXX:5:2227:12418:34371,J00121:27:H3GGKBBXX:5:1126:6147:24876,J00121:27:H3GGKBBXX:5:2216:15493:5200,J00121:27:H3GGKBBXX:5:1106:16772:41352,J00121:27:H3GGKBBXX:5:2208:9364:16876,J00121:27:H3GGKBBXX:5:2102:8846:39893,J00121:27:H3GGKBBXX:5:1121:20141:33721,J00121:27:H3GGKBBXX:5:2115:4777:44130,J00121:27:H3GGKBBXX:5:1105:23673:19091,J00121:27:H3GGKBBXX:5:2216:2483:1648,J00121:27:H3GGKBBXX:5:1115:9952:22256,J00121:27:H3GGKBBXX:5:1104:6350:28393,J00121:27:H3GGKBBXX:5:2205:29609:40420,J00121:27:H3GGKBBXX:5:1105:28138:38855,J00121:27:H3GGKBBXX:5:1120:25175:39664,J00121:27:H3GGKBBXX:5:2120:10409:11442,J00121:27:H3GGKBBXX:5:1218:11525:26177,J00121:27:H3GGKBBXX:5:1105:14813:16964,J00121:27:H3GGKBBXX:5:2111:7912:25650,J00121:27:H3GGKBBXX:5:2219:16610:4251,J00121:27:H3GGKBBXX:5:1211:7872:36024,J00121:27:H3GGKBBXX:5:1102:15189:31962,J00121:27:H3GGKBBXX:5:1225:11434:24753,J00121:27:H3GGKBBXX:5:2111:5964:21782,J00121:27:H3GGKBBXX:5:2224:26626:33774,J00121:27:H3GGKBBXX:5:1217:20567:44166,J00121:27:H3GGKBBXX:5:2104:29427:16717,J00121:27:H3GGKBBXX:5:2202:9506:38996,J00121:27:H3GGKBBXX:5:1204:28026:15240,J00121:27:H3GGKBBXX:5:1105:14783:16981,J00121:27:H3GGKBBXX:5:2215:17645:19197,J00121:27:H3GGKBBXX:5:2113:4005:38609;sequence=TATTATGGAAGTAACAATTCATTAATGCAATAACTAACTGCTTCTACAA;start=408652;subtype=IES;support_ref=2;support_variant=54;type=IES;
scaffold51_56_with_IES	MILORD	internal_eliminated_sequence	410097	410153	.	.	.	ID=MILORD.56.410097.410153;Name=MILORD.56.410097.410153;bounded_by_ta=TRUE;common_boundary=Both;end=410153;ies_id=IESPGM.PTET51.1.56.389453;ies_left_dist=0;ies_min_dist=0;ies_right_dist=0;junction_seq=aaccgatcaatctgaTAtaaccatcttctgca;read_names=J00121:27:H3GGKBBXX:5:2123:6279:20744,J00121:27:H3GGKBBXX:5:1121:13088:2334,J00121:27:H3GGKBBXX:5:2221:21542:31435,J00121:27:H3GGKBBXX:5:2218:22029:13781,J00121:27:H3GGKBBXX:5:1211:20527:46662,J00121:27:H3GGKBBXX:5:2201:8471:38046,J00121:27:H3GGKBBXX:5:1207:14580:32384,J00121:27:H3GGKBBXX:5:1201:30594:32877,J00121:27:H3GGKBBXX:5:2117:16498:34512,J00121:27:H3GGKBBXX:5:2109:12672:8084,J00121:27:H3GGKBBXX:5:2201:25337:36605,J00121:27:H3GGKBBXX:5:1204:6654:15065,J00121:27:H3GGKBBXX:5:2119:28686:2774,J00121:27:H3GGKBBXX:5:1107:28371:12779,J00121:27:H3GGKBBXX:5:2209:20649:15047,J00121:27:H3GGKBBXX:5:1201:4168:8154,J00121:27:H3GGKBBXX:5:2212:18487:28006,J00121:27:H3GGKBBXX:5:1109:22079:21430,J00121:27:H3GGKBBXX:5:1115:26758:48421,J00121:27:H3GGKBBXX:5:2224:19004:40086,J00121:27:H3GGKBBXX:5:1213:10236:11003,J00121:27:H3GGKBBXX:5:1219:9100:46768,J00121:27:H3GGKBBXX:5:1225:9425:33686,J00121:27:H3GGKBBXX:5:2214:16163:9069,J00121:27:H3GGKBBXX:5:1110:8998:6888,J00121:27:H3GGKBBXX:5:2210:25814:21535,J00121:27:H3GGKBBXX:5:1223:14935:13939,J00121:27:H3GGKBBXX:5:1219:24850:13886,J00121:27:H3GGKBBXX:5:1204:3153:27707,J00121:27:H3GGKBBXX:5:1225:14844:7662,J00121:27:H3GGKBBXX:5:2214:12702:26881,J00121:27:H3GGKBBXX:5:1116:15564:28534,J00121:27:H3GGKBBXX:5:2115:12185:24437,J00121:27:H3GGKBBXX:5:1105:11079:3811,J00121:27:H3GGKBBXX:5:1227:18954:22626,J00121:27:H3GGKBBXX:5:2228:2270:37150,J00121:27:H3GGKBBXX:5:2202:23764:11372,J00121:27:H3GGKBBXX:5:1201:13261:17931,J00121:27:H3GGKBBXX:5:2211:21430:20445,J00121:27:H3GGKBBXX:5:2111:27793:7978,J00121:27:H3GGKBBXX:5:2107:28178:43357,J00121:27:H3GGKBBXX:5:1121:23246:25457,J00121:27:H3GGKBBXX:5:2126:7598:21342,J00121:27:H3GGKBBXX:5:2220:22171:5446,J00121:27:H3GGKBBXX:5:1211:7243:2615,J00121:27:H3GGKBBXX:5:1228:8450:16665,J00121:27:H3GGKBBXX:5:1128:20029:38908,J00121:27:H3GGKBBXX:5:1223:8156:32086,J00121:27:H3GGKBBXX:5:2219:22932:46188,J00121:27:H3GGKBBXX:5:1120:20994:19759,J00121:27:H3GGKBBXX:5:2118:23896:10088,J00121:27:H3GGKBBXX:5:2222:21257:43603;sequence=TACAGTTAGAAAAGGAATACAAAATCATTAATAGCAAATTTATATTAAAATCTACCT;start=410097;subtype=IES;support_ref=4;support_variant=52;type=IES;
scaffold51_56_with_IES	MILORD	internal_eliminated_sequence	417547	417594	.	.	.	ID=MILORD.56.417547.417594;Name=MILORD.56.417547.417594;bounded_by_ta=TRUE;common_boundary=Both;end=417594;ies_id=IESPGM.PTET51.1.56.396846;ies_left_dist=0;ies_min_dist=0;ies_right_dist=0;junction_seq=acggaatattgaattTAgcataatctttcact;read_names=J00121:27:H3GGKBBXX:5:1114:21430:26177,J00121:27:H3GGKBBXX:5:2124:5984:28287,J00121:27:H3GGKBBXX:5:1216:13667:4497,J00121:27:H3GGKBBXX:5:2215:1671:3723,J00121:27:H3GGKBBXX:5:1101:6279:34248,J00121:27:H3GGKBBXX:5:2219:6938:45660,J00121:27:H3GGKBBXX:5:2210:10338:2844,J00121:27:H3GGKBBXX:5:2122:5477:31804,J00121:27:H3GGKBBXX:5:1227:19948:30995,J00121:27:H3GGKBBXX:5:2202:22891:19812,J00121:27:H3GGKBBXX:5:2101:16681:15592,J00121:27:H3GGKBBXX:5:2202:24068:13728,J00121:27:H3GGKBBXX:5:1114:21440:26195,J00121:27:H3GGKBBXX:5:1110:9232:31945,J00121:27:H3GGKBBXX:5:2105:28128:11899,J00121:27:H3GGKBBXX:5:1112:24018:29044,J00121:27:H3GGKBBXX:5:2101:3955:41651,J00121:27:H3GGKBBXX:5:1110:9384:31962,J00121:27:H3GGKBBXX:5:2201:13758:12990,J00121:27:H3GGKBBXX:5:1216:13524:12269,J00121:27:H3GGKBBXX:5:1211:21673:5253,J00121:27:H3GGKBBXX:5:1112:27052:2510,J00121:27:H3GGKBBXX:5:1126:16640:36024,J00121:27:H3GGKBBXX:5:1222:13484:21342,J00121:27:H3GGKBBXX:5:2223:6299:34952,J00121:27:H3GGKBBXX:5:2205:15950:17772,J00121:27:H3GGKBBXX:5:1228:30939:39981,J00121:27:H3GGKBBXX:5:1128:9364:32349,J00121:27:H3GGKBBXX:5:1221:30127:32525,J00121:27:H3GGKBBXX:5:1113:27214:7398,J00121:27:H3GGKBBXX:5:1207:25682:22924,J00121:27:H3GGKBBXX:5:1212:16153:21606,J00121:27:H3GGKBBXX:5:2215:7862:37273,J00121:27:H3GGKBBXX:5:2213:29437:38187,J00121:27:H3GGKBBXX:5:1101:2737:26388,J00121:27:H3GGKBBXX:5:2211:19684:16682,J00121:27:H3GGKBBXX:5:1206:26606:20973,J00121:27:H3GGKBBXX:5:1228:31730:13253,J00121:27:H3GGKBBXX:5:1212:23358:20129,J00121:27:H3GGKBBXX:5:2209:17919:31628,J00121:27:H3GGKBBXX:5:1227:25591:44535,J00121:27:H3GGKBBXX:5:2205:14204:2932,J00121:27:H3GGKBBXX:5:2219:22648:39858,J00121:27:H3GGKBBXX:5:1109:24119:37238,J00121:27:H3GGKBBXX:5:1107:1651:48808,J00121:27:H3GGKBBXX:5:2206:7101:8312,J00121:27:H3GGKBBXX:5:1211:23642:11302,J00121:27:H3GGKBBXX:5:1104:21663:45713,J00121:27:H3GGKBBXX:5:2208:12114:19953,J00121:27:H3GGKBBXX:5:2103:22851:11372,J00121:27:H3GGKBBXX:5:2125:8014:6378,J00121:27:H3GGKBBXX:5:1201:1681:5745,J00121:27:H3GGKBBXX:5:1122:23246:21025,J00121:27:H3GGKBBXX:5:1206:4290:49194,J00121:27:H3GGKBBXX:5:1104:4198:33774,J00121:27:H3GGKBBXX:5:1104:20841:47313;sequence=TACAGTCCGACCAGACTCATACATAACAGAGATAGTTTCCTTCAGCTG;start=417547;subtype=IES;support_ref=4;support_variant=56;type=IES;
scaffold51_56_with_IES	MILORD	internal_eliminated_sequence	417858	417936	.	.	.	ID=MILORD.56.417858.417936;Name=MILORD.56.417858.417936;bounded_by_ta=TRUE;common_boundary=Both;end=417936;ies_id=IESPGM.PTET51.1.56.397109;ies_left_dist=0;ies_min_dist=0;ies_right_dist=0;junction_seq=gagtattcttgcttgTAttatgtctgcttgt;read_names=J00121:27:H3GGKBBXX:5:1225:20933:30767,J00121:27:H3GGKBBXX:5:2110:24434:9649,J00121:27:H3GGKBBXX:5:1213:26727:4655,J00121:27:H3GGKBBXX:5:2113:29244:47313,J00121:27:H3GGKBBXX:5:2115:7933:28076,J00121:27:H3GGKBBXX:5:2118:13484:1367,J00121:27:H3GGKBBXX:5:1214:8511:34811,J00121:27:H3GGKBBXX:5:2211:19857:1543,J00121:27:H3GGKBBXX:5:1107:4076:42601,J00121:27:H3GGKBBXX:5:1214:8521:34829,J00121:27:H3GGKBBXX:5:2215:1935:48315,J00121:27:H3GGKBBXX:5:2222:6055:15821,J00121:27:H3GGKBBXX:5:2119:27103:11776,J00121:27:H3GGKBBXX:5:2125:29853:27654,J00121:27:H3GGKBBXX:5:1124:27549:41669,J00121:27:H3GGKBBXX:5:1119:25307:1982,J00121:27:H3GGKBBXX:5:1209:22952:13412,J00121:27:H3GGKBBXX:5:1226:15645:45379,J00121:27:H3GGKBBXX:5:1221:8836:11038,J00121:27:H3GGKBBXX:5:2227:5457:14889,J00121:27:H3GGKBBXX:5:2113:21542:22889;sequence=TACAGTCAAGTAAGTCAATTTTTATAGCTCTTTGGTTATTCAATTGCCTTAATGTCCAAAAATTCCAAAATCGTTAGTG;start=417858;subtype=IES;support_ref=2;support_variant=21;type=IES;
scaffold51_56_with_IES	MILORD	internal_eliminated_sequence	424719	425261	.	.	.	ID=MILORD.56.424719.425261;Name=MILORD.56.424719.425261;bounded_by_ta=TRUE;common_boundary=Both;end=425261;ies_id=IESPGM.PTET51.1.56.403891;ies_left_dist=0;ies_min_dist=0;ies_right_dist=0;junction_seq=attcgggaccagtagTAattagtttaagatga;read_names=J00121:27:H3GGKBBXX:5:2111:15392:25492,J00121:27:H3GGKBBXX:5:1216:9069:22098,J00121:27:H3GGKBBXX:5:1205:26951:25052,J00121:27:H3GGKBBXX:5:1120:4807:47419,J00121:27:H3GGKBBXX:5:2206:6624:34565,J00121:27:H3GGKBBXX:5:2226:28493:32437,J00121:27:H3GGKBBXX:5:1107:6015:28973,J00121:27:H3GGKBBXX:5:2228:4858:48386,J00121:27:H3GGKBBXX:5:2205:12621:16190,J00121:27:H3GGKBBXX:5:2120:19542:19777,J00121:27:H3GGKBBXX:5:2225:32502:12480,J00121:27:H3GGKBBXX:5:2208:16336:27654,J00121:27:H3GGKBBXX:5:2224:27154:13623,J00121:27:H3GGKBBXX:5:1127:7963:13464,J00121:27:H3GGKBBXX:5:1215:23358:47841,J00121:27:H3GGKBBXX:5:2213:9181:8611,J00121:27:H3GGKBBXX:5:2111:18842:19267,J00121:27:H3GGKBBXX:5:1123:25510:26951,J00121:27:H3GGKBBXX:5:1105:12926:4163,J00121:27:H3GGKBBXX:5:1206:28655:3248,J00121:27:H3GGKBBXX:5:1119:20973:23100,J00121:27:H3GGKBBXX:5:1216:14935:12181,J00121:27:H3GGKBBXX:5:1104:8105:17720,J00121:27:H3GGKBBXX:5:1104:16376:11935,J00121:27:H3GGKBBXX:5:1119:3559:4848,J00121:27:H3GGKBBXX:5:2217:12023:24718,J00121:27:H3GGKBBXX:5:2119:5761:22520,J00121:27:H3GGKBBXX:5:2122:27823:14150,J00121:27:H3GGKBBXX:5:1125:7283:16225,J00121:27:H3GGKBBXX:5:1207:21785:5270,J00121:27:H3GGKBBXX:5:1113:17858:46504,J00121:27:H3GGKBBXX:5:2109:9181:18880,J00121:27:H3GGKBBXX:5:1117:1286:8506;sequence=TACGGTATATTTGATAAATTTTTATAAATAAACTATAGAAGAAGTCAACCCAAGATTTCATTTTTCATTTTATACCTTTTTTTGTATAAACTGGGTGATTTATAGTCTTGCCAAGACTTTTATCACATAACTATTAAGCACTTAAAAATCCCATTAGAGAATGTAATTAAGAGAAATGCTATTCTTTACTAATGAAATTAAACTGGTTTTAAAAATAAAATGTATAATTAATTAAATTTTTCATTACTTTTATAATACACTATTTTAAGAGATACAAGACTTCAGTTTTGATTATCAGAAGTGATCACTTGATATACAATAGTTAGAACAACGATTTCATATATCATAATGCCTCTTGAATATATGTGGAGGGAGTTATTCATATTATTCTTTGAATTTATTATATAATGATAATAATACCCCTTTCATAGTTGCAATCCAAATTAGATAGGAAGGAATATAACTCAAAAGTATTAAAAAGGGGAATAGGGAAAAGAGAAAAAAGCTTCAAAGATTTTCATAGAAATTCAAATGCTTCGACCA;start=424719;subtype=IES;support_ref=0;support_variant=33;type=IES;
scaffold51_56_with_IES	MILORD	internal_eliminated_sequence	425692	425747	.	.	.	ID=MILORD.56.425692.425747;Name=MILORD.56.425692.425747;bounded_by_ta=TRUE;common_boundary=Both;end=425747;ies_id=IESPGM.PTET51.1.56.404321;ies_left_dist=0;ies_min_dist=0;ies_right_dist=0;junction_seq=caacctggattaattTAcatcaatccttgtac;read_names=J00121:27:H3GGKBBXX:5:1224:12418:41405,J00121:27:H3GGKBBXX:5:2211:6837:40069,J00121:27:H3GGKBBXX:5:1226:32096:38257,J00121:27:H3GGKBBXX:5:2228:30624:21219,J00121:27:H3GGKBBXX:5:2214:7811:36833,J00121:27:H3GGKBBXX:5:2221:23277:15838,J00121:27:H3GGKBBXX:5:1125:29467:17667,J00121:27:H3GGKBBXX:5:2216:14681:23874,J00121:27:H3GGKBBXX:5:2123:28798:15557,J00121:27:H3GGKBBXX:5:2109:11546:11337,J00121:27:H3GGKBBXX:5:2114:22191:33264,J00121:27:H3GGKBBXX:5:2121:25063:43656,J00121:27:H3GGKBBXX:5:2221:13342:47401,J00121:27:H3GGKBBXX:5:2124:12672:6466,J00121:27:H3GGKBBXX:5:2109:21115:32244,J00121:27:H3GGKBBXX:5:2111:20557:42390,J00121:27:H3GGKBBXX:5:1123:16924:47489,J00121:27:H3GGKBBXX:5:1115:9272:31066,J00121:27:H3GGKBBXX:5:2219:22424:1138,J00121:27:H3GGKBBXX:5:1124:30431:28375,J00121:27:H3GGKBBXX:5:2108:6015:16313,J00121:27:H3GGKBBXX:5:1228:20253:20832,J00121:27:H3GGKBBXX:5:1114:26271:34424,J00121:27:H3GGKBBXX:5:1119:6766:1930,J00121:27:H3GGKBBXX:5:1108:13129:15627,J00121:27:H3GGKBBXX:5:1116:14286:31558,J00121:27:H3GGKBBXX:5:2121:28605:14203,J00121:27:H3GGKBBXX:5:1206:22861:47436,J00121:27:H3GGKBBXX:5:2210:22130:15328,J00121:27:H3GGKBBXX:5:2204:5051:3600,J00121:27:H3GGKBBXX:5:1109:22211:23382,J00121:27:H3GGKBBXX:5:2123:23855:40121,J00121:27:H3GGKBBXX:5:1215:26930:29870,J00121:27:H3GGKBBXX:5:2206:29772:4444,J00121:27:H3GGKBBXX:5:1213:11109:9455,J00121:27:H3GGKBBXX:5:1213:6066:43761,J00121:27:H3GGKBBXX:5:1124:25276:30380,J00121:27:H3GGKBBXX:5:2123:13301:45467,J00121:27:H3GGKBBXX:5:1108:28554:44042,J00121:27:H3GGKBBXX:5:1209:4503:40455,J00121:27:H3GGKBBXX:5:1121:25530:4760,J00121:27:H3GGKBBXX:5:1112:21197:28270,J00121:27:H3GGKBBXX:5:2212:4371:36077,J00121:27:H3GGKBBXX:5:2125:8055:32156,J00121:27:H3GGKBBXX:5:2112:9607:42724,J00121:27:H3GGKBBXX:5:1228:25905:26863,J00121:27:H3GGKBBXX:5:2218:10845:20568,J00121:27:H3GGKBBXX:5:2123:13068:45484,J00121:27:H3GGKBBXX:5:2120:32258:3934,J00121:27:H3GGKBBXX:5:2110:27458:2404,J00121:27:H3GGKBBXX:5:2211:28361:44974,J00121:27:H3GGKBBXX:5:1122:10744:38926,J00121:27:H3GGKBBXX:5:2124:3508:47172,J00121:27:H3GGKBBXX:5:2104:15158:36763,J00121:27:H3GGKBBXX:5:1122:25205:28850,J00121:27:H3GGKBBXX:5:1117:26281:18687,J00121:27:H3GGKBBXX:5:2218:21613:17878,J00121:27:H3GGKBBXX:5:1222:14925:19689,J00121:27:H3GGKBBXX:5:2124:15148:23768,J00121:27:H3GGKBBXX:5:1207:30563:9086,J00121:27:H3GGKBBXX:5:2117:1397:18159,J00121:27:H3GGKBBXX:5:1107:25570:4760,J00121:27:H3GGKBBXX:5:2126:25560:13992,J00121:27:H3GGKBBXX:5:1104:12987:22239;sequence=TATTGTTATTGCAAATTATATTGTAATTTAAGTAATATAATAAGTAGAACCAATAA;start=425692;subtype=IES;support_ref=4;support_variant=64;type=IES;
scaffold51_56_with_IES	MILORD	internal_eliminated_sequence	430320	430362	.	.	.	ID=MILORD.56.430320.430362;Name=MILORD.56.430320.430362;bounded_by_ta=TRUE;common_boundary=LEFT;end=430362;ies_id=IESPGM.PTET51.1.56.408893;ies_left_dist=0;ies_min_dist=0;ies_right_dist=5;junction_seq=agcaaatcacaatgaTAttgtattggaattgc;read_names=J00121:27:H3GGKBBXX:5:2101:29143:6941;sequence=TACAGTCGAATACAATTCTGTAGCTATTTAGATCTCTTTACTG;start=430320;subtype=PARTIAL_INTERNAL;support_ref=2;support_variant=1;type=ALTERNATIVE;
scaffold51_56_with_IES	MILORD	internal_eliminated_sequence	430320	430367	.	.	.	ID=MILORD.56.430320.430367;Name=MILORD.56.430320.430367;bounded_by_ta=TRUE;common_boundary=Both;end=430367;ies_id=IESPGM.PTET51.1.56.408893;ies_left_dist=0;ies_min_dist=0;ies_right_dist=0;junction_seq=agcaaatcacaatgaTAttggaattgcagctg;read_names=J00121:27:H3GGKBBXX:5:1126:15625:28076,J00121:27:H3GGKBBXX:5:1125:15777:2070,J00121:27:H3GGKBBXX:5:1218:4269:15821,J00121:27:H3GGKBBXX:5:2203:11789:32824,J00121:27:H3GGKBBXX:5:2227:4350:6677,J00121:27:H3GGKBBXX:5:2102:16731:27320,J00121:27:H3GGKBBXX:5:2205:25367:39717,J00121:27:H3GGKBBXX:5:1202:19096:19812,J00121:27:H3GGKBBXX:5:2217:26626:20445,J00121:27:H3GGKBBXX:5:1115:24008:31031,J00121:27:H3GGKBBXX:5:1122:20547:27813,J00121:27:H3GGKBBXX:5:2125:11931:35145,J00121:27:H3GGKBBXX:5:1112:5893:21799,J00121:27:H3GGKBBXX:5:1126:28006:19777,J00121:27:H3GGKBBXX:5:1117:24840:16647,J00121:27:H3GGKBBXX:5:1108:26423:28850,J00121:27:H3GGKBBXX:5:2125:8258:27584,J00121:27:H3GGKBBXX:5:2108:32126:7785,J00121:27:H3GGKBBXX:5:2212:12804:20867,J00121:27:H3GGKBBXX:5:2128:16437:44289,J00121:27:H3GGKBBXX:5:1224:21268:14713,J00121:27:H3GGKBBXX:5:1125:7334:40227,J00121:27:H3GGKBBXX:5:1213:7395:4040,J00121:27:H3GGKBBXX:5:2217:9161:4426,J00121:27:H3GGKBBXX:5:1117:3599:33299,J00121:27:H3GGKBBXX:5:1123:20892:39699,J00121:27:H3GGKBBXX:5:2215:7781:7627,J00121:27:H3GGKBBXX:5:1207:26463:39436,J00121:27:H3GGKBBXX:5:2205:20760:18616,J00121:27:H3GGKBBXX:5:1208:5183:32314,J00121:27:H3GGKBBXX:5:2202:4279:7820,J00121:27:H3GGKBBXX:5:1120:12297:15240,J00121:27:H3GGKBBXX:5:1220:5010:41968,J00121:27:H3GGKBBXX:5:1116:8562:24736,J00121:27:H3GGKBBXX:5:1124:23186:17614,J00121:27:H3GGKBBXX:5:2126:25347:24103,J00121:27:H3GGKBBXX:5:2223:26139:46575,J00121:27:H3GGKBBXX:5:1210:25672:21957,J00121:27:H3GGKBBXX:5:2107:14012:42161,J00121:27:H3GGKBBXX:5:1118:20527:26195,J00121:27:H3GGKBBXX:5:2103:12591:26301;sequence=TACAGTCGAATACAATTCTGTAGCTATTTAGATCTCTTTACTGTATTG;start=430320;subtype=IES;support_ref=4;support_variant=41;type=IES;
scaffold51_56_with_IES	MILORD	internal_eliminated_sequence	431200	431258	.	.	.	ID=MILORD.56.431200.431258;Name=MILORD.56.431200.431258;bounded_by_ta=TRUE;common_boundary=Both;end=431258;ies_id=IESPGM.PTET51.1.56.409725;ies_left_dist=0;ies_min_dist=0;ies_right_dist=0;junction_seq=aagagtctaatgtggTAatgaatcataattta;read_names=J00121:27:H3GGKBBXX:5:1225:10236:7591,J00121:27:H3GGKBBXX:5:2119:26869:35426,J00121:27:H3GGKBBXX:5:1218:24342:32349,J00121:27:H3GGKBBXX:5:1210:14154:18529,J00121:27:H3GGKBBXX:5:2117:11972:26283,J00121:27:H3GGKBBXX:5:1209:9485:23382,J00121:27:H3GGKBBXX:5:2218:29498:18107,J00121:27:H3GGKBBXX:5:1126:6816:26951,J00121:27:H3GGKBBXX:5:1218:27976:15258,J00121:27:H3GGKBBXX:5:1202:27275:32050,J00121:27:H3GGKBBXX:5:1209:18487:42987,J00121:27:H3GGKBBXX:5:2126:9841:38873,J00121:27:H3GGKBBXX:5:2219:11140:37572,J00121:27:H3GGKBBXX:5:1220:21298:26125,J00121:27:H3GGKBBXX:5:2106:27509:20603,J00121:27:H3GGKBBXX:5:1222:26961:36991,J00121:27:H3GGKBBXX:5:1106:23328:35268,J00121:27:H3GGKBBXX:5:2228:6857:6097,J00121:27:H3GGKBBXX:5:1114:5416:39084,J00121:27:H3GGKBBXX:5:2117:10399:17087,J00121:27:H3GGKBBXX:5:2209:4807:11829,J00121:27:H3GGKBBXX:5:2206:9536:2053,J00121:27:H3GGKBBXX:5:2118:29670:24595,J00121:27:H3GGKBBXX:5:2208:18203:12884,J00121:27:H3GGKBBXX:5:2227:13616:27690,J00121:27:H3GGKBBXX:5:1224:21146:26248,J00121:27:H3GGKBBXX:5:1117:4736:21869,J00121:27:H3GGKBBXX:5:1102:19055:8172,J00121:27:H3GGKBBXX:5:1212:22303:10985,J00121:27:H3GGKBBXX:5:1109:4736:47999,J00121:27:H3GGKBBXX:5:2220:9546:42161,J00121:27:H3GGKBBXX:5:1209:28929:6325,J00121:27:H3GGKBBXX:5:2123:22830:7082,J00121:27:H3GGKBBXX:5:1216:13798:31593,J00121:27:H3GGKBBXX:5:2103:23835:8154,J00121:27:H3GGKBBXX:5:2217:12043:19830,J00121:27:H3GGKBBXX:5:1205:5457:25474,J00121:27:H3GGKBBXX:5:1126:6187:32261,J00121:27:H3GGKBBXX:5:2212:10977:34829,J00121:27:H3GGKBBXX:5:1108:12865:15029,J00121:27:H3GGKBBXX:5:1225:30279:36130,J00121:27:H3GGKBBXX:5:1101:3214:15469,J00121:27:H3GGKBBXX:5:2115:29762:32209,J00121:27:H3GGKBBXX:5:1126:27174:47278,J00121:27:H3GGKBBXX:5:2113:27529:17263,J00121:27:H3GGKBBXX:5:2106:7710:32789,J00121:27:H3GGKBBXX:5:1221:14042:28323,J00121:27:H3GGKBBXX:5:2108:10105:39295,J00121:27:H3GGKBBXX:5:1113:7040:31066,J00121:27:H3GGKBBXX:5:2112:21339:36745,J00121:27:H3GGKBBXX:5:2119:27275:15522,J00121:27:H3GGKBBXX:5:1210:26585:26424,J00121:27:H3GGKBBXX:5:2118:19076:3283,J00121:27:H3GGKBBXX:5:1107:21136:41423,J00121:27:H3GGKBBXX:5:2125:31050:9332,J00121:27:H3GGKBBXX:5:1120:24485:40403,J00121:27:H3GGKBBXX:5:2201:24109:47102,J00121:27:H3GGKBBXX:5:2126:27965:44042,J00121:27:H3GGKBBXX:5:2124:17158:25386,J00121:27:H3GGKBBXX:5:1102:16478:46821,J00121:27:H3GGKBBXX:5:1228:31193:46539,J00121:27:H3GGKBBXX:5:2205:25834:2897,J00121:27:H3GGKBBXX:5:1118:18548:16753,J00121:27:H3GGKBBXX:5:2227:15229:46944,J00121:27:H3GGKBBXX:5:1111:17076:33229,J00121:27:H3GGKBBXX:5:2103:25175:26054,J00121:27:H3GGKBBXX:5:2201:22952:11161,J00121:27:H3GGKBBXX:5:1211:20161:19267,J00121:27:H3GGKBBXX:5:2222:8927:34899,J00121:27:H3GGKBBXX:5:1227:11931:30784,J00121:27:H3GGKBBXX:5:1211:28513:1666,J00121:27:H3GGKBBXX:5:1109:19339:36868,J00121:27:H3GGKBBXX:5:1110:22830:15065,J00121:27:H3GGKBBXX:5:2216:6928:3125,J00121:27:H3GGKBBXX:5:2208:26149:28833;sequence=TACGGATCAACAACATTAATTACTAATAAGCGAAATTAATTAGATAAGTGATACTGCTG;start=431200;subtype=IES;support_ref=2;support_variant=75;type=IES;
scaffold51_56_with_IES	MILORD	internal_eliminated_sequence	431970	432033	.	.	.	ID=MILORD.56.431970.432033;Name=MILORD.56.431970.432033;bounded_by_ta=TRUE;common_boundary=Both;end=432033;ies_id=IESPGM.PTET51.1.56.410436;ies_left_dist=0;ies_min_dist=0;ies_right_dist=0;junction_seq=tcaaacagtggatgtTAactatcataaatgag;read_names=J00121:27:H3GGKBBXX:5:2104:6715:21360,J00121:27:H3GGKBBXX:5:1106:15493:12304,J00121:27:H3GGKBBXX:5:1203:25702:22749,J00121:27:H3GGKBBXX:5:1118:11292:4497,J00121:27:H3GGKBBXX:5:2221:8186:34319,J00121:27:H3GGKBBXX:5:1209:29254:27813,J00121:27:H3GGKBBXX:5:1212:15727:40069,J00121:27:H3GGKBBXX:5:1205:30360:33668,J00121:27:H3GGKBBXX:5:1101:26088:46065,J00121:27:H3GGKBBXX:5:2226:29640:32982,J00121:27:H3GGKBBXX:5:1215:20527:1261,J00121:27:H3GGKBBXX:5:1118:2422:11812,J00121:27:H3GGKBBXX:5:2224:6664:41071,J00121:27:H3GGKBBXX:5:1124:12449:46909,J00121:27:H3GGKBBXX:5:1209:29335:27918,J00121:27:H3GGKBBXX:5:1106:22120:45309,J00121:27:H3GGKBBXX:5:2224:30431:39734,J00121:27:H3GGKBBXX:5:1225:31101:45010,J00121:27:H3GGKBBXX:5:2211:6786:42091,J00121:27:H3GGKBBXX:5:2109:20182:11601,J00121:27:H3GGKBBXX:5:2124:7121:40877,J00121:27:H3GGKBBXX:5:1114:6928:28833,J00121:27:H3GGKBBXX:5:1212:2615:38803,J00121:27:H3GGKBBXX:5:2119:12723:2228,J00121:27:H3GGKBBXX:5:1205:8511:26793,J00121:27:H3GGKBBXX:5:2216:6959:17702,J00121:27:H3GGKBBXX:5:1117:6421:40825,J00121:27:H3GGKBBXX:5:2124:20141:8189,J00121:27:H3GGKBBXX:5:1102:14854:7398,J00121:27:H3GGKBBXX:5:1113:20760:28287,J00121:27:H3GGKBBXX:5:2105:26301:6589,J00121:27:H3GGKBBXX:5:1226:15524:3459,J00121:27:H3GGKBBXX:5:2114:31132:42143,J00121:27:H3GGKBBXX:5:1214:13951:36464,J00121:27:H3GGKBBXX:5:2223:31609:9561,J00121:27:H3GGKBBXX:5:1122:20232:15592,J00121:27:H3GGKBBXX:5:1214:15209:23733,J00121:27:H3GGKBBXX:5:1106:17990:19091,J00121:27:H3GGKBBXX:5:2219:16305:6220,J00121:27:H3GGKBBXX:5:1211:22293:24155,J00121:27:H3GGKBBXX:5:1219:27377:11688,J00121:27:H3GGKBBXX:5:2103:27143:42900,J00121:27:H3GGKBBXX:5:2104:13575:22204,J00121:27:H3GGKBBXX:5:1214:15006:24015,J00121:27:H3GGKBBXX:5:1206:29660:24155,J00121:27:H3GGKBBXX:5:1205:20791:4462,J00121:27:H3GGKBBXX:5:2118:21542:36886,J00121:27:H3GGKBBXX:5:1123:27072:37431,J00121:27:H3GGKBBXX:5:2125:19380:29835,J00121:27:H3GGKBBXX:5:1118:30188:44377,J00121:27:H3GGKBBXX:5:1106:2696:45414,J00121:27:H3GGKBBXX:5:2214:3671:25052,J00121:27:H3GGKBBXX:5:1225:8339:30503,J00121:27:H3GGKBBXX:5:1117:10754:31875,J00121:27:H3GGKBBXX:5:2126:19725:44746,J00121:27:H3GGKBBXX:5:1113:20395:40842,J00121:27:H3GGKBBXX:5:1120:19096:38803,J00121:27:H3GGKBBXX:5:1218:25469:36446,J00121:27:H3GGKBBXX:5:1206:8389:22221,J00121:27:H3GGKBBXX:5:1111:11596:28833,J00121:27:H3GGKBBXX:5:1119:24951:46100,J00121:27:H3GGKBBXX:5:1114:32370:27092,J00121:27:H3GGKBBXX:5:2205:29782:7205,J00121:27:H3GGKBBXX:5:1108:24515:32367,J00121:27:H3GGKBBXX:5:2115:18548:7926,J00121:27:H3GGKBBXX:5:2203:6776:42249;sequence=TATAGTCAATGCTGAATTTTATAATTGCTCTTTAGATTTCATATGAATTTTCATAAGTCAACTA;start=431970;subtype=IES;support_ref=0;support_variant=66;type=IES;
scaffold51_56_with_IES	MILORD	internal_eliminated_sequence	431989	432033	.	.	.	ID=MILORD.56.431989.432033;Name=MILORD.56.431989.432033;bounded_by_ta=TRUE;common_boundary=RIGHT;end=432033;ies_id=IESPGM.PTET51.1.56.410436;ies_left_dist=-19;ies_min_dist=0;ies_right_dist=0;junction_seq=gtcaatgctgaatttTAactatcataaatgag;read_names=J00121:27:H3GGKBBXX:5:2210:20354:18933,J00121:27:H3GGKBBXX:5:1210:10774:46364;sequence=TATAATTGCTCTTTAGATTTCATATGAATTTTCATAAGTCAACTA;start=431989;subtype=PARTIAL_INTERNAL;support_ref=0;support_variant=2;type=ALTERNATIVE;
scaffold51_56_with_IES	MILORD	internal_eliminated_sequence	433057	433085	.	.	.	ID=MILORD.56.433057.433085;Name=MILORD.56.433057.433085;bounded_by_ta=TRUE;common_boundary=Both;end=433085;ies_id=IESPGM.PTET51.1.56.411459;ies_left_dist=0;ies_min_dist=0;ies_right_dist=0;junction_seq=caaaaccaatccaacTAccaatacagacagga;read_names=J00121:27:H3GGKBBXX:5:1113:28909:31998,J00121:27:H3GGKBBXX:5:2128:9201:24472,J00121:27:H3GGKBBXX:5:1108:15747:33703,J00121:27:H3GGKBBXX:5:1128:6126:33070,J00121:27:H3GGKBBXX:5:1225:12631:22010,J00121:27:H3GGKBBXX:5:1219:17086:1701,J00121:27:H3GGKBBXX:5:2122:22171:9069,J00121:27:H3GGKBBXX:5:1101:15331:39875,J00121:27:H3GGKBBXX:5:2214:20040:29817,J00121:27:H3GGKBBXX:5:2204:3589:15205,J00121:27:H3GGKBBXX:5:1120:19674:18458,J00121:27:H3GGKBBXX:5:2225:16275:1279,J00121:27:H3GGKBBXX:5:2228:18182:37888,J00121:27:H3GGKBBXX:5:2224:19431:8260,J00121:27:H3GGKBBXX:5:1111:16843:6730,J00121:27:H3GGKBBXX:5:2116:4868:2897,J00121:27:H3GGKBBXX:5:2107:19847:12849,J00121:27:H3GGKBBXX:5:1224:19431:1894,J00121:27:H3GGKBBXX:5:2226:19268:8084,J00121:27:H3GGKBBXX:5:1110:11911:1912,J00121:27:H3GGKBBXX:5:1217:5457:41757,J00121:27:H3GGKBBXX:5:1128:11972:17034,J00121:27:H3GGKBBXX:5:1210:22079:7398,J00121:27:H3GGKBBXX:5:1219:3559:10968,J00121:27:H3GGKBBXX:5:1208:27915:16418,J00121:27:H3GGKBBXX:5:1219:5771:47014,J00121:27:H3GGKBBXX:5:1127:13687:20850,J00121:27:H3GGKBBXX:5:1219:12266:16278,J00121:27:H3GGKBBXX:5:2115:26118:9192,J00121:27:H3GGKBBXX:5:2222:17107:47032,J00121:27:H3GGKBBXX:5:2209:21328:34301,J00121:27:H3GGKBBXX:5:2110:11038:29624,J00121:27:H3GGKBBXX:5:1218:28625:15961,J00121:27:H3GGKBBXX:5:2211:7405:31558,J00121:27:H3GGKBBXX:5:1113:17350:4057,J00121:27:H3GGKBBXX:5:1120:28605:3512,J00121:27:H3GGKBBXX:5:2113:13880:35145;sequence=TACAGCTCATTCTCATCCTTATTCCATTA;start=433057;subtype=IES;support_ref=3;support_variant=37;type=IES;
scaffold51_56_with_IES	MILORD	internal_eliminated_sequence	435243	435287	.	.	.	ID=MILORD.56.435243.435287;Name=MILORD.56.435243.435287;bounded_by_ta=TRUE;common_boundary=None;end=435287;ies_id=IESPGM.PTET51.1.56.414427;ies_left_dist=811;ies_min_dist=811;ies_right_dist=841;junction_seq=gtcttccattattggTAacttaatttgttatc;read_names=J00121:27:H3GGKBBXX:5:2109:20669:27707,J00121:27:H3GGKBBXX:5:2228:25479:21342,J00121:27:H3GGKBBXX:5:1115:16721:42706,J00121:27:H3GGKBBXX:5:1216:24241:3196;sequence=TATAGCCTAAGCACATGTAGAAACCTGATTTATTTGATTCTTCCA;start=435243;subtype=MAC;support_ref=196;support_variant=4;type=CRYPTIC;
scaffold51_56_with_IES	MILORD	internal_eliminated_sequence	436054	436128	.	.	.	ID=MILORD.56.436054.436128;Name=MILORD.56.436054.436128;bounded_by_ta=TRUE;common_boundary=Both;end=436128;ies_id=IESPGM.PTET51.1.56.414427;ies_left_dist=0;ies_min_dist=0;ies_right_dist=0;junction_seq=tcaattgcatatattTActtctgaatcatgga;read_names=J00121:27:H3GGKBBXX:5:1101:21826:25632,J00121:27:H3GGKBBXX:5:1114:14133:38750,J00121:27:H3GGKBBXX:5:2212:22353:14695,J00121:27:H3GGKBBXX:5:1213:8674:33791,J00121:27:H3GGKBBXX:5:1226:17198:34248,J00121:27:H3GGKBBXX:5:1111:27559:44781,J00121:27:H3GGKBBXX:5:1101:13108:23997,J00121:27:H3GGKBBXX:5:2215:12033:42249,J00121:27:H3GGKBBXX:5:1125:20780:7363,J00121:27:H3GGKBBXX:5:1105:9851:3688,J00121:27:H3GGKBBXX:5:1126:18233:27426,J00121:27:H3GGKBBXX:5:2102:16610:41282,J00121:27:H3GGKBBXX:5:1115:14032:45783,J00121:27:H3GGKBBXX:5:2116:13139:2914,J00121:27:H3GGKBBXX:5:2214:20983:25193,J00121:27:H3GGKBBXX:5:1124:4716:41247,J00121:27:H3GGKBBXX:5:1217:3711:13130,J00121:27:H3GGKBBXX:5:1108:4858:45326,J00121:27:H3GGKBBXX:5:2115:28605:8506,J00121:27:H3GGKBBXX:5:1116:25317:18001,J00121:27:H3GGKBBXX:5:1214:25144:16612,J00121:27:H3GGKBBXX:5:1201:29051:39981,J00121:27:H3GGKBBXX:5:1213:26839:34143,J00121:27:H3GGKBBXX:5:1126:7293:27426,J00121:27:H3GGKBBXX:5:1225:27468:5095,J00121:27:H3GGKBBXX:5:2202:21247:8629,J00121:27:H3GGKBBXX:5:1212:9952:45396,J00121:27:H3GGKBBXX:5:2103:10480:34917,J00121:27:H3GGKBBXX:5:2202:31588:35092,J00121:27:H3GGKBBXX:5:2216:15686:10633,J00121:27:H3GGKBBXX:5:1209:18467:10036,J00121:27:H3GGKBBXX:5:1101:3671:33914,J00121:27:H3GGKBBXX:5:2224:23602:25755,J00121:27:H3GGKBBXX:5:2220:20182:15328,J00121:27:H3GGKBBXX:5:2206:10602:25034,J00121:27:H3GGKBBXX:5:1101:24982:35251,J00121:27:H3GGKBBXX:5:1109:24342:38117,J00121:27:H3GGKBBXX:5:1128:19228:37554,J00121:27:H3GGKBBXX:5:2201:28077:9877,J00121:27:H3GGKBBXX:5:2111:15899:38609,J00121:27:H3GGKBBXX:5:2101:28503:23276,J00121:27:H3GGKBBXX:5:1208:23967:31242,J00121:27:H3GGKBBXX:5:2125:16457:36692,J00121:27:H3GGKBBXX:5:2106:31071:38732,J00121:27:H3GGKBBXX:5:1118:18446:23470,J00121:27:H3GGKBBXX:5:2112:6106:25931,J00121:27:H3GGKBBXX:5:2124:6685:45537,J00121:27:H3GGKBBXX:5:1125:23135:43409,J00121:27:H3GGKBBXX:5:2120:8197:22274,J00121:27:H3GGKBBXX:5:1227:3792:13130,J00121:27:H3GGKBBXX:5:2216:6532:28639,J00121:27:H3GGKBBXX:5:1228:17574:31628,J00121:27:H3GGKBBXX:5:2122:19948:23892,J00121:27:H3GGKBBXX:5:2125:22729:33985,J00121:27:H3GGKBBXX:5:1122:20019:24366,J00121:27:H3GGKBBXX:5:2210:17513:15487,J00121:27:H3GGKBBXX:5:1219:4706:20058,J00121:27:H3GGKBBXX:5:1109:21795:45062,J00121:27:H3GGKBBXX:5:1128:24576:42917,J00121:27:H3GGKBBXX:5:1228:17249:48790,J00121:27:H3GGKBBXX:5:1125:24038:40684,J00121:27:H3GGKBBXX:5:2228:24485:11776,J00121:27:H3GGKBBXX:5:1202:18355:3301,J00121:27:H3GGKBBXX:5:2228:5680:36059,J00121:27:H3GGKBBXX:5:1224:6045:12849,J00121:27:H3GGKBBXX:5:2221:2493:17491,J00121:27:H3GGKBBXX:5:1112:25104:33949,J00121:27:H3GGKBBXX:5:1216:30756:12550,J00121:27:H3GGKBBXX:5:2119:27864:1842,J00121:27:H3GGKBBXX:5:1124:5954:11143,J00121:27:H3GGKBBXX:5:1101:14803:42091,J00121:27:H3GGKBBXX:5:1119:11414:24155,J00121:27:H3GGKBBXX:5:1202:24637:37677,J00121:27:H3GGKBBXX:5:2122:10876:26353,J00121:27:H3GGKBBXX:5:1108:23947:19496,J00121:27:H3GGKBBXX:5:1122:25641:38820,J00121:27:H3GGKBBXX:5:1203:10399:35901,J00121:27:H3GGKBBXX:5:2228:23794:13113,J00121:27:H3GGKBBXX:5:1210:28798:40631,J00121:27:H3GGKBBXX:5:2220:6451:24700,J00121:27:H3GGKBBXX:5:2102:16873:2035,J00121:27:H3GGKBBXX:5:1203:11870:21500,J00121:27:H3GGKBBXX:5:1125:23348:44060;sequence=TATTGTGAAATAGTATTTTACTTCAAATTAATTAAATTTTAATGATTAAATGGAAATTAAATTTGGTAAGCAGTA;start=436054;subtype=IES;support_ref=0;support_variant=83;type=IES;
scaffold51_56_with_IES	MILORD	internal_eliminated_sequence	436054	436126	.	.	.	ID=MILORD.56.436054.436126;Name=MILORD.56.436054.436126;bounded_by_ta=TRUE;common_boundary=LEFT;end=436126;ies_id=IESPGM.PTET51.1.56.414427;ies_left_dist=0;ies_min_dist=0;ies_right_dist=2;junction_seq=tcaattgcatatattTAtacttctgaatcatg;read_names=J00121:27:H3GGKBBXX:5:1204:19502:25720,J00121:27:H3GGKBBXX:5:2113:23906:45801;sequence=TATTGTGAAATAGTATTTTACTTCAAATTAATTAAATTTTAATGATTAAATGGAAATTAAATTTGGTAAGCAG;start=436054;subtype=PARTIAL_INTERNAL;support_ref=0;support_variant=2;type=ALTERNATIVE;
scaffold51_56_with_IES	MILORD	internal_eliminated_sequence	436673	436751	.	.	.	ID=MILORD.56.436673.436751;Name=MILORD.56.436673.436751;bounded_by_ta=TRUE;common_boundary=Both;end=436751;ies_id=IESPGM.PTET51.1.56.414971;ies_left_dist=0;ies_min_dist=0;ies_right_dist=0;junction_seq=ctaatttgattgttgTAttttggattcgatta;read_names=J00121:27:H3GGKBBXX:5:2206:6756:17843,J00121:27:H3GGKBBXX:5:1111:22485:2228,J00121:27:H3GGKBBXX:5:1116:26636:48175,J00121:27:H3GGKBBXX:5:1214:3112:27989,J00121:27:H3GGKBBXX:5:1215:13595:23399,J00121:27:H3GGKBBXX:5:2118:13524:46768,J00121:27:H3GGKBBXX:5:1117:16183:21869,J00121:27:H3GGKBBXX:5:1112:26129:9209,J00121:27:H3GGKBBXX:5:2213:10764:27391,J00121:27:H3GGKBBXX:5:1109:28544:15539,J00121:27:H3GGKBBXX:5:1222:19004:35409,J00121:27:H3GGKBBXX:5:2125:17158:29219,J00121:27:H3GGKBBXX:5:1213:16102:40438,J00121:27:H3GGKBBXX:5:2223:21298:12937,J00121:27:H3GGKBBXX:5:1221:13159:19584,J00121:27:H3GGKBBXX:5:2120:21247:18054,J00121:27:H3GGKBBXX:5:1125:18974:11196,J00121:27:H3GGKBBXX:5:2203:12195:47348,J00121:27:H3GGKBBXX:5:2118:29254:46627,J00121:27:H3GGKBBXX:5:2217:12631:21869,J00121:27:H3GGKBBXX:5:2205:19471:24366,J00121:27:H3GGKBBXX:5:2225:28726:24612,J00121:27:H3GGKBBXX:5:1112:19553:28586,J00121:27:H3GGKBBXX:5:2227:15432:7873,J00121:27:H3GGKBBXX:5:2211:17127:25333,J00121:27:H3GGKBBXX:5:2120:19755:7169,J00121:27:H3GGKBBXX:5:1117:16021:21799,J00121:27:H3GGKBBXX:5:1206:19248:44060,J00121:27:H3GGKBBXX:5:1115:15037:5745,J00121:27:H3GGKBBXX:5:2109:4777:35057,J00121:27:H3GGKBBXX:5:2116:31832:17368,J00121:27:H3GGKBBXX:5:1126:12073:3565,J00121:27:H3GGKBBXX:5:2110:11099:47383,J00121:27:H3GGKBBXX:5:1116:26545:16506,J00121:27:H3GGKBBXX:5:1122:13575:16366,J00121:27:H3GGKBBXX:5:2213:12814:33369,J00121:27:H3GGKBBXX:5:1119:5244:36956,J00121:27:H3GGKBBXX:5:2217:21755:28252,J00121:27:H3GGKBBXX:5:2221:10876:17210,J00121:27:H3GGKBBXX:5:1223:17766:26476,J00121:27:H3GGKBBXX:5:2217:23906:29413,J00121:27:H3GGKBBXX:5:1122:12723:9403,J00121:27:H3GGKBBXX:5:1119:27499:32226,J00121:27:H3GGKBBXX:5:1227:17634:13623,J00121:27:H3GGKBBXX:5:1223:12875:45467,J00121:27:H3GGKBBXX:5:2205:13037:13886,J00121:27:H3GGKBBXX:5:1125:19025:11425,J00121:27:H3GGKBBXX:5:2201:25489:14010,J00121:27:H3GGKBBXX:5:2114:9749:8646,J00121:27:H3GGKBBXX:5:1212:12469:42407,J00121:27:H3GGKBBXX:5:2124:26514:45432,J00121:27:H3GGKBBXX:5:2203:15138:40596,J00121:27:H3GGKBBXX:5:1121:15077:14889,J00121:27:H3GGKBBXX:5:1112:26403:27936,J00121:27:H3GGKBBXX:5:1115:6147:8348,J00121:27:H3GGKBBXX:5:2205:15331:16348,J00121:27:H3GGKBBXX:5:1111:16640:2439,J00121:27:H3GGKBBXX:5:2205:8532:31118,J00121:27:H3GGKBBXX:5:2213:10673:32472,J00121:27:H3GGKBBXX:5:1209:22506:4725,J00121:27:H3GGKBBXX:5:1202:13179:13605,J00121:27:H3GGKBBXX:5:1203:4696:21377,J00121:27:H3GGKBBXX:5:1228:14336:38926,J00121:27:H3GGKBBXX:5:1211:8927:37044,J00121:27:H3GGKBBXX:5:2202:18426:6906,J00121:27:H3GGKBBXX:5:1122:26210:34108,J00121:27:H3GGKBBXX:5:2207:20172:3987,J00121:27:H3GGKBBXX:5:2213:11201:9297,J00121:27:H3GGKBBXX:5:2104:23287:24542,J00121:27:H3GGKBBXX:5:2204:25104:30433,J00121:27:H3GGKBBXX:5:2224:12550:38644;sequence=TATTATAAACACTTAATTTGGTTATAAATTTGATTTCATTAATCCAACAATATGATTAGCATTAAATCTGTTTCAATTA;start=436673;subtype=IES;support_ref=4;support_variant=71;type=IES;
scaffold51_56_with_IES	MILORD	internal_eliminated_sequence	439736	439825	.	.	.	ID=MILORD.56.439736.439825;Name=MILORD.56.439736.439825;bounded_by_ta=TRUE;common_boundary=Both;end=439825;ies_id=IESPGM.PTET51.1.56.417955;ies_left_dist=0;ies_min_dist=0;ies_right_dist=0;junction_seq=tataaaaagttttggTAtaaatatttgatttt;read_names=J00121:27:H3GGKBBXX:5:1124:13788:25034,J00121:27:H3GGKBBXX:5:1223:30036:37466,J00121:27:H3GGKBBXX:5:1206:15179:10282,J00121:27:H3GGKBBXX:5:2222:6725:23733,J00121:27:H3GGKBBXX:5:2101:5446:30732,J00121:27:H3GGKBBXX:5:1221:17624:15504,J00121:27:H3GGKBBXX:5:1107:13717:6097,J00121:27:H3GGKBBXX:5:1114:9090:24349,J00121:27:H3GGKBBXX:5:2111:2849:2211,J00121:27:H3GGKBBXX:5:2109:25794:13236,J00121:27:H3GGKBBXX:5:2126:19725:35602;sequence=TACAGCTAACTAGCATTACTATTTGATATTTTGACAATCCTCTATTAAATGCTTGTATTAAATATTTACAATATTCCCCCATATTAATTG;start=439736;subtype=IES;support_ref=4;support_variant=11;type=IES;
scaffold51_56_with_IES	MILORD	internal_eliminated_sequence	442436	442461	.	.	.	ID=MILORD.56.442436.442461;Name=MILORD.56.442436.442461;bounded_by_ta=TRUE;common_boundary=None;end=442461;ies_id=IESPGM.PTET51.1.56.421950;ies_left_dist=1385;ies_min_dist=1385;ies_right_dist=1407;junction_seq=ttgtataatacattgTAtcatttaggagggag;read_names=J00121:27:H3GGKBBXX:5:2226:28838:6660,J00121:27:H3GGKBBXX:5:2119:13453:2756,J00121:27:H3GGKBBXX:5:2104:28645:22643,J00121:27:H3GGKBBXX:5:1203:4036:8066,J00121:27:H3GGKBBXX:5:2214:20689:30169,J00121:27:H3GGKBBXX:5:2103:29274:39488,J00121:27:H3GGKBBXX:5:2116:8958:17122;sequence=TATGATCATGATCAAAATCCTTCCTA;start=442436;subtype=MAC;support_ref=228;support_variant=7;type=CRYPTIC;
scaffold51_56_with_IES	MILORD	internal_eliminated_sequence	443821	443868	.	.	.	ID=MILORD.56.443821.443868;Name=MILORD.56.443821.443868;bounded_by_ta=TRUE;common_boundary=Both;end=443868;ies_id=IESPGM.PTET51.1.56.421950;ies_left_dist=0;ies_min_dist=0;ies_right_dist=0;junction_seq=atcaagttcaaatatTAccacctaagggttct;read_names=J00121:27:H3GGKBBXX:5:2205:6106:13201,J00121:27:H3GGKBBXX:5:1222:19055:2791,J00121:27:H3GGKBBXX:5:1126:3478:11249,J00121:27:H3GGKBBXX:5:1112:8877:5270,J00121:27:H3GGKBBXX:5:2215:20253:16788,J00121:27:H3GGKBBXX:5:2205:6238:11390,J00121:27:H3GGKBBXX:5:2209:13961:12146,J00121:27:H3GGKBBXX:5:1101:25205:12181,J00121:27:H3GGKBBXX:5:1107:11525:6308,J00121:27:H3GGKBBXX:5:2220:7192:19091,J00121:27:H3GGKBBXX:5:1201:27499:39365,J00121:27:H3GGKBBXX:5:2225:8308:20744,J00121:27:H3GGKBBXX:5:2121:23632:21729,J00121:27:H3GGKBBXX:5:2217:19218:11548,J00121:27:H3GGKBBXX:5:1227:6654:21887,J00121:27:H3GGKBBXX:5:2118:21288:5288,J00121:27:H3GGKBBXX:5:1125:22394:20181,J00121:27:H3GGKBBXX:5:2227:24454:6202,J00121:27:H3GGKBBXX:5:2106:26189:45572,J00121:27:H3GGKBBXX:5:2224:21623:36394,J00121:27:H3GGKBBXX:5:2207:22110:42442,J00121:27:H3GGKBBXX:5:2119:5609:4497,J00121:27:H3GGKBBXX:5:1208:19035:33633,J00121:27:H3GGKBBXX:5:2103:14834:23012,J00121:27:H3GGKBBXX:5:1212:11667:31628,J00121:27:H3GGKBBXX:5:2224:24566:34284,J00121:27:H3GGKBBXX:5:2208:15666:25017,J00121:27:H3GGKBBXX:5:2104:12286:19830,J00121:27:H3GGKBBXX:5:2223:8308:30696,J00121:27:H3GGKBBXX:5:1101:22008:34741,J00121:27:H3GGKBBXX:5:1221:19705:26142,J00121:27:H3GGKBBXX:5:2227:2838:26142,J00121:27:H3GGKBBXX:5:2217:8207:47647,J00121:27:H3GGKBBXX:5:2110:29691:42601,J00121:27:H3GGKBBXX:5:1203:26585:31347,J00121:27:H3GGKBBXX:5:1118:4756:6818,J00121:27:H3GGKBBXX:5:2220:7496:42161,J00121:27:H3GGKBBXX:5:2122:32451:41827,J00121:27:H3GGKBBXX:5:2104:12266:19830,J00121:27:H3GGKBBXX:5:2213:20831:25773,J00121:27:H3GGKBBXX:5:1221:19745:25861,J00121:27:H3GGKBBXX:5:1224:29853:42354,J00121:27:H3GGKBBXX:5:1217:5294:39998,J00121:27:H3GGKBBXX:5:2227:8501:40702,J00121:27:H3GGKBBXX:5:1102:8430:13148,J00121:27:H3GGKBBXX:5:1213:18517:2598,J00121:27:H3GGKBBXX:5:2115:22282:26775,J00121:27:H3GGKBBXX:5:2205:8166:31892,J00121:27:H3GGKBBXX:5:1128:3955:12919,J00121:27:H3GGKBBXX:5:1106:19695:45994,J00121:27:H3GGKBBXX:5:1210:20588:19267,J00121:27:H3GGKBBXX:5:2203:23673:23839,J00121:27:H3GGKBBXX:5:2213:14316:21975,J00121:27:H3GGKBBXX:5:1121:28026:16788,J00121:27:H3GGKBBXX:5:2206:10876:34371,J00121:27:H3GGKBBXX:5:2210:10429:42354,J00121:27:H3GGKBBXX:5:1128:25276:35620,J00121:27:H3GGKBBXX:5:1107:20841:42354,J00121:27:H3GGKBBXX:5:2203:20506:34248,J00121:27:H3GGKBBXX:5:2214:23673:31470,J00121:27:H3GGKBBXX:5:2108:27671:29501,J00121:27:H3GGKBBXX:5:2206:22404:17245,J00121:27:H3GGKBBXX:5:1127:25814:14607,J00121:27:H3GGKBBXX:5:2201:15229:29888,J00121:27:H3GGKBBXX:5:1116:6076:44236,J00121:27:H3GGKBBXX:5:2212:11475:14977,J00121:27:H3GGKBBXX:5:1118:26169:8893,J00121:27:H3GGKBBXX:5:1125:22627:27760,J00121:27:H3GGKBBXX:5:1218:18730:5569,J00121:27:H3GGKBBXX:5:1120:3559:10124;sequence=TATTGTAATTGTTATTTTAATTTAATTAAAATGTTATTTTGATTACAA;start=443821;subtype=IES;support_ref=2;support_variant=70;type=IES;
scaffold51_56_with_IES	MILORD	internal_eliminated_sequence	443954	444050	.	.	.	ID=MILORD.56.443954.444050;Name=MILORD.56.443954.444050;bounded_by_ta=TRUE;common_boundary=None;end=444050;ies_id=IESPGM.PTET51.1.56.421950;ies_left_dist=-133;ies_min_dist=133;ies_right_dist=-182;junction_seq=ttctcagaattttgaTAttaaaaccctatttt;read_names=J00121:27:H3GGKBBXX:5:2126:18842:31681;sequence=TAATAGTCATGTATTAATATTTTTTATAATTTTATAAAATTAAATATATATATGTTTTTTGAAATATTATTTTAAATCAATTTGCTCCATTTTAGTA;start=443954;subtype=MAC;support_ref=55;support_variant=1;type=CRYPTIC;
scaffold51_56_with_IES	MILORD	internal_eliminated_sequence	444771	444796	.	.	.	ID=MILORD.56.444771.444796;Name=MILORD.56.444771.444796;bounded_by_ta=TRUE;common_boundary=Both;end=444796;ies_id=IESPGM.PTET51.1.56.422852;ies_left_dist=0;ies_min_dist=0;ies_right_dist=0;junction_seq=tcgctacctagaagtTAagagaagctcgagca;read_names=J00121:27:H3GGKBBXX:5:1212:2402:41036,J00121:27:H3GGKBBXX:5:2109:10642:23241,J00121:27:H3GGKBBXX:5:1219:24759:11864,J00121:27:H3GGKBBXX:5:1228:19065:16559,J00121:27:H3GGKBBXX:5:2124:7354:42442,J00121:27:H3GGKBBXX:5:2219:27052:28604,J00121:27:H3GGKBBXX:5:2208:31294:41546,J00121:27:H3GGKBBXX:5:2212:13768:48280,J00121:27:H3GGKBBXX:5:2208:23003:37695,J00121:27:H3GGKBBXX:5:1113:24424:11565,J00121:27:H3GGKBBXX:5:2218:4797:18564,J00121:27:H3GGKBBXX:5:2107:29680:40614,J00121:27:H3GGKBBXX:5:2224:15747:30538,J00121:27:H3GGKBBXX:5:1122:19928:27619,J00121:27:H3GGKBBXX:5:2101:4645:12990,J00121:27:H3GGKBBXX:5:2225:17929:38152,J00121:27:H3GGKBBXX:5:2119:10916:44464,J00121:27:H3GGKBBXX:5:2224:18335:9526,J00121:27:H3GGKBBXX:5:2216:6228:30644,J00121:27:H3GGKBBXX:5:1123:19563:42495,J00121:27:H3GGKBBXX:5:1214:13291:25755,J00121:27:H3GGKBBXX:5:1202:6116:12128,J00121:27:H3GGKBBXX:5:2201:19684:27865,J00121:27:H3GGKBBXX:5:2115:16082:10299,J00121:27:H3GGKBBXX:5:1114:16264:35901,J00121:27:H3GGKBBXX:5:1226:23490:23065,J00121:27:H3GGKBBXX:5:2206:16538:35145,J00121:27:H3GGKBBXX:5:2101:12378:7574,J00121:27:H3GGKBBXX:5:2220:10673:8031,J00121:27:H3GGKBBXX:5:2225:13961:3143,J00121:27:H3GGKBBXX:5:1221:9749:34600,J00121:27:H3GGKBBXX:5:1121:23937:34495,J00121:27:H3GGKBBXX:5:2215:28676:9860,J00121:27:H3GGKBBXX:5:2116:31872:12163,J00121:27:H3GGKBBXX:5:1128:18944:36288,J00121:27:H3GGKBBXX:5:2209:14346:44359,J00121:27:H3GGKBBXX:5:2208:23206:6361,J00121:27:H3GGKBBXX:5:2219:18304:18898,J00121:27:H3GGKBBXX:5:2228:28199:13711,J00121:27:H3GGKBBXX:5:1121:23977:34459,J00121:27:H3GGKBBXX:5:2108:21369:20164,J00121:27:H3GGKBBXX:5:2221:18010:8330,J00121:27:H3GGKBBXX:5:1212:23977:36710,J00121:27:H3GGKBBXX:5:1213:27488:42864,J00121:27:H3GGKBBXX:5:1101:21288:34196,J00121:27:H3GGKBBXX:5:2112:28706:37941,J00121:27:H3GGKBBXX:5:2225:17817:27021,J00121:27:H3GGKBBXX:5:1218:20689:45432,J00121:27:H3GGKBBXX:5:1204:16305:1965,J00121:27:H3GGKBBXX:5:2205:30553:24929,J00121:27:H3GGKBBXX:5:2219:2717:28815,J00121:27:H3GGKBBXX:5:1219:30716:12128,J00121:27:H3GGKBBXX:5:1114:22597:11847,J00121:27:H3GGKBBXX:5:1124:24647:17298,J00121:27:H3GGKBBXX:5:1104:30269:26301;sequence=TATGGTGTTATTAATTTAATTCATTA;start=444771;subtype=IES;support_ref=3;support_variant=55;type=IES;
scaffold51_56_with_IES	MILORD	internal_eliminated_sequence	445589	445614	.	.	.	ID=MILORD.56.445589.445614;Name=MILORD.56.445589.445614;bounded_by_ta=TRUE;common_boundary=Both;end=445614;ies_id=IESPGM.PTET51.1.56.423644;ies_left_dist=0;ies_min_dist=0;ies_right_dist=0;junction_seq=tcacattgatccaacTAcatttagctcttatc;read_names=J00121:27:H3GGKBBXX:5:2202:23693:7240,J00121:27:H3GGKBBXX:5:2110:22800:12656,J00121:27:H3GGKBBXX:5:2222:8958:31962,J00121:27:H3GGKBBXX:5:2107:32015:33932,J00121:27:H3GGKBBXX:5:1227:29457:38187,J00121:27:H3GGKBBXX:5:2118:8927:42776,J00121:27:H3GGKBBXX:5:1113:30959:18177;sequence=TATATTTAAATACCAGATTCATATTA;start=445589;subtype=IES;support_ref=3;support_variant=7;type=IES;
scaffold51_56_with_IES	MILORD	internal_eliminated_sequence	445676	445751	.	.	.	ID=MILORD.56.445676.445751;Name=MILORD.56.445676.445751;bounded_by_ta=TRUE;common_boundary=Both;end=445751;ies_id=IESPGM.PTET51.1.56.423705;ies_left_dist=0;ies_min_dist=0;ies_right_dist=0;junction_seq=acattcttgactagaTAtaagaaattctaaaa;read_names=J00121:27:H3GGKBBXX:5:1203:4878:16524,J00121:27:H3GGKBBXX:5:1201:15463:28323,J00121:27:H3GGKBBXX:5:2128:23845:43831,J00121:27:H3GGKBBXX:5:1106:9739:33703,J00121:27:H3GGKBBXX:5:2205:15788:41475,J00121:27:H3GGKBBXX:5:1224:8085:6747,J00121:27:H3GGKBBXX:5:1202:10105:20551,J00121:27:H3GGKBBXX:5:2207:19918:9139,J00121:27:H3GGKBBXX:5:1117:17249:14713,J00121:27:H3GGKBBXX:5:1202:23399:32402,J00121:27:H3GGKBBXX:5:1101:27316:26002,J00121:27:H3GGKBBXX:5:2217:16752:16207,J00121:27:H3GGKBBXX:5:2220:19400:46434,J00121:27:H3GGKBBXX:5:1218:13119:14097,J00121:27:H3GGKBBXX:5:1104:20466:4426;sequence=TACAGTAGTCTTATTATAAACCATAATTTAATAAAAAGCCCTAATGGATAATTTTATAAGGAAAGGTAATCGACTA;start=445676;subtype=IES;support_ref=1;support_variant=15;type=IES;
scaffold51_56_with_IES	MILORD	internal_eliminated_sequence	445901	445929	.	.	.	ID=MILORD.56.445901.445929;Name=MILORD.56.445901.445929;bounded_by_ta=TRUE;common_boundary=Both;end=445929;ies_id=IESPGM.PTET51.1.56.423854;ies_left_dist=0;ies_min_dist=0;ies_right_dist=0;junction_seq=aaaaatgttgtaagaTActtttaaaccataac;read_names=J00121:27:H3GGKBBXX:5:2208:15777:24261,J00121:27:H3GGKBBXX:5:1205:3447:44113,J00121:27:H3GGKBBXX:5:2111:14397:22960,J00121:27:H3GGKBBXX:5:1126:25246:13377,J00121:27:H3GGKBBXX:5:1106:19400:22837,J00121:27:H3GGKBBXX:5:1223:14854:31734,J00121:27:H3GGKBBXX:5:1126:25246:13341,J00121:27:H3GGKBBXX:5:1118:14823:47893,J00121:27:H3GGKBBXX:5:1104:6512:28991,J00121:27:H3GGKBBXX:5:1114:31071:36552,J00121:27:H3GGKBBXX:5:1125:12276:41968,J00121:27:H3GGKBBXX:5:2110:23013:47137,J00121:27:H3GGKBBXX:5:1106:23551:10932,J00121:27:H3GGKBBXX:5:1201:23561:23856,J00121:27:H3GGKBBXX:5:2223:14955:45871,J00121:27:H3GGKBBXX:5:1214:12784:43550,J00121:27:H3GGKBBXX:5:2222:3569:37923,J00121:27:H3GGKBBXX:5:2109:20892:15715,J00121:27:H3GGKBBXX:5:2227:20243:20779,J00121:27:H3GGKBBXX:5:1123:20435:15557,J00121:27:H3GGKBBXX:5:1213:28635:44500,J00121:27:H3GGKBBXX:5:2205:27549:34002,J00121:27:H3GGKBBXX:5:2226:15899:33088,J00121:27:H3GGKBBXX:5:2205:16315:46469,J00121:27:H3GGKBBXX:5:1210:23429:26898,J00121:27:H3GGKBBXX:5:2125:14387:42425,J00121:27:H3GGKBBXX:5:2227:9232:32086,J00121:27:H3GGKBBXX:5:2219:11109:11249,J00121:27:H3GGKBBXX:5:1107:14022:47032,J00121:27:H3GGKBBXX:5:1228:4107:14519,J00121:27:H3GGKBBXX:5:1114:29559:17685,J00121:27:H3GGKBBXX:5:2225:28341:2070,J00121:27:H3GGKBBXX:5:1214:24627:15785,J00121:27:H3GGKBBXX:5:1206:11596:21518,J00121:27:H3GGKBBXX:5:2221:15260:27197,J00121:27:H3GGKBBXX:5:1121:3833:3494,J00121:27:H3GGKBBXX:5:1118:26748:38873;sequence=TATCAATAAGAAAAATAATAATTTATTGA;start=445901;subtype=IES;support_ref=0;support_variant=37;type=IES;
scaffold51_56_with_IES	MILORD	internal_eliminated_sequence	446228	446258	.	.	.	ID=MILORD.56.446228.446258;Name=MILORD.56.446228.446258;bounded_by_ta=TRUE;common_boundary=Both;end=446258;ies_id=IESPGM.PTET51.1.56.424152;ies_left_dist=0;ies_min_dist=0;ies_right_dist=0;junction_seq=ggcacaatataaagtTAaattaacattgctta;read_names=J00121:27:H3GGKBBXX:5:2212:28524:13183,J00121:27:H3GGKBBXX:5:2202:16782:32226,J00121:27:H3GGKBBXX:5:2114:22506:11302,J00121:27:H3GGKBBXX:5:1205:16346:17122,J00121:27:H3GGKBBXX:5:1127:14925:32173,J00121:27:H3GGKBBXX:5:2116:20679:23470,J00121:27:H3GGKBBXX:5:2206:5294:14467,J00121:27:H3GGKBBXX:5:2212:10013:33369,J00121:27:H3GGKBBXX:5:2105:6542:12128,J00121:27:H3GGKBBXX:5:1204:9871:4743,J00121:27:H3GGKBBXX:5:1219:26413:27391,J00121:27:H3GGKBBXX:5:1126:25834:33563,J00121:27:H3GGKBBXX:5:2128:23115:48192,J00121:27:H3GGKBBXX:5:2226:17492:14010,J00121:27:H3GGKBBXX:5:1104:10165:3424,J00121:27:H3GGKBBXX:5:2103:20862:47841,J00121:27:H3GGKBBXX:5:2222:27488:32912,J00121:27:H3GGKBBXX:5:1222:9567:3653,J00121:27:H3GGKBBXX:5:2101:18203:35251,J00121:27:H3GGKBBXX:5:1224:30949:37994,J00121:27:H3GGKBBXX:5:1116:19745:25228,J00121:27:H3GGKBBXX:5:2108:6147:11829,J00121:27:H3GGKBBXX:5:2123:10835:3776,J00121:27:H3GGKBBXX:5:2228:30513:42829,J00121:27:H3GGKBBXX:5:2106:32390:47208,J00121:27:H3GGKBBXX:5:2102:4848:2193,J00121:27:H3GGKBBXX:5:2103:17980:38451,J00121:27:H3GGKBBXX:5:2108:26514:10862,J00121:27:H3GGKBBXX:5:2201:7425:12321,J00121:27:H3GGKBBXX:5:2122:16305:40649,J00121:27:H3GGKBBXX:5:1203:4493:14027,J00121:27:H3GGKBBXX:5:1219:5619:17632,J00121:27:H3GGKBBXX:5:1126:7953:5358,J00121:27:H3GGKBBXX:5:2212:17279:33053,J00121:27:H3GGKBBXX:5:1118:24312:37607,J00121:27:H3GGKBBXX:5:2104:12571:38679,J00121:27:H3GGKBBXX:5:2114:29437:20814,J00121:27:H3GGKBBXX:5:1207:30705:48966,J00121:27:H3GGKBBXX:5:1118:14042:35848;sequence=TATAGCAAAATTAGCAATATCAATATGACTA;start=446228;subtype=IES;support_ref=0;support_variant=39;type=IES;
scaffold51_56_with_IES	MILORD	internal_eliminated_sequence	447470	447534	.	.	.	ID=MILORD.56.447470.447534;Name=MILORD.56.447470.447534;bounded_by_ta=TRUE;common_boundary=Both;end=447534;ies_id=IESPGM.PTET51.1.56.425363;ies_left_dist=0;ies_min_dist=0;ies_right_dist=0;junction_seq=tgatcttcctcatatTAatgcctttattaaat;read_names=J00121:27:H3GGKBBXX:5:1217:26200:19038,J00121:27:H3GGKBBXX:5:1212:17178:40438,J00121:27:H3GGKBBXX:5:2221:10176:18388,J00121:27:H3GGKBBXX:5:2222:6228:43902,J00121:27:H3GGKBBXX:5:2228:24464:32068,J00121:27:H3GGKBBXX:5:2121:23277:34723,J00121:27:H3GGKBBXX:5:2108:28574:28112,J00121:27:H3GGKBBXX:5:1127:29680:37167,J00121:27:H3GGKBBXX:5:2107:13413:39928,J00121:27:H3GGKBBXX:5:1225:22952:11372,J00121:27:H3GGKBBXX:5:2227:25520:22538,J00121:27:H3GGKBBXX:5:1107:7882:6114,J00121:27:H3GGKBBXX:5:1203:25418:33475,J00121:27:H3GGKBBXX:5:1127:21927:19443,J00121:27:H3GGKBBXX:5:1206:4401:38345,J00121:27:H3GGKBBXX:5:2128:23125:28692,J00121:27:H3GGKBBXX:5:2102:22587:20691,J00121:27:H3GGKBBXX:5:1102:14823:30521,J00121:27:H3GGKBBXX:5:1215:24241:34495,J00121:27:H3GGKBBXX:5:1220:14468:9297,J00121:27:H3GGKBBXX:5:2219:16640:11513,J00121:27:H3GGKBBXX:5:1203:25246:33281,J00121:27:H3GGKBBXX:5:2122:26382:42812,J00121:27:H3GGKBBXX:5:1213:7263:21078,J00121:27:H3GGKBBXX:5:1207:28524:11706,J00121:27:H3GGKBBXX:5:1205:17208:34512,J00121:27:H3GGKBBXX:5:1108:5751:37835,J00121:27:H3GGKBBXX:5:1120:7689:13412,J00121:27:H3GGKBBXX:5:1113:16356:34758,J00121:27:H3GGKBBXX:5:1124:17563:10897,J00121:27:H3GGKBBXX:5:1216:5802:34758,J00121:27:H3GGKBBXX:5:1122:18051:25738,J00121:27:H3GGKBBXX:5:2120:3214:26898,J00121:27:H3GGKBBXX:5:1221:23064:34530,J00121:27:H3GGKBBXX:5:1118:26534:3723,J00121:27:H3GGKBBXX:5:2110:12743:43972,J00121:27:H3GGKBBXX:5:2103:17432:39858,J00121:27:H3GGKBBXX:5:1118:5639:29694,J00121:27:H3GGKBBXX:5:1106:18416:22538,J00121:27:H3GGKBBXX:5:2209:5923:37537,J00121:27:H3GGKBBXX:5:2225:5071:6167,J00121:27:H3GGKBBXX:5:1223:16610:26336,J00121:27:H3GGKBBXX:5:2216:11140:31136,J00121:27:H3GGKBBXX:5:2110:29214:5165,J00121:27:H3GGKBBXX:5:2204:26626:14713,J00121:27:H3GGKBBXX:5:2205:29802:19619,J00121:27:H3GGKBBXX:5:2108:28544:28200;sequence=TATAGTCTAATTTATTTCACCCGAAAATTAAAAATAAAATCTTAACAAAAACAAATAATCAATCA;start=447470;subtype=IES;support_ref=0;support_variant=47;type=IES;
scaffold51_56_with_IES	MILORD	internal_eliminated_sequence	449069	449094	.	.	.	ID=MILORD.56.449069.449094;Name=MILORD.56.449069.449094;bounded_by_ta=TRUE;common_boundary=None;end=449094;ies_id=IESPGM.PTET51.1.56.427080;ies_left_dist=183;ies_min_dist=183;ies_right_dist=4592;junction_seq=aattagatggatgatTAttctaacccaattat;read_names=J00121:27:H3GGKBBXX:5:2208:16904:27690,J00121:27:H3GGKBBXX:5:2211:6106:5183;sequence=TAATATTGTAAATAATATATTTCATG;start=449069;subtype=MAC;support_ref=290;support_variant=2;type=CRYPTIC;
scaffold51_56_with_IES	MILORD	internal_eliminated_sequence	449252	453686	.	.	.	ID=MILORD.56.449252.453686;Name=MILORD.56.449252.453686;bounded_by_ta=TRUE;common_boundary=Both;end=453686;ies_id=IESPGM.PTET51.1.56.427080;ies_left_dist=0;ies_min_dist=0;ies_right_dist=0;junction_seq=ggaatcttcacatttTAcataattgaaatatt;read_names=J00121:27:H3GGKBBXX:5:1223:5091:5851,J00121:27:H3GGKBBXX:5:2209:28107:25931,J00121:27:H3GGKBBXX:5:2207:7659:13394,J00121:27:H3GGKBBXX:5:1121:14945:36921,J00121:27:H3GGKBBXX:5:2107:29772:44500,J00121:27:H3GGKBBXX:5:1124:8318:38732,J00121:27:H3GGKBBXX:5:1213:3569:10422,J00121:27:H3GGKBBXX:5:1220:23774:19689,J00121:27:H3GGKBBXX:5:1104:19684:13201,J00121:27:H3GGKBBXX:5:1205:21724:22678,J00121:27:H3GGKBBXX:5:1217:4838:48526,J00121:27:H3GGKBBXX:5:2108:10033:49124,J00121:27:H3GGKBBXX:5:2116:15168:10475,J00121:27:H3GGKBBXX:5:1125:6451:23751,J00121:27:H3GGKBBXX:5:1218:9587:30943,J00121:27:H3GGKBBXX:5:1211:27174:46469,J00121:27:H3GGKBBXX:5:2128:14884:29571,J00121:27:H3GGKBBXX:5:2218:8318:16682,J00121:27:H3GGKBBXX:5:1108:21460:42091,J00121:27:H3GGKBBXX:5:1215:18761:26406,J00121:27:H3GGKBBXX:5:2102:26301:37114,J00121:27:H3GGKBBXX:5:2211:12266:44517,J00121:27:H3GGKBBXX:5:1104:15453:19759,J00121:27:H3GGKBBXX:5:2218:19796:7486,J00121:27:H3GGKBBXX:5:1112:8806:27514,J00121:27:H3GGKBBXX:5:2224:27722:32297,J00121:27:H3GGKBBXX:5:1228:20141:18740,J00121:27:H3GGKBBXX:5:1212:3599:35339,J00121:27:H3GGKBBXX:5:1215:5152:15311,J00121:27:H3GGKBBXX:5:2225:25022:48825,J00121:27:H3GGKBBXX:5:2101:7912:8488,J00121:27:H3GGKBBXX:5:2206:13849:14730,J00121:27:H3GGKBBXX:5:1208:20689:31365,J00121:27:H3GGKBBXX:5:1106:30523:21606,J00121:27:H3GGKBBXX:5:1128:4807:43620,J00121:27:H3GGKBBXX:5:1121:11302:18898,J00121:27:H3GGKBBXX:5:2214:3325:10598,J00121:27:H3GGKBBXX:5:1207:9810:48210,J00121:27:H3GGKBBXX:5:1216:22272:34670,J00121:27:H3GGKBBXX:5:1219:27620:12146,J00121:27:H3GGKBBXX:5:1106:31030:15346,J00121:27:H3GGKBBXX:5:1205:28493:42917,J00121:27:H3GGKBBXX:5:1220:5710:37976,J00121:27:H3GGKBBXX:5:1211:27996:4848,J00121:27:H3GGKBBXX:5:2222:7750:29237,J00121:27:H3GGKBBXX:5:1203:12814:28375,J00121:27:H3GGKBBXX:5:2118:10967:46733,J00121:27:H3GGKBBXX:5:1213:13149:8453,J00121:27:H3GGKBBXX:5:1213:27661:11126,J00121:27:H3GGKBBXX:5:2203:6350:48052,J00121:27:H3GGKBBXX:5:2112:31071:11091,J00121:27:H3GGKBBXX:5:2214:12997:18845,J00121:27:H3GGKBBXX:5:2205:9019:12726,J00121:27:H3GGKBBXX:5:1202:6279:27813,J00121:27:H3GGKBBXX:5:2208:7222:6378;sequence=TACAGTTAAACTACCAAAATTTAATCTTTTTTTTATTAATTCTTTTTTTCAGACATAAAATTCATTCTCAAAATTTAATTTATATTAGGTTTTATATTGTTTTTCTACAATTTTATTATACATTTTGGTTTTTCATGAATTTAATATTTTCTTTTCATTCAAAAAGCTTCCTTGAGATTTTCATTTTAAATATATGTCAACAAAAACTAAAACAAGATCCGTTATGTTCATAAACTCAAATATTGAGTAAAATAATTTTAATCCGAAATATCCGATTAGATGGTTAGATTGAGCTTAAACTCAACTTTAGGCGCGAATTAATTGAAAAAATCATTAAAAAATTATTTCCTACTTGGCTTTTATTTTGAATTTCAAAGGAAGGGTAGAATGAGAATACTTTTGATTTTTATTTGAATAGAGAGCCGTAGTCTAATTGATTTGCTTATGTTATGATGAGGCAAATTTTGAGATGGCTTTTTATTTGATTAATTGTAATATGTAAAAATTTGTATAAATCATGATCATAATCATTTTCTTAAGTTGGATTTGCCAAATCTTTATTGTTTTGGGTAACTAGGTATACTTGAATTAAAGAATTGAATGGCTCAATGGTAAATTAGTTAGAGTTCTAATACAATTATTCTACTCTATTTCATAATAAAGCATTTCAAGGCTGTGATGAATCATATTCCAATCACTTTCCTATCTTTCAAGAGGAAACACTACAAATGAAGATTGTTACCAAAGTTAAAATGGGAAAGATTTAATCTAACAATTTGAATATTCTACTTAGTATTTAATCTTCTAGCCTTAGATAGGAAGGATCAGAATTCTGCTATTTAAATTAAAAAAATCCAAAGTGCTACTTCTAGCCATATACCTCAGTTTTCTTTTTGTGATAGAGACTCAGAATGGGATCACTCCTCTACATTTTTTAGAGAAATATTATCCTTTGATTTGATATTTCAAAGATTTTCGTAATTCTTCCTCATCAATACCATGGTATATATGGTTCGTTCCCTCAAACCATGCTTTAAATATTTAACAATTCAGTTGAAATATCTTTCTGAGAATAGCTCCTATTCCACTGAATTTTTAATATTTTTTATTTTTAGACATCCTTAGAGATTAAATAAATGTATTCCCTAAATCTTTAGGGATTGCTCCTCAAATTACCTACCTCATCTGATTTATAATTTATCGCTTGGCAAACTATAAAGTCAATGAAAATGGAAATCAACTTAACATCCAAGAATCTCTTAGCCTATTATTTCAATGTAGTGTTAGTTATTATTCATACAAGCTAATCATTTGCAAATTTGTAACCCTGCTCAACAGGTCATCCACTAGTGAGACTCTTTTTAAATAAATGCACTGTACTCATTTATTTAATGCGGATTAAGAATATTTGAGAATTTAAGAATTATTTATTAAATTAAGTTGGTTATGGGGGTTTGAGATTAAATTCTTTTATTAAAATATATTTTTCATTATCCTTCTGATTTATATTAAGTTTGAGACTTGTGCTTTGATCGACCTATGTAAGTTAAGTTGCCTTTTTCTCAAGGATAACTGATGTCTCAACTTTGTTATAGATCATAGATCATTTTTTTTCGTATTAAAATCCTTAAGTTTCTTCATTTCTAATTGTTATATACTTTTTGTTGGGTAAGAAGACGAAAATATTCCATTCTACAATTCTCCTGGTCAAGAATTTAAATATTATGTTTTTCTTAATAGAATACGATTGTTCAAATTTTCTTATAATTTGGATAGTTGCATTTTGAAATCCTTATTTGAATTGGTTAGAGCGAAAGAGCGTTCCTTTCAACTATAACAACTTAAAAATCTTAGTTGTTATGTTTAGTTATATATTGAATAGCTTTTTGATTATTCCATTAATGCTCTATAATTATATATATTCTAATGAACCAAATCATTATTTTTGGTGGAATTATTGTGGTTTTTTTTTTTGAATTCTAATTTTAACTCAAGTTTGTAAAATCATATCGAAAAAATTCTTATATATACAAAATGCATTTCTTAAAAGTAAAAAATTTTTTTTGAGATAGAAAATTACATTTTTGCTAAAAATGACAACCTTTCCAAGTTACCACTTCTTAAAGATAAAGTTAACAAGCAAGGGCAAAGTATAAGTGCTGATTTAATTCAATTGAAATAACATGTCCAAAATAACCATAAAGCGCCAATAAAACATCAATTGGAAAAACCAATCCCATTCAAATTCTTTAAGAATCACTAGGTTTGCAGAATGTACAAGCACAATCCTTCAAAAAGCATTTAATAGAAATGACTAAAAATGCTTTGAAATTATTTAATAAGGTTTATGTTATCCTAAGTTGATTTAATACCTAGCTGTAAAACTCAACAAACCAATAATAATATATCACGCAAAGAAAAAAATACTTCAATTACGGACCTCGCTCCTTAACCCAATCTTTAAATACGAAAAGAGTTCCTAAATTTTTAACATCATGAGAAAAAAATAAAACACTATTTACATAAACAAATTAAACCATAAGCCACCGAGAATGCTACTTTACCCTTATTGAATTAACATAATTTCATAGAAATTTTACAAAAATCTATTAAAAACAAATTGAATCTTAAATTAAGGAATCAGTGAATAAATCATTACAAAAAGTTTCTTATTCAACTCCTGTTATACTGAAATTTGCAAAGAATAGTGTTTCTAAAATCAGAGAAAATGAAGATATACCAGAAAAAGAAGAAATTTTTAACATAGGTTGAAATAATAAGTCTTATTACAATCTCTTCAACGATTATGAAGACTATTCGTTTCATATTAGAAAAATTAATAAAGGTAAAGTTCCGAAAGACAGTTCACATACCTTAGATGATTAACATATCTCATGATTGGAGATCCCAAAATACTCAACTGAGATTAAGGATATGAAACTTCCTTTAAGTCTCAGCAGTATGAACCATAAGTGTCACAATTTTAACACCATATTAACGATTTCTATAATCTCTTGGAATGCTTCATCTATTAAACCTCAAACACTCAAAATTATTAAAAAAAAACCCTATAATTTTTTTGTCTCCAAGAATGTCGTAACAGCAATATATCTTCAACAATTAGCTATTAAATATATCAATACCACAATTAGTTATTCCAAATATCAGGTGAAATTTTAATAGGAATTCATTCTAGTTTCACCTCGGTTGACTGCAGTAATATAATACAACTACCTTAAAAATTTGTATTTGAATACTTAGTAATAAACGCCAGAAATGAGTATCTCGATCTATTAATTTTTAACTTTTACTTCAATCACAAAAAATGAATTCAAACCACTCCAACTTGAACTTTAAAATTGGTTCTTATAATTTTAGAATCAAACTAAACTTAATCAAAAATTAATAATTTGTGCCATTTTAACTCCAATTGTCTTCCTTTTTGCTTTTTTCCTTAAGCTATTCTTAAACAAAAAATACTTTAGAAGATATAAACTAGGAAAAAAAATTGAAAGTAGAATGACCATGTCATATATTATCGAGAAACTTAAGTGTAAACTGATATTTATTTCAATCAATTCTGTGACCACGCGTTGATTCATGCTAATTTTCAATTTTCTTAAAAGGTAAAGTAGCAATTACATTTCTACAAATTTTCAAAAAAGAATGCTTTAAATCTAAACAAATTTGCATCATCCAAATTTACTGATTTTACATCCTATTATAAATTTATCCAGAATAACATCAGAAAGCAAAAGATCGTTCAAAAAGTTAAAAGAAGAATATGTTGTTATAAAAAGTGAGATTTTACCTTCTCATTCTATAATAGAAATAAAAGGAGGGATTGTTGATTATTTATTTCCTTACTTCTTAAAGCATATGAAATATGCACGAGGCTATTTTGCTTTATAAAATGCCTCTTCTGTATTTTTTTGTTACACTGAATTTTTTAAGATCAAATAGAAAAATCAAAAAGAAAGAGCAGAAAATAATTATTTAGATTTCTCTGTCTTTTTAGTTGCAGTAAATAAATATTGAATAATTTTCTTGAGTATTTTAATTAAAACTCCACCGCATAATATAAATGATAATTTATAATATTTATGGTTTCACAATGTTTATCAAAACTGAGAGTGGCAAAAGAATTGAAATTCTTATTTATCACAGATAACCTTAGAAATTATATTTATTAAAGGTTAGGGGAGATCAAACCTAAGATTAGAGTTAGATTGAATAAGATTTCAATTTTTTAGATCAGATTTTTTTTGTACATAGTATTTGTAAATATAGTATTATTCAAAAAATGAATCCCAGAAAAAAAACTAAGGAATTATCAGGCCATAGGTAATTATTTTTTATATTAATTAAATATAACTTTTGGATTACCTAATTACGTTTTAATAGAATACTATCAAAATCTTTCTCTATTCTACTG;start=449252;subtype=IES;support_ref=2;support_variant=55;type=IES;
scaffold51_56_with_IES	MILORD	internal_eliminated_sequence	459775	460134	.	.	.	ID=MILORD.56.459775.460134;Name=MILORD.56.459775.460134;bounded_by_ta=TRUE;common_boundary=None;end=460134;ies_id=IESPGM.PTET51.1.56.427080;ies_left_dist=-10523;ies_min_dist=6448;ies_right_dist=-6448;junction_seq=tattttcctagcaaaTAcaatatctatttctt;read_names=J00121:27:H3GGKBBXX:5:1217:19350:22819,J00121:27:H3GGKBBXX:5:1119:15767:32859,J00121:27:H3GGKBBXX:5:1217:28716:40280,J00121:27:H3GGKBBXX:5:2206:7923:22924,J00121:27:H3GGKBBXX:5:2201:13991:26265,J00121:27:H3GGKBBXX:5:2113:5497:5253,J00121:27:H3GGKBBXX:5:1223:14062:44570,J00121:27:H3GGKBBXX:5:2112:27702:32930,J00121:27:H3GGKBBXX:5:1116:26088:8295,J00121:27:H3GGKBBXX:5:1212:21927:2387,J00121:27:H3GGKBBXX:5:2218:9770:8646;sequence=TACAATATCTATTTCTTTATTAAAAACAGCCAAAAAAAATTATTTCATACTAAATTTGAATCTAANNNNNNNNNNNNNNNNNNNNNNNNNNNNNNNNNNNNNNNNNNNNNNNNNNNNNNNNNNNNNNNNNNNNNNNNNNNNNNNNNNNNNNNNNNNNNNNNNNNNNNNNNNNNNNNNNNNNNNNNNNNNNNNNNNNNNNNNNNNNNNNNNNNNNNTCACTTTTCTCAAACGCCCCCCCCACCTTTCCCCCCCCCAACGCCTTTGTCAACGCCCACGTCGATCCTCATCTGACCGCCCAATGAGGTTTCCCTTCCCCATTACCCGATCCCCCCCCATCATCATCCCCCCCTTCCCTGGCAA;start=459775;subtype=MAC;support_ref=33;support_variant=11;type=CRYPTIC;
scaffold51_56_with_IES	MILORD	internal_eliminated_sequence	472878	472935	.	.	.	ID=MILORD.56.472878.472935;Name=MILORD.56.472878.472935;bounded_by_ta=TRUE;common_boundary=RIGHT;end=472935;ies_id=IESPGM.PTET51.1.56.446281;ies_left_dist=10;ies_min_dist=0;ies_right_dist=0;junction_seq=ttatatttattgaatTAaatcgaattatcata;read_names=J00121:27:H3GGKBBXX:5:1201:26321:9403,J00121:27:H3GGKBBXX:5:2223:27326:1648,J00121:27:H3GGKBBXX:5:1201:14651:11829,J00121:27:H3GGKBBXX:5:1207:25479:4813,J00121:27:H3GGKBBXX:5:2211:13951:17755,J00121:27:H3GGKBBXX:5:1125:10632:16542,J00121:27:H3GGKBBXX:5:2201:12073:20656,J00121:27:H3GGKBBXX:5:2216:26880:32068,J00121:27:H3GGKBBXX:5:1209:24870:31013,J00121:27:H3GGKBBXX:5:1222:26352:29747,J00121:27:H3GGKBBXX:5:2102:20151:41088;sequence=TATACATAATTATACATAATTTTTTTTATTTTGAAATAATGTACCTTAAATTTAATTA;start=472878;subtype=PARTIAL_EXTERNAL;support_ref=14;support_variant=11;type=ALTERNATIVE;
scaffold51_56_with_IES	MILORD	internal_eliminated_sequence	472888	472935	.	.	.	ID=MILORD.56.472888.472935;Name=MILORD.56.472888.472935;bounded_by_ta=TRUE;common_boundary=Both;end=472935;ies_id=IESPGM.PTET51.1.56.446281;ies_left_dist=0;ies_min_dist=0;ies_right_dist=0;junction_seq=tgaattatacataatTAaatcgaattatcata;read_names=J00121:27:H3GGKBBXX:5:1217:28534:23329,J00121:27:H3GGKBBXX:5:2122:8877:35585,J00121:27:H3GGKBBXX:5:2101:29731:12462,J00121:27:H3GGKBBXX:5:1118:29092:2000,J00121:27:H3GGKBBXX:5:1111:22384:32824,J00121:27:H3GGKBBXX:5:1103:4564:6062,J00121:27:H3GGKBBXX:5:1225:32106:41932,J00121:27:H3GGKBBXX:5:2214:14489:24806,J00121:27:H3GGKBBXX:5:2224:2767:36147,J00121:27:H3GGKBBXX:5:1202:25256:3442,J00121:27:H3GGKBBXX:5:1121:17574:14889,J00121:27:H3GGKBBXX:5:1215:19918:10264,J00121:27:H3GGKBBXX:5:1218:24464:13148,J00121:27:H3GGKBBXX:5:1123:30168:46100,J00121:27:H3GGKBBXX:5:1204:4685:9789,J00121:27:H3GGKBBXX:5:1109:23561:6554,J00121:27:H3GGKBBXX:5:2209:11637:19619,J00121:27:H3GGKBBXX:5:1207:28067:38943,J00121:27:H3GGKBBXX:5:2105:24373:13869,J00121:27:H3GGKBBXX:5:2101:25682:29114,J00121:27:H3GGKBBXX:5:2111:24647:35585,J00121:27:H3GGKBBXX:5:1101:16721:5886,J00121:27:H3GGKBBXX:5:1122:25763:42161,J00121:27:H3GGKBBXX:5:2203:9851:34354,J00121:27:H3GGKBBXX:5:2221:12601:41686,J00121:27:H3GGKBBXX:5:2206:24231:41264,J00121:27:H3GGKBBXX:5:1111:5304:6079,J00121:27:H3GGKBBXX:5:1210:30969:34653,J00121:27:H3GGKBBXX:5:2109:30492:10299,J00121:27:H3GGKBBXX:5:1225:6066:48052,J00121:27:H3GGKBBXX:5:2218:20446:30661,J00121:27:H3GGKBBXX:5:2121:24495:34125,J00121:27:H3GGKBBXX:5:1122:24586:11671;sequence=TATACATAATTTTTTTTATTTTGAAATAATGTACCTTAAATTTAATTA;start=472888;subtype=IES;support_ref=4;support_variant=33;type=IES;
scaffold51_56_with_IES	MILORD	internal_eliminated_sequence	474842	474868	.	.	.	ID=MILORD.56.474842.474868;Name=MILORD.56.474842.474868;bounded_by_ta=TRUE;common_boundary=Both;end=474868;ies_id=IESPGM.PTET51.1.56.448187;ies_left_dist=0;ies_min_dist=0;ies_right_dist=0;junction_seq=actctctcttccttcTAttttaaatgttctag;read_names=J00121:27:H3GGKBBXX:5:1113:21217:47295,J00121:27:H3GGKBBXX:5:2113:12936:48104,J00121:27:H3GGKBBXX:5:1223:19989:46504,J00121:27:H3GGKBBXX:5:2224:28544:15539,J00121:27:H3GGKBBXX:5:1227:17472:33281,J00121:27:H3GGKBBXX:5:2214:20131:43620,J00121:27:H3GGKBBXX:5:1201:25611:41721,J00121:27:H3GGKBBXX:5:2217:29762:18740,J00121:27:H3GGKBBXX:5:2218:14478:46557,J00121:27:H3GGKBBXX:5:2207:25114:27426,J00121:27:H3GGKBBXX:5:1201:25317:5235,J00121:27:H3GGKBBXX:5:1113:1499:44500,J00121:27:H3GGKBBXX:5:2110:8785:34477,J00121:27:H3GGKBBXX:5:2124:26646:24630,J00121:27:H3GGKBBXX:5:2111:7862:8330,J00121:27:H3GGKBBXX:5:1124:8349:35268,J00121:27:H3GGKBBXX:5:2111:16792:37730,J00121:27:H3GGKBBXX:5:2216:9323:44588,J00121:27:H3GGKBBXX:5:2117:13281:10440,J00121:27:H3GGKBBXX:5:2207:7841:31294,J00121:27:H3GGKBBXX:5:2222:22404:8277,J00121:27:H3GGKBBXX:5:2121:4970:14783,J00121:27:H3GGKBBXX:5:2225:18233:26687,J00121:27:H3GGKBBXX:5:2222:22536:8611,J00121:27:H3GGKBBXX:5:1128:30959:33158,J00121:27:H3GGKBBXX:5:1218:12459:38381,J00121:27:H3GGKBBXX:5:2128:6877:45695,J00121:27:H3GGKBBXX:5:1127:21937:1244,J00121:27:H3GGKBBXX:5:1122:24759:23153,J00121:27:H3GGKBBXX:5:2220:13403:28411,J00121:27:H3GGKBBXX:5:1123:15635:40860,J00121:27:H3GGKBBXX:5:1202:22668:25755,J00121:27:H3GGKBBXX:5:1128:25986:26054,J00121:27:H3GGKBBXX:5:2109:8176:45801;sequence=TATAGTAACAACTAACCTTAATACCTA;start=474842;subtype=IES;support_ref=3;support_variant=34;type=IES;
scaffold51_56_with_IES	MILORD	internal_eliminated_sequence	475082	475126	.	.	.	ID=MILORD.56.475082.475126;Name=MILORD.56.475082.475126;bounded_by_ta=TRUE;common_boundary=Both;end=475126;ies_id=IESPGM.PTET51.1.56.448400;ies_left_dist=0;ies_min_dist=0;ies_right_dist=0;junction_seq=attgaattgtcttatTAatcacatatatattt;read_names=J00121:27:H3GGKBBXX:5:1117:31568:33791,J00121:27:H3GGKBBXX:5:1122:7253:8119,J00121:27:H3GGKBBXX:5:1213:16062:18493,J00121:27:H3GGKBBXX:5:1117:14681:36147,J00121:27:H3GGKBBXX:5:1115:4493:33510,J00121:27:H3GGKBBXX:5:1213:21136:45607,J00121:27:H3GGKBBXX:5:2120:28818:11161,J00121:27:H3GGKBBXX:5:1205:6360:36780,J00121:27:H3GGKBBXX:5:1117:19725:15276,J00121:27:H3GGKBBXX:5:1213:11749:19953,J00121:27:H3GGKBBXX:5:1104:29092:9350,J00121:27:H3GGKBBXX:5:2203:2676:17069,J00121:27:H3GGKBBXX:5:2203:2382:18845,J00121:27:H3GGKBBXX:5:2114:12855:27320,J00121:27:H3GGKBBXX:5:2224:5315:45027,J00121:27:H3GGKBBXX:5:1118:22221:37607,J00121:27:H3GGKBBXX:5:1123:6157:21694,J00121:27:H3GGKBBXX:5:2214:9283:44236,J00121:27:H3GGKBBXX:5:2204:22049:41176,J00121:27:H3GGKBBXX:5:1120:18558:19443;sequence=TATAATCTAATATTTAAAATAAATAATGAAATAAAGGTCTAACTG;start=475082;subtype=IES;support_ref=2;support_variant=20;type=IES;
scaffold51_56_with_IES	MILORD	internal_eliminated_sequence	476221	476343	.	.	.	ID=MILORD.56.476221.476343;Name=MILORD.56.476221.476343;bounded_by_ta=TRUE;common_boundary=Both;end=476343;ies_id=IESPGM.PTET51.1.56.449494;ies_left_dist=0;ies_min_dist=0;ies_right_dist=0;junction_seq=taacattccaattatTAttagttcttgaagaa;read_names=J00121:27:H3GGKBBXX:5:2228:28310:6308,J00121:27:H3GGKBBXX:5:1125:8247:14273,J00121:27:H3GGKBBXX:5:2124:13565:18493,J00121:27:H3GGKBBXX:5:1205:3488:6730,J00121:27:H3GGKBBXX:5:2209:3701:11812,J00121:27:H3GGKBBXX:5:2214:6137:44834,J00121:27:H3GGKBBXX:5:2216:11799:20674,J00121:27:H3GGKBBXX:5:2206:10368:5745,J00121:27:H3GGKBBXX:5:2108:21460:12269,J00121:27:H3GGKBBXX:5:1128:5467:26195,J00121:27:H3GGKBBXX:5:2222:14113:37800,J00121:27:H3GGKBBXX:5:1216:23287:39383,J00121:27:H3GGKBBXX:5:1227:18802:23241,J00121:27:H3GGKBBXX:5:1211:10094:11776,J00121:27:H3GGKBBXX:5:2213:29457:27356,J00121:27:H3GGKBBXX:5:1123:21014:33967,J00121:27:H3GGKBBXX:5:2202:10186:39822,J00121:27:H3GGKBBXX:5:1128:28331:15240,J00121:27:H3GGKBBXX:5:1120:4635:8154,J00121:27:H3GGKBBXX:5:2103:8176:16436,J00121:27:H3GGKBBXX:5:2113:28270:9719,J00121:27:H3GGKBBXX:5:1212:2635:20480,J00121:27:H3GGKBBXX:5:2220:26900:28551,J00121:27:H3GGKBBXX:5:1223:8217:30222,J00121:27:H3GGKBBXX:5:1219:14174:4391,J00121:27:H3GGKBBXX:5:2222:26585:42073,J00121:27:H3GGKBBXX:5:2206:24769:18247,J00121:27:H3GGKBBXX:5:1217:6553:48896,J00121:27:H3GGKBBXX:5:2214:3802:12198,J00121:27:H3GGKBBXX:5:2227:15371:48737,J00121:27:H3GGKBBXX:5:1216:1468:10757,J00121:27:H3GGKBBXX:5:2215:4036:12673,J00121:27:H3GGKBBXX:5:1113:23581:45906,J00121:27:H3GGKBBXX:5:1221:1519:24595;sequence=TATAGGAATTTGATTAAAATTTTTATTTATTTTTAAACCGTTAAACTAATGATTTTATAGTTTAGAGAATATCAAAATTATAATTATGAGAGAATTCAAACAAGAATATCTTGGAATTATCTG;start=476221;subtype=IES;support_ref=4;support_variant=34;type=IES;
scaffold51_56_with_IES	MILORD	internal_eliminated_sequence	477804	477858	.	.	.	ID=MILORD.56.477804.477858;Name=MILORD.56.477804.477858;bounded_by_ta=TRUE;common_boundary=Both;end=477858;ies_id=IESPGM.PTET51.1.56.450954;ies_left_dist=0;ies_min_dist=0;ies_right_dist=0;junction_seq=tgaattagattacgtTAcatctttacttatga;read_names=J00121:27:H3GGKBBXX:5:1114:5903:6660,J00121:27:H3GGKBBXX:5:1205:6299:49194,J00121:27:H3GGKBBXX:5:2104:23764:47348,J00121:27:H3GGKBBXX:5:2220:27773:25914,J00121:27:H3GGKBBXX:5:1127:17036:27109,J00121:27:H3GGKBBXX:5:2227:8795:46381,J00121:27:H3GGKBBXX:5:1216:2879:46399,J00121:27:H3GGKBBXX:5:1215:27499:28112,J00121:27:H3GGKBBXX:5:2116:29782:29290,J00121:27:H3GGKBBXX:5:2102:15260:19355,J00121:27:H3GGKBBXX:5:1109:11779:15082,J00121:27:H3GGKBBXX:5:2111:9029:33633,J00121:27:H3GGKBBXX:5:1219:16173:39471,J00121:27:H3GGKBBXX:5:2111:23754:18353,J00121:27:H3GGKBBXX:5:2220:13037:45467,J00121:27:H3GGKBBXX:5:1219:21745:22291,J00121:27:H3GGKBBXX:5:2105:28919:8664,J00121:27:H3GGKBBXX:5:1116:11058:42390,J00121:27:H3GGKBBXX:5:2207:30492:4040,J00121:27:H3GGKBBXX:5:2223:16660:12146,J00121:27:H3GGKBBXX:5:2209:2777:23856,J00121:27:H3GGKBBXX:5:1109:3823:26512,J00121:27:H3GGKBBXX:5:2222:28899:13236,J00121:27:H3GGKBBXX:5:1225:3275:28586,J00121:27:H3GGKBBXX:5:1105:28909:47577,J00121:27:H3GGKBBXX:5:2202:17980:17175,J00121:27:H3GGKBBXX:5:1103:16498:5112,J00121:27:H3GGKBBXX:5:1105:26332:8506,J00121:27:H3GGKBBXX:5:1213:21978:40104,J00121:27:H3GGKBBXX:5:1102:9902:8418,J00121:27:H3GGKBBXX:5:2114:7446:25193,J00121:27:H3GGKBBXX:5:2207:23023:33791,J00121:27:H3GGKBBXX:5:1123:4767:22274,J00121:27:H3GGKBBXX:5:2210:4259:34934,J00121:27:H3GGKBBXX:5:1226:26616:43357,J00121:27:H3GGKBBXX:5:1119:25063:12286,J00121:27:H3GGKBBXX:5:2216:5507:12972,J00121:27:H3GGKBBXX:5:1220:11850:17175,J00121:27:H3GGKBBXX:5:2203:27539:9473,J00121:27:H3GGKBBXX:5:1216:3671:30046,J00121:27:H3GGKBBXX:5:2104:15148:16172,J00121:27:H3GGKBBXX:5:2215:22384:43550,J00121:27:H3GGKBBXX:5:1206:29132:6325,J00121:27:H3GGKBBXX:5:2209:13037:14590,J00121:27:H3GGKBBXX:5:2227:18548:30855,J00121:27:H3GGKBBXX:5:1214:16772:34881,J00121:27:H3GGKBBXX:5:1125:16721:4268,J00121:27:H3GGKBBXX:5:1203:4076:10809;sequence=TATAGTAAATATTAAAAGTATTTGGGTCAAATAAATTATAAATCTAAGTTCAGTA;start=477804;subtype=IES;support_ref=4;support_variant=48;type=IES;
scaffold51_56_with_IES	MILORD	internal_eliminated_sequence	479547	479621	.	.	.	ID=MILORD.56.479547.479621;Name=MILORD.56.479547.479621;bounded_by_ta=TRUE;common_boundary=Both;end=479621;ies_id=IESPGM.PTET51.1.56.452642;ies_left_dist=0;ies_min_dist=0;ies_right_dist=0;junction_seq=catactttacttctgTAataaaagcagagaaa;read_names=J00121:27:H3GGKBBXX:5:1214:14072:23487,J00121:27:H3GGKBBXX:5:2119:26352:7310,J00121:27:H3GGKBBXX:5:2219:9445:2598,J00121:27:H3GGKBBXX:5:1110:9719:38099,J00121:27:H3GGKBBXX:5:1128:15371:25175,J00121:27:H3GGKBBXX:5:1217:30391:27461,J00121:27:H3GGKBBXX:5:1217:23013:18511,J00121:27:H3GGKBBXX:5:2126:26230:18845,J00121:27:H3GGKBBXX:5:2205:5325:17438,J00121:27:H3GGKBBXX:5:2126:29488:19847,J00121:27:H3GGKBBXX:5:1223:16741:33281,J00121:27:H3GGKBBXX:5:1102:22323:3494,J00121:27:H3GGKBBXX:5:1224:7283:44711,J00121:27:H3GGKBBXX:5:2102:5913:34108,J00121:27:H3GGKBBXX:5:1224:13413:24067,J00121:27:H3GGKBBXX:5:2222:8674:15188,J00121:27:H3GGKBBXX:5:2228:28077:38011,J00121:27:H3GGKBBXX:5:1220:3275:24085,J00121:27:H3GGKBBXX:5:1119:5487:4180,J00121:27:H3GGKBBXX:5:1206:20821:40455,J00121:27:H3GGKBBXX:5:1213:9008:2088,J00121:27:H3GGKBBXX:5:2128:17107:32859;sequence=TATACTTAATATTTATAATTGTTTTTTATTTCTATTAAATTTAATAATGGGTTAAAAATATATGTCATTTTGATG;start=479547;subtype=IES;support_ref=4;support_variant=22;type=IES;
scaffold51_56_with_IES	MILORD	internal_eliminated_sequence	481694	481766	.	.	.	ID=MILORD.56.481694.481766;Name=MILORD.56.481694.481766;bounded_by_ta=TRUE;common_boundary=Both;end=481766;ies_id=IESPGM.PTET51.1.56.454714;ies_left_dist=0;ies_min_dist=0;ies_right_dist=0;junction_seq=tggtattgttagagaTAcaaatttaccaatgg;read_names=J00121:27:H3GGKBBXX:5:1202:20222:30591,J00121:27:H3GGKBBXX:5:1102:16336:13904,J00121:27:H3GGKBBXX:5:1206:22993:27373,J00121:27:H3GGKBBXX:5:1112:18172:5833,J00121:27:H3GGKBBXX:5:2222:28493:38767,J00121:27:H3GGKBBXX:5:2210:21805:16067,J00121:27:H3GGKBBXX:5:1204:5883:13130,J00121:27:H3GGKBBXX:5:2209:19258:8734,J00121:27:H3GGKBBXX:5:1213:27996:4708,J00121:27:H3GGKBBXX:5:2218:17604:8998,J00121:27:H3GGKBBXX:5:2111:11261:14572,J00121:27:H3GGKBBXX:5:1205:28381:27250,J00121:27:H3GGKBBXX:5:2227:6471:38345,J00121:27:H3GGKBBXX:5:2110:7984:42478,J00121:27:H3GGKBBXX:5:1209:17949:35585,J00121:27:H3GGKBBXX:5:2214:9191:13201,J00121:27:H3GGKBBXX:5:2216:29843:21096,J00121:27:H3GGKBBXX:5:2208:16051:37466,J00121:27:H3GGKBBXX:5:1124:4036:19777,J00121:27:H3GGKBBXX:5:1203:30756:15645,J00121:27:H3GGKBBXX:5:1223:23744:21184,J00121:27:H3GGKBBXX:5:1226:11241:41932,J00121:27:H3GGKBBXX:5:1207:29944:40508,J00121:27:H3GGKBBXX:5:1116:23277:6765,J00121:27:H3GGKBBXX:5:1115:9262:6818,J00121:27:H3GGKBBXX:5:2116:22790:16260,J00121:27:H3GGKBBXX:5:1214:26382:6027,J00121:27:H3GGKBBXX:5:2210:22841:7838,J00121:27:H3GGKBBXX:5:2117:14062:1244,J00121:27:H3GGKBBXX:5:1219:14773:13904,J00121:27:H3GGKBBXX:5:2118:21034:44341,J00121:27:H3GGKBBXX:5:2208:7476:29149,J00121:27:H3GGKBBXX:5:2113:11373:10299,J00121:27:H3GGKBBXX:5:2117:13606:1367,J00121:27:H3GGKBBXX:5:2213:31020:6185,J00121:27:H3GGKBBXX:5:2113:10805:10370;sequence=TACTGTGAGATGGTACAATTTTAATTATTCTTAAATCACTAAATTATAAAAGTTCTTAAGACTAAATAAGCTG;start=481694;subtype=IES;support_ref=4;support_variant=36;type=IES;
scaffold51_56_with_IES	MILORD	internal_eliminated_sequence	481719	481766	.	.	.	ID=MILORD.56.481719.481766;Name=MILORD.56.481719.481766;bounded_by_ta=TRUE;common_boundary=RIGHT;end=481766;ies_id=IESPGM.PTET51.1.56.454714;ies_left_dist=-25;ies_min_dist=0;ies_right_dist=0;junction_seq=tggtacaattttaatTAcaaatttaccaatgg;read_names=J00121:27:H3GGKBBXX:5:2227:31355:37431;sequence=TATTCTTAAATCACTAAATTATAAAAGTTCTTAAGACTAAATAAGCTG;start=481719;subtype=PARTIAL_INTERNAL;support_ref=1;support_variant=1;type=ALTERNATIVE;
scaffold51_570_with_IES	MILORD	internal_eliminated_sequence	814	963	.	.	.	ID=MILORD.570.814.963;Name=MILORD.570.814.963;bounded_by_ta=TRUE;common_boundary=Both;end=963;ies_id=IESPGM.PTET51.1.570.814;ies_left_dist=0;ies_min_dist=0;ies_right_dist=0;junction_seq=atcaaattaatgttgTAattcaatggtattta;read_names=J00121:27:H3GGKBBXX:5:1210:28361:39840,J00121:27:H3GGKBBXX:5:2226:23865:48474,J00121:27:H3GGKBBXX:5:1113:26839:17051,J00121:27:H3GGKBBXX:5:2202:26758:35339,J00121:27:H3GGKBBXX:5:1220:18751:39541,J00121:27:H3GGKBBXX:5:1118:5264:31857,J00121:27:H3GGKBBXX:5:1121:21643:48983,J00121:27:H3GGKBBXX:5:1201:6959:47841,J00121:27:H3GGKBBXX:5:2228:17421:32033,J00121:27:H3GGKBBXX:5:2228:17137:33088,J00121:27:H3GGKBBXX:5:1205:9587:28446,J00121:27:H3GGKBBXX:5:1119:14052:2809,J00121:27:H3GGKBBXX:5:2114:30127:14695,J00121:27:H3GGKBBXX:5:1104:4137:30187,J00121:27:H3GGKBBXX:5:1213:26545:5780,J00121:27:H3GGKBBXX:5:2216:10460:47893,J00121:27:H3GGKBBXX:5:1224:29346:20902,J00121:27:H3GGKBBXX:5:2228:30269:8963,J00121:27:H3GGKBBXX:5:1113:8471:4532,J00121:27:H3GGKBBXX:5:2210:9516:5851,J00121:27:H3GGKBBXX:5:2111:20811:27215;sequence=TAAATGTAGCAATTCTAAAATTACTACTTGAGTGAAATTATTTCAAATATATAATATTAAATTAAATTTGTAAATGTAGCAATTCTAAGGCAAGCTTGCGTATAAAATTAACTCTCTCAATAATCGTTGTAAATATTTATACACGATCTA;start=814;subtype=IES;support_ref=10;support_variant=21;type=IES;
scaffold51_570_with_IES	MILORD	internal_eliminated_sequence	2114	2141	.	.	.	ID=MILORD.570.2114.2141;Name=MILORD.570.2114.2141;bounded_by_ta=TRUE;common_boundary=Both;end=2141;ies_id=IESPGM.PTET51.1.570.1964;ies_left_dist=0;ies_min_dist=0;ies_right_dist=0;junction_seq=tctccttaattcaaaTAatgaatcagctagaa;read_names=J00121:27:H3GGKBBXX:5:2210:21694:16014,J00121:27:H3GGKBBXX:5:1206:18903:38117,J00121:27:H3GGKBBXX:5:2210:14022:21957,J00121:27:H3GGKBBXX:5:1117:22100:44781,J00121:27:H3GGKBBXX:5:2208:11809:23083;sequence=TATAATCAAGAAATTCTACTATGGCTAT;start=2114;subtype=IES;support_ref=0;support_variant=5;type=IES;
scaffold51_570_with_IES	MILORD	internal_eliminated_sequence	2265	2290	.	.	.	ID=MILORD.570.2265.2290;Name=MILORD.570.2265.2290;bounded_by_ta=TRUE;common_boundary=Both;end=2290;ies_id=IESPGM.PTET51.1.570.2087;ies_left_dist=0;ies_min_dist=0;ies_right_dist=0;junction_seq=attctataattcttgTAgaagtaaacctgaat;read_names=J00121:27:H3GGKBBXX:5:2125:19492:39945,J00121:27:H3GGKBBXX:5:2224:7638:44974,J00121:27:H3GGKBBXX:5:1127:6735:34547,J00121:27:H3GGKBBXX:5:2219:23937:13078,J00121:27:H3GGKBBXX:5:1211:6309:13799,J00121:27:H3GGKBBXX:5:1207:15179:35813,J00121:27:H3GGKBBXX:5:2209:21450:15416,J00121:27:H3GGKBBXX:5:1217:25763:18669;sequence=TATTAAAAATATTGTGAAATAAGAAT;start=2265;subtype=IES;support_ref=0;support_variant=8;type=IES;
scaffold51_570_with_IES	MILORD	internal_eliminated_sequence	2414	2442	.	.	.	ID=MILORD.570.2414.2442;Name=MILORD.570.2414.2442;bounded_by_ta=TRUE;common_boundary=Both;end=2442;ies_id=IESPGM.PTET51.1.570.2210;ies_left_dist=0;ies_min_dist=0;ies_right_dist=0;junction_seq=ttttttcaaattgtaTAatgctatacctatat;read_names=J00121:27:H3GGKBBXX:5:1213:30269:29888,J00121:27:H3GGKBBXX:5:2214:6137:5833,J00121:27:H3GGKBBXX:5:1120:11201:23259;sequence=TACAACGATTAAGAATAAAAATGAATTGA;start=2414;subtype=IES;support_ref=0;support_variant=3;type=IES;
scaffold51_573_with_IES	MILORD	internal_eliminated_sequence	705	771	.	.	.	ID=MILORD.573.705.771;Name=MILORD.573.705.771;bounded_by_ta=TRUE;common_boundary=Both;end=771;ies_id=IESPGM.PTET51.1.573.705;ies_left_dist=0;ies_min_dist=0;ies_right_dist=0;junction_seq=atgtttgctagatatTAcattagcttgcatgc;read_names=J00121:27:H3GGKBBXX:5:1106:11069:36534,J00121:27:H3GGKBBXX:5:1228:30360:27690,J00121:27:H3GGKBBXX:5:2115:23348:32279,J00121:27:H3GGKBBXX:5:1204:17198:6536,J00121:27:H3GGKBBXX:5:1219:25570:48860,J00121:27:H3GGKBBXX:5:1222:11190:41493,J00121:27:H3GGKBBXX:5:2115:25327:13412,J00121:27:H3GGKBBXX:5:2209:29051:40297,J00121:27:H3GGKBBXX:5:2110:19370:21658,J00121:27:H3GGKBBXX:5:1107:10033:7662,J00121:27:H3GGKBBXX:5:2223:32644:41669,J00121:27:H3GGKBBXX:5:2215:6350:11653,J00121:27:H3GGKBBXX:5:1104:26372:2457;sequence=TACAGCTTAATGTAATAGGTTTTTGAAGATTATTTCTCTTCAAATAAATAATTTATACAACTTGCTA;start=705;subtype=IES;support_ref=0;support_variant=13;type=IES;
scaffold51_573_with_IES	MILORD	internal_eliminated_sequence	959	986	.	.	.	ID=MILORD.573.959.986;Name=MILORD.573.959.986;bounded_by_ta=TRUE;common_boundary=Both;end=986;ies_id=IESPGM.PTET51.1.573.892;ies_left_dist=0;ies_min_dist=0;ies_right_dist=0;junction_seq=gaaaaatatgagattTAttatgaaaatatcaa;read_names=J00121:27:H3GGKBBXX:5:1220:10551:22133,J00121:27:H3GGKBBXX:5:2220:7222:20340,J00121:27:H3GGKBBXX:5:2220:7862:20850,J00121:27:H3GGKBBXX:5:1105:6258:18107,J00121:27:H3GGKBBXX:5:2123:15026:6501,J00121:27:H3GGKBBXX:5:2109:20029:44746,J00121:27:H3GGKBBXX:5:2206:3407:17948,J00121:27:H3GGKBBXX:5:2216:1753:18142,J00121:27:H3GGKBBXX:5:1225:22465:30187,J00121:27:H3GGKBBXX:5:2125:1813:42056,J00121:27:H3GGKBBXX:5:1207:12936:3829,J00121:27:H3GGKBBXX:5:1213:20385:14414,J00121:27:H3GGKBBXX:5:2103:11444:25966,J00121:27:H3GGKBBXX:5:2101:28970:38363,J00121:27:H3GGKBBXX:5:2224:12601:12919,J00121:27:H3GGKBBXX:5:1213:9272:31593,J00121:27:H3GGKBBXX:5:2218:19593:36780,J00121:27:H3GGKBBXX:5:2116:28178:4040,J00121:27:H3GGKBBXX:5:2221:26342:33844,J00121:27:H3GGKBBXX:5:2227:10845:30063,J00121:27:H3GGKBBXX:5:1108:3488:35708,J00121:27:H3GGKBBXX:5:2226:32086:41616,J00121:27:H3GGKBBXX:5:2204:29528:34231;sequence=TATAGACTAGATGAAACTGTTTGAATTA;start=959;subtype=IES;support_ref=0;support_variant=23;type=IES;
scaffold51_574_with_IES	MILORD	internal_eliminated_sequence	71	177	.	.	.	ID=MILORD.574.71.177;Name=MILORD.574.71.177;bounded_by_ta=TRUE;common_boundary=None;end=177;ies_id=NA;ies_left_dist=NA;ies_min_dist=NA;ies_right_dist=NA;junction_seq=ggaatctccaattgaTAactcaagaaaaattt;read_names=J00121:27:H3GGKBBXX:5:1104:24413:16190;sequence=TATAGCTAATTCTCCTTAATATCTTCCAATTTACTTACAATGTAAAACTACATAACAAGATCAAAAAAGATGGCAAGATGAATATAAGTTGTCGCATAATTCAAGCA;start=71;subtype=MAC;support_ref=0;support_variant=1;type=CRYPTIC;
scaffold51_576_with_IES	MILORD	internal_eliminated_sequence	2058	3184	.	.	.	ID=MILORD.576.2058.3184;Name=MILORD.576.2058.3184;bounded_by_ta=TRUE;common_boundary=Both;end=3184;ies_id=IESPGM.PTET51.1.576.2058;ies_left_dist=0;ies_min_dist=0;ies_right_dist=0;junction_seq=ttatggtaataactgTAccaattaaaaactat;read_names=J00121:27:H3GGKBBXX:5:1123:15838:29923,J00121:27:H3GGKBBXX:5:2221:27133:42003,J00121:27:H3GGKBBXX:5:1115:12094:3283,J00121:27:H3GGKBBXX:5:1110:21450:26177,J00121:27:H3GGKBBXX:5:1116:28310:23751,J00121:27:H3GGKBBXX:5:1104:28838:3600,J00121:27:H3GGKBBXX:5:1104:13849:41036,J00121:27:H3GGKBBXX:5:2122:28351:16753,J00121:27:H3GGKBBXX:5:2206:19147:41176,J00121:27:H3GGKBBXX:5:2225:3620:24085,J00121:27:H3GGKBBXX:5:2218:28493:5288,J00121:27:H3GGKBBXX:5:1224:25337:25562,J00121:27:H3GGKBBXX:5:2110:24545:41176,J00121:27:H3GGKBBXX:5:1222:14103:7152,J00121:27:H3GGKBBXX:5:1208:8450:11812,J00121:27:H3GGKBBXX:5:1127:17503:16102,J00121:27:H3GGKBBXX:5:1118:14631:3705,J00121:27:H3GGKBBXX:5:2101:14174:7662,J00121:27:H3GGKBBXX:5:2210:29904:36851,J00121:27:H3GGKBBXX:5:2208:6106:18722,J00121:27:H3GGKBBXX:5:1209:4594:8857,J00121:27:H3GGKBBXX:5:2204:20222:28903,J00121:27:H3GGKBBXX:5:1102:11231:8646,J00121:27:H3GGKBBXX:5:2217:4016:16225;sequence=TATAGTCGAATTCATAATTATAATCCATTTATGTTTTATATATTTTTCTAAATACTCATCAAATCAGTATTTTGTATTTTATCAAACACTTATTTTATTTTTTATTATACATTTCGTAATAAATTGTCAATTAGTCCCTTCATATTATTCTACAAAAATCTATGACCTGATTAATTGAAACCTATCTTGAAGCTACAATTTAGAAACATGACCTTTTAATAACTTGCATACTTTTTCAATTGGATTTAATTCTGGGGAATACGGTGCTAGAAATACACAATTAATATTCTGTGTAAACCGTTAACGCATTAATTTACTTTTATGTATAGAACAATTATCTAGAACAATCACAAAGTTTTATTAATTGAAGTATTAATCAGCAAATTGAATGAGGTTCTCTATAAATTAACCGAATACATACTAATTTATCTTACCCAACACAATTTAAAAAAATTACCAAATTTCAATTTGCAAGAGGAAGTAGTGTAAAGTGAATGAATAAATATCATAAAATTTACGAAAAAGTTTATTTTATTTTATATAACAAGATGAAATTTGTAAACTTCTTAATCAAATAGACAATTTAAAGTGATCAATATACTAAGAAAAATAAATAACAGCAATCAATATTAAGGTTTGTTTAAGATTTAAGGCAAGAAGTAAAATGAGTTTGTAATTAATAATACTAGAGCAATATTAAAAGTAAATGGAAAACTGCACTTTTCCTTAATTTATTTTGTTAGTATAAGGAAATTCACTAAGATTAAGTAAACTTCTAATAAATACGAAGCCACAGGTCTTTTATAATATTGTATCATTTAACATCCTCAATTTAGAGTTTATAAAAATTATTTAATACAAAGTTATCACAGTGTACTTTTGCAGATTTTTGGATGAAATATAACATTCATTCTTAAACAATTATCTAAAATAAAATAAAGTATTAAAACCAATACTTTAATGAAACAAATTAAGAAGTAATGGAGAAAAATTTCTAAATTTTTTCATTCTAAACAAAGAAATAAACCTAAAATGAAGCATTATTTCAAGGGATTAAAATAATATATGAGATAAAAGACAATAAATTCTTTAAAGTCTTAAATTCAATATAATATAGATTTCGACTA;start=2058;subtype=IES;support_ref=0;support_variant=24;type=IES;
scaffold51_577_with_IES	MILORD	internal_eliminated_sequence	218	244	.	.	.	ID=MILORD.577.218.244;Name=MILORD.577.218.244;bounded_by_ta=TRUE;common_boundary=Both;end=244;ies_id=IESPGM.PTET51.1.577.218;ies_left_dist=0;ies_min_dist=0;ies_right_dist=0;junction_seq=tgaattattagaatgTAagaaattgagattgc;read_names=J00121:27:H3GGKBBXX:5:1228:7507:6554,J00121:27:H3GGKBBXX:5:2122:27123:42478,J00121:27:H3GGKBBXX:5:2209:6025:37607,J00121:27:H3GGKBBXX:5:2222:18284:26740,J00121:27:H3GGKBBXX:5:2227:12012:18968,J00121:27:H3GGKBBXX:5:1125:18964:4040,J00121:27:H3GGKBBXX:5:2204:12804:24736,J00121:27:H3GGKBBXX:5:2115:12905:32965,J00121:27:H3GGKBBXX:5:2208:28828:40121,J00121:27:H3GGKBBXX:5:2117:5467:37132,J00121:27:H3GGKBBXX:5:1221:22820:8787,J00121:27:H3GGKBBXX:5:1115:7770:47383,J00121:27:H3GGKBBXX:5:1201:8684:33598,J00121:27:H3GGKBBXX:5:1110:15463:4444,J00121:27:H3GGKBBXX:5:1111:12378:45027,J00121:27:H3GGKBBXX:5:1223:13139:22045,J00121:27:H3GGKBBXX:5:2216:16863:3108;sequence=TATGATGAGTTAATAAGATTAAACCTA;start=218;subtype=IES;support_ref=3;support_variant=17;type=IES;
scaffold51_577_with_IES	MILORD	internal_eliminated_sequence	857	885	.	.	.	ID=MILORD.577.857.885;Name=MILORD.577.857.885;bounded_by_ta=TRUE;common_boundary=Both;end=885;ies_id=IESPGM.PTET51.1.577.830;ies_left_dist=0;ies_min_dist=0;ies_right_dist=0;junction_seq=gactggttactattgTAagaaataacaatgtt;read_names=J00121:27:H3GGKBBXX:5:1228:9039:27074,J00121:27:H3GGKBBXX:5:2225:8663:12321,J00121:27:H3GGKBBXX:5:2205:8765:22590,J00121:27:H3GGKBBXX:5:1118:6461:32279,J00121:27:H3GGKBBXX:5:1126:25114:44166,J00121:27:H3GGKBBXX:5:2103:23439:24067;sequence=TATAAACAAAAGGATTAATAACTTTATTA;start=857;subtype=IES;support_ref=0;support_variant=6;type=IES;
scaffold51_577_with_IES	MILORD	internal_eliminated_sequence	1281	1307	.	.	.	ID=MILORD.577.1281.1307;Name=MILORD.577.1281.1307;bounded_by_ta=TRUE;common_boundary=Both;end=1307;ies_id=IESPGM.PTET51.1.577.1225;ies_left_dist=0;ies_min_dist=0;ies_right_dist=0;junction_seq=gaatttatggaaactTAactcattaggattgt;read_names=J00121:27:H3GGKBBXX:5:1119:1874:34530,J00121:27:H3GGKBBXX:5:1207:9120:6185,J00121:27:H3GGKBBXX:5:2227:16346:13359,J00121:27:H3GGKBBXX:5:2119:27225:3688,J00121:27:H3GGKBBXX:5:1216:7486:4444,J00121:27:H3GGKBBXX:5:2121:26047:5692,J00121:27:H3GGKBBXX:5:2218:8836:27778;sequence=TATAATCAAAATAAATAACGTTACCCA;start=1281;subtype=IES;support_ref=0;support_variant=7;type=IES;
scaffold51_577_with_IES	MILORD	internal_eliminated_sequence	1621	1648	.	.	.	ID=MILORD.577.1621.1648;Name=MILORD.577.1621.1648;bounded_by_ta=TRUE;common_boundary=Both;end=1648;ies_id=IESPGM.PTET51.1.577.1538;ies_left_dist=0;ies_min_dist=0;ies_right_dist=0;junction_seq=atcctgtgggagtatTAcagatcctgtgatat;read_names=J00121:27:H3GGKBBXX:5:1111:9962:12110,J00121:27:H3GGKBBXX:5:1102:4817:12480,J00121:27:H3GGKBBXX:5:2206:16214:7257,J00121:27:H3GGKBBXX:5:2205:25296:42724,J00121:27:H3GGKBBXX:5:1216:28138:17931,J00121:27:H3GGKBBXX:5:2110:7679:39031,J00121:27:H3GGKBBXX:5:1102:14692:1947;sequence=TACAATTAAATTTTATTTATCTCATCTC;start=1621;subtype=IES;support_ref=0;support_variant=7;type=IES;
scaffold51_577_with_IES	MILORD	internal_eliminated_sequence	1729	1756	.	.	.	ID=MILORD.577.1729.1756;Name=MILORD.577.1729.1756;bounded_by_ta=TRUE;common_boundary=Both;end=1756;ies_id=IESPGM.PTET51.1.577.1618;ies_left_dist=0;ies_min_dist=0;ies_right_dist=0;junction_seq=ctagctgttaaacagTAggatcatctcaatgt;read_names=J00121:27:H3GGKBBXX:5:2102:16599:31910,J00121:27:H3GGKBBXX:5:1214:13941:14643,J00121:27:H3GGKBBXX:5:2214:4350:32349,J00121:27:H3GGKBBXX:5:2202:2676:5710,J00121:27:H3GGKBBXX:5:2209:28645:47717,J00121:27:H3GGKBBXX:5:1222:6806:33193;sequence=TATAGTTTCAATTATTTTAACGCATTTA;start=1729;subtype=IES;support_ref=0;support_variant=6;type=IES;
scaffold51_577_with_IES	MILORD	internal_eliminated_sequence	2172	2227	.	.	.	ID=MILORD.577.2172.2227;Name=MILORD.577.2172.2227;bounded_by_ta=TRUE;common_boundary=Both;end=2227;ies_id=IESPGM.PTET51.1.577.2033;ies_left_dist=0;ies_min_dist=0;ies_right_dist=0;junction_seq=atcatacatgtatgaTAcaacttgtgattgct;read_names=J00121:27:H3GGKBBXX:5:2101:4279:40385,J00121:27:H3GGKBBXX:5:1219:11343:19214,J00121:27:H3GGKBBXX:5:2212:15879:27109,J00121:27:H3GGKBBXX:5:2114:14783:39559,J00121:27:H3GGKBBXX:5:2228:12134:35743,J00121:27:H3GGKBBXX:5:2226:5670:31505,J00121:27:H3GGKBBXX:5:1123:16407:15996;sequence=TATTGTTGAGTTCAAATTAATTATCACAGTTTATTGTATCAAAATACAACCCTTAA;start=2172;subtype=IES;support_ref=2;support_variant=7;type=IES;
scaffold51_577_with_IES	MILORD	internal_eliminated_sequence	2453	2478	.	.	.	ID=MILORD.577.2453.2478;Name=MILORD.577.2453.2478;bounded_by_ta=TRUE;common_boundary=Both;end=2478;ies_id=IESPGM.PTET51.1.577.2258;ies_left_dist=0;ies_min_dist=0;ies_right_dist=0;junction_seq=cgatgttactggttgTAagacattcacaggag;read_names=J00121:27:H3GGKBBXX:5:1126:10348:32226,J00121:27:H3GGKBBXX:5:1221:15889:27092,J00121:27:H3GGKBBXX:5:2206:5609:13570,J00121:27:H3GGKBBXX:5:2221:3630:1384,J00121:27:H3GGKBBXX:5:2102:23591:6818,J00121:27:H3GGKBBXX:5:1226:25550:25861,J00121:27:H3GGKBBXX:5:2206:28361:3301,J00121:27:H3GGKBBXX:5:2125:6827:6255,J00121:27:H3GGKBBXX:5:1217:23886:43761,J00121:27:H3GGKBBXX:5:1217:24089:43445;sequence=TATACTGAAATTACACATTCTGATTA;start=2453;subtype=IES;support_ref=4;support_variant=10;type=IES;
scaffold51_578_with_IES	MILORD	internal_eliminated_sequence	1106	1134	.	.	.	ID=MILORD.578.1106.1134;Name=MILORD.578.1106.1134;bounded_by_ta=TRUE;common_boundary=Both;end=1134;ies_id=IESPGM.PTET51.1.578.1106;ies_left_dist=0;ies_min_dist=0;ies_right_dist=0;junction_seq=gcaaaggtttaaaatTAttatttgcaaaatta;read_names=J00121:27:H3GGKBBXX:5:1105:6005:8137,J00121:27:H3GGKBBXX:5:2211:23997:38328,J00121:27:H3GGKBBXX:5:1207:27712:28164,J00121:27:H3GGKBBXX:5:1118:14083:41124,J00121:27:H3GGKBBXX:5:1220:4990:28850,J00121:27:H3GGKBBXX:5:2120:22353:34635,J00121:27:H3GGKBBXX:5:1213:20466:17790,J00121:27:H3GGKBBXX:5:2108:29274:3899,J00121:27:H3GGKBBXX:5:1122:22759:17544,J00121:27:H3GGKBBXX:5:1112:10754:16436,J00121:27:H3GGKBBXX:5:2225:18599:47647,J00121:27:H3GGKBBXX:5:2222:10460:11495,J00121:27:H3GGKBBXX:5:1208:13839:9789,J00121:27:H3GGKBBXX:5:2121:30371:17016,J00121:27:H3GGKBBXX:5:2213:19492:23206,J00121:27:H3GGKBBXX:5:1118:11292:39629,J00121:27:H3GGKBBXX:5:2213:18101:38486,J00121:27:H3GGKBBXX:5:1104:6461:15188,J00121:27:H3GGKBBXX:5:1124:27783:34758,J00121:27:H3GGKBBXX:5:1223:21785:31822,J00121:27:H3GGKBBXX:5:1125:9952:25210,J00121:27:H3GGKBBXX:5:2123:23581:45625,J00121:27:H3GGKBBXX:5:1122:7760:39418,J00121:27:H3GGKBBXX:5:2213:10277:44728;sequence=TATAGATGTTTTAAATTATGTTTTATCCG;start=1106;subtype=IES;support_ref=3;support_variant=24;type=IES;
scaffold51_579_with_IES	MILORD	internal_eliminated_sequence	2181	7438	.	.	.	ID=MILORD.579.2181.7438;Name=MILORD.579.2181.7438;bounded_by_ta=TRUE;common_boundary=None;end=7438;ies_id=IESPGM.PTET51.1.579.2191;ies_left_dist=10;ies_min_dist=10;ies_right_dist=66;junction_seq=tttttgtttatataaTAttattataattctct;read_names=J00121:27:H3GGKBBXX:5:1208:13951:5200;sequence=TATATTATGATATTATTTAAGACCATAAATTCAAAAGTAATGATAAAATATTAGACTATGGAATCTTATATTTCATTAATATATATCACAATTATTAGGTAATTCGTAGAACATTGATATTAGAGGTATCTAAATATTAAAAAATACTAAGGAAGTTCATCAATAGGAAGGATGAAAATTTATTTGTAGAGATTATTTGAAGAATAATGTTGTCCTATTTAACACCCCATAAACAGATAAGTGTATCACCGCTACCAGATACTATTGTAGTATTATAAAGGCTGATTAAACTAAATTTTATGATCACCAAATTTGCCTTTTTGTTGAGACGTTTTTACTTCCTTACCATAAGAGAAGTGTATGACAATCAGAATCCTCAAAAAAAAAGAAGAGATTACTCGAACAAATACATTCTTTCTTTTAAAAATTCAAAACTTACAAACATTTTCCTTCTTTTATAATTCAAAACTTTAATCATCCTTGATTATCCTTTATTAGTGATGATAATGAAATTTGATCAATTCTTTTCAACTTCTTCTTACACACTTTCAACAAGTGAAAATAGCAACTCTACTACAATTTCTTCAAATACAAAAATAGGATGTGTTTTTGTTGCATTATTTTTATATCTTTTTATCAAGCATAATATTCTGACAGCTTATTTAATTACAAAACCTTCATTAAACATATACAACAACAACTTAATTTATAATCTTTCTTTTTCCAAACTTCTTGATTTTAATCAATCGAAAAAACCACAGAATTTTGTAGATCACAGCATATCTAGTTAAATAGACATGCTTTCACGCTTATATTAAGAATACTTTTCTTACTGTGGTAAAATGCTGAAGAATATATGAATTAATTTTGATAAATTCTTTTGAATTTCTGAATCAAAAAAATAGCTTTTAGTTCGATTTTTTTCGTAACTATAAAATTATATAAGCTTCAAGCTTATGGATCATGCCTAAGCTTTAACAATTAATTACTTAAACTTCTACAACTACTGCTAATAAATGTTTATGAGGTAAATTATCTAAATATAGCCAATGAATAAAAACTATTTTGAGCATTTAGACTTTGATTAAAGACACTTTAAAAAATGAAAGGCTTTATTGATATACTGCCAAACAAATTTAATAAACTAACTCAGATGACGCGCAAAATTTGTAATTAACATAATTTTATTTTGTCATTTAAACATATTATGGTATGCCATTCAAAATTCTTGGTCTAAATTATAAGTACGTTTTAAGGATGACTATTACAATAAAAAATAAATTAGAAGAAAATAGAAGAGTTAATAAATAATAAAAAGAGTTTATGAATTTGATATTTGATTAATATGAGTTAATTTTAATATTATATGGATTCATTACCTCCCCATTTTGGATTTCTTAGGAATGAGATTAAATTTGTTTAAGTATTAGCCTTCAAATCTTTTAACAAAGATTCAATCTTATTCTCTTGAAACAAGATTCTATTGATTAATTATACTTAAATTTCGAAATATACTTATAAACCTTAGCAATTATCTTTTTATATTTGATTAGGTTGAGACTCATAAAGTTAGATATATATAGAACCCTAAAGAAGAAACATGAAGTGTACCTACCAGAAATATTCAATACCTCAAAATTTAAGAGCCTGAAATTATAAGTGTGTGAACATCTATATATACATCAATACTTAAGTTAGAGACTTTTATTAAATTTATTGAAACTACAAAAAGATATATTAAAGTACAAATTTTATGAATATTATTAAATGCTAAGGATTTGAATATTCTATTTAAACTGATGCTCTAATAGTTTTTAATGATTAGATAAAGTAAAATTGTTAGTTACTTTGCCTTGGATATAAATGTTTATTCAGTTAAATAAAGTGGCTTAAAAAATAAAATATTCTTAATTCAACTCAAATTAAAATTAAATCATGAAAAAATCAAAACAATTTACTTGTTAATAAGTTGTTGTTGTTGTGCAAATCTTACATAAAGCAGCTTCTAATCTTCTTATTAAAATATGAGCGTTAAGCTCTTCTACTAAATCGATTGATTGATAAACATTCTTCTGATTATTGCATAATCAAAAAAAGTAAACTAATTTAAGCATCTTTGTATTTTAGTTAAATATATGTTATATATATTTGATGTAGATGCTAAGTAGTACTTACAAAGGCATAATACATATTCAAATGATTTAACAATATACTAAGGAACCTGAACTGAGTCAGAAGGATGAAAGTATGTATGTATCACATTCATCACACCAGTATTAAATTTAGAATTGTTGGGATCCTTGCAGAATACATCTTTCGCTTAATCACCAGCATTTCAATATGTCTTGAATAGTTCTTTACACTCTAAAAAACTAAGAAACAACCTTTCAATATATGATAGCTATTCAGCTTAGCCAATTGTGCAAGAAGTATATCATCCTATTCTAAAGTGCCATCAGCATCTAATGGTGCACCACGTTGTGCTTTCTTTCTCGGTTGCAAGAGCCTACATTCTAGTAGCAACTAGATGTACAGGAATTATATTTAGTTAAAAAATATAAAGCATTATTACCAATTAATAGTTCAAGTGGTTAGATATGAAACATCCACAATTACAATAAAATATGCTTTTACTTCTAAGCTGATCAATTATGTTTTACAATTGGTCAGAATTAGCCACCTAAGCATACACATTTACAAAGTTTAACTACATTCTATAGTTTGAGCCTAATTATTGAACGATTTTAATTGGGCAACACAATTTAGCACATGATGAACATTAAATAAAAACGGCAGGGAATATTGGAGTAGTAAATTATTTTAAAACACCAGCTCATACTGCTACTCGAATCAAAAAATATCTGAAATAATTCTCATTTCACTTTGCCTGATACATTTAAGATTGCTGGAATATTGGTGAAATCCATATAATCAATTATTGCAATAACTAAGGCTAATAAAATTCTAACCAAAAATTATTATTAAGGAAGTTATTAAAAAGTCTAAAACAAGAGACAATGAATATGATATTTCTTTCGTTACATTAGTTACAGGTTACATAATGTGATAGTGCATTCGTGATCAGGTATGTGCTTAATCATATTCTAATTATTTACCCTATATTCATGATATTTGATGGCTAAGCACTTGAGGAGCTTTAATCTTCATCACAAGAATTAAGCGAAGGATATATTTTATCTTAAAGTAATACTATAAACACTATAATTTATTATTACATGTTGAATAATGTAGACAGAATCCATGAACAAAATTTTAATATAACGGCCATCATTAACTGAATTAAATTGAACATATTTAATACGCCATAATATTTTAAGGTAGAAGAATCATAATTAGTAACGAAAGTTACATCACTGAACTTTTATTTCATCAAAGTGGAAGAAAAATTGAAACTCATTTCAATCTAGACTACCTGCCTAATTGAATTGACATGATTGTACATCAGTAGAACTATTACTCCAGTTGTACAAAAGGTCCAAACAGAATTGAAAGAATGACAAACATTAGTGTTTGCAGTAACAACACCAATCAAAAAAGCTACTGCATGTTAATTGATACGTACTGTGCCAATTTCACATTTTTAGCTCTAAATAAAATTGGACATCAGTATAACTATTAGTAACAAAATTAATGCAGCAAATTGTATTGTGCTGTAGAATATCATCTCTCTCTCAAATATTTTTGGGAATTCATTATTCTAAATGGAAAATATTTGAATGAGCATATTATCTTTTTTTACTAATTTTCTTTCCCATTTTTATAATCTTAACTTTGTTTTTGTGAGAGTTCCTCCTTATTTTAATTCTCCGCTTAATATTCTTCTGAAAGTATTAATTCTGTCAGATTGATTTGCTAATCATTTCATCGATTATTTCCTAAAATTAAATTTGTATGATTTTTCATTATTTAAACATTTGATAGGAGAAGTTCATCTAATAAATGAATTTAATTGATTAAATAATAAAATACAAAATCTCAATTTTGGCTATAATTTATTATTTTCCTTATTATTTTTTTCTTTCATATACATTTAAAAACATAAATAGTATTCTCCATTTGTAAATAGGCTTCAACTTCCTAATGCTGCTTTATTGTAGCTTCAGTTGGGGTGTTTCTTAGAAGGATAGAAATGTATTTTTTTAGTTCCAATTAATTCAAATCTCTTGTTTTAGTTTAAATTTAAGTTTTCAAATTTAATCTTAAATGTTAAAATTTTTTTGTTTTAATGGCAAAATTTTAATTGATTCTTTGTTTTGTTTTTGTAATGACACACATGATTATGGTGCAAAAAATGCAACATTTCATTAAATGAAAAACCTTTCCTGATCTAAAAATGATATTTATAATTTATCATCAGTATCATCATAACTGAGAACTTACAGTGTACATTACTCAAATATGATAATCTAAATAATTTTCGTACATCAGCAATCTGTAAAGTGTTTTGTAAATTTCCATTTTTAATTCTTTTAATTCTTCCCATAATGATATTCATCACATTCTGAAATTTGATACAAATGTGAGAATATCTTATCTTCTTCAAAGATTTGAGAATGATGTTGTTTGAGATGTTTACAAAATGTATATATTTTTGCAAAGTTACGATCTCTTGGATTACACTTTGAATTAAAACATTTGTTGTTCTTTCCCAACAAAAAGTACTTTACAAACCTTAAATGCTATGATTAAATGTGATCAATCAATAAACTCAAATTGTCAAATTTTATCTTACATAAATAACATTGCAAATATTATTATGTGATTTGTGCCAATAACAGACCTTCATTTTCTAATTCAATCAAGTTTAATATAAACAACATAACTTTATTAATAAAGTTTTAGAATTTAATTTCTTCTTCTTCTTCTTCATATTAATCTTCATCATTATTATTTAAAAATTTCATTAAATTTTACATAATTTATTTTGAATCGAAAAAGTTATCAAAGTACTATTTCTATTAATCCATTCTCTACACTTTTTATTCTTATTCTTCTTCTTCTTCTTCTTTTTTTTTTACGATTAATTCCCTCAACTTTTCCAAACATAATCTAATCATCTCTTCGACAACAATTTCATTACCTTTTGAAATCCACAATTTATCAAATACTACTCCTCCACATTCCAATAATTTAAATTTTTTCAAAATGGATTTTAAATTAAACAATTATTTATAATATTATAACTTGTCATAACTGTCTAATACATTTAATTACTTCTTCCAAACTTTCATCAAAAT;start=2181;subtype=OVERLAPPING;support_ref=16;support_variant=1;type=ALTERNATIVE;
scaffold51_579_with_IES	MILORD	internal_eliminated_sequence	2191	7373	.	.	.	ID=MILORD.579.2191.7373;Name=MILORD.579.2191.7373;bounded_by_ta=TRUE;common_boundary=LEFT;end=7373;ies_id=IESPGM.PTET51.1.579.2191;ies_left_dist=0;ies_min_dist=0;ies_right_dist=131;junction_seq=tataatatattatgaTAatattataacttgtc;read_names=J00121:27:H3GGKBBXX:5:2228:26403:13377;sequence=TATTATTTAAGACCATAAATTCAAAAGTAATGATAAAATATTAGACTATGGAATCTTATATTTCATTAATATATATCACAATTATTAGGTAATTCGTAGAACATTGATATTAGAGGTATCTAAATATTAAAAAATACTAAGGAAGTTCATCAATAGGAAGGATGAAAATTTATTTGTAGAGATTATTTGAAGAATAATGTTGTCCTATTTAACACCCCATAAACAGATAAGTGTATCACCGCTACCAGATACTATTGTAGTATTATAAAGGCTGATTAAACTAAATTTTATGATCACCAAATTTGCCTTTTTGTTGAGACGTTTTTACTTCCTTACCATAAGAGAAGTGTATGACAATCAGAATCCTCAAAAAAAAAGAAGAGATTACTCGAACAAATACATTCTTTCTTTTAAAAATTCAAAACTTACAAACATTTTCCTTCTTTTATAATTCAAAACTTTAATCATCCTTGATTATCCTTTATTAGTGATGATAATGAAATTTGATCAATTCTTTTCAACTTCTTCTTACACACTTTCAACAAGTGAAAATAGCAACTCTACTACAATTTCTTCAAATACAAAAATAGGATGTGTTTTTGTTGCATTATTTTTATATCTTTTTATCAAGCATAATATTCTGACAGCTTATTTAATTACAAAACCTTCATTAAACATATACAACAACAACTTAATTTATAATCTTTCTTTTTCCAAACTTCTTGATTTTAATCAATCGAAAAAACCACAGAATTTTGTAGATCACAGCATATCTAGTTAAATAGACATGCTTTCACGCTTATATTAAGAATACTTTTCTTACTGTGGTAAAATGCTGAAGAATATATGAATTAATTTTGATAAATTCTTTTGAATTTCTGAATCAAAAAAATAGCTTTTAGTTCGATTTTTTTCGTAACTATAAAATTATATAAGCTTCAAGCTTATGGATCATGCCTAAGCTTTAACAATTAATTACTTAAACTTCTACAACTACTGCTAATAAATGTTTATGAGGTAAATTATCTAAATATAGCCAATGAATAAAAACTATTTTGAGCATTTAGACTTTGATTAAAGACACTTTAAAAAATGAAAGGCTTTATTGATATACTGCCAAACAAATTTAATAAACTAACTCAGATGACGCGCAAAATTTGTAATTAACATAATTTTATTTTGTCATTTAAACATATTATGGTATGCCATTCAAAATTCTTGGTCTAAATTATAAGTACGTTTTAAGGATGACTATTACAATAAAAAATAAATTAGAAGAAAATAGAAGAGTTAATAAATAATAAAAAGAGTTTATGAATTTGATATTTGATTAATATGAGTTAATTTTAATATTATATGGATTCATTACCTCCCCATTTTGGATTTCTTAGGAATGAGATTAAATTTGTTTAAGTATTAGCCTTCAAATCTTTTAACAAAGATTCAATCTTATTCTCTTGAAACAAGATTCTATTGATTAATTATACTTAAATTTCGAAATATACTTATAAACCTTAGCAATTATCTTTTTATATTTGATTAGGTTGAGACTCATAAAGTTAGATATATATAGAACCCTAAAGAAGAAACATGAAGTGTACCTACCAGAAATATTCAATACCTCAAAATTTAAGAGCCTGAAATTATAAGTGTGTGAACATCTATATATACATCAATACTTAAGTTAGAGACTTTTATTAAATTTATTGAAACTACAAAAAGATATATTAAAGTACAAATTTTATGAATATTATTAAATGCTAAGGATTTGAATATTCTATTTAAACTGATGCTCTAATAGTTTTTAATGATTAGATAAAGTAAAATTGTTAGTTACTTTGCCTTGGATATAAATGTTTATTCAGTTAAATAAAGTGGCTTAAAAAATAAAATATTCTTAATTCAACTCAAATTAAAATTAAATCATGAAAAAATCAAAACAATTTACTTGTTAATAAGTTGTTGTTGTTGTGCAAATCTTACATAAAGCAGCTTCTAATCTTCTTATTAAAATATGAGCGTTAAGCTCTTCTACTAAATCGATTGATTGATAAACATTCTTCTGATTATTGCATAATCAAAAAAAGTAAACTAATTTAAGCATCTTTGTATTTTAGTTAAATATATGTTATATATATTTGATGTAGATGCTAAGTAGTACTTACAAAGGCATAATACATATTCAAATGATTTAACAATATACTAAGGAACCTGAACTGAGTCAGAAGGATGAAAGTATGTATGTATCACATTCATCACACCAGTATTAAATTTAGAATTGTTGGGATCCTTGCAGAATACATCTTTCGCTTAATCACCAGCATTTCAATATGTCTTGAATAGTTCTTTACACTCTAAAAAACTAAGAAACAACCTTTCAATATATGATAGCTATTCAGCTTAGCCAATTGTGCAAGAAGTATATCATCCTATTCTAAAGTGCCATCAGCATCTAATGGTGCACCACGTTGTGCTTTCTTTCTCGGTTGCAAGAGCCTACATTCTAGTAGCAACTAGATGTACAGGAATTATATTTAGTTAAAAAATATAAAGCATTATTACCAATTAATAGTTCAAGTGGTTAGATATGAAACATCCACAATTACAATAAAATATGCTTTTACTTCTAAGCTGATCAATTATGTTTTACAATTGGTCAGAATTAGCCACCTAAGCATACACATTTACAAAGTTTAACTACATTCTATAGTTTGAGCCTAATTATTGAACGATTTTAATTGGGCAACACAATTTAGCACATGATGAACATTAAATAAAAACGGCAGGGAATATTGGAGTAGTAAATTATTTTAAAACACCAGCTCATACTGCTACTCGAATCAAAAAATATCTGAAATAATTCTCATTTCACTTTGCCTGATACATTTAAGATTGCTGGAATATTGGTGAAATCCATATAATCAATTATTGCAATAACTAAGGCTAATAAAATTCTAACCAAAAATTATTATTAAGGAAGTTATTAAAAAGTCTAAAACAAGAGACAATGAATATGATATTTCTTTCGTTACATTAGTTACAGGTTACATAATGTGATAGTGCATTCGTGATCAGGTATGTGCTTAATCATATTCTAATTATTTACCCTATATTCATGATATTTGATGGCTAAGCACTTGAGGAGCTTTAATCTTCATCACAAGAATTAAGCGAAGGATATATTTTATCTTAAAGTAATACTATAAACACTATAATTTATTATTACATGTTGAATAATGTAGACAGAATCCATGAACAAAATTTTAATATAACGGCCATCATTAACTGAATTAAATTGAACATATTTAATACGCCATAATATTTTAAGGTAGAAGAATCATAATTAGTAACGAAAGTTACATCACTGAACTTTTATTTCATCAAAGTGGAAGAAAAATTGAAACTCATTTCAATCTAGACTACCTGCCTAATTGAATTGACATGATTGTACATCAGTAGAACTATTACTCCAGTTGTACAAAAGGTCCAAACAGAATTGAAAGAATGACAAACATTAGTGTTTGCAGTAACAACACCAATCAAAAAAGCTACTGCATGTTAATTGATACGTACTGTGCCAATTTCACATTTTTAGCTCTAAATAAAATTGGACATCAGTATAACTATTAGTAACAAAATTAATGCAGCAAATTGTATTGTGCTGTAGAATATCATCTCTCTCTCAAATATTTTTGGGAATTCATTATTCTAAATGGAAAATATTTGAATGAGCATATTATCTTTTTTTACTAATTTTCTTTCCCATTTTTATAATCTTAACTTTGTTTTTGTGAGAGTTCCTCCTTATTTTAATTCTCCGCTTAATATTCTTCTGAAAGTATTAATTCTGTCAGATTGATTTGCTAATCATTTCATCGATTATTTCCTAAAATTAAATTTGTATGATTTTTCATTATTTAAACATTTGATAGGAGAAGTTCATCTAATAAATGAATTTAATTGATTAAATAATAAAATACAAAATCTCAATTTTGGCTATAATTTATTATTTTCCTTATTATTTTTTTCTTTCATATACATTTAAAAACATAAATAGTATTCTCCATTTGTAAATAGGCTTCAACTTCCTAATGCTGCTTTATTGTAGCTTCAGTTGGGGTGTTTCTTAGAAGGATAGAAATGTATTTTTTTAGTTCCAATTAATTCAAATCTCTTGTTTTAGTTTAAATTTAAGTTTTCAAATTTAATCTTAAATGTTAAAATTTTTTTGTTTTAATGGCAAAATTTTAATTGATTCTTTGTTTTGTTTTTGTAATGACACACATGATTATGGTGCAAAAAATGCAACATTTCATTAAATGAAAAACCTTTCCTGATCTAAAAATGATATTTATAATTTATCATCAGTATCATCATAACTGAGAACTTACAGTGTACATTACTCAAATATGATAATCTAAATAATTTTCGTACATCAGCAATCTGTAAAGTGTTTTGTAAATTTCCATTTTTAATTCTTTTAATTCTTCCCATAATGATATTCATCACATTCTGAAATTTGATACAAATGTGAGAATATCTTATCTTCTTCAAAGATTTGAGAATGATGTTGTTTGAGATGTTTACAAAATGTATATATTTTTGCAAAGTTACGATCTCTTGGATTACACTTTGAATTAAAACATTTGTTGTTCTTTCCCAACAAAAAGTACTTTACAAACCTTAAATGCTATGATTAAATGTGATCAATCAATAAACTCAAATTGTCAAATTTTATCTTACATAAATAACATTGCAAATATTATTATGTGATTTGTGCCAATAACAGACCTTCATTTTCTAATTCAATCAAGTTTAATATAAACAACATAACTTTATTAATAAAGTTTTAGAATTTAATTTCTTCTTCTTCTTCTTCATATTAATCTTCATCATTATTATTTAAAAATTTCATTAAATTTTACATAATTTATTTTGAATCGAAAAAGTTATCAAAGTACTATTTCTATTAATCCATTCTCTACACTTTTTATTCTTATTCTTCTTCTTCTTCTTCTTTTTTTTTTACGATTAATTCCCTCAACTTTTCCAAACATAATCTAATCATCTCTTCGACAACAATTTCATTACCTTTTGAAATCCACAATTTATCAAATACTACTCCTCCACATTCCAATAATTTAAATTTTTTCAAAATGGATTTTAAATTAAACAATTATTTA;start=2191;subtype=PARTIAL_INTERNAL;support_ref=14;support_variant=1;type=ALTERNATIVE;
scaffold51_579_with_IES	MILORD	internal_eliminated_sequence	2451	6558	.	.	.	ID=MILORD.579.2451.6558;Name=MILORD.579.2451.6558;bounded_by_ta=TRUE;common_boundary=None;end=6558;ies_id=IESPGM.PTET51.1.579.2191;ies_left_dist=-260;ies_min_dist=260;ies_right_dist=946;junction_seq=cagatactattgtagTAtcatcataactgaga;read_names=J00121:27:H3GGKBBXX:5:1117:18802:39066,J00121:27:H3GGKBBXX:5:1126:29863:16032,J00121:27:H3GGKBBXX:5:1124:24789:10581,J00121:27:H3GGKBBXX:5:1113:24251:41546,J00121:27:H3GGKBBXX:5:2222:30320:4971,J00121:27:H3GGKBBXX:5:1209:13169:26670,J00121:27:H3GGKBBXX:5:1203:23389:15961,J00121:27:H3GGKBBXX:5:1116:4452:37238;sequence=TATTATAAAGGCTGATTAAACTAAATTTTATGATCACCAAATTTGCCTTTTTGTTGAGACGTTTTTACTTCCTTACCATAAGAGAAGTGTATGACAATCAGAATCCTCAAAAAAAAAGAAGAGATTACTCGAACAAATACATTCTTTCTTTTAAAAATTCAAAACTTACAAACATTTTCCTTCTTTTATAATTCAAAACTTTAATCATCCTTGATTATCCTTTATTAGTGATGATAATGAAATTTGATCAATTCTTTTCAACTTCTTCTTACACACTTTCAACAAGTGAAAATAGCAACTCTACTACAATTTCTTCAAATACAAAAATAGGATGTGTTTTTGTTGCATTATTTTTATATCTTTTTATCAAGCATAATATTCTGACAGCTTATTTAATTACAAAACCTTCATTAAACATATACAACAACAACTTAATTTATAATCTTTCTTTTTCCAAACTTCTTGATTTTAATCAATCGAAAAAACCACAGAATTTTGTAGATCACAGCATATCTAGTTAAATAGACATGCTTTCACGCTTATATTAAGAATACTTTTCTTACTGTGGTAAAATGCTGAAGAATATATGAATTAATTTTGATAAATTCTTTTGAATTTCTGAATCAAAAAAATAGCTTTTAGTTCGATTTTTTTCGTAACTATAAAATTATATAAGCTTCAAGCTTATGGATCATGCCTAAGCTTTAACAATTAATTACTTAAACTTCTACAACTACTGCTAATAAATGTTTATGAGGTAAATTATCTAAATATAGCCAATGAATAAAAACTATTTTGAGCATTTAGACTTTGATTAAAGACACTTTAAAAAATGAAAGGCTTTATTGATATACTGCCAAACAAATTTAATAAACTAACTCAGATGACGCGCAAAATTTGTAATTAACATAATTTTATTTTGTCATTTAAACATATTATGGTATGCCATTCAAAATTCTTGGTCTAAATTATAAGTACGTTTTAAGGATGACTATTACAATAAAAAATAAATTAGAAGAAAATAGAAGAGTTAATAAATAATAAAAAGAGTTTATGAATTTGATATTTGATTAATATGAGTTAATTTTAATATTATATGGATTCATTACCTCCCCATTTTGGATTTCTTAGGAATGAGATTAAATTTGTTTAAGTATTAGCCTTCAAATCTTTTAACAAAGATTCAATCTTATTCTCTTGAAACAAGATTCTATTGATTAATTATACTTAAATTTCGAAATATACTTATAAACCTTAGCAATTATCTTTTTATATTTGATTAGGTTGAGACTCATAAAGTTAGATATATATAGAACCCTAAAGAAGAAACATGAAGTGTACCTACCAGAAATATTCAATACCTCAAAATTTAAGAGCCTGAAATTATAAGTGTGTGAACATCTATATATACATCAATACTTAAGTTAGAGACTTTTATTAAATTTATTGAAACTACAAAAAGATATATTAAAGTACAAATTTTATGAATATTATTAAATGCTAAGGATTTGAATATTCTATTTAAACTGATGCTCTAATAGTTTTTAATGATTAGATAAAGTAAAATTGTTAGTTACTTTGCCTTGGATATAAATGTTTATTCAGTTAAATAAAGTGGCTTAAAAAATAAAATATTCTTAATTCAACTCAAATTAAAATTAAATCATGAAAAAATCAAAACAATTTACTTGTTAATAAGTTGTTGTTGTTGTGCAAATCTTACATAAAGCAGCTTCTAATCTTCTTATTAAAATATGAGCGTTAAGCTCTTCTACTAAATCGATTGATTGATAAACATTCTTCTGATTATTGCATAATCAAAAAAAGTAAACTAATTTAAGCATCTTTGTATTTTAGTTAAATATATGTTATATATATTTGATGTAGATGCTAAGTAGTACTTACAAAGGCATAATACATATTCAAATGATTTAACAATATACTAAGGAACCTGAACTGAGTCAGAAGGATGAAAGTATGTATGTATCACATTCATCACACCAGTATTAAATTTAGAATTGTTGGGATCCTTGCAGAATACATCTTTCGCTTAATCACCAGCATTTCAATATGTCTTGAATAGTTCTTTACACTCTAAAAAACTAAGAAACAACCTTTCAATATATGATAGCTATTCAGCTTAGCCAATTGTGCAAGAAGTATATCATCCTATTCTAAAGTGCCATCAGCATCTAATGGTGCACCACGTTGTGCTTTCTTTCTCGGTTGCAAGAGCCTACATTCTAGTAGCAACTAGATGTACAGGAATTATATTTAGTTAAAAAATATAAAGCATTATTACCAATTAATAGTTCAAGTGGTTAGATATGAAACATCCACAATTACAATAAAATATGCTTTTACTTCTAAGCTGATCAATTATGTTTTACAATTGGTCAGAATTAGCCACCTAAGCATACACATTTACAAAGTTTAACTACATTCTATAGTTTGAGCCTAATTATTGAACGATTTTAATTGGGCAACACAATTTAGCACATGATGAACATTAAATAAAAACGGCAGGGAATATTGGAGTAGTAAATTATTTTAAAACACCAGCTCATACTGCTACTCGAATCAAAAAATATCTGAAATAATTCTCATTTCACTTTGCCTGATACATTTAAGATTGCTGGAATATTGGTGAAATCCATATAATCAATTATTGCAATAACTAAGGCTAATAAAATTCTAACCAAAAATTATTATTAAGGAAGTTATTAAAAAGTCTAAAACAAGAGACAATGAATATGATATTTCTTTCGTTACATTAGTTACAGGTTACATAATGTGATAGTGCATTCGTGATCAGGTATGTGCTTAATCATATTCTAATTATTTACCCTATATTCATGATATTTGATGGCTAAGCACTTGAGGAGCTTTAATCTTCATCACAAGAATTAAGCGAAGGATATATTTTATCTTAAAGTAATACTATAAACACTATAATTTATTATTACATGTTGAATAATGTAGACAGAATCCATGAACAAAATTTTAATATAACGGCCATCATTAACTGAATTAAATTGAACATATTTAATACGCCATAATATTTTAAGGTAGAAGAATCATAATTAGTAACGAAAGTTACATCACTGAACTTTTATTTCATCAAAGTGGAAGAAAAATTGAAACTCATTTCAATCTAGACTACCTGCCTAATTGAATTGACATGATTGTACATCAGTAGAACTATTACTCCAGTTGTACAAAAGGTCCAAACAGAATTGAAAGAATGACAAACATTAGTGTTTGCAGTAACAACACCAATCAAAAAAGCTACTGCATGTTAATTGATACGTACTGTGCCAATTTCACATTTTTAGCTCTAAATAAAATTGGACATCAGTATAACTATTAGTAACAAAATTAATGCAGCAAATTGTATTGTGCTGTAGAATATCATCTCTCTCTCAAATATTTTTGGGAATTCATTATTCTAAATGGAAAATATTTGAATGAGCATATTATCTTTTTTTACTAATTTTCTTTCCCATTTTTATAATCTTAACTTTGTTTTTGTGAGAGTTCCTCCTTATTTTAATTCTCCGCTTAATATTCTTCTGAAAGTATTAATTCTGTCAGATTGATTTGCTAATCATTTCATCGATTATTTCCTAAAATTAAATTTGTATGATTTTTCATTATTTAAACATTTGATAGGAGAAGTTCATCTAATAAATGAATTTAATTGATTAAATAATAAAATACAAAATCTCAATTTTGGCTATAATTTATTATTTTCCTTATTATTTTTTTCTTTCATATACATTTAAAAACATAAATAGTATTCTCCATTTGTAAATAGGCTTCAACTTCCTAATGCTGCTTTATTGTAGCTTCAGTTGGGGTGTTTCTTAGAAGGATAGAAATGTATTTTTTTAGTTCCAATTAATTCAAATCTCTTGTTTTAGTTTAAATTTAAGTTTTCAAATTTAATCTTAAATGTTAAAATTTTTTTGTTTTAATGGCAAAATTTTAATTGATTCTTTGTTTTGTTTTTGTAATGACACACATGATTATGGTGCAAAAAATGCAACATTTCATTAAATGAAAAACCTTTCCTGATCTAAAAATGATATTTATAATTTATCATCAG;start=2451;subtype=INTERNAL;support_ref=0;support_variant=8;type=ALTERNATIVE;
scaffold51_57_with_IES	MILORD	internal_eliminated_sequence	2152	2258	.	.	.	ID=MILORD.57.2152.2258;Name=MILORD.57.2152.2258;bounded_by_ta=TRUE;common_boundary=None;end=2258;ies_id=IESPGM.PTET51.1.57.9202;ies_left_dist=7050;ies_min_dist=6982;ies_right_dist=6982;junction_seq=ataatgaacaagttgTAtaacctgtcttacaa;read_names=J00121:27:H3GGKBBXX:5:1111:27691:45678,J00121:27:H3GGKBBXX:5:1227:26260:15522,J00121:27:H3GGKBBXX:5:1220:24089:1068,J00121:27:H3GGKBBXX:5:2217:2960:10247,J00121:27:H3GGKBBXX:5:1221:2757:19531,J00121:27:H3GGKBBXX:5:2217:5345:24261,J00121:27:H3GGKBBXX:5:1217:6492:7715,J00121:27:H3GGKBBXX:5:1127:5172:12814,J00121:27:H3GGKBBXX:5:1103:26392:13324,J00121:27:H3GGKBBXX:5:1128:23520:48755,J00121:27:H3GGKBBXX:5:2213:19603:9895,J00121:27:H3GGKBBXX:5:2104:4777:19373;sequence=TACAATTTGGTTATAATGGTCCTGAACAATTTTCGCATGTATAATGACATTCTTAATAAATTTTTATTTTTGATTAGTTATCCGTATGTCTAAATCTCCCTCTACTG;start=2152;subtype=MAC;support_ref=216;support_variant=12;type=CRYPTIC;
scaffold51_57_with_IES	MILORD	internal_eliminated_sequence	2163	2258	.	.	.	ID=MILORD.57.2163.2258;Name=MILORD.57.2163.2258;bounded_by_ta=TRUE;common_boundary=None;end=2258;ies_id=IESPGM.PTET51.1.57.9202;ies_left_dist=7039;ies_min_dist=6982;ies_right_dist=6982;junction_seq=gttgtacaatttggtTAtaacctgtcttacaa;read_names=J00121:27:H3GGKBBXX:5:2214:9617:20621,J00121:27:H3GGKBBXX:5:2103:11657:29044;sequence=TATAATGGTCCTGAACAATTTTCGCATGTATAATGACATTCTTAATAAATTTTTATTTTTGATTAGTTATCCGTATGTCTAAATCTCCCTCTACTG;start=2163;subtype=MAC;support_ref=108;support_variant=2;type=CRYPTIC;
scaffold51_57_with_IES	MILORD	internal_eliminated_sequence	8023	8052	.	.	.	ID=MILORD.57.8023.8052;Name=MILORD.57.8023.8052;bounded_by_ta=TRUE;common_boundary=None;end=8052;ies_id=IESPGM.PTET51.1.57.9202;ies_left_dist=1179;ies_min_dist=1179;ies_right_dist=1188;junction_seq=tctaactcattacctTAagtttagtgatgctt;read_names=J00121:27:H3GGKBBXX:5:1123:20466:28375;sequence=TATGACTAAAAAATATAAGTGTAATCTATA;start=8023;subtype=MAC;support_ref=128;support_variant=1;type=CRYPTIC;
scaffold51_57_with_IES	MILORD	internal_eliminated_sequence	9202	9240	.	.	.	ID=MILORD.57.9202.9240;Name=MILORD.57.9202.9240;bounded_by_ta=TRUE;common_boundary=Both;end=9240;ies_id=IESPGM.PTET51.1.57.9202;ies_left_dist=0;ies_min_dist=0;ies_right_dist=0;junction_seq=taatttctgatttaaTActgaaagtttcgttt;read_names=J00121:27:H3GGKBBXX:5:2227:3508:21922,J00121:27:H3GGKBBXX:5:1109:19776:47401,J00121:27:H3GGKBBXX:5:2214:28483:36921,J00121:27:H3GGKBBXX:5:1202:23013:41827,J00121:27:H3GGKBBXX:5:1101:12631:43849,J00121:27:H3GGKBBXX:5:1109:4574:26195,J00121:27:H3GGKBBXX:5:1225:22698:38679,J00121:27:H3GGKBBXX:5:2112:27702:32824,J00121:27:H3GGKBBXX:5:1223:23693:41141,J00121:27:H3GGKBBXX:5:2227:5041:31259,J00121:27:H3GGKBBXX:5:1108:16031:8699,J00121:27:H3GGKBBXX:5:2106:30117:4796,J00121:27:H3GGKBBXX:5:1118:19177:28323,J00121:27:H3GGKBBXX:5:1125:16285:31576,J00121:27:H3GGKBBXX:5:2216:19644:35180,J00121:27:H3GGKBBXX:5:1112:22688:36728,J00121:27:H3GGKBBXX:5:1218:20496:10880,J00121:27:H3GGKBBXX:5:2123:3447:7011,J00121:27:H3GGKBBXX:5:1105:22201:10071,J00121:27:H3GGKBBXX:5:2209:18416:31083,J00121:27:H3GGKBBXX:5:1219:8481:8383,J00121:27:H3GGKBBXX:5:1216:4675:42442,J00121:27:H3GGKBBXX:5:2106:31243:17755,J00121:27:H3GGKBBXX:5:1203:4665:37431,J00121:27:H3GGKBBXX:5:1211:29346:23364,J00121:27:H3GGKBBXX:5:1119:25621:19830,J00121:27:H3GGKBBXX:5:1225:5457:5323,J00121:27:H3GGKBBXX:5:2202:26250:8752,J00121:27:H3GGKBBXX:5:1214:25347:2475;sequence=TATAGAAAAAATGGCAAAATAAAGGTATTTTGGTAACTC;start=9202;subtype=IES;support_ref=0;support_variant=29;type=IES;
scaffold51_57_with_IES	MILORD	internal_eliminated_sequence	11259	11287	.	.	.	ID=MILORD.57.11259.11287;Name=MILORD.57.11259.11287;bounded_by_ta=TRUE;common_boundary=Both;end=11287;ies_id=IESPGM.PTET51.1.57.11220;ies_left_dist=0;ies_min_dist=0;ies_right_dist=0;junction_seq=cagaaagtctgttgaTActcctcttattccaa;read_names=J00121:27:H3GGKBBXX:5:2109:13372:31769,J00121:27:H3GGKBBXX:5:1120:18842:41071,J00121:27:H3GGKBBXX:5:1102:8775:6009,J00121:27:H3GGKBBXX:5:1228:23399:3389,J00121:27:H3GGKBBXX:5:2123:21207:39576,J00121:27:H3GGKBBXX:5:1108:19867:40666,J00121:27:H3GGKBBXX:5:1223:21197:28622,J00121:27:H3GGKBBXX:5:2119:15087:15961,J00121:27:H3GGKBBXX:5:2119:13991:27778,J00121:27:H3GGKBBXX:5:1103:21572:12286,J00121:27:H3GGKBBXX:5:2206:21653:25263,J00121:27:H3GGKBBXX:5:1116:13027:10141,J00121:27:H3GGKBBXX:5:1105:11566:38943,J00121:27:H3GGKBBXX:5:2218:13017:3090,J00121:27:H3GGKBBXX:5:2221:20070:19320,J00121:27:H3GGKBBXX:5:2223:20598:25580,J00121:27:H3GGKBBXX:5:1124:19451:3512,J00121:27:H3GGKBBXX:5:1119:15047:45678,J00121:27:H3GGKBBXX:5:2121:14275:43005,J00121:27:H3GGKBBXX:5:2225:26839:23171,J00121:27:H3GGKBBXX:5:1108:20029:22555,J00121:27:H3GGKBBXX:5:1213:15290:39664,J00121:27:H3GGKBBXX:5:1203:15006:46276,J00121:27:H3GGKBBXX:5:1103:3539:41211,J00121:27:H3GGKBBXX:5:2102:28118:9737,J00121:27:H3GGKBBXX:5:1104:1377:48192,J00121:27:H3GGKBBXX:5:2220:26819:28024,J00121:27:H3GGKBBXX:5:2202:21816:14291,J00121:27:H3GGKBBXX:5:1212:28889:26265,J00121:27:H3GGKBBXX:5:1206:20009:12462,J00121:27:H3GGKBBXX:5:2220:8146:1508,J00121:27:H3GGKBBXX:5:1219:26159:4936,J00121:27:H3GGKBBXX:5:2226:19816:33510,J00121:27:H3GGKBBXX:5:1109:14539:28235,J00121:27:H3GGKBBXX:5:2213:12926:26635,J00121:27:H3GGKBBXX:5:2213:13301:46346,J00121:27:H3GGKBBXX:5:1207:18568:38064,J00121:27:H3GGKBBXX:5:2207:17675:31875,J00121:27:H3GGKBBXX:5:2122:7436:43779,J00121:27:H3GGKBBXX:5:2224:4198:10809,J00121:27:H3GGKBBXX:5:1213:8339:37185,J00121:27:H3GGKBBXX:5:1106:5264:26195,J00121:27:H3GGKBBXX:5:2220:8197:1595,J00121:27:H3GGKBBXX:5:1105:23226:7169;sequence=TATGGATACAACTCTCTATAATTTAATGA;start=11259;subtype=IES;support_ref=0;support_variant=44;type=IES;
scaffold51_57_with_IES	MILORD	internal_eliminated_sequence	15085	15112	.	.	.	ID=MILORD.57.15085.15112;Name=MILORD.57.15085.15112;bounded_by_ta=TRUE;common_boundary=Both;end=15112;ies_id=IESPGM.PTET51.1.57.15017;ies_left_dist=0;ies_min_dist=0;ies_right_dist=0;junction_seq=ggtgatcaatttaatTAtcattcatggaaata;read_names=J00121:27:H3GGKBBXX:5:1122:27793:40016,J00121:27:H3GGKBBXX:5:1125:17056:23206,J00121:27:H3GGKBBXX:5:2123:31456:41546,J00121:27:H3GGKBBXX:5:1116:7872:39576,J00121:27:H3GGKBBXX:5:2222:29011:34389,J00121:27:H3GGKBBXX:5:1212:9100:23135,J00121:27:H3GGKBBXX:5:2225:24018:13394,J00121:27:H3GGKBBXX:5:1124:19086:43111,J00121:27:H3GGKBBXX:5:2216:11150:2668,J00121:27:H3GGKBBXX:5:2227:1438:32578,J00121:27:H3GGKBBXX:5:2203:23510:34037,J00121:27:H3GGKBBXX:5:1206:18203:24314,J00121:27:H3GGKBBXX:5:2203:23389:31400,J00121:27:H3GGKBBXX:5:2104:23642:48052,J00121:27:H3GGKBBXX:5:1117:9465:4321,J00121:27:H3GGKBBXX:5:1212:28919:48614,J00121:27:H3GGKBBXX:5:2211:18233:6853,J00121:27:H3GGKBBXX:5:2222:19827:44289,J00121:27:H3GGKBBXX:5:1227:14823:19021,J00121:27:H3GGKBBXX:5:1207:17766:32806,J00121:27:H3GGKBBXX:5:1106:20588:8752,J00121:27:H3GGKBBXX:5:2209:18710:36024,J00121:27:H3GGKBBXX:5:1107:13717:11196,J00121:27:H3GGKBBXX:5:2110:11931:33949,J00121:27:H3GGKBBXX:5:1225:21095:28024,J00121:27:H3GGKBBXX:5:2101:26971:16542,J00121:27:H3GGKBBXX:5:1206:29985:10440,J00121:27:H3GGKBBXX:5:2227:24424:41423,J00121:27:H3GGKBBXX:5:2104:23967:48192,J00121:27:H3GGKBBXX:5:1112:22201:35075,J00121:27:H3GGKBBXX:5:1126:10409:11091,J00121:27:H3GGKBBXX:5:2211:2595:49036,J00121:27:H3GGKBBXX:5:2109:20293:15733,J00121:27:H3GGKBBXX:5:1110:24616:12110,J00121:27:H3GGKBBXX:5:1214:19431:40789,J00121:27:H3GGKBBXX:5:1109:23145:8049,J00121:27:H3GGKBBXX:5:1109:27651:17720,J00121:27:H3GGKBBXX:5:1226:24464:11987,J00121:27:H3GGKBBXX:5:2201:14763:22151,J00121:27:H3GGKBBXX:5:2101:1641:38627,J00121:27:H3GGKBBXX:5:1109:9201:31505,J00121:27:H3GGKBBXX:5:2107:10967:11741,J00121:27:H3GGKBBXX:5:1106:17929:35057,J00121:27:H3GGKBBXX:5:2215:4767:39049,J00121:27:H3GGKBBXX:5:2104:22901:42196,J00121:27:H3GGKBBXX:5:1124:9617:33809,J00121:27:H3GGKBBXX:5:2119:19969:35637,J00121:27:H3GGKBBXX:5:1224:12175:17878,J00121:27:H3GGKBBXX:5:2205:28990:7591,J00121:27:H3GGKBBXX:5:2103:24840:14432,J00121:27:H3GGKBBXX:5:1123:10429:39436,J00121:27:H3GGKBBXX:5:1206:17797:1842,J00121:27:H3GGKBBXX:5:2109:17066:30714,J00121:27:H3GGKBBXX:5:2120:6715:14572,J00121:27:H3GGKBBXX:5:2107:27691:2527,J00121:27:H3GGKBBXX:5:2111:22019:10493,J00121:27:H3GGKBBXX:5:1106:21673:37748,J00121:27:H3GGKBBXX:5:1119:22364:34196,J00121:27:H3GGKBBXX:5:2111:23937:11073,J00121:27:H3GGKBBXX:5:1214:16549:7064,J00121:27:H3GGKBBXX:5:1120:17543:19513,J00121:27:H3GGKBBXX:5:1210:14692:6484,J00121:27:H3GGKBBXX:5:2205:21237:31435,J00121:27:H3GGKBBXX:5:2216:26037:28534,J00121:27:H3GGKBBXX:5:2113:23784:40526;sequence=TATAGTCCTATGAATTTCATATTCTGTA;start=15085;subtype=IES;support_ref=9;support_variant=65;type=IES;
scaffold51_57_with_IES	MILORD	internal_eliminated_sequence	19136	19164	.	.	.	ID=MILORD.57.19136.19164;Name=MILORD.57.19136.19164;bounded_by_ta=TRUE;common_boundary=Both;end=19164;ies_id=IESPGM.PTET51.1.57.19040;ies_left_dist=0;ies_min_dist=0;ies_right_dist=0;junction_seq=attttataatatcaaTAacaataggagaataa;read_names=J00121:27:H3GGKBBXX:5:1218:15990:35145,J00121:27:H3GGKBBXX:5:1225:29975:37572,J00121:27:H3GGKBBXX:5:2212:15930:24454,J00121:27:H3GGKBBXX:5:1122:17076:35831,J00121:27:H3GGKBBXX:5:1216:8379:6906,J00121:27:H3GGKBBXX:5:2206:27854:13394,J00121:27:H3GGKBBXX:5:2220:18741:41880,J00121:27:H3GGKBBXX:5:2205:21876:20656,J00121:27:H3GGKBBXX:5:2221:11221:34829,J00121:27:H3GGKBBXX:5:1215:4239:18792,J00121:27:H3GGKBBXX:5:1120:6157:45818,J00121:27:H3GGKBBXX:5:2101:5670:42056,J00121:27:H3GGKBBXX:5:2216:23175:41159,J00121:27:H3GGKBBXX:5:2220:6948:27918,J00121:27:H3GGKBBXX:5:2208:19086:44588,J00121:27:H3GGKBBXX:5:1216:23876:27918,J00121:27:H3GGKBBXX:5:1211:19958:2035,J00121:27:H3GGKBBXX:5:1103:15696:1402,J00121:27:H3GGKBBXX:5:2115:9343:28305,J00121:27:H3GGKBBXX:5:2205:11708:21711,J00121:27:H3GGKBBXX:5:2202:17675:26599,J00121:27:H3GGKBBXX:5:1116:22130:11460,J00121:27:H3GGKBBXX:5:1120:17320:31716,J00121:27:H3GGKBBXX:5:2211:3823:30204,J00121:27:H3GGKBBXX:5:2218:5244:11776,J00121:27:H3GGKBBXX:5:2207:23663:34160,J00121:27:H3GGKBBXX:5:1113:12499:46188,J00121:27:H3GGKBBXX:5:1208:3975:46082,J00121:27:H3GGKBBXX:5:1114:17959:6941,J00121:27:H3GGKBBXX:5:1213:30025:1191,J00121:27:H3GGKBBXX:5:2124:22323:42003,J00121:27:H3GGKBBXX:5:1206:17442:25879,J00121:27:H3GGKBBXX:5:2202:11353:44412,J00121:27:H3GGKBBXX:5:2107:17736:33563,J00121:27:H3GGKBBXX:5:2202:11261:44359,J00121:27:H3GGKBBXX:5:2109:18883:18951,J00121:27:H3GGKBBXX:5:1215:19147:28622,J00121:27:H3GGKBBXX:5:2228:17604:31611,J00121:27:H3GGKBBXX:5:2221:5771:42302,J00121:27:H3GGKBBXX:5:1207:19624:23716,J00121:27:H3GGKBBXX:5:1204:30665:28323,J00121:27:H3GGKBBXX:5:1217:32461:36499,J00121:27:H3GGKBBXX:5:1216:7486:30573,J00121:27:H3GGKBBXX:5:2211:4087:19091,J00121:27:H3GGKBBXX:5:2224:16731:33193,J00121:27:H3GGKBBXX:5:2210:27742:15733,J00121:27:H3GGKBBXX:5:1209:8095:39998,J00121:27:H3GGKBBXX:5:1225:29914:37994,J00121:27:H3GGKBBXX:5:1116:21775:43691,J00121:27:H3GGKBBXX:5:2211:9272:42214,J00121:27:H3GGKBBXX:5:2124:30371:24753,J00121:27:H3GGKBBXX:5:2120:20699:10036,J00121:27:H3GGKBBXX:5:2118:28107:44816,J00121:27:H3GGKBBXX:5:1122:13332:4374,J00121:27:H3GGKBBXX:5:2228:7811:19777,J00121:27:H3GGKBBXX:5:1122:20131:34547,J00121:27:H3GGKBBXX:5:2203:26768:4479;sequence=TACACTTAATACTAATACTTATTGAATTA;start=19136;subtype=IES;support_ref=3;support_variant=57;type=IES;
scaffold51_57_with_IES	MILORD	internal_eliminated_sequence	19136	19162	.	.	.	ID=MILORD.57.19136.19162;Name=MILORD.57.19136.19162;bounded_by_ta=TRUE;common_boundary=LEFT;end=19162;ies_id=IESPGM.PTET51.1.57.19040;ies_left_dist=0;ies_min_dist=0;ies_right_dist=2;junction_seq=attttataatatcaaTAtaacaataggagaat;read_names=J00121:27:H3GGKBBXX:5:1113:16812:14836;sequence=TACACTTAATACTAATACTTATTGAAT;start=19136;subtype=PARTIAL_INTERNAL;support_ref=1;support_variant=1;type=ALTERNATIVE;
scaffold51_57_with_IES	MILORD	internal_eliminated_sequence	19334	19399	.	.	.	ID=MILORD.57.19334.19399;Name=MILORD.57.19334.19399;bounded_by_ta=TRUE;common_boundary=Both;end=19399;ies_id=IESPGM.PTET51.1.57.19209;ies_left_dist=0;ies_min_dist=0;ies_right_dist=0;junction_seq=catttgataaactaaTAtcgtaatatgatgaa;read_names=J00121:27:H3GGKBBXX:5:1128:10713:48192,J00121:27:H3GGKBBXX:5:1112:11231:24859,J00121:27:H3GGKBBXX:5:1206:27072:8418,J00121:27:H3GGKBBXX:5:1114:22455:27109,J00121:27:H3GGKBBXX:5:2110:22374:25492,J00121:27:H3GGKBBXX:5:2124:5203:13218,J00121:27:H3GGKBBXX:5:2221:24099:21307,J00121:27:H3GGKBBXX:5:1207:11079:44992,J00121:27:H3GGKBBXX:5:1128:16833:16067,J00121:27:H3GGKBBXX:5:2124:26788:46469,J00121:27:H3GGKBBXX:5:2108:21065:34618,J00121:27:H3GGKBBXX:5:1105:25915:27690,J00121:27:H3GGKBBXX:5:1227:16336:47032,J00121:27:H3GGKBBXX:5:2115:17990:47436,J00121:27:H3GGKBBXX:5:1124:19258:44640,J00121:27:H3GGKBBXX:5:1223:13149:9367,J00121:27:H3GGKBBXX:5:2115:10368:18405,J00121:27:H3GGKBBXX:5:1225:5081:4075,J00121:27:H3GGKBBXX:5:2224:16214:20058,J00121:27:H3GGKBBXX:5:2109:18375:10651,J00121:27:H3GGKBBXX:5:1105:2503:33791,J00121:27:H3GGKBBXX:5:1112:18396:29395,J00121:27:H3GGKBBXX:5:2101:10064:31453,J00121:27:H3GGKBBXX:5:2221:16467:4286,J00121:27:H3GGKBBXX:5:1115:1803:27338,J00121:27:H3GGKBBXX:5:2222:23896:22889,J00121:27:H3GGKBBXX:5:1201:15605:44289,J00121:27:H3GGKBBXX:5:1128:8410:32877,J00121:27:H3GGKBBXX:5:1104:4574:24120,J00121:27:H3GGKBBXX:5:1106:25652:21500,J00121:27:H3GGKBBXX:5:2106:17726:27356,J00121:27:H3GGKBBXX:5:1222:23926:6941,J00121:27:H3GGKBBXX:5:1108:11140:13693,J00121:27:H3GGKBBXX:5:1113:23876:47893,J00121:27:H3GGKBBXX:5:2215:6898:18722,J00121:27:H3GGKBBXX:5:2224:18426:24876,J00121:27:H3GGKBBXX:5:1103:21207:8629;sequence=TACAGTCTTATTGAATTCAATTTCATACATTTTGAATAAAATAGTAATTTTATTTCTGAGCAACTG;start=19334;subtype=IES;support_ref=2;support_variant=37;type=IES;
scaffold51_57_with_IES	MILORD	internal_eliminated_sequence	19545	19574	.	.	.	ID=MILORD.57.19545.19574;Name=MILORD.57.19545.19574;bounded_by_ta=TRUE;common_boundary=Both;end=19574;ies_id=IESPGM.PTET51.1.57.19354;ies_left_dist=0;ies_min_dist=0;ies_right_dist=0;junction_seq=aattaacttagatatTAttgcatagatccaga;read_names=J00121:27:H3GGKBBXX:5:1121:11129:4110,J00121:27:H3GGKBBXX:5:1128:24627:11601,J00121:27:H3GGKBBXX:5:1210:23987:4198,J00121:27:H3GGKBBXX:5:2121:9008:12286,J00121:27:H3GGKBBXX:5:2121:24373:34407,J00121:27:H3GGKBBXX:5:2207:4107:39770,J00121:27:H3GGKBBXX:5:2118:22120:15029,J00121:27:H3GGKBBXX:5:1212:8684:21641,J00121:27:H3GGKBBXX:5:1204:27935:28657,J00121:27:H3GGKBBXX:5:2128:29609:36833,J00121:27:H3GGKBBXX:5:2115:6857:31839,J00121:27:H3GGKBBXX:5:1121:15311:42935,J00121:27:H3GGKBBXX:5:1103:22749:31628,J00121:27:H3GGKBBXX:5:1206:12692:33299,J00121:27:H3GGKBBXX:5:2215:15940:21694,J00121:27:H3GGKBBXX:5:1112:26443:28428,J00121:27:H3GGKBBXX:5:2218:17198:14344,J00121:27:H3GGKBBXX:5:1212:6999:33914,J00121:27:H3GGKBBXX:5:1111:25256:40754,J00121:27:H3GGKBBXX:5:2114:25784:43462,J00121:27:H3GGKBBXX:5:2113:21542:35972,J00121:27:H3GGKBBXX:5:1206:17726:35163,J00121:27:H3GGKBBXX:5:2110:16559:17702,J00121:27:H3GGKBBXX:5:2110:21136:34354,J00121:27:H3GGKBBXX:5:2207:26910:47067,J00121:27:H3GGKBBXX:5:2202:6147:29378,J00121:27:H3GGKBBXX:5:1218:30066:10159,J00121:27:H3GGKBBXX:5:2225:16741:2967,J00121:27:H3GGKBBXX:5:2222:9485:11108,J00121:27:H3GGKBBXX:5:2110:13129:26424,J00121:27:H3GGKBBXX:5:1227:10176:26898,J00121:27:H3GGKBBXX:5:2219:23470:31048,J00121:27:H3GGKBBXX:5:2223:20496:19460,J00121:27:H3GGKBBXX:5:1214:11414:20603,J00121:27:H3GGKBBXX:5:1208:19847:22309,J00121:27:H3GGKBBXX:5:1123:25317:13570,J00121:27:H3GGKBBXX:5:2209:21836:34547,J00121:27:H3GGKBBXX:5:1112:12215:42460,J00121:27:H3GGKBBXX:5:2226:25936:14432,J00121:27:H3GGKBBXX:5:2122:3691:44078,J00121:27:H3GGKBBXX:5:2114:25236:19126,J00121:27:H3GGKBBXX:5:1205:6776:35462,J00121:27:H3GGKBBXX:5:2111:16021:9526,J00121:27:H3GGKBBXX:5:1128:8511:36745,J00121:27:H3GGKBBXX:5:2110:18132:21131,J00121:27:H3GGKBBXX:5:2227:8308:22502;sequence=TATGGTCGAATTGATAATGTACCCTAACTA;start=19545;subtype=IES;support_ref=0;support_variant=46;type=IES;
scaffold51_57_with_IES	MILORD	internal_eliminated_sequence	21419	21537	.	.	.	ID=MILORD.57.21419.21537;Name=MILORD.57.21419.21537;bounded_by_ta=TRUE;common_boundary=Both;end=21537;ies_id=IESPGM.PTET51.1.57.21198;ies_left_dist=0;ies_min_dist=0;ies_right_dist=0;junction_seq=tcattcacgatttagTAaaaatggtgaattac;read_names=J00121:27:H3GGKBBXX:5:1210:20811:20006,J00121:27:H3GGKBBXX:5:1204:19167:36077,J00121:27:H3GGKBBXX:5:1112:19908:29518,J00121:27:H3GGKBBXX:5:2110:6431:38170,J00121:27:H3GGKBBXX:5:2215:29112:30310,J00121:27:H3GGKBBXX:5:1111:29741:5728,J00121:27:H3GGKBBXX:5:2109:25479:39418,J00121:27:H3GGKBBXX:5:2105:19126:10088,J00121:27:H3GGKBBXX:5:1208:6228:42003,J00121:27:H3GGKBBXX:5:2113:17746:24437,J00121:27:H3GGKBBXX:5:2201:16579:5007,J00121:27:H3GGKBBXX:5:1112:3478:45396,J00121:27:H3GGKBBXX:5:2120:10003:19074,J00121:27:H3GGKBBXX:5:2118:16001:43884,J00121:27:H3GGKBBXX:5:2224:11596:6853,J00121:27:H3GGKBBXX:5:1123:22282:32930,J00121:27:H3GGKBBXX:5:1222:8400:3987,J00121:27:H3GGKBBXX:5:1125:25794:5710,J00121:27:H3GGKBBXX:5:2202:11069:36745,J00121:27:H3GGKBBXX:5:2108:24048:29729,J00121:27:H3GGKBBXX:5:2126:9962:29940,J00121:27:H3GGKBBXX:5:2124:25164:12075,J00121:27:H3GGKBBXX:5:1223:10764:33510,J00121:27:H3GGKBBXX:5:1206:15747:39049,J00121:27:H3GGKBBXX:5:1223:8329:8049,J00121:27:H3GGKBBXX:5:2212:3336:21061,J00121:27:H3GGKBBXX:5:1123:29548:42741,J00121:27:H3GGKBBXX:5:1114:19776:47084,J00121:27:H3GGKBBXX:5:2202:6482:42548,J00121:27:H3GGKBBXX:5:1227:20476:4444,J00121:27:H3GGKBBXX:5:2227:14296:39945,J00121:27:H3GGKBBXX:5:1218:6350:36165,J00121:27:H3GGKBBXX:5:2113:31243:27813,J00121:27:H3GGKBBXX:5:2223:23561:22274,J00121:27:H3GGKBBXX:5:1223:15097:8840,J00121:27:H3GGKBBXX:5:1127:13403:32244,J00121:27:H3GGKBBXX:5:1126:27214:28463,J00121:27:H3GGKBBXX:5:2211:8410:8013,J00121:27:H3GGKBBXX:5:1105:5071:41721,J00121:27:H3GGKBBXX:5:1126:26230:37660,J00121:27:H3GGKBBXX:5:1210:3772:15627,J00121:27:H3GGKBBXX:5:2228:6999:41968,J00121:27:H3GGKBBXX:5:2220:3295:4110,J00121:27:H3GGKBBXX:5:1223:8674:14519,J00121:27:H3GGKBBXX:5:2124:6644:5235,J00121:27:H3GGKBBXX:5:1222:14905:18177,J00121:27:H3GGKBBXX:5:1122:25347:1103,J00121:27:H3GGKBBXX:5:2102:8684:42530,J00121:27:H3GGKBBXX:5:1225:20791:26406,J00121:27:H3GGKBBXX:5:1218:3336:25703,J00121:27:H3GGKBBXX:5:2112:26991:15592,J00121:27:H3GGKBBXX:5:1110:20770:23557,J00121:27:H3GGKBBXX:5:1104:22079:5429,J00121:27:H3GGKBBXX:5:2219:4696:32209,J00121:27:H3GGKBBXX:5:1118:9445:2422,J00121:27:H3GGKBBXX:5:2120:17827:11108,J00121:27:H3GGKBBXX:5:1110:18284:43585,J00121:27:H3GGKBBXX:5:2205:17320:48421,J00121:27:H3GGKBBXX:5:2204:26027:3864,J00121:27:H3GGKBBXX:5:2121:27965:6308,J00121:27:H3GGKBBXX:5:1219:20253:18265,J00121:27:H3GGKBBXX:5:1215:11444:3494,J00121:27:H3GGKBBXX:5:1124:14286:5991,J00121:27:H3GGKBBXX:5:1107:17533:45449,J00121:27:H3GGKBBXX:5:1213:22313:31646,J00121:27:H3GGKBBXX:5:2225:8156:26740;sequence=TATAGTTATTACAAATTATATATTTTTTAGAAGGGATATGGTATTAATATATTAGGTCTAATTATAAATAAAATATTCCCCCTATTATCTCCTTATAAATTTCTTCTCTGAGTGTACGA;start=21419;subtype=IES;support_ref=0;support_variant=66;type=IES;
scaffold51_57_with_IES	MILORD	internal_eliminated_sequence	21419	21532	.	.	.	ID=MILORD.57.21419.21532;Name=MILORD.57.21419.21532;bounded_by_ta=TRUE;common_boundary=LEFT;end=21532;ies_id=IESPGM.PTET51.1.57.21198;ies_left_dist=0;ies_min_dist=0;ies_right_dist=5;junction_seq=tcattcacgatttagTAcgataaaaatggtga;read_names=J00121:27:H3GGKBBXX:5:2116:14225:36024;sequence=TATAGTTATTACAAATTATATATTTTTTAGAAGGGATATGGTATTAATATATTAGGTCTAATTATAAATAAAATATTCCCCCTATTATCTCCTTATAAATTTCTTCTCTGAGTG;start=21419;subtype=PARTIAL_INTERNAL;support_ref=0;support_variant=1;type=ALTERNATIVE;
scaffold51_57_with_IES	MILORD	internal_eliminated_sequence	22875	22943	.	.	.	ID=MILORD.57.22875.22943;Name=MILORD.57.22875.22943;bounded_by_ta=TRUE;common_boundary=Both;end=22943;ies_id=IESPGM.PTET51.1.57.22535;ies_left_dist=0;ies_min_dist=0;ies_right_dist=0;junction_seq=gatgataatgatgatTAatataacgaggagga;read_names=J00121:27:H3GGKBBXX:5:1223:21673:23470,J00121:27:H3GGKBBXX:5:1117:26108:7029,J00121:27:H3GGKBBXX:5:2227:24322:14977,J00121:27:H3GGKBBXX:5:1219:1651:32701,J00121:27:H3GGKBBXX:5:2120:30716:33545,J00121:27:H3GGKBBXX:5:1123:18020:17667,J00121:27:H3GGKBBXX:5:2217:11880:28059,J00121:27:H3GGKBBXX:5:2119:9161:26758,J00121:27:H3GGKBBXX:5:2202:29518:16840,J00121:27:H3GGKBBXX:5:1209:16620:29554,J00121:27:H3GGKBBXX:5:2218:12692:11214,J00121:27:H3GGKBBXX:5:2207:8613:5376,J00121:27:H3GGKBBXX:5:2227:31487:45010,J00121:27:H3GGKBBXX:5:1111:6593:29167,J00121:27:H3GGKBBXX:5:1201:5396:45977,J00121:27:H3GGKBBXX:5:2225:24180:32244,J00121:27:H3GGKBBXX:5:2214:2970:18423;sequence=TATACTTAATTAATTATTTATACGACTATCATCAATTAGCATTTTATAAAAATAGGTACAAAACAACTA;start=22875;subtype=IES;support_ref=0;support_variant=17;type=IES;
scaffold51_57_with_IES	MILORD	internal_eliminated_sequence	23423	23450	.	.	.	ID=MILORD.57.23423.23450;Name=MILORD.57.23423.23450;bounded_by_ta=TRUE;common_boundary=Both;end=23450;ies_id=IESPGM.PTET51.1.57.23014;ies_left_dist=0;ies_min_dist=0;ies_right_dist=0;junction_seq=cggaactgttattgaTAaggagattgaaataa;read_names=J00121:27:H3GGKBBXX:5:1102:17543:13640,J00121:27:H3GGKBBXX:5:1221:5578:36763,J00121:27:H3GGKBBXX:5:2118:26037:25791,J00121:27:H3GGKBBXX:5:2211:26545:21043,J00121:27:H3GGKBBXX:5:1223:13667:30907,J00121:27:H3GGKBBXX:5:2112:5325:41669,J00121:27:H3GGKBBXX:5:2213:20425:33545,J00121:27:H3GGKBBXX:5:1126:12297:15944,J00121:27:H3GGKBBXX:5:2218:16660:29976,J00121:27:H3GGKBBXX:5:2216:5081:30099,J00121:27:H3GGKBBXX:5:2110:9313:12392,J00121:27:H3GGKBBXX:5:1111:11170:17298,J00121:27:H3GGKBBXX:5:2107:26169:47049,J00121:27:H3GGKBBXX:5:2106:26626:1736,J00121:27:H3GGKBBXX:5:1117:14478:36499,J00121:27:H3GGKBBXX:5:1116:16559:17948,J00121:27:H3GGKBBXX:5:1228:24119:1121,J00121:27:H3GGKBBXX:5:2203:10531:18546,J00121:27:H3GGKBBXX:5:2212:12154:26107,J00121:27:H3GGKBBXX:5:2106:24180:22327,J00121:27:H3GGKBBXX:5:1225:10297:3442,J00121:27:H3GGKBBXX:5:2210:21826:17649,J00121:27:H3GGKBBXX:5:1206:25134:25843,J00121:27:H3GGKBBXX:5:2205:14499:12867,J00121:27:H3GGKBBXX:5:1218:23581:38592,J00121:27:H3GGKBBXX:5:1225:9932:29501,J00121:27:H3GGKBBXX:5:1123:12510:13359,J00121:27:H3GGKBBXX:5:1117:17249:2193,J00121:27:H3GGKBBXX:5:1202:5984:10176,J00121:27:H3GGKBBXX:5:1201:15321:22872,J00121:27:H3GGKBBXX:5:1120:21968:8365,J00121:27:H3GGKBBXX:5:2221:19563:5183,J00121:27:H3GGKBBXX:5:1203:7304:10141,J00121:27:H3GGKBBXX:5:2216:21410:23083,J00121:27:H3GGKBBXX:5:2228:3447:30257,J00121:27:H3GGKBBXX:5:2103:3599:25843,J00121:27:H3GGKBBXX:5:1210:15564:42741,J00121:27:H3GGKBBXX:5:1210:5984:3108,J00121:27:H3GGKBBXX:5:1114:11211:43990,J00121:27:H3GGKBBXX:5:2121:16254:44781,J00121:27:H3GGKBBXX:5:1123:3904:2246,J00121:27:H3GGKBBXX:5:2205:26240:37466,J00121:27:H3GGKBBXX:5:1222:8258:24841,J00121:27:H3GGKBBXX:5:1222:12205:33158;sequence=TATAATTCAATATCACTGTTTTCAACTG;start=23423;subtype=IES;support_ref=3;support_variant=44;type=IES;
scaffold51_57_with_IES	MILORD	internal_eliminated_sequence	24440	24558	.	.	.	ID=MILORD.57.24440.24558;Name=MILORD.57.24440.24558;bounded_by_ta=TRUE;common_boundary=None;end=24558;ies_id=IESPGM.PTET51.1.57.23014;ies_left_dist=-1017;ies_min_dist=1017;ies_right_dist=-1108;junction_seq=caataaaataagatgTAataataataataata;read_names=J00121:27:H3GGKBBXX:5:1106:20486:28903;sequence=TATATTTAATATAATAATAGTAATAATAATAATAATAATAATAATAATAATAATAATAATAATAATAATAATAATAATAATAATAATAATAATAATAATAATAATAATAATAATAATAA;start=24440;subtype=MAC;support_ref=47;support_variant=1;type=CRYPTIC;
scaffold51_57_with_IES	MILORD	internal_eliminated_sequence	27272	27375	.	.	.	ID=MILORD.57.27272.27375;Name=MILORD.57.27272.27375;bounded_by_ta=TRUE;common_boundary=Both;end=27375;ies_id=IESPGM.PTET51.1.57.26835;ies_left_dist=0;ies_min_dist=0;ies_right_dist=0;junction_seq=attgaattattttgaTAataaatattaccaat;read_names=J00121:27:H3GGKBBXX:5:2124:14489:25263,J00121:27:H3GGKBBXX:5:1221:3802:21588,J00121:27:H3GGKBBXX:5:1206:2595:36939,J00121:27:H3GGKBBXX:5:2111:30249:19373,J00121:27:H3GGKBBXX:5:2122:16569:2035;sequence=TACAGCATACCAGTAAATCTAGTCATGATTCAGTAAATCAATCTATTTTTTGATCATTAAGATGTTATACAAAAATAATCTAATAAAAGAATGCTTAATTGCTG;start=27272;subtype=IES;support_ref=4;support_variant=5;type=IES;
scaffold51_57_with_IES	MILORD	internal_eliminated_sequence	28095	28139	.	.	.	ID=MILORD.57.28095.28139;Name=MILORD.57.28095.28139;bounded_by_ta=TRUE;common_boundary=Both;end=28139;ies_id=IESPGM.PTET51.1.57.27554;ies_left_dist=0;ies_min_dist=0;ies_right_dist=0;junction_seq=aaatcagaactctttTAcagaggtcagaacca;read_names=J00121:27:H3GGKBBXX:5:1201:31527:13394,J00121:27:H3GGKBBXX:5:1205:16944:26810,J00121:27:H3GGKBBXX:5:1224:23317:47630,J00121:27:H3GGKBBXX:5:1109:13606:45291,J00121:27:H3GGKBBXX:5:1225:25083:31382,J00121:27:H3GGKBBXX:5:1125:10713:32824,J00121:27:H3GGKBBXX:5:2212:26200:35040,J00121:27:H3GGKBBXX:5:2102:20486:3793,J00121:27:H3GGKBBXX:5:2226:20090:42390,J00121:27:H3GGKBBXX:5:1117:6370:38627,J00121:27:H3GGKBBXX:5:1107:24129:21149,J00121:27:H3GGKBBXX:5:2104:19583:17104,J00121:27:H3GGKBBXX:5:1205:25114:4919,J00121:27:H3GGKBBXX:5:1105:19918:32314,J00121:27:H3GGKBBXX:5:2110:4706:33563,J00121:27:H3GGKBBXX:5:2212:15442:9086,J00121:27:H3GGKBBXX:5:1208:2869:36640;sequence=TACAACTAAACAATAATTTCTTGTCCAATTTCAAAATTTTTGCTA;start=28095;subtype=IES;support_ref=6;support_variant=17;type=IES;
scaffold51_57_with_IES	MILORD	internal_eliminated_sequence	28182	28209	.	.	.	ID=MILORD.57.28182.28209;Name=MILORD.57.28182.28209;bounded_by_ta=TRUE;common_boundary=Both;end=28209;ies_id=IESPGM.PTET51.1.57.27596;ies_left_dist=0;ies_min_dist=0;ies_right_dist=0;junction_seq=cctctgagcttcagaTAtttgactcaacagta;read_names=J00121:27:H3GGKBBXX:5:1107:31619:2510,J00121:27:H3GGKBBXX:5:1113:5487:8400;sequence=TATAATCAATAACCAACTCATTCTGCTA;start=28182;subtype=IES;support_ref=1;support_variant=2;type=IES;
scaffold51_57_with_IES	MILORD	internal_eliminated_sequence	28835	28860	.	.	.	ID=MILORD.57.28835.28860;Name=MILORD.57.28835.28860;bounded_by_ta=TRUE;common_boundary=Both;end=28860;ies_id=IESPGM.PTET51.1.57.28221;ies_left_dist=0;ies_min_dist=0;ies_right_dist=0;junction_seq=acatctaaaatgttaTAatggacgtatagaat;read_names=J00121:27:H3GGKBBXX:5:1217:27630:30380,J00121:27:H3GGKBBXX:5:2227:27742:45484,J00121:27:H3GGKBBXX:5:2226:26098:38134,J00121:27:H3GGKBBXX:5:1107:4533:40860,J00121:27:H3GGKBBXX:5:1122:18558:48456,J00121:27:H3GGKBBXX:5:1118:11505:10985,J00121:27:H3GGKBBXX:5:1109:17777:6835,J00121:27:H3GGKBBXX:5:1127:19553:41880,J00121:27:H3GGKBBXX:5:2102:27570:43357,J00121:27:H3GGKBBXX:5:2109:4970:12568,J00121:27:H3GGKBBXX:5:1226:21805:5728,J00121:27:H3GGKBBXX:5:1215:3945:35972,J00121:27:H3GGKBBXX:5:2124:2950:16032,J00121:27:H3GGKBBXX:5:2224:24099:17016,J00121:27:H3GGKBBXX:5:1224:24525:13042,J00121:27:H3GGKBBXX:5:1222:16031:27162,J00121:27:H3GGKBBXX:5:1208:14204:18616,J00121:27:H3GGKBBXX:5:1224:14905:39770,J00121:27:H3GGKBBXX:5:2213:15514:23452,J00121:27:H3GGKBBXX:5:2224:2473:10036,J00121:27:H3GGKBBXX:5:1125:17523:9913,J00121:27:H3GGKBBXX:5:2213:15554:16735,J00121:27:H3GGKBBXX:5:1107:20070:32719,J00121:27:H3GGKBBXX:5:1222:15960:27250,J00121:27:H3GGKBBXX:5:2225:25621:18107,J00121:27:H3GGKBBXX:5:2220:29234:25597,J00121:27:H3GGKBBXX:5:2221:17492:18863,J00121:27:H3GGKBBXX:5:2108:15940:35550,J00121:27:H3GGKBBXX:5:2219:11972:6378,J00121:27:H3GGKBBXX:5:2223:13494:32754,J00121:27:H3GGKBBXX:5:1204:8521:25720,J00121:27:H3GGKBBXX:5:2207:23744:29624,J00121:27:H3GGKBBXX:5:1213:18984:48456,J00121:27:H3GGKBBXX:5:2227:22262:30784,J00121:27:H3GGKBBXX:5:2216:7070:11143,J00121:27:H3GGKBBXX:5:1118:13839:44113,J00121:27:H3GGKBBXX:5:1212:10450:2650,J00121:27:H3GGKBBXX:5:1220:21410:47032,J00121:27:H3GGKBBXX:5:1101:22901:9631,J00121:27:H3GGKBBXX:5:1121:21278:32982,J00121:27:H3GGKBBXX:5:1125:27204:9666,J00121:27:H3GGKBBXX:5:2108:28331:30151,J00121:27:H3GGKBBXX:5:1203:17310:35356,J00121:27:H3GGKBBXX:5:2220:17543:20252,J00121:27:H3GGKBBXX:5:2122:13271:10247,J00121:27:H3GGKBBXX:5:2207:31669:42829,J00121:27:H3GGKBBXX:5:1122:24302:10546,J00121:27:H3GGKBBXX:5:1201:28138:8787,J00121:27:H3GGKBBXX:5:1120:20841:17104,J00121:27:H3GGKBBXX:5:1209:30797:45924,J00121:27:H3GGKBBXX:5:2219:20557:26002,J00121:27:H3GGKBBXX:5:2221:31984:37361,J00121:27:H3GGKBBXX:5:1115:25033:29008,J00121:27:H3GGKBBXX:5:1123:29092:2563,J00121:27:H3GGKBBXX:5:2227:22282:30890,J00121:27:H3GGKBBXX:5:1123:11880:14836,J00121:27:H3GGKBBXX:5:2113:14245:36306,J00121:27:H3GGKBBXX:5:2220:27367:26195,J00121:27:H3GGKBBXX:5:1111:8562:20234,J00121:27:H3GGKBBXX:5:2128:30218:17210,J00121:27:H3GGKBBXX:5:2209:22201:29589,J00121:27:H3GGKBBXX:5:1107:26362:12603,J00121:27:H3GGKBBXX:5:2227:16711:5692,J00121:27:H3GGKBBXX:5:1224:10297:10335;sequence=TATTGTCAAAAATTTGAATTAAACCA;start=28835;subtype=IES;support_ref=0;support_variant=64;type=IES;
scaffold51_57_with_IES	MILORD	internal_eliminated_sequence	29343	29368	.	.	.	ID=MILORD.57.29343.29368;Name=MILORD.57.29343.29368;bounded_by_ta=TRUE;common_boundary=Both;end=29368;ies_id=IESPGM.PTET51.1.57.28703;ies_left_dist=0;ies_min_dist=0;ies_right_dist=0;junction_seq=cctcttaggtattcaTAaaaagaaaaaataaa;read_names=J00121:27:H3GGKBBXX:5:2214:8176:42249,J00121:27:H3GGKBBXX:5:2119:18720:19443,J00121:27:H3GGKBBXX:5:1223:26047:9772,J00121:27:H3GGKBBXX:5:1113:20730:27742,J00121:27:H3GGKBBXX:5:1213:15534:16383,J00121:27:H3GGKBBXX:5:1107:8877:47542,J00121:27:H3GGKBBXX:5:2209:28879:34829,J00121:27:H3GGKBBXX:5:1118:15199:1806,J00121:27:H3GGKBBXX:5:2117:18954:10000,J00121:27:H3GGKBBXX:5:1107:15179:27865,J00121:27:H3GGKBBXX:5:1223:26423:9719,J00121:27:H3GGKBBXX:5:1108:24515:18933,J00121:27:H3GGKBBXX:5:2104:17239:48772,J00121:27:H3GGKBBXX:5:1223:13301:21553,J00121:27:H3GGKBBXX:5:1220:15402:14783,J00121:27:H3GGKBBXX:5:1105:13220:20603,J00121:27:H3GGKBBXX:5:1122:30371:16559,J00121:27:H3GGKBBXX:5:2223:6370:19496,J00121:27:H3GGKBBXX:5:2108:13616:26002,J00121:27:H3GGKBBXX:5:2101:24819:23786,J00121:27:H3GGKBBXX:5:2205:25621:46240,J00121:27:H3GGKBBXX:5:2201:17827:5024,J00121:27:H3GGKBBXX:5:2128:11048:34987,J00121:27:H3GGKBBXX:5:2213:24139:25738,J00121:27:H3GGKBBXX:5:2210:10338:9069,J00121:27:H3GGKBBXX:5:1101:27620:11829,J00121:27:H3GGKBBXX:5:2226:29274:4567,J00121:27:H3GGKBBXX:5:1201:9151:12251,J00121:27:H3GGKBBXX:5:2105:19553:4426,J00121:27:H3GGKBBXX:5:2103:12347:9631,J00121:27:H3GGKBBXX:5:1118:19938:10792,J00121:27:H3GGKBBXX:5:1120:30411:21553,J00121:27:H3GGKBBXX:5:1122:24545:16207,J00121:27:H3GGKBBXX:5:2216:28331:17350,J00121:27:H3GGKBBXX:5:2117:29802:16665,J00121:27:H3GGKBBXX:5:2222:2869:37976,J00121:27:H3GGKBBXX:5:2222:20070:19179,J00121:27:H3GGKBBXX:5:1122:24058:45748,J00121:27:H3GGKBBXX:5:2109:20770:46873,J00121:27:H3GGKBBXX:5:1110:9506:8717,J00121:27:H3GGKBBXX:5:1214:22942:9526,J00121:27:H3GGKBBXX:5:1107:14083:35180,J00121:27:H3GGKBBXX:5:2207:21257:5939,J00121:27:H3GGKBBXX:5:1117:28006:11724,J00121:27:H3GGKBBXX:5:2121:2838:26002,J00121:27:H3GGKBBXX:5:2104:11931:30398,J00121:27:H3GGKBBXX:5:1127:12266:15504,J00121:27:H3GGKBBXX:5:2203:11475:17896,J00121:27:H3GGKBBXX:5:1218:5477:4057,J00121:27:H3GGKBBXX:5:1218:17645:23417,J00121:27:H3GGKBBXX:5:2206:13890:22784,J00121:27:H3GGKBBXX:5:2105:24312:36868,J00121:27:H3GGKBBXX:5:1221:27986:6062,J00121:27:H3GGKBBXX:5:1215:23165:1332;sequence=TACAGGCAAAACAATTATATTTCCTA;start=29343;subtype=IES;support_ref=0;support_variant=54;type=IES;
scaffold51_57_with_IES	MILORD	internal_eliminated_sequence	29603	29630	.	.	.	ID=MILORD.57.29603.29630;Name=MILORD.57.29603.29630;bounded_by_ta=TRUE;common_boundary=Both;end=29630;ies_id=IESPGM.PTET51.1.57.28937;ies_left_dist=0;ies_min_dist=0;ies_right_dist=0;junction_seq=atatcaaaagaccttTAgagccattaatcata;read_names=J00121:27:H3GGKBBXX:5:2120:2554:17667,J00121:27:H3GGKBBXX:5:1227:19999:6923,J00121:27:H3GGKBBXX:5:2213:2635:46293,J00121:27:H3GGKBBXX:5:1125:7963:34213,J00121:27:H3GGKBBXX:5:2118:22161:7293,J00121:27:H3GGKBBXX:5:2221:24079:2000,J00121:27:H3GGKBBXX:5:2128:16051:41053,J00121:27:H3GGKBBXX:5:2213:11089:3653,J00121:27:H3GGKBBXX:5:1125:7973:34231,J00121:27:H3GGKBBXX:5:2212:13707:25281,J00121:27:H3GGKBBXX:5:1121:14204:31664,J00121:27:H3GGKBBXX:5:2107:19684:13130,J00121:27:H3GGKBBXX:5:1110:27143:40825,J00121:27:H3GGKBBXX:5:1121:15118:30362,J00121:27:H3GGKBBXX:5:2110:17452:46223,J00121:27:H3GGKBBXX:5:2111:28909:28411,J00121:27:H3GGKBBXX:5:1219:16183:16840,J00121:27:H3GGKBBXX:5:2209:23673:6607,J00121:27:H3GGKBBXX:5:2123:23855:6994,J00121:27:H3GGKBBXX:5:2210:27529:29430,J00121:27:H3GGKBBXX:5:1123:10724:33615,J00121:27:H3GGKBBXX:5:1213:9668:38679,J00121:27:H3GGKBBXX:5:2222:24292:21782,J00121:27:H3GGKBBXX:5:2222:23794:16207,J00121:27:H3GGKBBXX:5:2111:22952:22309,J00121:27:H3GGKBBXX:5:2206:16833:45783,J00121:27:H3GGKBBXX:5:2203:10977:30257,J00121:27:H3GGKBBXX:5:2217:5203:19302,J00121:27:H3GGKBBXX:5:1128:14255:14414,J00121:27:H3GGKBBXX:5:1223:29447:12075,J00121:27:H3GGKBBXX:5:2209:21014:15821,J00121:27:H3GGKBBXX:5:1209:9252:36059;sequence=TATAGATAAATAAATTTCCAATTAATTA;start=29603;subtype=IES;support_ref=6;support_variant=32;type=IES;
scaffold51_57_with_IES	MILORD	internal_eliminated_sequence	29816	29842	.	.	.	ID=MILORD.57.29816.29842;Name=MILORD.57.29816.29842;bounded_by_ta=TRUE;common_boundary=Both;end=29842;ies_id=IESPGM.PTET51.1.57.29122;ies_left_dist=0;ies_min_dist=0;ies_right_dist=0;junction_seq=agcggcaaggaaattTAagtccattagatccg;read_names=J00121:27:H3GGKBBXX:5:2120:12672:47014,J00121:27:H3GGKBBXX:5:2103:16407:12269,J00121:27:H3GGKBBXX:5:2207:3204:27021,J00121:27:H3GGKBBXX:5:2228:18923:14801,J00121:27:H3GGKBBXX:5:1101:27468:32666,J00121:27:H3GGKBBXX:5:1215:10916:10563,J00121:27:H3GGKBBXX:5:1106:12286:6009,J00121:27:H3GGKBBXX:5:2225:23652:33932,J00121:27:H3GGKBBXX:5:2123:24271:41546,J00121:27:H3GGKBBXX:5:1104:19106:17614,J00121:27:H3GGKBBXX:5:1109:8136:17491,J00121:27:H3GGKBBXX:5:2107:12307:34741,J00121:27:H3GGKBBXX:5:2201:27630:5411,J00121:27:H3GGKBBXX:5:1117:27154:17386,J00121:27:H3GGKBBXX:5:2125:13951:42302,J00121:27:H3GGKBBXX:5:1204:10348:15909,J00121:27:H3GGKBBXX:5:1126:20283:28657,J00121:27:H3GGKBBXX:5:2217:28107:31066,J00121:27:H3GGKBBXX:5:2222:15351:40754,J00121:27:H3GGKBBXX:5:2217:27691:30415,J00121:27:H3GGKBBXX:5:1217:11647:30046,J00121:27:H3GGKBBXX:5:2104:14204:33844,J00121:27:H3GGKBBXX:5:2217:28178:30767,J00121:27:H3GGKBBXX:5:1121:26392:35514,J00121:27:H3GGKBBXX:5:1114:14509:42425,J00121:27:H3GGKBBXX:5:1122:18436:9631,J00121:27:H3GGKBBXX:5:1105:12966:44570,J00121:27:H3GGKBBXX:5:2227:10825:29255,J00121:27:H3GGKBBXX:5:1205:15960:22819,J00121:27:H3GGKBBXX:5:1101:28107:22344,J00121:27:H3GGKBBXX:5:2210:7831:8418,J00121:27:H3GGKBBXX:5:1228:28919:11055,J00121:27:H3GGKBBXX:5:2216:5589:22678,J00121:27:H3GGKBBXX:5:1107:5507:11319,J00121:27:H3GGKBBXX:5:2109:10115:17122,J00121:27:H3GGKBBXX:5:2223:17584:26441,J00121:27:H3GGKBBXX:5:1211:9242:25879,J00121:27:H3GGKBBXX:5:1124:23125:12058,J00121:27:H3GGKBBXX:5:2208:15859:38644,J00121:27:H3GGKBBXX:5:1127:5122:27953,J00121:27:H3GGKBBXX:5:1119:25063:7609,J00121:27:H3GGKBBXX:5:1224:14671:42108,J00121:27:H3GGKBBXX:5:1210:12499:8594,J00121:27:H3GGKBBXX:5:2221:12073:11020,J00121:27:H3GGKBBXX:5:2205:23267:43779,J00121:27:H3GGKBBXX:5:1223:21318:4673,J00121:27:H3GGKBBXX:5:2201:15260:42214,J00121:27:H3GGKBBXX:5:1207:18304:46364,J00121:27:H3GGKBBXX:5:2212:18172:41176,J00121:27:H3GGKBBXX:5:2227:12449:16559,J00121:27:H3GGKBBXX:5:1108:26788:24560,J00121:27:H3GGKBBXX:5:1218:7618:45643,J00121:27:H3GGKBBXX:5:1207:22881:30767,J00121:27:H3GGKBBXX:5:1104:5477:5745,J00121:27:H3GGKBBXX:5:1223:15361:16331,J00121:27:H3GGKBBXX:5:1111:19289:23100,J00121:27:H3GGKBBXX:5:2223:12469:4075,J00121:27:H3GGKBBXX:5:2124:12154:44359,J00121:27:H3GGKBBXX:5:2119:19573:2527,J00121:27:H3GGKBBXX:5:1114:16244:6783,J00121:27:H3GGKBBXX:5:2210:22414:33897,J00121:27:H3GGKBBXX:5:1109:14671:14572,J00121:27:H3GGKBBXX:5:2111:28270:4514,J00121:27:H3GGKBBXX:5:2218:18862:12620,J00121:27:H3GGKBBXX:5:1221:21288:44429,J00121:27:H3GGKBBXX:5:2119:25053:12796,J00121:27:H3GGKBBXX:5:2102:16610:9807,J00121:27:H3GGKBBXX:5:1205:25885:30063,J00121:27:H3GGKBBXX:5:2116:13403:21623,J00121:27:H3GGKBBXX:5:1218:19969:29026,J00121:27:H3GGKBBXX:5:2220:30705:3916,J00121:27:H3GGKBBXX:5:1205:22008:37027,J00121:27:H3GGKBBXX:5:2202:29599:32842,J00121:27:H3GGKBBXX:5:1118:14945:46135;sequence=TATAGGTGATATTAATTTATTATTCTA;start=29816;subtype=IES;support_ref=15;support_variant=74;type=IES;
scaffold51_57_with_IES	MILORD	internal_eliminated_sequence	30493	30598	.	.	.	ID=MILORD.57.30493.30598;Name=MILORD.57.30493.30598;bounded_by_ta=TRUE;common_boundary=Both;end=30598;ies_id=IESPGM.PTET51.1.57.29772;ies_left_dist=0;ies_min_dist=0;ies_right_dist=0;junction_seq=ttaaaaaattataacTAtcattttcccttctt;read_names=J00121:27:H3GGKBBXX:5:2123:29924:33193,J00121:27:H3GGKBBXX:5:2113:18040:28498,J00121:27:H3GGKBBXX:5:1216:20740:19003,J00121:27:H3GGKBBXX:5:2119:21257:42407,J00121:27:H3GGKBBXX:5:2219:8846:8242,J00121:27:H3GGKBBXX:5:1203:18822:8506,J00121:27:H3GGKBBXX:5:1227:31406:45748,J00121:27:H3GGKBBXX:5:2110:23855:15539,J00121:27:H3GGKBBXX:5:2215:8866:20093,J00121:27:H3GGKBBXX:5:1228:18599:1367,J00121:27:H3GGKBBXX:5:2116:17827:26265,J00121:27:H3GGKBBXX:5:2108:9384:5622,J00121:27:H3GGKBBXX:5:1218:15625:43937,J00121:27:H3GGKBBXX:5:2121:3701:21834,J00121:27:H3GGKBBXX:5:2228:18984:19830,J00121:27:H3GGKBBXX:5:2219:8146:7943,J00121:27:H3GGKBBXX:5:1105:20547:4743,J00121:27:H3GGKBBXX:5:1225:11414:5517,J00121:27:H3GGKBBXX:5:2124:23663:44957,J00121:27:H3GGKBBXX:5:2126:20161:38046,J00121:27:H3GGKBBXX:5:1204:3183:42565,J00121:27:H3GGKBBXX:5:2122:15980:45713,J00121:27:H3GGKBBXX:5:1109:25824:32701,J00121:27:H3GGKBBXX:5:1121:2798:31101,J00121:27:H3GGKBBXX:5:2128:17797:34793,J00121:27:H3GGKBBXX:5:1110:28148:9297,J00121:27:H3GGKBBXX:5:1202:9699:1420,J00121:27:H3GGKBBXX:5:2113:17259:28903,J00121:27:H3GGKBBXX:5:1120:24890:23065,J00121:27:H3GGKBBXX:5:1115:23155:26986,J00121:27:H3GGKBBXX:5:2227:27356:30187,J00121:27:H3GGKBBXX:5:2211:20050:13271,J00121:27:H3GGKBBXX:5:2202:6187:8875,J00121:27:H3GGKBBXX:5:1118:8329:32279,J00121:27:H3GGKBBXX:5:2227:13403:38222,J00121:27:H3GGKBBXX:5:1215:10713:8875,J00121:27:H3GGKBBXX:5:2127:14651:32297,J00121:27:H3GGKBBXX:5:1227:24109:25158;sequence=TATACCCAATTAGGAGCAATTATTTTTCGGTTTTTCTTTATTAAAAATCATAGAATATTCAAGTAAAAATAGTTTTTGAAATCCTCAAAATTTTCCCAAATCAACT;start=30493;subtype=IES;support_ref=6;support_variant=38;type=IES;
scaffold51_57_with_IES	MILORD	internal_eliminated_sequence	32595	32724	.	.	.	ID=MILORD.57.32595.32724;Name=MILORD.57.32595.32724;bounded_by_ta=TRUE;common_boundary=Both;end=32724;ies_id=IESPGM.PTET51.1.57.31768;ies_left_dist=0;ies_min_dist=0;ies_right_dist=0;junction_seq=atgaaaaagtacttgTAgttcttaatgccgat;read_names=J00121:27:H3GGKBBXX:5:1201:12337:34090,J00121:27:H3GGKBBXX:5:1106:22942:5481,J00121:27:H3GGKBBXX:5:1126:29792:26002,J00121:27:H3GGKBBXX:5:1127:25154:19232,J00121:27:H3GGKBBXX:5:1113:30472:31435,J00121:27:H3GGKBBXX:5:2207:26240:21324,J00121:27:H3GGKBBXX:5:2217:18203:29131,J00121:27:H3GGKBBXX:5:2216:6888:25773,J00121:27:H3GGKBBXX:5:1212:22972:18441,J00121:27:H3GGKBBXX:5:2108:10937:34336,J00121:27:H3GGKBBXX:5:2202:2615:47067,J00121:27:H3GGKBBXX:5:2120:11596:3020,J00121:27:H3GGKBBXX:5:1214:16183:3829,J00121:27:H3GGKBBXX:5:1125:6847:32033,J00121:27:H3GGKBBXX:5:1208:13646:4145,J00121:27:H3GGKBBXX:5:1121:18142:1138,J00121:27:H3GGKBBXX:5:1224:16082:39453,J00121:27:H3GGKBBXX:5:1223:7364:29202,J00121:27:H3GGKBBXX:5:1104:4442:42284,J00121:27:H3GGKBBXX:5:2110:17797:24771,J00121:27:H3GGKBBXX:5:2208:20506:19162,J00121:27:H3GGKBBXX:5:2214:28351:23364,J00121:27:H3GGKBBXX:5:2220:27245:39699,J00121:27:H3GGKBBXX:5:2208:17411:48860,J00121:27:H3GGKBBXX:5:2109:5507:38011,J00121:27:H3GGKBBXX:5:1124:26200:8242,J00121:27:H3GGKBBXX:5:1218:24150:31488,J00121:27:H3GGKBBXX:5:1104:9506:19935,J00121:27:H3GGKBBXX:5:1226:30837:30943,J00121:27:H3GGKBBXX:5:1125:6522:11354,J00121:27:H3GGKBBXX:5:2211:21034:38539,J00121:27:H3GGKBBXX:5:1205:16112:46047,J00121:27:H3GGKBBXX:5:1224:28605:13394,J00121:27:H3GGKBBXX:5:2212:11140:5394,J00121:27:H3GGKBBXX:5:2113:2108:27514,J00121:27:H3GGKBBXX:5:2224:15828:13166,J00121:27:H3GGKBBXX:5:1208:23663:11759,J00121:27:H3GGKBBXX:5:2210:9100:20392,J00121:27:H3GGKBBXX:5:1218:13809:45432,J00121:27:H3GGKBBXX:5:2220:24718:16225,J00121:27:H3GGKBBXX:5:1223:27143:17192,J00121:27:H3GGKBBXX:5:2226:11464:14010,J00121:27:H3GGKBBXX:5:1203:21927:40825,J00121:27:H3GGKBBXX:5:2114:27854:9491,J00121:27:H3GGKBBXX:5:2126:17188:44886,J00121:27:H3GGKBBXX:5:1101:10734:36235,J00121:27:H3GGKBBXX:5:2108:18396:21166,J00121:27:H3GGKBBXX:5:1110:26534:27215,J00121:27:H3GGKBBXX:5:2214:20141:19056,J00121:27:H3GGKBBXX:5:1228:8420:36622,J00121:27:H3GGKBBXX:5:2126:17178:44834,J00121:27:H3GGKBBXX:5:2214:28757:37748,J00121:27:H3GGKBBXX:5:2220:13717:12216,J00121:27:H3GGKBBXX:5:2217:21359:6220,J00121:27:H3GGKBBXX:5:2217:3599:46944;sequence=TATAATCCAGGCACAATAATAATTAAAAAGGTTAATATTTATCATAATAAATGACAATTAAACAATTAGCCTTACTTATCCATCACAACAACTTAACTTACTTTTAAGAAACTCTCATTTATGATCACTA;start=32595;subtype=IES;support_ref=0;support_variant=55;type=IES;
scaffold51_57_with_IES	MILORD	internal_eliminated_sequence	33666	33722	.	.	.	ID=MILORD.57.33666.33722;Name=MILORD.57.33666.33722;bounded_by_ta=TRUE;common_boundary=Both;end=33722;ies_id=IESPGM.PTET51.1.57.32709;ies_left_dist=0;ies_min_dist=0;ies_right_dist=0;junction_seq=tgaattttttattgtTAatataacatgcattt;read_names=J00121:27:H3GGKBBXX:5:2228:6888:38152,J00121:27:H3GGKBBXX:5:1206:10236:7802,J00121:27:H3GGKBBXX:5:1108:16549:21975,J00121:27:H3GGKBBXX:5:2223:3985:14273,J00121:27:H3GGKBBXX:5:1220:4777:5165,J00121:27:H3GGKBBXX:5:2205:6664:39945,J00121:27:H3GGKBBXX:5:2120:28869:4743,J00121:27:H3GGKBBXX:5:1104:25591:29870,J00121:27:H3GGKBBXX:5:2215:20446:4637,J00121:27:H3GGKBBXX:5:1116:17381:3512,J00121:27:H3GGKBBXX:5:1113:22201:7046,J00121:27:H3GGKBBXX:5:1113:15564:40702,J00121:27:H3GGKBBXX:5:2119:29934:26213,J00121:27:H3GGKBBXX:5:2220:28909:16805,J00121:27:H3GGKBBXX:5:2220:14225:22239,J00121:27:H3GGKBBXX:5:2127:27336:9614,J00121:27:H3GGKBBXX:5:2205:24718:13658,J00121:27:H3GGKBBXX:5:1209:15382:33316,J00121:27:H3GGKBBXX:5:2209:13616:12216,J00121:27:H3GGKBBXX:5:1227:5507:23979,J00121:27:H3GGKBBXX:5:2219:25388:14537,J00121:27:H3GGKBBXX:5:1209:29011:11636,J00121:27:H3GGKBBXX:5:1215:24738:12919,J00121:27:H3GGKBBXX:5:1227:21755:14291,J00121:27:H3GGKBBXX:5:1210:27702:10036,J00121:27:H3GGKBBXX:5:1203:15037:31664,J00121:27:H3GGKBBXX:5:1120:13545:24401,J00121:27:H3GGKBBXX:5:1207:9008:15416,J00121:27:H3GGKBBXX:5:2226:10165:1771,J00121:27:H3GGKBBXX:5:2106:28625:29536,J00121:27:H3GGKBBXX:5:1221:24698:40350,J00121:27:H3GGKBBXX:5:1216:4624:31628,J00121:27:H3GGKBBXX:5:1210:8176:45203,J00121:27:H3GGKBBXX:5:2113:21958:42143,J00121:27:H3GGKBBXX:5:1109:9242:23100,J00121:27:H3GGKBBXX:5:1102:17878:25580,J00121:27:H3GGKBBXX:5:1116:28554:18968,J00121:27:H3GGKBBXX:5:2215:14894:23540,J00121:27:H3GGKBBXX:5:2110:14255:44412,J00121:27:H3GGKBBXX:5:1224:28209:1455,J00121:27:H3GGKBBXX:5:1102:23551:12796,J00121:27:H3GGKBBXX:5:2226:10145:12216,J00121:27:H3GGKBBXX:5:1101:7486:42460,J00121:27:H3GGKBBXX:5:1123:5710:39031,J00121:27:H3GGKBBXX:5:1102:8582:17386,J00121:27:H3GGKBBXX:5:1223:13667:30310,J00121:27:H3GGKBBXX:5:2125:12865:42706,J00121:27:H3GGKBBXX:5:2219:16762:30503,J00121:27:H3GGKBBXX:5:1207:13068:16471,J00121:27:H3GGKBBXX:5:1205:30279:32859,J00121:27:H3GGKBBXX:5:1123:15686:34934,J00121:27:H3GGKBBXX:5:2119:24241:24577,J00121:27:H3GGKBBXX:5:1128:24779:25052,J00121:27:H3GGKBBXX:5:2204:24677:46364,J00121:27:H3GGKBBXX:5:1101:5051:13728,J00121:27:H3GGKBBXX:5:1202:29650:31031,J00121:27:H3GGKBBXX:5:2119:24180:24155,J00121:27:H3GGKBBXX:5:1222:16691:33897,J00121:27:H3GGKBBXX:5:2201:21440:30732,J00121:27:H3GGKBBXX:5:1213:20841:16823,J00121:27:H3GGKBBXX:5:2222:18294:8998,J00121:27:H3GGKBBXX:5:2109:14448:14678,J00121:27:H3GGKBBXX:5:1121:29295:34565,J00121:27:H3GGKBBXX:5:2116:8866:17139;sequence=TACAACCCAAACAAAGTAATTTAGACAATTAGTAATTGCCAATCCTGAGAATGAGTG;start=33666;subtype=IES;support_ref=0;support_variant=64;type=IES;
scaffold51_57_with_IES	MILORD	internal_eliminated_sequence	34092	34140	.	.	.	ID=MILORD.57.34092.34140;Name=MILORD.57.34092.34140;bounded_by_ta=TRUE;common_boundary=None;end=34140;ies_id=IESPGM.PTET51.1.57.32709;ies_left_dist=-426;ies_min_dist=418;ies_right_dist=-418;junction_seq=caatctgatatcctgTAaaggaggcgtatcaa;read_names=J00121:27:H3GGKBBXX:5:1116:5457:26459;sequence=TATAGTGGATTCTTGTTGACTTGTGATAAGAACAGAGAGAGAGAAGCTG;start=34092;subtype=MAC;support_ref=97;support_variant=1;type=CRYPTIC;
scaffold51_57_with_IES	MILORD	internal_eliminated_sequence	34519	34575	.	.	.	ID=MILORD.57.34519.34575;Name=MILORD.57.34519.34575;bounded_by_ta=TRUE;common_boundary=Both;end=34575;ies_id=IESPGM.PTET51.1.57.33505;ies_left_dist=0;ies_min_dist=0;ies_right_dist=0;junction_seq=atccttggtttctgaTAttcaaaactcgatat;read_names=J00121:27:H3GGKBBXX:5:1227:23348:12374,J00121:27:H3GGKBBXX:5:2124:30178:18616,J00121:27:H3GGKBBXX:5:2109:21816:26459,J00121:27:H3GGKBBXX:5:1106:18700:13851,J00121:27:H3GGKBBXX:5:1218:9719:33738,J00121:27:H3GGKBBXX:5:1216:13910:10932,J00121:27:H3GGKBBXX:5:2106:28310:37009,J00121:27:H3GGKBBXX:5:2217:22364:46012,J00121:27:H3GGKBBXX:5:1112:27671:9385,J00121:27:H3GGKBBXX:5:1219:3021:28463,J00121:27:H3GGKBBXX:5:1109:24231:7679,J00121:27:H3GGKBBXX:5:1119:3275:15223,J00121:27:H3GGKBBXX:5:2126:12276:1560,J00121:27:H3GGKBBXX:5:2228:13859:21043,J00121:27:H3GGKBBXX:5:1218:8491:11038,J00121:27:H3GGKBBXX:5:2225:18670:5183,J00121:27:H3GGKBBXX:5:1212:2706:19267,J00121:27:H3GGKBBXX:5:2214:18761:8611,J00121:27:H3GGKBBXX:5:2101:11373:18071,J00121:27:H3GGKBBXX:5:1114:21805:7310,J00121:27:H3GGKBBXX:5:1228:13474:24876,J00121:27:H3GGKBBXX:5:2221:27225:47260,J00121:27:H3GGKBBXX:5:1212:18923:7978,J00121:27:H3GGKBBXX:5:2211:19126:5376,J00121:27:H3GGKBBXX:5:1126:24809:30556,J00121:27:H3GGKBBXX:5:1210:25225:42425,J00121:27:H3GGKBBXX:5:1209:10906:23909,J00121:27:H3GGKBBXX:5:1224:15473:39770,J00121:27:H3GGKBBXX:5:2105:3894:1666,J00121:27:H3GGKBBXX:5:1223:10460:48526,J00121:27:H3GGKBBXX:5:1119:19948:10458,J00121:27:H3GGKBBXX:5:2121:31264:44341,J00121:27:H3GGKBBXX:5:1103:15554:19337,J00121:27:H3GGKBBXX:5:1204:28047:46258,J00121:27:H3GGKBBXX:5:2221:21105:6097,J00121:27:H3GGKBBXX:5:1107:18558:48210,J00121:27:H3GGKBBXX:5:2120:21237:4743,J00121:27:H3GGKBBXX:5:2213:18578:18388,J00121:27:H3GGKBBXX:5:1224:12418:34125,J00121:27:H3GGKBBXX:5:1218:25134:3934,J00121:27:H3GGKBBXX:5:2201:6674:16788,J00121:27:H3GGKBBXX:5:2125:15919:38187,J00121:27:H3GGKBBXX:5:1112:29741:19935,J00121:27:H3GGKBBXX:5:1227:3681:41985,J00121:27:H3GGKBBXX:5:1113:10155:20850,J00121:27:H3GGKBBXX:5:1104:26281:3072,J00121:27:H3GGKBBXX:5:1222:14468:3319,J00121:27:H3GGKBBXX:5:2225:26463:15557,J00121:27:H3GGKBBXX:5:1227:26585:15100,J00121:27:H3GGKBBXX:5:1220:20669:17966,J00121:27:H3GGKBBXX:5:1227:5944:11724;sequence=TACAGTACCTTCATTTTATTATATGAAACATAAATAAATAATGCATGTTTTGAAGTG;start=34519;subtype=IES;support_ref=0;support_variant=51;type=IES;
scaffold51_57_with_IES	MILORD	internal_eliminated_sequence	35759	35814	.	.	.	ID=MILORD.57.35759.35814;Name=MILORD.57.35759.35814;bounded_by_ta=TRUE;common_boundary=None;end=35814;ies_id=IESPGM.PTET51.1.57.33505;ies_left_dist=-1240;ies_min_dist=1239;ies_right_dist=-1239;junction_seq=ctcagtatggatataTAtgacagtttaataat;read_names=J00121:27:H3GGKBBXX:5:2115:5457:48685;sequence=TACACCTAAAGTGAATAGATAATAGATGATGTATTTTTTTGAATGAATAACAACTA;start=35759;subtype=MAC;support_ref=111;support_variant=1;type=CRYPTIC;
scaffold51_57_with_IES	MILORD	internal_eliminated_sequence	37892	37919	.	.	.	ID=MILORD.57.37892.37919;Name=MILORD.57.37892.37919;bounded_by_ta=TRUE;common_boundary=Both;end=37919;ies_id=IESPGM.PTET51.1.57.36821;ies_left_dist=0;ies_min_dist=0;ies_right_dist=0;junction_seq=caaatctctaaaagtTAtcaacattatgaaga;read_names=J00121:27:H3GGKBBXX:5:1121:10084:33492,J00121:27:H3GGKBBXX:5:1127:24972:9596,J00121:27:H3GGKBBXX:5:2118:28006:29694,J00121:27:H3GGKBBXX:5:2205:11485:22344,J00121:27:H3GGKBBXX:5:1208:25357:33615,J00121:27:H3GGKBBXX:5:1213:19045:38996,J00121:27:H3GGKBBXX:5:1214:11363:28428,J00121:27:H3GGKBBXX:5:2212:12063:24437,J00121:27:H3GGKBBXX:5:1108:21115:22327,J00121:27:H3GGKBBXX:5:2226:29792:44429,J00121:27:H3GGKBBXX:5:2206:12804:40174,J00121:27:H3GGKBBXX:5:1112:16417:34934,J00121:27:H3GGKBBXX:5:2228:6035:34037,J00121:27:H3GGKBBXX:5:2102:11880:47717,J00121:27:H3GGKBBXX:5:1109:28270:23118,J00121:27:H3GGKBBXX:5:1108:21653:48157,J00121:27:H3GGKBBXX:5:1120:20588:41423,J00121:27:H3GGKBBXX:5:2101:14164:39541,J00121:27:H3GGKBBXX:5:2126:21176:10335,J00121:27:H3GGKBBXX:5:2211:10764:26828,J00121:27:H3GGKBBXX:5:1116:7689:40350,J00121:27:H3GGKBBXX:5:2225:13595:21535,J00121:27:H3GGKBBXX:5:1225:7486:30538,J00121:27:H3GGKBBXX:5:2122:6603:32173,J00121:27:H3GGKBBXX:5:1205:16884:12181,J00121:27:H3GGKBBXX:5:2112:8095:48649,J00121:27:H3GGKBBXX:5:2122:6664:32138,J00121:27:H3GGKBBXX:5:2228:9952:38539,J00121:27:H3GGKBBXX:5:1126:23673:22045,J00121:27:H3GGKBBXX:5:1127:8542:38275;sequence=TACAATCAAAAAGACTGAATTTGCATTA;start=37892;subtype=IES;support_ref=0;support_variant=30;type=IES;
scaffold51_57_with_IES	MILORD	internal_eliminated_sequence	40034	40101	.	.	.	ID=MILORD.57.40034.40101;Name=MILORD.57.40034.40101;bounded_by_ta=TRUE;common_boundary=Both;end=40101;ies_id=IESPGM.PTET51.1.57.38935;ies_left_dist=0;ies_min_dist=0;ies_right_dist=0;junction_seq=aatgcttcagtttgtTAtctcgatattcaact;read_names=J00121:27:H3GGKBBXX:5:1207:9323:42618,J00121:27:H3GGKBBXX:5:1128:4310:30837,J00121:27:H3GGKBBXX:5:1220:14336:33721,J00121:27:H3GGKBBXX:5:2115:23033:37431,J00121:27:H3GGKBBXX:5:1218:12723:23294,J00121:27:H3GGKBBXX:5:1101:26900:42267,J00121:27:H3GGKBBXX:5:1208:28625:35022,J00121:27:H3GGKBBXX:5:2202:30442:42671,J00121:27:H3GGKBBXX:5:2206:27113:42390,J00121:27:H3GGKBBXX:5:2204:4929:7855,J00121:27:H3GGKBBXX:5:2213:8237:34723,J00121:27:H3GGKBBXX:5:2206:17959:17983,J00121:27:H3GGKBBXX:5:2217:10115:25808,J00121:27:H3GGKBBXX:5:2216:14600:15434,J00121:27:H3GGKBBXX:5:2106:31071:41299,J00121:27:H3GGKBBXX:5:2214:1793:17368,J00121:27:H3GGKBBXX:5:1118:24393:44042,J00121:27:H3GGKBBXX:5:2227:3011:6607,J00121:27:H3GGKBBXX:5:1224:4635:2000,J00121:27:H3GGKBBXX:5:1112:17797:29026,J00121:27:H3GGKBBXX:5:1124:17158:3899,J00121:27:H3GGKBBXX:5:1109:29548:13552,J00121:27:H3GGKBBXX:5:2101:3863:30802,J00121:27:H3GGKBBXX:5:1217:30066:2949,J00121:27:H3GGKBBXX:5:2227:25550:38627,J00121:27:H3GGKBBXX:5:2202:22110:1648,J00121:27:H3GGKBBXX:5:1223:24322:19408,J00121:27:H3GGKBBXX:5:1218:21227:31980,J00121:27:H3GGKBBXX:5:1206:21653:37290,J00121:27:H3GGKBBXX:5:1210:29650:3987,J00121:27:H3GGKBBXX:5:1223:11820:42478,J00121:27:H3GGKBBXX:5:2218:22830:29624,J00121:27:H3GGKBBXX:5:1217:24211:3178,J00121:27:H3GGKBBXX:5:1204:8471:31646,J00121:27:H3GGKBBXX:5:1219:21592:6167,J00121:27:H3GGKBBXX:5:1119:11099:33176,J00121:27:H3GGKBBXX:5:1103:3965:43533,J00121:27:H3GGKBBXX:5:2223:14955:37255,J00121:27:H3GGKBBXX:5:2104:25185:14924,J00121:27:H3GGKBBXX:5:2107:24688:17896,J00121:27:H3GGKBBXX:5:1116:11515:13957,J00121:27:H3GGKBBXX:5:1215:7507:3705,J00121:27:H3GGKBBXX:5:2216:19827:30925,J00121:27:H3GGKBBXX:5:1227:25824:5657,J00121:27:H3GGKBBXX:5:2113:14377:35409,J00121:27:H3GGKBBXX:5:2123:10866:15996,J00121:27:H3GGKBBXX:5:1121:10297:29149,J00121:27:H3GGKBBXX:5:1118:19806:28076,J00121:27:H3GGKBBXX:5:2217:31862:21676,J00121:27:H3GGKBBXX:5:2109:12063:33615,J00121:27:H3GGKBBXX:5:2113:14336:35444,J00121:27:H3GGKBBXX:5:2215:13149:35004,J00121:27:H3GGKBBXX:5:2227:29092:3758,J00121:27:H3GGKBBXX:5:1221:14407:47489;sequence=TATAGCTAGTGTGCTGGACTTTTAAGAATTTATTGAATATAATAATTATATGCTACTTAAATACTCTG;start=40034;subtype=IES;support_ref=0;support_variant=54;type=IES;
scaffold51_57_with_IES	MILORD	internal_eliminated_sequence	42069	42096	.	.	.	ID=MILORD.57.42069.42096;Name=MILORD.57.42069.42096;bounded_by_ta=TRUE;common_boundary=Both;end=42096;ies_id=IESPGM.PTET51.1.57.40902;ies_left_dist=0;ies_min_dist=0;ies_right_dist=0;junction_seq=aatgacactacaagcTAataataaattgcact;read_names=J00121:27:H3GGKBBXX:5:1224:4614:8998,J00121:27:H3GGKBBXX:5:2215:22445:5464,J00121:27:H3GGKBBXX:5:1114:27316:28428,J00121:27:H3GGKBBXX:5:2115:23794:4813,J00121:27:H3GGKBBXX:5:1220:15919:18951,J00121:27:H3GGKBBXX:5:2125:29894:12954,J00121:27:H3GGKBBXX:5:1106:22364:10000,J00121:27:H3GGKBBXX:5:1213:4452:8752,J00121:27:H3GGKBBXX:5:1202:25175:30626,J00121:27:H3GGKBBXX:5:2206:4178:21008,J00121:27:H3GGKBBXX:5:2220:9749:33088,J00121:27:H3GGKBBXX:5:1212:23845:21817,J00121:27:H3GGKBBXX:5:1227:18233:38117,J00121:27:H3GGKBBXX:5:2222:7182:15522,J00121:27:H3GGKBBXX:5:2206:27356:25052,J00121:27:H3GGKBBXX:5:2212:4624:13763,J00121:27:H3GGKBBXX:5:1102:16447:48667,J00121:27:H3GGKBBXX:5:2228:17340:32420,J00121:27:H3GGKBBXX:5:2107:6745:40473,J00121:27:H3GGKBBXX:5:1213:12023:21272,J00121:27:H3GGKBBXX:5:2103:12540:34618,J00121:27:H3GGKBBXX:5:1223:27285:45537,J00121:27:H3GGKBBXX:5:2119:17289:45731,J00121:27:H3GGKBBXX:5:1225:11728:20480,J00121:27:H3GGKBBXX:5:2206:23855:11073,J00121:27:H3GGKBBXX:5:1214:8745:14396,J00121:27:H3GGKBBXX:5:1112:5781:23681,J00121:27:H3GGKBBXX:5:2219:1905:31101,J00121:27:H3GGKBBXX:5:2213:27864:19742,J00121:27:H3GGKBBXX:5:2215:17878:27760,J00121:27:H3GGKBBXX:5:2223:16863:1420,J00121:27:H3GGKBBXX:5:1208:18812:32402,J00121:27:H3GGKBBXX:5:1212:16630:34143,J00121:27:H3GGKBBXX:5:1123:9323:12972,J00121:27:H3GGKBBXX:5:2219:27326:22573;sequence=TATAGTCAAAGTAATTTCACTTTCACTC;start=42069;subtype=IES;support_ref=3;support_variant=35;type=IES;
scaffold51_57_with_IES	MILORD	internal_eliminated_sequence	43127	43212	.	.	.	ID=MILORD.57.43127.43212;Name=MILORD.57.43127.43212;bounded_by_ta=TRUE;common_boundary=Both;end=43212;ies_id=IESPGM.PTET51.1.57.41932;ies_left_dist=0;ies_min_dist=0;ies_right_dist=0;junction_seq=acaatacatatttgaTAtcatacacataaggt;read_names=J00121:27:H3GGKBBXX:5:2115:22293:41809,J00121:27:H3GGKBBXX:5:1203:20121:12163,J00121:27:H3GGKBBXX:5:2108:14438:8084,J00121:27:H3GGKBBXX:5:2110:13433:1666,J00121:27:H3GGKBBXX:5:2228:19065:9420,J00121:27:H3GGKBBXX:5:1215:10825:31646,J00121:27:H3GGKBBXX:5:1113:26433:30239,J00121:27:H3GGKBBXX:5:1125:15351:33862,J00121:27:H3GGKBBXX:5:2214:12520:46891,J00121:27:H3GGKBBXX:5:2109:5365:36358,J00121:27:H3GGKBBXX:5:1208:15168:41739,J00121:27:H3GGKBBXX:5:2212:14712:37079,J00121:27:H3GGKBBXX:5:2218:12286:34319,J00121:27:H3GGKBBXX:5:1120:14012:28059,J00121:27:H3GGKBBXX:5:1109:30208:47295,J00121:27:H3GGKBBXX:5:1127:22394:28586,J00121:27:H3GGKBBXX:5:1111:19745:36411,J00121:27:H3GGKBBXX:5:1112:29660:11882,J00121:27:H3GGKBBXX:5:1225:3610:7855,J00121:27:H3GGKBBXX:5:2219:13636:20093,J00121:27:H3GGKBBXX:5:2114:20862:6167,J00121:27:H3GGKBBXX:5:2222:2544:48245,J00121:27:H3GGKBBXX:5:2211:26301:4866,J00121:27:H3GGKBBXX:5:2214:30330:23522,J00121:27:H3GGKBBXX:5:2201:19065:17825,J00121:27:H3GGKBBXX:5:2202:21552:39858,J00121:27:H3GGKBBXX:5:1219:2361:27602,J00121:27:H3GGKBBXX:5:2120:12215:1420,J00121:27:H3GGKBBXX:5:1104:13920:11337,J00121:27:H3GGKBBXX:5:1224:7862:25597,J00121:27:H3GGKBBXX:5:1113:3823:47155,J00121:27:H3GGKBBXX:5:1213:6634:23681,J00121:27:H3GGKBBXX:5:2218:27032:9403,J00121:27:H3GGKBBXX:5:2120:12895:7662,J00121:27:H3GGKBBXX:5:2209:26524:32965,J00121:27:H3GGKBBXX:5:1114:22394:34706,J00121:27:H3GGKBBXX:5:1204:26179:29131,J00121:27:H3GGKBBXX:5:1207:14874:10704,J00121:27:H3GGKBBXX:5:1114:9100:12304,J00121:27:H3GGKBBXX:5:1106:15412:33791,J00121:27:H3GGKBBXX:5:2207:8694:48702,J00121:27:H3GGKBBXX:5:1103:10866:10546,J00121:27:H3GGKBBXX:5:1215:11576:34213;sequence=TACAGTTAAAATTGAGTTATTTTTATGATCACATTTTAACATATTAATTTAAAAATAATAATACAGAATACTGAATATTTTAAGTG;start=43127;subtype=IES;support_ref=0;support_variant=43;type=IES;
scaffold51_57_with_IES	MILORD	internal_eliminated_sequence	44874	44899	.	.	.	ID=MILORD.57.44874.44899;Name=MILORD.57.44874.44899;bounded_by_ta=TRUE;common_boundary=Both;end=44899;ies_id=IESPGM.PTET51.1.57.43593;ies_left_dist=0;ies_min_dist=0;ies_right_dist=0;junction_seq=caatctagtaaaaagTAaatgaaattgaaatc;read_names=J00121:27:H3GGKBBXX:5:1110:7141:34793,J00121:27:H3GGKBBXX:5:1106:7862:40508,J00121:27:H3GGKBBXX:5:1226:3711:48509,J00121:27:H3GGKBBXX:5:1127:19015:15381,J00121:27:H3GGKBBXX:5:1106:26291:23030,J00121:27:H3GGKBBXX:5:2213:27417:15451,J00121:27:H3GGKBBXX:5:1217:9201:25105,J00121:27:H3GGKBBXX:5:2110:20090:24736,J00121:27:H3GGKBBXX:5:2107:16478:32824,J00121:27:H3GGKBBXX:5:1203:22668:36481,J00121:27:H3GGKBBXX:5:1227:6421:29958,J00121:27:H3GGKBBXX:5:2106:23632:38539,J00121:27:H3GGKBBXX:5:1105:7314:45818,J00121:27:H3GGKBBXX:5:1207:13210:17245,J00121:27:H3GGKBBXX:5:2209:14763:15961,J00121:27:H3GGKBBXX:5:1108:2037:48139,J00121:27:H3GGKBBXX:5:1209:7984:8576,J00121:27:H3GGKBBXX:5:1128:30472:4954,J00121:27:H3GGKBBXX:5:2220:20598:1314,J00121:27:H3GGKBBXX:5:2111:13555:32437,J00121:27:H3GGKBBXX:5:1210:10439:3407,J00121:27:H3GGKBBXX:5:1127:28716:12075,J00121:27:H3GGKBBXX:5:1215:6015:1156,J00121:27:H3GGKBBXX:5:2115:20933:15961,J00121:27:H3GGKBBXX:5:1127:6360:38750,J00121:27:H3GGKBBXX:5:1227:32552:10247,J00121:27:H3GGKBBXX:5:2104:14945:7486,J00121:27:H3GGKBBXX:5:1118:14377:48737,J00121:27:H3GGKBBXX:5:2224:3995:18265,J00121:27:H3GGKBBXX:5:1108:19999:26652,J00121:27:H3GGKBBXX:5:1222:19583:40385,J00121:27:H3GGKBBXX:5:2210:9445:40860,J00121:27:H3GGKBBXX:5:1221:18538:16805;sequence=TATAATAAAATTGTTGGTTTTGATCA;start=44874;subtype=IES;support_ref=2;support_variant=33;type=IES;
scaffold51_57_with_IES	MILORD	internal_eliminated_sequence	47635	47674	.	.	.	ID=MILORD.57.47635.47674;Name=MILORD.57.47635.47674;bounded_by_ta=TRUE;common_boundary=Both;end=47674;ies_id=IESPGM.PTET51.1.57.46328;ies_left_dist=0;ies_min_dist=0;ies_right_dist=0;junction_seq=ttgaatgttgtcttgTAtgggtctatattttg;read_names=J00121:27:H3GGKBBXX:5:2118:8166:35655,J00121:27:H3GGKBBXX:5:1203:18609:16014,J00121:27:H3GGKBBXX:5:1114:14813:9930,J00121:27:H3GGKBBXX:5:2116:24982:26107,J00121:27:H3GGKBBXX:5:2121:21268:6835,J00121:27:H3GGKBBXX:5:1201:20415:20691,J00121:27:H3GGKBBXX:5:2111:9678:13377,J00121:27:H3GGKBBXX:5:2107:7314:35057,J00121:27:H3GGKBBXX:5:1211:17878:37642,J00121:27:H3GGKBBXX:5:1115:25560:47964,J00121:27:H3GGKBBXX:5:1104:5670:48913,J00121:27:H3GGKBBXX:5:1106:3610:34477,J00121:27:H3GGKBBXX:5:1102:2037:28868,J00121:27:H3GGKBBXX:5:1113:26900:5235,J00121:27:H3GGKBBXX:5:2209:21501:46100,J00121:27:H3GGKBBXX:5:1201:4249:35374,J00121:27:H3GGKBBXX:5:2228:13585:39066,J00121:27:H3GGKBBXX:5:1226:27600:28956,J00121:27:H3GGKBBXX:5:2115:23937:39734,J00121:27:H3GGKBBXX:5:2210:14945:33264,J00121:27:H3GGKBBXX:5:2215:16843:29765,J00121:27:H3GGKBBXX:5:2120:24302:21377,J00121:27:H3GGKBBXX:5:1211:14600:46205,J00121:27:H3GGKBBXX:5:1105:19958:44588,J00121:27:H3GGKBBXX:5:1216:17127:47911,J00121:27:H3GGKBBXX:5:1226:11302:41159,J00121:27:H3GGKBBXX:5:1127:21156:45783,J00121:27:H3GGKBBXX:5:1110:12489:48878,J00121:27:H3GGKBBXX:5:1206:28351:42495,J00121:27:H3GGKBBXX:5:2208:13880:14607,J00121:27:H3GGKBBXX:5:1110:17695:32367,J00121:27:H3GGKBBXX:5:1114:21186:45836,J00121:27:H3GGKBBXX:5:1111:14225:11794,J00121:27:H3GGKBBXX:5:1207:11180:46997,J00121:27:H3GGKBBXX:5:1113:5051:26986,J00121:27:H3GGKBBXX:5:1101:25205:44640,J00121:27:H3GGKBBXX:5:1106:22242:32754,J00121:27:H3GGKBBXX:5:2111:22739:43673,J00121:27:H3GGKBBXX:5:1117:16559:2193,J00121:27:H3GGKBBXX:5:2206:5000:11671,J00121:27:H3GGKBBXX:5:2205:7466:20445,J00121:27:H3GGKBBXX:5:2223:10399:1297,J00121:27:H3GGKBBXX:5:1228:17066:37818,J00121:27:H3GGKBBXX:5:1209:17289:32261,J00121:27:H3GGKBBXX:5:1226:15158:6378,J00121:27:H3GGKBBXX:5:1221:16681:31488,J00121:27:H3GGKBBXX:5:2217:14823:34952;sequence=TATAGTATATATATATTAATATACTTATTGATATTAACTA;start=47635;subtype=IES;support_ref=12;support_variant=47;type=IES;
scaffold51_57_with_IES	MILORD	internal_eliminated_sequence	47887	47913	.	.	.	ID=MILORD.57.47887.47913;Name=MILORD.57.47887.47913;bounded_by_ta=TRUE;common_boundary=None;end=47913;ies_id=IESPGM.PTET51.1.57.46328;ies_left_dist=-252;ies_min_dist=239;ies_right_dist=-239;junction_seq=ataaacagctataatTAttcagatatgatcat;read_names=J00121:27:H3GGKBBXX:5:2125:4290:28059;sequence=TATAATGTGTCAATCTATCCTCTACTA;start=47887;subtype=MAC;support_ref=116;support_variant=1;type=CRYPTIC;
scaffold51_57_with_IES	MILORD	internal_eliminated_sequence	47954	48030	.	.	.	ID=MILORD.57.47954.48030;Name=MILORD.57.47954.48030;bounded_by_ta=TRUE;common_boundary=None;end=48030;ies_id=IESPGM.PTET51.1.57.46328;ies_left_dist=-319;ies_min_dist=319;ies_right_dist=-356;junction_seq=aaatgaaattatttaTAttaaattaattatta;read_names=J00121:27:H3GGKBBXX:5:1206:3265:5007;sequence=TACAGAATATTTCTTTATTAATCATTATAAATTTCCATCTCCCACTTTAATGTTTATTTTAATTAAAAAGTCGTCTG;start=47954;subtype=MAC;support_ref=126;support_variant=1;type=CRYPTIC;
scaffold51_57_with_IES	MILORD	internal_eliminated_sequence	48734	48762	.	.	.	ID=MILORD.57.48734.48762;Name=MILORD.57.48734.48762;bounded_by_ta=TRUE;common_boundary=Both;end=48762;ies_id=IESPGM.PTET51.1.57.47387;ies_left_dist=0;ies_min_dist=0;ies_right_dist=0;junction_seq=taacagttttaaaatTAacactcttattctaa;read_names=J00121:27:H3GGKBBXX:5:2116:5599:46364,J00121:27:H3GGKBBXX:5:1122:26504:3811,J00121:27:H3GGKBBXX:5:2209:28970:19337,J00121:27:H3GGKBBXX:5:2208:7953:4338,J00121:27:H3GGKBBXX:5:2105:12652:2949,J00121:27:H3GGKBBXX:5:2121:31862:9473,J00121:27:H3GGKBBXX:5:1114:21582:29079,J00121:27:H3GGKBBXX:5:1104:11728:20375,J00121:27:H3GGKBBXX:5:1124:12083:24929,J00121:27:H3GGKBBXX:5:2116:24779:27865,J00121:27:H3GGKBBXX:5:1114:21471:28920,J00121:27:H3GGKBBXX:5:2107:10561:31400,J00121:27:H3GGKBBXX:5:2113:16691:17333,J00121:27:H3GGKBBXX:5:1215:27093:23223,J00121:27:H3GGKBBXX:5:2217:4320:16084,J00121:27:H3GGKBBXX:5:2227:22993:18370,J00121:27:H3GGKBBXX:5:2207:5467:13113,J00121:27:H3GGKBBXX:5:2115:19613:17403,J00121:27:H3GGKBBXX:5:1105:10683:45678,J00121:27:H3GGKBBXX:5:1208:6542:25140,J00121:27:H3GGKBBXX:5:1111:26565:15522,J00121:27:H3GGKBBXX:5:1116:24880:42319,J00121:27:H3GGKBBXX:5:1217:19045:40227,J00121:27:H3GGKBBXX:5:2222:18426:13412,J00121:27:H3GGKBBXX:5:1108:21471:3213,J00121:27:H3GGKBBXX:5:1219:1895:25843,J00121:27:H3GGKBBXX:5:1220:3224:25333,J00121:27:H3GGKBBXX:5:1124:21765:23346,J00121:27:H3GGKBBXX:5:1210:4036:30784,J00121:27:H3GGKBBXX:5:2108:28919:48157,J00121:27:H3GGKBBXX:5:2220:11464:24454;sequence=TATAGTTTAAATCAACTGTTTATAGACTA;start=48734;subtype=IES;support_ref=6;support_variant=31;type=IES;
scaffold51_57_with_IES	MILORD	internal_eliminated_sequence	48997	49025	.	.	.	ID=MILORD.57.48997.49025;Name=MILORD.57.48997.49025;bounded_by_ta=TRUE;common_boundary=Both;end=49025;ies_id=IESPGM.PTET51.1.57.47621;ies_left_dist=0;ies_min_dist=0;ies_right_dist=0;junction_seq=agcttcctcagttttTActtcgaacattacaa;read_names=J00121:27:H3GGKBBXX:5:1104:22891:17034,J00121:27:H3GGKBBXX:5:1108:19025:21799,J00121:27:H3GGKBBXX:5:1104:4036:39998,J00121:27:H3GGKBBXX:5:2111:11251:11003,J00121:27:H3GGKBBXX:5:1218:3559:28235,J00121:27:H3GGKBBXX:5:2204:10622:15152,J00121:27:H3GGKBBXX:5:1217:28483:46592,J00121:27:H3GGKBBXX:5:2215:21734:44042,J00121:27:H3GGKBBXX:5:1124:21745:35585,J00121:27:H3GGKBBXX:5:1222:24647:9280,J00121:27:H3GGKBBXX:5:1115:11992:31382,J00121:27:H3GGKBBXX:5:2117:11403:30820,J00121:27:H3GGKBBXX:5:1113:9861:16577,J00121:27:H3GGKBBXX:5:1210:13951:6747,J00121:27:H3GGKBBXX:5:2203:13595:26810,J00121:27:H3GGKBBXX:5:2219:19532:41915,J00121:27:H3GGKBBXX:5:2108:7324:39506,J00121:27:H3GGKBBXX:5:2116:24363:23698,J00121:27:H3GGKBBXX:5:2218:30949:2580,J00121:27:H3GGKBBXX:5:2104:17452:44535,J00121:27:H3GGKBBXX:5:1102:22455:4743,J00121:27:H3GGKBBXX:5:2221:15209:21412,J00121:27:H3GGKBBXX:5:2218:20192:24665,J00121:27:H3GGKBBXX:5:2201:19857:29958,J00121:27:H3GGKBBXX:5:2222:17015:24261,J00121:27:H3GGKBBXX:5:2225:23520:31910,J00121:27:H3GGKBBXX:5:1124:17827:7275,J00121:27:H3GGKBBXX:5:2124:7425:43620,J00121:27:H3GGKBBXX:5:1211:21927:15117,J00121:27:H3GGKBBXX:5:2208:16376:43304,J00121:27:H3GGKBBXX:5:1222:16914:24683,J00121:27:H3GGKBBXX:5:1128:22709:22626;sequence=TATAGTAGAGAGTGATATTCCCTCTATTG;start=48997;subtype=IES;support_ref=3;support_variant=32;type=IES;
scaffold51_57_with_IES	MILORD	internal_eliminated_sequence	49484	50778	.	.	.	ID=MILORD.57.49484.50778;Name=MILORD.57.49484.50778;bounded_by_ta=TRUE;common_boundary=RIGHT;end=50778;ies_id=IESPGM.PTET51.1.57.48117;ies_left_dist=38;ies_min_dist=0;ies_right_dist=0;junction_seq=cttaaaacgacaattTAaactttttatttgga;read_names=J00121:27:H3GGKBBXX:5:1209:9648:18353,J00121:27:H3GGKBBXX:5:2217:32329:32191;sequence=TACAGTCAGAAAAATTATAATTTTCTCATGAAAGTAATTATAGTCGAAAAACAATTTCAGCCAACATTTACTTTTAGATTCAAAATTCAATTTATTTTGCTATTGCAAAAAGCTAAGTAAATTTGAAAGAATATTATTTTTAATTTATTTTTCTATAAATAATTTAACTTCAAGTCTTTTTATGGAATATTTATAAAGCTTGTTATAATATATTATGAATTATATAAAACATTAAGTAACGCAATTTAATCTTAGCAAATTTTTTTCAACATAATTCTTAATTTATAGTATGTATGTCAATTTTTTGTGTCATTATTTTTAAAATGTCTGAAAAATAACTCAACTAGTCCATAATTTCTGCCAATTTTGGCAGAAATTAATGTTTTGGTAATTGGACATCAAGGCCCATTGTTTTTTTTTTATTAAAAATTGAAAATAAATTTCGAATTAGAATTATAGATTGGCTAAGGAAACAACAGGAGAACAAAACAGTTTAACTTAAATGAAAAATGTTATAGATAATATATGGTCATAGCAATTAAAATTTCATAAAACTGACAACAGCAGTAAAGAAAATCAATACGAGAATAAGCTGAAGAAATAGTATCAGAAAATAATTAAGGTATAGAGCAGAAATTATGTTGAAGAAGGTTAAGAGAATAGTTGAGAAATAGAGATGCTAAAAATGCATTAAAGAATTCATAAAGAGGCAAGGAGGATATCGACATTTTGAGTACCATAATAAAGATTGTAACGAAGAGGACAAAATTTCAGTGAAAGAGAAGAAAGAATAGTAGCACAGCCATAGCAAATTGGAAAATGATGTATATATAGATATAAAATTATGCATTATTTTATCTTTTTGTTTCGTTTACGAATCTTTATTCAATTTTCTTCTTTAAATGAAAGCGCTTATTAAACTTCTTCTTAAATTCCTTAATTTATTTGTTCAAACCCTTCAATTACTTTTGACAATATATGCAATTTTTTTTGCATTAATGAGCTCTTGGCAATCCTGCATTTTCTTTGCAGCATATTATTTAAATTTCTCAACTTGATCCTTCGTTCTGCAAAAAGTATCTCAATCTTTGTTTCTTCCAATCGATATATCTAATTAAGGAGTCAAACTTTAATTGAGATATCAACAAGCCTTTCATTTTACTTAAGGCTTTTTTATTATAAAATAAAATTATGGGTTTGTGCGATTAATGAAAGAATAAATATATAAATATAGTTATATTATAATAAAAATAATATCGGGAGTCTGACGAAGTAGTTGAAATTGTATTAGACTA;start=49484;subtype=PARTIAL_EXTERNAL;support_ref=76;support_variant=2;type=ALTERNATIVE;
scaffold51_57_with_IES	MILORD	internal_eliminated_sequence	49522	50778	.	.	.	ID=MILORD.57.49522.50778;Name=MILORD.57.49522.50778;bounded_by_ta=TRUE;common_boundary=Both;end=50778;ies_id=IESPGM.PTET51.1.57.48117;ies_left_dist=0;ies_min_dist=0;ies_right_dist=0;junction_seq=tctcatgaaagtaatTAaactttttatttgga;read_names=J00121:27:H3GGKBBXX:5:1110:9668:5306,J00121:27:H3GGKBBXX:5:1220:2260:14379,J00121:27:H3GGKBBXX:5:1206:4746:11864,J00121:27:H3GGKBBXX:5:1213:10998:9684,J00121:27:H3GGKBBXX:5:2109:11515:19126,J00121:27:H3GGKBBXX:5:1226:29122:25333,J00121:27:H3GGKBBXX:5:1220:22942:16207,J00121:27:H3GGKBBXX:5:2203:6948:42935,J00121:27:H3GGKBBXX:5:1117:13524:48104,J00121:27:H3GGKBBXX:5:2211:19329:31083,J00121:27:H3GGKBBXX:5:2211:21156:43005,J00121:27:H3GGKBBXX:5:1123:15828:12779,J00121:27:H3GGKBBXX:5:1111:10581:30099,J00121:27:H3GGKBBXX:5:2102:6603:16981,J00121:27:H3GGKBBXX:5:2118:6674:33985,J00121:27:H3GGKBBXX:5:1113:29670:36939,J00121:27:H3GGKBBXX:5:2115:25763:16594,J00121:27:H3GGKBBXX:5:1216:5477:43234,J00121:27:H3GGKBBXX:5:1222:13332:38556,J00121:27:H3GGKBBXX:5:1228:15798:33440,J00121:27:H3GGKBBXX:5:1123:2301:30696,J00121:27:H3GGKBBXX:5:2125:32431:30187,J00121:27:H3GGKBBXX:5:2213:28524:44341,J00121:27:H3GGKBBXX:5:2120:24342:8084,J00121:27:H3GGKBBXX:5:2227:18436:16665,J00121:27:H3GGKBBXX:5:2107:3782:28833,J00121:27:H3GGKBBXX:5:1106:18700:5517,J00121:27:H3GGKBBXX:5:1123:6421:42056,J00121:27:H3GGKBBXX:5:2220:23997:31189,J00121:27:H3GGKBBXX:5:1208:29833:35567,J00121:27:H3GGKBBXX:5:1104:25966:45150,J00121:27:H3GGKBBXX:5:2225:23612:28903,J00121:27:H3GGKBBXX:5:2218:29021:4690,J00121:27:H3GGKBBXX:5:1112:9008:36833,J00121:27:H3GGKBBXX:5:2227:30492:29852,J00121:27:H3GGKBBXX:5:2201:21410:46926,J00121:27:H3GGKBBXX:5:1212:15909:37818,J00121:27:H3GGKBBXX:5:1205:18040:18089,J00121:27:H3GGKBBXX:5:1221:6898:14326,J00121:27:H3GGKBBXX:5:2212:19887:1525,J00121:27:H3GGKBBXX:5:1117:23054:36411,J00121:27:H3GGKBBXX:5:1220:13311:34125,J00121:27:H3GGKBBXX:5:2112:23663:30503,J00121:27:H3GGKBBXX:5:1215:24545:9772,J00121:27:H3GGKBBXX:5:1211:10571:41792,J00121:27:H3GGKBBXX:5:1222:12916:34108,J00121:27:H3GGKBBXX:5:2223:23287:5903,J00121:27:H3GGKBBXX:5:2123:21328:40737,J00121:27:H3GGKBBXX:5:2224:5903:47278,J00121:27:H3GGKBBXX:5:1222:22688:41088,J00121:27:H3GGKBBXX:5:1223:7953:20340,J00121:27:H3GGKBBXX:5:1215:21217:11354,J00121:27:H3GGKBBXX:5:1116:14915:34231,J00121:27:H3GGKBBXX:5:1224:26382:10317,J00121:27:H3GGKBBXX:5:2217:3549:40913,J00121:27:H3GGKBBXX:5:2213:11221:40596,J00121:27:H3GGKBBXX:5:2119:21399:39418;sequence=TATAGTCGAAAAACAATTTCAGCCAACATTTACTTTTAGATTCAAAATTCAATTTATTTTGCTATTGCAAAAAGCTAAGTAAATTTGAAAGAATATTATTTTTAATTTATTTTTCTATAAATAATTTAACTTCAAGTCTTTTTATGGAATATTTATAAAGCTTGTTATAATATATTATGAATTATATAAAACATTAAGTAACGCAATTTAATCTTAGCAAATTTTTTTCAACATAATTCTTAATTTATAGTATGTATGTCAATTTTTTGTGTCATTATTTTTAAAATGTCTGAAAAATAACTCAACTAGTCCATAATTTCTGCCAATTTTGGCAGAAATTAATGTTTTGGTAATTGGACATCAAGGCCCATTGTTTTTTTTTTATTAAAAATTGAAAATAAATTTCGAATTAGAATTATAGATTGGCTAAGGAAACAACAGGAGAACAAAACAGTTTAACTTAAATGAAAAATGTTATAGATAATATATGGTCATAGCAATTAAAATTTCATAAAACTGACAACAGCAGTAAAGAAAATCAATACGAGAATAAGCTGAAGAAATAGTATCAGAAAATAATTAAGGTATAGAGCAGAAATTATGTTGAAGAAGGTTAAGAGAATAGTTGAGAAATAGAGATGCTAAAAATGCATTAAAGAATTCATAAAGAGGCAAGGAGGATATCGACATTTTGAGTACCATAATAAAGATTGTAACGAAGAGGACAAAATTTCAGTGAAAGAGAAGAAAGAATAGTAGCACAGCCATAGCAAATTGGAAAATGATGTATATATAGATATAAAATTATGCATTATTTTATCTTTTTGTTTCGTTTACGAATCTTTATTCAATTTTCTTCTTTAAATGAAAGCGCTTATTAAACTTCTTCTTAAATTCCTTAATTTATTTGTTCAAACCCTTCAATTACTTTTGACAATATATGCAATTTTTTTTGCATTAATGAGCTCTTGGCAATCCTGCATTTTCTTTGCAGCATATTATTTAAATTTCTCAACTTGATCCTTCGTTCTGCAAAAAGTATCTCAATCTTTGTTTCTTCCAATCGATATATCTAATTAAGGAGTCAAACTTTAATTGAGATATCAACAAGCCTTTCATTTTACTTAAGGCTTTTTTATTATAAAATAAAATTATGGGTTTGTGCGATTAATGAAAGAATAAATATATAAATATAGTTATATTATAATAAAAATAATATCGGGAGTCTGACGAAGTAGTTGAAATTGTATTAGACTA;start=49522;subtype=IES;support_ref=0;support_variant=57;type=IES;
scaffold51_57_with_IES	MILORD	internal_eliminated_sequence	51385	51450	.	.	.	ID=MILORD.57.51385.51450;Name=MILORD.57.51385.51450;bounded_by_ta=TRUE;common_boundary=Both;end=51450;ies_id=IESPGM.PTET51.1.57.48723;ies_left_dist=0;ies_min_dist=0;ies_right_dist=0;junction_seq=gaaagattaactaggTAactgagatataataa;read_names=J00121:27:H3GGKBBXX:5:1112:3640:21096,J00121:27:H3GGKBBXX:5:2125:19755:47366,J00121:27:H3GGKBBXX:5:1121:4838:35163,J00121:27:H3GGKBBXX:5:2115:18182:32156,J00121:27:H3GGKBBXX:5:1212:29366:8172,J00121:27:H3GGKBBXX:5:1117:24241:19021,J00121:27:H3GGKBBXX:5:1213:10196:3582,J00121:27:H3GGKBBXX:5:2106:14123:38838,J00121:27:H3GGKBBXX:5:2222:12652:5341,J00121:27:H3GGKBBXX:5:1120:4462:33316,J00121:27:H3GGKBBXX:5:1104:30492:44517,J00121:27:H3GGKBBXX:5:2210:9313:22450,J00121:27:H3GGKBBXX:5:2108:9283:46803,J00121:27:H3GGKBBXX:5:1223:19461:6554,J00121:27:H3GGKBBXX:5:2207:29701:25914,J00121:27:H3GGKBBXX:5:1110:13667:7697,J00121:27:H3GGKBBXX:5:1105:9069:44042,J00121:27:H3GGKBBXX:5:1107:15067:6536,J00121:27:H3GGKBBXX:5:2209:8877:17931,J00121:27:H3GGKBBXX:5:2212:11515:6783,J00121:27:H3GGKBBXX:5:1121:17584:8189,J00121:27:H3GGKBBXX:5:2228:29254:33545,J00121:27:H3GGKBBXX:5:2221:24972:22889,J00121:27:H3GGKBBXX:5:2118:11211:24542,J00121:27:H3GGKBBXX:5:1207:21684:48245,J00121:27:H3GGKBBXX:5:1212:6563:42126,J00121:27:H3GGKBBXX:5:1219:16741:3916,J00121:27:H3GGKBBXX:5:2213:17533:47454,J00121:27:H3GGKBBXX:5:1203:28777:7468,J00121:27:H3GGKBBXX:5:2120:12916:17685,J00121:27:H3GGKBBXX:5:1207:21805:48210,J00121:27:H3GGKBBXX:5:2102:27600:40526;sequence=TACACTCAACTATTCAAGCGATTTTATTTTTACTCTAGTATTATAAATTAAATTTAGATTTATATG;start=51385;subtype=IES;support_ref=0;support_variant=32;type=IES;
scaffold51_57_with_IES	MILORD	internal_eliminated_sequence	52778	55599	.	.	.	ID=MILORD.57.52778.55599;Name=MILORD.57.52778.55599;bounded_by_ta=TRUE;common_boundary=None;end=55599;ies_id=IESPGM.PTET51.1.57.50935;ies_left_dist=885;ies_min_dist=661;ies_right_dist=-661;junction_seq=atctcacaattaataTAtattttatgaaagaa;read_names=J00121:27:H3GGKBBXX:5:2107:28402:13148;sequence=TATATTTATACACAGTATTAAGATATTTAATTTAAATAATATTATTACTTGGACGAATGTCTCAAATTAGACATTGCCAAATATGCAATACTGCTCATAATTTCAGTGTTAAAGGTCTTTTGTCCTATCCTAAACACTTTGATGACAAAACTATCCACAAATACTATTAAAGATTGATGAAAAAGATCGAGGAACACAACATCTAATAAATTCCATTTTCAAACGATCACATATGTTATCAAATAGAAAATGACATTTGTGAAAATTGCTGGTTGTTCATGCATCAAGGATTCTACTGCAATAAGTGCTAAATCTATAATCATAATAATGAAAATGAATATAAGATTTGTATGTTGTGCAATGTATAATATTGCATAAATTGTGAAAACACTTTGGAATTATTCTCCCAAAATAAATTATGTCGAACCTGTGAATATAATAAGAATGAATCATTAGGAACACCAAGCTTTCTAATTTCCTTTTTCATATCTTTACTTATTCCATGTTTTGCATGTAGTTTCTTTTTTAAAAAAATGATGAAGACAGTGGAAAAATTTCACTATACTACTTCCTAATACACTTTCGCTATGATCACCTTTGTAATAATATTCCCATTCATTTACTTTCTATCAATCATTGGTTTCGTGGCCCTATTGATCTTCAAAGTACTTGTATGGATTTTTCAAATTATGCAAAGCTTTAAGAAAGTTAGAATGATCTCTGATTATCTACATGTTTATAAATCAATGTGATATACTACATTTTTAATGAGTAATTCTCACACTTTCTATATAAGTGCTGTTAATTAAATTATATTATTGGTAATCCTTTTATGAATAAATTTTTAAATCTAAGAAAACCGTCAGTATATTTCATATTAGGAGGTATTATAGAAGAAAATTTTTGAGGGCCTTTTTTAGTAATCTGAAAATTAAAGAGAAATCATGGAAATAATAAAGGCAAATCAATTTTATGATATTTACATTAAAATTATAAAAGTTCAATAATTAATTTTGTCTTGAGATTTCTTCGAATATGGGATTATAGAATAACAATAGTTTTGAATCGACCTGTTTTCTAAGTTAATAAATATTTATGAATCTGTATGAATATTATTTAAGGAATGTAAATAACCAGTTACATTATATTTTTGTTTAACCTTTACCATTAATCCAATTGCTTCATACAAATAATTTTAAAAGTGGTTAACTTACAACTTTAGATCTTACTCTTACATTAACTCTCAACACTTTATTATTTAAGGGTTATGCCCAAATGATGTCTCTTTAAGAATTAAATATTGTATTTGACTCTTTGTGCTAAATAGATATAGCAATGAATTCATGAAATTATTATTGGTTGATTGGTTATTATCTCTTCTTTAATCCTTCTAAATAGGCAATCTAAAGTAACTGAGTTATATTTTTTTCAATATAATTTAGAATTTTCCCAGACAAACAGAGTCAATAAACTTCTTTGAAAGTCTTGTAGATTAATTTTGAGTTTTGCAAATCCACTCCTTCTATAATTATATACCTCTAACAAATGATGCCTATTAAGATTCAAATAGTTTTATCTATCAATCTACCGTATCCTATTACCCTCTTTATAGTAAATCGAACTATTTATTAATCCTAATGTTACACTGAAGACTTGAGTCGTGCAATGGATTTTCTTAATCTTTGAATAAAAAAATATTTGCGATCTTTAAAAGTAATATATGGTTTATTTTTCTTATTTTCTTTAATTTGTAGTTAATCTCAATTTTTAATGCTTAAGCTTTAAAAGCTCTTACAAACATTCTTCTCTCATGCAATTTCTCAATATGATCATAATTTTTAAAAAGTAGACGAAGTGTTTAATGGGATGAGAATTTAGAAAATAATTGGCACCAACATACTAAAGTAAATGGTTATTTACATTCCGTAAATAATATTCATACAGATCTTCATAAATATTTTATCAAATTAGAATACAGGTCAATTCAAAACTATTGTTTTTCTAAAATCTCATATTCGAAGAAATCTCTAAACAAAATTAATTATTGAACTTTTATAATTTTAATGTAGATATCATAAAATTGATCTGCCTTTATTATTCCCATGATTTCTCTTTAATTCTCAGATTACTAAAAAAACACTTCAAAAATTTTCTTCTATAATACCTCTTACTTAGATAGTAGGACCTGGCTCAGGTAAGGGTACATAAGGTGAACTATTAAGTAAAAACCTAAAATTTGCACATTTGTCTGCCGGATAATTGCTAAGAGATGCTGTAATTATGGAAATTTAATCATGAGATAACAAGTAATTCGGAGCACAAGAGTACAATTGAAAATTGTATAAATAATGGAGTTATTGTTCCTGTAATTATGTTATTTGATATATTTTAGAGTCATGTAACCATTAATTTATTGGATAAAGCCATTTTTGAAAACTAAAGTTCTGAGTCTTTTCTAATAGATGGATTCCCCAGGAATTACGAGAATATGCAATGTTGGATAGATTTGATGGATCACAAAATTACTTTTAAGAGTGTTATTCATATTCTGTGTTCAAGAGTAAAAAGGTGTATTATTTTCAGTAATCTATGATCTCAAGAATATAGGAGAGATCAAAAACAAGTGGAAGATCAGATGACAATTTATAAATTTTAGAAAAGAGATTTGTTACTTTTGAAAATGATACTTAGAAAATAATAGAACATAATAGAAATCTAAATTAGTTGATTGAAATTGATGGAGACAATTCCATAGAAAAAGTGTAAGCATAAATATTAGAGTTATTTAATAAAAGCCTGATTCATTGAAGAAATTCGACAAT;start=52778;subtype=EXTERNAL;support_ref=122;support_variant=1;type=ALTERNATIVE;
scaffold51_57_with_IES	MILORD	internal_eliminated_sequence	52780	55123	.	.	.	ID=MILORD.57.52780.55123;Name=MILORD.57.52780.55123;bounded_by_ta=TRUE;common_boundary=None;end=55123;ies_id=IESPGM.PTET51.1.57.50935;ies_left_dist=883;ies_min_dist=185;ies_right_dist=-185;junction_seq=ctcacaattaatataTAatggagttattgttc;read_names=J00121:27:H3GGKBBXX:5:1215:12946:2756;sequence=TATTTATACACAGTATTAAGATATTTAATTTAAATAATATTATTACTTGGACGAATGTCTCAAATTAGACATTGCCAAATATGCAATACTGCTCATAATTTCAGTGTTAAAGGTCTTTTGTCCTATCCTAAACACTTTGATGACAAAACTATCCACAAATACTATTAAAGATTGATGAAAAAGATCGAGGAACACAACATCTAATAAATTCCATTTTCAAACGATCACATATGTTATCAAATAGAAAATGACATTTGTGAAAATTGCTGGTTGTTCATGCATCAAGGATTCTACTGCAATAAGTGCTAAATCTATAATCATAATAATGAAAATGAATATAAGATTTGTATGTTGTGCAATGTATAATATTGCATAAATTGTGAAAACACTTTGGAATTATTCTCCCAAAATAAATTATGTCGAACCTGTGAATATAATAAGAATGAATCATTAGGAACACCAAGCTTTCTAATTTCCTTTTTCATATCTTTACTTATTCCATGTTTTGCATGTAGTTTCTTTTTTAAAAAAATGATGAAGACAGTGGAAAAATTTCACTATACTACTTCCTAATACACTTTCGCTATGATCACCTTTGTAATAATATTCCCATTCATTTACTTTCTATCAATCATTGGTTTCGTGGCCCTATTGATCTTCAAAGTACTTGTATGGATTTTTCAAATTATGCAAAGCTTTAAGAAAGTTAGAATGATCTCTGATTATCTACATGTTTATAAATCAATGTGATATACTACATTTTTAATGAGTAATTCTCACACTTTCTATATAAGTGCTGTTAATTAAATTATATTATTGGTAATCCTTTTATGAATAAATTTTTAAATCTAAGAAAACCGTCAGTATATTTCATATTAGGAGGTATTATAGAAGAAAATTTTTGAGGGCCTTTTTTAGTAATCTGAAAATTAAAGAGAAATCATGGAAATAATAAAGGCAAATCAATTTTATGATATTTACATTAAAATTATAAAAGTTCAATAATTAATTTTGTCTTGAGATTTCTTCGAATATGGGATTATAGAATAACAATAGTTTTGAATCGACCTGTTTTCTAAGTTAATAAATATTTATGAATCTGTATGAATATTATTTAAGGAATGTAAATAACCAGTTACATTATATTTTTGTTTAACCTTTACCATTAATCCAATTGCTTCATACAAATAATTTTAAAAGTGGTTAACTTACAACTTTAGATCTTACTCTTACATTAACTCTCAACACTTTATTATTTAAGGGTTATGCCCAAATGATGTCTCTTTAAGAATTAAATATTGTATTTGACTCTTTGTGCTAAATAGATATAGCAATGAATTCATGAAATTATTATTGGTTGATTGGTTATTATCTCTTCTTTAATCCTTCTAAATAGGCAATCTAAAGTAACTGAGTTATATTTTTTTCAATATAATTTAGAATTTTCCCAGACAAACAGAGTCAATAAACTTCTTTGAAAGTCTTGTAGATTAATTTTGAGTTTTGCAAATCCACTCCTTCTATAATTATATACCTCTAACAAATGATGCCTATTAAGATTCAAATAGTTTTATCTATCAATCTACCGTATCCTATTACCCTCTTTATAGTAAATCGAACTATTTATTAATCCTAATGTTACACTGAAGACTTGAGTCGTGCAATGGATTTTCTTAATCTTTGAATAAAAAAATATTTGCGATCTTTAAAAGTAATATATGGTTTATTTTTCTTATTTTCTTTAATTTGTAGTTAATCTCAATTTTTAATGCTTAAGCTTTAAAAGCTCTTACAAACATTCTTCTCTCATGCAATTTCTCAATATGATCATAATTTTTAAAAAGTAGACGAAGTGTTTAATGGGATGAGAATTTAGAAAATAATTGGCACCAACATACTAAAGTAAATGGTTATTTACATTCCGTAAATAATATTCATACAGATCTTCATAAATATTTTATCAAATTAGAATACAGGTCAATTCAAAACTATTGTTTTTCTAAAATCTCATATTCGAAGAAATCTCTAAACAAAATTAATTATTGAACTTTTATAATTTTAATGTAGATATCATAAAATTGATCTGCCTTTATTATTCCCATGATTTCTCTTTAATTCTCAGATTACTAAAAAAACACTTCAAAAATTTTCTTCTATAATACCTCTTACTTAGATAGTAGGACCTGGCTCAGGTAAGGGTACATAAGGTGAACTATTAAGTAAAAACCTAAAATTTGCACATTTGTCTGCCGGATAATTGCTAAGAGATGCTGTAATTATGGAAATTTAATCATGAGATAACAAGTAATTCGGAGCACAAGAGTACAATTGAAAATTGTATAAA;start=52780;subtype=EXTERNAL;support_ref=122;support_variant=1;type=ALTERNATIVE;
scaffold51_57_with_IES	MILORD	internal_eliminated_sequence	52780	55617	.	.	.	ID=MILORD.57.52780.55617;Name=MILORD.57.52780.55617;bounded_by_ta=TRUE;common_boundary=None;end=55617;ies_id=IESPGM.PTET51.1.57.50935;ies_left_dist=883;ies_min_dist=679;ies_right_dist=-679;junction_seq=ctcacaattaatataTAagttgaaatttagaa;read_names=J00121:27:H3GGKBBXX:5:1221:15767:15065;sequence=TATTTATACACAGTATTAAGATATTTAATTTAAATAATATTATTACTTGGACGAATGTCTCAAATTAGACATTGCCAAATATGCAATACTGCTCATAATTTCAGTGTTAAAGGTCTTTTGTCCTATCCTAAACACTTTGATGACAAAACTATCCACAAATACTATTAAAGATTGATGAAAAAGATCGAGGAACACAACATCTAATAAATTCCATTTTCAAACGATCACATATGTTATCAAATAGAAAATGACATTTGTGAAAATTGCTGGTTGTTCATGCATCAAGGATTCTACTGCAATAAGTGCTAAATCTATAATCATAATAATGAAAATGAATATAAGATTTGTATGTTGTGCAATGTATAATATTGCATAAATTGTGAAAACACTTTGGAATTATTCTCCCAAAATAAATTATGTCGAACCTGTGAATATAATAAGAATGAATCATTAGGAACACCAAGCTTTCTAATTTCCTTTTTCATATCTTTACTTATTCCATGTTTTGCATGTAGTTTCTTTTTTAAAAAAATGATGAAGACAGTGGAAAAATTTCACTATACTACTTCCTAATACACTTTCGCTATGATCACCTTTGTAATAATATTCCCATTCATTTACTTTCTATCAATCATTGGTTTCGTGGCCCTATTGATCTTCAAAGTACTTGTATGGATTTTTCAAATTATGCAAAGCTTTAAGAAAGTTAGAATGATCTCTGATTATCTACATGTTTATAAATCAATGTGATATACTACATTTTTAATGAGTAATTCTCACACTTTCTATATAAGTGCTGTTAATTAAATTATATTATTGGTAATCCTTTTATGAATAAATTTTTAAATCTAAGAAAACCGTCAGTATATTTCATATTAGGAGGTATTATAGAAGAAAATTTTTGAGGGCCTTTTTTAGTAATCTGAAAATTAAAGAGAAATCATGGAAATAATAAAGGCAAATCAATTTTATGATATTTACATTAAAATTATAAAAGTTCAATAATTAATTTTGTCTTGAGATTTCTTCGAATATGGGATTATAGAATAACAATAGTTTTGAATCGACCTGTTTTCTAAGTTAATAAATATTTATGAATCTGTATGAATATTATTTAAGGAATGTAAATAACCAGTTACATTATATTTTTGTTTAACCTTTACCATTAATCCAATTGCTTCATACAAATAATTTTAAAAGTGGTTAACTTACAACTTTAGATCTTACTCTTACATTAACTCTCAACACTTTATTATTTAAGGGTTATGCCCAAATGATGTCTCTTTAAGAATTAAATATTGTATTTGACTCTTTGTGCTAAATAGATATAGCAATGAATTCATGAAATTATTATTGGTTGATTGGTTATTATCTCTTCTTTAATCCTTCTAAATAGGCAATCTAAAGTAACTGAGTTATATTTTTTTCAATATAATTTAGAATTTTCCCAGACAAACAGAGTCAATAAACTTCTTTGAAAGTCTTGTAGATTAATTTTGAGTTTTGCAAATCCACTCCTTCTATAATTATATACCTCTAACAAATGATGCCTATTAAGATTCAAATAGTTTTATCTATCAATCTACCGTATCCTATTACCCTCTTTATAGTAAATCGAACTATTTATTAATCCTAATGTTACACTGAAGACTTGAGTCGTGCAATGGATTTTCTTAATCTTTGAATAAAAAAATATTTGCGATCTTTAAAAGTAATATATGGTTTATTTTTCTTATTTTCTTTAATTTGTAGTTAATCTCAATTTTTAATGCTTAAGCTTTAAAAGCTCTTACAAACATTCTTCTCTCATGCAATTTCTCAATATGATCATAATTTTTAAAAAGTAGACGAAGTGTTTAATGGGATGAGAATTTAGAAAATAATTGGCACCAACATACTAAAGTAAATGGTTATTTACATTCCGTAAATAATATTCATACAGATCTTCATAAATATTTTATCAAATTAGAATACAGGTCAATTCAAAACTATTGTTTTTCTAAAATCTCATATTCGAAGAAATCTCTAAACAAAATTAATTATTGAACTTTTATAATTTTAATGTAGATATCATAAAATTGATCTGCCTTTATTATTCCCATGATTTCTCTTTAATTCTCAGATTACTAAAAAAACACTTCAAAAATTTTCTTCTATAATACCTCTTACTTAGATAGTAGGACCTGGCTCAGGTAAGGGTACATAAGGTGAACTATTAAGTAAAAACCTAAAATTTGCACATTTGTCTGCCGGATAATTGCTAAGAGATGCTGTAATTATGGAAATTTAATCATGAGATAACAAGTAATTCGGAGCACAAGAGTACAATTGAAAATTGTATAAATAATGGAGTTATTGTTCCTGTAATTATGTTATTTGATATATTTTAGAGTCATGTAACCATTAATTTATTGGATAAAGCCATTTTTGAAAACTAAAGTTCTGAGTCTTTTCTAATAGATGGATTCCCCAGGAATTACGAGAATATGCAATGTTGGATAGATTTGATGGATCACAAAATTACTTTTAAGAGTGTTATTCATATTCTGTGTTCAAGAGTAAAAAGGTGTATTATTTTCAGTAATCTATGATCTCAAGAATATAGGAGAGATCAAAAACAAGTGGAAGATCAGATGACAATTTATAAATTTTAGAAAAGAGATTTGTTACTTTTGAAAATGATACTTAGAAAATAATAGAACATAATAGAAATCTAAATTAGTTGATTGAAATTGATGGAGACAATTCCATAGAAAAAGTGTAAGCATAAATATTAGAGTTATTTAATAAAAGCCTGATTCATTGAAGAAATTCGACAATTATATTTTATGAAAGAAA;start=52780;subtype=EXTERNAL;support_ref=122;support_variant=1;type=ALTERNATIVE;
scaffold51_57_with_IES	MILORD	internal_eliminated_sequence	53584	60533	.	.	.	ID=MILORD.57.53584.60533;Name=MILORD.57.53584.60533;bounded_by_ta=TRUE;common_boundary=None;end=60533;ies_id=IESPGM.PTET51.1.57.50935;ies_left_dist=79;ies_min_dist=79;ies_right_dist=-5595;junction_seq=ataagtgctgttaatTAaattatattaatata;read_names=J00121:27:H3GGKBBXX:5:1127:22191:15961;sequence=TAAATTATATTATTGGTAATCCTTTTATGAATAAATTTTTAAATCTAAGAAAACCGTCAGTATATTTCATATTAGGAGGTATTATAGAAGAAAATTTTTGAGGGCCTTTTTTAGTAATCTGAAAATTAAAGAGAAATCATGGAAATAATAAAGGCAAATCAATTTTATGATATTTACATTAAAATTATAAAAGTTCAATAATTAATTTTGTCTTGAGATTTCTTCGAATATGGGATTATAGAATAACAATAGTTTTGAATCGACCTGTTTTCTAAGTTAATAAATATTTATGAATCTGTATGAATATTATTTAAGGAATGTAAATAACCAGTTACATTATATTTTTGTTTAACCTTTACCATTAATCCAATTGCTTCATACAAATAATTTTAAAAGTGGTTAACTTACAACTTTAGATCTTACTCTTACATTAACTCTCAACACTTTATTATTTAAGGGTTATGCCCAAATGATGTCTCTTTAAGAATTAAATATTGTATTTGACTCTTTGTGCTAAATAGATATAGCAATGAATTCATGAAATTATTATTGGTTGATTGGTTATTATCTCTTCTTTAATCCTTCTAAATAGGCAATCTAAAGTAACTGAGTTATATTTTTTTCAATATAATTTAGAATTTTCCCAGACAAACAGAGTCAATAAACTTCTTTGAAAGTCTTGTAGATTAATTTTGAGTTTTGCAAATCCACTCCTTCTATAATTATATACCTCTAACAAATGATGCCTATTAAGATTCAAATAGTTTTATCTATCAATCTACCGTATCCTATTACCCTCTTTATAGTAAATCGAACTATTTATTAATCCTAATGTTACACTGAAGACTTGAGTCGTGCAATGGATTTTCTTAATCTTTGAATAAAAAAATATTTGCGATCTTTAAAAGTAATATATGGTTTATTTTTCTTATTTTCTTTAATTTGTAGTTAATCTCAATTTTTAATGCTTAAGCTTTAAAAGCTCTTACAAACATTCTTCTCTCATGCAATTTCTCAATATGATCATAATTTTTAAAAAGTAGACGAAGTGTTTAATGGGATGAGAATTTAGAAAATAATTGGCACCAACATACTAAAGTAAATGGTTATTTACATTCCGTAAATAATATTCATACAGATCTTCATAAATATTTTATCAAATTAGAATACAGGTCAATTCAAAACTATTGTTTTTCTAAAATCTCATATTCGAAGAAATCTCTAAACAAAATTAATTATTGAACTTTTATAATTTTAATGTAGATATCATAAAATTGATCTGCCTTTATTATTCCCATGATTTCTCTTTAATTCTCAGATTACTAAAAAAACACTTCAAAAATTTTCTTCTATAATACCTCTTACTTAGATAGTAGGACCTGGCTCAGGTAAGGGTACATAAGGTGAACTATTAAGTAAAAACCTAAAATTTGCACATTTGTCTGCCGGATAATTGCTAAGAGATGCTGTAATTATGGAAATTTAATCATGAGATAACAAGTAATTCGGAGCACAAGAGTACAATTGAAAATTGTATAAATAATGGAGTTATTGTTCCTGTAATTATGTTATTTGATATATTTTAGAGTCATGTAACCATTAATTTATTGGATAAAGCCATTTTTGAAAACTAAAGTTCTGAGTCTTTTCTAATAGATGGATTCCCCAGGAATTACGAGAATATGCAATGTTGGATAGATTTGATGGATCACAAAATTACTTTTAAGAGTGTTATTCATATTCTGTGTTCAAGAGTAAAAAGGTGTATTATTTTCAGTAATCTATGATCTCAAGAATATAGGAGAGATCAAAAACAAGTGGAAGATCAGATGACAATTTATAAATTTTAGAAAAGAGATTTGTTACTTTTGAAAATGATACTTAGAAAATAATAGAACATAATAGAAATCTAAATTAGTTGATTGAAATTGATGGAGACAATTCCATAGAAAAAGTGTAAGCATAAATATTAGAGTTATTTAATAAAAGCCTGATTCATTGAAGAAATTCGACAATTATATTTTATGAAAGAAATAAGTTGAAATTTAGAACAGACCACTAAATTGTTTTTATATTAAAAATTTATAATGTTACCATACGATGGAGTTCAAAGAGCTAATTAATGCTCCCCGAGGCTGGAGTATGATCTTAATTTTCATCGCATTCCTATCCTAGACTGATATCAATATCATCTAAGTACACATACGATGCTTGCTCTAAGATTTATTAGAATTATTCTCAATATTATTATTTATGTTTGATATGAATATTATTATGGGATTCCATATATCATATACTGTTTTCATAATCTAAGATTGCTTAATTAGGGATTAGATATAAAATTAATTCTTCGTTGGTTAAAACTATTTAAAGTGATTGTTTGGAAAATGACCAATATATAATGTTTTTCAAATCTATCAGCATTTTGAGTTTATATTTGATTGACTTTTTCATAGGGATTGATGAAAGATTTAATTGATTTTGATAATATTAAATGGTAAAACAGATGAACATAGAGAGTAATCTTATATTTAAGAAGAATTATGAATTGTATTTAACTCATATTTATTTCTAAAATGTTTAAAATATAAAATTAACGATTTTCAATATGGATCAATAACATTAATAGCATTTTCAAACTATAGAATGTGTAGTTTCTGAGAGATTAACAACCAGAGGCAAATCCTAAACTAAAGACACAATTCAAGTCTTATCCCCTAAACAAAATATAGTGTATGTCAAGAGATAGCCATAACAAATCATAACAACAACACAAGCACCAATCAGAACAGAAACCTTTGTTAAACCTATTATCTAATAAGTACAAAAAGTACAGGTAGTTGATAATAGAGATGAGGTTGAATTTTATAAGAGTAAATGTCTAATCTATGAAAAACAAATCAGTGAACTCAACATTGAAGTTACTAGATTGAGGTCTCATCCTACAATCTAAGAGAAAATCACTTACGTTGAAGATTCCCATAAAGTAGCTGAATTGGAAAGATAACTAAATATCTACCAAACTGAAATTAATAAATTAACTGCCTCTTTGAAAGAAACAAACATTGAAATTGAGACTCTTAGGATAAAGAATACATAAATAACTTCATAATTGGTTTATTATCAATAATAAAACAGCGATTTTGATAAATTAAAGAAAACTTAAATTGACAGTGAACAATATTATTAAAATGAAATCCAAAGATTAAATATTCTCGTCTAATAGAGCTAAACCTAATTACAATCCTTGCAAGCCACTTTAATAGATGCTAAGAAGTACGAATAATTGTACATCTAACTTCAATTGACCTAAACCACTTTAACTAATGAATTAGAGAGATGTACCTAAGTTTTGAAGGTAAAACAAGAGGAATTTGAAACCACTAAATTATAGCTAATTAAAGACTTGGAAATTTAATCATTGAGGCTGAAGGATTTCGATAGAGAAAATAAAGAATTAAAACAAAGGGAATATTCAATCTAATAATAGTTAGAAAGATTGAATAAAGAGTACTAAGAACTTAGTGATCGATACAATAGTGATACTGTTTATACGAAAGGATTTTCTAATTTTATTTTCTTTGTATGATCATAATTGATACTTAATAGTGACATTCTCTTTTACATTTCTATTATACTGTATTCGATCAAAAAATGATGAAATTGCCAGACTGACTACAGTGACTCAAACATTATAATTGACATTCTAAGATACTTCAAAATTCCAAGAATATGAACATAGATCTAAATTATAAAGTGAAGAAATTTAATTACTCAACTAAAAGATTAGAATAAAATAGGACGAGATAGATAAATGTAAATTGCAATTACATTAATACAATCTCTAATTACAGGAATATTCTAAATATGTTGATTTTGAATCTAGATATAGAAGTATTTAATAAGAATACGAAAGGATTCACAATACTTTGAGAATGAAAGTAGAAGAAAATGATAATTTAAGATCTTGTATTTCTAAATTACAATTAACAATCAGTGACAAGTATAAATCAAATGATTATGAAAATAAAATTGCTTTGTTGAGTTAAGAAATAGAAAGATTACATCAAAGCTTAAAGAGTAGATAGGATGAAAATGACAGATTAAGATAAGAACTTTACTAATTTTAATCCTCACAAAATGACTAATAAATAGCTGTCCTAAATAGTGAAATTGATAGGCTCAATACTCAACTAAAAATCAAAAGTGAAGAATTAGAAAAGAATAGAACCAATTTTAATTAGTTCTAATATAATGAATCTTCAAGACTTAAAGAAATAGAGTAGAAAAATGTTGTCTATTCAAATGAAATTGATAGATTGAGCAATTTAGTTAGAGTCAAAATTAATGAATCGGAATAATATAAGTAGGAGCTAGTAAAATTAAGAGATTAATCCACTAAATTTACTTAAATGTACAATGATAATGAAAAATTAACTACTTTAATAAGAGCCTTACAGGATGAAATAGATTAATCTAAAAGAAAATAAAAGTTTGATGAATCAAATATAAATAATGAAAAAGTTTAAGTTTTAATTTAAGAATTAGATTCTTGGAAGACATAATTCATCACTCAAAATAGAGAATTTCACAAAAATTAAGAATTACTTATTTTAGCATAAGCAGAATTGGATTCTTTAAAAAATAAAAGGACTTCTACCTTAAAAGTATGATATCATTATATTCATTAGACTGAATAGTATTCTGATTTAAACAATGAAAATAAAGTAGAGTTTAAGAAGAATCATACAACACAACCTAGTTACATATTAGGAATTTTAAATACCAAAAATTGAAATAAAATGCTATATATTTATTATAATATTTAATAATATTGTTATGAAAATTTGTTATTCTAAATGGATTTTCATTTAATCATTCTATTTGATTGATTTTTAATATCTTTAAACAAAAAAAAATAAAATTCTATTTTATTTCAAATTTTATCAATCAATATATATTTTCATTTCTATTAATAACTCTGAACATTTAATTAGTTTCAATTATATTAGAAAAATGGCATTTAATTACTATTTTTAAAAATGCAATAACCTTGATGGATCAATAAAATTTAGTATAGATTACTATCTTTGTCAAATATAGTTTTAAGAATTCTGAATTGAAATTTTAACCATTTCTGAAGGATAAAAAATTAAAAGGAATTAACTGAATTATAATTATCATTCAAATTTTGATTTGAAAATAGAAATAAAATTCATATATAATTCAACTCTATTACTAAAATTTACTATCATAAACTTTTGCAGATTTTAGCAGAGTTAGAATTTATTTGACTGAAATAAATAAAATAGCCAAATATCTTACGACTTCTCATATCAGCAACATCTTAAATATTAAACAGTAGGATAATTAAATATTTAGTTGATAATTCTAATAAATTATAAATAAAAGATCAAAAATCTTAAAATAAAGAAAAAATTAACCTTATTGATAAAACACAGAAAACAGAAATTCAAAATGTTTCAATTCAGATTACAAAATACAACTATGATAATAATTAATTTTAGTTTTAAGAAATGTGTAAAACCAATTCCTTAATTCAACCTGAAAATCTTTAATAAAAATTTTTATATAATAAACTATAATCTATAGTAAAATTTTTAGATGTTCTTCAACCTGAAGAAATCAATCAATAAACTAATATAATGATCATTGGTACTAGTAATTATATTCCGTAATTGTCTTAATTTGCCTTGTCTTCTTGTTCATTAACCATTTCCAATTCTAAATTTTCTCTATTCAATTAGTTTGATGTATCTGTTTCATGTGTGCCAGATTATTCATTATTAGTTTCAATTTTACAGGAAAAAAAATATAATTTATAGGGTTATAAATGGAGATGAAAAATTTTAAACACTTATATTAAATATTTGTAATAACATTAAAATTAAATAAGAAGTGGATAAAGAAATTTAAATAGCAAAATAATATATGTTTTTGAAGGAAAAAAAAAAAATATAAAAGTGCAAATAGAAGAGTAGAAAAATAAATAAATAGTAAAATAAGAAAAAAGGAAAAAATTAAAATAGAAAGTGTAGTAGATGAATCTTTATTAGAACCTTCCTCTCTCTTTGCAGCTGTTCTTTCAGATTTTCCTTCATCAGATCCTTCCTCTCTCTTAGCAGCTTTTCTATCAGATGTTCCTTCATCAGATCCTTCTTCTCTCTTAGCAACTTTTCTATCAGATGTTCTTTCATCGGATCCTTCTTCTCTCTTAGCAACTTTTCTATCAGATGTTCCTTCATCAGATCCTACTTCTCTCTTAGCAACTTTTCTTTCAGATGTACCTTCTTCAGAAACTTCCTCTCTCTTCACAACAGTTCTTTCAGTTTTTCCTTCTTCTCTCTTGACCACTAATTTATCTTAAGCTCCATCTCTTTTGATAACTGTTGTTTCAGATGTATCCACCTTTGCTTCTCCTTCTTATAACACTCTTCTTTCATACTTTCTATACTTATTTTCTCATTATTTCTCCCATCCGTTACTTCTATTGCCTGAGACAAAATTAATGTCATCATTAAAAAAACGAACAATATTGATATTTTTTACATTAAAATTAATAAATTTATTTTTTTTGAATTTTACAGTTAAAATATAATTTTAAGGAAGTTATGAATAATTTTTGAGATTTTTTATTATTTAAATTTTTATCAATCTTATTTCTAACTACCATTTAATTTCTTATGATGTTTTTTTTATCTTATCAGTATTATTTTCAATATTTTCTAAACTTACTGTTTTCGAAATTTTCACTTATTTTTATATTATTTTTTAATTCAAAATATTCTTTATGATATTTAATGATAAAATCAACTTTAATTGTTTAGTTAAAGTAAAGCATTTAATTACATTTTATAAAACGATTGAGTTATTAGAGAAATAATTATCTTAAATTTATGGACATATGTTTAAATTCATATTATTGATAA;start=53584;subtype=EXTERNAL;support_ref=71;support_variant=1;type=ALTERNATIVE;
scaffold51_57_with_IES	MILORD	internal_eliminated_sequence	53591	60386	.	.	.	ID=MILORD.57.53591.60386;Name=MILORD.57.53591.60386;bounded_by_ta=TRUE;common_boundary=None;end=60386;ies_id=IESPGM.PTET51.1.57.50935;ies_left_dist=72;ies_min_dist=72;ies_right_dist=-5448;junction_seq=ctgttaattaaattaTAttctttatgatattt;read_names=J00121:27:H3GGKBBXX:5:1204:14052:34143;sequence=TATTATTGGTAATCCTTTTATGAATAAATTTTTAAATCTAAGAAAACCGTCAGTATATTTCATATTAGGAGGTATTATAGAAGAAAATTTTTGAGGGCCTTTTTTAGTAATCTGAAAATTAAAGAGAAATCATGGAAATAATAAAGGCAAATCAATTTTATGATATTTACATTAAAATTATAAAAGTTCAATAATTAATTTTGTCTTGAGATTTCTTCGAATATGGGATTATAGAATAACAATAGTTTTGAATCGACCTGTTTTCTAAGTTAATAAATATTTATGAATCTGTATGAATATTATTTAAGGAATGTAAATAACCAGTTACATTATATTTTTGTTTAACCTTTACCATTAATCCAATTGCTTCATACAAATAATTTTAAAAGTGGTTAACTTACAACTTTAGATCTTACTCTTACATTAACTCTCAACACTTTATTATTTAAGGGTTATGCCCAAATGATGTCTCTTTAAGAATTAAATATTGTATTTGACTCTTTGTGCTAAATAGATATAGCAATGAATTCATGAAATTATTATTGGTTGATTGGTTATTATCTCTTCTTTAATCCTTCTAAATAGGCAATCTAAAGTAACTGAGTTATATTTTTTTCAATATAATTTAGAATTTTCCCAGACAAACAGAGTCAATAAACTTCTTTGAAAGTCTTGTAGATTAATTTTGAGTTTTGCAAATCCACTCCTTCTATAATTATATACCTCTAACAAATGATGCCTATTAAGATTCAAATAGTTTTATCTATCAATCTACCGTATCCTATTACCCTCTTTATAGTAAATCGAACTATTTATTAATCCTAATGTTACACTGAAGACTTGAGTCGTGCAATGGATTTTCTTAATCTTTGAATAAAAAAATATTTGCGATCTTTAAAAGTAATATATGGTTTATTTTTCTTATTTTCTTTAATTTGTAGTTAATCTCAATTTTTAATGCTTAAGCTTTAAAAGCTCTTACAAACATTCTTCTCTCATGCAATTTCTCAATATGATCATAATTTTTAAAAAGTAGACGAAGTGTTTAATGGGATGAGAATTTAGAAAATAATTGGCACCAACATACTAAAGTAAATGGTTATTTACATTCCGTAAATAATATTCATACAGATCTTCATAAATATTTTATCAAATTAGAATACAGGTCAATTCAAAACTATTGTTTTTCTAAAATCTCATATTCGAAGAAATCTCTAAACAAAATTAATTATTGAACTTTTATAATTTTAATGTAGATATCATAAAATTGATCTGCCTTTATTATTCCCATGATTTCTCTTTAATTCTCAGATTACTAAAAAAACACTTCAAAAATTTTCTTCTATAATACCTCTTACTTAGATAGTAGGACCTGGCTCAGGTAAGGGTACATAAGGTGAACTATTAAGTAAAAACCTAAAATTTGCACATTTGTCTGCCGGATAATTGCTAAGAGATGCTGTAATTATGGAAATTTAATCATGAGATAACAAGTAATTCGGAGCACAAGAGTACAATTGAAAATTGTATAAATAATGGAGTTATTGTTCCTGTAATTATGTTATTTGATATATTTTAGAGTCATGTAACCATTAATTTATTGGATAAAGCCATTTTTGAAAACTAAAGTTCTGAGTCTTTTCTAATAGATGGATTCCCCAGGAATTACGAGAATATGCAATGTTGGATAGATTTGATGGATCACAAAATTACTTTTAAGAGTGTTATTCATATTCTGTGTTCAAGAGTAAAAAGGTGTATTATTTTCAGTAATCTATGATCTCAAGAATATAGGAGAGATCAAAAACAAGTGGAAGATCAGATGACAATTTATAAATTTTAGAAAAGAGATTTGTTACTTTTGAAAATGATACTTAGAAAATAATAGAACATAATAGAAATCTAAATTAGTTGATTGAAATTGATGGAGACAATTCCATAGAAAAAGTGTAAGCATAAATATTAGAGTTATTTAATAAAAGCCTGATTCATTGAAGAAATTCGACAATTATATTTTATGAAAGAAATAAGTTGAAATTTAGAACAGACCACTAAATTGTTTTTATATTAAAAATTTATAATGTTACCATACGATGGAGTTCAAAGAGCTAATTAATGCTCCCCGAGGCTGGAGTATGATCTTAATTTTCATCGCATTCCTATCCTAGACTGATATCAATATCATCTAAGTACACATACGATGCTTGCTCTAAGATTTATTAGAATTATTCTCAATATTATTATTTATGTTTGATATGAATATTATTATGGGATTCCATATATCATATACTGTTTTCATAATCTAAGATTGCTTAATTAGGGATTAGATATAAAATTAATTCTTCGTTGGTTAAAACTATTTAAAGTGATTGTTTGGAAAATGACCAATATATAATGTTTTTCAAATCTATCAGCATTTTGAGTTTATATTTGATTGACTTTTTCATAGGGATTGATGAAAGATTTAATTGATTTTGATAATATTAAATGGTAAAACAGATGAACATAGAGAGTAATCTTATATTTAAGAAGAATTATGAATTGTATTTAACTCATATTTATTTCTAAAATGTTTAAAATATAAAATTAACGATTTTCAATATGGATCAATAACATTAATAGCATTTTCAAACTATAGAATGTGTAGTTTCTGAGAGATTAACAACCAGAGGCAAATCCTAAACTAAAGACACAATTCAAGTCTTATCCCCTAAACAAAATATAGTGTATGTCAAGAGATAGCCATAACAAATCATAACAACAACACAAGCACCAATCAGAACAGAAACCTTTGTTAAACCTATTATCTAATAAGTACAAAAAGTACAGGTAGTTGATAATAGAGATGAGGTTGAATTTTATAAGAGTAAATGTCTAATCTATGAAAAACAAATCAGTGAACTCAACATTGAAGTTACTAGATTGAGGTCTCATCCTACAATCTAAGAGAAAATCACTTACGTTGAAGATTCCCATAAAGTAGCTGAATTGGAAAGATAACTAAATATCTACCAAACTGAAATTAATAAATTAACTGCCTCTTTGAAAGAAACAAACATTGAAATTGAGACTCTTAGGATAAAGAATACATAAATAACTTCATAATTGGTTTATTATCAATAATAAAACAGCGATTTTGATAAATTAAAGAAAACTTAAATTGACAGTGAACAATATTATTAAAATGAAATCCAAAGATTAAATATTCTCGTCTAATAGAGCTAAACCTAATTACAATCCTTGCAAGCCACTTTAATAGATGCTAAGAAGTACGAATAATTGTACATCTAACTTCAATTGACCTAAACCACTTTAACTAATGAATTAGAGAGATGTACCTAAGTTTTGAAGGTAAAACAAGAGGAATTTGAAACCACTAAATTATAGCTAATTAAAGACTTGGAAATTTAATCATTGAGGCTGAAGGATTTCGATAGAGAAAATAAAGAATTAAAACAAAGGGAATATTCAATCTAATAATAGTTAGAAAGATTGAATAAAGAGTACTAAGAACTTAGTGATCGATACAATAGTGATACTGTTTATACGAAAGGATTTTCTAATTTTATTTTCTTTGTATGATCATAATTGATACTTAATAGTGACATTCTCTTTTACATTTCTATTATACTGTATTCGATCAAAAAATGATGAAATTGCCAGACTGACTACAGTGACTCAAACATTATAATTGACATTCTAAGATACTTCAAAATTCCAAGAATATGAACATAGATCTAAATTATAAAGTGAAGAAATTTAATTACTCAACTAAAAGATTAGAATAAAATAGGACGAGATAGATAAATGTAAATTGCAATTACATTAATACAATCTCTAATTACAGGAATATTCTAAATATGTTGATTTTGAATCTAGATATAGAAGTATTTAATAAGAATACGAAAGGATTCACAATACTTTGAGAATGAAAGTAGAAGAAAATGATAATTTAAGATCTTGTATTTCTAAATTACAATTAACAATCAGTGACAAGTATAAATCAAATGATTATGAAAATAAAATTGCTTTGTTGAGTTAAGAAATAGAAAGATTACATCAAAGCTTAAAGAGTAGATAGGATGAAAATGACAGATTAAGATAAGAACTTTACTAATTTTAATCCTCACAAAATGACTAATAAATAGCTGTCCTAAATAGTGAAATTGATAGGCTCAATACTCAACTAAAAATCAAAAGTGAAGAATTAGAAAAGAATAGAACCAATTTTAATTAGTTCTAATATAATGAATCTTCAAGACTTAAAGAAATAGAGTAGAAAAATGTTGTCTATTCAAATGAAATTGATAGATTGAGCAATTTAGTTAGAGTCAAAATTAATGAATCGGAATAATATAAGTAGGAGCTAGTAAAATTAAGAGATTAATCCACTAAATTTACTTAAATGTACAATGATAATGAAAAATTAACTACTTTAATAAGAGCCTTACAGGATGAAATAGATTAATCTAAAAGAAAATAAAAGTTTGATGAATCAAATATAAATAATGAAAAAGTTTAAGTTTTAATTTAAGAATTAGATTCTTGGAAGACATAATTCATCACTCAAAATAGAGAATTTCACAAAAATTAAGAATTACTTATTTTAGCATAAGCAGAATTGGATTCTTTAAAAAATAAAAGGACTTCTACCTTAAAAGTATGATATCATTATATTCATTAGACTGAATAGTATTCTGATTTAAACAATGAAAATAAAGTAGAGTTTAAGAAGAATCATACAACACAACCTAGTTACATATTAGGAATTTTAAATACCAAAAATTGAAATAAAATGCTATATATTTATTATAATATTTAATAATATTGTTATGAAAATTTGTTATTCTAAATGGATTTTCATTTAATCATTCTATTTGATTGATTTTTAATATCTTTAAACAAAAAAAAATAAAATTCTATTTTATTTCAAATTTTATCAATCAATATATATTTTCATTTCTATTAATAACTCTGAACATTTAATTAGTTTCAATTATATTAGAAAAATGGCATTTAATTACTATTTTTAAAAATGCAATAACCTTGATGGATCAATAAAATTTAGTATAGATTACTATCTTTGTCAAATATAGTTTTAAGAATTCTGAATTGAAATTTTAACCATTTCTGAAGGATAAAAAATTAAAAGGAATTAACTGAATTATAATTATCATTCAAATTTTGATTTGAAAATAGAAATAAAATTCATATATAATTCAACTCTATTACTAAAATTTACTATCATAAACTTTTGCAGATTTTAGCAGAGTTAGAATTTATTTGACTGAAATAAATAAAATAGCCAAATATCTTACGACTTCTCATATCAGCAACATCTTAAATATTAAACAGTAGGATAATTAAATATTTAGTTGATAATTCTAATAAATTATAAATAAAAGATCAAAAATCTTAAAATAAAGAAAAAATTAACCTTATTGATAAAACACAGAAAACAGAAATTCAAAATGTTTCAATTCAGATTACAAAATACAACTATGATAATAATTAATTTTAGTTTTAAGAAATGTGTAAAACCAATTCCTTAATTCAACCTGAAAATCTTTAATAAAAATTTTTATATAATAAACTATAATCTATAGTAAAATTTTTAGATGTTCTTCAACCTGAAGAAATCAATCAATAAACTAATATAATGATCATTGGTACTAGTAATTATATTCCGTAATTGTCTTAATTTGCCTTGTCTTCTTGTTCATTAACCATTTCCAATTCTAAATTTTCTCTATTCAATTAGTTTGATGTATCTGTTTCATGTGTGCCAGATTATTCATTATTAGTTTCAATTTTACAGGAAAAAAAATATAATTTATAGGGTTATAAATGGAGATGAAAAATTTTAAACACTTATATTAAATATTTGTAATAACATTAAAATTAAATAAGAAGTGGATAAAGAAATTTAAATAGCAAAATAATATATGTTTTTGAAGGAAAAAAAAAAAATATAAAAGTGCAAATAGAAGAGTAGAAAAATAAATAAATAGTAAAATAAGAAAAAAGGAAAAAATTAAAATAGAAAGTGTAGTAGATGAATCTTTATTAGAACCTTCCTCTCTCTTTGCAGCTGTTCTTTCAGATTTTCCTTCATCAGATCCTTCCTCTCTCTTAGCAGCTTTTCTATCAGATGTTCCTTCATCAGATCCTTCTTCTCTCTTAGCAACTTTTCTATCAGATGTTCTTTCATCGGATCCTTCTTCTCTCTTAGCAACTTTTCTATCAGATGTTCCTTCATCAGATCCTACTTCTCTCTTAGCAACTTTTCTTTCAGATGTACCTTCTTCAGAAACTTCCTCTCTCTTCACAACAGTTCTTTCAGTTTTTCCTTCTTCTCTCTTGACCACTAATTTATCTTAAGCTCCATCTCTTTTGATAACTGTTGTTTCAGATGTATCCACCTTTGCTTCTCCTTCTTATAACACTCTTCTTTCATACTTTCTATACTTATTTTCTCATTATTTCTCCCATCCGTTACTTCTATTGCCTGAGACAAAATTAATGTCATCATTAAAAAAACGAACAATATTGATATTTTTTACATTAAAATTAATAAATTTATTTTTTTTGAATTTTACAGTTAAAATATAATTTTAAGGAAGTTATGAATAATTTTTGAGATTTTTTATTATTTAAATTTTTATCAATCTTATTTCTAACTACCATTTAATTTCTTATGATGTTTTTTTTATCTTATCAGTATTATTTTCAATATTTTCTAAACTTACTGTTTTCGAAATTTTCACTTATTTTTATATTATTTTTTAATTCAAAA;start=53591;subtype=EXTERNAL;support_ref=69;support_variant=1;type=ALTERNATIVE;
scaffold51_57_with_IES	MILORD	internal_eliminated_sequence	53591	55825	.	.	.	ID=MILORD.57.53591.55825;Name=MILORD.57.53591.55825;bounded_by_ta=TRUE;common_boundary=None;end=55825;ies_id=IESPGM.PTET51.1.57.50935;ies_left_dist=72;ies_min_dist=72;ies_right_dist=-887;junction_seq=ctgttaattaaattaTAttattatttatgttt;read_names=J00121:27:H3GGKBBXX:5:1226:30584:33949;sequence=TATTATTGGTAATCCTTTTATGAATAAATTTTTAAATCTAAGAAAACCGTCAGTATATTTCATATTAGGAGGTATTATAGAAGAAAATTTTTGAGGGCCTTTTTTAGTAATCTGAAAATTAAAGAGAAATCATGGAAATAATAAAGGCAAATCAATTTTATGATATTTACATTAAAATTATAAAAGTTCAATAATTAATTTTGTCTTGAGATTTCTTCGAATATGGGATTATAGAATAACAATAGTTTTGAATCGACCTGTTTTCTAAGTTAATAAATATTTATGAATCTGTATGAATATTATTTAAGGAATGTAAATAACCAGTTACATTATATTTTTGTTTAACCTTTACCATTAATCCAATTGCTTCATACAAATAATTTTAAAAGTGGTTAACTTACAACTTTAGATCTTACTCTTACATTAACTCTCAACACTTTATTATTTAAGGGTTATGCCCAAATGATGTCTCTTTAAGAATTAAATATTGTATTTGACTCTTTGTGCTAAATAGATATAGCAATGAATTCATGAAATTATTATTGGTTGATTGGTTATTATCTCTTCTTTAATCCTTCTAAATAGGCAATCTAAAGTAACTGAGTTATATTTTTTTCAATATAATTTAGAATTTTCCCAGACAAACAGAGTCAATAAACTTCTTTGAAAGTCTTGTAGATTAATTTTGAGTTTTGCAAATCCACTCCTTCTATAATTATATACCTCTAACAAATGATGCCTATTAAGATTCAAATAGTTTTATCTATCAATCTACCGTATCCTATTACCCTCTTTATAGTAAATCGAACTATTTATTAATCCTAATGTTACACTGAAGACTTGAGTCGTGCAATGGATTTTCTTAATCTTTGAATAAAAAAATATTTGCGATCTTTAAAAGTAATATATGGTTTATTTTTCTTATTTTCTTTAATTTGTAGTTAATCTCAATTTTTAATGCTTAAGCTTTAAAAGCTCTTACAAACATTCTTCTCTCATGCAATTTCTCAATATGATCATAATTTTTAAAAAGTAGACGAAGTGTTTAATGGGATGAGAATTTAGAAAATAATTGGCACCAACATACTAAAGTAAATGGTTATTTACATTCCGTAAATAATATTCATACAGATCTTCATAAATATTTTATCAAATTAGAATACAGGTCAATTCAAAACTATTGTTTTTCTAAAATCTCATATTCGAAGAAATCTCTAAACAAAATTAATTATTGAACTTTTATAATTTTAATGTAGATATCATAAAATTGATCTGCCTTTATTATTCCCATGATTTCTCTTTAATTCTCAGATTACTAAAAAAACACTTCAAAAATTTTCTTCTATAATACCTCTTACTTAGATAGTAGGACCTGGCTCAGGTAAGGGTACATAAGGTGAACTATTAAGTAAAAACCTAAAATTTGCACATTTGTCTGCCGGATAATTGCTAAGAGATGCTGTAATTATGGAAATTTAATCATGAGATAACAAGTAATTCGGAGCACAAGAGTACAATTGAAAATTGTATAAATAATGGAGTTATTGTTCCTGTAATTATGTTATTTGATATATTTTAGAGTCATGTAACCATTAATTTATTGGATAAAGCCATTTTTGAAAACTAAAGTTCTGAGTCTTTTCTAATAGATGGATTCCCCAGGAATTACGAGAATATGCAATGTTGGATAGATTTGATGGATCACAAAATTACTTTTAAGAGTGTTATTCATATTCTGTGTTCAAGAGTAAAAAGGTGTATTATTTTCAGTAATCTATGATCTCAAGAATATAGGAGAGATCAAAAACAAGTGGAAGATCAGATGACAATTTATAAATTTTAGAAAAGAGATTTGTTACTTTTGAAAATGATACTTAGAAAATAATAGAACATAATAGAAATCTAAATTAGTTGATTGAAATTGATGGAGACAATTCCATAGAAAAAGTGTAAGCATAAATATTAGAGTTATTTAATAAAAGCCTGATTCATTGAAGAAATTCGACAATTATATTTTATGAAAGAAATAAGTTGAAATTTAGAACAGACCACTAAATTGTTTTTATATTAAAAATTTATAATGTTACCATACGATGGAGTTCAAAGAGCTAATTAATGCTCCCCGAGGCTGGAGTATGATCTTAATTTTCATCGCATTCCTATCCTAGACTGATATCAATATCATCTAAGTACACATACGATGCTTGCTCTAAGATTTATTAGAATTATTCTCAA;start=53591;subtype=EXTERNAL;support_ref=69;support_variant=1;type=ALTERNATIVE;
scaffold51_57_with_IES	MILORD	internal_eliminated_sequence	53663	54938	.	.	.	ID=MILORD.57.53663.54938;Name=MILORD.57.53663.54938;bounded_by_ta=TRUE;common_boundary=Both;end=54938;ies_id=IESPGM.PTET51.1.57.50935;ies_left_dist=0;ies_min_dist=0;ies_right_dist=0;junction_seq=tttcatattaggaggTAcctcttacttagata;read_names=J00121:27:H3GGKBBXX:5:1203:9820:28780,J00121:27:H3GGKBBXX:5:2209:26108:16700,J00121:27:H3GGKBBXX:5:1203:21481:21025,J00121:27:H3GGKBBXX:5:2120:13961:26916,J00121:27:H3GGKBBXX:5:2202:14529:9473,J00121:27:H3GGKBBXX:5:2209:26078:16682,J00121:27:H3GGKBBXX:5:2115:18335:21377,J00121:27:H3GGKBBXX:5:2213:17908:19197,J00121:27:H3GGKBBXX:5:2212:4371:22116,J00121:27:H3GGKBBXX:5:2128:29518:11882,J00121:27:H3GGKBBXX:5:1111:6228:3108,J00121:27:H3GGKBBXX:5:2102:13058:24085,J00121:27:H3GGKBBXX:5:1112:21247:26494,J00121:27:H3GGKBBXX:5:1106:1854:42478,J00121:27:H3GGKBBXX:5:1223:8663:8981,J00121:27:H3GGKBBXX:5:1207:15453:39910,J00121:27:H3GGKBBXX:5:1102:4706:19003,J00121:27:H3GGKBBXX:5:1211:6309:28182,J00121:27:H3GGKBBXX:5:1117:10236:14625,J00121:27:H3GGKBBXX:5:2228:15757:30907,J00121:27:H3GGKBBXX:5:1107:20679:30187,J00121:27:H3GGKBBXX:5:1101:14407:34899,J00121:27:H3GGKBBXX:5:1128:11180:41932,J00121:27:H3GGKBBXX:5:2210:28524:26898,J00121:27:H3GGKBBXX:5:1225:28473:42073,J00121:27:H3GGKBBXX:5:1112:12469:24296,J00121:27:H3GGKBBXX:5:2223:12094:4057,J00121:27:H3GGKBBXX:5:2219:19167:43146,J00121:27:H3GGKBBXX:5:2112:7273:37308,J00121:27:H3GGKBBXX:5:2111:12297:1560,J00121:27:H3GGKBBXX:5:1222:7212:6255,J00121:27:H3GGKBBXX:5:1221:20973:12304,J00121:27:H3GGKBBXX:5:2226:21065:41335,J00121:27:H3GGKBBXX:5:1222:27651:40297,J00121:27:H3GGKBBXX:5:2226:9587:37730,J00121:27:H3GGKBBXX:5:1215:6989:9209,J00121:27:H3GGKBBXX:5:2117:12753:32384,J00121:27:H3GGKBBXX:5:2120:31071:11055,J00121:27:H3GGKBBXX:5:2228:12845:26599,J00121:27:H3GGKBBXX:5:2221:7060:21043,J00121:27:H3GGKBBXX:5:2107:9313:9367,J00121:27:H3GGKBBXX:5:1122:12134:17878,J00121:27:H3GGKBBXX:5:2124:20527:29923;sequence=TATTATAGAAGAAAATTTTTGAGGGCCTTTTTTAGTAATCTGAAAATTAAAGAGAAATCATGGAAATAATAAAGGCAAATCAATTTTATGATATTTACATTAAAATTATAAAAGTTCAATAATTAATTTTGTCTTGAGATTTCTTCGAATATGGGATTATAGAATAACAATAGTTTTGAATCGACCTGTTTTCTAAGTTAATAAATATTTATGAATCTGTATGAATATTATTTAAGGAATGTAAATAACCAGTTACATTATATTTTTGTTTAACCTTTACCATTAATCCAATTGCTTCATACAAATAATTTTAAAAGTGGTTAACTTACAACTTTAGATCTTACTCTTACATTAACTCTCAACACTTTATTATTTAAGGGTTATGCCCAAATGATGTCTCTTTAAGAATTAAATATTGTATTTGACTCTTTGTGCTAAATAGATATAGCAATGAATTCATGAAATTATTATTGGTTGATTGGTTATTATCTCTTCTTTAATCCTTCTAAATAGGCAATCTAAAGTAACTGAGTTATATTTTTTTCAATATAATTTAGAATTTTCCCAGACAAACAGAGTCAATAAACTTCTTTGAAAGTCTTGTAGATTAATTTTGAGTTTTGCAAATCCACTCCTTCTATAATTATATACCTCTAACAAATGATGCCTATTAAGATTCAAATAGTTTTATCTATCAATCTACCGTATCCTATTACCCTCTTTATAGTAAATCGAACTATTTATTAATCCTAATGTTACACTGAAGACTTGAGTCGTGCAATGGATTTTCTTAATCTTTGAATAAAAAAATATTTGCGATCTTTAAAAGTAATATATGGTTTATTTTTCTTATTTTCTTTAATTTGTAGTTAATCTCAATTTTTAATGCTTAAGCTTTAAAAGCTCTTACAAACATTCTTCTCTCATGCAATTTCTCAATATGATCATAATTTTTAAAAAGTAGACGAAGTGTTTAATGGGATGAGAATTTAGAAAATAATTGGCACCAACATACTAAAGTAAATGGTTATTTACATTCCGTAAATAATATTCATACAGATCTTCATAAATATTTTATCAAATTAGAATACAGGTCAATTCAAAACTATTGTTTTTCTAAAATCTCATATTCGAAGAAATCTCTAAACAAAATTAATTATTGAACTTTTATAATTTTAATGTAGATATCATAAAATTGATCTGCCTTTATTATTCCCATGATTTCTCTTTAATTCTCAGATTACTAAAAAAACACTTCAAAAATTTTCTTCTATAA;start=53663;subtype=IES;support_ref=2;support_variant=43;type=IES;
scaffold51_57_with_IES	MILORD	internal_eliminated_sequence	55118	55143	.	.	.	ID=MILORD.57.55118.55143;Name=MILORD.57.55118.55143;bounded_by_ta=TRUE;common_boundary=None;end=55143;ies_id=IESPGM.PTET51.1.57.50935;ies_left_dist=-1455;ies_min_dist=205;ies_right_dist=-205;junction_seq=tacaattgaaaattgTAattatgttatttgat;read_names=J00121:27:H3GGKBBXX:5:1125:24627:39207,J00121:27:H3GGKBBXX:5:1221:22881:32666;sequence=TATAAATAATGGAGTTATTGTTCCTG;start=55118;subtype=MAC;support_ref=220;support_variant=2;type=CRYPTIC;
scaffold51_57_with_IES	MILORD	internal_eliminated_sequence	57127	57223	.	.	.	ID=MILORD.57.57127.57223;Name=MILORD.57.57127.57223;bounded_by_ta=TRUE;common_boundary=Both;end=57223;ies_id=IESPGM.PTET51.1.57.53123;ies_left_dist=0;ies_min_dist=0;ies_right_dist=0;junction_seq=tcgatacaatagtgaTAttcgatcaaaaaatg;read_names=J00121:27:H3GGKBBXX:5:2204:6766:1402,J00121:27:H3GGKBBXX:5:2201:11292:23804,J00121:27:H3GGKBBXX:5:2110:16792:44271,J00121:27:H3GGKBBXX:5:1203:13646:4426,J00121:27:H3GGKBBXX:5:2114:2280:15469,J00121:27:H3GGKBBXX:5:2211:17655:5956,J00121:27:H3GGKBBXX:5:1215:24677:3354,J00121:27:H3GGKBBXX:5:2125:13494:27303,J00121:27:H3GGKBBXX:5:2219:31193:24771,J00121:27:H3GGKBBXX:5:2111:8684:1912,J00121:27:H3GGKBBXX:5:1112:2219:12656,J00121:27:H3GGKBBXX:5:2113:17888:35690,J00121:27:H3GGKBBXX:5:1124:18467:19249,J00121:27:H3GGKBBXX:5:1114:13017:30521,J00121:27:H3GGKBBXX:5:1110:11089:34600,J00121:27:H3GGKBBXX:5:1125:29366:36692,J00121:27:H3GGKBBXX:5:1127:29883:32455,J00121:27:H3GGKBBXX:5:2215:27844:40280,J00121:27:H3GGKBBXX:5:2108:25175:6783,J00121:27:H3GGKBBXX:5:1101:19410:12656,J00121:27:H3GGKBBXX:5:1118:29254:3934,J00121:27:H3GGKBBXX:5:2111:6218:3336,J00121:27:H3GGKBBXX:5:1119:9577:8172,J00121:27:H3GGKBBXX:5:1113:21958:2897,J00121:27:H3GGKBBXX:5:2220:6289:18054,J00121:27:H3GGKBBXX:5:1126:5355:26599,J00121:27:H3GGKBBXX:5:2214:13047:31839,J00121:27:H3GGKBBXX:5:2116:23206:6677,J00121:27:H3GGKBBXX:5:2228:29924:29712,J00121:27:H3GGKBBXX:5:1212:28229:42460,J00121:27:H3GGKBBXX:5:2220:23754:10757,J00121:27:H3GGKBBXX:5:1216:11140:28498,J00121:27:H3GGKBBXX:5:1105:9810:11354,J00121:27:H3GGKBBXX:5:2216:8440:14256,J00121:27:H3GGKBBXX:5:1210:4868:24560,J00121:27:H3GGKBBXX:5:2219:31253:24665,J00121:27:H3GGKBBXX:5:1113:4310:14555,J00121:27:H3GGKBBXX:5:2114:26271:25246,J00121:27:H3GGKBBXX:5:2121:16437:6589,J00121:27:H3GGKBBXX:5:1101:9100:14203,J00121:27:H3GGKBBXX:5:1204:27742:21078,J00121:27:H3GGKBBXX:5:2107:4198:39119,J00121:27:H3GGKBBXX:5:1122:17868:38187,J00121:27:H3GGKBBXX:5:2113:21958:42249,J00121:27:H3GGKBBXX:5:1127:29812:32015,J00121:27:H3GGKBBXX:5:2112:8166:31646,J00121:27:H3GGKBBXX:5:1113:16041:14906,J00121:27:H3GGKBBXX:5:1209:3224:11899,J00121:27:H3GGKBBXX:5:1222:14478:30485,J00121:27:H3GGKBBXX:5:1110:4016:40385,J00121:27:H3GGKBBXX:5:1216:12104:9772,J00121:27:H3GGKBBXX:5:2214:17198:24296,J00121:27:H3GGKBBXX:5:2125:7841:40403,J00121:27:H3GGKBBXX:5:2117:27742:14467,J00121:27:H3GGKBBXX:5:2108:12083:46909,J00121:27:H3GGKBBXX:5:2121:30817:40825,J00121:27:H3GGKBBXX:5:1219:9871:42583,J00121:27:H3GGKBBXX:5:1118:29853:1842,J00121:27:H3GGKBBXX:5:2201:7912:49247,J00121:27:H3GGKBBXX:5:2202:13880:44957,J00121:27:H3GGKBBXX:5:2201:10947:22960,J00121:27:H3GGKBBXX:5:1215:7507:5253,J00121:27:H3GGKBBXX:5:1106:11109:37906,J00121:27:H3GGKBBXX:5:2211:29823:40965,J00121:27:H3GGKBBXX:5:2208:26748:29765,J00121:27:H3GGKBBXX:5:1114:16011:16928,J00121:27:H3GGKBBXX:5:1107:30310:10299,J00121:27:H3GGKBBXX:5:1210:18355:15645,J00121:27:H3GGKBBXX:5:1121:6441:47155,J00121:27:H3GGKBBXX:5:2206:13869:8822,J00121:27:H3GGKBBXX:5:1127:12012:43726;sequence=TACTGTTTATACGAAAGGATTTTCTAATTTTATTTTCTTTGTATGATCATAATTGATACTTAATAGTGACATTCTCTTTTACATTTCTATTATACTG;start=57127;subtype=IES;support_ref=0;support_variant=71;type=IES;
scaffold51_57_with_IES	MILORD	internal_eliminated_sequence	59404	59639	.	.	.	ID=MILORD.57.59404.59639;Name=MILORD.57.59404.59639;bounded_by_ta=TRUE;common_boundary=Both;end=59639;ies_id=IESPGM.PTET51.1.57.55303;ies_left_dist=0;ies_min_dist=0;ies_right_dist=0;junction_seq=tattagtttcaatttTAgtagatgaatcttta;read_names=J00121:27:H3GGKBBXX:5:1222:4158:6589,J00121:27:H3GGKBBXX:5:2212:2432:7961,J00121:27:H3GGKBBXX:5:1228:31527:9772,J00121:27:H3GGKBBXX:5:2224:8420:45801,J00121:27:H3GGKBBXX:5:1228:10216:24120,J00121:27:H3GGKBBXX:5:2213:7334:34635,J00121:27:H3GGKBBXX:5:1122:8877:5974,J00121:27:H3GGKBBXX:5:1125:23551:32173,J00121:27:H3GGKBBXX:5:2216:2169:37185,J00121:27:H3GGKBBXX:5:2107:9587:8893,J00121:27:H3GGKBBXX:5:1206:14905:13711,J00121:27:H3GGKBBXX:5:2223:8775:44166;sequence=TACAGGAAAAAAAATATAATTTATAGGGTTATAAATGGAGATGAAAAATTTTAAACACTTATATTAAATATTTGTAATAACATTAAAATTAAATAAGAAGTGGATAAAGAAATTTAAATAGCAAAATAATATATGTTTTTGAAGGAAAAAAAAAAAATATAAAAGTGCAAATAGAAGAGTAGAAAAATAAATAAATAGTAAAATAAGAAAAAAGGAAAAAATTAAAATAGAAAGTG;start=59404;subtype=IES;support_ref=2;support_variant=12;type=IES;
scaffold51_57_with_IES	MILORD	internal_eliminated_sequence	60409	60437	.	.	.	ID=MILORD.57.60409.60437;Name=MILORD.57.60409.60437;bounded_by_ta=TRUE;common_boundary=None;end=60437;ies_id=IESPGM.PTET51.1.57.55303;ies_left_dist=-1005;ies_min_dist=798;ies_right_dist=-798;junction_seq=tatgatatttaatgaTAaagcatttaattaca;read_names=J00121:27:H3GGKBBXX:5:2217:29346:34653;sequence=TAAAATCAACTTTAATTGTTTAGTTAAAG;start=60409;subtype=MAC;support_ref=126;support_variant=1;type=CRYPTIC;
scaffold51_57_with_IES	MILORD	internal_eliminated_sequence	60541	60546	.	.	.	ID=MILORD.57.60541.60546;Name=MILORD.57.60541.60546;bounded_by_ta=TRUE;common_boundary=None;end=60546;ies_id=IESPGM.PTET51.1.57.55303;ies_left_dist=-1137;ies_min_dist=907;ies_right_dist=-907;junction_seq=attgataataaattaTAtaaaataggaatata;read_names=J00121:27:H3GGKBBXX:5:2214:12236:10352;sequence=TATTAA;start=60541;subtype=MAC;support_ref=93;support_variant=1;type=CRYPTIC;
scaffold51_57_with_IES	MILORD	internal_eliminated_sequence	60610	60637	.	.	.	ID=MILORD.57.60610.60637;Name=MILORD.57.60610.60637;bounded_by_ta=TRUE;common_boundary=None;end=60637;ies_id=IESPGM.PTET51.1.57.55303;ies_left_dist=-1206;ies_min_dist=998;ies_right_dist=-998;junction_seq=aattccttttttatgTActtttactcttgcca;read_names=J00121:27:H3GGKBBXX:5:2218:20232:34125,J00121:27:H3GGKBBXX:5:1205:29437:40262,J00121:27:H3GGKBBXX:5:1120:11119:31558,J00121:27:H3GGKBBXX:5:1108:11809:5394,J00121:27:H3GGKBBXX:5:2226:26697:25843,J00121:27:H3GGKBBXX:5:1128:12692:34284,J00121:27:H3GGKBBXX:5:2223:12682:24876,J00121:27:H3GGKBBXX:5:2216:31030:2580,J00121:27:H3GGKBBXX:5:2104:29244:5569,J00121:27:H3GGKBBXX:5:1228:13524:10405,J00121:27:H3GGKBBXX:5:2103:20669:40121;sequence=TAAAGTTGATTAGATAGGTTTTAAATAA;start=60610;subtype=MAC;support_ref=180;support_variant=11;type=CRYPTIC;
scaffold51_57_with_IES	MILORD	internal_eliminated_sequence	62115	62294	.	.	.	ID=MILORD.57.62115.62294;Name=MILORD.57.62115.62294;bounded_by_ta=TRUE;common_boundary=Both;end=62294;ies_id=IESPGM.PTET51.1.57.57778;ies_left_dist=0;ies_min_dist=0;ies_right_dist=0;junction_seq=ttccacaaataagagTActaaattcatcaatc;read_names=J00121:27:H3GGKBBXX:5:1228:7953:41968,J00121:27:H3GGKBBXX:5:2104:13413:7855,J00121:27:H3GGKBBXX:5:2113:4422:7961,J00121:27:H3GGKBBXX:5:1114:11769:26740,J00121:27:H3GGKBBXX:5:2214:31020:24683,J00121:27:H3GGKBBXX:5:1123:9831:10229,J00121:27:H3GGKBBXX:5:2120:15798:12691,J00121:27:H3GGKBBXX:5:2209:21359:44552,J00121:27:H3GGKBBXX:5:2118:16204:44306,J00121:27:H3GGKBBXX:5:1103:29782:10475,J00121:27:H3GGKBBXX:5:2113:22800:27707,J00121:27:H3GGKBBXX:5:2209:21359:44482,J00121:27:H3GGKBBXX:5:1116:29620:28129,J00121:27:H3GGKBBXX:5:2209:3214:45115,J00121:27:H3GGKBBXX:5:1220:14620:15012,J00121:27:H3GGKBBXX:5:2122:6066:44816,J00121:27:H3GGKBBXX:5:1206:23754:44904,J00121:27:H3GGKBBXX:5:1117:8562:17772,J00121:27:H3GGKBBXX:5:2108:24474:31453,J00121:27:H3GGKBBXX:5:1222:16021:10264,J00121:27:H3GGKBBXX:5:1222:19837:35268,J00121:27:H3GGKBBXX:5:2110:19695:4215,J00121:27:H3GGKBBXX:5:2109:2798:30433,J00121:27:H3GGKBBXX:5:1116:29467:28182,J00121:27:H3GGKBBXX:5:2125:15767:12427,J00121:27:H3GGKBBXX:5:1208:10186:13060,J00121:27:H3GGKBBXX:5:1125:29112:39453,J00121:27:H3GGKBBXX:5:1109:15382:49177,J00121:27:H3GGKBBXX:5:1209:5629:8998,J00121:27:H3GGKBBXX:5:1212:9871:20568,J00121:27:H3GGKBBXX:5:1228:12520:28569,J00121:27:H3GGKBBXX:5:2212:8897:32455,J00121:27:H3GGKBBXX:5:2202:23084:7697,J00121:27:H3GGKBBXX:5:1227:23520:18827,J00121:27:H3GGKBBXX:5:2224:16711:10194,J00121:27:H3GGKBBXX:5:2228:13443:46733,J00121:27:H3GGKBBXX:5:2203:7791:44007,J00121:27:H3GGKBBXX:5:1119:28858:27936,J00121:27:H3GGKBBXX:5:1110:19126:15258,J00121:27:H3GGKBBXX:5:2221:27996:45572,J00121:27:H3GGKBBXX:5:1215:27539:20269,J00121:27:H3GGKBBXX:5:2107:23571:39805,J00121:27:H3GGKBBXX:5:1108:8318:41581,J00121:27:H3GGKBBXX:5:1206:23348:24999,J00121:27:H3GGKBBXX:5:2211:23947:17069,J00121:27:H3GGKBBXX:5:2218:14823:33791,J00121:27:H3GGKBBXX:5:1219:18578:8787,J00121:27:H3GGKBBXX:5:1219:26443:4479,J00121:27:H3GGKBBXX:5:1209:24677:40209,J00121:27:H3GGKBBXX:5:1210:22932:19038,J00121:27:H3GGKBBXX:5:2221:23825:34055;sequence=TATAGTTTTTGGCACAAATATAATTAAAAGTGATATGACAAAGATATTTAATATAATTTATGTAACGAATTGTTATTGATAAATTACAAGAAAAAATTATTTGTTTAGAATTGGAAGTTAACTATGACAGGACAACATATTTCTTAACTCCTTTTATAAAAATCTTGTATGCAATTGCCA;start=62115;subtype=IES;support_ref=0;support_variant=51;type=IES;
scaffold51_57_with_IES	MILORD	internal_eliminated_sequence	62907	62932	.	.	.	ID=MILORD.57.62907.62932;Name=MILORD.57.62907.62932;bounded_by_ta=TRUE;common_boundary=Both;end=62932;ies_id=IESPGM.PTET51.1.57.58390;ies_left_dist=0;ies_min_dist=0;ies_right_dist=0;junction_seq=aatatatgatattgaTAtcaacaaggttaact;read_names=J00121:27:H3GGKBBXX:5:2123:17472:8770,J00121:27:H3GGKBBXX:5:1226:26433:15012,J00121:27:H3GGKBBXX:5:2109:31832:18880,J00121:27:H3GGKBBXX:5:2205:24119:36851,J00121:27:H3GGKBBXX:5:1127:9181:11038,J00121:27:H3GGKBBXX:5:2107:20892:31224,J00121:27:H3GGKBBXX:5:1217:22232:42864,J00121:27:H3GGKBBXX:5:1126:28960:2404,J00121:27:H3GGKBBXX:5:2107:15118:9051,J00121:27:H3GGKBBXX:5:1110:25946:14308,J00121:27:H3GGKBBXX:5:2206:23023:47577,J00121:27:H3GGKBBXX:5:2201:25134:2949,J00121:27:H3GGKBBXX:5:1119:20709:39172,J00121:27:H3GGKBBXX:5:1217:5629:39840,J00121:27:H3GGKBBXX:5:2109:17929:11390,J00121:27:H3GGKBBXX:5:1114:26677:10475,J00121:27:H3GGKBBXX:5:2208:25073:12198,J00121:27:H3GGKBBXX:5:1217:5751:39875,J00121:27:H3GGKBBXX:5:1210:15006:4251,J00121:27:H3GGKBBXX:5:2208:9902:43656,J00121:27:H3GGKBBXX:5:1120:22110:45361,J00121:27:H3GGKBBXX:5:1121:25388:22485,J00121:27:H3GGKBBXX:5:2120:29640:44482,J00121:27:H3GGKBBXX:5:1111:9485:23593,J00121:27:H3GGKBBXX:5:2204:26981:22924,J00121:27:H3GGKBBXX:5:1211:17360:3934,J00121:27:H3GGKBBXX:5:1214:22008:45432,J00121:27:H3GGKBBXX:5:2110:8278:44148,J00121:27:H3GGKBBXX:5:1218:16894:16629,J00121:27:H3GGKBBXX:5:2102:23774:3477,J00121:27:H3GGKBBXX:5:1103:6471:30960,J00121:27:H3GGKBBXX:5:2202:19735:31224,J00121:27:H3GGKBBXX:5:2222:24190:8945,J00121:27:H3GGKBBXX:5:1211:17350:4198,J00121:27:H3GGKBBXX:5:2219:6593:33703,J00121:27:H3GGKBBXX:5:1203:15047:23593,J00121:27:H3GGKBBXX:5:1210:17888:22889,J00121:27:H3GGKBBXX:5:1111:9272:24278,J00121:27:H3GGKBBXX:5:1222:31172:20340,J00121:27:H3GGKBBXX:5:1116:28057:35057,J00121:27:H3GGKBBXX:5:1102:18182:11266,J00121:27:H3GGKBBXX:5:1218:10409:27162,J00121:27:H3GGKBBXX:5:2227:10876:42354,J00121:27:H3GGKBBXX:5:1106:6451:41405,J00121:27:H3GGKBBXX:5:2107:25672:26248;sequence=TATCGTTAATTTAAACAATTTGACAG;start=62907;subtype=IES;support_ref=6;support_variant=45;type=IES;
scaffold51_57_with_IES	MILORD	internal_eliminated_sequence	63948	64114	.	.	.	ID=MILORD.57.63948.64114;Name=MILORD.57.63948.64114;bounded_by_ta=TRUE;common_boundary=Both;end=64114;ies_id=IESPGM.PTET51.1.57.59405;ies_left_dist=0;ies_min_dist=0;ies_right_dist=0;junction_seq=ctcgtcattcagaggTAatattctaaaagtaa;read_names=J00121:27:H3GGKBBXX:5:1121:26362:7609,J00121:27:H3GGKBBXX:5:1220:23196:47805,J00121:27:H3GGKBBXX:5:2219:25946:26723,J00121:27:H3GGKBBXX:5:1125:15574:36183,J00121:27:H3GGKBBXX:5:1109:3508:33422,J00121:27:H3GGKBBXX:5:2225:12581:4549,J00121:27:H3GGKBBXX:5:1222:16904:16155,J00121:27:H3GGKBBXX:5:2218:20111:44113,J00121:27:H3GGKBBXX:5:1201:12449:26301,J00121:27:H3GGKBBXX:5:2220:26961:18564,J00121:27:H3GGKBBXX:5:1115:8542:42073,J00121:27:H3GGKBBXX:5:1218:7151:29290,J00121:27:H3GGKBBXX:5:1108:22485:34547,J00121:27:H3GGKBBXX:5:1106:19705:22942,J00121:27:H3GGKBBXX:5:2226:26991:41088,J00121:27:H3GGKBBXX:5:1216:22353:20920,J00121:27:H3GGKBBXX:5:1103:17868:33897,J00121:27:H3GGKBBXX:5:2120:24129:7750,J00121:27:H3GGKBBXX:5:1212:7466:3319,J00121:27:H3GGKBBXX:5:1213:23510:23522,J00121:27:H3GGKBBXX:5:1120:6390:19742,J00121:27:H3GGKBBXX:5:1215:18852:6660,J00121:27:H3GGKBBXX:5:1107:28635:26670,J00121:27:H3GGKBBXX:5:2106:14702:28973,J00121:27:H3GGKBBXX:5:1222:16346:15821,J00121:27:H3GGKBBXX:5:2213:3295:36007,J00121:27:H3GGKBBXX:5:1216:7963:27989,J00121:27:H3GGKBBXX:5:1108:19654:14484,J00121:27:H3GGKBBXX:5:1225:12560:26459,J00121:27:H3GGKBBXX:5:1205:25317:36323,J00121:27:H3GGKBBXX:5:2122:27468:17720,J00121:27:H3GGKBBXX:5:2228:16589:47788,J00121:27:H3GGKBBXX:5:1201:22526:24138,J00121:27:H3GGKBBXX:5:2102:20111:8172,J00121:27:H3GGKBBXX:5:1118:20649:46135,J00121:27:H3GGKBBXX:5:1225:16752:26406,J00121:27:H3GGKBBXX:5:1208:10663:26512,J00121:27:H3GGKBBXX:5:2206:19847:8629,J00121:27:H3GGKBBXX:5:2228:18730:34969,J00121:27:H3GGKBBXX:5:2227:18193:39312,J00121:27:H3GGKBBXX:5:1123:20750:38785,J00121:27:H3GGKBBXX:5:2209:24292:44957,J00121:27:H3GGKBBXX:5:1127:13250:37748,J00121:27:H3GGKBBXX:5:2215:3549:7328,J00121:27:H3GGKBBXX:5:1201:11546:26775,J00121:27:H3GGKBBXX:5:2202:20506:12269,J00121:27:H3GGKBBXX:5:2207:24890:3371,J00121:27:H3GGKBBXX:5:2225:26433:19900,J00121:27:H3GGKBBXX:5:1115:13352:28534,J00121:27:H3GGKBBXX:5:1119:24302:12480,J00121:27:H3GGKBBXX:5:1107:29244:2861,J00121:27:H3GGKBBXX:5:1114:16082:32947,J00121:27:H3GGKBBXX:5:1204:26778:29149,J00121:27:H3GGKBBXX:5:2228:29457:26863,J00121:27:H3GGKBBXX:5:2103:19898:42196,J00121:27:H3GGKBBXX:5:1113:13281:7345,J00121:27:H3GGKBBXX:5:2206:19755:8541,J00121:27:H3GGKBBXX:5:1106:28574:47137,J00121:27:H3GGKBBXX:5:1113:24008:39084,J00121:27:H3GGKBBXX:5:1123:24901:30714,J00121:27:H3GGKBBXX:5:2117:9567:31505,J00121:27:H3GGKBBXX:5:2214:11677:31505;sequence=TATAGTCGAAGATCGAATATTTTGCAAAAATCTTTATTTTTTATTCTCTTCTAGACATGCCTTTAAGAGTTTCTTCATTTATCAGCTAAGTTATACCATATCATATGAAAATAAAATTTTGCCTTTTCTTCTAAAAGTTATTTATAAAAAATATATCAATTGTGCTA;start=63948;subtype=IES;support_ref=4;support_variant=62;type=IES;
scaffold51_57_with_IES	MILORD	internal_eliminated_sequence	66058	66222	.	.	.	ID=MILORD.57.66058.66222;Name=MILORD.57.66058.66222;bounded_by_ta=TRUE;common_boundary=Both;end=66222;ies_id=IESPGM.PTET51.1.57.61348;ies_left_dist=0;ies_min_dist=0;ies_right_dist=0;junction_seq=tcactttaagagtgtTActaatcaagactaaa;read_names=J00121:27:H3GGKBBXX:5:1228:12804:46961,J00121:27:H3GGKBBXX:5:2107:26433:11179,J00121:27:H3GGKBBXX:5:2115:27752:20181,J00121:27:H3GGKBBXX:5:2212:18030:17614,J00121:27:H3GGKBBXX:5:1101:5365:12198,J00121:27:H3GGKBBXX:5:2119:4269:14203,J00121:27:H3GGKBBXX:5:1219:28726:3196,J00121:27:H3GGKBBXX:5:1114:25662:3829,J00121:27:H3GGKBBXX:5:1221:20141:35585,J00121:27:H3GGKBBXX:5:2228:22881:16383,J00121:27:H3GGKBBXX:5:1223:8968:26283,J00121:27:H3GGKBBXX:5:2118:29670:13658,J00121:27:H3GGKBBXX:5:2118:2118:31646,J00121:27:H3GGKBBXX:5:2124:21349:48157,J00121:27:H3GGKBBXX:5:2222:3346:37712,J00121:27:H3GGKBBXX:5:1115:11606:47770,J00121:27:H3GGKBBXX:5:1118:12966:25826,J00121:27:H3GGKBBXX:5:2210:5507:26828,J00121:27:H3GGKBBXX:5:2219:6908:40895,J00121:27:H3GGKBBXX:5:1103:26352:37730,J00121:27:H3GGKBBXX:5:1120:5030:24700,J00121:27:H3GGKBBXX:5:1204:18893:41792,J00121:27:H3GGKBBXX:5:2213:24495:15698,J00121:27:H3GGKBBXX:5:1217:11850:42003,J00121:27:H3GGKBBXX:5:2222:19380:33879,J00121:27:H3GGKBBXX:5:1105:16843:43796,J00121:27:H3GGKBBXX:5:1207:20730:17333,J00121:27:H3GGKBBXX:5:1210:9567:19724,J00121:27:H3GGKBBXX:5:2118:2179:31611,J00121:27:H3GGKBBXX:5:1214:14123:5394,J00121:27:H3GGKBBXX:5:2125:25885:4497,J00121:27:H3GGKBBXX:5:2201:14032:12234,J00121:27:H3GGKBBXX:5:2225:7121:15838,J00121:27:H3GGKBBXX:5:2120:31111:20445,J00121:27:H3GGKBBXX:5:2206:31812:17614,J00121:27:H3GGKBBXX:5:2110:20872:39805,J00121:27:H3GGKBBXX:5:2107:2027:24982,J00121:27:H3GGKBBXX:5:2228:30878:30767,J00121:27:H3GGKBBXX:5:1124:17391:29765,J00121:27:H3GGKBBXX:5:1111:23937:9702,J00121:27:H3GGKBBXX:5:2120:2686:26863,J00121:27:H3GGKBBXX:5:2202:19857:25597,J00121:27:H3GGKBBXX:5:2221:29904:14414,J00121:27:H3GGKBBXX:5:1107:13108:34055,J00121:27:H3GGKBBXX:5:1204:18051:6501,J00121:27:H3GGKBBXX:5:2122:19197:5147,J00121:27:H3GGKBBXX:5:2102:29112:18107,J00121:27:H3GGKBBXX:5:2208:6106:35989,J00121:27:H3GGKBBXX:5:1214:16488:18880,J00121:27:H3GGKBBXX:5:2209:30431:44341,J00121:27:H3GGKBBXX:5:2109:6553:6273,J00121:27:H3GGKBBXX:5:1218:13443:19830,J00121:27:H3GGKBBXX:5:2220:28757:42741,J00121:27:H3GGKBBXX:5:2121:26413:16911,J00121:27:H3GGKBBXX:5:2222:28371:10844,J00121:27:H3GGKBBXX:5:2101:11201:38556,J00121:27:H3GGKBBXX:5:2215:13443:24999,J00121:27:H3GGKBBXX:5:1215:14620:37906,J00121:27:H3GGKBBXX:5:1212:19086:8822,J00121:27:H3GGKBBXX:5:2106:16995:25562,J00121:27:H3GGKBBXX:5:2102:17645:31329,J00121:27:H3GGKBBXX:5:2213:17827:27109,J00121:27:H3GGKBBXX:5:1111:29203:16999,J00121:27:H3GGKBBXX:5:1203:25570:20480,J00121:27:H3GGKBBXX:5:2202:26433:11319,J00121:27:H3GGKBBXX:5:2103:16153:7328,J00121:27:H3GGKBBXX:5:2221:12956:38011,J00121:27:H3GGKBBXX:5:2104:16336:44148,J00121:27:H3GGKBBXX:5:2202:6725:13359,J00121:27:H3GGKBBXX:5:2214:10693:24841,J00121:27:H3GGKBBXX:5:2119:10693:38170,J00121:27:H3GGKBBXX:5:2218:22414:21483,J00121:27:H3GGKBBXX:5:1216:18964:20041,J00121:27:H3GGKBBXX:5:1122:13443:43392,J00121:27:H3GGKBBXX:5:1109:15970:16225,J00121:27:H3GGKBBXX:5:1213:8501:5183,J00121:27:H3GGKBBXX:5:2202:8450:32103,J00121:27:H3GGKBBXX:5:1204:16082:31013,J00121:27:H3GGKBBXX:5:1114:27813:47577,J00121:27:H3GGKBBXX:5:2113:20222:17227,J00121:27:H3GGKBBXX:5:1204:29528:13482,J00121:27:H3GGKBBXX:5:1202:30127:11530,J00121:27:H3GGKBBXX:5:1102:21805:10440,J00121:27:H3GGKBBXX:5:1110:16782:41299,J00121:27:H3GGKBBXX:5:2104:9922:48052,J00121:27:H3GGKBBXX:5:2217:13281:38926,J00121:27:H3GGKBBXX:5:2108:28970:9561,J00121:27:H3GGKBBXX:5:1118:2605:27145;sequence=TATCGTAGTTGCATTTAGAGTTTTCTTAAAAGATAAATAAGCTTAGTAGTTCTTTATTTACCATTTAATTTGTATATTAATTAACTCATTAGTATTACACTAGTGGTTCCTCATTTTTCATAATATCTTTATTTGTATCCTTTCAAATCTTTTTTGCAACAGCTA;start=66058;subtype=IES;support_ref=4;support_variant=88;type=IES;
scaffold51_57_with_IES	MILORD	internal_eliminated_sequence	68398	68474	.	.	.	ID=MILORD.57.68398.68474;Name=MILORD.57.68398.68474;bounded_by_ta=TRUE;common_boundary=Both;end=68474;ies_id=IESPGM.PTET51.1.57.63523;ies_left_dist=0;ies_min_dist=0;ies_right_dist=0;junction_seq=attcattttcgatgaTAcaactttcacaggga;read_names=J00121:27:H3GGKBBXX:5:1203:12794:16700,J00121:27:H3GGKBBXX:5:2220:11688:12040,J00121:27:H3GGKBBXX:5:2201:28584:45713,J00121:27:H3GGKBBXX:5:1203:10987:5974,J00121:27:H3GGKBBXX:5:2115:16498:34793,J00121:27:H3GGKBBXX:5:2213:22841:11882,J00121:27:H3GGKBBXX:5:1204:10023:12181,J00121:27:H3GGKBBXX:5:2104:16894:5411,J00121:27:H3GGKBBXX:5:1115:26484:43796,J00121:27:H3GGKBBXX:5:1103:19299:34934,J00121:27:H3GGKBBXX:5:2104:17117:5306,J00121:27:H3GGKBBXX:5:2124:10927:43673,J00121:27:H3GGKBBXX:5:1117:21937:29800,J00121:27:H3GGKBBXX:5:2122:26260:21922,J00121:27:H3GGKBBXX:5:1219:24495:14713,J00121:27:H3GGKBBXX:5:1101:6816:47489,J00121:27:H3GGKBBXX:5:2103:18812:44570,J00121:27:H3GGKBBXX:5:1221:23054:7785,J00121:27:H3GGKBBXX:5:1223:12297:22450,J00121:27:H3GGKBBXX:5:2109:19613:15469,J00121:27:H3GGKBBXX:5:2109:26616:2985,J00121:27:H3GGKBBXX:5:2227:19481:39295,J00121:27:H3GGKBBXX:5:1115:1925:35110,J00121:27:H3GGKBBXX:5:2111:13656:40209,J00121:27:H3GGKBBXX:5:1215:6827:17298,J00121:27:H3GGKBBXX:5:1216:27681:23329,J00121:27:H3GGKBBXX:5:2206:20669:12585,J00121:27:H3GGKBBXX:5:2223:22353:3231,J00121:27:H3GGKBBXX:5:1220:11373:40332,J00121:27:H3GGKBBXX:5:2106:12652:17051,J00121:27:H3GGKBBXX:5:1111:22536:29958,J00121:27:H3GGKBBXX:5:1127:17777:12954,J00121:27:H3GGKBBXX:5:2109:13017:19795,J00121:27:H3GGKBBXX:5:2111:16812:9526,J00121:27:H3GGKBBXX:5:1103:21805:4286,J00121:27:H3GGKBBXX:5:2225:13565:22256,J00121:27:H3GGKBBXX:5:1107:6228:38205,J00121:27:H3GGKBBXX:5:1219:19492:43603,J00121:27:H3GGKBBXX:5:1224:11434:38011,J00121:27:H3GGKBBXX:5:1110:26534:16207,J00121:27:H3GGKBBXX:5:1120:16934:11214,J00121:27:H3GGKBBXX:5:1211:23064:25773,J00121:27:H3GGKBBXX:5:2205:16366:8471,J00121:27:H3GGKBBXX:5:2210:10277:21869,J00121:27:H3GGKBBXX:5:2106:17381:47577,J00121:27:H3GGKBBXX:5:1104:20496:22274,J00121:27:H3GGKBBXX:5:2113:16995:18353,J00121:27:H3GGKBBXX:5:1114:18111:40192,J00121:27:H3GGKBBXX:5:2201:22242:2932,J00121:27:H3GGKBBXX:5:2105:25550:13060,J00121:27:H3GGKBBXX:5:1203:12408:25246,J00121:27:H3GGKBBXX:5:1118:22942:17896,J00121:27:H3GGKBBXX:5:1216:7618:28235,J00121:27:H3GGKBBXX:5:2107:3742:2457,J00121:27:H3GGKBBXX:5:2126:21755:47876,J00121:27:H3GGKBBXX:5:2128:25459:24366,J00121:27:H3GGKBBXX:5:2125:30624:19496,J00121:27:H3GGKBBXX:5:2219:23013:42601,J00121:27:H3GGKBBXX:5:1113:18568:16120,J00121:27:H3GGKBBXX:5:2227:6066:7363,J00121:27:H3GGKBBXX:5:2224:19350:34459,J00121:27:H3GGKBBXX:5:1221:20821:14889,J00121:27:H3GGKBBXX:5:1120:4117:12251,J00121:27:H3GGKBBXX:5:2227:22455:43005,J00121:27:H3GGKBBXX:5:2102:26068:25316,J00121:27:H3GGKBBXX:5:2209:7111:13605,J00121:27:H3GGKBBXX:5:1102:29701:18212;sequence=TATCGTGTAGCTATTTGAGAAATTGTGGTAATTCTTATAAGAAACTTAGTTATTTGAAATGAAAAGCATCGTTACAA;start=68398;subtype=IES;support_ref=2;support_variant=67;type=IES;
scaffold51_57_with_IES	MILORD	internal_eliminated_sequence	72849	73134	.	.	.	ID=MILORD.57.72849.73134;Name=MILORD.57.72849.73134;bounded_by_ta=TRUE;common_boundary=Both;end=73134;ies_id=IESPGM.PTET51.1.57.67897;ies_left_dist=0;ies_min_dist=0;ies_right_dist=0;junction_seq=gaatgattttaaattTAgtaagcaataaaaca;read_names=J00121:27:H3GGKBBXX:5:2218:3478:33897,J00121:27:H3GGKBBXX:5:1114:27762:21078,J00121:27:H3GGKBBXX:5:1104:7933:47524,J00121:27:H3GGKBBXX:5:1107:25438:49054,J00121:27:H3GGKBBXX:5:1128:28747:44799,J00121:27:H3GGKBBXX:5:1220:25560:46170,J00121:27:H3GGKBBXX:5:1228:27478:34547,J00121:27:H3GGKBBXX:5:1104:30036:49001,J00121:27:H3GGKBBXX:5:1207:5720:13341,J00121:27:H3GGKBBXX:5:1225:19471:26582,J00121:27:H3GGKBBXX:5:1128:5944:14045,J00121:27:H3GGKBBXX:5:1108:16508:23944,J00121:27:H3GGKBBXX:5:1101:5264:40121,J00121:27:H3GGKBBXX:5:2101:19370:15891,J00121:27:H3GGKBBXX:5:1126:20090:10985,J00121:27:H3GGKBBXX:5:2216:13920:14537,J00121:27:H3GGKBBXX:5:1127:25560:35796,J00121:27:H3GGKBBXX:5:1123:17056:20041,J00121:27:H3GGKBBXX:5:2110:17695:40877,J00121:27:H3GGKBBXX:5:1110:4472:18458,J00121:27:H3GGKBBXX:5:1112:18558:9455,J00121:27:H3GGKBBXX:5:1213:22293:17474,J00121:27:H3GGKBBXX:5:2208:22881:46522,J00121:27:H3GGKBBXX:5:1227:25672:1736,J00121:27:H3GGKBBXX:5:1101:5487:7943,J00121:27:H3GGKBBXX:5:1228:19532:5024,J00121:27:H3GGKBBXX:5:2101:13514:48896,J00121:27:H3GGKBBXX:5:2106:9496:44570,J00121:27:H3GGKBBXX:5:1113:11535:16524,J00121:27:H3GGKBBXX:5:1223:26565:23259,J00121:27:H3GGKBBXX:5:1226:21420:44130,J00121:27:H3GGKBBXX:5:1218:3762:27004,J00121:27:H3GGKBBXX:5:2110:30117:48087,J00121:27:H3GGKBBXX:5:2120:21927:17333,J00121:27:H3GGKBBXX:5:2101:26240:35919,J00121:27:H3GGKBBXX:5:1126:15990:10282,J00121:27:H3GGKBBXX:5:2209:30157:36446,J00121:27:H3GGKBBXX:5:2104:20902:14396,J00121:27:H3GGKBBXX:5:1121:16812:1332;sequence=TATAGTCCAATTCAATTTCATCTATTTCTTCTTCAGACTTACTGACATTATTTGTTATTATAATATAAATCTATTTTTATATATAATCATTCTTGAATCACACAAACCCATTAAGCAATATTATAAACAATAGAAGTTAAAGGATTAAAAAGAAAAAATATTAAAATAATTCCTTCAACGTGATTTTAAATAAACTTGTCTCATTTTTAACTTGGCTTTTGAGATTGCAATATAAAATTGAATTTTGCAACTCAAAGTAAATGTTGGGTGAAATTGTTTTAGACTA;start=72849;subtype=IES;support_ref=0;support_variant=39;type=IES;
scaffold51_57_with_IES	MILORD	internal_eliminated_sequence	74596	74642	.	.	.	ID=MILORD.57.74596.74642;Name=MILORD.57.74596.74642;bounded_by_ta=TRUE;common_boundary=Both;end=74642;ies_id=IESPGM.PTET51.1.57.69358;ies_left_dist=0;ies_min_dist=0;ies_right_dist=0;junction_seq=tgcatcctatacaaaTAtcacagttaggaatg;read_names=J00121:27:H3GGKBBXX:5:1216:24271:14713,J00121:27:H3GGKBBXX:5:1125:12378:25193,J00121:27:H3GGKBBXX:5:1204:10307:23927,J00121:27:H3GGKBBXX:5:1208:9952:8541,J00121:27:H3GGKBBXX:5:2224:11332:34002,J00121:27:H3GGKBBXX:5:1111:7111:36886,J00121:27:H3GGKBBXX:5:2202:3569:41018,J00121:27:H3GGKBBXX:5:1224:8166:35725,J00121:27:H3GGKBBXX:5:2224:18933:5183,J00121:27:H3GGKBBXX:5:1128:18578:7380,J00121:27:H3GGKBBXX:5:1105:19857:6572,J00121:27:H3GGKBBXX:5:2226:5903:3987,J00121:27:H3GGKBBXX:5:1218:16924:30960,J00121:27:H3GGKBBXX:5:2205:7486:24595,J00121:27:H3GGKBBXX:5:1211:25499:29079,J00121:27:H3GGKBBXX:5:1122:10724:47999,J00121:27:H3GGKBBXX:5:2120:14935:27619,J00121:27:H3GGKBBXX:5:2116:13261:27989,J00121:27:H3GGKBBXX:5:1223:10490:41018,J00121:27:H3GGKBBXX:5:2223:9506:40438,J00121:27:H3GGKBBXX:5:2110:29660:31927,J00121:27:H3GGKBBXX:5:2212:22952:40033,J00121:27:H3GGKBBXX:5:1106:15422:47419,J00121:27:H3GGKBBXX:5:2213:31477:30925,J00121:27:H3GGKBBXX:5:1206:29985:5024,J00121:27:H3GGKBBXX:5:1214:14235:23417,J00121:27:H3GGKBBXX:5:2119:29467:43972,J00121:27:H3GGKBBXX:5:1104:9354:2580,J00121:27:H3GGKBBXX:5:2210:12114:20515,J00121:27:H3GGKBBXX:5:1207:6116:32490,J00121:27:H3GGKBBXX:5:1106:15179:47454,J00121:27:H3GGKBBXX:5:1101:9435:41405,J00121:27:H3GGKBBXX:5:1227:22739:42478,J00121:27:H3GGKBBXX:5:1228:4635:6572,J00121:27:H3GGKBBXX:5:2221:2564:3336,J00121:27:H3GGKBBXX:5:2201:9394:31242,J00121:27:H3GGKBBXX:5:2218:19380:34512,J00121:27:H3GGKBBXX:5:2103:18091:19830,J00121:27:H3GGKBBXX:5:1202:28858:17843,J00121:27:H3GGKBBXX:5:1116:22008:28868,J00121:27:H3GGKBBXX:5:2114:22668:27268;sequence=TACAGTAATTTTAATTGAAATCACAGATAATTTATACTATTTAAGTG;start=74596;subtype=IES;support_ref=0;support_variant=41;type=IES;
scaffold51_57_with_IES	MILORD	internal_eliminated_sequence	76887	76931	.	.	.	ID=MILORD.57.76887.76931;Name=MILORD.57.76887.76931;bounded_by_ta=TRUE;common_boundary=None;end=76931;ies_id=IESPGM.PTET51.1.57.71600;ies_left_dist=-2;ies_min_dist=2;ies_right_dist=-2;junction_seq=ttttttgatttgttaTAatttcaagccttaaa;read_names=J00121:27:H3GGKBBXX:5:2105:5304:12831,J00121:27:H3GGKBBXX:5:1216:13991:27637,J00121:27:H3GGKBBXX:5:2119:19228:10124,J00121:27:H3GGKBBXX:5:1215:19938:23874,J00121:27:H3GGKBBXX:5:1113:19624:36059,J00121:27:H3GGKBBXX:5:2216:1905:26002,J00121:27:H3GGKBBXX:5:2213:30279:6800,J00121:27:H3GGKBBXX:5:2226:17218:32349,J00121:27:H3GGKBBXX:5:2208:6329:24876,J00121:27:H3GGKBBXX:5:1224:18609:1490,J00121:27:H3GGKBBXX:5:1211:26068:27461,J00121:27:H3GGKBBXX:5:1108:11535:4532,J00121:27:H3GGKBBXX:5:1128:2087:4444,J00121:27:H3GGKBBXX:5:1116:14499:20111,J00121:27:H3GGKBBXX:5:1116:29021:9438,J00121:27:H3GGKBBXX:5:2212:13667:39207,J00121:27:H3GGKBBXX:5:2202:5913:42513,J00121:27:H3GGKBBXX:5:2209:13535:31875,J00121:27:H3GGKBBXX:5:2101:18659:38715,J00121:27:H3GGKBBXX:5:1202:28351:38310,J00121:27:H3GGKBBXX:5:1128:26524:38943,J00121:27:H3GGKBBXX:5:1102:9211:17491,J00121:27:H3GGKBBXX:5:1113:7405:9965,J00121:27:H3GGKBBXX:5:2227:16315:43128,J00121:27:H3GGKBBXX:5:1202:2351:16401,J00121:27:H3GGKBBXX:5:2222:4898:30556,J00121:27:H3GGKBBXX:5:2116:25327:11337,J00121:27:H3GGKBBXX:5:2213:27600:23188,J00121:27:H3GGKBBXX:5:2212:14448:3072,J00121:27:H3GGKBBXX:5:2222:13311:47735,J00121:27:H3GGKBBXX:5:1206:22556:9526;sequence=TATAATTGATGTCTTATTTATTTATATATTCTACAAATAGAAGTA;start=76887;subtype=OVERLAPPING;support_ref=0;support_variant=31;type=ALTERNATIVE;
scaffold51_57_with_IES	MILORD	internal_eliminated_sequence	77275	77321	.	.	.	ID=MILORD.57.77275.77321;Name=MILORD.57.77275.77321;bounded_by_ta=TRUE;common_boundary=Both;end=77321;ies_id=IESPGM.PTET51.1.57.71945;ies_left_dist=0;ies_min_dist=0;ies_right_dist=0;junction_seq=tcccagtatttcggaTAtcttcaaacaattga;read_names=J00121:27:H3GGKBBXX:5:1105:27458:28217,J00121:27:H3GGKBBXX:5:2207:12165:22608,J00121:27:H3GGKBBXX:5:2214:10450:11935,J00121:27:H3GGKBBXX:5:1208:5731:33475,J00121:27:H3GGKBBXX:5:2215:20517:10704,J00121:27:H3GGKBBXX:5:1115:14966:12445,J00121:27:H3GGKBBXX:5:1213:20243:27778,J00121:27:H3GGKBBXX:5:2213:21085:47313,J00121:27:H3GGKBBXX:5:2216:19877:4215,J00121:27:H3GGKBBXX:5:2208:23023:16454,J00121:27:H3GGKBBXX:5:1214:17574:28041,J00121:27:H3GGKBBXX:5:2220:26139:33985,J00121:27:H3GGKBBXX:5:2202:6370:16366,J00121:27:H3GGKBBXX:5:2125:14072:28938,J00121:27:H3GGKBBXX:5:1111:25875:8945,J00121:27:H3GGKBBXX:5:2113:9364:12831,J00121:27:H3GGKBBXX:5:1214:16072:36622,J00121:27:H3GGKBBXX:5:1214:12510:15539,J00121:27:H3GGKBBXX:5:1125:6441:24437,J00121:27:H3GGKBBXX:5:2113:21623:44939,J00121:27:H3GGKBBXX:5:1203:15473:5059,J00121:27:H3GGKBBXX:5:1115:19096:15592,J00121:27:H3GGKBBXX:5:1211:22404:28076,J00121:27:H3GGKBBXX:5:2116:15635:20885,J00121:27:H3GGKBBXX:5:1212:19441:36165,J00121:27:H3GGKBBXX:5:1105:18223:27268,J00121:27:H3GGKBBXX:5:1112:18172:35022,J00121:27:H3GGKBBXX:5:2102:10896:2228,J00121:27:H3GGKBBXX:5:1113:30665:47876,J00121:27:H3GGKBBXX:5:2112:29548:20902,J00121:27:H3GGKBBXX:5:1101:7131:34706,J00121:27:H3GGKBBXX:5:2107:16975:42231,J00121:27:H3GGKBBXX:5:2117:21095:10018,J00121:27:H3GGKBBXX:5:1109:19370:1930,J00121:27:H3GGKBBXX:5:1128:3843:10897,J00121:27:H3GGKBBXX:5:1228:28239:46240,J00121:27:H3GGKBBXX:5:1216:6857:5816,J00121:27:H3GGKBBXX:5:1201:4767:41018,J00121:27:H3GGKBBXX:5:2224:25215:22995,J00121:27:H3GGKBBXX:5:2216:9475:7468,J00121:27:H3GGKBBXX:5:2222:8826:4127,J00121:27:H3GGKBBXX:5:2104:25114:38926,J00121:27:H3GGKBBXX:5:2222:11241:15838,J00121:27:H3GGKBBXX:5:1123:31152:7293,J00121:27:H3GGKBBXX:5:2109:8420:30995,J00121:27:H3GGKBBXX:5:2215:13595:18968,J00121:27:H3GGKBBXX:5:1110:25773:21817,J00121:27:H3GGKBBXX:5:1226:5984:21184,J00121:27:H3GGKBBXX:5:2214:23581:7117,J00121:27:H3GGKBBXX:5:1220:5761:16577;sequence=TACAGTCATCATAGTATACCTTCCCATTCTGTGTCATTTAACAACTG;start=77275;subtype=IES;support_ref=4;support_variant=50;type=IES;
scaffold51_57_with_IES	MILORD	internal_eliminated_sequence	78094	78132	.	.	.	ID=MILORD.57.78094.78132;Name=MILORD.57.78094.78132;bounded_by_ta=TRUE;common_boundary=Both;end=78132;ies_id=IESPGM.PTET51.1.57.72717;ies_left_dist=0;ies_min_dist=0;ies_right_dist=0;junction_seq=ttggaattggacaggTAaaataatactctatt;read_names=J00121:27:H3GGKBBXX:5:2202:22171:12796,J00121:27:H3GGKBBXX:5:1112:13149:42776,J00121:27:H3GGKBBXX:5:1103:7984:17720,J00121:27:H3GGKBBXX:5:1108:3417:43075,J00121:27:H3GGKBBXX:5:1206:14894:28850,J00121:27:H3GGKBBXX:5:1227:20121:15856,J00121:27:H3GGKBBXX:5:2221:3904:37132,J00121:27:H3GGKBBXX:5:1210:30573:33897,J00121:27:H3GGKBBXX:5:2204:21887:31787,J00121:27:H3GGKBBXX:5:2227:15422:25544,J00121:27:H3GGKBBXX:5:1205:18680:7802,J00121:27:H3GGKBBXX:5:2106:19563:46188,J00121:27:H3GGKBBXX:5:1223:10236:35866,J00121:27:H3GGKBBXX:5:1217:3366:45942,J00121:27:H3GGKBBXX:5:2209:20608:35725,J00121:27:H3GGKBBXX:5:1105:11505:41194,J00121:27:H3GGKBBXX:5:2203:19928:17280,J00121:27:H3GGKBBXX:5:1124:21694:21289,J00121:27:H3GGKBBXX:5:2208:2473:39049,J00121:27:H3GGKBBXX:5:1227:19837:40227,J00121:27:H3GGKBBXX:5:1114:12926:45449,J00121:27:H3GGKBBXX:5:1203:6695:8348,J00121:27:H3GGKBBXX:5:2207:7649:26705,J00121:27:H3GGKBBXX:5:2113:22343:3072,J00121:27:H3GGKBBXX:5:1203:9130:37607;sequence=TACAGTTATATGAATATTCGAAATTTGTTGAGTCAACTA;start=78094;subtype=IES;support_ref=0;support_variant=25;type=IES;
scaffold51_57_with_IES	MILORD	internal_eliminated_sequence	79816	79881	.	.	.	ID=MILORD.57.79816.79881;Name=MILORD.57.79816.79881;bounded_by_ta=TRUE;common_boundary=Both;end=79881;ies_id=IESPGM.PTET51.1.57.74400;ies_left_dist=0;ies_min_dist=0;ies_right_dist=0;junction_seq=ttaatgtcctgatatTAtcactattgcctctt;read_names=J00121:27:H3GGKBBXX:5:1116:7060:33879,J00121:27:H3GGKBBXX:5:2201:31233:15416,J00121:27:H3GGKBBXX:5:1124:5568:10124,J00121:27:H3GGKBBXX:5:1218:9729:38011,J00121:27:H3GGKBBXX:5:1208:24586:12515,J00121:27:H3GGKBBXX:5:1118:9323:28938,J00121:27:H3GGKBBXX:5:2107:24454:9192,J00121:27:H3GGKBBXX:5:1217:23419:33316,J00121:27:H3GGKBBXX:5:1210:29295:47682,J00121:27:H3GGKBBXX:5:1219:14529:30890,J00121:27:H3GGKBBXX:5:1221:6106:10528,J00121:27:H3GGKBBXX:5:1228:7669:36376,J00121:27:H3GGKBBXX:5:2113:22465:3424,J00121:27:H3GGKBBXX:5:1116:22090:44869,J00121:27:H3GGKBBXX:5:1204:23033:47032,J00121:27:H3GGKBBXX:5:2107:23186:15504,J00121:27:H3GGKBBXX:5:1117:23622:3811,J00121:27:H3GGKBBXX:5:2205:2037:15856,J00121:27:H3GGKBBXX:5:2203:12165:30591,J00121:27:H3GGKBBXX:5:2124:23815:45748,J00121:27:H3GGKBBXX:5:1216:19360:38240,J00121:27:H3GGKBBXX:5:1127:20638:48016,J00121:27:H3GGKBBXX:5:2119:17868:27320,J00121:27:H3GGKBBXX:5:2215:13941:32367,J00121:27:H3GGKBBXX:5:1225:14042:38873,J00121:27:H3GGKBBXX:5:1217:15960:26898,J00121:27:H3GGKBBXX:5:1124:30665:20691,J00121:27:H3GGKBBXX:5:2111:31121:31857,J00121:27:H3GGKBBXX:5:1211:25784:23065,J00121:27:H3GGKBBXX:5:2114:9161:1894,J00121:27:H3GGKBBXX:5:2205:22942:33862,J00121:27:H3GGKBBXX:5:1116:19197:10774,J00121:27:H3GGKBBXX:5:1217:11464:32754,J00121:27:H3GGKBBXX:5:1216:23094:26248,J00121:27:H3GGKBBXX:5:2109:22678:8260,J00121:27:H3GGKBBXX:5:1215:22404:10669,J00121:27:H3GGKBBXX:5:1103:20537:45062,J00121:27:H3GGKBBXX:5:2128:27336:44429,J00121:27:H3GGKBBXX:5:1121:20923:27936,J00121:27:H3GGKBBXX:5:2113:21471:2228,J00121:27:H3GGKBBXX:5:2119:10957:7468,J00121:27:H3GGKBBXX:5:2105:28960:12146,J00121:27:H3GGKBBXX:5:1210:9100:19337,J00121:27:H3GGKBBXX:5:1107:28310:45414,J00121:27:H3GGKBBXX:5:1112:5061:46944,J00121:27:H3GGKBBXX:5:1116:19299:11091,J00121:27:H3GGKBBXX:5:1218:27894:31787,J00121:27:H3GGKBBXX:5:2119:9232:23364,J00121:27:H3GGKBBXX:5:2115:8227:36077,J00121:27:H3GGKBBXX:5:1202:7608:39611,J00121:27:H3GGKBBXX:5:2212:18781:16418,J00121:27:H3GGKBBXX:5:2219:18761:34424,J00121:27:H3GGKBBXX:5:2111:25104:13588,J00121:27:H3GGKBBXX:5:2101:3295:19548,J00121:27:H3GGKBBXX:5:2104:25347:28217;sequence=TACAGTATATCAACTCAAATTTTATTATTTTGATTATCCCGTAAATACACTAATACCTACTCACTG;start=79816;subtype=IES;support_ref=2;support_variant=55;type=IES;
scaffold51_57_with_IES	MILORD	internal_eliminated_sequence	80281	80309	.	.	.	ID=MILORD.57.80281.80309;Name=MILORD.57.80281.80309;bounded_by_ta=TRUE;common_boundary=Both;end=80309;ies_id=IESPGM.PTET51.1.57.74799;ies_left_dist=0;ies_min_dist=0;ies_right_dist=0;junction_seq=tattccacatgatgcTAacaattcatcattac;read_names=J00121:27:H3GGKBBXX:5:1203:25205:29589,J00121:27:H3GGKBBXX:5:1113:5842:24841,J00121:27:H3GGKBBXX:5:2120:7750:16893,J00121:27:H3GGKBBXX:5:1210:24911:18282,J00121:27:H3GGKBBXX:5:2108:27093:9965,J00121:27:H3GGKBBXX:5:2119:26169:29219,J00121:27:H3GGKBBXX:5:1119:4320:39260,J00121:27:H3GGKBBXX:5:1222:19278:44851,J00121:27:H3GGKBBXX:5:1110:13941:20515,J00121:27:H3GGKBBXX:5:2110:27346:2316,J00121:27:H3GGKBBXX:5:1116:17574:31769,J00121:27:H3GGKBBXX:5:2221:19958:24120,J00121:27:H3GGKBBXX:5:2125:28178:47717,J00121:27:H3GGKBBXX:5:2110:27367:2316,J00121:27:H3GGKBBXX:5:1123:10277:47471,J00121:27:H3GGKBBXX:5:2118:29528:48263,J00121:27:H3GGKBBXX:5:1207:14225:17104,J00121:27:H3GGKBBXX:5:1202:26382:43234,J00121:27:H3GGKBBXX:5:2217:6106:13904,J00121:27:H3GGKBBXX:5:2228:23734:8435,J00121:27:H3GGKBBXX:5:1112:14062:48509,J00121:27:H3GGKBBXX:5:1125:5639:44464,J00121:27:H3GGKBBXX:5:2222:4127:19056;sequence=TATAGTGATCATCCTTTCCAACTCCATTG;start=80281;subtype=IES;support_ref=3;support_variant=23;type=IES;
scaffold51_57_with_IES	MILORD	internal_eliminated_sequence	80370	80443	.	.	.	ID=MILORD.57.80370.80443;Name=MILORD.57.80370.80443;bounded_by_ta=TRUE;common_boundary=Both;end=80443;ies_id=IESPGM.PTET51.1.57.74859;ies_left_dist=0;ies_min_dist=0;ies_right_dist=0;junction_seq=ctaatgaacacccttTAtcactcctatgttat;read_names=J00121:27:H3GGKBBXX:5:2103:7811:6519,J00121:27:H3GGKBBXX:5:1105:6654:1455,J00121:27:H3GGKBBXX:5:2102:4107:19267,J00121:27:H3GGKBBXX:5:1210:11911:45836,J00121:27:H3GGKBBXX:5:2120:27255:44711,J00121:27:H3GGKBBXX:5:1127:29579:32982,J00121:27:H3GGKBBXX:5:1205:15595:15434,J00121:27:H3GGKBBXX:5:2111:12794:36816,J00121:27:H3GGKBBXX:5:2212:17097:5798,J00121:27:H3GGKBBXX:5:1222:28676:39436,J00121:27:H3GGKBBXX:5:2118:27722:16717,J00121:27:H3GGKBBXX:5:2207:18345:36868,J00121:27:H3GGKBBXX:5:1227:4239:12392,J00121:27:H3GGKBBXX:5:2103:12114:31101,J00121:27:H3GGKBBXX:5:2101:21602:24859,J00121:27:H3GGKBBXX:5:2109:20303:13886,J00121:27:H3GGKBBXX:5:1108:21399:18845;sequence=TATATAGTCACTATTACTCACATTACAACAATACTTCATTTCCCATTATTGTTATTCTCAATTCAAAGTGAATG;start=80370;subtype=IES;support_ref=0;support_variant=17;type=IES;
scaffold51_57_with_IES	MILORD	internal_eliminated_sequence	81313	81342	.	.	.	ID=MILORD.57.81313.81342;Name=MILORD.57.81313.81342;bounded_by_ta=TRUE;common_boundary=Both;end=81342;ies_id=IESPGM.PTET51.1.57.75728;ies_left_dist=0;ies_min_dist=0;ies_right_dist=0;junction_seq=ccttttcctcgaaatTActctctgcaaaaatt;read_names=J00121:27:H3GGKBBXX:5:2204:11495:10721,J00121:27:H3GGKBBXX:5:2118:21136:33897,J00121:27:H3GGKBBXX:5:1107:12905:16155,J00121:27:H3GGKBBXX:5:2223:9557:30151,J00121:27:H3GGKBBXX:5:1116:14448:35637,J00121:27:H3GGKBBXX:5:1204:18812:33141,J00121:27:H3GGKBBXX:5:2220:16752:7732,J00121:27:H3GGKBBXX:5:2220:14397:44728,J00121:27:H3GGKBBXX:5:2124:27367:17544,J00121:27:H3GGKBBXX:5:1125:25438:16629,J00121:27:H3GGKBBXX:5:2208:12753:21131,J00121:27:H3GGKBBXX:5:1208:24454:16401,J00121:27:H3GGKBBXX:5:2105:29163:46223,J00121:27:H3GGKBBXX:5:2103:4168:35690,J00121:27:H3GGKBBXX:5:1211:5863:13799,J00121:27:H3GGKBBXX:5:1114:20618:38978,J00121:27:H3GGKBBXX:5:1227:23409:42970,J00121:27:H3GGKBBXX:5:2221:26433:33580,J00121:27:H3GGKBBXX:5:1216:23855:39383,J00121:27:H3GGKBBXX:5:1117:21227:13025,J00121:27:H3GGKBBXX:5:1206:20385:43286,J00121:27:H3GGKBBXX:5:2216:19786:37431,J00121:27:H3GGKBBXX:5:1119:22414:41774,J00121:27:H3GGKBBXX:5:1202:28777:32086,J00121:27:H3GGKBBXX:5:1120:18710:21957,J00121:27:H3GGKBBXX:5:1210:14773:4303,J00121:27:H3GGKBBXX:5:2219:9587:26934,J00121:27:H3GGKBBXX:5:1202:28757:32086,J00121:27:H3GGKBBXX:5:2111:23937:24823,J00121:27:H3GGKBBXX:5:2212:17015:23417,J00121:27:H3GGKBBXX:5:1117:29315:17298,J00121:27:H3GGKBBXX:5:1120:22364:41827,J00121:27:H3GGKBBXX:5:2101:4746:20269,J00121:27:H3GGKBBXX:5:1211:14996:27936,J00121:27:H3GGKBBXX:5:1219:21795:8945,J00121:27:H3GGKBBXX:5:2218:27874:6712,J00121:27:H3GGKBBXX:5:2101:10906:32525,J00121:27:H3GGKBBXX:5:1210:11363:10317,J00121:27:H3GGKBBXX:5:1207:2219:23171,J00121:27:H3GGKBBXX:5:2202:31385:5235,J00121:27:H3GGKBBXX:5:1107:29031:48702,J00121:27:H3GGKBBXX:5:2216:28107:25861,J00121:27:H3GGKBBXX:5:1205:23236:29378,J00121:27:H3GGKBBXX:5:1116:19979:32806,J00121:27:H3GGKBBXX:5:2222:9110:25720,J00121:27:H3GGKBBXX:5:2219:21014:13675,J00121:27:H3GGKBBXX:5:2104:7324:34512,J00121:27:H3GGKBBXX:5:2113:25357:14941,J00121:27:H3GGKBBXX:5:1204:21004:18089,J00121:27:H3GGKBBXX:5:2225:25560:31751,J00121:27:H3GGKBBXX:5:2126:9800:15592,J00121:27:H3GGKBBXX:5:1105:14570:21641,J00121:27:H3GGKBBXX:5:1113:16325:2387,J00121:27:H3GGKBBXX:5:1225:8176:8699,J00121:27:H3GGKBBXX:5:1125:29620:19689,J00121:27:H3GGKBBXX:5:2109:6289:12427,J00121:27:H3GGKBBXX:5:1204:23216:36481,J00121:27:H3GGKBBXX:5:1117:1397:28287,J00121:27:H3GGKBBXX:5:1212:8623:5745,J00121:27:H3GGKBBXX:5:1205:5670:12796,J00121:27:H3GGKBBXX:5:1112:17858:3072,J00121:27:H3GGKBBXX:5:1211:19370:3899,J00121:27:H3GGKBBXX:5:1105:17360:13500,J00121:27:H3GGKBBXX:5:1106:26463:25966,J00121:27:H3GGKBBXX:5:2103:19532:32349,J00121:27:H3GGKBBXX:5:1110:20983:46434;sequence=TATAATCGGCATTCATTTCTTACCCCACCA;start=81313;subtype=IES;support_ref=3;support_variant=66;type=IES;
scaffold51_57_with_IES	MILORD	internal_eliminated_sequence	82842	82903	.	.	.	ID=MILORD.57.82842.82903;Name=MILORD.57.82842.82903;bounded_by_ta=TRUE;common_boundary=Both;end=82903;ies_id=IESPGM.PTET51.1.57.77227;ies_left_dist=0;ies_min_dist=0;ies_right_dist=0;junction_seq=aattttgaggacaggTAattcctctgaatcta;read_names=J00121:27:H3GGKBBXX:5:2210:14448:48052,J00121:27:H3GGKBBXX:5:2228:23947:14080,J00121:27:H3GGKBBXX:5:1207:22709:42636,J00121:27:H3GGKBBXX:5:1221:19187:31962,J00121:27:H3GGKBBXX:5:2225:9181:38293,J00121:27:H3GGKBBXX:5:2217:21227:6976,J00121:27:H3GGKBBXX:5:2222:17310:14080,J00121:27:H3GGKBBXX:5:1125:13738:4866,J00121:27:H3GGKBBXX:5:2209:29376:8400,J00121:27:H3GGKBBXX:5:2220:22810:23645,J00121:27:H3GGKBBXX:5:1222:8491:40297,J00121:27:H3GGKBBXX:5:1126:13951:43251,J00121:27:H3GGKBBXX:5:1208:14600:15996,J00121:27:H3GGKBBXX:5:2201:27458:41159,J00121:27:H3GGKBBXX:5:1120:14133:33862,J00121:27:H3GGKBBXX:5:1117:23815:6712,J00121:27:H3GGKBBXX:5:2219:22780:30521,J00121:27:H3GGKBBXX:5:1205:27011:31242,J00121:27:H3GGKBBXX:5:1204:20638:18616,J00121:27:H3GGKBBXX:5:1215:11921:6079,J00121:27:H3GGKBBXX:5:2214:15108:14133,J00121:27:H3GGKBBXX:5:2220:17046:1279,J00121:27:H3GGKBBXX:5:2102:21115:13007,J00121:27:H3GGKBBXX:5:1210:18325:11161,J00121:27:H3GGKBBXX:5:1206:30584:41581,J00121:27:H3GGKBBXX:5:1201:28950:11284,J00121:27:H3GGKBBXX:5:2213:5649:40367,J00121:27:H3GGKBBXX:5:1227:3386:44078,J00121:27:H3GGKBBXX:5:1202:10277:45010,J00121:27:H3GGKBBXX:5:1118:22556:19830,J00121:27:H3GGKBBXX:5:1108:5244:18915;sequence=TATGGTTGAATTTATGAAATCGCATTTATCTCAAATTATTAAGAAATCAATCTGATTGGGTA;start=82842;subtype=IES;support_ref=0;support_variant=31;type=IES;
scaffold51_57_with_IES	MILORD	internal_eliminated_sequence	83534	83603	.	.	.	ID=MILORD.57.83534.83603;Name=MILORD.57.83534.83603;bounded_by_ta=TRUE;common_boundary=None;end=83603;ies_id=IESPGM.PTET51.1.57.77227;ies_left_dist=-692;ies_min_dist=692;ies_right_dist=-700;junction_seq=aaaataatcaaattaTAcaaaatttgtaacaa;read_names=J00121:27:H3GGKBBXX:5:1217:11160:37923;sequence=TACAACCAGAATTTTTAATAAATGCTTGATTTTTAAAATATTTAAGAATCTTATTGAATTTTATAGACTA;start=83534;subtype=MAC;support_ref=116;support_variant=1;type=CRYPTIC;
scaffold51_57_with_IES	MILORD	internal_eliminated_sequence	86998	87028	.	.	.	ID=MILORD.57.86998.87028;Name=MILORD.57.86998.87028;bounded_by_ta=TRUE;common_boundary=Both;end=87028;ies_id=IESPGM.PTET51.1.57.81321;ies_left_dist=0;ies_min_dist=0;ies_right_dist=0;junction_seq=taagtatattttaatTAtaattgatcaagggg;read_names=J00121:27:H3GGKBBXX:5:1104:4574:2492,J00121:27:H3GGKBBXX:5:2208:5731:14625,J00121:27:H3GGKBBXX:5:1217:11363:44007,J00121:27:H3GGKBBXX:5:1207:15970:22907,J00121:27:H3GGKBBXX:5:2228:2788:4989,J00121:27:H3GGKBBXX:5:1116:27245:38257,J00121:27:H3GGKBBXX:5:1114:16112:16084,J00121:27:H3GGKBBXX:5:2102:2057:26195,J00121:27:H3GGKBBXX:5:1118:20273:21535,J00121:27:H3GGKBBXX:5:2223:25286:44078,J00121:27:H3GGKBBXX:5:1106:16153:20234,J00121:27:H3GGKBBXX:5:2118:18111:27180,J00121:27:H3GGKBBXX:5:1123:16254:32367,J00121:27:H3GGKBBXX:5:2114:25621:7521,J00121:27:H3GGKBBXX:5:1126:26179:12603,J00121:27:H3GGKBBXX:5:1113:23378:43163,J00121:27:H3GGKBBXX:5:1223:20923:42425,J00121:27:H3GGKBBXX:5:2227:5284:24683,J00121:27:H3GGKBBXX:5:2109:6959:3741,J00121:27:H3GGKBBXX:5:2207:7689:11618,J00121:27:H3GGKBBXX:5:2205:9201:5517,J00121:27:H3GGKBBXX:5:1125:14813:43691,J00121:27:H3GGKBBXX:5:1219:22810:22731,J00121:27:H3GGKBBXX:5:1112:7446:36306,J00121:27:H3GGKBBXX:5:1123:27448:5095,J00121:27:H3GGKBBXX:5:2224:18720:20287,J00121:27:H3GGKBBXX:5:1103:15067:12585,J00121:27:H3GGKBBXX:5:2216:25063:9262,J00121:27:H3GGKBBXX:5:1126:30066:38890,J00121:27:H3GGKBBXX:5:1215:12591:28411,J00121:27:H3GGKBBXX:5:1111:23104:43779,J00121:27:H3GGKBBXX:5:2222:25824:9033,J00121:27:H3GGKBBXX:5:2114:24556:13623,J00121:27:H3GGKBBXX:5:1110:11637:46873,J00121:27:H3GGKBBXX:5:2120:28899:8066,J00121:27:H3GGKBBXX:5:1208:23825:37361,J00121:27:H3GGKBBXX:5:2119:9749:46029,J00121:27:H3GGKBBXX:5:1127:24038:46487,J00121:27:H3GGKBBXX:5:1213:9354:23329,J00121:27:H3GGKBBXX:5:2102:24718:13693,J00121:27:H3GGKBBXX:5:1213:9628:23628,J00121:27:H3GGKBBXX:5:2111:12094:22590,J00121:27:H3GGKBBXX:5:1122:19999:36569,J00121:27:H3GGKBBXX:5:2108:11728:8031;sequence=TATAGTGAGTTTGGAGTGTACAATTCCACTA;start=86998;subtype=IES;support_ref=6;support_variant=44;type=IES;
scaffold51_57_with_IES	MILORD	internal_eliminated_sequence	88401	88449	.	.	.	ID=MILORD.57.88401.88449;Name=MILORD.57.88401.88449;bounded_by_ta=TRUE;common_boundary=Both;end=88449;ies_id=IESPGM.PTET51.1.57.82693;ies_left_dist=0;ies_min_dist=0;ies_right_dist=0;junction_seq=aagtattctaagagtTAtttggagagaaagct;read_names=J00121:27:H3GGKBBXX:5:1101:3051:25175,J00121:27:H3GGKBBXX:5:2215:18284:19038,J00121:27:H3GGKBBXX:5:2227:26129:4075,J00121:27:H3GGKBBXX:5:1122:14610:40350,J00121:27:H3GGKBBXX:5:1114:20273:41088,J00121:27:H3GGKBBXX:5:1201:14468:36622,J00121:27:H3GGKBBXX:5:1208:28118:46557,J00121:27:H3GGKBBXX:5:1116:24485:17966,J00121:27:H3GGKBBXX:5:1220:11485:6871,J00121:27:H3GGKBBXX:5:2201:15686:16858,J00121:27:H3GGKBBXX:5:1104:17158:37660,J00121:27:H3GGKBBXX:5:2226:27691:2457,J00121:27:H3GGKBBXX:5:1115:20080:37238,J00121:27:H3GGKBBXX:5:1117:16082:13113,J00121:27:H3GGKBBXX:5:1215:27823:30187,J00121:27:H3GGKBBXX:5:2121:4929:30081,J00121:27:H3GGKBBXX:5:2128:30056:9438,J00121:27:H3GGKBBXX:5:1221:9902:12990,J00121:27:H3GGKBBXX:5:2205:31680:16120,J00121:27:H3GGKBBXX:5:2104:3559:17896,J00121:27:H3GGKBBXX:5:2225:25875:36446,J00121:27:H3GGKBBXX:5:1117:10257:30732,J00121:27:H3GGKBBXX:5:1210:16549:9455,J00121:27:H3GGKBBXX:5:1212:31365:45537,J00121:27:H3GGKBBXX:5:1101:4696:8611,J00121:27:H3GGKBBXX:5:1102:13890:2105,J00121:27:H3GGKBBXX:5:1126:17888:34776,J00121:27:H3GGKBBXX:5:1222:9638:3424,J00121:27:H3GGKBBXX:5:2223:2980:26142,J00121:27:H3GGKBBXX:5:2114:29183:20410,J00121:27:H3GGKBBXX:5:1101:20588:46100,J00121:27:H3GGKBBXX:5:2122:22343:15838,J00121:27:H3GGKBBXX:5:2203:28128:12954,J00121:27:H3GGKBBXX:5:1215:6055:25175,J00121:27:H3GGKBBXX:5:1128:24190:33527,J00121:27:H3GGKBBXX:5:1115:19816:40719,J00121:27:H3GGKBBXX:5:1115:26362:9403,J00121:27:H3GGKBBXX:5:1213:26321:24314,J00121:27:H3GGKBBXX:5:2201:30878:30626,J00121:27:H3GGKBBXX:5:1124:13514:47313,J00121:27:H3GGKBBXX:5:2224:9313:11583;sequence=TACAACTGGATTTTTGTAATCAATATATTCTCTTGAATAGATTTGGTTG;start=88401;subtype=IES;support_ref=10;support_variant=41;type=IES;
scaffold51_57_with_IES	MILORD	internal_eliminated_sequence	88824	88853	.	.	.	ID=MILORD.57.88824.88853;Name=MILORD.57.88824.88853;bounded_by_ta=TRUE;common_boundary=Both;end=88853;ies_id=IESPGM.PTET51.1.57.83067;ies_left_dist=0;ies_min_dist=0;ies_right_dist=0;junction_seq=ggtggaaagaggaagTAttaacaatatgaaac;read_names=J00121:27:H3GGKBBXX:5:2215:6116:25984,J00121:27:H3GGKBBXX:5:2112:9993:44939,J00121:27:H3GGKBBXX:5:1117:23013:13658,J00121:27:H3GGKBBXX:5:1225:7679:39699,J00121:27:H3GGKBBXX:5:2102:20334:42882,J00121:27:H3GGKBBXX:5:1127:24890:6466,J00121:27:H3GGKBBXX:5:2119:2169:10598,J00121:27:H3GGKBBXX:5:2206:4777:2914,J00121:27:H3GGKBBXX:5:2211:6157:46592,J00121:27:H3GGKBBXX:5:1105:13017:7591,J00121:27:H3GGKBBXX:5:1203:9323:41211,J00121:27:H3GGKBBXX:5:2117:15818:18704,J00121:27:H3GGKBBXX:5:2125:13768:33053,J00121:27:H3GGKBBXX:5:2220:6289:46012,J00121:27:H3GGKBBXX:5:2117:7364:25755,J00121:27:H3GGKBBXX:5:2118:18822:32384,J00121:27:H3GGKBBXX:5:1122:12286:44025,J00121:27:H3GGKBBXX:5:2124:2585:33088,J00121:27:H3GGKBBXX:5:2214:18010:17087,J00121:27:H3GGKBBXX:5:1117:3995:33035,J00121:27:H3GGKBBXX:5:2214:5233:43269,J00121:27:H3GGKBBXX:5:1206:22150:9244,J00121:27:H3GGKBBXX:5:2227:29112:44799,J00121:27:H3GGKBBXX:5:1209:15341:20164,J00121:27:H3GGKBBXX:5:2205:9719:16753,J00121:27:H3GGKBBXX:5:1117:23906:46750,J00121:27:H3GGKBBXX:5:2103:9861:15170,J00121:27:H3GGKBBXX:5:1218:19563:26353,J00121:27:H3GGKBBXX:5:1217:19167:30310;sequence=TATAATCAAGTAATTATACACTTATAACTA;start=88824;subtype=IES;support_ref=3;support_variant=29;type=IES;
scaffold51_57_with_IES	MILORD	internal_eliminated_sequence	89403	89449	.	.	.	ID=MILORD.57.89403.89449;Name=MILORD.57.89403.89449;bounded_by_ta=TRUE;common_boundary=Both;end=89449;ies_id=IESPGM.PTET51.1.57.83616;ies_left_dist=0;ies_min_dist=0;ies_right_dist=0;junction_seq=cagttggttaaatttTAtcaatttcttcatta;read_names=J00121:27:H3GGKBBXX:5:2209:3072:22432,J00121:27:H3GGKBBXX:5:1108:24160:34881,J00121:27:H3GGKBBXX:5:1107:12672:43286,J00121:27:H3GGKBBXX:5:2227:22506:34125,J00121:27:H3GGKBBXX:5:2218:27194:24349,J00121:27:H3GGKBBXX:5:1104:26940:6853,J00121:27:H3GGKBBXX:5:2116:3437:24331,J00121:27:H3GGKBBXX:5:1222:22272:40684,J00121:27:H3GGKBBXX:5:1225:25936:998,J00121:27:H3GGKBBXX:5:2201:12154:2756,J00121:27:H3GGKBBXX:5:2220:4208:25562,J00121:27:H3GGKBBXX:5:2211:9587:28938,J00121:27:H3GGKBBXX:5:2225:5030:42917,J00121:27:H3GGKBBXX:5:1111:7984:28973,J00121:27:H3GGKBBXX:5:1227:3660:13957,J00121:27:H3GGKBBXX:5:1222:4594:38750,J00121:27:H3GGKBBXX:5:1220:26301:39295,J00121:27:H3GGKBBXX:5:1216:23460:8172,J00121:27:H3GGKBBXX:5:2217:1732:39383,J00121:27:H3GGKBBXX:5:2120:15341:9332,J00121:27:H3GGKBBXX:5:1122:9242:3758,J00121:27:H3GGKBBXX:5:1222:21947:2633,J00121:27:H3GGKBBXX:5:2115:17980:32613,J00121:27:H3GGKBBXX:5:2119:5203:42478,J00121:27:H3GGKBBXX:5:1207:8785:35919,J00121:27:H3GGKBBXX:5:1213:3204:44359,J00121:27:H3GGKBBXX:5:1201:19167:42091,J00121:27:H3GGKBBXX:5:1208:16782:33914,J00121:27:H3GGKBBXX:5:2101:12134:31031,J00121:27:H3GGKBBXX:5:1209:6542:2070,J00121:27:H3GGKBBXX:5:2217:5132:13869,J00121:27:H3GGKBBXX:5:1119:21349:3072,J00121:27:H3GGKBBXX:5:2212:22201:25896,J00121:27:H3GGKBBXX:5:2203:4635:29958,J00121:27:H3GGKBBXX:5:1118:16193:19847,J00121:27:H3GGKBBXX:5:1201:22536:15785,J00121:27:H3GGKBBXX:5:1226:22587:2861,J00121:27:H3GGKBBXX:5:2213:24221:12550,J00121:27:H3GGKBBXX:5:1119:6888:17720,J00121:27:H3GGKBBXX:5:1104:15493:24261,J00121:27:H3GGKBBXX:5:2114:30127:36394,J00121:27:H3GGKBBXX:5:1124:23652:27637,J00121:27:H3GGKBBXX:5:1216:5487:32033,J00121:27:H3GGKBBXX:5:1217:7831:11337,J00121:27:H3GGKBBXX:5:1222:10774:31875,J00121:27:H3GGKBBXX:5:1105:16478:22485,J00121:27:H3GGKBBXX:5:1119:27549:5798;sequence=TATAGTCATTCAGATAATTAAATTAAAGTATCCTTATAAGTTAAGTG;start=89403;subtype=IES;support_ref=0;support_variant=47;type=IES;
scaffold51_57_with_IES	MILORD	internal_eliminated_sequence	89963	89990	.	.	.	ID=MILORD.57.89963.89990;Name=MILORD.57.89963.89990;bounded_by_ta=TRUE;common_boundary=Both;end=89990;ies_id=IESPGM.PTET51.1.57.84129;ies_left_dist=0;ies_min_dist=0;ies_right_dist=0;junction_seq=gaggagtttgaagggTAtcaattggctgaata;read_names=J00121:27:H3GGKBBXX:5:2223:13961:19460,J00121:27:H3GGKBBXX:5:1208:26230:30239,J00121:27:H3GGKBBXX:5:1127:14641:3301,J00121:27:H3GGKBBXX:5:1128:20060:38539,J00121:27:H3GGKBBXX:5:1212:25449:3002,J00121:27:H3GGKBBXX:5:1218:14610:18441,J00121:27:H3GGKBBXX:5:1212:21156:45010,J00121:27:H3GGKBBXX:5:1216:15290:29712,J00121:27:H3GGKBBXX:5:2105:31781:33281,J00121:27:H3GGKBBXX:5:1208:28564:27918,J00121:27:H3GGKBBXX:5:2202:10805:13007,J00121:27:H3GGKBBXX:5:1119:15757:37906,J00121:27:H3GGKBBXX:5:2111:23997:46205,J00121:27:H3GGKBBXX:5:1201:29944:20217,J00121:27:H3GGKBBXX:5:2202:5994:13781,J00121:27:H3GGKBBXX:5:1104:12002:22291,J00121:27:H3GGKBBXX:5:1208:20182:9104,J00121:27:H3GGKBBXX:5:2120:13778:18370,J00121:27:H3GGKBBXX:5:1114:26413:9631,J00121:27:H3GGKBBXX:5:1215:22272:28411,J00121:27:H3GGKBBXX:5:1202:20273:49142,J00121:27:H3GGKBBXX:5:2128:16863:28815,J00121:27:H3GGKBBXX:5:2203:8724:28217,J00121:27:H3GGKBBXX:5:2226:21988:27953,J00121:27:H3GGKBBXX:5:1219:20182:14203,J00121:27:H3GGKBBXX:5:1112:25134:11073,J00121:27:H3GGKBBXX:5:2110:28280:29219,J00121:27:H3GGKBBXX:5:2108:18852:19460,J00121:27:H3GGKBBXX:5:1106:28635:26775,J00121:27:H3GGKBBXX:5:2211:27935:47084,J00121:27:H3GGKBBXX:5:2126:26636:31365,J00121:27:H3GGKBBXX:5:1207:7638:12867,J00121:27:H3GGKBBXX:5:1128:6938:45906,J00121:27:H3GGKBBXX:5:1117:9952:4637,J00121:27:H3GGKBBXX:5:2211:20385:45889,J00121:27:H3GGKBBXX:5:1115:4767:14537,J00121:27:H3GGKBBXX:5:1115:30239:44992;sequence=TATGCTCAAATTGAATCAAATGTAACCA;start=89963;subtype=IES;support_ref=0;support_variant=37;type=IES;
scaffold51_57_with_IES	MILORD	internal_eliminated_sequence	90284	90328	.	.	.	ID=MILORD.57.90284.90328;Name=MILORD.57.90284.90328;bounded_by_ta=TRUE;common_boundary=Both;end=90328;ies_id=IESPGM.PTET51.1.57.84422;ies_left_dist=0;ies_min_dist=0;ies_right_dist=0;junction_seq=tgaagtcactgcctaTAatagtacaaccaatt;read_names=J00121:27:H3GGKBBXX:5:1108:14133:15152,J00121:27:H3GGKBBXX:5:2203:14255:14590,J00121:27:H3GGKBBXX:5:1224:13301:10651,J00121:27:H3GGKBBXX:5:1223:19532:18529,J00121:27:H3GGKBBXX:5:1107:17543:33299,J00121:27:H3GGKBBXX:5:2115:23470:29430,J00121:27:H3GGKBBXX:5:2107:13453:20691,J00121:27:H3GGKBBXX:5:1111:18081:1701,J00121:27:H3GGKBBXX:5:1224:15950:47594,J00121:27:H3GGKBBXX:5:1201:24921:2017,J00121:27:H3GGKBBXX:5:1105:19989:39717,J00121:27:H3GGKBBXX:5:2224:13951:36534,J00121:27:H3GGKBBXX:5:1211:18325:41159,J00121:27:H3GGKBBXX:5:1112:15067:9842,J00121:27:H3GGKBBXX:5:2211:30949:16014,J00121:27:H3GGKBBXX:5:1219:26606:43198,J00121:27:H3GGKBBXX:5:2205:15635:8822,J00121:27:H3GGKBBXX:5:2219:9151:11407,J00121:27:H3GGKBBXX:5:1221:8085:21658,J00121:27:H3GGKBBXX:5:1110:13403:47577,J00121:27:H3GGKBBXX:5:2125:15179:33668,J00121:27:H3GGKBBXX:5:1208:25073:3371,J00121:27:H3GGKBBXX:5:2209:11312:23276,J00121:27:H3GGKBBXX:5:2207:13179:2422,J00121:27:H3GGKBBXX:5:1114:21095:8295,J00121:27:H3GGKBBXX:5:1123:8146:5692,J00121:27:H3GGKBBXX:5:1227:24667:6747;sequence=TATAGTTGTTAGGTGAAAAGTAATTGATATATTCCTTTATTGCTG;start=90284;subtype=IES;support_ref=4;support_variant=27;type=IES;
scaffold51_57_with_IES	MILORD	internal_eliminated_sequence	90519	90544	.	.	.	ID=MILORD.57.90519.90544;Name=MILORD.57.90519.90544;bounded_by_ta=TRUE;common_boundary=Both;end=90544;ies_id=IESPGM.PTET51.1.57.84612;ies_left_dist=0;ies_min_dist=0;ies_right_dist=0;junction_seq=caattgctttaggaaTActagtagaagaatcc;read_names=J00121:27:H3GGKBBXX:5:1213:25388:10000,J00121:27:H3GGKBBXX:5:1209:20131:19460,J00121:27:H3GGKBBXX:5:2103:3731:35145,J00121:27:H3GGKBBXX:5:1107:21430:28463,J00121:27:H3GGKBBXX:5:2125:27965:47067,J00121:27:H3GGKBBXX:5:2102:3518:10264,J00121:27:H3GGKBBXX:5:2217:7162:38381,J00121:27:H3GGKBBXX:5:1109:2047:21465,J00121:27:H3GGKBBXX:5:1116:22404:30011,J00121:27:H3GGKBBXX:5:1212:18284:21043,J00121:27:H3GGKBBXX:5:2222:22800:44693,J00121:27:H3GGKBBXX:5:2107:16721:47630,J00121:27:H3GGKBBXX:5:1201:3386:46610,J00121:27:H3GGKBBXX:5:1113:19400:1877,J00121:27:H3GGKBBXX:5:1220:27255:2545,J00121:27:H3GGKBBXX:5:1223:14336:15434,J00121:27:H3GGKBBXX:5:2225:22171:1050,J00121:27:H3GGKBBXX:5:2216:23358:26705,J00121:27:H3GGKBBXX:5:1224:27417:27373,J00121:27:H3GGKBBXX:5:2113:13991:6009,J00121:27:H3GGKBBXX:5:2123:4959:8611,J00121:27:H3GGKBBXX:5:2107:11657:4497,J00121:27:H3GGKBBXX:5:1104:14874:45097,J00121:27:H3GGKBBXX:5:2110:10653:33774,J00121:27:H3GGKBBXX:5:2214:21166:7117,J00121:27:H3GGKBBXX:5:1115:12956:7240,J00121:27:H3GGKBBXX:5:2218:7882:47401,J00121:27:H3GGKBBXX:5:2220:16386:41458,J00121:27:H3GGKBBXX:5:2215:15554:35198,J00121:27:H3GGKBBXX:5:2217:21592:33598,J00121:27:H3GGKBBXX:5:2204:26940:15012,J00121:27:H3GGKBBXX:5:2107:20019:42829,J00121:27:H3GGKBBXX:5:2112:7963:30169,J00121:27:H3GGKBBXX:5:2207:22435:22854,J00121:27:H3GGKBBXX:5:2109:27559:14291,J00121:27:H3GGKBBXX:5:2110:2493:43409,J00121:27:H3GGKBBXX:5:2121:16498:4831,J00121:27:H3GGKBBXX:5:1112:17695:3952,J00121:27:H3GGKBBXX:5:2207:4391:26090,J00121:27:H3GGKBBXX:5:1221:10764:9315,J00121:27:H3GGKBBXX:5:1121:24403:38433,J00121:27:H3GGKBBXX:5:1121:29153:28059,J00121:27:H3GGKBBXX:5:2228:27976:26758,J00121:27:H3GGKBBXX:5:1215:27833:48913,J00121:27:H3GGKBBXX:5:2206:22181:5956;sequence=TATAATGAACATTGATGTTATGATTA;start=90519;subtype=IES;support_ref=6;support_variant=45;type=IES;
scaffold51_57_with_IES	MILORD	internal_eliminated_sequence	92341	92388	.	.	.	ID=MILORD.57.92341.92388;Name=MILORD.57.92341.92388;bounded_by_ta=TRUE;common_boundary=Both;end=92388;ies_id=IESPGM.PTET51.1.57.86408;ies_left_dist=0;ies_min_dist=0;ies_right_dist=0;junction_seq=ttaaattttaggtggTAccttagtaaatgaaa;read_names=J00121:27:H3GGKBBXX:5:2122:23115:6449,J00121:27:H3GGKBBXX:5:2109:19603:39365,J00121:27:H3GGKBBXX:5:2217:6279:35374,J00121:27:H3GGKBBXX:5:1108:24556:14256,J00121:27:H3GGKBBXX:5:2212:9151:47946;sequence=TATAGTTGATAATTATCATTTATATAAGGAATATTCAATTCTTAAGTA;start=92341;subtype=IES;support_ref=0;support_variant=5;type=IES;
scaffold51_57_with_IES	MILORD	internal_eliminated_sequence	93072	93119	.	.	.	ID=MILORD.57.93072.93119;Name=MILORD.57.93072.93119;bounded_by_ta=TRUE;common_boundary=Both;end=93119;ies_id=IESPGM.PTET51.1.57.87091;ies_left_dist=0;ies_min_dist=0;ies_right_dist=0;junction_seq=tcttgactcaataagTAattaatgagaacact;read_names=J00121:27:H3GGKBBXX:5:1212:18964:24331,J00121:27:H3GGKBBXX:5:1214:24312:39858,J00121:27:H3GGKBBXX:5:2210:27255:38873,J00121:27:H3GGKBBXX:5:2201:2412:19460,J00121:27:H3GGKBBXX:5:2218:26169:20990,J00121:27:H3GGKBBXX:5:1220:25946:18775,J00121:27:H3GGKBBXX:5:1228:22130:16770,J00121:27:H3GGKBBXX:5:1123:8491:37132;sequence=TATTCTAAATACCTTGTTATTATAATAGTACACTATTGACTTTGACAA;start=93072;subtype=IES;support_ref=2;support_variant=8;type=IES;
scaffold51_57_with_IES	MILORD	internal_eliminated_sequence	93389	93436	.	.	.	ID=MILORD.57.93389.93436;Name=MILORD.57.93389.93436;bounded_by_ta=TRUE;common_boundary=Both;end=93436;ies_id=IESPGM.PTET51.1.57.87360;ies_left_dist=0;ies_min_dist=0;ies_right_dist=0;junction_seq=ttattgagtgacttgTAcaaataagaaccagc;read_names=J00121:27:H3GGKBBXX:5:1214:25175:16067,J00121:27:H3GGKBBXX:5:1126:4574:41845,J00121:27:H3GGKBBXX:5:2110:14620:25070,J00121:27:H3GGKBBXX:5:1117:22130:37273,J00121:27:H3GGKBBXX:5:2215:31152:15100,J00121:27:H3GGKBBXX:5:1108:2747:31154,J00121:27:H3GGKBBXX:5:1206:2260:45959,J00121:27:H3GGKBBXX:5:2205:5041:7416,J00121:27:H3GGKBBXX:5:1118:22536:6712,J00121:27:H3GGKBBXX:5:2203:11008:15961,J00121:27:H3GGKBBXX:5:2107:31324:5165,J00121:27:H3GGKBBXX:5:2203:16356:47102,J00121:27:H3GGKBBXX:5:2216:14194:36886,J00121:27:H3GGKBBXX:5:1122:6553:32050,J00121:27:H3GGKBBXX:5:2226:19553:4532,J00121:27:H3GGKBBXX:5:2218:3143:8945,J00121:27:H3GGKBBXX:5:1223:5172:24911,J00121:27:H3GGKBBXX:5:1208:16752:3371,J00121:27:H3GGKBBXX:5:2109:6076:18388,J00121:27:H3GGKBBXX:5:2218:6685:12445,J00121:27:H3GGKBBXX:5:2225:32035:39629,J00121:27:H3GGKBBXX:5:1221:9546:20568,J00121:27:H3GGKBBXX:5:1118:29376:27567,J00121:27:H3GGKBBXX:5:1112:21927:4567,J00121:27:H3GGKBBXX:5:1126:26890:26635,J00121:27:H3GGKBBXX:5:2124:3173:31224,J00121:27:H3GGKBBXX:5:1124:6624:41458,J00121:27:H3GGKBBXX:5:2216:7476:14308,J00121:27:H3GGKBBXX:5:1226:28940:20480,J00121:27:H3GGKBBXX:5:2122:10592:28463,J00121:27:H3GGKBBXX:5:2118:26758:43075,J00121:27:H3GGKBBXX:5:2104:22810:4233,J00121:27:H3GGKBBXX:5:2216:14103:36517,J00121:27:H3GGKBBXX:5:1109:28980:38627,J00121:27:H3GGKBBXX:5:2219:9861:28991,J00121:27:H3GGKBBXX:5:1219:9343:40649,J00121:27:H3GGKBBXX:5:1101:21978:11337,J00121:27:H3GGKBBXX:5:1127:19278:47735,J00121:27:H3GGKBBXX:5:2209:16062:10299,J00121:27:H3GGKBBXX:5:2213:6370:6062,J00121:27:H3GGKBBXX:5:2116:15696:24085,J00121:27:H3GGKBBXX:5:2202:29072:3653,J00121:27:H3GGKBBXX:5:1221:1692:28375,J00121:27:H3GGKBBXX:5:2124:3386:24384,J00121:27:H3GGKBBXX:5:1204:20567:1613,J00121:27:H3GGKBBXX:5:1111:21430:18863,J00121:27:H3GGKBBXX:5:2211:16599:41827,J00121:27:H3GGKBBXX:5:2201:25520:47049,J00121:27:H3GGKBBXX:5:2120:18223:14678,J00121:27:H3GGKBBXX:5:1226:7578:5587,J00121:27:H3GGKBBXX:5:1114:21653:31699,J00121:27:H3GGKBBXX:5:2125:7567:30644,J00121:27:H3GGKBBXX:5:2118:26321:36587,J00121:27:H3GGKBBXX:5:1112:6147:37818,J00121:27:H3GGKBBXX:5:1117:2270:18194,J00121:27:H3GGKBBXX:5:2102:6888:2668,J00121:27:H3GGKBBXX:5:1227:11028:10229,J00121:27:H3GGKBBXX:5:1118:24150:21887,J00121:27:H3GGKBBXX:5:1224:22495:25703,J00121:27:H3GGKBBXX:5:2112:21917:24173,J00121:27:H3GGKBBXX:5:2201:5416:31804,J00121:27:H3GGKBBXX:5:2104:15270:9069,J00121:27:H3GGKBBXX:5:2212:21552:15803,J00121:27:H3GGKBBXX:5:1227:4726:26177,J00121:27:H3GGKBBXX:5:1108:9496:44113,J00121:27:H3GGKBBXX:5:1128:8166:5763,J00121:27:H3GGKBBXX:5:1214:5670:34178;sequence=TACAGCTGAATTCATATGACCTCGCAATTGTAATAATGAATTTAAATG;start=93389;subtype=IES;support_ref=8;support_variant=67;type=IES;
scaffold51_57_with_IES	MILORD	internal_eliminated_sequence	94876	94906	.	.	.	ID=MILORD.57.94876.94906;Name=MILORD.57.94876.94906;bounded_by_ta=TRUE;common_boundary=Both;end=94906;ies_id=IESPGM.PTET51.1.57.88799;ies_left_dist=0;ies_min_dist=0;ies_right_dist=0;junction_seq=cttacttaataatatTActagaaaccaaactt;read_names=J00121:27:H3GGKBBXX:5:2207:4219:16682,J00121:27:H3GGKBBXX:5:1209:10713:11266,J00121:27:H3GGKBBXX:5:2220:27367:21694,J00121:27:H3GGKBBXX:5:1216:5731:46522,J00121:27:H3GGKBBXX:5:2107:3518:34178,J00121:27:H3GGKBBXX:5:2211:5629:13535,J00121:27:H3GGKBBXX:5:1208:11606:14115,J00121:27:H3GGKBBXX:5:2223:24819:15557,J00121:27:H3GGKBBXX:5:2208:6644:47049,J00121:27:H3GGKBBXX:5:2114:23246:31224,J00121:27:H3GGKBBXX:5:1110:6664:11530,J00121:27:H3GGKBBXX:5:2202:5660:41475,J00121:27:H3GGKBBXX:5:2208:22607:6695,J00121:27:H3GGKBBXX:5:2223:17391:44148,J00121:27:H3GGKBBXX:5:2221:16427:11495,J00121:27:H3GGKBBXX:5:2218:26443:15838;sequence=TATAGTTACTTAATCATCATTCTTGCAACCA;start=94876;subtype=IES;support_ref=0;support_variant=16;type=IES;
scaffold51_57_with_IES	MILORD	internal_eliminated_sequence	94995	95023	.	.	.	ID=MILORD.57.94995.95023;Name=MILORD.57.94995.95023;bounded_by_ta=TRUE;common_boundary=Both;end=95023;ies_id=IESPGM.PTET51.1.57.88887;ies_left_dist=0;ies_min_dist=0;ies_right_dist=0;junction_seq=ataaagaatatgctgTAcctcgtaaataacca;read_names=J00121:27:H3GGKBBXX:5:1226:8988:19390,J00121:27:H3GGKBBXX:5:1116:7933:31699,J00121:27:H3GGKBBXX:5:1125:9759:21149,J00121:27:H3GGKBBXX:5:1215:20527:21869,J00121:27:H3GGKBBXX:5:1122:15311:47436,J00121:27:H3GGKBBXX:5:1223:21775:42143,J00121:27:H3GGKBBXX:5:2101:30584:3952,J00121:27:H3GGKBBXX:5:2221:30990:30644,J00121:27:H3GGKBBXX:5:2215:22709:12743,J00121:27:H3GGKBBXX:5:1208:23013:39330,J00121:27:H3GGKBBXX:5:2228:28980:12743,J00121:27:H3GGKBBXX:5:1120:14955:23083,J00121:27:H3GGKBBXX:5:1222:13027:23223,J00121:27:H3GGKBBXX:5:1109:19421:46012,J00121:27:H3GGKBBXX:5:1128:5994:45326,J00121:27:H3GGKBBXX:5:1110:22323:28604,J00121:27:H3GGKBBXX:5:1128:19806:4514,J00121:27:H3GGKBBXX:5:1128:13494:15451,J00121:27:H3GGKBBXX:5:1104:9171:10247,J00121:27:H3GGKBBXX:5:1114:23845:19636,J00121:27:H3GGKBBXX:5:2208:9577:7011,J00121:27:H3GGKBBXX:5:1204:14834:45660,J00121:27:H3GGKBBXX:5:1107:10632:48227,J00121:27:H3GGKBBXX:5:1124:18071:25140,J00121:27:H3GGKBBXX:5:1206:6969:32560,J00121:27:H3GGKBBXX:5:2107:26017:42882,J00121:27:H3GGKBBXX:5:1108:25773:2123,J00121:27:H3GGKBBXX:5:1224:27976:1894,J00121:27:H3GGKBBXX:5:1224:16092:42108;sequence=TATAATTATGTATTCATCCATATAAACTA;start=94995;subtype=IES;support_ref=3;support_variant=29;type=IES;
scaffold51_57_with_IES	MILORD	internal_eliminated_sequence	97034	97091	.	.	.	ID=MILORD.57.97034.97091;Name=MILORD.57.97034.97091;bounded_by_ta=TRUE;common_boundary=Both;end=97091;ies_id=IESPGM.PTET51.1.57.90897;ies_left_dist=0;ies_min_dist=0;ies_right_dist=0;junction_seq=attaattttggctagTAtcatattgttcaact;read_names=J00121:27:H3GGKBBXX:5:1103:8430:12585,J00121:27:H3GGKBBXX:5:2220:32106:20445,J00121:27:H3GGKBBXX:5:1224:6208:15768,J00121:27:H3GGKBBXX:5:1126:12804:38521,J00121:27:H3GGKBBXX:5:1123:9749:12023,J00121:27:H3GGKBBXX:5:2207:28554:31593,J00121:27:H3GGKBBXX:5:1122:11495:30380,J00121:27:H3GGKBBXX:5:2219:3792:35989,J00121:27:H3GGKBBXX:5:1208:26727:4690,J00121:27:H3GGKBBXX:5:2217:29894:2721,J00121:27:H3GGKBBXX:5:1106:29315:38328,J00121:27:H3GGKBBXX:5:2120:26504:6343,J00121:27:H3GGKBBXX:5:1121:23125:25879,J00121:27:H3GGKBBXX:5:1228:19624:25650,J00121:27:H3GGKBBXX:5:2101:28524:13429,J00121:27:H3GGKBBXX:5:1107:16508:1789,J00121:27:H3GGKBBXX:5:2104:19096:6132,J00121:27:H3GGKBBXX:5:2114:29620:6255,J00121:27:H3GGKBBXX:5:2108:28260:45924,J00121:27:H3GGKBBXX:5:2206:7638:17192,J00121:27:H3GGKBBXX:5:2206:3802:14730,J00121:27:H3GGKBBXX:5:2128:29285:7750,J00121:27:H3GGKBBXX:5:2225:11424:9543,J00121:27:H3GGKBBXX:5:2217:29579:38644,J00121:27:H3GGKBBXX:5:1109:28524:11530,J00121:27:H3GGKBBXX:5:1218:21876:35040,J00121:27:H3GGKBBXX:5:1207:9029:31628,J00121:27:H3GGKBBXX:5:1102:21166:23118,J00121:27:H3GGKBBXX:5:1212:21349:25826,J00121:27:H3GGKBBXX:5:2112:13200:31751,J00121:27:H3GGKBBXX:5:1119:25510:8664,J00121:27:H3GGKBBXX:5:2113:30736:26230,J00121:27:H3GGKBBXX:5:1226:16396:7398,J00121:27:H3GGKBBXX:5:2109:18497:14238,J00121:27:H3GGKBBXX:5:1112:26788:42038,J00121:27:H3GGKBBXX:5:1216:13636:6308,J00121:27:H3GGKBBXX:5:1119:13484:14133,J00121:27:H3GGKBBXX:5:1104:4493:7064,J00121:27:H3GGKBBXX:5:1217:12205:41493,J00121:27:H3GGKBBXX:5:1203:26778:17790,J00121:27:H3GGKBBXX:5:1205:14296:31154,J00121:27:H3GGKBBXX:5:2221:5284:20674,J00121:27:H3GGKBBXX:5:1206:17036:13042,J00121:27:H3GGKBBXX:5:1217:21897:6976;sequence=TACAGTCATTTGGACTCTGCTTTGAATTGTAAAGAAATAAGCGAATGAAAATTGTGTG;start=97034;subtype=IES;support_ref=0;support_variant=44;type=IES;
scaffold51_57_with_IES	MILORD	internal_eliminated_sequence	98432	98479	.	.	.	ID=MILORD.57.98432.98479;Name=MILORD.57.98432.98479;bounded_by_ta=TRUE;common_boundary=Both;end=98479;ies_id=IESPGM.PTET51.1.57.92237;ies_left_dist=0;ies_min_dist=0;ies_right_dist=0;junction_seq=aactcaaagcataagTAtcattgaagaagctc;read_names=J00121:27:H3GGKBBXX:5:1117:20547:2316,J00121:27:H3GGKBBXX:5:1225:29670:25650,J00121:27:H3GGKBBXX:5:1209:21562:28516,J00121:27:H3GGKBBXX:5:2111:16396:31101,J00121:27:H3GGKBBXX:5:1111:6563:5446,J00121:27:H3GGKBBXX:5:1112:9902:47735,J00121:27:H3GGKBBXX:5:2217:10774:45766,J00121:27:H3GGKBBXX:5:1213:13169:10669,J00121:27:H3GGKBBXX:5:1110:26403:6413,J00121:27:H3GGKBBXX:5:1218:19461:23048,J00121:27:H3GGKBBXX:5:1216:6431:6167,J00121:27:H3GGKBBXX:5:2225:16163:17368,J00121:27:H3GGKBBXX:5:1211:27915:39770,J00121:27:H3GGKBBXX:5:2128:4462:34793,J00121:27:H3GGKBBXX:5:2219:9080:3899,J00121:27:H3GGKBBXX:5:1125:4158:2861,J00121:27:H3GGKBBXX:5:2204:24951:9948,J00121:27:H3GGKBBXX:5:2206:7395:30028,J00121:27:H3GGKBBXX:5:2209:8745:31488,J00121:27:H3GGKBBXX:5:1126:23561:47383,J00121:27:H3GGKBBXX:5:2101:21176:40156,J00121:27:H3GGKBBXX:5:2103:4909:21430,J00121:27:H3GGKBBXX:5:1224:13717:15346,J00121:27:H3GGKBBXX:5:2108:26332:1965,J00121:27:H3GGKBBXX:5:1217:2016:1437,J00121:27:H3GGKBBXX:5:2223:28148:27232,J00121:27:H3GGKBBXX:5:1202:15199:7328,J00121:27:H3GGKBBXX:5:1110:6441:5270,J00121:27:H3GGKBBXX:5:1215:20375:1103,J00121:27:H3GGKBBXX:5:2216:3417:16594,J00121:27:H3GGKBBXX:5:1205:22110:20287,J00121:27:H3GGKBBXX:5:1101:6877:33563,J00121:27:H3GGKBBXX:5:1224:21531:19707,J00121:27:H3GGKBBXX:5:1118:5467:13922,J00121:27:H3GGKBBXX:5:2120:28331:27092,J00121:27:H3GGKBBXX:5:1104:16518:19847,J00121:27:H3GGKBBXX:5:1203:8044:6290,J00121:27:H3GGKBBXX:5:2123:9587:10088,J00121:27:H3GGKBBXX:5:2116:4168:15574,J00121:27:H3GGKBBXX:5:1205:23389:20006,J00121:27:H3GGKBBXX:5:1108:15361:1736,J00121:27:H3GGKBBXX:5:1214:19634:6361,J00121:27:H3GGKBBXX:5:2213:16356:13271,J00121:27:H3GGKBBXX:5:1228:6837:28498,J00121:27:H3GGKBBXX:5:1218:14367:9438,J00121:27:H3GGKBBXX:5:1125:28666:43673,J00121:27:H3GGKBBXX:5:2218:21440:30556,J00121:27:H3GGKBBXX:5:2218:21775:24067,J00121:27:H3GGKBBXX:5:1105:25357:36499,J00121:27:H3GGKBBXX:5:2114:9617:11794,J00121:27:H3GGKBBXX:5:2101:11292:48632,J00121:27:H3GGKBBXX:5:1110:20953:29008,J00121:27:H3GGKBBXX:5:2219:4066:17333,J00121:27:H3GGKBBXX:5:2117:9120:31294;sequence=TATTGAACATTCAAGATTAGGATGATTTGATACAGAAAGCATACACAA;start=98432;subtype=IES;support_ref=2;support_variant=54;type=IES;
scaffold51_57_with_IES	MILORD	internal_eliminated_sequence	99117	99162	.	.	.	ID=MILORD.57.99117.99162;Name=MILORD.57.99117.99162;bounded_by_ta=TRUE;common_boundary=None;end=99162;ies_id=IESPGM.PTET51.1.57.93442;ies_left_dist=568;ies_min_dist=567;ies_right_dist=567;junction_seq=tctatttctttgaagTAtcaaagattaaggtg;read_names=J00121:27:H3GGKBBXX:5:1216:15828:25333,J00121:27:H3GGKBBXX:5:2213:5132:33422,J00121:27:H3GGKBBXX:5:1223:7902:12234,J00121:27:H3GGKBBXX:5:1109:18416:9596,J00121:27:H3GGKBBXX:5:1217:10967:43427,J00121:27:H3GGKBBXX:5:2106:21856:42530,J00121:27:H3GGKBBXX:5:1218:21471:24560,J00121:27:H3GGKBBXX:5:1217:26961:2387,J00121:27:H3GGKBBXX:5:1103:19958:10897,J00121:27:H3GGKBBXX:5:1112:25773:37853,J00121:27:H3GGKBBXX:5:1213:25956:6308,J00121:27:H3GGKBBXX:5:2119:14296:46276,J00121:27:H3GGKBBXX:5:1115:22384:44394;sequence=TACATTCCAATCTTTGCTGTCCTTTAAAAAACAGTAAAAACAATTG;start=99117;subtype=MAC;support_ref=93;support_variant=13;type=CRYPTIC;
scaffold51_57_with_IES	MILORD	internal_eliminated_sequence	99685	99729	.	.	.	ID=MILORD.57.99685.99729;Name=MILORD.57.99685.99729;bounded_by_ta=TRUE;common_boundary=Both;end=99729;ies_id=IESPGM.PTET51.1.57.93442;ies_left_dist=0;ies_min_dist=0;ies_right_dist=0;junction_seq=ggaagctaagataacTAataaacccagacaaa;read_names=J00121:27:H3GGKBBXX:5:2205:20151:44886,J00121:27:H3GGKBBXX:5:2209:15940:34565,J00121:27:H3GGKBBXX:5:1122:16752:5903,J00121:27:H3GGKBBXX:5:2209:11769:28323,J00121:27:H3GGKBBXX:5:1205:19715:36534,J00121:27:H3GGKBBXX:5:1227:25591:21219,J00121:27:H3GGKBBXX:5:1107:18203:12321,J00121:27:H3GGKBBXX:5:2116:22709:41440,J00121:27:H3GGKBBXX:5:1228:11322:10669,J00121:27:H3GGKBBXX:5:1213:16873:44728,J00121:27:H3GGKBBXX:5:2110:4787:15944,J00121:27:H3GGKBBXX:5:2110:16518:10387,J00121:27:H3GGKBBXX:5:1110:23957:7978,J00121:27:H3GGKBBXX:5:2220:24748:43638,J00121:27:H3GGKBBXX:5:1212:7892:37361,J00121:27:H3GGKBBXX:5:1204:9587:9350,J00121:27:H3GGKBBXX:5:2201:6674:2228,J00121:27:H3GGKBBXX:5:2202:2767:24859,J00121:27:H3GGKBBXX:5:1210:21430:39541,J00121:27:H3GGKBBXX:5:1107:1631:41950,J00121:27:H3GGKBBXX:5:1209:25652:21641,J00121:27:H3GGKBBXX:5:1206:18314:10792,J00121:27:H3GGKBBXX:5:1202:14042:32508,J00121:27:H3GGKBBXX:5:2228:11373:9807,J00121:27:H3GGKBBXX:5:1202:16884:45238,J00121:27:H3GGKBBXX:5:1125:11292:23804,J00121:27:H3GGKBBXX:5:1126:27702:33703,J00121:27:H3GGKBBXX:5:1102:8887:22204,J00121:27:H3GGKBBXX:5:2107:26534:44377,J00121:27:H3GGKBBXX:5:2211:22780:14871,J00121:27:H3GGKBBXX:5:2216:18862:2387,J00121:27:H3GGKBBXX:5:1218:17848:11073,J00121:27:H3GGKBBXX:5:2101:24962:41159,J00121:27:H3GGKBBXX:5:1114:10379:5481,J00121:27:H3GGKBBXX:5:2103:15179:27127,J00121:27:H3GGKBBXX:5:2101:23480:28112,J00121:27:H3GGKBBXX:5:2216:8765:48157,J00121:27:H3GGKBBXX:5:1224:18568:36095,J00121:27:H3GGKBBXX:5:2201:28442:8330,J00121:27:H3GGKBBXX:5:1206:19350:22291,J00121:27:H3GGKBBXX:5:1115:22079:47876,J00121:27:H3GGKBBXX:5:2110:26768:32191,J00121:27:H3GGKBBXX:5:2110:3995:5886,J00121:27:H3GGKBBXX:5:1214:15087:48526,J00121:27:H3GGKBBXX:5:2101:26342:39119,J00121:27:H3GGKBBXX:5:1111:4898:26125,J00121:27:H3GGKBBXX:5:1116:24241:35479,J00121:27:H3GGKBBXX:5:1213:18761:21518,J00121:27:H3GGKBBXX:5:2120:25408:3283,J00121:27:H3GGKBBXX:5:2227:21755:18933,J00121:27:H3GGKBBXX:5:2116:30776:34952,J00121:27:H3GGKBBXX:5:2106:11190:32631,J00121:27:H3GGKBBXX:5:2208:26098:13693,J00121:27:H3GGKBBXX:5:1228:15879:40192,J00121:27:H3GGKBBXX:5:1102:5254:21500,J00121:27:H3GGKBBXX:5:1102:12936:44799,J00121:27:H3GGKBBXX:5:1206:5609:25421,J00121:27:H3GGKBBXX:5:2111:12195:40420,J00121:27:H3GGKBBXX:5:1228:21207:3283,J00121:27:H3GGKBBXX:5:2106:15605:26142,J00121:27:H3GGKBBXX:5:1103:21257:48104,J00121:27:H3GGKBBXX:5:2111:19613:29008,J00121:27:H3GGKBBXX:5:1216:16711:48315,J00121:27:H3GGKBBXX:5:2216:32400:40016,J00121:27:H3GGKBBXX:5:2224:7019:16964,J00121:27:H3GGKBBXX:5:1207:13910:1543,J00121:27:H3GGKBBXX:5:1204:5071:12146,J00121:27:H3GGKBBXX:5:2210:28879:1595,J00121:27:H3GGKBBXX:5:1201:22343:25826,J00121:27:H3GGKBBXX:5:1226:4005:37449,J00121:27:H3GGKBBXX:5:1127:21816:16190,J00121:27:H3GGKBBXX:5:2201:29447:22168,J00121:27:H3GGKBBXX:5:1202:11718:33651,J00121:27:H3GGKBBXX:5:1107:11119:1631,J00121:27:H3GGKBBXX:5:1126:17289:14959,J00121:27:H3GGKBBXX:5:1128:18548:22450,J00121:27:H3GGKBBXX:5:2217:8968:35391,J00121:27:H3GGKBBXX:5:1228:5122:9561,J00121:27:H3GGKBBXX:5:2215:21653:39963,J00121:27:H3GGKBBXX:5:1105:24738:16506,J00121:27:H3GGKBBXX:5:2216:15016:26142,J00121:27:H3GGKBBXX:5:2124:4564:39365,J00121:27:H3GGKBBXX:5:1107:11079:2017;sequence=TATTCTTCGTTTTTAGACCATTACTAATATTTCGTATTCGCACTA;start=99685;subtype=IES;support_ref=0;support_variant=83;type=IES;
scaffold51_57_with_IES	MILORD	internal_eliminated_sequence	100412	100497	.	.	.	ID=MILORD.57.100412.100497;Name=MILORD.57.100412.100497;bounded_by_ta=TRUE;common_boundary=Both;end=100497;ies_id=IESPGM.PTET51.1.57.94124;ies_left_dist=0;ies_min_dist=0;ies_right_dist=0;junction_seq=attattcgattagtgTAtcatggttatgtttg;read_names=J00121:27:H3GGKBBXX:5:2204:10216:23874,J00121:27:H3GGKBBXX:5:2212:28036:31083,J00121:27:H3GGKBBXX:5:1213:18355:24894,J00121:27:H3GGKBBXX:5:1124:6847:13429,J00121:27:H3GGKBBXX:5:1210:9140:18071,J00121:27:H3GGKBBXX:5:1101:24241:38785,J00121:27:H3GGKBBXX:5:2225:21328:38381,J00121:27:H3GGKBBXX:5:2222:24048:5499,J00121:27:H3GGKBBXX:5:1211:25215:33369,J00121:27:H3GGKBBXX:5:2214:19390:20006,J00121:27:H3GGKBBXX:5:1216:15940:21307,J00121:27:H3GGKBBXX:5:2205:27955:45396,J00121:27:H3GGKBBXX:5:1225:18091:32384,J00121:27:H3GGKBBXX:5:1121:30178:8101,J00121:27:H3GGKBBXX:5:1208:18355:42864,J00121:27:H3GGKBBXX:5:2222:14590:15838,J00121:27:H3GGKBBXX:5:1115:21460:17755,J00121:27:H3GGKBBXX:5:2207:16985:13588,J00121:27:H3GGKBBXX:5:2210:14346:27197,J00121:27:H3GGKBBXX:5:2217:6319:48069,J00121:27:H3GGKBBXX:5:1117:19827:37572,J00121:27:H3GGKBBXX:5:2111:18974:47454,J00121:27:H3GGKBBXX:5:2101:18030:7064,J00121:27:H3GGKBBXX:5:1205:28584:35409,J00121:27:H3GGKBBXX:5:2107:18862:13851,J00121:27:H3GGKBBXX:5:1116:30168:44447,J00121:27:H3GGKBBXX:5:2115:23713:27250,J00121:27:H3GGKBBXX:5:2202:26687:32789,J00121:27:H3GGKBBXX:5:2124:23835:8049,J00121:27:H3GGKBBXX:5:1207:22465:29835,J00121:27:H3GGKBBXX:5:2217:23389:16243,J00121:27:H3GGKBBXX:5:1116:18010:49089,J00121:27:H3GGKBBXX:5:2211:20709:15328,J00121:27:H3GGKBBXX:5:2220:21755:18757,J00121:27:H3GGKBBXX:5:2109:22262:15627,J00121:27:H3GGKBBXX:5:2213:8958:29149,J00121:27:H3GGKBBXX:5:1108:28990:26793,J00121:27:H3GGKBBXX:5:1223:31548:20252,J00121:27:H3GGKBBXX:5:2216:22810:3072,J00121:27:H3GGKBBXX:5:1222:7344:13130,J00121:27:H3GGKBBXX:5:1112:20740:5745,J00121:27:H3GGKBBXX:5:2112:15737:40262,J00121:27:H3GGKBBXX:5:2119:30878:23065,J00121:27:H3GGKBBXX:5:1113:2950:30380,J00121:27:H3GGKBBXX:5:1220:22891:21500,J00121:27:H3GGKBBXX:5:2208:11302:39365,J00121:27:H3GGKBBXX:5:1225:23490:42231,J00121:27:H3GGKBBXX:5:1107:9820:8137,J00121:27:H3GGKBBXX:5:2214:28777:10598,J00121:27:H3GGKBBXX:5:1119:20324:22116,J00121:27:H3GGKBBXX:5:2119:24211:9016,J00121:27:H3GGKBBXX:5:1115:5446:43005,J00121:27:H3GGKBBXX:5:1119:26474:23804,J00121:27:H3GGKBBXX:5:1221:28432:18546,J00121:27:H3GGKBBXX:5:2219:26727:7046,J00121:27:H3GGKBBXX:5:2228:21105:41581,J00121:27:H3GGKBBXX:5:2224:19197:29413,J00121:27:H3GGKBBXX:5:1213:19705:28428,J00121:27:H3GGKBBXX:5:2206:6664:47155,J00121:27:H3GGKBBXX:5:1218:27225:43392,J00121:27:H3GGKBBXX:5:2212:4878:19548;sequence=TATTATAGAAATGAACTAAAAATTCTCAAAAATGCATAATAATAATTAAAAAAATAAAATTAATAATTTTTATATATGAATAACTG;start=100412;subtype=IES;support_ref=4;support_variant=61;type=IES;
scaffold51_57_with_IES	MILORD	internal_eliminated_sequence	100415	100497	.	.	.	ID=MILORD.57.100415.100497;Name=MILORD.57.100415.100497;bounded_by_ta=TRUE;common_boundary=RIGHT;end=100497;ies_id=IESPGM.PTET51.1.57.94124;ies_left_dist=-3;ies_min_dist=0;ies_right_dist=0;junction_seq=attcgattagtgtatTAtcatggttatgtttg;read_names=J00121:27:H3GGKBBXX:5:1214:17797:27514,J00121:27:H3GGKBBXX:5:2227:18954:46434;sequence=TATAGAAATGAACTAAAAATTCTCAAAAATGCATAATAATAATTAAAAAAATAAAATTAATAATTTTTATATATGAATAACTG;start=100415;subtype=PARTIAL_INTERNAL;support_ref=2;support_variant=2;type=ALTERNATIVE;
scaffold51_57_with_IES	MILORD	internal_eliminated_sequence	105166	105276	.	.	.	ID=MILORD.57.105166.105276;Name=MILORD.57.105166.105276;bounded_by_ta=TRUE;common_boundary=Both;end=105276;ies_id=IESPGM.PTET51.1.57.98792;ies_left_dist=0;ies_min_dist=0;ies_right_dist=0;junction_seq=aatcaatgaacacacTAaaattgaggattcct;read_names=J00121:27:H3GGKBBXX:5:2228:16498:19320,J00121:27:H3GGKBBXX:5:2224:17188:48966,J00121:27:H3GGKBBXX:5:1125:5244:46065,J00121:27:H3GGKBBXX:5:2122:6816:33563,J00121:27:H3GGKBBXX:5:1226:7446:20164,J00121:27:H3GGKBBXX:5:1112:26534:36991,J00121:27:H3GGKBBXX:5:2224:6999:41264,J00121:27:H3GGKBBXX:5:1119:5304:19373,J00121:27:H3GGKBBXX:5:1222:20486:9807,J00121:27:H3GGKBBXX:5:2205:7730:47946;sequence=TACTGTGAGTCTGTGAATTTTCTTATTTTATCTCTAAACTAATAAACATTCGGATTCTCATGAAAAGATATTAAGTAAGAGTGAATGCAACGACATATTTCCAACAAACTG;start=105166;subtype=IES;support_ref=6;support_variant=10;type=IES;
scaffold51_57_with_IES	MILORD	internal_eliminated_sequence	105634	105677	.	.	.	ID=MILORD.57.105634.105677;Name=MILORD.57.105634.105677;bounded_by_ta=TRUE;common_boundary=Both;end=105677;ies_id=IESPGM.PTET51.1.57.99149;ies_left_dist=0;ies_min_dist=0;ies_right_dist=0;junction_seq=ttatcattttattacTAttgacaactatttta;read_names=J00121:27:H3GGKBBXX:5:2211:11962:29571,J00121:27:H3GGKBBXX:5:2227:2798:21606,J00121:27:H3GGKBBXX:5:2116:7151:47014,J00121:27:H3GGKBBXX:5:2113:17837:43867,J00121:27:H3GGKBBXX:5:2218:17827:32455,J00121:27:H3GGKBBXX:5:2102:3995:3494,J00121:27:H3GGKBBXX:5:1212:5010:14713,J00121:27:H3GGKBBXX:5:1201:22851:18898,J00121:27:H3GGKBBXX:5:1214:18883:30485,J00121:27:H3GGKBBXX:5:2203:20517:17245,J00121:27:H3GGKBBXX:5:1207:14083:13130,J00121:27:H3GGKBBXX:5:2123:8105:24331,J00121:27:H3GGKBBXX:5:1225:16549:41211,J00121:27:H3GGKBBXX:5:1125:31152:23892,J00121:27:H3GGKBBXX:5:2204:9191:28323,J00121:27:H3GGKBBXX:5:2206:31050:41088,J00121:27:H3GGKBBXX:5:1118:14560:42583,J00121:27:H3GGKBBXX:5:1121:6126:31839,J00121:27:H3GGKBBXX:5:2204:10805:25843,J00121:27:H3GGKBBXX:5:2215:4564:47454,J00121:27:H3GGKBBXX:5:1108:23348:18177,J00121:27:H3GGKBBXX:5:2124:9851:10616,J00121:27:H3GGKBBXX:5:2218:28016:17579,J00121:27:H3GGKBBXX:5:2112:26717:39066,J00121:27:H3GGKBBXX:5:2210:19481:42847;sequence=TATAGTTTCTTATTAAACAAAATGCAGTCAAATCAGAATAACTG;start=105634;subtype=IES;support_ref=6;support_variant=25;type=IES;
scaffold51_57_with_IES	MILORD	internal_eliminated_sequence	105884	105911	.	.	.	ID=MILORD.57.105884.105911;Name=MILORD.57.105884.105911;bounded_by_ta=TRUE;common_boundary=Both;end=105911;ies_id=IESPGM.PTET51.1.57.99355;ies_left_dist=0;ies_min_dist=0;ies_right_dist=0;junction_seq=gtcttacattatagaTAatggagataagggaa;read_names=J00121:27:H3GGKBBXX:5:2217:29883:33721,J00121:27:H3GGKBBXX:5:2126:3762:2914,J00121:27:H3GGKBBXX:5:2222:22891:44957,J00121:27:H3GGKBBXX:5:1202:27346:20463,J00121:27:H3GGKBBXX:5:2223:14012:11776,J00121:27:H3GGKBBXX:5:1224:11789:17561,J00121:27:H3GGKBBXX:5:2115:7902:28973,J00121:27:H3GGKBBXX:5:2225:11048:27109,J00121:27:H3GGKBBXX:5:2103:17259:1789,J00121:27:H3GGKBBXX:5:1210:26880:7099,J00121:27:H3GGKBBXX:5:2214:10531:46821,J00121:27:H3GGKBBXX:5:2107:23135:13763,J00121:27:H3GGKBBXX:5:1221:13291:10844,J00121:27:H3GGKBBXX:5:1217:2544:37871,J00121:27:H3GGKBBXX:5:2213:12936:13746,J00121:27:H3GGKBBXX:5:2104:23612:4040,J00121:27:H3GGKBBXX:5:2222:8816:43708,J00121:27:H3GGKBBXX:5:2125:4350:24859,J00121:27:H3GGKBBXX:5:2207:7243:42003,J00121:27:H3GGKBBXX:5:2113:20446:31329,J00121:27:H3GGKBBXX:5:1211:2534:14994,J00121:27:H3GGKBBXX:5:1128:9354:30714;sequence=TATAGTACTATCTCTCCTCATATTACCA;start=105884;subtype=IES;support_ref=9;support_variant=22;type=IES;
scaffold51_57_with_IES	MILORD	internal_eliminated_sequence	106130	106207	.	.	.	ID=MILORD.57.106130.106207;Name=MILORD.57.106130.106207;bounded_by_ta=TRUE;common_boundary=Both;end=106207;ies_id=IESPGM.PTET51.1.57.99573;ies_left_dist=0;ies_min_dist=0;ies_right_dist=0;junction_seq=tccattaaggactgtTAtcactcagaattcac;read_names=J00121:27:H3GGKBBXX:5:2221:12682:48790,J00121:27:H3GGKBBXX:5:1118:20679:36939,J00121:27:H3GGKBBXX:5:1125:20577:16753,J00121:27:H3GGKBBXX:5:1217:9008:10247,J00121:27:H3GGKBBXX:5:1105:1438:43058,J00121:27:H3GGKBBXX:5:1111:25286:24630,J00121:27:H3GGKBBXX:5:1127:16528:39488,J00121:27:H3GGKBBXX:5:1221:10855:15768,J00121:27:H3GGKBBXX:5:1218:11424:11442,J00121:27:H3GGKBBXX:5:2221:19806:9262,J00121:27:H3GGKBBXX:5:2106:30239:17245,J00121:27:H3GGKBBXX:5:1105:17919:13341;sequence=TATAGTTGATTCAATATTGTATGATATTTTACAATATTAAAAATATAATCCTATTAACATGTAATTCTAAACTACTTG;start=106130;subtype=IES;support_ref=2;support_variant=12;type=IES;
scaffold51_57_with_IES	MILORD	internal_eliminated_sequence	111197	111240	.	.	.	ID=MILORD.57.111197.111240;Name=MILORD.57.111197.111240;bounded_by_ta=TRUE;common_boundary=Both;end=111240;ies_id=IESPGM.PTET51.1.57.104562;ies_left_dist=0;ies_min_dist=0;ies_right_dist=0;junction_seq=ttaaactgatgcatgTActatcagagagtttc;read_names=J00121:27:H3GGKBBXX:5:2202:10967:6079,J00121:27:H3GGKBBXX:5:1114:16843:12040,J00121:27:H3GGKBBXX:5:2228:15219:34969,J00121:27:H3GGKBBXX:5:2124:23937:2809,J00121:27:H3GGKBBXX:5:2201:18182:5780,J00121:27:H3GGKBBXX:5:2101:19238:14537,J00121:27:H3GGKBBXX:5:2219:19887:47243,J00121:27:H3GGKBBXX:5:2113:31456:12638,J00121:27:H3GGKBBXX:5:2112:20283:31505,J00121:27:H3GGKBBXX:5:1111:14955:42390,J00121:27:H3GGKBBXX:5:2102:16295:10985,J00121:27:H3GGKBBXX:5:2210:22495:1367,J00121:27:H3GGKBBXX:5:1227:11657:28551,J00121:27:H3GGKBBXX:5:2221:15250:38187,J00121:27:H3GGKBBXX:5:1117:4208:18423,J00121:27:H3GGKBBXX:5:2209:11444:45942,J00121:27:H3GGKBBXX:5:2111:29427:7679,J00121:27:H3GGKBBXX:5:1107:18964:3582,J00121:27:H3GGKBBXX:5:1208:7841:29044,J00121:27:H3GGKBBXX:5:2223:21866:35901,J00121:27:H3GGKBBXX:5:1221:9678:3494,J00121:27:H3GGKBBXX:5:2128:3711:41159,J00121:27:H3GGKBBXX:5:1108:21724:28411,J00121:27:H3GGKBBXX:5:2223:8694:14766,J00121:27:H3GGKBBXX:5:1110:22749:37923,J00121:27:H3GGKBBXX:5:1223:19553:40262,J00121:27:H3GGKBBXX:5:1109:31233:5675,J00121:27:H3GGKBBXX:5:2211:23774:2070,J00121:27:H3GGKBBXX:5:2222:10541:3864,J00121:27:H3GGKBBXX:5:2106:28351:28604,J00121:27:H3GGKBBXX:5:2218:22861:30028,J00121:27:H3GGKBBXX:5:1102:13839:47208,J00121:27:H3GGKBBXX:5:1115:7202:40526,J00121:27:H3GGKBBXX:5:1216:29457:11460,J00121:27:H3GGKBBXX:5:1125:30157:35743,J00121:27:H3GGKBBXX:5:1108:8937:29923,J00121:27:H3GGKBBXX:5:2117:16731:23241,J00121:27:H3GGKBBXX:5:2208:23490:33440;sequence=TACAGAAAATTAGAAATCATTTGAATATTTGTAGAGATAGGCTA;start=111197;subtype=IES;support_ref=6;support_variant=38;type=IES;
scaffold51_57_with_IES	MILORD	internal_eliminated_sequence	112304	112330	.	.	.	ID=MILORD.57.112304.112330;Name=MILORD.57.112304.112330;bounded_by_ta=TRUE;common_boundary=Both;end=112330;ies_id=IESPGM.PTET51.1.57.105625;ies_left_dist=0;ies_min_dist=0;ies_right_dist=0;junction_seq=gagaaattcgtaattTAacattttattattgt;read_names=J00121:27:H3GGKBBXX:5:2210:17026:1701,J00121:27:H3GGKBBXX:5:1124:25307:28569,J00121:27:H3GGKBBXX:5:1219:7283:35602,J00121:27:H3GGKBBXX:5:2214:10287:12392,J00121:27:H3GGKBBXX:5:1106:5660:13095,J00121:27:H3GGKBBXX:5:1125:7628:14818,J00121:27:H3GGKBBXX:5:1109:23916:33967,J00121:27:H3GGKBBXX:5:2115:27813:35444,J00121:27:H3GGKBBXX:5:2109:4716:19091,J00121:27:H3GGKBBXX:5:2216:12702:27654,J00121:27:H3GGKBBXX:5:2219:3833:36517,J00121:27:H3GGKBBXX:5:2206:11789:10633,J00121:27:H3GGKBBXX:5:1217:21724:16418,J00121:27:H3GGKBBXX:5:1212:4249:16629,J00121:27:H3GGKBBXX:5:2226:28605:17368,J00121:27:H3GGKBBXX:5:2211:12083:6747,J00121:27:H3GGKBBXX:5:1111:21095:4004,J00121:27:H3GGKBBXX:5:2212:5903:17456,J00121:27:H3GGKBBXX:5:1127:28655:29413,J00121:27:H3GGKBBXX:5:1109:23825:33914,J00121:27:H3GGKBBXX:5:1209:13190:9578,J00121:27:H3GGKBBXX:5:1228:23937:3231,J00121:27:H3GGKBBXX:5:2117:26555:15012,J00121:27:H3GGKBBXX:5:2213:13524:38328,J00121:27:H3GGKBBXX:5:2119:11546:47735,J00121:27:H3GGKBBXX:5:2225:6390:4620,J00121:27:H3GGKBBXX:5:1126:13271:33633,J00121:27:H3GGKBBXX:5:2206:31659:45942,J00121:27:H3GGKBBXX:5:2211:6674:38064,J00121:27:H3GGKBBXX:5:2121:21998:20797,J00121:27:H3GGKBBXX:5:1210:7172:21166,J00121:27:H3GGKBBXX:5:2212:6928:1789,J00121:27:H3GGKBBXX:5:1104:16264:30169,J00121:27:H3GGKBBXX:5:1120:19583:23575,J00121:27:H3GGKBBXX:5:2225:13119:25562,J00121:27:H3GGKBBXX:5:1109:15818:3407,J00121:27:H3GGKBBXX:5:2216:25185:25333,J00121:27:H3GGKBBXX:5:2225:27935:15152,J00121:27:H3GGKBBXX:5:2114:16031:8805,J00121:27:H3GGKBBXX:5:2221:10165:5358,J00121:27:H3GGKBBXX:5:1120:8359:38838,J00121:27:H3GGKBBXX:5:1121:11718:3969,J00121:27:H3GGKBBXX:5:1209:30878:23522,J00121:27:H3GGKBBXX:5:2220:14996:42776,J00121:27:H3GGKBBXX:5:2209:13484:8119;sequence=TATAGATAAATGAAATAGGAAACACTA;start=112304;subtype=IES;support_ref=3;support_variant=45;type=IES;
scaffold51_57_with_IES	MILORD	internal_eliminated_sequence	113558	113646	.	.	.	ID=MILORD.57.113558.113646;Name=MILORD.57.113558.113646;bounded_by_ta=TRUE;common_boundary=Both;end=113646;ies_id=IESPGM.PTET51.1.57.106852;ies_left_dist=0;ies_min_dist=0;ies_right_dist=0;junction_seq=tgttcatgccagtgaTAcaagcaaattaccag;read_names=J00121:27:H3GGKBBXX:5:1113:13504:32736,J00121:27:H3GGKBBXX:5:1223:9019:45678,J00121:27:H3GGKBBXX:5:2121:23622:42284,J00121:27:H3GGKBBXX:5:2210:5589:39418,J00121:27:H3GGKBBXX:5:1126:18984:37871,J00121:27:H3GGKBBXX:5:1222:4432:30099,J00121:27:H3GGKBBXX:5:2214:19319:46961,J00121:27:H3GGKBBXX:5:1206:27773:18845,J00121:27:H3GGKBBXX:5:1218:29356:1402,J00121:27:H3GGKBBXX:5:1202:14864:37027,J00121:27:H3GGKBBXX:5:1207:17624:18634,J00121:27:H3GGKBBXX:5:1122:26819:47682,J00121:27:H3GGKBBXX:5:1223:20344:43990,J00121:27:H3GGKBBXX:5:1210:15168:31048,J00121:27:H3GGKBBXX:5:1219:24444:18107,J00121:27:H3GGKBBXX:5:1218:4533:5587,J00121:27:H3GGKBBXX:5:2125:25611:38381,J00121:27:H3GGKBBXX:5:1114:17503:16735,J00121:27:H3GGKBBXX:5:2216:23348:12058,J00121:27:H3GGKBBXX:5:2206:18609:46364,J00121:27:H3GGKBBXX:5:1208:19278:37396,J00121:27:H3GGKBBXX:5:2219:3640:35444,J00121:27:H3GGKBBXX:5:1206:27671:18493,J00121:27:H3GGKBBXX:5:1202:24748:43146,J00121:27:H3GGKBBXX:5:1106:15970:39471,J00121:27:H3GGKBBXX:5:2102:17381:13886,J00121:27:H3GGKBBXX:5:1213:11221:25017,J00121:27:H3GGKBBXX:5:2228:13626:13675,J00121:27:H3GGKBBXX:5:1127:10541:13253,J00121:27:H3GGKBBXX:5:2119:12601:39330,J00121:27:H3GGKBBXX:5:1104:21207:35708,J00121:27:H3GGKBBXX:5:1218:19096:26459,J00121:27:H3GGKBBXX:5:2218:8806:16155,J00121:27:H3GGKBBXX:5:1113:16112:26881,J00121:27:H3GGKBBXX:5:2221:8095:27830,J00121:27:H3GGKBBXX:5:2219:18162:48685,J00121:27:H3GGKBBXX:5:2212:22100:30609,J00121:27:H3GGKBBXX:5:2202:4127:43919,J00121:27:H3GGKBBXX:5:2214:12784:35673,J00121:27:H3GGKBBXX:5:2215:26159:47243,J00121:27:H3GGKBBXX:5:2204:10013:19548,J00121:27:H3GGKBBXX:5:2128:18142:42812,J00121:27:H3GGKBBXX:5:2216:12388:16243,J00121:27:H3GGKBBXX:5:2221:17432:43445,J00121:27:H3GGKBBXX:5:2101:21034:46627,J00121:27:H3GGKBBXX:5:1107:14570:6484,J00121:27:H3GGKBBXX:5:1219:16396:12110,J00121:27:H3GGKBBXX:5:1225:28026:15662,J00121:27:H3GGKBBXX:5:1104:10947:42900,J00121:27:H3GGKBBXX:5:2225:6492:42038,J00121:27:H3GGKBBXX:5:1104:7111:47717,J00121:27:H3GGKBBXX:5:1204:15179:37255,J00121:27:H3GGKBBXX:5:2104:21420:17896,J00121:27:H3GGKBBXX:5:2113:23429:47260;sequence=TATTATTGATTTCTCTTACACTTGCTAAAGAGTTTTAAGAATTCCTAAATAAAGAATTTCGAATAAATAAAAAGGTCTGACATCACCCA;start=113558;subtype=IES;support_ref=0;support_variant=54;type=IES;
scaffold51_57_with_IES	MILORD	internal_eliminated_sequence	113574	113646	.	.	.	ID=MILORD.57.113574.113646;Name=MILORD.57.113574.113646;bounded_by_ta=TRUE;common_boundary=RIGHT;end=113646;ies_id=IESPGM.PTET51.1.57.106852;ies_left_dist=-16;ies_min_dist=0;ies_right_dist=0;junction_seq=attattgatttctctTAcaagcaaattaccag;read_names=J00121:27:H3GGKBBXX:5:1228:11718:6536;sequence=TACACTTGCTAAAGAGTTTTAAGAATTCCTAAATAAAGAATTTCGAATAAATAAAAAGGTCTGACATCACCCA;start=113574;subtype=PARTIAL_INTERNAL;support_ref=0;support_variant=1;type=ALTERNATIVE;
scaffold51_57_with_IES	MILORD	internal_eliminated_sequence	115603	115670	.	.	.	ID=MILORD.57.115603.115670;Name=MILORD.57.115603.115670;bounded_by_ta=TRUE;common_boundary=Both;end=115670;ies_id=IESPGM.PTET51.1.57.108808;ies_left_dist=0;ies_min_dist=0;ies_right_dist=0;junction_seq=ctcattatatgcagaTAatataaaagaaaata;read_names=J00121:27:H3GGKBBXX:5:2205:15108:47542,J00121:27:H3GGKBBXX:5:1216:28706:8576,J00121:27:H3GGKBBXX:5:2214:23926:41440,J00121:27:H3GGKBBXX:5:2120:28899:30433,J00121:27:H3GGKBBXX:5:1226:32106:40315,J00121:27:H3GGKBBXX:5:2202:11596:4145,J00121:27:H3GGKBBXX:5:1225:12378:32156,J00121:27:H3GGKBBXX:5:1226:7436:22608,J00121:27:H3GGKBBXX:5:1224:24890:45115,J00121:27:H3GGKBBXX:5:1106:27793:5341,J00121:27:H3GGKBBXX:5:1224:5720:7504,J00121:27:H3GGKBBXX:5:2218:28828:4391,J00121:27:H3GGKBBXX:5:2202:5792:19408,J00121:27:H3GGKBBXX:5:2225:13839:7293,J00121:27:H3GGKBBXX:5:2116:23805:23645,J00121:27:H3GGKBBXX:5:2113:11759:6079,J00121:27:H3GGKBBXX:5:1218:4482:7679,J00121:27:H3GGKBBXX:5:2106:8400:30257,J00121:27:H3GGKBBXX:5:1210:7710:29694,J00121:27:H3GGKBBXX:5:1205:27559:9262,J00121:27:H3GGKBBXX:5:2107:4777:44412,J00121:27:H3GGKBBXX:5:2118:17249:30538,J00121:27:H3GGKBBXX:5:1111:7496:3582,J00121:27:H3GGKBBXX:5:1222:11292:36007,J00121:27:H3GGKBBXX:5:2119:18984:4462,J00121:27:H3GGKBBXX:5:1225:13738:38170,J00121:27:H3GGKBBXX:5:2215:21166:25052,J00121:27:H3GGKBBXX:5:2126:29640:7275,J00121:27:H3GGKBBXX:5:1215:21734:44429;sequence=TACAGGTTGTTTCCTTAATTTTCTTAACAAATAATATCATTATGATCCATAAGGTTTAGTAATAACTG;start=115603;subtype=IES;support_ref=0;support_variant=29;type=IES;
scaffold51_57_with_IES	MILORD	internal_eliminated_sequence	116969	117020	.	.	.	ID=MILORD.57.116969.117020;Name=MILORD.57.116969.117020;bounded_by_ta=TRUE;common_boundary=Both;end=117020;ies_id=IESPGM.PTET51.1.57.110106;ies_left_dist=0;ies_min_dist=0;ies_right_dist=0;junction_seq=tagaatctaattttgTAactgaaatctattct;read_names=J00121:27:H3GGKBBXX:5:1120:19278:42143,J00121:27:H3GGKBBXX:5:1212:5518:46328,J00121:27:H3GGKBBXX:5:1107:24008:32367,J00121:27:H3GGKBBXX:5:2203:17320:20146,J00121:27:H3GGKBBXX:5:2202:11698:38117,J00121:27:H3GGKBBXX:5:1108:29843:26793,J00121:27:H3GGKBBXX:5:1108:14955:10493,J00121:27:H3GGKBBXX:5:1218:17127:26810,J00121:27:H3GGKBBXX:5:2120:5903:22555,J00121:27:H3GGKBBXX:5:1210:23054:41299,J00121:27:H3GGKBBXX:5:1218:16620:27584,J00121:27:H3GGKBBXX:5:2217:26291:10721,J00121:27:H3GGKBBXX:5:1213:30279:33000,J00121:27:H3GGKBBXX:5:1203:27620:14502,J00121:27:H3GGKBBXX:5:1113:22871:28498,J00121:27:H3GGKBBXX:5:1225:18477:6536,J00121:27:H3GGKBBXX:5:1205:23683:30679,J00121:27:H3GGKBBXX:5:1221:11850:40350,J00121:27:H3GGKBBXX:5:2103:7557:42935,J00121:27:H3GGKBBXX:5:1215:22587:27197,J00121:27:H3GGKBBXX:5:2222:20111:9754,J00121:27:H3GGKBBXX:5:1101:29640:42267,J00121:27:H3GGKBBXX:5:2225:30766:2545,J00121:27:H3GGKBBXX:5:1209:19684:44711,J00121:27:H3GGKBBXX:5:2217:12723:14818,J00121:27:H3GGKBBXX:5:1201:17178:46346,J00121:27:H3GGKBBXX:5:2213:8115:37994,J00121:27:H3GGKBBXX:5:2201:19492:30450,J00121:27:H3GGKBBXX:5:2128:10044:40209,J00121:27:H3GGKBBXX:5:2101:16884:33563,J00121:27:H3GGKBBXX:5:2115:30492:15188,J00121:27:H3GGKBBXX:5:1124:21166:46082,J00121:27:H3GGKBBXX:5:1228:25510:37220,J00121:27:H3GGKBBXX:5:1213:15402:32894,J00121:27:H3GGKBBXX:5:1219:12428:29079,J00121:27:H3GGKBBXX:5:2128:16315:47137,J00121:27:H3GGKBBXX:5:1205:8126:5481,J00121:27:H3GGKBBXX:5:1212:9049:4233,J00121:27:H3GGKBBXX:5:1212:8846:4514,J00121:27:H3GGKBBXX:5:2104:12479:48438,J00121:27:H3GGKBBXX:5:2209:7476:47049,J00121:27:H3GGKBBXX:5:1219:5315:18616,J00121:27:H3GGKBBXX:5:1113:13717:13447,J00121:27:H3GGKBBXX:5:2105:31943:7890,J00121:27:H3GGKBBXX:5:1208:31061:16102,J00121:27:H3GGKBBXX:5:1125:27874:24894,J00121:27:H3GGKBBXX:5:2206:23175:47419,J00121:27:H3GGKBBXX:5:2209:24606:2457,J00121:27:H3GGKBBXX:5:2206:23196:47489,J00121:27:H3GGKBBXX:5:2225:19096:42390,J00121:27:H3GGKBBXX:5:2115:6167:36868,J00121:27:H3GGKBBXX:5:1101:3041:15592,J00121:27:H3GGKBBXX:5:1110:21308:22837,J00121:27:H3GGKBBXX:5:1127:19847:24806,J00121:27:H3GGKBBXX:5:1203:3995:11302,J00121:27:H3GGKBBXX:5:1112:21846:12304,J00121:27:H3GGKBBXX:5:2226:30401:36517,J00121:27:H3GGKBBXX:5:2113:20760:16260,J00121:27:H3GGKBBXX:5:2102:6411:43972,J00121:27:H3GGKBBXX:5:2124:5832:25034,J00121:27:H3GGKBBXX:5:1118:9201:10968,J00121:27:H3GGKBBXX:5:2204:20841:27443,J00121:27:H3GGKBBXX:5:2220:27833:29466,J00121:27:H3GGKBBXX:5:1216:15798:8471,J00121:27:H3GGKBBXX:5:1117:17797:31347,J00121:27:H3GGKBBXX:5:2219:26869:48685;sequence=TATTGTGCAAATCAAGTAATATTAATGTTATAATTATATCATGAGTTTACAA;start=116969;subtype=IES;support_ref=0;support_variant=66;type=IES;
scaffold51_57_with_IES	MILORD	internal_eliminated_sequence	117140	117216	.	.	.	ID=MILORD.57.117140.117216;Name=MILORD.57.117140.117216;bounded_by_ta=TRUE;common_boundary=RIGHT;end=117216;ies_id=IESPGM.PTET51.1.57.110247;ies_left_dist=22;ies_min_dist=0;ies_right_dist=0;junction_seq=aattctgattcaggaTActttaattaactaaa;read_names=J00121:27:H3GGKBBXX:5:1113:29924:9491;sequence=TATTATTAATTTTATGGATAGGTATTAAAAGCATTGTTTTTTATAATTTTTGAAACTAGATTATTTTGGATTGATAA;start=117140;subtype=PARTIAL_EXTERNAL;support_ref=3;support_variant=1;type=ALTERNATIVE;
scaffold51_57_with_IES	MILORD	internal_eliminated_sequence	117162	117216	.	.	.	ID=MILORD.57.117162.117216;Name=MILORD.57.117162.117216;bounded_by_ta=TRUE;common_boundary=Both;end=117216;ies_id=IESPGM.PTET51.1.57.110247;ies_left_dist=0;ies_min_dist=0;ies_right_dist=0;junction_seq=aattttatggataggTActttaattaactaaa;read_names=J00121:27:H3GGKBBXX:5:2219:8298:9367,J00121:27:H3GGKBBXX:5:2105:2899:9684,J00121:27:H3GGKBBXX:5:1102:28087:14010,J00121:27:H3GGKBBXX:5:1227:24840:20304,J00121:27:H3GGKBBXX:5:1209:21379:40438,J00121:27:H3GGKBBXX:5:1111:8572:4813,J00121:27:H3GGKBBXX:5:1227:15026:31013,J00121:27:H3GGKBBXX:5:1202:8653:16102,J00121:27:H3GGKBBXX:5:1106:14275:2176,J00121:27:H3GGKBBXX:5:2223:7151:11284,J00121:27:H3GGKBBXX:5:2110:13119:16805,J00121:27:H3GGKBBXX:5:2203:9283:27285,J00121:27:H3GGKBBXX:5:1213:14418:2879,J00121:27:H3GGKBBXX:5:1111:25905:22749,J00121:27:H3GGKBBXX:5:1112:9435:7117,J00121:27:H3GGKBBXX:5:2216:31294:28287,J00121:27:H3GGKBBXX:5:1114:13646:29466,J00121:27:H3GGKBBXX:5:2202:24464:26406,J00121:27:H3GGKBBXX:5:1223:18852:10176,J00121:27:H3GGKBBXX:5:1219:12530:25984,J00121:27:H3GGKBBXX:5:2101:26068:18740,J00121:27:H3GGKBBXX:5:2122:17117:38468,J00121:27:H3GGKBBXX:5:2224:1479:34653,J00121:27:H3GGKBBXX:5:2102:16041:26090,J00121:27:H3GGKBBXX:5:2228:16924:34829,J00121:27:H3GGKBBXX:5:2105:10561:14273,J00121:27:H3GGKBBXX:5:1209:20364:41317,J00121:27:H3GGKBBXX:5:2221:18954:36200,J00121:27:H3GGKBBXX:5:2220:24261:23768,J00121:27:H3GGKBBXX:5:2209:5152:19320,J00121:27:H3GGKBBXX:5:1125:12753:16559,J00121:27:H3GGKBBXX:5:1217:21349:11759,J00121:27:H3GGKBBXX:5:2212:14712:18265,J00121:27:H3GGKBBXX:5:2109:30289:23522,J00121:27:H3GGKBBXX:5:2111:15848:27514,J00121:27:H3GGKBBXX:5:2221:8603:39787,J00121:27:H3GGKBBXX:5:1214:10277:1789,J00121:27:H3GGKBBXX:5:2206:28199:3512,J00121:27:H3GGKBBXX:5:2201:16884:1349;sequence=TATTAAAAGCATTGTTTTTTATAATTTTTGAAACTAGATTATTTTGGATTGATAA;start=117162;subtype=IES;support_ref=0;support_variant=39;type=IES;
scaffold51_57_with_IES	MILORD	internal_eliminated_sequence	118141	118215	.	.	.	ID=MILORD.57.118141.118215;Name=MILORD.57.118141.118215;bounded_by_ta=TRUE;common_boundary=Both;end=118215;ies_id=IESPGM.PTET51.1.57.111171;ies_left_dist=0;ies_min_dist=0;ies_right_dist=0;junction_seq=agtatatactttgatTAcaaaacgaattcaga;read_names=J00121:27:H3GGKBBXX:5:1219:9435:48931,J00121:27:H3GGKBBXX:5:1212:18903:37097,J00121:27:H3GGKBBXX:5:2207:23825:42390,J00121:27:H3GGKBBXX:5:2225:19928:21957,J00121:27:H3GGKBBXX:5:1226:17462:8822,J00121:27:H3GGKBBXX:5:1117:12337:28252,J00121:27:H3GGKBBXX:5:1204:27783:20410,J00121:27:H3GGKBBXX:5:2110:21836:34653,J00121:27:H3GGKBBXX:5:2219:26078:36692,J00121:27:H3GGKBBXX:5:2226:28513:23751,J00121:27:H3GGKBBXX:5:2223:4320:47876,J00121:27:H3GGKBBXX:5:2227:6999:8875,J00121:27:H3GGKBBXX:5:1219:17797:2404,J00121:27:H3GGKBBXX:5:2222:28645:28270,J00121:27:H3GGKBBXX:5:2120:21308:29518,J00121:27:H3GGKBBXX:5:1224:20679:15416,J00121:27:H3GGKBBXX:5:2225:27752:7345,J00121:27:H3GGKBBXX:5:1121:8298:32156,J00121:27:H3GGKBBXX:5:1105:22252:21096,J00121:27:H3GGKBBXX:5:1127:4970:5394,J00121:27:H3GGKBBXX:5:1225:22597:6923,J00121:27:H3GGKBBXX:5:2111:2889:7943,J00121:27:H3GGKBBXX:5:2206:1722:27057,J00121:27:H3GGKBBXX:5:2207:27143:20498,J00121:27:H3GGKBBXX:5:1106:26058:27408;sequence=TATAGAAGACTAAGGGTTTTAGAATGAAGTATATTTTATTAAAACAAAAGATTCAGTTATGAATTGCTTTTAGAA;start=118141;subtype=IES;support_ref=0;support_variant=25;type=IES;
scaffold51_57_with_IES	MILORD	internal_eliminated_sequence	118434	118477	.	.	.	ID=MILORD.57.118434.118477;Name=MILORD.57.118434.118477;bounded_by_ta=TRUE;common_boundary=Both;end=118477;ies_id=IESPGM.PTET51.1.57.111389;ies_left_dist=0;ies_min_dist=0;ies_right_dist=0;junction_seq=agttttagaaactacTAatgttatttctgata;read_names=J00121:27:H3GGKBBXX:5:1117:24769:34987,J00121:27:H3GGKBBXX:5:2118:27712:41036,J00121:27:H3GGKBBXX:5:1225:10906:27145,J00121:27:H3GGKBBXX:5:1115:14377:14097,J00121:27:H3GGKBBXX:5:2203:29812:7855,J00121:27:H3GGKBBXX:5:1206:22455:41493,J00121:27:H3GGKBBXX:5:1109:12439:5605,J00121:27:H3GGKBBXX:5:1218:22648:5218,J00121:27:H3GGKBBXX:5:2124:28726:24859,J00121:27:H3GGKBBXX:5:1221:23764:41651,J00121:27:H3GGKBBXX:5:1206:4076:12568;sequence=TATAGTTATTAAGCCTAGGTTTTTGTTTTAAAGATTGTTGATTA;start=118434;subtype=IES;support_ref=0;support_variant=11;type=IES;
scaffold51_57_with_IES	MILORD	internal_eliminated_sequence	118681	118710	.	.	.	ID=MILORD.57.118681.118710;Name=MILORD.57.118681.118710;bounded_by_ta=TRUE;common_boundary=None;end=118710;ies_id=IESPGM.PTET51.1.57.111389;ies_left_dist=-247;ies_min_dist=233;ies_right_dist=-233;junction_seq=aggaaaatgggccagTAcaaggaagagaagtt;read_names=J00121:27:H3GGKBBXX:5:1224:12814:29852;sequence=TAAAGGTATTGGATGGCAGCAAATGTACTA;start=118681;subtype=MAC;support_ref=127;support_variant=1;type=CRYPTIC;
scaffold51_57_with_IES	MILORD	internal_eliminated_sequence	119309	119378	.	.	.	ID=MILORD.57.119309.119378;Name=MILORD.57.119309.119378;bounded_by_ta=TRUE;common_boundary=Both;end=119378;ies_id=IESPGM.PTET51.1.57.112220;ies_left_dist=0;ies_min_dist=0;ies_right_dist=0;junction_seq=aggatccttctcagtTAgcacataatataaat;read_names=J00121:27:H3GGKBBXX:5:2112:22739:38715,J00121:27:H3GGKBBXX:5:1222:8136:38978,J00121:27:H3GGKBBXX:5:2109:21318:13500,J00121:27:H3GGKBBXX:5:1222:8694:11741,J00121:27:H3GGKBBXX:5:1214:16356:43445,J00121:27:H3GGKBBXX:5:2223:23500:14010,J00121:27:H3GGKBBXX:5:2210:10835:2017,J00121:27:H3GGKBBXX:5:2116:10896:21289,J00121:27:H3GGKBBXX:5:1215:28361:14344,J00121:27:H3GGKBBXX:5:2111:19471:10229,J00121:27:H3GGKBBXX:5:2115:18923:32209,J00121:27:H3GGKBBXX:5:1209:28879:11688,J00121:27:H3GGKBBXX:5:1122:27478:32226,J00121:27:H3GGKBBXX:5:2214:31375:26635,J00121:27:H3GGKBBXX:5:1207:17198:14590,J00121:27:H3GGKBBXX:5:1111:27346:21412,J00121:27:H3GGKBBXX:5:2114:10206:4514,J00121:27:H3GGKBBXX:5:1123:26869:24630,J00121:27:H3GGKBBXX:5:2104:26727:43480,J00121:27:H3GGKBBXX:5:1222:8724:12216,J00121:27:H3GGKBBXX:5:1215:28097:23276,J00121:27:H3GGKBBXX:5:2225:10257:23417,J00121:27:H3GGKBBXX:5:1204:27965:38943,J00121:27:H3GGKBBXX:5:2113:14844:28200,J00121:27:H3GGKBBXX:5:2106:26951:9051,J00121:27:H3GGKBBXX:5:1124:8846:27303,J00121:27:H3GGKBBXX:5:1228:17086:16964,J00121:27:H3GGKBBXX:5:2125:2382:30556,J00121:27:H3GGKBBXX:5:2217:17168:25966,J00121:27:H3GGKBBXX:5:1111:29609:35497,J00121:27:H3GGKBBXX:5:2113:17066:29202,J00121:27:H3GGKBBXX:5:2110:14123:15416,J00121:27:H3GGKBBXX:5:1115:6938:11864,J00121:27:H3GGKBBXX:5:1211:19735:19443,J00121:27:H3GGKBBXX:5:2204:26403:21113,J00121:27:H3GGKBBXX:5:2207:4756:30591,J00121:27:H3GGKBBXX:5:2221:31690:1648,J00121:27:H3GGKBBXX:5:1122:18578:39348,J00121:27:H3GGKBBXX:5:1216:11789:15698,J00121:27:H3GGKBBXX:5:2126:4858:20603,J00121:27:H3GGKBBXX:5:1220:16833:32349,J00121:27:H3GGKBBXX:5:1101:17107:26986,J00121:27:H3GGKBBXX:5:2110:13961:15029,J00121:27:H3GGKBBXX:5:1120:20760:33844,J00121:27:H3GGKBBXX:5:2120:31071:44042,J00121:27:H3GGKBBXX:5:2206:19278:18792,J00121:27:H3GGKBBXX:5:2121:24160:17192,J00121:27:H3GGKBBXX:5:1228:27346:31435,J00121:27:H3GGKBBXX:5:2102:14336:5798,J00121:27:H3GGKBBXX:5:2119:31091:3108,J00121:27:H3GGKBBXX:5:2223:22485:44113,J00121:27:H3GGKBBXX:5:1127:14123:43972,J00121:27:H3GGKBBXX:5:2215:15229:38785,J00121:27:H3GGKBBXX:5:1209:21684:6255,J00121:27:H3GGKBBXX:5:1115:21125:38943,J00121:27:H3GGKBBXX:5:1208:13230:23118,J00121:27:H3GGKBBXX:5:1211:24566:23100,J00121:27:H3GGKBBXX:5:1228:27417:31417,J00121:27:H3GGKBBXX:5:1107:8816:33123,J00121:27:H3GGKBBXX:5:2107:10409:4374,J00121:27:H3GGKBBXX:5:1221:6390:27232,J00121:27:H3GGKBBXX:5:2218:19542:37185,J00121:27:H3GGKBBXX:5:2202:24109:24560,J00121:27:H3GGKBBXX:5:1127:14174:43497,J00121:27:H3GGKBBXX:5:1125:24840:28920;sequence=TATAGTTTGTCATTTAAATTTTATATATATTATGATTTTTATTTACATCTGAAATTTGATAATAGAACTG;start=119309;subtype=IES;support_ref=2;support_variant=65;type=IES;
scaffold51_57_with_IES	MILORD	internal_eliminated_sequence	119739	119764	.	.	.	ID=MILORD.57.119739.119764;Name=MILORD.57.119739.119764;bounded_by_ta=TRUE;common_boundary=Both;end=119764;ies_id=IESPGM.PTET51.1.57.112580;ies_left_dist=0;ies_min_dist=0;ies_right_dist=0;junction_seq=agctaatattacagaTAtcaatatcatatatt;read_names=J00121:27:H3GGKBBXX:5:1127:3072:46944,J00121:27:H3GGKBBXX:5:2205:6816:20234,J00121:27:H3GGKBBXX:5:1119:28655:11407,J00121:27:H3GGKBBXX:5:1209:16934:25457,J00121:27:H3GGKBBXX:5:1119:30736:18529,J00121:27:H3GGKBBXX:5:1215:29082:16084,J00121:27:H3GGKBBXX:5:1128:15179:47876,J00121:27:H3GGKBBXX:5:2209:13413:2932,J00121:27:H3GGKBBXX:5:2206:11992:32297,J00121:27:H3GGKBBXX:5:1108:29995:11302,J00121:27:H3GGKBBXX:5:2102:22749:38592;sequence=TATCATTAAATATAGTTTGAACACTG;start=119739;subtype=IES;support_ref=21;support_variant=11;type=IES;
scaffold51_57_with_IES	MILORD	internal_eliminated_sequence	120921	120988	.	.	.	ID=MILORD.57.120921.120988;Name=MILORD.57.120921.120988;bounded_by_ta=TRUE;common_boundary=Both;end=120988;ies_id=IESPGM.PTET51.1.57.113736;ies_left_dist=0;ies_min_dist=0;ies_right_dist=0;junction_seq=aaggaccattgaaaaTAaataaataaatatat;read_names=J00121:27:H3GGKBBXX:5:2207:4208:22256,J00121:27:H3GGKBBXX:5:1206:20202:21518,J00121:27:H3GGKBBXX:5:2222:7486:12603,J00121:27:H3GGKBBXX:5:2112:6390:44535,J00121:27:H3GGKBBXX:5:2104:9628:14238,J00121:27:H3GGKBBXX:5:1209:28584:27918,J00121:27:H3GGKBBXX:5:2221:19492:35409,J00121:27:H3GGKBBXX:5:1203:20060:48702,J00121:27:H3GGKBBXX:5:1120:25784:3899,J00121:27:H3GGKBBXX:5:1121:27925:32332,J00121:27:H3GGKBBXX:5:1123:25459:40965,J00121:27:H3GGKBBXX:5:1202:15138:20586,J00121:27:H3GGKBBXX:5:2112:6329:44464,J00121:27:H3GGKBBXX:5:1216:15371:21131,J00121:27:H3GGKBBXX:5:1112:5518:31347,J00121:27:H3GGKBBXX:5:2221:20415:16436,J00121:27:H3GGKBBXX:5:1113:7912:43656,J00121:27:H3GGKBBXX:5:2113:4909:19003,J00121:27:H3GGKBBXX:5:2207:9496:32050,J00121:27:H3GGKBBXX:5:1106:19299:2475,J00121:27:H3GGKBBXX:5:2101:4675:23452,J00121:27:H3GGKBBXX:5:1201:23023:40684,J00121:27:H3GGKBBXX:5:2214:29457:43744;sequence=TACAGTAAACTAAATAGATATTCCACTTTTGACAACTATAATTGAAAAGAATTTTATGAAATCAACAG;start=120921;subtype=IES;support_ref=1;support_variant=23;type=IES;
scaffold51_57_with_IES	MILORD	internal_eliminated_sequence	122324	122347	.	.	.	ID=MILORD.57.122324.122347;Name=MILORD.57.122324.122347;bounded_by_ta=TRUE;common_boundary=None;end=122347;ies_id=IESPGM.PTET51.1.57.115438;ies_left_dist=367;ies_min_dist=367;ies_right_dist=389;junction_seq=ggtctatatggctgaTAcacatctaatatatt;read_names=J00121:27:H3GGKBBXX:5:1108:16254:4549;sequence=TAAGGATAATTCATTTAATTTAAT;start=122324;subtype=MAC;support_ref=108;support_variant=1;type=CRYPTIC;
scaffold51_57_with_IES	MILORD	internal_eliminated_sequence	122691	122736	.	.	.	ID=MILORD.57.122691.122736;Name=MILORD.57.122691.122736;bounded_by_ta=TRUE;common_boundary=Both;end=122736;ies_id=IESPGM.PTET51.1.57.115438;ies_left_dist=0;ies_min_dist=0;ies_right_dist=0;junction_seq=gcgaagaacattaaaTAcatcatgaactctat;read_names=J00121:27:H3GGKBBXX:5:1210:29224:13482,J00121:27:H3GGKBBXX:5:2110:13007:29765,J00121:27:H3GGKBBXX:5:1228:20253:4585,J00121:27:H3GGKBBXX:5:2112:21156:40754,J00121:27:H3GGKBBXX:5:1109:27854:8365,J00121:27:H3GGKBBXX:5:2213:13291:8242,J00121:27:H3GGKBBXX:5:1221:5304:38433,J00121:27:H3GGKBBXX:5:2101:9181:40789,J00121:27:H3GGKBBXX:5:2224:1702:17315,J00121:27:H3GGKBBXX:5:2215:10876:25228,J00121:27:H3GGKBBXX:5:2223:24444:11214,J00121:27:H3GGKBBXX:5:1224:11941:41493,J00121:27:H3GGKBBXX:5:1101:25033:46065,J00121:27:H3GGKBBXX:5:1225:5406:32560,J00121:27:H3GGKBBXX:5:2107:15899:46873,J00121:27:H3GGKBBXX:5:1220:30847:11407,J00121:27:H3GGKBBXX:5:2112:9536:35426,J00121:27:H3GGKBBXX:5:1207:18720:43111,J00121:27:H3GGKBBXX:5:2117:26382:17983,J00121:27:H3GGKBBXX:5:2111:30979:48808,J00121:27:H3GGKBBXX:5:1109:16112:5042,J00121:27:H3GGKBBXX:5:1111:7973:45097,J00121:27:H3GGKBBXX:5:2222:29914:6519,J00121:27:H3GGKBBXX:5:2218:23084:45643,J00121:27:H3GGKBBXX:5:1205:15148:44658,J00121:27:H3GGKBBXX:5:1118:14590:42917,J00121:27:H3GGKBBXX:5:1128:28219:30345,J00121:27:H3GGKBBXX:5:2110:23693:24964,J00121:27:H3GGKBBXX:5:1116:18396:12409,J00121:27:H3GGKBBXX:5:1213:19806:16682,J00121:27:H3GGKBBXX:5:2225:29356:34213,J00121:27:H3GGKBBXX:5:1211:12682:15065;sequence=TACAATAAAAATTGCTGTTCATTATTTCATCTATCAACACTGACTG;start=122691;subtype=IES;support_ref=2;support_variant=32;type=IES;
scaffold51_57_with_IES	MILORD	internal_eliminated_sequence	122931	122973	.	.	.	ID=MILORD.57.122931.122973;Name=MILORD.57.122931.122973;bounded_by_ta=TRUE;common_boundary=Both;end=122973;ies_id=IESPGM.PTET51.1.57.115632;ies_left_dist=0;ies_min_dist=0;ies_right_dist=0;junction_seq=aactaaataaagacaTAgattgcttacacatg;read_names=J00121:27:H3GGKBBXX:5:2226:24089:33985,J00121:27:H3GGKBBXX:5:2116:27356:8699,J00121:27:H3GGKBBXX:5:2219:22698:41704,J00121:27:H3GGKBBXX:5:1122:26149:37132,J00121:27:H3GGKBBXX:5:2223:26971:25509,J00121:27:H3GGKBBXX:5:2110:18619:29571,J00121:27:H3GGKBBXX:5:2111:24951:9385,J00121:27:H3GGKBBXX:5:1212:23348:26863,J00121:27:H3GGKBBXX:5:2103:17026:16647,J00121:27:H3GGKBBXX:5:1205:16955:11319,J00121:27:H3GGKBBXX:5:1109:12713:35866,J00121:27:H3GGKBBXX:5:1115:18822:25210,J00121:27:H3GGKBBXX:5:2212:28361:32209,J00121:27:H3GGKBBXX:5:1111:16741:41229,J00121:27:H3GGKBBXX:5:1223:20303:6009,J00121:27:H3GGKBBXX:5:1207:10328:6800,J00121:27:H3GGKBBXX:5:1110:24058:25808,J00121:27:H3GGKBBXX:5:2112:2859:48755,J00121:27:H3GGKBBXX:5:2211:14012:1402,J00121:27:H3GGKBBXX:5:2228:17391:36446,J00121:27:H3GGKBBXX:5:2115:22739:25140,J00121:27:H3GGKBBXX:5:2118:13352:19812,J00121:27:H3GGKBBXX:5:2128:5913:22502,J00121:27:H3GGKBBXX:5:2213:18700:6853,J00121:27:H3GGKBBXX:5:1108:24302:38433,J00121:27:H3GGKBBXX:5:2205:29843:27356,J00121:27:H3GGKBBXX:5:2214:22597:48526,J00121:27:H3GGKBBXX:5:1204:6208:20902,J00121:27:H3GGKBBXX:5:2216:20101:30204,J00121:27:H3GGKBBXX:5:1103:26758:25492,J00121:27:H3GGKBBXX:5:1118:17117:15715,J00121:27:H3GGKBBXX:5:1217:19339:13271,J00121:27:H3GGKBBXX:5:2107:21105:24982,J00121:27:H3GGKBBXX:5:2110:5375:7187,J00121:27:H3GGKBBXX:5:2226:27154:9508,J00121:27:H3GGKBBXX:5:1101:18517:19900,J00121:27:H3GGKBBXX:5:2120:18893:15381,J00121:27:H3GGKBBXX:5:2224:11962:36851;sequence=TACAATCAGTTTATTTTTATTAATTTATTACACAATCTAAGTG;start=122931;subtype=IES;support_ref=15;support_variant=38;type=IES;
scaffold51_57_with_IES	MILORD	internal_eliminated_sequence	129571	129626	.	.	.	ID=MILORD.57.129571.129626;Name=MILORD.57.129571.129626;bounded_by_ta=TRUE;common_boundary=Both;end=129626;ies_id=IESPGM.PTET51.1.57.122229;ies_left_dist=0;ies_min_dist=0;ies_right_dist=0;junction_seq=atcctttggtcttatTAattttctatctcttt;read_names=J00121:27:H3GGKBBXX:5:2104:25286:42108,J00121:27:H3GGKBBXX:5:1217:11576:39910,J00121:27:H3GGKBBXX:5:1125:27702:40913,J00121:27:H3GGKBBXX:5:1204:6340:27391,J00121:27:H3GGKBBXX:5:2216:9019:10299,J00121:27:H3GGKBBXX:5:2115:31274:11372,J00121:27:H3GGKBBXX:5:2125:31345:6185,J00121:27:H3GGKBBXX:5:2212:13210:48438,J00121:27:H3GGKBBXX:5:2113:9161:35128,J00121:27:H3GGKBBXX:5:1113:15067:47788,J00121:27:H3GGKBBXX:5:1117:31477:21465,J00121:27:H3GGKBBXX:5:1205:26474:43814,J00121:27:H3GGKBBXX:5:2217:17777:11372,J00121:27:H3GGKBBXX:5:2201:10734:1666,J00121:27:H3GGKBBXX:5:2207:15067:9948,J00121:27:H3GGKBBXX:5:2209:28726:22819,J00121:27:H3GGKBBXX:5:2103:6380:27531,J00121:27:H3GGKBBXX:5:1120:16843:39928,J00121:27:H3GGKBBXX:5:2224:23835:28411,J00121:27:H3GGKBBXX:5:1205:9303:21799,J00121:27:H3GGKBBXX:5:2206:4391:11671,J00121:27:H3GGKBBXX:5:2207:3011:9983,J00121:27:H3GGKBBXX:5:2101:16336:11618,J00121:27:H3GGKBBXX:5:2201:18649:30784,J00121:27:H3GGKBBXX:5:1224:20588:16770,J00121:27:H3GGKBBXX:5:1107:15635:10335,J00121:27:H3GGKBBXX:5:1113:16163:16629,J00121:27:H3GGKBBXX:5:2225:13484:25527,J00121:27:H3GGKBBXX:5:2219:24779:33949,J00121:27:H3GGKBBXX:5:1209:10774:2439,J00121:27:H3GGKBBXX:5:2202:22719:17579,J00121:27:H3GGKBBXX:5:2228:6948:33545,J00121:27:H3GGKBBXX:5:1113:10084:27760,J00121:27:H3GGKBBXX:5:1211:5548:24472,J00121:27:H3GGKBBXX:5:1118:23815:33123,J00121:27:H3GGKBBXX:5:1219:13332:38451,J00121:27:H3GGKBBXX:5:1111:5883:33668,J00121:27:H3GGKBBXX:5:2126:27204:35550,J00121:27:H3GGKBBXX:5:1104:19542:2475,J00121:27:H3GGKBBXX:5:1116:23307:14484,J00121:27:H3GGKBBXX:5:1217:25753:47172,J00121:27:H3GGKBBXX:5:1205:13088:17772,J00121:27:H3GGKBBXX:5:1224:10927:13183;sequence=TATTATGAAAGTTTTATATTATTTATTCAAAAAAGCAGTTTAATTCATAATTACAA;start=129571;subtype=IES;support_ref=0;support_variant=43;type=IES;
scaffold51_57_with_IES	MILORD	internal_eliminated_sequence	133858	133887	.	.	.	ID=MILORD.57.133858.133887;Name=MILORD.57.133858.133887;bounded_by_ta=TRUE;common_boundary=Both;end=133887;ies_id=IESPGM.PTET51.1.57.126460;ies_left_dist=0;ies_min_dist=0;ies_right_dist=0;junction_seq=agtaaattaatttaaTAccgacagaagaactt;read_names=J00121:27:H3GGKBBXX:5:1215:6157:8717,J00121:27:H3GGKBBXX:5:2104:24708:23874,J00121:27:H3GGKBBXX:5:1105:3701:24894,J00121:27:H3GGKBBXX:5:2226:18944:2668,J00121:27:H3GGKBBXX:5:1214:13514:10739,J00121:27:H3GGKBBXX:5:1218:6228:38767,J00121:27:H3GGKBBXX:5:2213:15605:3108,J00121:27:H3GGKBBXX:5:1220:18984:28727,J00121:27:H3GGKBBXX:5:2101:10622:20076,J00121:27:H3GGKBBXX:5:2118:20466:48948,J00121:27:H3GGKBBXX:5:2217:26463:38064,J00121:27:H3GGKBBXX:5:2202:25083:39436,J00121:27:H3GGKBBXX:5:1211:28737:3143,J00121:27:H3GGKBBXX:5:1220:27022:30063,J00121:27:H3GGKBBXX:5:2107:15848:31382,J00121:27:H3GGKBBXX:5:2107:7567:37818,J00121:27:H3GGKBBXX:5:1112:2027:41159,J00121:27:H3GGKBBXX:5:2209:16396:15698,J00121:27:H3GGKBBXX:5:1109:14438:15539,J00121:27:H3GGKBBXX:5:2220:7923:12902,J00121:27:H3GGKBBXX:5:1122:10094:41000,J00121:27:H3GGKBBXX:5:2122:13748:15258,J00121:27:H3GGKBBXX:5:1224:9810:22854,J00121:27:H3GGKBBXX:5:2201:21694:23786,J00121:27:H3GGKBBXX:5:2207:16244:36394,J00121:27:H3GGKBBXX:5:1207:12499:47313,J00121:27:H3GGKBBXX:5:2116:31193:1103,J00121:27:H3GGKBBXX:5:1106:7263:12884,J00121:27:H3GGKBBXX:5:2226:1631:33686,J00121:27:H3GGKBBXX:5:1217:26656:35303,J00121:27:H3GGKBBXX:5:2221:4624:24314,J00121:27:H3GGKBBXX:5:1217:8745:10493,J00121:27:H3GGKBBXX:5:2128:16427:25140,J00121:27:H3GGKBBXX:5:1213:23916:28446,J00121:27:H3GGKBBXX:5:1106:17391:9543,J00121:27:H3GGKBBXX:5:1224:14742:41211,J00121:27:H3GGKBBXX:5:2119:16934:18001,J00121:27:H3GGKBBXX:5:2211:7436:26054,J00121:27:H3GGKBBXX:5:1126:5720:9473,J00121:27:H3GGKBBXX:5:1226:2747:39981,J00121:27:H3GGKBBXX:5:1219:19989:21254,J00121:27:H3GGKBBXX:5:1105:7679:6923,J00121:27:H3GGKBBXX:5:1212:16133:17104,J00121:27:H3GGKBBXX:5:2111:12469:10862,J00121:27:H3GGKBBXX:5:1203:20760:18230,J00121:27:H3GGKBBXX:5:2225:3985:43497,J00121:27:H3GGKBBXX:5:1211:18923:8998,J00121:27:H3GGKBBXX:5:2118:18122:24841,J00121:27:H3GGKBBXX:5:1222:27742:9438,J00121:27:H3GGKBBXX:5:2227:7172:37695,J00121:27:H3GGKBBXX:5:2207:24870:26265,J00121:27:H3GGKBBXX:5:2123:21887:40016,J00121:27:H3GGKBBXX:5:1211:19613:9244,J00121:27:H3GGKBBXX:5:2106:9628:13711,J00121:27:H3GGKBBXX:5:1221:18233:26019,J00121:27:H3GGKBBXX:5:1116:18517:10335,J00121:27:H3GGKBBXX:5:1118:6360:23944,J00121:27:H3GGKBBXX:5:1119:10013:6783,J00121:27:H3GGKBBXX:5:1109:25022:5534,J00121:27:H3GGKBBXX:5:2212:24353:19742,J00121:27:H3GGKBBXX:5:2221:18639:12128,J00121:27:H3GGKBBXX:5:1101:15483:12779,J00121:27:H3GGKBBXX:5:1106:8034:32648,J00121:27:H3GGKBBXX:5:2207:6400:15399,J00121:27:H3GGKBBXX:5:2212:20577:16964,J00121:27:H3GGKBBXX:5:1209:18284:18511,J00121:27:H3GGKBBXX:5:1223:17371:41827,J00121:27:H3GGKBBXX:5:2219:29518:41950,J00121:27:H3GGKBBXX:5:1209:28615:8594,J00121:27:H3GGKBBXX:5:1124:25479:35339,J00121:27:H3GGKBBXX:5:2120:22688:33352,J00121:27:H3GGKBBXX:5:1228:27113:32613,J00121:27:H3GGKBBXX:5:2202:25672:47032,J00121:27:H3GGKBBXX:5:1111:3275:39910;sequence=TATAGTGGAAATACTTGAGATATCGTATTA;start=133858;subtype=IES;support_ref=3;support_variant=74;type=IES;
scaffold51_57_with_IES	MILORD	internal_eliminated_sequence	134632	134696	.	.	.	ID=MILORD.57.134632.134696;Name=MILORD.57.134632.134696;bounded_by_ta=TRUE;common_boundary=Both;end=134696;ies_id=IESPGM.PTET51.1.57.127204;ies_left_dist=0;ies_min_dist=0;ies_right_dist=0;junction_seq=aattcatcctctagaTAcctcattcaaatttg;read_names=J00121:27:H3GGKBBXX:5:1206:30807:10985,J00121:27:H3GGKBBXX:5:1208:18477:29958,J00121:27:H3GGKBBXX:5:2212:2970:11460,J00121:27:H3GGKBBXX:5:1109:13484:29044,J00121:27:H3GGKBBXX:5:1220:16904:28252,J00121:27:H3GGKBBXX:5:2209:6898:22063,J00121:27:H3GGKBBXX:5:1127:12428:19830,J00121:27:H3GGKBBXX:5:1120:28493:18159,J00121:27:H3GGKBBXX:5:1224:16417:46715,J00121:27:H3GGKBBXX:5:1225:2767:1683,J00121:27:H3GGKBBXX:5:2206:26372:28833,J00121:27:H3GGKBBXX:5:2210:24962:28112,J00121:27:H3GGKBBXX:5:2103:25408:32578,J00121:27:H3GGKBBXX:5:1103:12834:48386,J00121:27:H3GGKBBXX:5:2116:19583:24771,J00121:27:H3GGKBBXX:5:2220:18944:47155,J00121:27:H3GGKBBXX:5:2209:3376:15293,J00121:27:H3GGKBBXX:5:2215:11282:10000,J00121:27:H3GGKBBXX:5:1109:26951:16577,J00121:27:H3GGKBBXX:5:2226:26798:19373,J00121:27:H3GGKBBXX:5:2107:26240:1525;sequence=TATTGTAGGATTTAATCTCAATTGGAAAATAATGATTATTATTAGACTAAAATATTAAGGATTAA;start=134632;subtype=IES;support_ref=2;support_variant=21;type=IES;
scaffold51_57_with_IES	MILORD	internal_eliminated_sequence	136624	136682	.	.	.	ID=MILORD.57.136624.136682;Name=MILORD.57.136624.136682;bounded_by_ta=TRUE;common_boundary=Both;end=136682;ies_id=IESPGM.PTET51.1.57.129131;ies_left_dist=0;ies_min_dist=0;ies_right_dist=0;junction_seq=ctgctgcagttggtgTActtggtaaattcctc;read_names=J00121:27:H3GGKBBXX:5:2207:24616:36868,J00121:27:H3GGKBBXX:5:2221:14976:40491,J00121:27:H3GGKBBXX:5:1215:8958:34741,J00121:27:H3GGKBBXX:5:2103:13829:31294,J00121:27:H3GGKBBXX:5:2116:26271:38433,J00121:27:H3GGKBBXX:5:1201:20679:4936,J00121:27:H3GGKBBXX:5:1208:5903:8137,J00121:27:H3GGKBBXX:5:1128:13240:48421,J00121:27:H3GGKBBXX:5:1204:3123:4374,J00121:27:H3GGKBBXX:5:1126:22252:23030,J00121:27:H3GGKBBXX:5:2201:5842:23962,J00121:27:H3GGKBBXX:5:1127:29873:6941,J00121:27:H3GGKBBXX:5:1222:10125:48298,J00121:27:H3GGKBBXX:5:2111:24921:43691,J00121:27:H3GGKBBXX:5:1203:9597:4796,J00121:27:H3GGKBBXX:5:2103:18325:49071,J00121:27:H3GGKBBXX:5:2222:7304:37677,J00121:27:H3GGKBBXX:5:1110:21430:34547,J00121:27:H3GGKBBXX:5:1210:4919:1648,J00121:27:H3GGKBBXX:5:1127:18883:26195,J00121:27:H3GGKBBXX:5:1222:23744:25122,J00121:27:H3GGKBBXX:5:2223:20943:48052,J00121:27:H3GGKBBXX:5:1111:26230:32525,J00121:27:H3GGKBBXX:5:1119:30827:2615,J00121:27:H3GGKBBXX:5:1111:20446:25246,J00121:27:H3GGKBBXX:5:1228:29741:5798,J00121:27:H3GGKBBXX:5:1214:3731:37888,J00121:27:H3GGKBBXX:5:1207:19837:5974,J00121:27:H3GGKBBXX:5:2205:6634:10880,J00121:27:H3GGKBBXX:5:2101:5741:37466,J00121:27:H3GGKBBXX:5:2212:18771:22098,J00121:27:H3GGKBBXX:5:2226:22851:9438,J00121:27:H3GGKBBXX:5:2222:8958:44447,J00121:27:H3GGKBBXX:5:1225:22272:41669,J00121:27:H3GGKBBXX:5:1126:22668:41686,J00121:27:H3GGKBBXX:5:1203:14022:12181,J00121:27:H3GGKBBXX:5:1115:28260:38785,J00121:27:H3GGKBBXX:5:1221:16183:35092,J00121:27:H3GGKBBXX:5:2226:22891:15522,J00121:27:H3GGKBBXX:5:1214:3325:37818,J00121:27:H3GGKBBXX:5:2210:6766:17579,J00121:27:H3GGKBBXX:5:1203:21542:40965,J00121:27:H3GGKBBXX:5:1123:18659:31048,J00121:27:H3GGKBBXX:5:2121:19055:37572,J00121:27:H3GGKBBXX:5:1221:7101:9086,J00121:27:H3GGKBBXX:5:1224:20182:42900,J00121:27:H3GGKBBXX:5:1111:26504:23892,J00121:27:H3GGKBBXX:5:1128:13494:48263,J00121:27:H3GGKBBXX:5:1102:14692:10950,J00121:27:H3GGKBBXX:5:1123:10906:28551;sequence=TACAGATAAACTATTATATCAATTATGGAATTCAAATAACGTAACAATAATATACACTG;start=136624;subtype=IES;support_ref=2;support_variant=50;type=IES;
scaffold51_57_with_IES	MILORD	internal_eliminated_sequence	139517	139564	.	.	.	ID=MILORD.57.139517.139564;Name=MILORD.57.139517.139564;bounded_by_ta=TRUE;common_boundary=Both;end=139564;ies_id=IESPGM.PTET51.1.57.131965;ies_left_dist=0;ies_min_dist=0;ies_right_dist=0;junction_seq=tcagcattaaactatTAttaaaattgcacttt;read_names=J00121:27:H3GGKBBXX:5:1204:12865:29518,J00121:27:H3GGKBBXX:5:1215:5700:30398,J00121:27:H3GGKBBXX:5:1116:24099:13886,J00121:27:H3GGKBBXX:5:2209:3041:21113,J00121:27:H3GGKBBXX:5:1225:23541:29413,J00121:27:H3GGKBBXX:5:2221:4564:1666,J00121:27:H3GGKBBXX:5:2121:13240:12656,J00121:27:H3GGKBBXX:5:1114:1621:32754,J00121:27:H3GGKBBXX:5:2214:28118:36147,J00121:27:H3GGKBBXX:5:2116:24870:27145,J00121:27:H3GGKBBXX:5:1122:9465:15328,J00121:27:H3GGKBBXX:5:2201:23967:18581,J00121:27:H3GGKBBXX:5:2208:12276:5921,J00121:27:H3GGKBBXX:5:2203:13910:30485,J00121:27:H3GGKBBXX:5:1221:15229:1367,J00121:27:H3GGKBBXX:5:1205:5883:44570,J00121:27:H3GGKBBXX:5:2126:31954:33404,J00121:27:H3GGKBBXX:5:1213:9354:14361,J00121:27:H3GGKBBXX:5:1118:25895:3424,J00121:27:H3GGKBBXX:5:1119:8917:1472,J00121:27:H3GGKBBXX:5:1127:9577:41440;sequence=TATACTTATTATTGTTTTCTCAATTATCCTTAATTTTAATATTGACTC;start=139517;subtype=IES;support_ref=6;support_variant=21;type=IES;
scaffold51_57_with_IES	MILORD	internal_eliminated_sequence	139519	139564	.	.	.	ID=MILORD.57.139519.139564;Name=MILORD.57.139519.139564;bounded_by_ta=TRUE;common_boundary=RIGHT;end=139564;ies_id=IESPGM.PTET51.1.57.131965;ies_left_dist=-2;ies_min_dist=0;ies_right_dist=0;junction_seq=agcattaaactattaTAttaaaattgcacttt;read_names=J00121:27:H3GGKBBXX:5:1222:15940:31083;sequence=TACTTATTATTGTTTTCTCAATTATCCTTAATTTTAATATTGACTC;start=139519;subtype=PARTIAL_INTERNAL;support_ref=1;support_variant=1;type=ALTERNATIVE;
scaffold51_57_with_IES	MILORD	internal_eliminated_sequence	140725	140769	.	.	.	ID=MILORD.57.140725.140769;Name=MILORD.57.140725.140769;bounded_by_ta=TRUE;common_boundary=Both;end=140769;ies_id=IESPGM.PTET51.1.57.133125;ies_left_dist=0;ies_min_dist=0;ies_right_dist=0;junction_seq=actaccttggattagTAtgatctgatacgcaa;read_names=J00121:27:H3GGKBBXX:5:2211:15656:49159,J00121:27:H3GGKBBXX:5:1218:19796:34846,J00121:27:H3GGKBBXX:5:1119:29508:30960,J00121:27:H3GGKBBXX:5:1222:16589:43533,J00121:27:H3GGKBBXX:5:1107:7760:17368,J00121:27:H3GGKBBXX:5:2112:17188:23505,J00121:27:H3GGKBBXX:5:1201:26839:20287,J00121:27:H3GGKBBXX:5:1122:9110:5921,J00121:27:H3GGKBBXX:5:1123:10490:28393,J00121:27:H3GGKBBXX:5:2207:3133:34917,J00121:27:H3GGKBBXX:5:2221:24038:29571,J00121:27:H3GGKBBXX:5:1227:15402:11970,J00121:27:H3GGKBBXX:5:2216:13727:18247,J00121:27:H3GGKBBXX:5:2113:27438:46082,J00121:27:H3GGKBBXX:5:2119:12246:13781,J00121:27:H3GGKBBXX:5:1225:3508:31382,J00121:27:H3GGKBBXX:5:2207:21146:7257,J00121:27:H3GGKBBXX:5:1127:12337:34582,J00121:27:H3GGKBBXX:5:1214:6664:49089,J00121:27:H3GGKBBXX:5:1126:14600:40086,J00121:27:H3GGKBBXX:5:2226:6705:36640,J00121:27:H3GGKBBXX:5:1227:4645:35426,J00121:27:H3GGKBBXX:5:1209:13098:2527,J00121:27:H3GGKBBXX:5:1128:14996:29272,J00121:27:H3GGKBBXX:5:1224:16234:44148,J00121:27:H3GGKBBXX:5:1108:30066:32595,J00121:27:H3GGKBBXX:5:1121:16934:28551,J00121:27:H3GGKBBXX:5:2119:2219:15996,J00121:27:H3GGKBBXX:5:2227:9638:45695,J00121:27:H3GGKBBXX:5:1225:10886:8224,J00121:27:H3GGKBBXX:5:1123:14935:15909,J00121:27:H3GGKBBXX:5:2213:15077:21571,J00121:27:H3GGKBBXX:5:2213:15554:23628,J00121:27:H3GGKBBXX:5:1219:6563:14801,J00121:27:H3GGKBBXX:5:2203:31639:39893,J00121:27:H3GGKBBXX:5:1122:3437:38574,J00121:27:H3GGKBBXX:5:2107:19827:24454,J00121:27:H3GGKBBXX:5:2107:5710:16172,J00121:27:H3GGKBBXX:5:1214:23358:23364,J00121:27:H3GGKBBXX:5:2226:6989:34917,J00121:27:H3GGKBBXX:5:2104:24789:24788,J00121:27:H3GGKBBXX:5:2217:25682:15434,J00121:27:H3GGKBBXX:5:1223:21369:38627;sequence=TATGGTTGTTTTTATTGAGGTAGATTTTATTAATGAGAGCGAGTG;start=140725;subtype=IES;support_ref=3;support_variant=43;type=IES;
scaffold51_57_with_IES	MILORD	internal_eliminated_sequence	141372	141420	.	.	.	ID=MILORD.57.141372.141420;Name=MILORD.57.141372.141420;bounded_by_ta=TRUE;common_boundary=Both;end=141420;ies_id=IESPGM.PTET51.1.57.133727;ies_left_dist=0;ies_min_dist=0;ies_right_dist=0;junction_seq=catgatttgttttgaTAtcatcttctacagtg;read_names=J00121:27:H3GGKBBXX:5:2217:25215:37976,J00121:27:H3GGKBBXX:5:1228:12845:35075,J00121:27:H3GGKBBXX:5:2212:30310:21940,J00121:27:H3GGKBBXX:5:1224:6431:12216,J00121:27:H3GGKBBXX:5:1217:19705:30398,J00121:27:H3GGKBBXX:5:1101:9516:21852,J00121:27:H3GGKBBXX:5:2105:15747:9367,J00121:27:H3GGKBBXX:5:1115:21755:47981,J00121:27:H3GGKBBXX:5:1222:21978:23329,J00121:27:H3GGKBBXX:5:1115:14306:18933,J00121:27:H3GGKBBXX:5:1118:7750:9332,J00121:27:H3GGKBBXX:5:2220:27174:25509,J00121:27:H3GGKBBXX:5:2217:19593:34846,J00121:27:H3GGKBBXX:5:1209:12286:20076,J00121:27:H3GGKBBXX:5:2112:15524:34864,J00121:27:H3GGKBBXX:5:1224:4827:10317,J00121:27:H3GGKBBXX:5:1117:20303:36077,J00121:27:H3GGKBBXX:5:1122:16721:3213,J00121:27:H3GGKBBXX:5:1202:23734:40860,J00121:27:H3GGKBBXX:5:1107:5446:42724,J00121:27:H3GGKBBXX:5:1207:10774:38556,J00121:27:H3GGKBBXX:5:2207:30736:19830,J00121:27:H3GGKBBXX:5:2218:9790:38328,J00121:27:H3GGKBBXX:5:2101:18000:8629,J00121:27:H3GGKBBXX:5:1207:22536:23417,J00121:27:H3GGKBBXX:5:2215:13738:8629,J00121:27:H3GGKBBXX:5:1224:9475:6519,J00121:27:H3GGKBBXX:5:1220:11880:8189,J00121:27:H3GGKBBXX:5:2106:21298:7205,J00121:27:H3GGKBBXX:5:2104:10622:25351,J00121:27:H3GGKBBXX:5:2105:25195:15434;sequence=TACAATTAAAATGAAAAGTTGATGAATTCTAGATTATACATAACAACTA;start=141372;subtype=IES;support_ref=2;support_variant=31;type=IES;
scaffold51_57_with_IES	MILORD	internal_eliminated_sequence	142524	142567	.	.	.	ID=MILORD.57.142524.142567;Name=MILORD.57.142524.142567;bounded_by_ta=TRUE;common_boundary=Both;end=142567;ies_id=IESPGM.PTET51.1.57.134830;ies_left_dist=0;ies_min_dist=0;ies_right_dist=0;junction_seq=ttacaaacttcatcaTAttgacttgatatagt;read_names=J00121:27:H3GGKBBXX:5:1112:19451:22538,J00121:27:H3GGKBBXX:5:1206:13301:21447,J00121:27:H3GGKBBXX:5:2202:7720:49194,J00121:27:H3GGKBBXX:5:2108:14275:10475,J00121:27:H3GGKBBXX:5:1118:28838:6976,J00121:27:H3GGKBBXX:5:1108:8268:15926,J00121:27:H3GGKBBXX:5:1124:19816:1367,J00121:27:H3GGKBBXX:5:2211:10561:46416,J00121:27:H3GGKBBXX:5:2219:13423:34811,J00121:27:H3GGKBBXX:5:2212:11921:2387,J00121:27:H3GGKBBXX:5:2227:12581:3072,J00121:27:H3GGKBBXX:5:2214:23470:47120,J00121:27:H3GGKBBXX:5:2122:30645:17034,J00121:27:H3GGKBBXX:5:2207:16325:47014,J00121:27:H3GGKBBXX:5:1214:27570:3547,J00121:27:H3GGKBBXX:5:2205:20923:19777,J00121:27:H3GGKBBXX:5:1204:9719:44148,J00121:27:H3GGKBBXX:5:1223:16518:33844,J00121:27:H3GGKBBXX:5:2126:26636:38398,J00121:27:H3GGKBBXX:5:2203:4706:30890,J00121:27:H3GGKBBXX:5:1118:30086:20674,J00121:27:H3GGKBBXX:5:2222:13423:20181,J00121:27:H3GGKBBXX:5:1123:20070:21149,J00121:27:H3GGKBBXX:5:2227:17665:31962,J00121:27:H3GGKBBXX:5:2205:22008:34776,J00121:27:H3GGKBBXX:5:2206:27620:30925;sequence=TACAGCAATTCAGTTCATTTTAAATGAACATCTCAATTCAACTG;start=142524;subtype=IES;support_ref=3;support_variant=26;type=IES;
scaffold51_57_with_IES	MILORD	internal_eliminated_sequence	142842	142867	.	.	.	ID=MILORD.57.142842.142867;Name=MILORD.57.142842.142867;bounded_by_ta=TRUE;common_boundary=Both;end=142867;ies_id=IESPGM.PTET51.1.57.135104;ies_left_dist=0;ies_min_dist=0;ies_right_dist=0;junction_seq=tatcagcagatgttgTAcaagcagcttacaat;read_names=J00121:27:H3GGKBBXX:5:2216:23663:27373,J00121:27:H3GGKBBXX:5:1119:23510:42900,J00121:27:H3GGKBBXX:5:1108:27296:33387,J00121:27:H3GGKBBXX:5:1122:29670:7222,J00121:27:H3GGKBBXX:5:1208:28178:30626,J00121:27:H3GGKBBXX:5:2225:11759:6536,J00121:27:H3GGKBBXX:5:2220:9546:28375,J00121:27:H3GGKBBXX:5:1109:18030:15469,J00121:27:H3GGKBBXX:5:1213:26047:37730,J00121:27:H3GGKBBXX:5:1107:5629:42548,J00121:27:H3GGKBBXX:5:2108:21176:4180,J00121:27:H3GGKBBXX:5:2228:21044:32754,J00121:27:H3GGKBBXX:5:2221:17807:23487,J00121:27:H3GGKBBXX:5:1126:25225:16155,J00121:27:H3GGKBBXX:5:2119:9749:16383,J00121:27:H3GGKBBXX:5:1122:29620:7380,J00121:27:H3GGKBBXX:5:1117:19471:24472,J00121:27:H3GGKBBXX:5:1126:13129:43585,J00121:27:H3GGKBBXX:5:1113:15432:10124,J00121:27:H3GGKBBXX:5:1125:29782:16594,J00121:27:H3GGKBBXX:5:1211:27184:45537,J00121:27:H3GGKBBXX:5:1202:29650:31593,J00121:27:H3GGKBBXX:5:2116:7253:30380,J00121:27:H3GGKBBXX:5:2209:9587:8857,J00121:27:H3GGKBBXX:5:2105:19725:11231,J00121:27:H3GGKBBXX:5:1214:26585:10528,J00121:27:H3GGKBBXX:5:2208:3407:48087,J00121:27:H3GGKBBXX:5:1114:19512:18845,J00121:27:H3GGKBBXX:5:1213:22587:18616,J00121:27:H3GGKBBXX:5:1111:8369:30591,J00121:27:H3GGKBBXX:5:2214:5984:4444,J00121:27:H3GGKBBXX:5:2205:13555:4936,J00121:27:H3GGKBBXX:5:1205:19248:36499,J00121:27:H3GGKBBXX:5:1218:16447:31083,J00121:27:H3GGKBBXX:5:1212:28747:22643,J00121:27:H3GGKBBXX:5:1224:8674:27215,J00121:27:H3GGKBBXX:5:1218:16417:31171,J00121:27:H3GGKBBXX:5:2223:6796:11407,J00121:27:H3GGKBBXX:5:2120:27661:47454,J00121:27:H3GGKBBXX:5:1224:17208:45309,J00121:27:H3GGKBBXX:5:2203:28026:39928,J00121:27:H3GGKBBXX:5:1205:18964:33721;sequence=TATAATCAATAAGAACATTATAATTA;start=142842;subtype=IES;support_ref=3;support_variant=42;type=IES;
scaffold51_57_with_IES	MILORD	internal_eliminated_sequence	144119	144157	.	.	.	ID=MILORD.57.144119.144157;Name=MILORD.57.144119.144157;bounded_by_ta=TRUE;common_boundary=Both;end=144157;ies_id=IESPGM.PTET51.1.57.136355;ies_left_dist=0;ies_min_dist=0;ies_right_dist=0;junction_seq=tatctttacattaagTAccagtccaaaaacaa;read_names=J00121:27:H3GGKBBXX:5:2206:4117:1279,J00121:27:H3GGKBBXX:5:1104:8988:43445,J00121:27:H3GGKBBXX:5:2208:6776:16999,J00121:27:H3GGKBBXX:5:2114:23825:18159,J00121:27:H3GGKBBXX:5:2219:9425:22397,J00121:27:H3GGKBBXX:5:2206:16914:23241,J00121:27:H3GGKBBXX:5:2227:26930:33281,J00121:27:H3GGKBBXX:5:1206:10023:19003,J00121:27:H3GGKBBXX:5:2221:14580:2703,J00121:27:H3GGKBBXX:5:1121:22607:32683,J00121:27:H3GGKBBXX:5:2213:14478:3125,J00121:27:H3GGKBBXX:5:2222:11231:27180,J00121:27:H3GGKBBXX:5:1105:22120:39576,J00121:27:H3GGKBBXX:5:2209:18030:29712,J00121:27:H3GGKBBXX:5:2221:18781:9948,J00121:27:H3GGKBBXX:5:1215:9688:28797,J00121:27:H3GGKBBXX:5:1121:22810:10106,J00121:27:H3GGKBBXX:5:2213:14407:2932,J00121:27:H3GGKBBXX:5:2121:25357:12515,J00121:27:H3GGKBBXX:5:1106:28706:11354,J00121:27:H3GGKBBXX:5:2102:11546:39154,J00121:27:H3GGKBBXX:5:2116:12002:26054,J00121:27:H3GGKBBXX:5:2225:22343:7539,J00121:27:H3GGKBBXX:5:1121:18933:33774,J00121:27:H3GGKBBXX:5:1211:15311:14871,J00121:27:H3GGKBBXX:5:1217:7730:19038,J00121:27:H3GGKBBXX:5:1208:22851:32086,J00121:27:H3GGKBBXX:5:2220:4949:27092,J00121:27:H3GGKBBXX:5:2203:8633:11601;sequence=TATAGTATACAATCTCTATATAATCTGTGGTATTTACCA;start=144119;subtype=IES;support_ref=0;support_variant=29;type=IES;
scaffold51_57_with_IES	MILORD	internal_eliminated_sequence	144412	144455	.	.	.	ID=MILORD.57.144412.144455;Name=MILORD.57.144412.144455;bounded_by_ta=TRUE;common_boundary=Both;end=144455;ies_id=IESPGM.PTET51.1.57.136609;ies_left_dist=0;ies_min_dist=0;ies_right_dist=0;junction_seq=gttacacattaatccTAagtcactcctaaatc;read_names=J00121:27:H3GGKBBXX:5:1103:2656:27162,J00121:27:H3GGKBBXX:5:2123:25875:14502,J00121:27:H3GGKBBXX:5:1202:15432:28235,J00121:27:H3GGKBBXX:5:2213:29143:1279,J00121:27:H3GGKBBXX:5:2126:30036:23153,J00121:27:H3GGKBBXX:5:2209:27204:6185,J00121:27:H3GGKBBXX:5:1110:12449:45256,J00121:27:H3GGKBBXX:5:1118:31812:11706,J00121:27:H3GGKBBXX:5:2225:27143:19056,J00121:27:H3GGKBBXX:5:1227:29173:17403,J00121:27:H3GGKBBXX:5:2212:17300:12937,J00121:27:H3GGKBBXX:5:2223:15412:17966,J00121:27:H3GGKBBXX:5:2219:11332:3758,J00121:27:H3GGKBBXX:5:2224:7781:36745,J00121:27:H3GGKBBXX:5:1102:27752:7451,J00121:27:H3GGKBBXX:5:1226:26727:29729,J00121:27:H3GGKBBXX:5:2119:4868:46293,J00121:27:H3GGKBBXX:5:1115:23531:41774,J00121:27:H3GGKBBXX:5:2222:2229:35462,J00121:27:H3GGKBBXX:5:2215:10206:13693,J00121:27:H3GGKBBXX:5:2226:27265:37238,J00121:27:H3GGKBBXX:5:1201:6908:40789,J00121:27:H3GGKBBXX:5:2220:26910:41299,J00121:27:H3GGKBBXX:5:2217:28513:22098,J00121:27:H3GGKBBXX:5:1128:13565:11706,J00121:27:H3GGKBBXX:5:1214:26616:2457,J00121:27:H3GGKBBXX:5:1208:14042:40561,J00121:27:H3GGKBBXX:5:2108:24647:24155,J00121:27:H3GGKBBXX:5:2123:5680:8453,J00121:27:H3GGKBBXX:5:1110:26098:36657,J00121:27:H3GGKBBXX:5:2201:23693:22995,J00121:27:H3GGKBBXX:5:1116:9211:13306,J00121:27:H3GGKBBXX:5:1210:7415:3829,J00121:27:H3GGKBBXX:5:1110:13443:28375,J00121:27:H3GGKBBXX:5:2125:28503:23557,J00121:27:H3GGKBBXX:5:2227:19086:17263,J00121:27:H3GGKBBXX:5:1109:15402:14572,J00121:27:H3GGKBBXX:5:1113:28574:40666,J00121:27:H3GGKBBXX:5:1117:1732:28973,J00121:27:H3GGKBBXX:5:1103:22039:32613;sequence=TATACTTCAATTTATATGTATCTCAAATTCCAATTTATTGATTA;start=144412;subtype=IES;support_ref=0;support_variant=40;type=IES;
scaffold51_57_with_IES	MILORD	internal_eliminated_sequence	144682	144707	.	.	.	ID=MILORD.57.144682.144707;Name=MILORD.57.144682.144707;bounded_by_ta=TRUE;common_boundary=Both;end=144707;ies_id=IESPGM.PTET51.1.57.136835;ies_left_dist=0;ies_min_dist=0;ies_right_dist=0;junction_seq=acactcctgcattacTAcaatttgattgtaat;read_names=J00121:27:H3GGKBBXX:5:1223:30949:2686,J00121:27:H3GGKBBXX:5:2101:23835:21834,J00121:27:H3GGKBBXX:5:1104:16163:28305,J00121:27:H3GGKBBXX:5:2115:12165:30239,J00121:27:H3GGKBBXX:5:1106:15270:17368,J00121:27:H3GGKBBXX:5:2212:15534:16911,J00121:27:H3GGKBBXX:5:1110:11261:45660,J00121:27:H3GGKBBXX:5:2217:13474:8066,J00121:27:H3GGKBBXX:5:1205:12124:1367,J00121:27:H3GGKBBXX:5:1212:24403:36499,J00121:27:H3GGKBBXX:5:2205:6776:7890,J00121:27:H3GGKBBXX:5:1228:16670:2105,J00121:27:H3GGKBBXX:5:2215:17807:25492,J00121:27:H3GGKBBXX:5:2207:23104:26125,J00121:27:H3GGKBBXX:5:1107:3397:34565,J00121:27:H3GGKBBXX:5:1220:23439:25791,J00121:27:H3GGKBBXX:5:2113:18426:29483,J00121:27:H3GGKBBXX:5:2215:13129:22872,J00121:27:H3GGKBBXX:5:1126:14570:20937,J00121:27:H3GGKBBXX:5:2214:6786:4075,J00121:27:H3GGKBBXX:5:1223:8978:14766;sequence=TATGGTTACATATTCAGATTCAATCA;start=144682;subtype=IES;support_ref=0;support_variant=21;type=IES;
scaffold51_57_with_IES	MILORD	internal_eliminated_sequence	144763	144803	.	.	.	ID=MILORD.57.144763.144803;Name=MILORD.57.144763.144803;bounded_by_ta=TRUE;common_boundary=Both;end=144803;ies_id=IESPGM.PTET51.1.57.136890;ies_left_dist=0;ies_min_dist=0;ies_right_dist=0;junction_seq=tagttaacattgaggTAgccatttttcacaat;read_names=J00121:27:H3GGKBBXX:5:1215:4848:29167,J00121:27:H3GGKBBXX:5:1203:32563:48737;sequence=TATAGTAGTATTTTAATATTCACTATTATCATTATTTACTG;start=144763;subtype=IES;support_ref=0;support_variant=2;type=IES;
scaffold51_57_with_IES	MILORD	internal_eliminated_sequence	144842	144902	.	.	.	ID=MILORD.57.144842.144902;Name=MILORD.57.144842.144902;bounded_by_ta=TRUE;common_boundary=Both;end=144902;ies_id=IESPGM.PTET51.1.57.136928;ies_left_dist=0;ies_min_dist=0;ies_right_dist=0;junction_seq=agtccaggggctgatTAccagttgtgtttgaa;read_names=J00121:27:H3GGKBBXX:5:2102:16204:47506,J00121:27:H3GGKBBXX:5:1127:20182:17474,J00121:27:H3GGKBBXX:5:2221:24129:38205,J00121:27:H3GGKBBXX:5:2213:14316:45854,J00121:27:H3GGKBBXX:5:2124:13758:16717,J00121:27:H3GGKBBXX:5:1111:31893:16559,J00121:27:H3GGKBBXX:5:2207:16538:34231,J00121:27:H3GGKBBXX:5:1102:9404:9807,J00121:27:H3GGKBBXX:5:1220:28371:38838,J00121:27:H3GGKBBXX:5:2113:28879:22204,J00121:27:H3GGKBBXX:5:1214:16833:28235,J00121:27:H3GGKBBXX:5:2116:23196:25966,J00121:27:H3GGKBBXX:5:1126:6390:36165,J00121:27:H3GGKBBXX:5:1222:20770:19865,J00121:27:H3GGKBBXX:5:1218:8268:33053,J00121:27:H3GGKBBXX:5:2126:6258:17157,J00121:27:H3GGKBBXX:5:2222:12449:1226;sequence=TACAGTAGATAATAGAATTTAATATAATTTATTATTTTATATTAACCAATTTTAATGACTG;start=144842;subtype=IES;support_ref=0;support_variant=17;type=IES;
scaffold51_57_with_IES	MILORD	internal_eliminated_sequence	145659	145687	.	.	.	ID=MILORD.57.145659.145687;Name=MILORD.57.145659.145687;bounded_by_ta=TRUE;common_boundary=Both;end=145687;ies_id=IESPGM.PTET51.1.57.137684;ies_left_dist=0;ies_min_dist=0;ies_right_dist=0;junction_seq=gattgccataattgcTAcaagatcttgtgctt;read_names=J00121:27:H3GGKBBXX:5:2115:2148:1806,J00121:27:H3GGKBBXX:5:2217:12895:29571,J00121:27:H3GGKBBXX:5:1107:27651:5763,J00121:27:H3GGKBBXX:5:2219:31132:37150,J00121:27:H3GGKBBXX:5:1219:13007:1173;sequence=TATATATAAAATAATAGAATTAATGACTA;start=145659;subtype=IES;support_ref=0;support_variant=5;type=IES;
scaffold51_57_with_IES	MILORD	internal_eliminated_sequence	145743	145797	.	.	.	ID=MILORD.57.145743.145797;Name=MILORD.57.145743.145797;bounded_by_ta=TRUE;common_boundary=Both;end=145797;ies_id=IESPGM.PTET51.1.57.137739;ies_left_dist=0;ies_min_dist=0;ies_right_dist=0;junction_seq=tggagtgcaatagggTAaccaacctctacatt;read_names=J00121:27:H3GGKBBXX:5:1121:20293:8910,J00121:27:H3GGKBBXX:5:1111:19908:10704,J00121:27:H3GGKBBXX:5:1121:6664:35655,J00121:27:H3GGKBBXX:5:2213:19380:2123,J00121:27:H3GGKBBXX:5:1126:20821:23153,J00121:27:H3GGKBBXX:5:1102:6573:21289,J00121:27:H3GGKBBXX:5:2111:3488:2228,J00121:27:H3GGKBBXX:5:1125:11393:19654,J00121:27:H3GGKBBXX:5:1202:28077:14062,J00121:27:H3GGKBBXX:5:1105:20831:37132,J00121:27:H3GGKBBXX:5:1112:31994:43392,J00121:27:H3GGKBBXX:5:1215:17533:20691,J00121:27:H3GGKBBXX:5:1217:19654:1648,J00121:27:H3GGKBBXX:5:1217:19319:2158,J00121:27:H3GGKBBXX:5:1225:15605:12497,J00121:27:H3GGKBBXX:5:2202:18609:10493;sequence=TACAGATAGGTATTAATATATTAATATTTTCTCATATACTCATATTTATCTACTA;start=145743;subtype=IES;support_ref=0;support_variant=16;type=IES;
scaffold51_57_with_IES	MILORD	internal_eliminated_sequence	146307	146363	.	.	.	ID=MILORD.57.146307.146363;Name=MILORD.57.146307.146363;bounded_by_ta=TRUE;common_boundary=Both;end=146363;ies_id=IESPGM.PTET51.1.57.138248;ies_left_dist=0;ies_min_dist=0;ies_right_dist=0;junction_seq=catttgtgactgtatTAtaggtacattgattg;read_names=J00121:27:H3GGKBBXX:5:2128:7882:32420,J00121:27:H3GGKBBXX:5:2124:16884:24103,J00121:27:H3GGKBBXX:5:1102:26514:19197,J00121:27:H3GGKBBXX:5:2109:16315:44851,J00121:27:H3GGKBBXX:5:1106:26829:35110,J00121:27:H3GGKBBXX:5:2211:8430:28024,J00121:27:H3GGKBBXX:5:2223:7293:36288,J00121:27:H3GGKBBXX:5:1225:12905:8910,J00121:27:H3GGKBBXX:5:1120:21359:13042,J00121:27:H3GGKBBXX:5:2206:6218:44517,J00121:27:H3GGKBBXX:5:1113:3204:19355,J00121:27:H3GGKBBXX:5:1209:8785:24806,J00121:27:H3GGKBBXX:5:2201:28869:10335,J00121:27:H3GGKBBXX:5:2218:15128:8049,J00121:27:H3GGKBBXX:5:1201:19674:39699,J00121:27:H3GGKBBXX:5:2213:10551:31628,J00121:27:H3GGKBBXX:5:2210:8582:34336,J00121:27:H3GGKBBXX:5:2111:31213:42847,J00121:27:H3GGKBBXX:5:1204:1905:2475,J00121:27:H3GGKBBXX:5:2213:26534:5341,J00121:27:H3GGKBBXX:5:2101:30005:12480,J00121:27:H3GGKBBXX:5:1127:14631:17702,J00121:27:H3GGKBBXX:5:2225:5558:20164,J00121:27:H3GGKBBXX:5:1223:12966:39682,J00121:27:H3GGKBBXX:5:1213:9932:36956,J00121:27:H3GGKBBXX:5:1111:2027:23927,J00121:27:H3GGKBBXX:5:2110:3549:33176,J00121:27:H3GGKBBXX:5:1215:5162:7662,J00121:27:H3GGKBBXX:5:1117:8308:43181,J00121:27:H3GGKBBXX:5:2209:7253:40825,J00121:27:H3GGKBBXX:5:2122:20608:39875,J00121:27:H3GGKBBXX:5:2202:20537:24489,J00121:27:H3GGKBBXX:5:1215:15848:28428,J00121:27:H3GGKBBXX:5:2226:28625:8471,J00121:27:H3GGKBBXX:5:1123:16599:10422,J00121:27:H3GGKBBXX:5:2216:26088:8928,J00121:27:H3GGKBBXX:5:1104:18456:11495,J00121:27:H3GGKBBXX:5:2218:3802:32560,J00121:27:H3GGKBBXX:5:1101:17056:24331;sequence=TACAGTAGATAAAAATAACAATTATAATAATTTAAACAAATCGTCTCATTTCAACTG;start=146307;subtype=IES;support_ref=4;support_variant=39;type=IES;
scaffold51_57_with_IES	MILORD	internal_eliminated_sequence	146880	146954	.	.	.	ID=MILORD.57.146880.146954;Name=MILORD.57.146880.146954;bounded_by_ta=TRUE;common_boundary=Both;end=146954;ies_id=IESPGM.PTET51.1.57.138764;ies_left_dist=0;ies_min_dist=0;ies_right_dist=0;junction_seq=tagtaccattattggTAcacaaatagttccaa;read_names=J00121:27:H3GGKBBXX:5:1222:26504:14150,J00121:27:H3GGKBBXX:5:1101:7821:13675,J00121:27:H3GGKBBXX:5:2221:30188:23874,J00121:27:H3GGKBBXX:5:2108:14367:38803,J00121:27:H3GGKBBXX:5:1201:4574:23382,J00121:27:H3GGKBBXX:5:2225:10612:15592,J00121:27:H3GGKBBXX:5:2201:23165:40192,J00121:27:H3GGKBBXX:5:1110:24931:38574,J00121:27:H3GGKBBXX:5:2115:27387:43392,J00121:27:H3GGKBBXX:5:1221:21359:22080,J00121:27:H3GGKBBXX:5:2225:24383:43849,J00121:27:H3GGKBBXX:5:1225:8430:12656,J00121:27:H3GGKBBXX:5:2208:9110:45414,J00121:27:H3GGKBBXX:5:2117:4523:35708,J00121:27:H3GGKBBXX:5:1108:6096:41985,J00121:27:H3GGKBBXX:5:1212:21075:40649,J00121:27:H3GGKBBXX:5:1223:8430:22151,J00121:27:H3GGKBBXX:5:2203:13098:27285,J00121:27:H3GGKBBXX:5:2220:19025:36991,J00121:27:H3GGKBBXX:5:1219:20131:2158,J00121:27:H3GGKBBXX:5:2116:19431:18388,J00121:27:H3GGKBBXX:5:1205:22455:25597,J00121:27:H3GGKBBXX:5:1218:11282:26424,J00121:27:H3GGKBBXX:5:2217:17432:43902,J00121:27:H3GGKBBXX:5:2114:27336:27514,J00121:27:H3GGKBBXX:5:2210:29072:17931,J00121:27:H3GGKBBXX:5:2213:21186:44535,J00121:27:H3GGKBBXX:5:1123:2909:40789,J00121:27:H3GGKBBXX:5:1212:25002:1982,J00121:27:H3GGKBBXX:5:2223:17563:13042,J00121:27:H3GGKBBXX:5:1216:7415:9807,J00121:27:H3GGKBBXX:5:1113:11150:25562,J00121:27:H3GGKBBXX:5:2219:18233:5903,J00121:27:H3GGKBBXX:5:1228:12124:29641,J00121:27:H3GGKBBXX:5:2213:16112:6484,J00121:27:H3GGKBBXX:5:2215:4310:46768,J00121:27:H3GGKBBXX:5:1218:15361:17210,J00121:27:H3GGKBBXX:5:1215:9394:30257,J00121:27:H3GGKBBXX:5:2212:27570:21658,J00121:27:H3GGKBBXX:5:2210:26189:47260,J00121:27:H3GGKBBXX:5:2103:32035:10370,J00121:27:H3GGKBBXX:5:2101:21318:33475,J00121:27:H3GGKBBXX:5:1122:30168:28094,J00121:27:H3GGKBBXX:5:1223:17716:46715,J00121:27:H3GGKBBXX:5:2205:31142:35655,J00121:27:H3GGKBBXX:5:2122:29751:48755,J00121:27:H3GGKBBXX:5:1203:14722:37624,J00121:27:H3GGKBBXX:5:1105:11769:34477,J00121:27:H3GGKBBXX:5:1212:21095:40473,J00121:27:H3GGKBBXX:5:2103:12449:13324,J00121:27:H3GGKBBXX:5:1214:14966:26617,J00121:27:H3GGKBBXX:5:1223:11566:43409,J00121:27:H3GGKBBXX:5:1209:12063:47647,J00121:27:H3GGKBBXX:5:2108:10297:6501;sequence=TATGATGGTTTGAAATTTATAATATTATGTATAATTTAATTTTACTAAGATGTCTTATTCAGAATGAATTTCCAA;start=146880;subtype=IES;support_ref=0;support_variant=54;type=IES;
scaffold51_57_with_IES	MILORD	internal_eliminated_sequence	147708	147734	.	.	.	ID=MILORD.57.147708.147734;Name=MILORD.57.147708.147734;bounded_by_ta=TRUE;common_boundary=Both;end=147734;ies_id=IESPGM.PTET51.1.57.139517;ies_left_dist=0;ies_min_dist=0;ies_right_dist=0;junction_seq=aagaattattgatggTAcatctagttgaccag;read_names=J00121:27:H3GGKBBXX:5:1205:1468:16348,J00121:27:H3GGKBBXX:5:2116:4564:17069,J00121:27:H3GGKBBXX:5:1202:25154:27813,J00121:27:H3GGKBBXX:5:1117:22871:10141,J00121:27:H3GGKBBXX:5:1208:29873:5991,J00121:27:H3GGKBBXX:5:2111:29751:25826,J00121:27:H3GGKBBXX:5:1128:15534:38785,J00121:27:H3GGKBBXX:5:1111:9110:15135,J00121:27:H3GGKBBXX:5:1104:15828:10176,J00121:27:H3GGKBBXX:5:2206:28584:14097,J00121:27:H3GGKBBXX:5:2223:32228:1138,J00121:27:H3GGKBBXX:5:2203:5507:33721,J00121:27:H3GGKBBXX:5:2107:29691:16366,J00121:27:H3GGKBBXX:5:2109:32157:15434,J00121:27:H3GGKBBXX:5:2110:14854:17034,J00121:27:H3GGKBBXX:5:1219:3843:18669,J00121:27:H3GGKBBXX:5:1121:2909:19935,J00121:27:H3GGKBBXX:5:1202:29376:25210,J00121:27:H3GGKBBXX:5:2119:12073:46856,J00121:27:H3GGKBBXX:5:2227:20456:30925,J00121:27:H3GGKBBXX:5:2109:24393:18863,J00121:27:H3GGKBBXX:5:2104:15189:20181,J00121:27:H3GGKBBXX:5:2209:24708:23663,J00121:27:H3GGKBBXX:5:1212:27255:46680,J00121:27:H3GGKBBXX:5:1202:25723:6150,J00121:27:H3GGKBBXX:5:2119:10967:42618,J00121:27:H3GGKBBXX:5:2203:11951:31804,J00121:27:H3GGKBBXX:5:1219:12682:34055,J00121:27:H3GGKBBXX:5:2227:14631:29202,J00121:27:H3GGKBBXX:5:2112:13088:41018,J00121:27:H3GGKBBXX:5:1203:3640:3336,J00121:27:H3GGKBBXX:5:2102:28067:2545,J00121:27:H3GGKBBXX:5:1222:11647:22942,J00121:27:H3GGKBBXX:5:1219:28584:34284,J00121:27:H3GGKBBXX:5:2205:13139:14273,J00121:27:H3GGKBBXX:5:1111:17452:13588,J00121:27:H3GGKBBXX:5:2110:16934:14414,J00121:27:H3GGKBBXX:5:2119:11363:42565,J00121:27:H3GGKBBXX:5:1209:11921:40649,J00121:27:H3GGKBBXX:5:2111:16518:3424,J00121:27:H3GGKBBXX:5:2119:9790:12796,J00121:27:H3GGKBBXX:5:2110:7466:20762,J00121:27:H3GGKBBXX:5:1205:21552:39260,J00121:27:H3GGKBBXX:5:2119:10744:42513,J00121:27:H3GGKBBXX:5:1117:11129:10932,J00121:27:H3GGKBBXX:5:2124:29538:33193,J00121:27:H3GGKBBXX:5:2205:17574:39647,J00121:27:H3GGKBBXX:5:1126:18832:45590,J00121:27:H3GGKBBXX:5:2228:13169:34618,J00121:27:H3GGKBBXX:5:1116:28047:39365,J00121:27:H3GGKBBXX:5:1226:20273:20340,J00121:27:H3GGKBBXX:5:1113:27732:40367,J00121:27:H3GGKBBXX:5:2224:27235:39014,J00121:27:H3GGKBBXX:5:2108:28950:9455,J00121:27:H3GGKBBXX:5:2215:19887:35321,J00121:27:H3GGKBBXX:5:2213:31081:39312,J00121:27:H3GGKBBXX:5:2224:21440:20709,J00121:27:H3GGKBBXX:5:1216:22272:25457,J00121:27:H3GGKBBXX:5:2201:17553:13623,J00121:27:H3GGKBBXX:5:1123:24789:24612;sequence=TATACTAAATATATACAATCATTACTG;start=147708;subtype=IES;support_ref=0;support_variant=60;type=IES;
scaffold51_57_with_IES	MILORD	internal_eliminated_sequence	148449	148479	.	.	.	ID=MILORD.57.148449.148479;Name=MILORD.57.148449.148479;bounded_by_ta=TRUE;common_boundary=Both;end=148479;ies_id=IESPGM.PTET51.1.57.140231;ies_left_dist=0;ies_min_dist=0;ies_right_dist=0;junction_seq=tagtacatgttttcgTActtatacaagcagtt;read_names=J00121:27:H3GGKBBXX:5:1226:22191:5798,J00121:27:H3GGKBBXX:5:1120:15656:31751,J00121:27:H3GGKBBXX:5:2202:27458:1490,J00121:27:H3GGKBBXX:5:2221:10074:29958,J00121:27:H3GGKBBXX:5:2222:2788:11882,J00121:27:H3GGKBBXX:5:1102:21897:17139,J00121:27:H3GGKBBXX:5:2102:25134:13148,J00121:27:H3GGKBBXX:5:1122:10541:48210,J00121:27:H3GGKBBXX:5:1216:8958:2422,J00121:27:H3GGKBBXX:5:1111:13301:48667,J00121:27:H3GGKBBXX:5:2215:15574:44095,J00121:27:H3GGKBBXX:5:2221:10105:29659,J00121:27:H3GGKBBXX:5:1219:23805:35004,J00121:27:H3GGKBBXX:5:1218:25601:24507,J00121:27:H3GGKBBXX:5:1101:8633:10862,J00121:27:H3GGKBBXX:5:1116:25743:5552,J00121:27:H3GGKBBXX:5:2222:23845:4585,J00121:27:H3GGKBBXX:5:2120:29985:14625,J00121:27:H3GGKBBXX:5:2111:28767:9666,J00121:27:H3GGKBBXX:5:1207:21745:14977,J00121:27:H3GGKBBXX:5:2215:11241:14467,J00121:27:H3GGKBBXX:5:2216:25652:42741,J00121:27:H3GGKBBXX:5:2202:9506:3864,J00121:27:H3GGKBBXX:5:2204:23013:45168,J00121:27:H3GGKBBXX:5:2120:7222:20199,J00121:27:H3GGKBBXX:5:2221:3143:19460,J00121:27:H3GGKBBXX:5:1117:13930:4637,J00121:27:H3GGKBBXX:5:1127:9008:21184,J00121:27:H3GGKBBXX:5:2104:11606:45414,J00121:27:H3GGKBBXX:5:1223:27438:14994,J00121:27:H3GGKBBXX:5:1119:16183:6431,J00121:27:H3GGKBBXX:5:1203:28138:11741,J00121:27:H3GGKBBXX:5:2228:5203:38855,J00121:27:H3GGKBBXX:5:2224:16670:37378,J00121:27:H3GGKBBXX:5:2224:12347:8084,J00121:27:H3GGKBBXX:5:1123:19979:10335,J00121:27:H3GGKBBXX:5:2215:15879:22291,J00121:27:H3GGKBBXX:5:1127:20801:45344,J00121:27:H3GGKBBXX:5:2207:6482:8224,J00121:27:H3GGKBBXX:5:2117:10023:26740,J00121:27:H3GGKBBXX:5:2219:1925:4866,J00121:27:H3GGKBBXX:5:1208:21237:22362,J00121:27:H3GGKBBXX:5:1202:5954:3829,J00121:27:H3GGKBBXX:5:2225:4097:40174,J00121:27:H3GGKBBXX:5:2222:21217:39981,J00121:27:H3GGKBBXX:5:2124:22891:43058,J00121:27:H3GGKBBXX:5:1116:16853:1472,J00121:27:H3GGKBBXX:5:1119:16965:35567,J00121:27:H3GGKBBXX:5:2203:18274:2633,J00121:27:H3GGKBBXX:5:1110:3711:11302,J00121:27:H3GGKBBXX:5:1111:25144:8418,J00121:27:H3GGKBBXX:5:1214:29802:9069,J00121:27:H3GGKBBXX:5:2128:4827:7820;sequence=TATAATTATAATTAAGAGTAATAATAAACTA;start=148449;subtype=IES;support_ref=3;support_variant=53;type=IES;
scaffold51_57_with_IES	MILORD	internal_eliminated_sequence	148976	149084	.	.	.	ID=MILORD.57.148976.149084;Name=MILORD.57.148976.149084;bounded_by_ta=TRUE;common_boundary=Both;end=149084;ies_id=IESPGM.PTET51.1.57.140727;ies_left_dist=0;ies_min_dist=0;ies_right_dist=0;junction_seq=aatagaatcaaaggcTAccaaatatgatgcag;read_names=J00121:27:H3GGKBBXX:5:2217:2625:8646,J00121:27:H3GGKBBXX:5:2219:15625:48579,J00121:27:H3GGKBBXX:5:2123:17655:44148,J00121:27:H3GGKBBXX:5:2222:23937:11706,J00121:27:H3GGKBBXX:5:1102:16701:40913,J00121:27:H3GGKBBXX:5:2120:15118:8840,J00121:27:H3GGKBBXX:5:1215:21450:8840,J00121:27:H3GGKBBXX:5:1216:29508:38345,J00121:27:H3GGKBBXX:5:1211:14894:21500,J00121:27:H3GGKBBXX:5:1125:31771:38257,J00121:27:H3GGKBBXX:5:1126:27509:14168,J00121:27:H3GGKBBXX:5:2201:19522:15240,J00121:27:H3GGKBBXX:5:2108:4188:21061,J00121:27:H3GGKBBXX:5:1126:18456:31435,J00121:27:H3GGKBBXX:5:2211:4675:31013,J00121:27:H3GGKBBXX:5:1104:29234:5411,J00121:27:H3GGKBBXX:5:2121:30624:47032,J00121:27:H3GGKBBXX:5:1128:25296:36323,J00121:27:H3GGKBBXX:5:2205:15554:22467,J00121:27:H3GGKBBXX:5:1220:14022:35778,J00121:27:H3GGKBBXX:5:1102:16660:40948,J00121:27:H3GGKBBXX:5:1220:25266:6413,J00121:27:H3GGKBBXX:5:1128:25469:36657,J00121:27:H3GGKBBXX:5:2110:6350:10176,J00121:27:H3GGKBBXX:5:2114:24576:2861,J00121:27:H3GGKBBXX:5:1124:3782:24155,J00121:27:H3GGKBBXX:5:2202:26362:39893,J00121:27:H3GGKBBXX:5:1118:11546:41124,J00121:27:H3GGKBBXX:5:1126:26839:8682,J00121:27:H3GGKBBXX:5:2111:8014:21606,J00121:27:H3GGKBBXX:5:2108:25743:38152,J00121:27:H3GGKBBXX:5:1223:5446:30767,J00121:27:H3GGKBBXX:5:1213:9485:27707,J00121:27:H3GGKBBXX:5:1216:8795:22467,J00121:27:H3GGKBBXX:5:1217:23135:13025,J00121:27:H3GGKBBXX:5:2201:9090:2439,J00121:27:H3GGKBBXX:5:2108:14458:10651,J00121:27:H3GGKBBXX:5:1226:9354:30644,J00121:27:H3GGKBBXX:5:1203:24657:30327,J00121:27:H3GGKBBXX:5:1114:11069:14555,J00121:27:H3GGKBBXX:5:1225:18304:48614,J00121:27:H3GGKBBXX:5:2206:6238:12023,J00121:27:H3GGKBBXX:5:1109:4696:36710,J00121:27:H3GGKBBXX:5:2227:28067:35602,J00121:27:H3GGKBBXX:5:1219:16204:48245,J00121:27:H3GGKBBXX:5:1223:17807:4145,J00121:27:H3GGKBBXX:5:2212:4553:15434,J00121:27:H3GGKBBXX:5:1123:27407:2879,J00121:27:H3GGKBBXX:5:1226:26027:24999,J00121:27:H3GGKBBXX:5:2202:4198:30222,J00121:27:H3GGKBBXX:5:2226:2564:2914,J00121:27:H3GGKBBXX:5:1110:20101:23311,J00121:27:H3GGKBBXX:5:1112:16924:43867,J00121:27:H3GGKBBXX:5:1223:14834:41229,J00121:27:H3GGKBBXX:5:2212:20994:23628,J00121:27:H3GGKBBXX:5:1126:16823:47313,J00121:27:H3GGKBBXX:5:1215:5142:1297,J00121:27:H3GGKBBXX:5:1215:26981:27215,J00121:27:H3GGKBBXX:5:1225:3325:45801,J00121:27:H3GGKBBXX:5:2122:28544:27813,J00121:27:H3GGKBBXX:5:2219:22820:43040,J00121:27:H3GGKBBXX:5:2220:14945:24612,J00121:27:H3GGKBBXX:5:2212:16660:45520,J00121:27:H3GGKBBXX:5:1213:12855:25457,J00121:27:H3GGKBBXX:5:2103:28310:23083,J00121:27:H3GGKBBXX:5:1208:14286:7046,J00121:27:H3GGKBBXX:5:1209:9120:2035,J00121:27:H3GGKBBXX:5:1214:28909:5341;sequence=TACACTTCGAACATATATGTATTTTCATTTCCATCTTCTACCACTTCTACCACTTCTATGAGTATTATTTCTTAAATAAATGTATTCAAAAGATTTGTTAATTCAGCTT;start=148976;subtype=IES;support_ref=0;support_variant=68;type=IES;
scaffold51_57_with_IES	MILORD	internal_eliminated_sequence	149213	149242	.	.	.	ID=MILORD.57.149213.149242;Name=MILORD.57.149213.149242;bounded_by_ta=TRUE;common_boundary=Both;end=149242;ies_id=IESPGM.PTET51.1.57.140855;ies_left_dist=0;ies_min_dist=0;ies_right_dist=0;junction_seq=aagaattagaacaagTAcgaatattgatacaa;read_names=J00121:27:H3GGKBBXX:5:1120:9617:30116,J00121:27:H3GGKBBXX:5:1108:10318:39559,J00121:27:H3GGKBBXX:5:2111:16944:7468,J00121:27:H3GGKBBXX:5:2221:7172:13922,J00121:27:H3GGKBBXX:5:2211:10592:26986,J00121:27:H3GGKBBXX:5:2225:6157:29501,J00121:27:H3GGKBBXX:5:2216:19268:10757,J00121:27:H3GGKBBXX:5:2212:9414:5253,J00121:27:H3GGKBBXX:5:1122:6086:11513,J00121:27:H3GGKBBXX:5:1102:4472:2176,J00121:27:H3GGKBBXX:5:1220:11058:24525,J00121:27:H3GGKBBXX:5:2218:15585:10739,J00121:27:H3GGKBBXX:5:2212:17066:39752,J00121:27:H3GGKBBXX:5:1219:4696:21869,J00121:27:H3GGKBBXX:5:1210:28158:20603,J00121:27:H3GGKBBXX:5:2128:16346:29677,J00121:27:H3GGKBBXX:5:1117:21907:19162,J00121:27:H3GGKBBXX:5:1221:20598:34336,J00121:27:H3GGKBBXX:5:1228:9211:21430,J00121:27:H3GGKBBXX:5:2214:18061:13623,J00121:27:H3GGKBBXX:5:1122:26108:45713,J00121:27:H3GGKBBXX:5:1216:19339:19601,J00121:27:H3GGKBBXX:5:1213:28696:19953,J00121:27:H3GGKBBXX:5:2113:2727:19021,J00121:27:H3GGKBBXX:5:2112:15331:39066,J00121:27:H3GGKBBXX:5:2209:28534:5499,J00121:27:H3GGKBBXX:5:2102:15514:33404,J00121:27:H3GGKBBXX:5:1113:21450:24630,J00121:27:H3GGKBBXX:5:2109:3823:33686,J00121:27:H3GGKBBXX:5:2126:16731:20885,J00121:27:H3GGKBBXX:5:1201:26748:40280,J00121:27:H3GGKBBXX:5:1102:14610:12357,J00121:27:H3GGKBBXX:5:2210:8674:18071,J00121:27:H3GGKBBXX:5:1122:23378:26072,J00121:27:H3GGKBBXX:5:2222:6877:37537,J00121:27:H3GGKBBXX:5:1208:28869:31822,J00121:27:H3GGKBBXX:5:1121:17574:3424,J00121:27:H3GGKBBXX:5:1104:23104:15926,J00121:27:H3GGKBBXX:5:2106:4462:34582,J00121:27:H3GGKBBXX:5:2125:3599:42196,J00121:27:H3GGKBBXX:5:2218:21998:39225,J00121:27:H3GGKBBXX:5:2209:4898:3723;sequence=TATCGTTATAATTCATCTGTAACTCAACTG;start=149213;subtype=IES;support_ref=0;support_variant=42;type=IES;
scaffold51_57_with_IES	MILORD	internal_eliminated_sequence	150599	150624	.	.	.	ID=MILORD.57.150599.150624;Name=MILORD.57.150599.150624;bounded_by_ta=TRUE;common_boundary=Both;end=150624;ies_id=IESPGM.PTET51.1.57.142211;ies_left_dist=0;ies_min_dist=0;ies_right_dist=0;junction_seq=ttgaaccatgattggTAcatgttcttgtaatc;read_names=J00121:27:H3GGKBBXX:5:1108:3366:4690,J00121:27:H3GGKBBXX:5:1218:2524:24331,J00121:27:H3GGKBBXX:5:2110:31568:24401,J00121:27:H3GGKBBXX:5:2227:23652:27320,J00121:27:H3GGKBBXX:5:1205:20659:30362,J00121:27:H3GGKBBXX:5:1218:23683:31382,J00121:27:H3GGKBBXX:5:2210:12469:3653,J00121:27:H3GGKBBXX:5:2224:14418:45185,J00121:27:H3GGKBBXX:5:2120:23865:14959,J00121:27:H3GGKBBXX:5:1217:28635:9227,J00121:27:H3GGKBBXX:5:2126:14448:18968,J00121:27:H3GGKBBXX:5:1207:19593:46873,J00121:27:H3GGKBBXX:5:2120:23825:14678,J00121:27:H3GGKBBXX:5:2107:17604:13324,J00121:27:H3GGKBBXX:5:2106:21816:26635,J00121:27:H3GGKBBXX:5:2215:24353:30151,J00121:27:H3GGKBBXX:5:1127:24241:10124,J00121:27:H3GGKBBXX:5:2227:24667:48350,J00121:27:H3GGKBBXX:5:1227:18862:47893,J00121:27:H3GGKBBXX:5:2227:27965:23259,J00121:27:H3GGKBBXX:5:2212:25591:22731,J00121:27:H3GGKBBXX:5:1211:14336:14344,J00121:27:H3GGKBBXX:5:1104:22211:2352,J00121:27:H3GGKBBXX:5:1207:4767:29589,J00121:27:H3GGKBBXX:5:2228:21095:30450,J00121:27:H3GGKBBXX:5:2210:22303:24771,J00121:27:H3GGKBBXX:5:2110:25215:3266,J00121:27:H3GGKBBXX:5:1223:25844:17192,J00121:27:H3GGKBBXX:5:1215:9364:16840,J00121:27:H3GGKBBXX:5:1221:6066:42073,J00121:27:H3GGKBBXX:5:1228:19289:13500,J00121:27:H3GGKBBXX:5:1214:5254:11196,J00121:27:H3GGKBBXX:5:2120:8034:3916,J00121:27:H3GGKBBXX:5:1223:6756:39611,J00121:27:H3GGKBBXX:5:2212:22374:8295,J00121:27:H3GGKBBXX:5:1123:20009:45555,J00121:27:H3GGKBBXX:5:2203:20638:37431,J00121:27:H3GGKBBXX:5:1201:19086:32314,J00121:27:H3GGKBBXX:5:1216:23480:34301,J00121:27:H3GGKBBXX:5:1221:5964:41968,J00121:27:H3GGKBBXX:5:1101:16254:12954;sequence=TATAATTGTAGTTTACTAATTCTTTA;start=150599;subtype=IES;support_ref=6;support_variant=41;type=IES;
scaffold51_57_with_IES	MILORD	internal_eliminated_sequence	150760	150790	.	.	.	ID=MILORD.57.150760.150790;Name=MILORD.57.150760.150790;bounded_by_ta=TRUE;common_boundary=Both;end=150790;ies_id=IESPGM.PTET51.1.57.142346;ies_left_dist=0;ies_min_dist=0;ies_right_dist=0;junction_seq=tgtctacacatgaagTAcccacccaagcacat;read_names=J00121:27:H3GGKBBXX:5:1116:20649:39770,J00121:27:H3GGKBBXX:5:2128:28412:4198,J00121:27:H3GGKBBXX:5:1228:24058:17087,J00121:27:H3GGKBBXX:5:1110:8166:38785,J00121:27:H3GGKBBXX:5:2108:30563:31277,J00121:27:H3GGKBBXX:5:2110:21369:21711,J00121:27:H3GGKBBXX:5:1107:10176:12093,J00121:27:H3GGKBBXX:5:1213:22983:16700,J00121:27:H3GGKBBXX:5:1210:13464:12304,J00121:27:H3GGKBBXX:5:2113:30228:2598,J00121:27:H3GGKBBXX:5:2105:24099:45854,J00121:27:H3GGKBBXX:5:2121:25915:5780,J00121:27:H3GGKBBXX:5:2113:29833:10106,J00121:27:H3GGKBBXX:5:2115:26575:35303,J00121:27:H3GGKBBXX:5:1213:22729:22098,J00121:27:H3GGKBBXX:5:1121:22729:23927,J00121:27:H3GGKBBXX:5:1221:25875:7433,J00121:27:H3GGKBBXX:5:2122:25073:18740,J00121:27:H3GGKBBXX:5:1207:14001:2545,J00121:27:H3GGKBBXX:5:2115:14935:47770,J00121:27:H3GGKBBXX:5:2202:16325:37167,J00121:27:H3GGKBBXX:5:2210:20841:43374,J00121:27:H3GGKBBXX:5:1224:6624:21588,J00121:27:H3GGKBBXX:5:2224:7537:48315,J00121:27:H3GGKBBXX:5:2117:23003:15574,J00121:27:H3GGKBBXX:5:1227:9252:11126,J00121:27:H3GGKBBXX:5:2115:5792:16770,J00121:27:H3GGKBBXX:5:2109:30228:47999,J00121:27:H3GGKBBXX:5:1207:29051:29782,J00121:27:H3GGKBBXX:5:1225:20101:15610,J00121:27:H3GGKBBXX:5:2113:5101:7064;sequence=TATAATCAATATTATAATTACATTATTACTG;start=150760;subtype=IES;support_ref=3;support_variant=31;type=IES;
scaffold51_57_with_IES	MILORD	internal_eliminated_sequence	151095	151120	.	.	.	ID=MILORD.57.151095.151120;Name=MILORD.57.151095.151120;bounded_by_ta=TRUE;common_boundary=Both;end=151120;ies_id=IESPGM.PTET51.1.57.142650;ies_left_dist=0;ies_min_dist=0;ies_right_dist=0;junction_seq=accagtaggaacagcTAcattattcacaacac;read_names=J00121:27:H3GGKBBXX:5:2115:1854:46627,J00121:27:H3GGKBBXX:5:1125:19329:22538,J00121:27:H3GGKBBXX:5:2214:29488:46258,J00121:27:H3GGKBBXX:5:2126:32004:19038,J00121:27:H3GGKBBXX:5:1125:13179:26476,J00121:27:H3GGKBBXX:5:1208:17239:42759,J00121:27:H3GGKBBXX:5:1215:20892:20814,J00121:27:H3GGKBBXX:5:2218:12124:25281,J00121:27:H3GGKBBXX:5:1207:3843:46592,J00121:27:H3GGKBBXX:5:2226:1387:31576,J00121:27:H3GGKBBXX:5:1210:30584:5605,J00121:27:H3GGKBBXX:5:2110:28858:34266,J00121:27:H3GGKBBXX:5:2212:14854:6800,J00121:27:H3GGKBBXX:5:2228:6685:38855,J00121:27:H3GGKBBXX:5:1225:23206:1719,J00121:27:H3GGKBBXX:5:2223:19674:19021,J00121:27:H3GGKBBXX:5:1227:4076:13939,J00121:27:H3GGKBBXX:5:1208:25022:14572,J00121:27:H3GGKBBXX:5:2227:10155:15082,J00121:27:H3GGKBBXX:5:1128:24353:12954,J00121:27:H3GGKBBXX:5:2222:24099:35655,J00121:27:H3GGKBBXX:5:2104:21856:43480,J00121:27:H3GGKBBXX:5:1116:25621:46522,J00121:27:H3GGKBBXX:5:2102:21410:38978,J00121:27:H3GGKBBXX:5:1222:3721:1719,J00121:27:H3GGKBBXX:5:1219:22059:24278,J00121:27:H3GGKBBXX:5:1211:14925:29993,J00121:27:H3GGKBBXX:5:2208:21146:45203,J00121:27:H3GGKBBXX:5:2107:14671:40139,J00121:27:H3GGKBBXX:5:1116:26189:26828,J00121:27:H3GGKBBXX:5:1117:23734:23663,J00121:27:H3GGKBBXX:5:1122:7699:22854,J00121:27:H3GGKBBXX:5:1223:23338:22555,J00121:27:H3GGKBBXX:5:2220:16944:3108,J00121:27:H3GGKBBXX:5:2124:5842:12462,J00121:27:H3GGKBBXX:5:1108:12043:47471,J00121:27:H3GGKBBXX:5:1108:32146:32613,J00121:27:H3GGKBBXX:5:1111:17117:35163;sequence=TATAGACAATTGGTAAATATCAATTA;start=151095;subtype=IES;support_ref=0;support_variant=38;type=IES;
scaffold51_57_with_IES	MILORD	internal_eliminated_sequence	151762	151883	.	.	.	ID=MILORD.57.151762.151883;Name=MILORD.57.151762.151883;bounded_by_ta=TRUE;common_boundary=Both;end=151883;ies_id=IESPGM.PTET51.1.57.143291;ies_left_dist=0;ies_min_dist=0;ies_right_dist=0;junction_seq=cacttgcagcattatTAacaatacaacctgtg;read_names=J00121:27:H3GGKBBXX:5:1219:14357:42126,J00121:27:H3GGKBBXX:5:2211:20293:17386,J00121:27:H3GGKBBXX:5:2203:13027:16717,J00121:27:H3GGKBBXX:5:1124:27762:43198,J00121:27:H3GGKBBXX:5:1227:28899:29026,J00121:27:H3GGKBBXX:5:1223:20212:44746,J00121:27:H3GGKBBXX:5:2114:32410:13377,J00121:27:H3GGKBBXX:5:1109:13636:32261,J00121:27:H3GGKBBXX:5:1221:6076:9596,J00121:27:H3GGKBBXX:5:1119:18710:35532,J00121:27:H3GGKBBXX:5:1210:15838:13640,J00121:27:H3GGKBBXX:5:1205:14326:28147,J00121:27:H3GGKBBXX:5:1109:15402:46082,J00121:27:H3GGKBBXX:5:2205:19431:11917,J00121:27:H3GGKBBXX:5:2101:24495:40877,J00121:27:H3GGKBBXX:5:2223:24769:28305,J00121:27:H3GGKBBXX:5:1119:25773:23575,J00121:27:H3GGKBBXX:5:2225:31791:12691,J00121:27:H3GGKBBXX:5:1120:17817:9719,J00121:27:H3GGKBBXX:5:1115:15919:28129,J00121:27:H3GGKBBXX:5:2204:9435:16823,J00121:27:H3GGKBBXX:5:2208:4472:20885,J00121:27:H3GGKBBXX:5:1205:18913:38978,J00121:27:H3GGKBBXX:5:2227:5010:35778,J00121:27:H3GGKBBXX:5:1107:20385:28727,J00121:27:H3GGKBBXX:5:1123:14296:44834,J00121:27:H3GGKBBXX:5:2217:29640:39910,J00121:27:H3GGKBBXX:5:1114:9130:21184,J00121:27:H3GGKBBXX:5:2108:17503:5552,J00121:27:H3GGKBBXX:5:2123:15747:21043,J00121:27:H3GGKBBXX:5:2117:19664:44078,J00121:27:H3GGKBBXX:5:1208:4219:6660,J00121:27:H3GGKBBXX:5:1114:16782:33914,J00121:27:H3GGKBBXX:5:2212:20344:33088,J00121:27:H3GGKBBXX:5:1115:21734:9297,J00121:27:H3GGKBBXX:5:1224:26058:23153,J00121:27:H3GGKBBXX:5:1208:9161:41915,J00121:27:H3GGKBBXX:5:2117:3376:39805,J00121:27:H3GGKBBXX:5:1126:22942:27180,J00121:27:H3GGKBBXX:5:2111:20101:36991,J00121:27:H3GGKBBXX:5:2107:12855:48350,J00121:27:H3GGKBBXX:5:1207:4624:41124,J00121:27:H3GGKBBXX:5:1124:12002:47331,J00121:27:H3GGKBBXX:5:2215:15422:22485,J00121:27:H3GGKBBXX:5:1105:13697:21887,J00121:27:H3GGKBBXX:5:1216:14164:25017,J00121:27:H3GGKBBXX:5:2208:24718:27232,J00121:27:H3GGKBBXX:5:1104:13169:6378,J00121:27:H3GGKBBXX:5:2102:19431:41845;sequence=TACACTAAACTAATATGCTATTTTATGATATTATTATTATTAACATCATTTTTTATTTATGATATAAAAGGAATTGAAATAACATTTACATTGGATATATAAAATTATAGCTATTTCCAGTG;start=151762;subtype=IES;support_ref=0;support_variant=49;type=IES;
scaffold51_57_with_IES	MILORD	internal_eliminated_sequence	153096	153203	.	.	.	ID=MILORD.57.153096.153203;Name=MILORD.57.153096.153203;bounded_by_ta=TRUE;common_boundary=Both;end=153203;ies_id=IESPGM.PTET51.1.57.144503;ies_left_dist=0;ies_min_dist=0;ies_right_dist=0;junction_seq=cttcactagttgtgaTAtccacacaatttcca;read_names=J00121:27:H3GGKBBXX:5:1210:13636:8523,J00121:27:H3GGKBBXX:5:1215:8430:22538,J00121:27:H3GGKBBXX:5:2225:15777:6431,J00121:27:H3GGKBBXX:5:1118:13636:25263,J00121:27:H3GGKBBXX:5:1223:10784:45502,J00121:27:H3GGKBBXX:5:2105:28605:41739,J00121:27:H3GGKBBXX:5:1208:13768:22397,J00121:27:H3GGKBBXX:5:2216:16244:8576,J00121:27:H3GGKBBXX:5:1216:28554:6132,J00121:27:H3GGKBBXX:5:1125:12104:26793,J00121:27:H3GGKBBXX:5:1116:30025:2211,J00121:27:H3GGKBBXX:5:2214:29589:32472,J00121:27:H3GGKBBXX:5:1219:28036:17474,J00121:27:H3GGKBBXX:5:2222:11799:35725,J00121:27:H3GGKBBXX:5:1219:28047:17421,J00121:27:H3GGKBBXX:5:2109:8247:39312,J00121:27:H3GGKBBXX:5:2215:17614:2650,J00121:27:H3GGKBBXX:5:1204:11850:29765,J00121:27:H3GGKBBXX:5:2119:21623:12585,J00121:27:H3GGKBBXX:5:1123:30299:26248,J00121:27:H3GGKBBXX:5:1216:27438:13588,J00121:27:H3GGKBBXX:5:2112:15463:49036,J00121:27:H3GGKBBXX:5:1111:16396:17632,J00121:27:H3GGKBBXX:5:1102:23043:47190,J00121:27:H3GGKBBXX:5:1120:26819:39594,J00121:27:H3GGKBBXX:5:2223:5203:34354,J00121:27:H3GGKBBXX:5:1223:5903:11020,J00121:27:H3GGKBBXX:5:1213:24008:44711,J00121:27:H3GGKBBXX:5:2207:21237:19162,J00121:27:H3GGKBBXX:5:1214:14499:9666,J00121:27:H3GGKBBXX:5:2220:15838:31470,J00121:27:H3GGKBBXX:5:1218:8227:46873,J00121:27:H3GGKBBXX:5:1210:13159:8717,J00121:27:H3GGKBBXX:5:1102:14062:43058,J00121:27:H3GGKBBXX:5:1218:29346:29202,J00121:27:H3GGKBBXX:5:2202:22830:10774,J00121:27:H3GGKBBXX:5:1215:29640:26406,J00121:27:H3GGKBBXX:5:1117:27580:5956,J00121:27:H3GGKBBXX:5:2213:10855:34125,J00121:27:H3GGKBBXX:5:2104:4219:31910,J00121:27:H3GGKBBXX:5:2202:6471:36622,J00121:27:H3GGKBBXX:5:2109:26748:48649,J00121:27:H3GGKBBXX:5:1122:27661:44816,J00121:27:H3GGKBBXX:5:2217:14925:33229,J00121:27:H3GGKBBXX:5:2220:8115:10141,J00121:27:H3GGKBBXX:5:2121:25662:25175,J00121:27:H3GGKBBXX:5:2217:28026:19003,J00121:27:H3GGKBBXX:5:2201:10409:42108,J00121:27:H3GGKBBXX:5:2222:25784:41563,J00121:27:H3GGKBBXX:5:1223:8014:23012,J00121:27:H3GGKBBXX:5:1209:16336:28780,J00121:27:H3GGKBBXX:5:2128:16467:37730,J00121:27:H3GGKBBXX:5:1104:9628:31505,J00121:27:H3GGKBBXX:5:2220:29579:32138,J00121:27:H3GGKBBXX:5:1218:12885:1877,J00121:27:H3GGKBBXX:5:2224:22546:21606,J00121:27:H3GGKBBXX:5:2215:6938:22590,J00121:27:H3GGKBBXX:5:2207:7182:19285;sequence=TACAATACTCTTTATTATCTTAATTATTTTAATTAATCAATATAAATAGCTTAATTAATTTTAATAAATCAATATATAATATAAATATAAATATTGATTAATTAAATG;start=153096;subtype=IES;support_ref=2;support_variant=58;type=IES;
scaffold51_57_with_IES	MILORD	internal_eliminated_sequence	154238	154484	.	.	.	ID=MILORD.57.154238.154484;Name=MILORD.57.154238.154484;bounded_by_ta=TRUE;common_boundary=Both;end=154484;ies_id=IESPGM.PTET51.1.57.145537;ies_left_dist=0;ies_min_dist=0;ies_right_dist=0;junction_seq=cctatgaatcatatgTAtaaaccaatagtagt;read_names=J00121:27:H3GGKBBXX:5:2110:3072:38011,J00121:27:H3GGKBBXX:5:2118:3559:39805,J00121:27:H3GGKBBXX:5:1207:13667:37062,J00121:27:H3GGKBBXX:5:2216:30563:31910,J00121:27:H3GGKBBXX:5:2228:22901:4321,J00121:27:H3GGKBBXX:5:2219:27651:37413,J00121:27:H3GGKBBXX:5:1123:17695:43234,J00121:27:H3GGKBBXX:5:1227:20598:27514,J00121:27:H3GGKBBXX:5:2221:24708:24366,J00121:27:H3GGKBBXX:5:2218:12043:35655,J00121:27:H3GGKBBXX:5:2218:2686:10581,J00121:27:H3GGKBBXX:5:2125:12063:47647,J00121:27:H3GGKBBXX:5:1227:9191:16612,J00121:27:H3GGKBBXX:5:2220:28067:42565,J00121:27:H3GGKBBXX:5:2207:15453:21025,J00121:27:H3GGKBBXX:5:1120:8491:7591,J00121:27:H3GGKBBXX:5:2115:9232:46575,J00121:27:H3GGKBBXX:5:2104:19816:5622;sequence=TATAGCGCTTACGTAAGGGATTTATCGTAAAATGTATGAAATAAAAAATGCTCATAACTAAAATAAATAGACTAATCAAATCACTTTTAAATTATTTTCTCAAATTCTACTTAAAAAAAACTCAATTTCAATGAAATCTATATTAATTATGATAATAAAATATTGTGTTTTAATTAACTCTTTGTGTAATATTATATTCAAATTATATATTTATAATCTACTATGAATTTTTTGAATACAATGGCTA;start=154238;subtype=IES;support_ref=8;support_variant=18;type=IES;
scaffold51_57_with_IES	MILORD	internal_eliminated_sequence	154238	154482	.	.	.	ID=MILORD.57.154238.154482;Name=MILORD.57.154238.154482;bounded_by_ta=TRUE;common_boundary=LEFT;end=154482;ies_id=IESPGM.PTET51.1.57.145537;ies_left_dist=0;ies_min_dist=0;ies_right_dist=2;junction_seq=cctatgaatcatatgTAtataaaccaatagta;read_names=J00121:27:H3GGKBBXX:5:1209:15280:9121;sequence=TATAGCGCTTACGTAAGGGATTTATCGTAAAATGTATGAAATAAAAAATGCTCATAACTAAAATAAATAGACTAATCAAATCACTTTTAAATTATTTTCTCAAATTCTACTTAAAAAAAACTCAATTTCAATGAAATCTATATTAATTATGATAATAAAATATTGTGTTTTAATTAACTCTTTGTGTAATATTATATTCAAATTATATATTTATAATCTACTATGAATTTTTTGAATACAATGGC;start=154238;subtype=PARTIAL_INTERNAL;support_ref=4;support_variant=1;type=ALTERNATIVE;
scaffold51_57_with_IES	MILORD	internal_eliminated_sequence	162340	162368	.	.	.	ID=MILORD.57.162340.162368;Name=MILORD.57.162340.162368;bounded_by_ta=TRUE;common_boundary=None;end=162368;ies_id=IESPGM.PTET51.1.57.155735;ies_left_dist=2343;ies_min_dist=2343;ies_right_dist=2343;junction_seq=aaaaattattagttgTAtttatggcctttgag;read_names=J00121:27:H3GGKBBXX:5:1126:14418:33545;sequence=TACAATCTACAATGGAGACTCCATAACTA;start=162340;subtype=MAC;support_ref=98;support_variant=1;type=CRYPTIC;
scaffold51_57_with_IES	MILORD	internal_eliminated_sequence	164683	164711	.	.	.	ID=MILORD.57.164683.164711;Name=MILORD.57.164683.164711;bounded_by_ta=TRUE;common_boundary=Both;end=164711;ies_id=IESPGM.PTET51.1.57.155735;ies_left_dist=0;ies_min_dist=0;ies_right_dist=0;junction_seq=aaaagcattctttggTAccactagtgaagact;read_names=J00121:27:H3GGKBBXX:5:1121:8308:22045,J00121:27:H3GGKBBXX:5:2203:11921:21166,J00121:27:H3GGKBBXX:5:2101:3792:11829,J00121:27:H3GGKBBXX:5:1212:6055:13746,J00121:27:H3GGKBBXX:5:1116:16498:25861,J00121:27:H3GGKBBXX:5:2111:11332:7134,J00121:27:H3GGKBBXX:5:2228:13636:40139,J00121:27:H3GGKBBXX:5:1220:22567:9930,J00121:27:H3GGKBBXX:5:1123:7202:19460,J00121:27:H3GGKBBXX:5:2217:29000:35778,J00121:27:H3GGKBBXX:5:1113:27356:34934,J00121:27:H3GGKBBXX:5:1208:10927:34073,J00121:27:H3GGKBBXX:5:2214:16163:15399,J00121:27:H3GGKBBXX:5:2107:9008:4655,J00121:27:H3GGKBBXX:5:2222:7628:11231,J00121:27:H3GGKBBXX:5:1225:23155:9403,J00121:27:H3GGKBBXX:5:2216:23693:18001,J00121:27:H3GGKBBXX:5:1210:24302:9244,J00121:27:H3GGKBBXX:5:1118:17898:34512,J00121:27:H3GGKBBXX:5:1217:19887:45273,J00121:27:H3GGKBBXX:5:1124:15483:33563;sequence=TACAATAGAAAGTATATGATATTTAATTG;start=164683;subtype=IES;support_ref=3;support_variant=21;type=IES;
scaffold51_57_with_IES	MILORD	internal_eliminated_sequence	165879	165924	.	.	.	ID=MILORD.57.165879.165924;Name=MILORD.57.165879.165924;bounded_by_ta=TRUE;common_boundary=Both;end=165924;ies_id=IESPGM.PTET51.1.57.156902;ies_left_dist=0;ies_min_dist=0;ies_right_dist=0;junction_seq=ataagaatgaattgcTAccaaatgagaaatag;read_names=J00121:27:H3GGKBBXX:5:1112:10023:22344,J00121:27:H3GGKBBXX:5:2207:9516:44675,J00121:27:H3GGKBBXX:5:2121:29274:1332,J00121:27:H3GGKBBXX:5:2218:9404:11108,J00121:27:H3GGKBBXX:5:1116:11911:41370,J00121:27:H3GGKBBXX:5:1217:8227:45291,J00121:27:H3GGKBBXX:5:2113:11119:7785,J00121:27:H3GGKBBXX:5:1212:28280:36780,J00121:27:H3GGKBBXX:5:1119:29244:39084,J00121:27:H3GGKBBXX:5:2203:3356:20850,J00121:27:H3GGKBBXX:5:1112:10064:22379,J00121:27:H3GGKBBXX:5:2221:11698:10616,J00121:27:H3GGKBBXX:5:1128:15686:29237,J00121:27:H3GGKBBXX:5:1219:10470:43128,J00121:27:H3GGKBBXX:5:1228:4097:42073,J00121:27:H3GGKBBXX:5:1213:20354:48368,J00121:27:H3GGKBBXX:5:2213:12185:33334,J00121:27:H3GGKBBXX:5:2228:22648:28428,J00121:27:H3GGKBBXX:5:2111:28838:28920,J00121:27:H3GGKBBXX:5:2110:31253:40174,J00121:27:H3GGKBBXX:5:1120:27407:44130,J00121:27:H3GGKBBXX:5:2117:23490:2246,J00121:27:H3GGKBBXX:5:1128:15442:6660,J00121:27:H3GGKBBXX:5:1118:15869:27408,J00121:27:H3GGKBBXX:5:1108:9557:44816,J00121:27:H3GGKBBXX:5:1210:21197:6361,J00121:27:H3GGKBBXX:5:2126:30239:34899,J00121:27:H3GGKBBXX:5:1201:31832:31013,J00121:27:H3GGKBBXX:5:2121:1773:10721,J00121:27:H3GGKBBXX:5:1108:2646:29747,J00121:27:H3GGKBBXX:5:2204:19350:39734,J00121:27:H3GGKBBXX:5:2201:28574:30468,J00121:27:H3GGKBBXX:5:1220:25225:16295,J00121:27:H3GGKBBXX:5:1105:19563:5042,J00121:27:H3GGKBBXX:5:2102:23419:37396,J00121:27:H3GGKBBXX:5:1220:26677:47014,J00121:27:H3GGKBBXX:5:1216:17787:8752,J00121:27:H3GGKBBXX:5:1124:13403:46838,J00121:27:H3GGKBBXX:5:1207:9394:43163,J00121:27:H3GGKBBXX:5:2121:28625:3477,J00121:27:H3GGKBBXX:5:2122:25185:10880,J00121:27:H3GGKBBXX:5:2109:14316:10897,J00121:27:H3GGKBBXX:5:2118:20446:25105,J00121:27:H3GGKBBXX:5:2206:29376:42161,J00121:27:H3GGKBBXX:5:2209:26342:37572,J00121:27:H3GGKBBXX:5:2228:23754:41458,J00121:27:H3GGKBBXX:5:2104:28036:35128,J00121:27:H3GGKBBXX:5:2217:31649:25632,J00121:27:H3GGKBBXX:5:1201:21197:5024;sequence=TATAGGCAAATATATATATATATTATAAGAGTTCTTGAGTCTACTG;start=165879;subtype=IES;support_ref=0;support_variant=49;type=IES;
scaffold51_57_with_IES	MILORD	internal_eliminated_sequence	175568	175620	.	.	.	ID=MILORD.57.175568.175620;Name=MILORD.57.175568.175620;bounded_by_ta=TRUE;common_boundary=None;end=175620;ies_id=IESPGM.PTET51.1.57.166324;ies_left_dist=-2;ies_min_dist=2;ies_right_dist=-2;junction_seq=atcgtcaagacagtaTAataaagatattaata;read_names=J00121:27:H3GGKBBXX:5:1217:7750:7187,J00121:27:H3GGKBBXX:5:2104:2392:30187,J00121:27:H3GGKBBXX:5:1228:12895:34037,J00121:27:H3GGKBBXX:5:1206:24271:41018,J00121:27:H3GGKBBXX:5:2208:18720:1508,J00121:27:H3GGKBBXX:5:1218:15138:10669,J00121:27:H3GGKBBXX:5:1215:3965:21905,J00121:27:H3GGKBBXX:5:1108:28534:10915,J00121:27:H3GGKBBXX:5:1123:23612:11038,J00121:27:H3GGKBBXX:5:2111:8227:36007,J00121:27:H3GGKBBXX:5:1115:30279:23997,J00121:27:H3GGKBBXX:5:1102:8552:42267,J00121:27:H3GGKBBXX:5:2118:32004:1384,J00121:27:H3GGKBBXX:5:1128:3640:1332,J00121:27:H3GGKBBXX:5:1203:12378:9297,J00121:27:H3GGKBBXX:5:1119:10602:34741,J00121:27:H3GGKBBXX:5:1227:20161:38785,J00121:27:H3GGKBBXX:5:1106:25266:24525,J00121:27:H3GGKBBXX:5:2120:8542:8207,J00121:27:H3GGKBBXX:5:1127:4614:15328,J00121:27:H3GGKBBXX:5:1101:26697:14871,J00121:27:H3GGKBBXX:5:1114:4817:27637,J00121:27:H3GGKBBXX:5:2203:12571:30591,J00121:27:H3GGKBBXX:5:2223:24850:5481,J00121:27:H3GGKBBXX:5:2220:21237:7732,J00121:27:H3GGKBBXX:5:2104:15128:39207,J00121:27:H3GGKBBXX:5:2223:28178:11319,J00121:27:H3GGKBBXX:5:1124:22171:44412,J00121:27:H3GGKBBXX:5:2217:12398:45273,J00121:27:H3GGKBBXX:5:2210:28351:27373,J00121:27:H3GGKBBXX:5:2217:25347:4655,J00121:27:H3GGKBBXX:5:1124:8653:47577,J00121:27:H3GGKBBXX:5:1216:11403:8066,J00121:27:H3GGKBBXX:5:1114:27265:19689,J00121:27:H3GGKBBXX:5:1115:21186:23575,J00121:27:H3GGKBBXX:5:1116:10561:20006,J00121:27:H3GGKBBXX:5:1217:8115:7468,J00121:27:H3GGKBBXX:5:1111:23886:36763,J00121:27:H3GGKBBXX:5:1211:29498:42267,J00121:27:H3GGKBBXX:5:1208:31467:27356,J00121:27:H3GGKBBXX:5:1106:5497:30011,J00121:27:H3GGKBBXX:5:2209:26585:10669,J00121:27:H3GGKBBXX:5:1223:21907:31540,J00121:27:H3GGKBBXX:5:2210:26961:39207,J00121:27:H3GGKBBXX:5:1206:24464:40403,J00121:27:H3GGKBBXX:5:2128:9425:6747,J00121:27:H3GGKBBXX:5:1128:27762:45695,J00121:27:H3GGKBBXX:5:2117:16630:23487,J00121:27:H3GGKBBXX:5:1110:13058:39629;sequence=TATATAATGAAATAAAGTATTTGATCAATAGTTCAATTAAATTATACTAAATA;start=175568;subtype=OVERLAPPING;support_ref=2;support_variant=49;type=ALTERNATIVE;
scaffold51_57_with_IES	MILORD	internal_eliminated_sequence	175570	175595	.	.	.	ID=MILORD.57.175570.175595;Name=MILORD.57.175570.175595;bounded_by_ta=TRUE;common_boundary=None;end=175595;ies_id=IESPGM.PTET51.1.57.166324;ies_left_dist=-4;ies_min_dist=4;ies_right_dist=23;junction_seq=cgtcaagacagtataTAgttcaattaaattat;read_names=J00121:27:H3GGKBBXX:5:2105:26971:28850;sequence=TATAATGAAATAAAGTATTTGATCAA;start=175570;subtype=INTERNAL;support_ref=0;support_variant=1;type=ALTERNATIVE;
scaffold51_57_with_IES	MILORD	internal_eliminated_sequence	175827	175853	.	.	.	ID=MILORD.57.175827.175853;Name=MILORD.57.175827.175853;bounded_by_ta=TRUE;common_boundary=Both;end=175853;ies_id=IESPGM.PTET51.1.57.166532;ies_left_dist=0;ies_min_dist=0;ies_right_dist=0;junction_seq=cagccaaattttgtgTAatatacaaatggttt;read_names=J00121:27:H3GGKBBXX:5:2228:19796:16524,J00121:27:H3GGKBBXX:5:2208:4330:8084,J00121:27:H3GGKBBXX:5:1126:18101:20586,J00121:27:H3GGKBBXX:5:2203:25946:3477,J00121:27:H3GGKBBXX:5:1226:7273:47682,J00121:27:H3GGKBBXX:5:1108:6096:21131,J00121:27:H3GGKBBXX:5:1226:24860:12673,J00121:27:H3GGKBBXX:5:1104:16965:21535,J00121:27:H3GGKBBXX:5:1224:2138:3196,J00121:27:H3GGKBBXX:5:2122:17513:3143,J00121:27:H3GGKBBXX:5:2126:20212:40280,J00121:27:H3GGKBBXX:5:1203:28341:8400,J00121:27:H3GGKBBXX:5:1124:13119:11636,J00121:27:H3GGKBBXX:5:1110:7456:44939,J00121:27:H3GGKBBXX:5:2120:23328:24331,J00121:27:H3GGKBBXX:5:1224:18670:16014,J00121:27:H3GGKBBXX:5:1104:24789:13605,J00121:27:H3GGKBBXX:5:2109:12185:46381,J00121:27:H3GGKBBXX:5:1213:8613:1824,J00121:27:H3GGKBBXX:5:2116:22983:21623,J00121:27:H3GGKBBXX:5:1127:28706:42794,J00121:27:H3GGKBBXX:5:2225:21836:5218,J00121:27:H3GGKBBXX:5:2206:7385:28041,J00121:27:H3GGKBBXX:5:1125:18172:4532,J00121:27:H3GGKBBXX:5:1210:15067:28059,J00121:27:H3GGKBBXX:5:1206:5010:6906,J00121:27:H3GGKBBXX:5:1203:9577:48579,J00121:27:H3GGKBBXX:5:2102:26595:4180,J00121:27:H3GGKBBXX:5:2212:5284:32947,J00121:27:H3GGKBBXX:5:1223:3914:3705,J00121:27:H3GGKBBXX:5:2214:28666:15363,J00121:27:H3GGKBBXX:5:1112:11556:13922,J00121:27:H3GGKBBXX:5:1227:22414:45150,J00121:27:H3GGKBBXX:5:2211:21257:18388,J00121:27:H3GGKBBXX:5:2221:12804:4514,J00121:27:H3GGKBBXX:5:1227:9871:16137,J00121:27:H3GGKBBXX:5:2228:19867:34618,J00121:27:H3GGKBBXX:5:2218:19055:37079,J00121:27:H3GGKBBXX:5:2109:8663:14713,J00121:27:H3GGKBBXX:5:1112:12175:22661,J00121:27:H3GGKBBXX:5:2210:20222:2985,J00121:27:H3GGKBBXX:5:1125:5731:38082,J00121:27:H3GGKBBXX:5:1220:23845:15944,J00121:27:H3GGKBBXX:5:1126:21613:30081,J00121:27:H3GGKBBXX:5:1212:6126:15029,J00121:27:H3GGKBBXX:5:2201:11495:18810,J00121:27:H3GGKBBXX:5:1228:30553:48667,J00121:27:H3GGKBBXX:5:1119:4675:18634,J00121:27:H3GGKBBXX:5:2106:23937:41985,J00121:27:H3GGKBBXX:5:1223:17432:24243,J00121:27:H3GGKBBXX:5:2211:6126:42565,J00121:27:H3GGKBBXX:5:1128:29944:21764,J00121:27:H3GGKBBXX:5:2218:30553:16876,J00121:27:H3GGKBBXX:5:2222:19877:13007,J00121:27:H3GGKBBXX:5:2123:20354:48192,J00121:27:H3GGKBBXX:5:2203:10358:8787,J00121:27:H3GGKBBXX:5:1204:13494:41264,J00121:27:H3GGKBBXX:5:2112:10247:39471,J00121:27:H3GGKBBXX:5:2222:13738:13095,J00121:27:H3GGKBBXX:5:1207:28940:28287,J00121:27:H3GGKBBXX:5:2213:11901:17825,J00121:27:H3GGKBBXX:5:2201:12895:34073,J00121:27:H3GGKBBXX:5:1223:9425:38011,J00121:27:H3GGKBBXX:5:1111:10967:22608,J00121:27:H3GGKBBXX:5:2115:12185:17720,J00121:27:H3GGKBBXX:5:1122:28524:38574,J00121:27:H3GGKBBXX:5:2217:13159:24401,J00121:27:H3GGKBBXX:5:1212:2686:23065,J00121:27:H3GGKBBXX:5:1206:7415:44834,J00121:27:H3GGKBBXX:5:2211:14641:36710,J00121:27:H3GGKBBXX:5:2222:24819:39154,J00121:27:H3GGKBBXX:5:1123:16802:44253,J00121:27:H3GGKBBXX:5:2102:21542:3125,J00121:27:H3GGKBBXX:5:1124:17492:42284,J00121:27:H3GGKBBXX:5:2223:25388:26740,J00121:27:H3GGKBBXX:5:1204:3599:20076,J00121:27:H3GGKBBXX:5:2216:21125:38838,J00121:27:H3GGKBBXX:5:2207:27600:24067,J00121:27:H3GGKBBXX:5:2128:17574:35145,J00121:27:H3GGKBBXX:5:2226:4543:5886,J00121:27:H3GGKBBXX:5:1105:26555:24190,J00121:27:H3GGKBBXX:5:2220:13311:5429,J00121:27:H3GGKBBXX:5:2201:21663:34354,J00121:27:H3GGKBBXX:5:1222:8085:6853,J00121:27:H3GGKBBXX:5:1227:13545:20252,J00121:27:H3GGKBBXX:5:1219:11799:2633,J00121:27:H3GGKBBXX:5:2206:3691:3705,J00121:27:H3GGKBBXX:5:2226:24312:25298,J00121:27:H3GGKBBXX:5:2109:4817:3125,J00121:27:H3GGKBBXX:5:2211:6999:20726,J00121:27:H3GGKBBXX:5:1127:22780:10053,J00121:27:H3GGKBBXX:5:1111:16985:38064,J00121:27:H3GGKBBXX:5:2228:21257:2949,J00121:27:H3GGKBBXX:5:2123:10105:17702,J00121:27:H3GGKBBXX:5:1125:17746:41915,J00121:27:H3GGKBBXX:5:1228:18517:4848,J00121:27:H3GGKBBXX:5:2211:12713:11741,J00121:27:H3GGKBBXX:5:2110:24089:21149;sequence=TATAGAAATATTGTAACGTCATAACTA;start=175827;subtype=IES;support_ref=3;support_variant=98;type=IES;
scaffold51_57_with_IES	MILORD	internal_eliminated_sequence	176505	176532	.	.	.	ID=MILORD.57.176505.176532;Name=MILORD.57.176505.176532;bounded_by_ta=TRUE;common_boundary=Both;end=176532;ies_id=IESPGM.PTET51.1.57.167183;ies_left_dist=0;ies_min_dist=0;ies_right_dist=0;junction_seq=ataggtttggcataaTAttagatgtatattat;read_names=J00121:27:H3GGKBBXX:5:1128:30716:47999,J00121:27:H3GGKBBXX:5:1126:13372:3916,J00121:27:H3GGKBBXX:5:2209:26808:28287,J00121:27:H3GGKBBXX:5:1219:12560:33492,J00121:27:H3GGKBBXX:5:2210:7253:41774,J00121:27:H3GGKBBXX:5:1204:11383:8981,J00121:27:H3GGKBBXX:5:2214:11566:17843,J00121:27:H3GGKBBXX:5:2222:21633:10458,J00121:27:H3GGKBBXX:5:2222:24972:35444,J00121:27:H3GGKBBXX:5:2219:25611:48790,J00121:27:H3GGKBBXX:5:1113:11728:15803,J00121:27:H3GGKBBXX:5:2109:9790:38187,J00121:27:H3GGKBBXX:5:2207:3945:8541,J00121:27:H3GGKBBXX:5:2209:16143:26652,J00121:27:H3GGKBBXX:5:1221:29772:40315,J00121:27:H3GGKBBXX:5:2215:20060:4321,J00121:27:H3GGKBBXX:5:2121:29173:16137,J00121:27:H3GGKBBXX:5:1218:5457:15768,J00121:27:H3GGKBBXX:5:1106:7233:21834,J00121:27:H3GGKBBXX:5:1104:24373:38627,J00121:27:H3GGKBBXX:5:2117:11292:1578,J00121:27:H3GGKBBXX:5:2217:24109:49036;sequence=TATAGACCATCATAAAAGATATTGACTA;start=176505;subtype=IES;support_ref=12;support_variant=22;type=IES;
scaffold51_57_with_IES	MILORD	internal_eliminated_sequence	177205	177230	.	.	.	ID=MILORD.57.177205.177230;Name=MILORD.57.177205.177230;bounded_by_ta=TRUE;common_boundary=Both;end=177230;ies_id=IESPGM.PTET51.1.57.167855;ies_left_dist=0;ies_min_dist=0;ies_right_dist=0;junction_seq=cagtaatttaaaatgTAtaatttgagtttggg;read_names=J00121:27:H3GGKBBXX:5:1226:19076:8383,J00121:27:H3GGKBBXX:5:2227:8450:14519,J00121:27:H3GGKBBXX:5:1118:13606:42126,J00121:27:H3GGKBBXX:5:2206:14164:9825,J00121:27:H3GGKBBXX:5:2121:9110:43409,J00121:27:H3GGKBBXX:5:1117:19563:48298,J00121:27:H3GGKBBXX:5:2109:12936:10546,J00121:27:H3GGKBBXX:5:1102:18243:12286,J00121:27:H3GGKBBXX:5:1118:24211:32050,J00121:27:H3GGKBBXX:5:2228:28077:17333,J00121:27:H3GGKBBXX:5:2207:15574:43533,J00121:27:H3GGKBBXX:5:2118:12642:47032,J00121:27:H3GGKBBXX:5:2104:23612:30380,J00121:27:H3GGKBBXX:5:1208:4300:11372,J00121:27:H3GGKBBXX:5:1119:23734:10088,J00121:27:H3GGKBBXX:5:1117:19553:48456,J00121:27:H3GGKBBXX:5:2213:12804:2158,J00121:27:H3GGKBBXX:5:2212:30472:46979,J00121:27:H3GGKBBXX:5:1223:25763:1121,J00121:27:H3GGKBBXX:5:2126:20121:26019,J00121:27:H3GGKBBXX:5:1120:4726:21219,J00121:27:H3GGKBBXX:5:1128:30685:39752,J00121:27:H3GGKBBXX:5:2110:17249:19285,J00121:27:H3GGKBBXX:5:2109:11535:10194,J00121:27:H3GGKBBXX:5:2118:21653:13025,J00121:27:H3GGKBBXX:5:2216:17706:36851,J00121:27:H3GGKBBXX:5:2216:2666:16348,J00121:27:H3GGKBBXX:5:2209:21633:1455,J00121:27:H3GGKBBXX:5:2223:25296:15645,J00121:27:H3GGKBBXX:5:1124:14438:14133,J00121:27:H3GGKBBXX:5:1121:18061:37923,J00121:27:H3GGKBBXX:5:2215:12439:35110,J00121:27:H3GGKBBXX:5:2115:18761:23206,J00121:27:H3GGKBBXX:5:1204:12124:10159,J00121:27:H3GGKBBXX:5:2206:16163:28586,J00121:27:H3GGKBBXX:5:2216:27996:25175,J00121:27:H3GGKBBXX:5:1226:19299:3670,J00121:27:H3GGKBBXX:5:2221:24079:33193,J00121:27:H3GGKBBXX:5:2209:23997:32877,J00121:27:H3GGKBBXX:5:1112:19147:39840,J00121:27:H3GGKBBXX:5:1203:10521:3793,J00121:27:H3GGKBBXX:5:1227:24759:24771,J00121:27:H3GGKBBXX:5:2211:10957:36692,J00121:27:H3GGKBBXX:5:1115:22232:32244,J00121:27:H3GGKBBXX:5:1214:6218:42935,J00121:27:H3GGKBBXX:5:2227:7080:25580,J00121:27:H3GGKBBXX:5:2128:12611:40649,J00121:27:H3GGKBBXX:5:1221:22343:38205,J00121:27:H3GGKBBXX:5:1204:3762:37906,J00121:27:H3GGKBBXX:5:1210:17929:45396,J00121:27:H3GGKBBXX:5:2223:8785:20691,J00121:27:H3GGKBBXX:5:1114:25327:11231,J00121:27:H3GGKBBXX:5:2110:13869:11354,J00121:27:H3GGKBBXX:5:1114:22282:14432,J00121:27:H3GGKBBXX:5:2207:13595:6519,J00121:27:H3GGKBBXX:5:1110:20456:10282,J00121:27:H3GGKBBXX:5:1224:10054:44377,J00121:27:H3GGKBBXX:5:1115:19776:32455,J00121:27:H3GGKBBXX:5:1218:27691:24683,J00121:27:H3GGKBBXX:5:2109:29762:10124,J00121:27:H3GGKBBXX:5:1104:15716:9139,J00121:27:H3GGKBBXX:5:2101:28655:40526,J00121:27:H3GGKBBXX:5:2113:7923:33721,J00121:27:H3GGKBBXX:5:2122:14164:36341,J00121:27:H3GGKBBXX:5:1222:14641:12515,J00121:27:H3GGKBBXX:5:2210:28047:29026,J00121:27:H3GGKBBXX:5:1201:14864:20111,J00121:27:H3GGKBBXX:5:2214:8765:15487,J00121:27:H3GGKBBXX:5:1205:21978:30960,J00121:27:H3GGKBBXX:5:2226:21988:6994,J00121:27:H3GGKBBXX:5:2212:29163:11548,J00121:27:H3GGKBBXX:5:2227:2128:32930,J00121:27:H3GGKBBXX:5:1217:6380:41176,J00121:27:H3GGKBBXX:5:1112:24474:44253,J00121:27:H3GGKBBXX:5:1228:27823:31734,J00121:27:H3GGKBBXX:5:1105:28402:16559,J00121:27:H3GGKBBXX:5:1226:19238:23048,J00121:27:H3GGKBBXX:5:1118:3315:13324,J00121:27:H3GGKBBXX:5:2213:16884:8840,J00121:27:H3GGKBBXX:5:1203:10663:40297,J00121:27:H3GGKBBXX:5:1121:6532:39154,J00121:27:H3GGKBBXX:5:2214:29264:36411,J00121:27:H3GGKBBXX:5:2107:21034:2598,J00121:27:H3GGKBBXX:5:2202:15767:33387,J00121:27:H3GGKBBXX:5:1118:19086:48597,J00121:27:H3GGKBBXX:5:2106:12743:10071,J00121:27:H3GGKBBXX:5:1207:23663:16190,J00121:27:H3GGKBBXX:5:1127:11312:46100,J00121:27:H3GGKBBXX:5:1218:5071:2193,J00121:27:H3GGKBBXX:5:1202:21207:23786,J00121:27:H3GGKBBXX:5:2226:21308:13728,J00121:27:H3GGKBBXX:5:2227:14407:30609,J00121:27:H3GGKBBXX:5:1118:21917:41757,J00121:27:H3GGKBBXX:5:2120:32177:7416,J00121:27:H3GGKBBXX:5:1219:19654:23522,J00121:27:H3GGKBBXX:5:1122:21836:41827,J00121:27:H3GGKBBXX:5:1216:22516:31787,J00121:27:H3GGKBBXX:5:1224:27742:47559,J00121:27:H3GGKBBXX:5:2128:20293:31910,J00121:27:H3GGKBBXX:5:2219:11677:43357,J00121:27:H3GGKBBXX:5:1227:7446:1490,J00121:27:H3GGKBBXX:5:1226:16366:36499,J00121:27:H3GGKBBXX:5:2108:29214:40473,J00121:27:H3GGKBBXX:5:1110:26798:22995,J00121:27:H3GGKBBXX:5:2109:6492:3283,J00121:27:H3GGKBBXX:5:1218:14022:3248,J00121:27:H3GGKBBXX:5:2109:30168:12972,J00121:27:H3GGKBBXX:5:2115:15250:23557,J00121:27:H3GGKBBXX:5:2226:9546:39875,J00121:27:H3GGKBBXX:5:2222:26880:24261,J00121:27:H3GGKBBXX:5:2104:28676:4901;sequence=TATAGAAAAAGAGTAAAATTCAATTA;start=177205;subtype=IES;support_ref=9;support_variant=111;type=IES;
scaffold51_57_with_IES	MILORD	internal_eliminated_sequence	177585	177639	.	.	.	ID=MILORD.57.177585.177639;Name=MILORD.57.177585.177639;bounded_by_ta=TRUE;common_boundary=Both;end=177639;ies_id=IESPGM.PTET51.1.57.168209;ies_left_dist=0;ies_min_dist=0;ies_right_dist=0;junction_seq=aattaataggtaatgTAaactttggtataaat;read_names=J00121:27:H3GGKBBXX:5:1223:13119:14977,J00121:27:H3GGKBBXX:5:2103:10003:11126,J00121:27:H3GGKBBXX:5:2107:22282:3248,J00121:27:H3GGKBBXX:5:2211:18781:45150,J00121:27:H3GGKBBXX:5:2113:19664:27479,J00121:27:H3GGKBBXX:5:1220:5660:24665,J00121:27:H3GGKBBXX:5:1105:7293:37167,J00121:27:H3GGKBBXX:5:1109:8968:3424,J00121:27:H3GGKBBXX:5:2115:15128:10264,J00121:27:H3GGKBBXX:5:2117:32065:37923,J00121:27:H3GGKBBXX:5:2208:23693:37765,J00121:27:H3GGKBBXX:5:1210:27691:42337,J00121:27:H3GGKBBXX:5:1217:10805:18529,J00121:27:H3GGKBBXX:5:1111:18741:33791,J00121:27:H3GGKBBXX:5:1225:21978:42390,J00121:27:H3GGKBBXX:5:1217:8948:17175,J00121:27:H3GGKBBXX:5:1226:23449:35796,J00121:27:H3GGKBBXX:5:1228:22678:32244,J00121:27:H3GGKBBXX:5:1128:22922:33299,J00121:27:H3GGKBBXX:5:1203:11880:42970,J00121:27:H3GGKBBXX:5:2206:24677:33844,J00121:27:H3GGKBBXX:5:2209:2047:45801,J00121:27:H3GGKBBXX:5:1108:26849:35673,J00121:27:H3GGKBBXX:5:2125:30776:17860,J00121:27:H3GGKBBXX:5:1121:13443:29747,J00121:27:H3GGKBBXX:5:1110:22343:6519,J00121:27:H3GGKBBXX:5:1204:13809:26371,J00121:27:H3GGKBBXX:5:2107:22181:3354,J00121:27:H3GGKBBXX:5:1207:10389:39084,J00121:27:H3GGKBBXX:5:1107:8075:40807,J00121:27:H3GGKBBXX:5:2110:31538:38416,J00121:27:H3GGKBBXX:5:2215:6938:32613,J00121:27:H3GGKBBXX:5:1109:14793:28252,J00121:27:H3GGKBBXX:5:2217:2463:35057,J00121:27:H3GGKBBXX:5:1202:27539:37607,J00121:27:H3GGKBBXX:5:2124:32370:30538,J00121:27:H3GGKBBXX:5:1116:29305:26775,J00121:27:H3GGKBBXX:5:2119:11353:47471,J00121:27:H3GGKBBXX:5:1225:22668:41757,J00121:27:H3GGKBBXX:5:2203:5934:24859,J00121:27:H3GGKBBXX:5:2210:14093:21553,J00121:27:H3GGKBBXX:5:1116:3254:10194,J00121:27:H3GGKBBXX:5:2111:30371:32244,J00121:27:H3GGKBBXX:5:1116:16975:4286,J00121:27:H3GGKBBXX:5:2225:15311:5552,J00121:27:H3GGKBBXX:5:1123:21937:31031,J00121:27:H3GGKBBXX:5:1121:7923:40051,J00121:27:H3GGKBBXX:5:1225:10592:13341,J00121:27:H3GGKBBXX:5:1204:20638:17034,J00121:27:H3GGKBBXX:5:2210:6177:7838,J00121:27:H3GGKBBXX:5:1211:12723:33774,J00121:27:H3GGKBBXX:5:1108:16407:6361,J00121:27:H3GGKBBXX:5:1227:13098:3231,J00121:27:H3GGKBBXX:5:2118:1915:28973,J00121:27:H3GGKBBXX:5:2120:9607:9455,J00121:27:H3GGKBBXX:5:1118:17614:6554,J00121:27:H3GGKBBXX:5:1211:13058:48456;sequence=TATTATAAGTAAAAAATTAAGTCATTTTTTTAATTTTAAACACTCTAATTTACAA;start=177585;subtype=IES;support_ref=0;support_variant=57;type=IES;
scaffold51_57_with_IES	MILORD	internal_eliminated_sequence	177588	177639	.	.	.	ID=MILORD.57.177588.177639;Name=MILORD.57.177588.177639;bounded_by_ta=TRUE;common_boundary=RIGHT;end=177639;ies_id=IESPGM.PTET51.1.57.168209;ies_left_dist=-3;ies_min_dist=0;ies_right_dist=0;junction_seq=taataggtaatgtatTAaactttggtataaat;read_names=J00121:27:H3GGKBBXX:5:1109:26768:14185,J00121:27:H3GGKBBXX:5:2223:19380:47665,J00121:27:H3GGKBBXX:5:1227:27996:24859,J00121:27:H3GGKBBXX:5:2218:5751:5270;sequence=TATAAGTAAAAAATTAAGTCATTTTTTTAATTTTAAACACTCTAATTTACAA;start=177588;subtype=PARTIAL_INTERNAL;support_ref=0;support_variant=4;type=ALTERNATIVE;
scaffold51_57_with_IES	MILORD	internal_eliminated_sequence	177937	177995	.	.	.	ID=MILORD.57.177937.177995;Name=MILORD.57.177937.177995;bounded_by_ta=TRUE;common_boundary=LEFT;end=177995;ies_id=IESPGM.PTET51.1.57.168506;ies_left_dist=0;ies_min_dist=0;ies_right_dist=-10;junction_seq=tatgagagatggagtTAcgatttcatcaccaa;read_names=J00121:27:H3GGKBBXX:5:2206:11251:10299;sequence=TATGATTGATTTGAGAATATTTAATTTACAAATAAAATAGAATTTCCTATACTTTAAAA;start=177937;subtype=PARTIAL_EXTERNAL;support_ref=0;support_variant=1;type=ALTERNATIVE;
scaffold51_57_with_IES	MILORD	internal_eliminated_sequence	177937	177985	.	.	.	ID=MILORD.57.177937.177985;Name=MILORD.57.177937.177985;bounded_by_ta=TRUE;common_boundary=Both;end=177985;ies_id=IESPGM.PTET51.1.57.168506;ies_left_dist=0;ies_min_dist=0;ies_right_dist=0;junction_seq=tatgagagatggagtTActttaaaatacgatt;read_names=J00121:27:H3GGKBBXX:5:2103:15026:12867,J00121:27:H3GGKBBXX:5:2204:4361:36517,J00121:27:H3GGKBBXX:5:1222:8795:17333,J00121:27:H3GGKBBXX:5:1211:20740:15205,J00121:27:H3GGKBBXX:5:1208:12023:40684,J00121:27:H3GGKBBXX:5:2210:24576:33422,J00121:27:H3GGKBBXX:5:1213:17188:2791,J00121:27:H3GGKBBXX:5:2211:21775:43972,J00121:27:H3GGKBBXX:5:1114:28006:38592,J00121:27:H3GGKBBXX:5:1116:18873:15944,J00121:27:H3GGKBBXX:5:2201:24698:23962,J00121:27:H3GGKBBXX:5:2222:17350:6097,J00121:27:H3GGKBBXX:5:2206:7791:1666,J00121:27:H3GGKBBXX:5:1225:14803:28340,J00121:27:H3GGKBBXX:5:1125:17279:47858,J00121:27:H3GGKBBXX:5:1107:21278:15715,J00121:27:H3GGKBBXX:5:2114:23774:27742,J00121:27:H3GGKBBXX:5:1222:6654:33246,J00121:27:H3GGKBBXX:5:2202:25875:40913,J00121:27:H3GGKBBXX:5:1109:20770:8752,J00121:27:H3GGKBBXX:5:2126:11931:4690,J00121:27:H3GGKBBXX:5:2213:26545:30081,J00121:27:H3GGKBBXX:5:1228:19857:8260,J00121:27:H3GGKBBXX:5:2223:10470:7082,J00121:27:H3GGKBBXX:5:1118:18730:40139,J00121:27:H3GGKBBXX:5:2206:4584:14185,J00121:27:H3GGKBBXX:5:1112:24302:32173,J00121:27:H3GGKBBXX:5:1118:8866:42038,J00121:27:H3GGKBBXX:5:1114:7537:47436,J00121:27:H3GGKBBXX:5:1214:23348:20709,J00121:27:H3GGKBBXX:5:2211:24058:39699,J00121:27:H3GGKBBXX:5:2212:22820:25316,J00121:27:H3GGKBBXX:5:2207:15311:10686,J00121:27:H3GGKBBXX:5:1210:21389:29589,J00121:27:H3GGKBBXX:5:2101:21450:25650,J00121:27:H3GGKBBXX:5:2117:11505:2193,J00121:27:H3GGKBBXX:5:1104:30462:42495,J00121:27:H3GGKBBXX:5:2203:19532:8119,J00121:27:H3GGKBBXX:5:1208:12256:40913,J00121:27:H3GGKBBXX:5:2119:6725:22327,J00121:27:H3GGKBBXX:5:2110:8410:6466,J00121:27:H3GGKBBXX:5:1102:9140:27039,J00121:27:H3GGKBBXX:5:2102:8308:37273,J00121:27:H3GGKBBXX:5:1126:27174:2721,J00121:27:H3GGKBBXX:5:2204:11272:23100,J00121:27:H3GGKBBXX:5:2115:6938:9860,J00121:27:H3GGKBBXX:5:2203:10642:28727,J00121:27:H3GGKBBXX:5:2211:8978:35972,J00121:27:H3GGKBBXX:5:1222:8674:2527,J00121:27:H3GGKBBXX:5:1201:9617:49036,J00121:27:H3GGKBBXX:5:1126:4594:26547,J00121:27:H3GGKBBXX:5:2108:6421:26336,J00121:27:H3GGKBBXX:5:1122:29853:16823,J00121:27:H3GGKBBXX:5:2206:15838:32560;sequence=TATGATTGATTTGAGAATATTTAATTTACAAATAAAATAGAATTTCCTA;start=177937;subtype=IES;support_ref=0;support_variant=54;type=IES;
scaffold51_57_with_IES	MILORD	internal_eliminated_sequence	178126	178154	.	.	.	ID=MILORD.57.178126.178154;Name=MILORD.57.178126.178154;bounded_by_ta=TRUE;common_boundary=Both;end=178154;ies_id=IESPGM.PTET51.1.57.168646;ies_left_dist=0;ies_min_dist=0;ies_right_dist=0;junction_seq=tctatctcaaagaatTAatagcatttattatt;read_names=J00121:27:H3GGKBBXX:5:2112:2585:45994,J00121:27:H3GGKBBXX:5:2207:13190:15838,J00121:27:H3GGKBBXX:5:1128:27945:22907,J00121:27:H3GGKBBXX:5:1208:24383:21764,J00121:27:H3GGKBBXX:5:1125:13311:15557,J00121:27:H3GGKBBXX:5:1223:28858:19918;sequence=TATGGTATTTCTAATAATAATGTTAACCA;start=178126;subtype=IES;support_ref=0;support_variant=6;type=IES;
scaffold51_57_with_IES	MILORD	internal_eliminated_sequence	178179	178204	.	.	.	ID=MILORD.57.178179.178204;Name=MILORD.57.178179.178204;bounded_by_ta=TRUE;common_boundary=Both;end=178204;ies_id=IESPGM.PTET51.1.57.168670;ies_left_dist=0;ies_min_dist=0;ies_right_dist=0;junction_seq=ttattattttttaatTAagaatcgaaggattt;read_names=J00121:27:H3GGKBBXX:5:1128:24160:28797,J00121:27:H3GGKBBXX:5:2118:22008:40367,J00121:27:H3GGKBBXX:5:1111:27620:19003;sequence=TATAGGCAATTTAAATATTGCTGCCA;start=178179;subtype=IES;support_ref=1;support_variant=3;type=IES;
scaffold51_57_with_IES	MILORD	internal_eliminated_sequence	178544	178569	.	.	.	ID=MILORD.57.178544.178569;Name=MILORD.57.178544.178569;bounded_by_ta=TRUE;common_boundary=Both;end=178569;ies_id=IESPGM.PTET51.1.57.169009;ies_left_dist=0;ies_min_dist=0;ies_right_dist=0;junction_seq=gaattcgattacctcTAcaagatttacaattt;read_names=J00121:27:H3GGKBBXX:5:2225:30371:41352,J00121:27:H3GGKBBXX:5:2110:21623:38117,J00121:27:H3GGKBBXX:5:1218:17513:7222,J00121:27:H3GGKBBXX:5:1101:5183:28868,J00121:27:H3GGKBBXX:5:2228:12743:1209,J00121:27:H3GGKBBXX:5:1124:7293:15152,J00121:27:H3GGKBBXX:5:2224:23216:43304,J00121:27:H3GGKBBXX:5:2210:4422:43304,J00121:27:H3GGKBBXX:5:1106:22546:2545,J00121:27:H3GGKBBXX:5:2115:31121:38715,J00121:27:H3GGKBBXX:5:1216:14996:28463,J00121:27:H3GGKBBXX:5:2214:25185:14854,J00121:27:H3GGKBBXX:5:2128:19786:37607,J00121:27:H3GGKBBXX:5:1208:24535:3776,J00121:27:H3GGKBBXX:5:2102:23774:5763,J00121:27:H3GGKBBXX:5:2110:6685:40473,J00121:27:H3GGKBBXX:5:2128:25398:37449,J00121:27:H3GGKBBXX:5:2211:13535:11759,J00121:27:H3GGKBBXX:5:2104:26240:22028,J00121:27:H3GGKBBXX:5:1223:9638:45520,J00121:27:H3GGKBBXX:5:1215:29102:37079,J00121:27:H3GGKBBXX:5:2113:29031:14519,J00121:27:H3GGKBBXX:5:2110:31314:48685,J00121:27:H3GGKBBXX:5:2213:9069:20621,J00121:27:H3GGKBBXX:5:1215:5629:30732,J00121:27:H3GGKBBXX:5:1206:18284:12708,J00121:27:H3GGKBBXX:5:2118:8785:40280,J00121:27:H3GGKBBXX:5:1219:31984:45344,J00121:27:H3GGKBBXX:5:2209:28696:47981,J00121:27:H3GGKBBXX:5:2122:14681:34987,J00121:27:H3GGKBBXX:5:1125:12794:47928,J00121:27:H3GGKBBXX:5:1226:29853:27936,J00121:27:H3GGKBBXX:5:1127:2280:9596,J00121:27:H3GGKBBXX:5:1201:27773:43814,J00121:27:H3GGKBBXX:5:2119:11951:38134,J00121:27:H3GGKBBXX:5:1204:2777:25228,J00121:27:H3GGKBBXX:5:2205:30847:6238,J00121:27:H3GGKBBXX:5:1206:14955:46715,J00121:27:H3GGKBBXX:5:1202:8532:32173,J00121:27:H3GGKBBXX:5:2126:23429:41176,J00121:27:H3GGKBBXX:5:1209:27742:9121,J00121:27:H3GGKBBXX:5:2214:2372:44464,J00121:27:H3GGKBBXX:5:1223:13443:2879,J00121:27:H3GGKBBXX:5:1122:22090:8435,J00121:27:H3GGKBBXX:5:1211:23307:34600,J00121:27:H3GGKBBXX:5:1103:7699:14133,J00121:27:H3GGKBBXX:5:2115:16396:41792,J00121:27:H3GGKBBXX:5:1203:10348:9262,J00121:27:H3GGKBBXX:5:2228:6827:42020,J00121:27:H3GGKBBXX:5:2205:18081:13658,J00121:27:H3GGKBBXX:5:2208:2382:42829,J00121:27:H3GGKBBXX:5:2116:6126:30011,J00121:27:H3GGKBBXX:5:1111:22871:8137,J00121:27:H3GGKBBXX:5:2226:30107:6747,J00121:27:H3GGKBBXX:5:2102:24556:48825,J00121:27:H3GGKBBXX:5:2109:5375:48157,J00121:27:H3GGKBBXX:5:2102:27529:35409,J00121:27:H3GGKBBXX:5:2203:2808:24648,J00121:27:H3GGKBBXX:5:1115:17908:43884,J00121:27:H3GGKBBXX:5:1115:18233:44341,J00121:27:H3GGKBBXX:5:1207:7963:14133,J00121:27:H3GGKBBXX:5:1109:4401:17737,J00121:27:H3GGKBBXX:5:1228:27641:13763,J00121:27:H3GGKBBXX:5:1125:26524:1806,J00121:27:H3GGKBBXX:5:2124:15514:14660,J00121:27:H3GGKBBXX:5:2211:3630:2861,J00121:27:H3GGKBBXX:5:2203:23723:5077,J00121:27:H3GGKBBXX:5:1226:29640:29255;sequence=TATAGTGACAATTATAAATTTAGTTA;start=178544;subtype=IES;support_ref=6;support_variant=68;type=IES;
scaffold51_57_with_IES	MILORD	internal_eliminated_sequence	178764	178789	.	.	.	ID=MILORD.57.178764.178789;Name=MILORD.57.178764.178789;bounded_by_ta=TRUE;common_boundary=Both;end=178789;ies_id=IESPGM.PTET51.1.57.169203;ies_left_dist=0;ies_min_dist=0;ies_right_dist=0;junction_seq=gttcaaatacacatgTAttacactaaggtgca;read_names=J00121:27:H3GGKBBXX:5:2222:18304:24032,J00121:27:H3GGKBBXX:5:1220:7405:12638,J00121:27:H3GGKBBXX:5:1217:16731:24331,J00121:27:H3GGKBBXX:5:2221:13332:16155,J00121:27:H3GGKBBXX:5:2108:31669:30732,J00121:27:H3GGKBBXX:5:2209:27509:48491,J00121:27:H3GGKBBXX:5:1115:13869:6501,J00121:27:H3GGKBBXX:5:1214:4767:2369,J00121:27:H3GGKBBXX:5:2112:27722:33422,J00121:27:H3GGKBBXX:5:2121:8907:12990,J00121:27:H3GGKBBXX:5:2207:26047:24929,J00121:27:H3GGKBBXX:5:1118:11464:48087,J00121:27:H3GGKBBXX:5:2117:18994:31628,J00121:27:H3GGKBBXX:5:1103:21369:41229,J00121:27:H3GGKBBXX:5:1105:5041:19724,J00121:27:H3GGKBBXX:5:2102:21968:31224,J00121:27:H3GGKBBXX:5:1121:6979:28920,J00121:27:H3GGKBBXX:5:2119:14286:7433,J00121:27:H3GGKBBXX:5:2123:10653:10844,J00121:27:H3GGKBBXX:5:1218:22932:42952,J00121:27:H3GGKBBXX:5:2211:10155:34424,J00121:27:H3GGKBBXX:5:2109:12317:23540,J00121:27:H3GGKBBXX:5:1202:3407:40491,J00121:27:H3GGKBBXX:5:2104:25053:47225,J00121:27:H3GGKBBXX:5:1107:2331:32719,J00121:27:H3GGKBBXX:5:1113:14823:12867,J00121:27:H3GGKBBXX:5:1103:22587:42776,J00121:27:H3GGKBBXX:5:1122:4838:11214,J00121:27:H3GGKBBXX:5:2208:5578:11231,J00121:27:H3GGKBBXX:5:1211:16011:18124,J00121:27:H3GGKBBXX:5:1111:23815:38504,J00121:27:H3GGKBBXX:5:2216:19015:23470,J00121:27:H3GGKBBXX:5:2201:22424:47243,J00121:27:H3GGKBBXX:5:1128:25570:33457,J00121:27:H3GGKBBXX:5:2227:7263:38170,J00121:27:H3GGKBBXX:5:2125:14022:45766,J00121:27:H3GGKBBXX:5:1109:23165:30978,J00121:27:H3GGKBBXX:5:1127:22262:32613,J00121:27:H3GGKBBXX:5:2219:24708:8154,J00121:27:H3GGKBBXX:5:1216:28057:24542,J00121:27:H3GGKBBXX:5:1220:8176:2615;sequence=TAGTGAGAAATATTTGAATATAACTA;start=178764;subtype=IES;support_ref=3;support_variant=41;type=IES;
scaffold51_57_with_IES	MILORD	internal_eliminated_sequence	178847	178876	.	.	.	ID=MILORD.57.178847.178876;Name=MILORD.57.178847.178876;bounded_by_ta=TRUE;common_boundary=Both;end=178876;ies_id=IESPGM.PTET51.1.57.169260;ies_left_dist=0;ies_min_dist=0;ies_right_dist=0;junction_seq=ctcaggcaagtgaatTActcgtcttcataata;read_names=J00121:27:H3GGKBBXX:5:1115:28584:23909,J00121:27:H3GGKBBXX:5:2206:14275:4884,J00121:27:H3GGKBBXX:5:2211:14661:26230,J00121:27:H3GGKBBXX:5:1202:7598:2035,J00121:27:H3GGKBBXX:5:2108:8968:37537,J00121:27:H3GGKBBXX:5:1209:3275:42196,J00121:27:H3GGKBBXX:5:2217:29650:1877,J00121:27:H3GGKBBXX:5:2213:5822:34829,J00121:27:H3GGKBBXX:5:2213:16376:27092,J00121:27:H3GGKBBXX:5:2211:14255:40367,J00121:27:H3GGKBBXX:5:1124:24393:40455,J00121:27:H3GGKBBXX:5:2201:31467:41985,J00121:27:H3GGKBBXX:5:1213:8055:48157,J00121:27:H3GGKBBXX:5:1121:20029:31769,J00121:27:H3GGKBBXX:5:2218:25936:17561,J00121:27:H3GGKBBXX:5:2115:14204:32543,J00121:27:H3GGKBBXX:5:1102:25428:16542,J00121:27:H3GGKBBXX:5:1217:21836:36517;sequence=TATAGTAAAAATTTATGATTAATCTAATTA;start=178847;subtype=IES;support_ref=0;support_variant=18;type=IES;
scaffold51_57_with_IES	MILORD	internal_eliminated_sequence	179257	179382	.	.	.	ID=MILORD.57.179257.179382;Name=MILORD.57.179257.179382;bounded_by_ta=TRUE;common_boundary=Both;end=179382;ies_id=IESPGM.PTET51.1.57.169640;ies_left_dist=0;ies_min_dist=0;ies_right_dist=0;junction_seq=ttcttttgtcatcaaTAtcacaacttgtatta;read_names=J00121:27:H3GGKBBXX:5:1227:5883:17280;sequence=TACAGAATAAGTAATATTAATTATTGATATAAGTAAAATATGAAATGCAAATGTATAACTAAATTGATTAATTAAATAATTAAATAGAGCACCTTAAATAACTAACTACCATTTACCAAACAGATG;start=179257;subtype=IES;support_ref=1;support_variant=1;type=IES;
scaffold51_57_with_IES	MILORD	internal_eliminated_sequence	179257	182023	.	.	.	ID=MILORD.57.179257.182023;Name=MILORD.57.179257.182023;bounded_by_ta=TRUE;common_boundary=LEFT;end=182023;ies_id=IESPGM.PTET51.1.57.169640;ies_left_dist=0;ies_min_dist=0;ies_right_dist=-2641;junction_seq=ttcttttgtcatcaaTAcattctaaacaaagc;read_names=J00121:27:H3GGKBBXX:5:1203:6197:8576;sequence=TACAGAATAAGTAATATTAATTATTGATATAAGTAAAATATGAAATGCAAATGTATAACTAAATTGATTAATTAAATAATTAAATAGAGCACCTTAAATAACTAACTACCATTTACCAAACAGATGTATCACAACTTGTATTATTAAGTATCTTGAAAGTGATCCACATTAATAAGTTAACTATACAAAGATTAGCCGAACCTTTGCAAGTTAAACATTCATTCGAGCATTTAGAACAGATCACTGTATTTTATTCAAAATACCCAGGCTTGCATAAACATTTATTTTCTTAATAAAACCGATAATGGTCAATTTCATAACAAGATAAACAATTTGAGGCAGAAGATTAACAGGTTTAGCAAAGATTATTGCATTTTTAACAGATTTCGATTCCAATCTCATAATAGCCATCGATGCATAAACACTTATTTGCTTTTAACTATCTTTTTAATTCACTTGTGCAAGTTAGACAATTTGTATTTGTATTTTCACAACTCTCACATGTTAAGTCACATTCTCATAATAATTAAATATTATTACTTGAACAGTTTTATTAATTGTTTTCATAAAATCCATTTTTACATAAACATTATTTGGATTCTTCATCAAAATATCTGGTTGTCAATCGACAAGATATACATTAACTACTATTTTAACATTCTAGACAAGTGATATTACACTCTATTTTATAATTGTATTATTACATAGACAGGAATTAGTTAAATAATCAAAATAATACTATTATTAACATAGACATCGATTATTCACTAAAATTAAATTAATACTAGTATTGCAAGTTAAGCAATTATCAAATAATAATGAACAAGTTAAACAGGAACTTGCACATTGTTCGCAATTCTGATTAATTGGATTTTCATAGTATCCTTGTATGCATTCACAAGTATTTCCGGTTTTGAATTGTCTAAAATTGGTTATTGAACATGTTAAACAATAATCACTTTAATTAACACAGGTTACACATATCTTACTACATAATTTACATTATTTATCATCATTTGATTCATACATTCCATTAATACAAATACAATCTTTATCTTTCAAGTATCGATATTTAACGCAAGAAGTGCATTAATTTATGAATTAGGAGCACGTCTCGCACTTTTAATTACATTATTAACATGTTCCATCAACTTCAATAAATCCTACATAACAATCACAGGTTCTTGTTTTTAAGTTAATTTCTCTAAATTAATTAGAATCACATGAGGTACAGTTATTTGCTGTGTTCAAACACGTCATACAATTTGAATTATAGTCAAAATGTATAGGATTTTCGGATTCAGATACTTTTTTTAATCATTATAATTAACCCAATTTGAAATATCCATTTTTCGTTAAAATAGTTTTCCAAATGGGATTTAAAATCTAACTATTTATTTTATTCAAATAATTCACTAAAAGACTTTAATTTATTGAACAATTATAATAAAATCTTTTTGATTCCTAAATCAACATCTAGAGATACTTTAACAAATTCATATTGGTTGACAGTTCCAATATACAAATTTAATAGTGATTTTTCAATCTGTTTAAACGTTATTCTGTTCCTTAAATTCATAATCCAAGTTCAAATTATAGTTGATATTTTAACGAATAGGTGTGTAAGATACGTAATTTAAATTATTAATCCATTATCTTTTAAGCTGTTTAAAACACAATATTTTCTGAAAAAAATCAAAAATTATTTTGCAGCTTTGAAACAAAAACAATGACATATTATATAGTGCATAATTAATAAATTAGATAAATAATTCTTCATTTCGAAAAATATTTTCTATATTTATTTTTAGAATGAAGATTAACAATCATAAATATTTTTAGTTGATTAATATAATATATGATTTTTATAAACAATAAATAATTTGGATTATGAATTTACAATTTCTAATATAAATTATAGATAAAAAGAGGATTTGGTTAATTGTCAAAAATAATCAGAGTAATATAAAGCTCAACTGTATTTTTCCTACAAAGGTTTAGGATATATTTATTAATCACTATAGCTTCCTTTTAACTTACTTACTATAATAAGGTTCGTTTTGATTTCTATATTGAATTGAGACAAATTATATCCTATTCAATAACATTTTGAATGTCAGATTTACATATTAGATCCTATAAAATTAATTCTCTTGATTGAATTTGATTTATTAATTTTTAGTATTCATACCCAAATAGACTTTCACAACTATTTGGAATTTCAGATTCAATTAGAAGATTTTCAATTTTTGCATAGATGGATATCACTAATTTCTTACATCTATATATAATTATGTACAATAATTGAAGAAATTTTCATCATTTTGTTTAATAATCTCATAATCTTAAAAACATCTATTTAATAAATGGATAGGAAGAAAGTCAATAATATTAATTATATCAAGAAATTTAGACAAAATGTTGGAGGAAACAAAAAATAGACTAATGCTAGCGAGAAATTACACAAGATTCAAAATATATATAAAAAAAGTTATTAAAATACAATGTCTTTATTTAATTAAATCAAAAGGGATAAATTCTTACACATTTAATGGAAGTAGCTTTCTCTCAATTATATTTATAATGATTTCCATTCTACAAAAAAATTTTAAAATCTACAAATCAATTTATGTTATGTAACAAATTAAACATGATGGAAAACGTAATAAATGGAATTTAACAATAATTGTCAAAAAACATAGTTTAAAGTATAATTAAAGAATGAAATCTACTGAATGAAAACTGAGAATAATATAAATTTCAACTA;start=179257;subtype=PARTIAL_EXTERNAL;support_ref=1;support_variant=1;type=ALTERNATIVE;
scaffold51_57_with_IES	MILORD	internal_eliminated_sequence	179257	179309	.	.	.	ID=MILORD.57.179257.179309;Name=MILORD.57.179257.179309;bounded_by_ta=TRUE;common_boundary=LEFT;end=179309;ies_id=IESPGM.PTET51.1.57.169640;ies_left_dist=0;ies_min_dist=0;ies_right_dist=73;junction_seq=ttcttttgtcatcaaTAtaactaaattgatta;read_names=J00121:27:H3GGKBBXX:5:1124:17168:32965;sequence=TACAGAATAAGTAATATTAATTATTGATATAAGTAAAATATGAAATGCAAATG;start=179257;subtype=PARTIAL_INTERNAL;support_ref=1;support_variant=1;type=ALTERNATIVE;
scaffold51_57_with_IES	MILORD	internal_eliminated_sequence	179990	181734	.	.	.	ID=MILORD.57.179990.181734;Name=MILORD.57.179990.181734;bounded_by_ta=TRUE;common_boundary=None;end=181734;ies_id=IESPGM.PTET51.1.57.170740;ies_left_dist=538;ies_min_dist=289;ies_right_dist=289;junction_seq=gttaaataatcaaaaTAtataaaaaaagttat;read_names=J00121:27:H3GGKBBXX:5:1215:8115:43409;sequence=TAATACTATTATTAACATAGACATCGATTATTCACTAAAATTAAATTAATACTAGTATTGCAAGTTAAGCAATTATCAAATAATAATGAACAAGTTAAACAGGAACTTGCACATTGTTCGCAATTCTGATTAATTGGATTTTCATAGTATCCTTGTATGCATTCACAAGTATTTCCGGTTTTGAATTGTCTAAAATTGGTTATTGAACATGTTAAACAATAATCACTTTAATTAACACAGGTTACACATATCTTACTACATAATTTACATTATTTATCATCATTTGATTCATACATTCCATTAATACAAATACAATCTTTATCTTTCAAGTATCGATATTTAACGCAAGAAGTGCATTAATTTATGAATTAGGAGCACGTCTCGCACTTTTAATTACATTATTAACATGTTCCATCAACTTCAATAAATCCTACATAACAATCACAGGTTCTTGTTTTTAAGTTAATTTCTCTAAATTAATTAGAATCACATGAGGTACAGTTATTTGCTGTGTTCAAACACGTCATACAATTTGAATTATAGTCAAAATGTATAGGATTTTCGGATTCAGATACTTTTTTTAATCATTATAATTAACCCAATTTGAAATATCCATTTTTCGTTAAAATAGTTTTCCAAATGGGATTTAAAATCTAACTATTTATTTTATTCAAATAATTCACTAAAAGACTTTAATTTATTGAACAATTATAATAAAATCTTTTTGATTCCTAAATCAACATCTAGAGATACTTTAACAAATTCATATTGGTTGACAGTTCCAATATACAAATTTAATAGTGATTTTTCAATCTGTTTAAACGTTATTCTGTTCCTTAAATTCATAATCCAAGTTCAAATTATAGTTGATATTTTAACGAATAGGTGTGTAAGATACGTAATTTAAATTATTAATCCATTATCTTTTAAGCTGTTTAAAACACAATATTTTCTGAAAAAAATCAAAAATTATTTTGCAGCTTTGAAACAAAAACAATGACATATTATATAGTGCATAATTAATAAATTAGATAAATAATTCTTCATTTCGAAAAATATTTTCTATATTTATTTTTAGAATGAAGATTAACAATCATAAATATTTTTAGTTGATTAATATAATATATGATTTTTATAAACAATAAATAATTTGGATTATGAATTTACAATTTCTAATATAAATTATAGATAAAAAGAGGATTTGGTTAATTGTCAAAAATAATCAGAGTAATATAAAGCTCAACTGTATTTTTCCTACAAAGGTTTAGGATATATTTATTAATCACTATAGCTTCCTTTTAACTTACTTACTATAATAAGGTTCGTTTTGATTTCTATATTGAATTGAGACAAATTATATCCTATTCAATAACATTTTGAATGTCAGATTTACATATTAGATCCTATAAAATTAATTCTCTTGATTGAATTTGATTTATTAATTTTTAGTATTCATACCCAAATAGACTTTCACAACTATTTGGAATTTCAGATTCAATTAGAAGATTTTCAATTTTTGCATAGATGGATATCACTAATTTCTTACATCTATATATAATTATGTACAATAATTGAAGAAATTTTCATCATTTTGTTTAATAATCTCATAATCTTAAAAACATCTATTTAATAAATGGATAGGAAGAAAGTCAATAATATTAATTATATCAAGAAATTTAGACAAAATGTTGGAGGAAACAAAAAATAGACTAATGCTAGCGAGAAATTACACAAGATTCAAAATA;start=179990;subtype=OVERLAPPING;support_ref=166;support_variant=1;type=ALTERNATIVE;
scaffold51_57_with_IES	MILORD	internal_eliminated_sequence	180486	182023	.	.	.	ID=MILORD.57.180486.182023;Name=MILORD.57.180486.182023;bounded_by_ta=TRUE;common_boundary=RIGHT;end=182023;ies_id=IESPGM.PTET51.1.57.170740;ies_left_dist=42;ies_min_dist=0;ies_right_dist=0;junction_seq=tagaatcacatgaggTAcattctaaacaaagc;read_names=J00121:27:H3GGKBBXX:5:2214:12956:47612,J00121:27:H3GGKBBXX:5:1221:11596:39488,J00121:27:H3GGKBBXX:5:1219:3660:7451;sequence=TACAGTTATTTGCTGTGTTCAAACACGTCATACAATTTGAATTATAGTCAAAATGTATAGGATTTTCGGATTCAGATACTTTTTTTAATCATTATAATTAACCCAATTTGAAATATCCATTTTTCGTTAAAATAGTTTTCCAAATGGGATTTAAAATCTAACTATTTATTTTATTCAAATAATTCACTAAAAGACTTTAATTTATTGAACAATTATAATAAAATCTTTTTGATTCCTAAATCAACATCTAGAGATACTTTAACAAATTCATATTGGTTGACAGTTCCAATATACAAATTTAATAGTGATTTTTCAATCTGTTTAAACGTTATTCTGTTCCTTAAATTCATAATCCAAGTTCAAATTATAGTTGATATTTTAACGAATAGGTGTGTAAGATACGTAATTTAAATTATTAATCCATTATCTTTTAAGCTGTTTAAAACACAATATTTTCTGAAAAAAATCAAAAATTATTTTGCAGCTTTGAAACAAAAACAATGACATATTATATAGTGCATAATTAATAAATTAGATAAATAATTCTTCATTTCGAAAAATATTTTCTATATTTATTTTTAGAATGAAGATTAACAATCATAAATATTTTTAGTTGATTAATATAATATATGATTTTTATAAACAATAAATAATTTGGATTATGAATTTACAATTTCTAATATAAATTATAGATAAAAAGAGGATTTGGTTAATTGTCAAAAATAATCAGAGTAATATAAAGCTCAACTGTATTTTTCCTACAAAGGTTTAGGATATATTTATTAATCACTATAGCTTCCTTTTAACTTACTTACTATAATAAGGTTCGTTTTGATTTCTATATTGAATTGAGACAAATTATATCCTATTCAATAACATTTTGAATGTCAGATTTACATATTAGATCCTATAAAATTAATTCTCTTGATTGAATTTGATTTATTAATTTTTAGTATTCATACCCAAATAGACTTTCACAACTATTTGGAATTTCAGATTCAATTAGAAGATTTTCAATTTTTGCATAGATGGATATCACTAATTTCTTACATCTATATATAATTATGTACAATAATTGAAGAAATTTTCATCATTTTGTTTAATAATCTCATAATCTTAAAAACATCTATTTAATAAATGGATAGGAAGAAAGTCAATAATATTAATTATATCAAGAAATTTAGACAAAATGTTGGAGGAAACAAAAAATAGACTAATGCTAGCGAGAAATTACACAAGATTCAAAATATATATAAAAAAAGTTATTAAAATACAATGTCTTTATTTAATTAAATCAAAAGGGATAAATTCTTACACATTTAATGGAAGTAGCTTTCTCTCAATTATATTTATAATGATTTCCATTCTACAAAAAAATTTTAAAATCTACAAATCAATTTATGTTATGTAACAAATTAAACATGATGGAAAACGTAATAAATGGAATTTAACAATAATTGTCAAAAAACATAGTTTAAAGTATAATTAAAGAATGAAATCTACTGAATGAAAACTGAGAATAATATAAATTTCAACTA;start=180486;subtype=PARTIAL_EXTERNAL;support_ref=27;support_variant=3;type=ALTERNATIVE;
scaffold51_57_with_IES	MILORD	internal_eliminated_sequence	180528	181235	.	.	.	ID=MILORD.57.180528.181235;Name=MILORD.57.180528.181235;bounded_by_ta=TRUE;common_boundary=LEFT;end=181235;ies_id=IESPGM.PTET51.1.57.170740;ies_left_dist=0;ies_min_dist=0;ies_right_dist=788;junction_seq=tcatacaatttgaatTAtttttcctacaaagg;read_names=J00121:27:H3GGKBBXX:5:2212:14671:19144;sequence=TATAGTCAAAATGTATAGGATTTTCGGATTCAGATACTTTTTTTAATCATTATAATTAACCCAATTTGAAATATCCATTTTTCGTTAAAATAGTTTTCCAAATGGGATTTAAAATCTAACTATTTATTTTATTCAAATAATTCACTAAAAGACTTTAATTTATTGAACAATTATAATAAAATCTTTTTGATTCCTAAATCAACATCTAGAGATACTTTAACAAATTCATATTGGTTGACAGTTCCAATATACAAATTTAATAGTGATTTTTCAATCTGTTTAAACGTTATTCTGTTCCTTAAATTCATAATCCAAGTTCAAATTATAGTTGATATTTTAACGAATAGGTGTGTAAGATACGTAATTTAAATTATTAATCCATTATCTTTTAAGCTGTTTAAAACACAATATTTTCTGAAAAAAATCAAAAATTATTTTGCAGCTTTGAAACAAAAACAATGACATATTATATAGTGCATAATTAATAAATTAGATAAATAATTCTTCATTTCGAAAAATATTTTCTATATTTATTTTTAGAATGAAGATTAACAATCATAAATATTTTTAGTTGATTAATATAATATATGATTTTTATAAACAATAAATAATTTGGATTATGAATTTACAATTTCTAATATAAATTATAGATAAAAAGAGGATTTGGTTAATTGTCAAAAATAATCAGAGTAATATAAAGCTCAACTG;start=180528;subtype=PARTIAL_INTERNAL;support_ref=2;support_variant=1;type=ALTERNATIVE;
scaffold51_57_with_IES	MILORD	internal_eliminated_sequence	180528	182023	.	.	.	ID=MILORD.57.180528.182023;Name=MILORD.57.180528.182023;bounded_by_ta=TRUE;common_boundary=Both;end=182023;ies_id=IESPGM.PTET51.1.57.170740;ies_left_dist=0;ies_min_dist=0;ies_right_dist=0;junction_seq=tcatacaatttgaatTAcattctaaacaaagc;read_names=J00121:27:H3GGKBBXX:5:2209:21176:2246,J00121:27:H3GGKBBXX:5:1205:5000:41528,J00121:27:H3GGKBBXX:5:2214:11535:43638,J00121:27:H3GGKBBXX:5:1211:15767:30151,J00121:27:H3GGKBBXX:5:1125:15047:13746,J00121:27:H3GGKBBXX:5:2201:25469:14115,J00121:27:H3GGKBBXX:5:1120:26727:48509,J00121:27:H3GGKBBXX:5:2221:27245:23979,J00121:27:H3GGKBBXX:5:1202:26930:31945,J00121:27:H3GGKBBXX:5:2207:23794:10229,J00121:27:H3GGKBBXX:5:1215:25438:32842,J00121:27:H3GGKBBXX:5:2211:2615:42776,J00121:27:H3GGKBBXX:5:1206:9546:11741,J00121:27:H3GGKBBXX:5:2208:19471:12093,J00121:27:H3GGKBBXX:5:1219:4594:35972,J00121:27:H3GGKBBXX:5:1228:27275:30749,J00121:27:H3GGKBBXX:5:1211:18873:2299,J00121:27:H3GGKBBXX:5:2204:10429:18194,J00121:27:H3GGKBBXX:5:2223:22567:8770,J00121:27:H3GGKBBXX:5:1107:20557:18370,J00121:27:H3GGKBBXX:5:1228:22841:17403,J00121:27:H3GGKBBXX:5:1202:25905:41809,J00121:27:H3GGKBBXX:5:1122:11698:23804,J00121:27:H3GGKBBXX:5:1120:7801:11143,J00121:27:H3GGKBBXX:5:1202:23378:19109,J00121:27:H3GGKBBXX:5:2225:10571:10633,J00121:27:H3GGKBBXX:5:1203:20608:6185,J00121:27:H3GGKBBXX:5:1211:28625:37730,J00121:27:H3GGKBBXX:5:1214:24424:3407,J00121:27:H3GGKBBXX:5:1228:23713:26195,J00121:27:H3GGKBBXX:5:1128:18933:41370,J00121:27:H3GGKBBXX:5:1106:29163:8488,J00121:27:H3GGKBBXX:5:1209:24596:31523,J00121:27:H3GGKBBXX:5:1118:27620:7890,J00121:27:H3GGKBBXX:5:1109:16082:42407,J00121:27:H3GGKBBXX:5:2204:26007:28094,J00121:27:H3GGKBBXX:5:1122:21795:6554,J00121:27:H3GGKBBXX:5:2217:6593:9614,J00121:27:H3GGKBBXX:5:1204:16873:11530,J00121:27:H3GGKBBXX:5:1222:6999:14045,J00121:27:H3GGKBBXX:5:2227:20740:41721,J00121:27:H3GGKBBXX:5:1223:26027:20006,J00121:27:H3GGKBBXX:5:2106:10724:31540,J00121:27:H3GGKBBXX:5:2221:8917:18142,J00121:27:H3GGKBBXX:5:2228:31375:33527,J00121:27:H3GGKBBXX:5:2101:2757:12392,J00121:27:H3GGKBBXX:5:1211:7649:38873,J00121:27:H3GGKBBXX:5:2102:27011:23118,J00121:27:H3GGKBBXX:5:1120:20395:11899,J00121:27:H3GGKBBXX:5:1122:21602:10546,J00121:27:H3GGKBBXX:5:1225:17026:41616,J00121:27:H3GGKBBXX:5:1224:19695:9420,J00121:27:H3GGKBBXX:5:2218:6187:43585,J00121:27:H3GGKBBXX:5:1203:26829:25052,J00121:27:H3GGKBBXX:5:2205:3092:39066,J00121:27:H3GGKBBXX:5:2209:3417:13675,J00121:27:H3GGKBBXX:5:1201:3589:12357,J00121:27:H3GGKBBXX:5:1214:23287:12093;sequence=TATAGTCAAAATGTATAGGATTTTCGGATTCAGATACTTTTTTTAATCATTATAATTAACCCAATTTGAAATATCCATTTTTCGTTAAAATAGTTTTCCAAATGGGATTTAAAATCTAACTATTTATTTTATTCAAATAATTCACTAAAAGACTTTAATTTATTGAACAATTATAATAAAATCTTTTTGATTCCTAAATCAACATCTAGAGATACTTTAACAAATTCATATTGGTTGACAGTTCCAATATACAAATTTAATAGTGATTTTTCAATCTGTTTAAACGTTATTCTGTTCCTTAAATTCATAATCCAAGTTCAAATTATAGTTGATATTTTAACGAATAGGTGTGTAAGATACGTAATTTAAATTATTAATCCATTATCTTTTAAGCTGTTTAAAACACAATATTTTCTGAAAAAAATCAAAAATTATTTTGCAGCTTTGAAACAAAAACAATGACATATTATATAGTGCATAATTAATAAATTAGATAAATAATTCTTCATTTCGAAAAATATTTTCTATATTTATTTTTAGAATGAAGATTAACAATCATAAATATTTTTAGTTGATTAATATAATATATGATTTTTATAAACAATAAATAATTTGGATTATGAATTTACAATTTCTAATATAAATTATAGATAAAAAGAGGATTTGGTTAATTGTCAAAAATAATCAGAGTAATATAAAGCTCAACTGTATTTTTCCTACAAAGGTTTAGGATATATTTATTAATCACTATAGCTTCCTTTTAACTTACTTACTATAATAAGGTTCGTTTTGATTTCTATATTGAATTGAGACAAATTATATCCTATTCAATAACATTTTGAATGTCAGATTTACATATTAGATCCTATAAAATTAATTCTCTTGATTGAATTTGATTTATTAATTTTTAGTATTCATACCCAAATAGACTTTCACAACTATTTGGAATTTCAGATTCAATTAGAAGATTTTCAATTTTTGCATAGATGGATATCACTAATTTCTTACATCTATATATAATTATGTACAATAATTGAAGAAATTTTCATCATTTTGTTTAATAATCTCATAATCTTAAAAACATCTATTTAATAAATGGATAGGAAGAAAGTCAATAATATTAATTATATCAAGAAATTTAGACAAAATGTTGGAGGAAACAAAAAATAGACTAATGCTAGCGAGAAATTACACAAGATTCAAAATATATATAAAAAAAGTTATTAAAATACAATGTCTTTATTTAATTAAATCAAAAGGGATAAATTCTTACACATTTAATGGAAGTAGCTTTCTCTCAATTATATTTATAATGATTTCCATTCTACAAAAAAATTTTAAAATCTACAAATCAATTTATGTTATGTAACAAATTAAACATGATGGAAAACGTAATAAATGGAATTTAACAATAATTGTCAAAAAACATAGTTTAAAGTATAATTAAAGAATGAAATCTACTGAATGAAAACTGAGAATAATATAAATTTCAACTA;start=180528;subtype=IES;support_ref=4;support_variant=58;type=IES;
scaffold51_57_with_IES	MILORD	internal_eliminated_sequence	182576	182651	.	.	.	ID=MILORD.57.182576.182651;Name=MILORD.57.182576.182651;bounded_by_ta=TRUE;common_boundary=Both;end=182651;ies_id=IESPGM.PTET51.1.57.171292;ies_left_dist=0;ies_min_dist=0;ies_right_dist=0;junction_seq=ggtatcttaaactgtTAtcctgacaagaaata;read_names=J00121:27:H3GGKBBXX:5:2207:23541:16717,J00121:27:H3GGKBBXX:5:1114:12611:3829,J00121:27:H3GGKBBXX:5:2209:13149:18300,J00121:27:H3GGKBBXX:5:2113:9080:1789,J00121:27:H3GGKBBXX:5:2101:20669:37624,J00121:27:H3GGKBBXX:5:1107:16285:44236,J00121:27:H3GGKBBXX:5:2206:26271:29149,J00121:27:H3GGKBBXX:5:2111:22374:30626,J00121:27:H3GGKBBXX:5:1109:28016:41809,J00121:27:H3GGKBBXX:5:1225:9343:22221,J00121:27:H3GGKBBXX:5:1218:9029:11126,J00121:27:H3GGKBBXX:5:2114:28838:10000,J00121:27:H3GGKBBXX:5:1121:15300:2158,J00121:27:H3GGKBBXX:5:1228:19492:18564,J00121:27:H3GGKBBXX:5:2228:16792:46803,J00121:27:H3GGKBBXX:5:1219:16528:14695,J00121:27:H3GGKBBXX:5:2201:27539:28920,J00121:27:H3GGKBBXX:5:2207:13382:26758,J00121:27:H3GGKBBXX:5:1204:9110:21289,J00121:27:H3GGKBBXX:5:2219:25702:8435,J00121:27:H3GGKBBXX:5:1225:16143:9315,J00121:27:H3GGKBBXX:5:2118:20314:43515,J00121:27:H3GGKBBXX:5:2224:8734:8611,J00121:27:H3GGKBBXX:5:1222:20040:22995,J00121:27:H3GGKBBXX:5:1128:28341:18740,J00121:27:H3GGKBBXX:5:1221:29305:19531,J00121:27:H3GGKBBXX:5:2109:8298:44711,J00121:27:H3GGKBBXX:5:1203:20791:47964,J00121:27:H3GGKBBXX:5:1227:29853:48333,J00121:27:H3GGKBBXX:5:2118:19228:42724,J00121:27:H3GGKBBXX:5:1213:22171:25668,J00121:27:H3GGKBBXX:5:1216:12489:4180,J00121:27:H3GGKBBXX:5:1209:18832:27021,J00121:27:H3GGKBBXX:5:1116:16031:31593,J00121:27:H3GGKBBXX:5:1208:7364:3424,J00121:27:H3GGKBBXX:5:2222:29965:39559,J00121:27:H3GGKBBXX:5:2221:2859:10739,J00121:27:H3GGKBBXX:5:2210:26768:31875,J00121:27:H3GGKBBXX:5:2227:23652:3160,J00121:27:H3GGKBBXX:5:2115:17837:46750,J00121:27:H3GGKBBXX:5:2210:30868:39471,J00121:27:H3GGKBBXX:5:1207:22983:27391,J00121:27:H3GGKBBXX:5:1116:3265:15065,J00121:27:H3GGKBBXX:5:2217:25002:8945,J00121:27:H3GGKBBXX:5:2106:23206:5341,J00121:27:H3GGKBBXX:5:1123:6238:5200,J00121:27:H3GGKBBXX:5:1218:21308:32297,J00121:27:H3GGKBBXX:5:1219:25844:25316,J00121:27:H3GGKBBXX:5:2106:28970:3653,J00121:27:H3GGKBBXX:5:1112:15493:42900,J00121:27:H3GGKBBXX:5:1216:28869:43673,J00121:27:H3GGKBBXX:5:2221:7111:35831,J00121:27:H3GGKBBXX:5:2203:11546:9016,J00121:27:H3GGKBBXX:5:1109:9232:14291,J00121:27:H3GGKBBXX:5:2221:21125:3283,J00121:27:H3GGKBBXX:5:1106:25428:43796,J00121:27:H3GGKBBXX:5:2217:31883:21852,J00121:27:H3GGKBBXX:5:1227:19715:28129,J00121:27:H3GGKBBXX:5:2124:14093:41176,J00121:27:H3GGKBBXX:5:2103:18467:38029,J00121:27:H3GGKBBXX:5:2117:23368:5130,J00121:27:H3GGKBBXX:5:2120:25347:34442,J00121:27:H3GGKBBXX:5:1116:29559:13500,J00121:27:H3GGKBBXX:5:1203:5923:14924,J00121:27:H3GGKBBXX:5:2110:22303:27690,J00121:27:H3GGKBBXX:5:1101:12926:47665,J00121:27:H3GGKBBXX:5:2210:13484:31435,J00121:27:H3GGKBBXX:5:2111:15250:10159,J00121:27:H3GGKBBXX:5:1117:9617:48896,J00121:27:H3GGKBBXX:5:2109:28260:34213,J00121:27:H3GGKBBXX:5:1113:28402:27496,J00121:27:H3GGKBBXX:5:1225:16894:12409;sequence=TACAATTAAATTGTAGAAACCTTTTAATATGTAGGCTTTAACTTTTTAGTTTATTAATAAACTGTCAATTTTTCTG;start=182576;subtype=IES;support_ref=2;support_variant=72;type=IES;
scaffold51_57_with_IES	MILORD	internal_eliminated_sequence	183793	184010	.	.	.	ID=MILORD.57.183793.184010;Name=MILORD.57.183793.184010;bounded_by_ta=TRUE;common_boundary=Both;end=184010;ies_id=IESPGM.PTET51.1.57.172308;ies_left_dist=0;ies_min_dist=0;ies_right_dist=0;junction_seq=gatgataaatcagacTAcctatattgtgtgtc;read_names=J00121:27:H3GGKBBXX:5:1104:4097:31242;sequence=TATTACTAATGAAAGTTGGATTCTATTTAAAAATTGCTTAATTTTATATTATTTAACCAAATTTTGGATATCCATTCATTTTATAAAGTATAAAAAATAATAGAATTAGATTCCAATAATTAAAACTTAGTTTAAATATATTAATGATATAATAAAAATGGTTTTTAAATTTCTTCATTATCAAGAATAATAACTCAGATATTTTAATGCACTCATAA;start=183793;subtype=IES;support_ref=3;support_variant=1;type=IES;
scaffold51_57_with_IES	MILORD	internal_eliminated_sequence	183839	184010	.	.	.	ID=MILORD.57.183839.184010;Name=MILORD.57.183839.184010;bounded_by_ta=TRUE;common_boundary=RIGHT;end=184010;ies_id=IESPGM.PTET51.1.57.172308;ies_left_dist=-46;ies_min_dist=0;ies_right_dist=0;junction_seq=aattgcttaattttaTAcctatattgtgtgtc;read_names=J00121:27:H3GGKBBXX:5:2118:30431:13781,J00121:27:H3GGKBBXX:5:2112:11556:47049,J00121:27:H3GGKBBXX:5:1204:11759:9737;sequence=TATTATTTAACCAAATTTTGGATATCCATTCATTTTATAAAGTATAAAAAATAATAGAATTAGATTCCAATAATTAAAACTTAGTTTAAATATATTAATGATATAATAAAAATGGTTTTTAAATTTCTTCATTATCAAGAATAATAACTCAGATATTTTAATGCACTCATAA;start=183839;subtype=PARTIAL_INTERNAL;support_ref=6;support_variant=3;type=ALTERNATIVE;
scaffold51_57_with_IES	MILORD	internal_eliminated_sequence	185340	185365	.	.	.	ID=MILORD.57.185340.185365;Name=MILORD.57.185340.185365;bounded_by_ta=TRUE;common_boundary=Both;end=185365;ies_id=IESPGM.PTET51.1.57.173611;ies_left_dist=0;ies_min_dist=0;ies_right_dist=0;junction_seq=ataaagtacatgttgTAtaataatatatttat;read_names=J00121:27:H3GGKBBXX:5:2113:25753:22942,J00121:27:H3GGKBBXX:5:1224:20263:24437;sequence=TATTTTAAAATTAGCTAATTTTACTA;start=185340;subtype=IES;support_ref=2;support_variant=2;type=IES;
scaffold51_57_with_IES	MILORD	internal_eliminated_sequence	185413	185438	.	.	.	ID=MILORD.57.185413.185438;Name=MILORD.57.185413.185438;bounded_by_ta=TRUE;common_boundary=Both;end=185438;ies_id=IESPGM.PTET51.1.57.173658;ies_left_dist=0;ies_min_dist=0;ies_right_dist=0;junction_seq=ttaattaacattgatTAacttgagaagccgca;read_names=J00121:27:H3GGKBBXX:5:1115:14275:2527,J00121:27:H3GGKBBXX:5:2223:23835:5306;sequence=TATAGTAAAATCATTTAATTAAAATG;start=185413;subtype=IES;support_ref=0;support_variant=2;type=IES;
scaffold51_57_with_IES	MILORD	internal_eliminated_sequence	186199	189676	.	.	.	ID=MILORD.57.186199.189676;Name=MILORD.57.186199.189676;bounded_by_ta=TRUE;common_boundary=Both;end=189676;ies_id=IESPGM.PTET51.1.57.174418;ies_left_dist=0;ies_min_dist=0;ies_right_dist=0;junction_seq=ggcataaatgttatgTAccatttacctctatt;read_names=J00121:27:H3GGKBBXX:5:1212:29264:21746,J00121:27:H3GGKBBXX:5:2205:25083:43867,J00121:27:H3GGKBBXX:5:2113:7141:23927,J00121:27:H3GGKBBXX:5:2104:18933:9262;sequence=TATTATCAAAGAAAATAGTAAAGTGGTTTCTTTATAGATGAATTTTTAGAAATGGTTTAATAACACACATATAATTTCTCTATCATCTATAATTACGGAGGGAATCATTTAACTATTATTAAATTTTTCCTTAGCCTAGGTTTTAAAAGATTTAAAATTTTTTTTACATAAAGTTAATTTTAATAAAGTAAACATATCCATCCTCAGGTTTTAGTTCCTTTGATTTCTCTATTAATTATTCAATAGTTAAGTCTTAATAATTTTCCTTTACTTCTATCATTCCATTTGACTCTTATAATCATCGCTAAGGGCTTGTGGTCAGACACTTCATTTCCATTGCTTCTTATAAAATCCGTTTTTATTTTCTGATAGTTTCTGACTCCCTTATTTATAAATATAAAATCAATTTTTGAACCATTTTCCAATTTTTTATTCTTCCATTCTAGTTTTGAGTTTTTTCTTTTTCTTGTAATGAAATCCGACAGGATATCAAATCTATTCAAATCTCTTCTTGGTTTTGAGTTCAGATCTGCTCCACATATAGAAATTTGGTCTTGTATCTTTTTGAGCAATATTCGATATTCTCCTTTAATTTCTGTCTAATGGATATTCCCAATCAGAATTTAACAGTTTCCAATCCATATATCAATCAACAATGAGTTCTAAGTTTCCAATCCTCTCTTCTTTTCCCTTGAATAGATGGTTTCGTTCCTATCATTAGTTGTTTATCCTTTCTATCCTTCGTGTACCACCTATATCTCAGTGTTCTCTTTAGATTCCTAATATTCTTATTTCCTTCCTATATTATCCAAATATGGGCATTTAAGTCTAAAAATTCTTTTCTTATGGAGTATAAGTTGGCATTATGGATGTTTCAACTAATGACACACAATACAACATCCTCCTTCGGACATCTAGGTCCGACCGGGTTTCTTTCTGAGGCCCCTTGTATAAATCTCACTTTCTTTTCCCATTCTTTTTCATTGTTCTGTTTATGTCATTGTGTCTACTCTATCTCAGTCCATCAGACAGCAGGATAGGCTCAGGAGGCAAGTTCACGAGACACCCAATTGATGACATCACAATGAAATCTTTTTAATTTATTTTGTATCTTAACCATAAATTAATCTACAAAAATTATGGAATTTTTTATTCAAAAAAAAAAAATTATAAAATATAATAAAAAAGACTGAGTAAAACACAATAGGGATTTGAATAGATTGAAAAATAATTAGCTTAATTACTTACTCATGCAATAATAATTGATGTGAACATTATGATTGATTGTTAGATATCGCATCCAAAAGAAACAAAGTCTTTAATCTCCTACCTTCTTCCTCACATGAATTTCTGAATGGTTGAACTAAATTTAGCCTCTAAATTTCGCACATCAAATATCTTCTCAATTTTTTCTTACCAATTTGTCTAGTTCACCAAATAGGTGATCCATAATGTGATTGAAAGTCATATTTTATTTTTTCTTATGTGTTGTACATCCCCTCCAATTGTGTTTGCAATGTTCAAAGAATCCTTACCTTAGAATTCTTCTAATCGTCTAAGGTTAAATCCTTCTTTCTAAAATCCTCTTCATTTATTCATTAACTAATTTTTCTAAACCCTCTGATTAAACTAGTCTAGAGATGAATTTCTATTTCATATCCTTTGCTTCTCTCAAAGAATTCTTTTAGCATTAATTCAAAGGTATACCTAACTTCTTCGTCAAATTCAGGTATAACCAGGTTAACATTTTGATGATACATCCAAAGGAAATAATTGTAAAGTTATACTTTTTGAAGCCACGTAAGACCCTCCGGGCAAATCAAAAAAACTAAGAAATAAATAGAGCTAATTAGAGTTATCTTCTGATGTATCCATTCTCCTTGAAGTCAAATTCAAGCCATCCCACTATACCATCAATGATGAATTTCTGGAAGCTTCTATTTAATCCCAAGACTCTCCAAAAAAAGCTTCTTTTGATAATTTGCCATTAAATCACTGCATAATTATGATATCGGATATTAGATAGTACATAAAGGCCACAATTTAATCAATAATCTAAAGGGAACGATTTTGCTAATCATCCTATGCATAGCCGCCTTTTATGCACATCGTCAGTATAATCTAATATTTCCCTTTCGTTGAGCATTTTCTTCTTCTTTCTCTATTTCTAGGGGGATCGATCAGCCTCTTCCCTGATTAACAATCGGGTGTGACGGATTACATAGTCGAATAATATATGAACAAAAATGGGTTCAGAGCTGAACCTTGTTATACCCCCGATTGCTTAACTTAACCTTTTCTTTGGTGACAGGGTCAAAGATATATAAAGATTATTGTAGACATTGAATAAGAAATATAGTTTAGGTATGATGATAAAATTATCCACTCTTAACAAATTGTAGTATTGTAGCCATCAGACAAGTCGAAGTAGACAAAGTACTTTTTTCCTCCTTCGTTTTCATCCTTGAGAGAATTTTCCCTATTTAGACCTGAGTTCCCAGTTTTTGGGTGAAGCCAACTTAAAATGGGTCTATATATTGATTGTTTATTTCCTTGAAGGTCTTCATATATGTCCACTCCAAATATTTTACTAGATGTCTCTAAACCATTATGGGCCTCATCCACTCTTGCTTTTCTTGACGTACCTTTATTCATGGGATCAGCAATTACGCCAGGTTAAATTCGTTAGCTTTCCAAGCATCCAAGTTGTATACGCCACCGTCTATATATTTGTTTTTCGTCATACAACCTTTTCATTGGCAGCTTAACTGCTGTAAGATGAATGAAGTCATACGAGATAGGCTTATTATACCATTAGGTATAATCATCTTCGCGATACATTAAGTCTCCAATCTTGAAACTCTCGAGTTTCTCTTTTTCATCTTAATACGCAACTTCAATTCTCCACCTGTTGCCCCATCGTCTCTCCAAATGTTCTTCTTTGGTAAATAGTGTAGATGTTTATTACATATTTCAATGCAGAGGTGAGCAATCATCTTGTAGATGGTTATGTATTCAACTCCATCTCCTGTGTTTTAAATGTTTACAACTTCACCTTCCTTCTCGGCCCAAATTTAGGTATCACCAAAAATTTATGAAAATTAAATGTTTTTTACTCATTTAATTTAAAATGCAATTATATTACTTGTATGAAAAAATCAATGATGAAATATTCCAATAATTTACTATGTCTCTTTACATAAACTTTTCTTAAAGCACAGGGGTATTGTATGATAAAAACATATTTGAAGTTTAAATCAAAGTATAAACTATCTACAATAAATTTGTTCAAAAGTATTTCCCTTATTCCAAATAATTTTTGCAAGTAGCTTTCAACTAAAATTTAGTATATTTCTATATCACTATTGAATTTCTTAGAAAAATTATTTTTATAATGGAGGAATTGATATAATTATTTTTGCATGTTATGATAATTGATTAGATTTGATATGAAAGATTAGAAAATTTACAACAACAA;start=186199;subtype=IES;support_ref=4;support_variant=4;type=IES;
scaffold51_57_with_IES	MILORD	internal_eliminated_sequence	189851	189876	.	.	.	ID=MILORD.57.189851.189876;Name=MILORD.57.189851.189876;bounded_by_ta=TRUE;common_boundary=Both;end=189876;ies_id=IESPGM.PTET51.1.57.174592;ies_left_dist=0;ies_min_dist=0;ies_right_dist=0;junction_seq=tagttccatgcatttTAatctctccacccaac;read_names=J00121:27:H3GGKBBXX:5:2201:23663:14467,J00121:27:H3GGKBBXX:5:2113:7740:24894,J00121:27:H3GGKBBXX:5:2120:23805:3354,J00121:27:H3GGKBBXX:5:1113:28828:31576,J00121:27:H3GGKBBXX:5:1228:28696:3600;sequence=TATAATCTAAATTAATCATTCTTCTA;start=189851;subtype=IES;support_ref=0;support_variant=5;type=IES;
scaffold51_57_with_IES	MILORD	internal_eliminated_sequence	190590	192832	.	.	.	ID=MILORD.57.190590.192832;Name=MILORD.57.190590.192832;bounded_by_ta=TRUE;common_boundary=None;end=192832;ies_id=IESPGM.PTET51.1.57.175405;ies_left_dist=100;ies_min_dist=100;ies_right_dist=-2115;junction_seq=atctgagtttttttaTAattatattctttttg;read_names=J00121:27:H3GGKBBXX:5:1120:5771:46873;sequence=TATATTTTAGCATCTCATTTATTGAAATATGAGCATTTACCTAATTTAGCATTATAAGATTCACAAGTATGTTCATTATAAGAAGTGGCATTAGTAGCAGTATTGTCGATTAAGTAACTATGTAAATTTAGCAGAAGTTCATTTATATTTACTTTTTGCTAATTGACAAGTAATCTGATATGATACTTAATAGCAGCACAATTATTTCTTGATTTACATTTTGATGTTAGTACTATTAGTAATGGTATCGCAAAATCTTAAATCTACTTATTTGTCATTTGTATTATTTAATGAATTGCATTTAATTTGAAATGTCAAAGTAATCAATTATCACAATTTTCATCCTATTGAACTTCATTTATTTATGCCTTTATCCATGTAGTTGCGTATAGTTGAATACATGACTATTTGATGATACTTAATACATGTCGGGTTACAAGTTTTACCATTAAATAGCATATGATTAATTGAGAGTGGAGAGTCTAAAGAGTGGTTCCTTTGAGATATTAACAATCCAATTCTCTACAAAACTTAGATGTTCATCCCTTATGTAATTATATGTTGAATGAAATTATATTAATGAGTTAGTATATGCGCCAAATTGTGAACATGATGGTATTCAATAAAAGAAGATATCCTGTTTAGGCTGTCTAGCATTTAGAATGAGTTGTAAGAGCTGAAGGGCAGCTAACATTTTTAGAGTTAATTTGTTGGAAACAAATCAATAATTTACAAGACGCATGCTCCTTACGAACCATCAATATTAGGGTAATCAGATAACCAATTAATGATTCATCAGTTCGTTAAACTAAAGCATCAATATCATTTGTAAAAACCTTTTAGATTAGGGTAAATTTATCACCATTACAACTGCACTTTTTCCTTAAAGGTCTTATCTTTTGGTCTAGAGCATGCTGTCTTGATAAGCAAAGATAGCTTCGGTTTCATCCCTGAGCAAGAAAAATCATCAGTTAGTTATAATCTTCATTTACCTTTGTATTACACTTATTTCCATAATCAATAGTTGATCAATACAAAAGAATATTAACTCTTAAAATTTGTTATTTAGTTTTAACTAACTCGTGGTAAGATTTAAGTGAAAATATGGCATCTTTTACAGATACATCTATAGAAGAAATAGAAAAAAATTGAAATAGTGTGATATTATAATGATTTAATATGTCAATTTATATAGCATAACCAATTAAGTAGGGATATGTTCTTACAAATGATAATAGAAATTGGGTAGCATGAAATTTTAAATGATTAATATATATGACTCTAGTAATGTTAACTGATGAAAATGTACTATTTTTTTTCTTTAATTAAATCAAAAATTGTATGTTGATGATAATTTCCATAGAAATAACTTTGAAGAACAAATATTTTAAAATATTTATTTTGTAAAATACATTTTATGTATTTTATACATTCTAAATAAACCACTATATGGAATGAACCAATATAAACTTCATTCTCTTCTTACATATTCCCTATATCAGTTCCGACATTTGTAGTGGATTACCTCCCTAAATTTAAATTTTGAGAATATAATAATATAAGCAATTCTTTAGTTTAGAAATTATCACCATATAAATTCAAAATTTTTTTAGTTTTACTTATAGAAATAAATTTAGAACAAAGTCCAACCTTGAATAATGGGATTTCAGAAAGCGAGCAATTTTATATACATATAGACTAAATTCAATGTTAGAGGAAATATTAAAATGTACCAAATTTACTCTCTTCTTGTTTTTTTAATTATTATAATAAGTTCTTCCAGGGATATTTAAAGATGGTCGTTAAGAATATGATTGTAAATCAACAGCGATACTTTATTTAATTAGCTTTCATCTTTTTGATTGGAATTCTTTGGTTCTTTTTTTGGTGTGATCCTTTATCTTTTTCTTTTTTATAATTTTCAAAAAAATACTTCAATAAATCAACATTTTTTGGGATTTATTCTTCTGTAATTCTAAAGTTCTATCTCAGTGAGGAGTCTGTGGTCATTCTAGAAAACCTTTAGATTATTTTCTATCTTTCTTAAATTCAAAAATGATTAGTGTAATTTCTTTCATTCTTATCATTTACACTTCAATGAAATATTATGATGTTTTAAGCAATATCATTCATATATCTATGTTAAATATTTGAGTATTAAAGTCTTCGCAGATTATGAGTTGCTGATTGCTATTGATTTAATCTATAATTTAATTAACTTTATTCCAATAAATTTTTAAAAT;start=190590;subtype=EXTERNAL;support_ref=88;support_variant=1;type=ALTERNATIVE;
scaffold51_57_with_IES	MILORD	internal_eliminated_sequence	190690	190717	.	.	.	ID=MILORD.57.190690.190717;Name=MILORD.57.190690.190717;bounded_by_ta=TRUE;common_boundary=Both;end=190717;ies_id=IESPGM.PTET51.1.57.175405;ies_left_dist=0;ies_min_dist=0;ies_right_dist=0;junction_seq=tggcattagtagcagTAgcagaagttcattta;read_names=J00121:27:H3GGKBBXX:5:2110:8795:16876,J00121:27:H3GGKBBXX:5:2103:19319:42354,J00121:27:H3GGKBBXX:5:1218:23348:14133,J00121:27:H3GGKBBXX:5:1205:24606:11495,J00121:27:H3GGKBBXX:5:1102:5426:44447,J00121:27:H3GGKBBXX:5:1106:2027:36692,J00121:27:H3GGKBBXX:5:2211:17391:26494,J00121:27:H3GGKBBXX:5:1202:4198:17069,J00121:27:H3GGKBBXX:5:1224:5934:22573,J00121:27:H3GGKBBXX:5:2110:21410:45871,J00121:27:H3GGKBBXX:5:2221:29315:10932,J00121:27:H3GGKBBXX:5:1122:23541:5534,J00121:27:H3GGKBBXX:5:2120:23876:29044,J00121:27:H3GGKBBXX:5:1108:10277:42724,J00121:27:H3GGKBBXX:5:2226:20019:15926,J00121:27:H3GGKBBXX:5:1118:28696:49001,J00121:27:H3GGKBBXX:5:1207:27539:48438,J00121:27:H3GGKBBXX:5:1103:16589:26758,J00121:27:H3GGKBBXX:5:1128:2331:35110,J00121:27:H3GGKBBXX:5:1125:25205:14221,J00121:27:H3GGKBBXX:5:2213:6553:17632,J00121:27:H3GGKBBXX:5:2226:29954:45942;sequence=TATTGTCGATTAAGTAACTATGTAAATT;start=190690;subtype=IES;support_ref=0;support_variant=22;type=IES;
scaffold51_57_with_IES	MILORD	internal_eliminated_sequence	190977	191004	.	.	.	ID=MILORD.57.190977.191004;Name=MILORD.57.190977.191004;bounded_by_ta=TRUE;common_boundary=Both;end=191004;ies_id=IESPGM.PTET51.1.57.175664;ies_left_dist=0;ies_min_dist=0;ies_right_dist=0;junction_seq=atccatgtagttgcgTActtaatacatgtcgg;read_names=J00121:27:H3GGKBBXX:5:1223:3498:20744,J00121:27:H3GGKBBXX:5:1101:3681:41845,J00121:27:H3GGKBBXX:5:2206:31598:16788,J00121:27:H3GGKBBXX:5:1204:1022:38785,J00121:27:H3GGKBBXX:5:2102:24038:41282,J00121:27:H3GGKBBXX:5:2217:16985:25966,J00121:27:H3GGKBBXX:5:2212:11718:22467,J00121:27:H3GGKBBXX:5:2116:6441:29430,J00121:27:H3GGKBBXX:5:2108:31588:47577,J00121:27:H3GGKBBXX:5:1217:9587:48315,J00121:27:H3GGKBBXX:5:2226:31974:25457,J00121:27:H3GGKBBXX:5:2126:32268:13623,J00121:27:H3GGKBBXX:5:1208:27346:9526,J00121:27:H3GGKBBXX:5:1207:28189:31699,J00121:27:H3GGKBBXX:5:1119:29569:28780,J00121:27:H3GGKBBXX:5:1222:12073:3459,J00121:27:H3GGKBBXX:5:1111:26230:3547,J00121:27:H3GGKBBXX:5:1128:25641:23874,J00121:27:H3GGKBBXX:5:2223:14174:20568,J00121:27:H3GGKBBXX:5:2116:28524:34002,J00121:27:H3GGKBBXX:5:2123:25926:18986,J00121:27:H3GGKBBXX:5:1215:24170:20199,J00121:27:H3GGKBBXX:5:1127:30330:31470,J00121:27:H3GGKBBXX:5:2206:29721:23909,J00121:27:H3GGKBBXX:5:2126:19898:33651,J00121:27:H3GGKBBXX:5:1112:10642:26160,J00121:27:H3GGKBBXX:5:1210:20314:21430,J00121:27:H3GGKBBXX:5:1210:8633:20428,J00121:27:H3GGKBBXX:5:2205:3072:23452,J00121:27:H3GGKBBXX:5:2205:1803:31664,J00121:27:H3GGKBBXX:5:1220:23855:32666,J00121:27:H3GGKBBXX:5:2206:6126:34934,J00121:27:H3GGKBBXX:5:2113:16275:19144,J00121:27:H3GGKBBXX:5:1223:29234:36569,J00121:27:H3GGKBBXX:5:2119:22059:6097,J00121:27:H3GGKBBXX:5:2223:13108:47067,J00121:27:H3GGKBBXX:5:2214:29863:11952,J00121:27:H3GGKBBXX:5:2217:25104:11231,J00121:27:H3GGKBBXX:5:2201:27387:14062,J00121:27:H3GGKBBXX:5:1213:23713:25492,J00121:27:H3GGKBBXX:5:1213:23754:25351,J00121:27:H3GGKBBXX:5:2113:5548:33897;sequence=TATAGTTGAATACATGACTATTTGATGA;start=190977;subtype=IES;support_ref=0;support_variant=42;type=IES;
scaffold51_57_with_IES	MILORD	internal_eliminated_sequence	192794	192838	.	.	.	ID=MILORD.57.192794.192838;Name=MILORD.57.192794.192838;bounded_by_ta=TRUE;common_boundary=None;end=192838;ies_id=IESPGM.PTET51.1.57.175664;ies_left_dist=-1817;ies_min_dist=1817;ies_right_dist=-1834;junction_seq=gctattgatttaatcTAttctttttgataatc;read_names=J00121:27:H3GGKBBXX:5:2221:6411:8770,J00121:27:H3GGKBBXX:5:2221:5649:9139,J00121:27:H3GGKBBXX:5:2219:14296:34073;sequence=TATAATTTAATTAACTTTATTCCAATAAATTTTTAAAATTAATTA;start=192794;subtype=MAC;support_ref=186;support_variant=3;type=CRYPTIC;
scaffold51_57_with_IES	MILORD	internal_eliminated_sequence	198170	198195	.	.	.	ID=MILORD.57.198170.198195;Name=MILORD.57.198170.198195;bounded_by_ta=TRUE;common_boundary=None;end=198195;ies_id=IESPGM.PTET51.1.57.184056;ies_left_dist=1227;ies_min_dist=1227;ies_right_dist=1227;junction_seq=catgttgatagtaggTAataactaaaatatta;read_names=J00121:27:H3GGKBBXX:5:1105:5558:48052,J00121:27:H3GGKBBXX:5:2106:31487:21764,J00121:27:H3GGKBBXX:5:1123:4340:2650,J00121:27:H3GGKBBXX:5:2222:28280:46029,J00121:27:H3GGKBBXX:5:1222:28087:34336;sequence=TAGAGCGGATTTAGATGTGTTAAGTA;start=198170;subtype=MAC;support_ref=258;support_variant=5;type=CRYPTIC;
scaffold51_57_with_IES	MILORD	internal_eliminated_sequence	198229	200798	.	.	.	ID=MILORD.57.198229.200798;Name=MILORD.57.198229.200798;bounded_by_ta=TRUE;common_boundary=RIGHT;end=200798;ies_id=IESPGM.PTET51.1.57.184230;ies_left_dist=1368;ies_min_dist=0;ies_right_dist=0;junction_seq=tttaagtagaaatgaTAcataacatttatgcc;read_names=J00121:27:H3GGKBBXX:5:1214:10084:45906,J00121:27:H3GGKBBXX:5:2226:14539:10827;sequence=TATTGTATTTTTGAAGAAATATAAATATTTACTGAAAAAAATATAAATTTTAATCACGATCACTATCACTATCGGTCATTATTTATGATGATTTCTAATATCTTTTTATTAAAAATCAAATTGTACTTTAAAATATATATGTAGAAAATAACCAGAATTTATTGAAGCTTATTCGTAAAATCTGTTCTCATAAACAACTCTGTAAAATCAATTCATTACCACTTTCTGTCGAAAACTTAAAATTCAGTGATAAAGCTGTATAAGTCAAAATTGGTGCTAAAAAGTATTGTTCAACTCCTACTATTATGTTCAGATAGAAAAACAAGTGAACTGTCTATAGAATGGTATAACATAATATTTATGGTAATTAAAAACAAAGGTTTACTTATTATTATTCCTTAATATTAAATATTAAACTTTGTATTGTATGGCTTCCCTTTTGATAAGTTAAAATATTCTATAATACAGAATTTATCCTTTGAAAAAACAAAATACATTTACTTGGCCTCATCATTTAGGAATTTGATAAATGTTTTATAAAATGAATAATTATACTACTTTAGTGATTCAGTCGTAATTCAAATATTATCACTAAAATGTTACACATATCTTCATTTAACCTTAATCTTAAAATAAGTAATATTTTCTTCACATCAGCTCCAACTTTCACTCCTCACTTTTAAAAACATTCAATTTCCCATTTAAGAGAGAATATAAGCTAGCTTTAGAGGACTACAAAAAAAGACCAAATTACATCTTACATCTTAGGTAGAAATTGATAACTATTTTGATTTCTTTAATTTTAAGTTTAACTCTACATATCAATTATAACACACTTCATATTATACGGATGACTTTAGGGAATAACATACAAGGATGTTGTTGTTTGATAATATTATTTCTATTCTTAAAATAGAAATTTGAATTTGTTTTTACAGAGATATCAACTTCCACCCCAGTATCTCATCACTACTAGAAGTTTCTAAGAAGAAAAAGTAAGAAGAAACGATATAAAATATTTATTAAGTTGGTAGTATTTCTAAATTTTCAGACAAAACTTCCCTAAATATTTAAATAATTGATCATTTTGAAGTATGATAAATAAATAAACATGATTATGTGGTTAATTGGATTTCGACTCATCATACAAATAGTTGGGTGGAGAGATTATAGAAGAATGATTAATTTAGATTATAAAATGCATGGAACTAAATTTTTGGATCATTTTCTCGTAAATGTCCTGAATTACACACATATTTGCCAGACATGCATCCACATGAATGTGTTTGTAAATATTGTCACTATTTAAGCTTATGCCTGGATTTGCAGGGGTATAACGGAAATAGAAGTAAAAATAGAGGTAAATGGTATTGTTGTTGTAAATTTTCTAATCTTTAAAATAATTATTAAGAAAATTGTTCAAAATAATTCAATAAACCAACCTCGTTTATAAATGATTTTCAAGTAATCAAAAAATATAGAATAGAAATAGATTTTAAGTCCTAGATGGTTTATCTTTTGTTATTAGAGTTTAAATAACTATTTATCATTCAGTATCTTTATTTTCCTTTTTAGATAAATTTATGTTAAATTTACATAGTTACTTAATCGACAATATTATAACTGATTTCGTTTTCATCTAGGTATTGTTTATTAAGTGATTTGATAATCAAAACAGATATTATTTTTTCTACAATCTTTTCATTTGAAATTTTTTATATTACTGAATTTGGTTTTCAGGTTTATTAATTTATTTGGAATTTCAAATGGCTTAGAAAATAAGAAATAATTGGGATAAAATTTGAATTTTTAAAGGTAGAATCTCCCTGTTTTTCATATGGCATTATTAGTGGATTACCAAAGAGTAAATTGAAAAAAAGTAATTTAATAATTTAACATCGAGCAAAATAAAATTAATTATTTTCATCTTAATCAAAGATTAACATTTTACCTGGATCATGCAATATTTAAATTCTTAGGCGTAAAAATCATTTGAAACATATTTATGAATTAATACTAGTTTTTCTAATATAACAAATAAACATCTATAATCTGATATAAATAAGTAAAATTTATGAATGAGAGTATGTGATCATCTATTAACTTCAATAATTTTAATATAAAAATGGATTTCAAAATAATTATTTTTAAAATTGATTATATTAATATTATTTTTATGTGATTTAAACAATATTAAGTAAACAAAAAGACTGTAATTTTGATTAAACTGTAAATATATGAATATTAATTATATATCAAATTAAAAGTCAAAGAATTAAAATAAATAATGATCAGTATTATGGATTTTATGAATCGATAATCATTAAAGGAATGATAATTTATTTAATTTGATAAACGTTCTTTATGGATTAATAGATATCAAGAAAATTGTATGATTAAATGTAAATGTAAAAATCATTTTACTAGTTATAACGAAAATCACAAACCTATAGGAAGGAACCAGTTTTCCCCTTCCAATTAATAATTAATAATTTATAAATATTAAACAAAAAATAAATAGATACATTAATAAATAAATGTATTAATAACATTTTTATAATTTATGACAA;start=198229;subtype=PARTIAL_EXTERNAL;support_ref=166;support_variant=2;type=ALTERNATIVE;
scaffold51_57_with_IES	MILORD	internal_eliminated_sequence	199397	199422	.	.	.	ID=MILORD.57.199397.199422;Name=MILORD.57.199397.199422;bounded_by_ta=TRUE;common_boundary=Both;end=199422;ies_id=IESPGM.PTET51.1.57.184056;ies_left_dist=0;ies_min_dist=0;ies_right_dist=0;junction_seq=gttgggtggagagatTAaaatgcatggaacta;read_names=J00121:27:H3GGKBBXX:5:2103:29092:33826,J00121:27:H3GGKBBXX:5:1125:6268:31417,J00121:27:H3GGKBBXX:5:1127:9059:47682,J00121:27:H3GGKBBXX:5:1117:31172:25052,J00121:27:H3GGKBBXX:5:2214:25327:8242,J00121:27:H3GGKBBXX:5:1126:19167:32595,J00121:27:H3GGKBBXX:5:2114:26920:31118,J00121:27:H3GGKBBXX:5:2205:27529:3090,J00121:27:H3GGKBBXX:5:2211:18802:3688,J00121:27:H3GGKBBXX:5:2205:9222:9174,J00121:27:H3GGKBBXX:5:1217:10176:48104,J00121:27:H3GGKBBXX:5:2217:29325:46575,J00121:27:H3GGKBBXX:5:1119:4980:12691;sequence=TATAGAAGAATGATTAATTTAGATTA;start=199397;subtype=IES;support_ref=1;support_variant=13;type=IES;
scaffold51_57_with_IES	MILORD	internal_eliminated_sequence	199597	200798	.	.	.	ID=MILORD.57.199597.200798;Name=MILORD.57.199597.200798;bounded_by_ta=TRUE;common_boundary=Both;end=200798;ies_id=IESPGM.PTET51.1.57.184230;ies_left_dist=0;ies_min_dist=0;ies_right_dist=0;junction_seq=aatagaggtaaatggTAcataacatttatgcc;read_names=J00121:27:H3GGKBBXX:5:1105:10013:11776,J00121:27:H3GGKBBXX:5:2225:22749:40737,J00121:27:H3GGKBBXX:5:1223:21927:19970,J00121:27:H3GGKBBXX:5:2228:19451:32209,J00121:27:H3GGKBBXX:5:2204:29853:36974;sequence=TATTGTTGTTGTAAATTTTCTAATCTTTAAAATAATTATTAAGAAAATTGTTCAAAATAATTCAATAAACCAACCTCGTTTATAAATGATTTTCAAGTAATCAAAAAATATAGAATAGAAATAGATTTTAAGTCCTAGATGGTTTATCTTTTGTTATTAGAGTTTAAATAACTATTTATCATTCAGTATCTTTATTTTCCTTTTTAGATAAATTTATGTTAAATTTACATAGTTACTTAATCGACAATATTATAACTGATTTCGTTTTCATCTAGGTATTGTTTATTAAGTGATTTGATAATCAAAACAGATATTATTTTTTCTACAATCTTTTCATTTGAAATTTTTTATATTACTGAATTTGGTTTTCAGGTTTATTAATTTATTTGGAATTTCAAATGGCTTAGAAAATAAGAAATAATTGGGATAAAATTTGAATTTTTAAAGGTAGAATCTCCCTGTTTTTCATATGGCATTATTAGTGGATTACCAAAGAGTAAATTGAAAAAAAGTAATTTAATAATTTAACATCGAGCAAAATAAAATTAATTATTTTCATCTTAATCAAAGATTAACATTTTACCTGGATCATGCAATATTTAAATTCTTAGGCGTAAAAATCATTTGAAACATATTTATGAATTAATACTAGTTTTTCTAATATAACAAATAAACATCTATAATCTGATATAAATAAGTAAAATTTATGAATGAGAGTATGTGATCATCTATTAACTTCAATAATTTTAATATAAAAATGGATTTCAAAATAATTATTTTTAAAATTGATTATATTAATATTATTTTTATGTGATTTAAACAATATTAAGTAAACAAAAAGACTGTAATTTTGATTAAACTGTAAATATATGAATATTAATTATATATCAAATTAAAAGTCAAAGAATTAAAATAAATAATGATCAGTATTATGGATTTTATGAATCGATAATCATTAAAGGAATGATAATTTATTTAATTTGATAAACGTTCTTTATGGATTAATAGATATCAAGAAAATTGTATGATTAAATGTAAATGTAAAAATCATTTTACTAGTTATAACGAAAATCACAAACCTATAGGAAGGAACCAGTTTTCCCCTTCCAATTAATAATTAATAATTTATAAATATTAAACAAAAAATAAATAGATACATTAATAAATAAATGTATTAATAACATTTTTATAATTTATGACAA;start=199597;subtype=IES;support_ref=1;support_variant=5;type=IES;
scaffold51_57_with_IES	MILORD	internal_eliminated_sequence	199873	200798	.	.	.	ID=MILORD.57.199873.200798;Name=MILORD.57.199873.200798;bounded_by_ta=TRUE;common_boundary=RIGHT;end=200798;ies_id=IESPGM.PTET51.1.57.184230;ies_left_dist=-276;ies_min_dist=0;ies_right_dist=0;junction_seq=tcgttttcatctaggTAcataacatttatgcc;read_names=J00121:27:H3GGKBBXX:5:2106:3295:44763;sequence=TATTGTTTATTAAGTGATTTGATAATCAAAACAGATATTATTTTTTCTACAATCTTTTCATTTGAAATTTTTTATATTACTGAATTTGGTTTTCAGGTTTATTAATTTATTTGGAATTTCAAATGGCTTAGAAAATAAGAAATAATTGGGATAAAATTTGAATTTTTAAAGGTAGAATCTCCCTGTTTTTCATATGGCATTATTAGTGGATTACCAAAGAGTAAATTGAAAAAAAGTAATTTAATAATTTAACATCGAGCAAAATAAAATTAATTATTTTCATCTTAATCAAAGATTAACATTTTACCTGGATCATGCAATATTTAAATTCTTAGGCGTAAAAATCATTTGAAACATATTTATGAATTAATACTAGTTTTTCTAATATAACAAATAAACATCTATAATCTGATATAAATAAGTAAAATTTATGAATGAGAGTATGTGATCATCTATTAACTTCAATAATTTTAATATAAAAATGGATTTCAAAATAATTATTTTTAAAATTGATTATATTAATATTATTTTTATGTGATTTAAACAATATTAAGTAAACAAAAAGACTGTAATTTTGATTAAACTGTAAATATATGAATATTAATTATATATCAAATTAAAAGTCAAAGAATTAAAATAAATAATGATCAGTATTATGGATTTTATGAATCGATAATCATTAAAGGAATGATAATTTATTTAATTTGATAAACGTTCTTTATGGATTAATAGATATCAAGAAAATTGTATGATTAAATGTAAATGTAAAAATCATTTTACTAGTTATAACGAAAATCACAAACCTATAGGAAGGAACCAGTTTTCCCCTTCCAATTAATAATTAATAATTTATAAATATTAAACAAAAAATAAATAGATACATTAATAAATAAATGTATTAATAACATTTTTATAATTTATGACAA;start=199873;subtype=PARTIAL_INTERNAL;support_ref=0;support_variant=1;type=ALTERNATIVE;
scaffold51_57_with_IES	MILORD	internal_eliminated_sequence	201289	201338	.	.	.	ID=MILORD.57.201289.201338;Name=MILORD.57.201289.201338;bounded_by_ta=TRUE;common_boundary=None;end=201338;ies_id=IESPGM.PTET51.1.57.184985;ies_left_dist=265;ies_min_dist=241;ies_right_dist=241;junction_seq=tgcagaccttatagaTAtcgatggatattatt;read_names=J00121:27:H3GGKBBXX:5:1206:4797:23100,J00121:27:H3GGKBBXX:5:1116:12631:8435,J00121:27:H3GGKBBXX:5:2218:3660:22749;sequence=TATTGTGAGTTAGATGAATATGGCAATATTAAATATTATTCCTCCAATTG;start=201289;subtype=MAC;support_ref=152;support_variant=3;type=CRYPTIC;
scaffold51_57_with_IES	MILORD	internal_eliminated_sequence	201554	201579	.	.	.	ID=MILORD.57.201554.201579;Name=MILORD.57.201554.201579;bounded_by_ta=TRUE;common_boundary=Both;end=201579;ies_id=IESPGM.PTET51.1.57.184985;ies_left_dist=0;ies_min_dist=0;ies_right_dist=0;junction_seq=tgcggcttctcaagtTAatcaatgttaattaa;read_names=J00121:27:H3GGKBBXX:5:2211:18152:29958;sequence=TACATTTTAATTAAATGATTTTACTA;start=201554;subtype=IES;support_ref=0;support_variant=1;type=IES;
scaffold51_57_with_IES	MILORD	internal_eliminated_sequence	201627	201652	.	.	.	ID=MILORD.57.201627.201652;Name=MILORD.57.201627.201652;bounded_by_ta=TRUE;common_boundary=Both;end=201652;ies_id=IESPGM.PTET51.1.57.185032;ies_left_dist=0;ies_min_dist=0;ies_right_dist=0;junction_seq=ataaatatattattaTAcaacatgtactttat;read_names=J00121:27:H3GGKBBXX:5:1128:21288:24138,J00121:27:H3GGKBBXX:5:1209:22820:6712;sequence=TATAGTAAAATTAGCTAATTTTAAAA;start=201627;subtype=IES;support_ref=0;support_variant=2;type=IES;
scaffold51_57_with_IES	MILORD	internal_eliminated_sequence	203580	203608	.	.	.	ID=MILORD.57.203580.203608;Name=MILORD.57.203580.203608;bounded_by_ta=TRUE;common_boundary=None;end=203608;ies_id=IESPGM.PTET51.1.57.187529;ies_left_dist=570;ies_min_dist=570;ies_right_dist=595;junction_seq=tgtagagcattctgtTAcatcatgttatagcg;read_names=J00121:27:H3GGKBBXX:5:2220:9962:47383;sequence=TATGAATGTGTTTAGGATTCCTCAAATTG;start=203580;subtype=MAC;support_ref=76;support_variant=1;type=CRYPTIC;
scaffold51_57_with_IES	MILORD	internal_eliminated_sequence	204150	204203	.	.	.	ID=MILORD.57.204150.204203;Name=MILORD.57.204150.204203;bounded_by_ta=TRUE;common_boundary=Both;end=204203;ies_id=IESPGM.PTET51.1.57.187529;ies_left_dist=0;ies_min_dist=0;ies_right_dist=0;junction_seq=tacttctttttatgaTAtctaaagaattcata;read_names=J00121:27:H3GGKBBXX:5:2218:12814:3160,J00121:27:H3GGKBBXX:5:2102:29792:2088,J00121:27:H3GGKBBXX:5:2213:6411:11302,J00121:27:H3GGKBBXX:5:2103:17736:38486,J00121:27:H3GGKBBXX:5:2113:8359:10247,J00121:27:H3GGKBBXX:5:2104:17695:30398,J00121:27:H3GGKBBXX:5:2217:6674:19882,J00121:27:H3GGKBBXX:5:2224:22506:1595,J00121:27:H3GGKBBXX:5:2221:28534:6906,J00121:27:H3GGKBBXX:5:2125:5213:24525,J00121:27:H3GGKBBXX:5:2111:16965:11759,J00121:27:H3GGKBBXX:5:2103:16762:43409,J00121:27:H3GGKBBXX:5:1116:10754:26072,J00121:27:H3GGKBBXX:5:1101:20659:2299,J00121:27:H3GGKBBXX:5:2111:23541:11020,J00121:27:H3GGKBBXX:5:1114:16518:4655,J00121:27:H3GGKBBXX:5:1118:11880:20111,J00121:27:H3GGKBBXX:5:1212:30695:42267,J00121:27:H3GGKBBXX:5:1204:24251:32824,J00121:27:H3GGKBBXX:5:1103:16812:31646,J00121:27:H3GGKBBXX:5:1119:22364:26775,J00121:27:H3GGKBBXX:5:1128:31203:48210,J00121:27:H3GGKBBXX:5:1121:6563:13816,J00121:27:H3GGKBBXX:5:1221:4493:33791,J00121:27:H3GGKBBXX:5:2113:25276:7345,J00121:27:H3GGKBBXX:5:1104:15087:8049,J00121:27:H3GGKBBXX:5:1115:21988:40192,J00121:27:H3GGKBBXX:5:2109:18061:37396,J00121:27:H3GGKBBXX:5:1203:24342:44658,J00121:27:H3GGKBBXX:5:1201:6603:8260,J00121:27:H3GGKBBXX:5:2103:29751:41088,J00121:27:H3GGKBBXX:5:1104:19725:37748,J00121:27:H3GGKBBXX:5:1119:31203:37273,J00121:27:H3GGKBBXX:5:2208:22577:43322,J00121:27:H3GGKBBXX:5:1216:23094:23188,J00121:27:H3GGKBBXX:5:2113:14884:8119,J00121:27:H3GGKBBXX:5:2113:14864:8119,J00121:27:H3GGKBBXX:5:2209:22759:32631,J00121:27:H3GGKBBXX:5:1223:8816:5798,J00121:27:H3GGKBBXX:5:2227:15716:42513,J00121:27:H3GGKBBXX:5:1111:5030:43972,J00121:27:H3GGKBBXX:5:1220:11190:14625,J00121:27:H3GGKBBXX:5:1113:18051:39594,J00121:27:H3GGKBBXX:5:1114:22912:2475,J00121:27:H3GGKBBXX:5:1105:4350:35022,J00121:27:H3GGKBBXX:5:2213:1539:13166,J00121:27:H3GGKBBXX:5:2111:22019:34301,J00121:27:H3GGKBBXX:5:1219:16285:40543,J00121:27:H3GGKBBXX:5:2221:9658:7222,J00121:27:H3GGKBBXX:5:2220:17766:13078,J00121:27:H3GGKBBXX:5:1111:19745:48544,J00121:27:H3GGKBBXX:5:1219:16417:41335,J00121:27:H3GGKBBXX:5:1228:23510:20463;sequence=TACAATTAATTTATTTATTTTTTCTTCTATTAGAAAATTAGTAATTTATGTCTG;start=204150;subtype=IES;support_ref=0;support_variant=53;type=IES;
scaffold51_57_with_IES	MILORD	internal_eliminated_sequence	204846	204899	.	.	.	ID=MILORD.57.204846.204899;Name=MILORD.57.204846.204899;bounded_by_ta=TRUE;common_boundary=Both;end=204899;ies_id=IESPGM.PTET51.1.57.188171;ies_left_dist=0;ies_min_dist=0;ies_right_dist=0;junction_seq=atcaaatgacatgggTAcgtcattactaaaat;read_names=J00121:27:H3GGKBBXX:5:2212:9678:29624,J00121:27:H3GGKBBXX:5:2108:3407:41194,J00121:27:H3GGKBBXX:5:2213:4036:26635,J00121:27:H3GGKBBXX:5:1221:23267:7591,J00121:27:H3GGKBBXX:5:2202:25662:34143,J00121:27:H3GGKBBXX:5:1118:14996:37677,J00121:27:H3GGKBBXX:5:1115:21745:26863,J00121:27:H3GGKBBXX:5:1214:8734:7802,J00121:27:H3GGKBBXX:5:1114:4898:4778,J00121:27:H3GGKBBXX:5:1211:6157:46416,J00121:27:H3GGKBBXX:5:1226:18355:26476,J00121:27:H3GGKBBXX:5:2223:6644:47612,J00121:27:H3GGKBBXX:5:1127:16366:4813,J00121:27:H3GGKBBXX:5:1223:19421:11759,J00121:27:H3GGKBBXX:5:2103:17015:33580,J00121:27:H3GGKBBXX:5:1109:18649:41721,J00121:27:H3GGKBBXX:5:1202:16143:38257,J00121:27:H3GGKBBXX:5:1118:15148:37589,J00121:27:H3GGKBBXX:5:2216:29244:42284,J00121:27:H3GGKBBXX:5:1109:6421:24120,J00121:27:H3GGKBBXX:5:1215:21146:49107,J00121:27:H3GGKBBXX:5:1106:26869:44218;sequence=TATTGTTAAAAATAATTATTAAAATCACCGAGTAAGAATAATCTAATTAAAGTG;start=204846;subtype=IES;support_ref=2;support_variant=22;type=IES;
scaffold51_57_with_IES	MILORD	internal_eliminated_sequence	205157	205211	.	.	.	ID=MILORD.57.205157.205211;Name=MILORD.57.205157.205211;bounded_by_ta=TRUE;common_boundary=Both;end=205211;ies_id=IESPGM.PTET51.1.57.188428;ies_left_dist=0;ies_min_dist=0;ies_right_dist=0;junction_seq=ctgtaaaaaagttacTAtcatcctgaactttc;read_names=J00121:27:H3GGKBBXX:5:2119:13829:19830,J00121:27:H3GGKBBXX:5:2217:4756:46311,J00121:27:H3GGKBBXX:5:1219:16396:22907,J00121:27:H3GGKBBXX:5:2209:16955:23100,J00121:27:H3GGKBBXX:5:1210:11677:3829,J00121:27:H3GGKBBXX:5:2124:26717:43603,J00121:27:H3GGKBBXX:5:2114:21643:19759,J00121:27:H3GGKBBXX:5:1114:8024:40297,J00121:27:H3GGKBBXX:5:2116:8014:24173,J00121:27:H3GGKBBXX:5:1125:19898:13781,J00121:27:H3GGKBBXX:5:2108:2777:12392,J00121:27:H3GGKBBXX:5:2116:6299:15293,J00121:27:H3GGKBBXX:5:2228:21146:22520,J00121:27:H3GGKBBXX:5:1226:21420:32982,J00121:27:H3GGKBBXX:5:2101:6816:15135,J00121:27:H3GGKBBXX:5:2116:5599:35673,J00121:27:H3GGKBBXX:5:1123:13119:26406,J00121:27:H3GGKBBXX:5:2201:11109:37167,J00121:27:H3GGKBBXX:5:1212:24860:10950,J00121:27:H3GGKBBXX:5:1105:21745:26125,J00121:27:H3GGKBBXX:5:2215:29335:33299,J00121:27:H3GGKBBXX:5:2104:15585:38521,J00121:27:H3GGKBBXX:5:2113:22090:28164,J00121:27:H3GGKBBXX:5:2219:4604:15662,J00121:27:H3GGKBBXX:5:1121:23389:21166,J00121:27:H3GGKBBXX:5:1205:15757:2000,J00121:27:H3GGKBBXX:5:2226:26281:39682,J00121:27:H3GGKBBXX:5:1203:22881:8717,J00121:27:H3GGKBBXX:5:1116:11058:22485,J00121:27:H3GGKBBXX:5:2108:20506:34881,J00121:27:H3GGKBBXX:5:2115:13403:19443,J00121:27:H3GGKBBXX:5:2103:9475:3952,J00121:27:H3GGKBBXX:5:2203:6888:24120,J00121:27:H3GGKBBXX:5:1104:26189:43392,J00121:27:H3GGKBBXX:5:1210:8653:44763,J00121:27:H3GGKBBXX:5:1110:20740:36657,J00121:27:H3GGKBBXX:5:1212:20720:44851,J00121:27:H3GGKBBXX:5:1104:9648:38539,J00121:27:H3GGKBBXX:5:1105:21927:14906,J00121:27:H3GGKBBXX:5:2225:29061:8348,J00121:27:H3GGKBBXX:5:2206:11870:46680,J00121:27:H3GGKBBXX:5:2112:23480:36657,J00121:27:H3GGKBBXX:5:1119:30959:22151,J00121:27:H3GGKBBXX:5:2125:23845:31593;sequence=TACAGTCAAAATAATTTCATCATTCCTTGGATAAATTTGTGCAATCAATCACCTA;start=205157;subtype=IES;support_ref=0;support_variant=44;type=IES;
scaffold51_57_with_IES	MILORD	internal_eliminated_sequence	205327	205420	.	.	.	ID=MILORD.57.205327.205420;Name=MILORD.57.205327.205420;bounded_by_ta=TRUE;common_boundary=Both;end=205420;ies_id=IESPGM.PTET51.1.57.188543;ies_left_dist=0;ies_min_dist=0;ies_right_dist=0;junction_seq=ttctttttaactataTActtgattaaaataaa;read_names=J00121:27:H3GGKBBXX:5:1124:28412:12005,J00121:27:H3GGKBBXX:5:1101:6644:42618,J00121:27:H3GGKBBXX:5:1123:23480:19214,J00121:27:H3GGKBBXX:5:1103:23906:13482,J00121:27:H3GGKBBXX:5:1122:24342:10159,J00121:27:H3GGKBBXX:5:2211:19583:18898,J00121:27:H3GGKBBXX:5:1217:13058:15645,J00121:27:H3GGKBBXX:5:1106:8126:21729,J00121:27:H3GGKBBXX:5:1127:10754:39471,J00121:27:H3GGKBBXX:5:2119:30391:42794,J00121:27:H3GGKBBXX:5:2201:10927:35339,J00121:27:H3GGKBBXX:5:1113:7801:19478,J00121:27:H3GGKBBXX:5:1216:15625:22872,J00121:27:H3GGKBBXX:5:2202:14346:11899,J00121:27:H3GGKBBXX:5:1119:7943:6607,J00121:27:H3GGKBBXX:5:2221:29741:32314,J00121:27:H3GGKBBXX:5:1128:4310:5200,J00121:27:H3GGKBBXX:5:1112:2575:46821,J00121:27:H3GGKBBXX:5:1220:17117:47506,J00121:27:H3GGKBBXX:5:1228:25560:48315,J00121:27:H3GGKBBXX:5:1217:23906:43234,J00121:27:H3GGKBBXX:5:2201:24028:20340,J00121:27:H3GGKBBXX:5:2126:27174:14326,J00121:27:H3GGKBBXX:5:1128:19187:7802,J00121:27:H3GGKBBXX:5:1124:6959:2053,J00121:27:H3GGKBBXX:5:1119:11647:43023,J00121:27:H3GGKBBXX:5:2122:17503:48456,J00121:27:H3GGKBBXX:5:2208:15179:34969,J00121:27:H3GGKBBXX:5:2121:17239:48315;sequence=TATTATCAATAAGTGGAATTAATTTAATTTTTGAAATTAAATTAATAAATATCATTTTAAATTGGCTCTCAATTGATTTTTTTTGAATTCTTAA;start=205327;subtype=IES;support_ref=0;support_variant=29;type=IES;
scaffold51_57_with_IES	MILORD	internal_eliminated_sequence	205638	205719	.	.	.	ID=MILORD.57.205638.205719;Name=MILORD.57.205638.205719;bounded_by_ta=TRUE;common_boundary=Both;end=205719;ies_id=IESPGM.PTET51.1.57.188760;ies_left_dist=0;ies_min_dist=0;ies_right_dist=0;junction_seq=tgtcctacattttatTAatattaattaatcgt;read_names=J00121:27:H3GGKBBXX:5:2208:20506:7099,J00121:27:H3GGKBBXX:5:1221:22912:24736,J00121:27:H3GGKBBXX:5:2226:14570:37361,J00121:27:H3GGKBBXX:5:1109:1276:2299,J00121:27:H3GGKBBXX:5:2102:18355:20568,J00121:27:H3GGKBBXX:5:2226:5741:37361,J00121:27:H3GGKBBXX:5:1214:13900:35497,J00121:27:H3GGKBBXX:5:2116:22414:20111,J00121:27:H3GGKBBXX:5:1226:28483:27953,J00121:27:H3GGKBBXX:5:1116:27519:7679,J00121:27:H3GGKBBXX:5:2101:28544:14625,J00121:27:H3GGKBBXX:5:2101:28524:14695,J00121:27:H3GGKBBXX:5:1217:23510:18986,J00121:27:H3GGKBBXX:5:2114:29792:37326,J00121:27:H3GGKBBXX:5:2214:3863:6220,J00121:27:H3GGKBBXX:5:1120:26758:5974,J00121:27:H3GGKBBXX:5:1120:26687:6027,J00121:27:H3GGKBBXX:5:1121:14418:18740,J00121:27:H3GGKBBXX:5:1225:23642:4057,J00121:27:H3GGKBBXX:5:1104:29153:7275,J00121:27:H3GGKBBXX:5:2120:4584:12181,J00121:27:H3GGKBBXX:5:2222:9100:12972,J00121:27:H3GGKBBXX:5:2111:24200:15188,J00121:27:H3GGKBBXX:5:2206:18994:33563,J00121:27:H3GGKBBXX:5:2211:28189:44640;sequence=TAATATGGTGGTTTTGTATCATTTTTATTATTAATACTAACTTGATTTATTAAATTCATTTTAAAATTCATTTAGGAATCTA;start=205638;subtype=IES;support_ref=8;support_variant=25;type=IES;
scaffold51_57_with_IES	MILORD	internal_eliminated_sequence	205641	205719	.	.	.	ID=MILORD.57.205641.205719;Name=MILORD.57.205641.205719;bounded_by_ta=TRUE;common_boundary=RIGHT;end=205719;ies_id=IESPGM.PTET51.1.57.188760;ies_left_dist=-3;ies_min_dist=0;ies_right_dist=0;junction_seq=cctacattttattaaTAatattaattaatcgt;read_names=J00121:27:H3GGKBBXX:5:2123:28990:6572;sequence=TATGGTGGTTTTGTATCATTTTTATTATTAATACTAACTTGATTTATTAAATTCATTTTAAAATTCATTTAGGAATCTA;start=205641;subtype=PARTIAL_INTERNAL;support_ref=3;support_variant=1;type=ALTERNATIVE;
scaffold51_57_with_IES	MILORD	internal_eliminated_sequence	206281	206324	.	.	.	ID=MILORD.57.206281.206324;Name=MILORD.57.206281.206324;bounded_by_ta=TRUE;common_boundary=Both;end=206324;ies_id=IESPGM.PTET51.1.57.189321;ies_left_dist=0;ies_min_dist=0;ies_right_dist=0;junction_seq=ggttctcaaaataggTAaacaaaaaaatggta;read_names=J00121:27:H3GGKBBXX:5:1206:7628:43374,J00121:27:H3GGKBBXX:5:2212:7030:12796,J00121:27:H3GGKBBXX:5:1227:20557:31242,J00121:27:H3GGKBBXX:5:2110:16041:48175,J00121:27:H3GGKBBXX:5:1209:8552:26652,J00121:27:H3GGKBBXX:5:1114:21907:24296,J00121:27:H3GGKBBXX:5:1210:28929:2316,J00121:27:H3GGKBBXX:5:2225:15656:46979,J00121:27:H3GGKBBXX:5:2119:28909:8154,J00121:27:H3GGKBBXX:5:1215:19065:8189,J00121:27:H3GGKBBXX:5:1212:12834:4040,J00121:27:H3GGKBBXX:5:2225:26717:16629,J00121:27:H3GGKBBXX:5:2215:10571:16928,J00121:27:H3GGKBBXX:5:2228:14428:24103,J00121:27:H3GGKBBXX:5:1106:9871:35268,J00121:27:H3GGKBBXX:5:1119:8146:17579,J00121:27:H3GGKBBXX:5:1113:31243:29149,J00121:27:H3GGKBBXX:5:2103:20588:5974,J00121:27:H3GGKBBXX:5:1128:24444:26336,J00121:27:H3GGKBBXX:5:1210:22364:5253,J00121:27:H3GGKBBXX:5:2107:11332:44447;sequence=TACAGCATATTCAAAAATTTAGATTTGAATTTCTCAAACAACAA;start=206281;subtype=IES;support_ref=3;support_variant=21;type=IES;
scaffold51_57_with_IES	MILORD	internal_eliminated_sequence	209267	209366	.	.	.	ID=MILORD.57.209267.209366;Name=MILORD.57.209267.209366;bounded_by_ta=TRUE;common_boundary=Both;end=209366;ies_id=IESPGM.PTET51.1.57.192263;ies_left_dist=0;ies_min_dist=0;ies_right_dist=0;junction_seq=atgattcaatctaatTAcctataaaatttgct;read_names=J00121:27:H3GGKBBXX:5:2122:3183:998,J00121:27:H3GGKBBXX:5:1206:16691:24753,J00121:27:H3GGKBBXX:5:1219:24454:18230,J00121:27:H3GGKBBXX:5:1208:14864:33791,J00121:27:H3GGKBBXX:5:2107:8501:26529,J00121:27:H3GGKBBXX:5:1110:17411:24876,J00121:27:H3GGKBBXX:5:2101:9485:30345,J00121:27:H3GGKBBXX:5:1128:8582:21746,J00121:27:H3GGKBBXX:5:2219:21653:41897,J00121:27:H3GGKBBXX:5:2115:20283:22467,J00121:27:H3GGKBBXX:5:1213:16924:6835,J00121:27:H3GGKBBXX:5:1205:6959:33422,J00121:27:H3GGKBBXX:5:2201:12033:27760,J00121:27:H3GGKBBXX:5:1201:8055:40174,J00121:27:H3GGKBBXX:5:2101:14651:19214,J00121:27:H3GGKBBXX:5:1114:13585:48948,J00121:27:H3GGKBBXX:5:1112:17249:27303,J00121:27:H3GGKBBXX:5:2222:13382:17474,J00121:27:H3GGKBBXX:5:1107:25865:7908,J00121:27:H3GGKBBXX:5:2212:18822:4391,J00121:27:H3GGKBBXX:5:1219:19755:13886,J00121:27:H3GGKBBXX:5:1219:26565:16717,J00121:27:H3GGKBBXX:5:1104:27570:34881,J00121:27:H3GGKBBXX:5:2215:29376:10018,J00121:27:H3GGKBBXX:5:1205:26352:37765,J00121:27:H3GGKBBXX:5:1216:22039:6660;sequence=TACAGTATTTATTAAAGGCGATTAAATTTAATATATTTAAAATATATTATACATCATTTTTTATTATATCTTCAACAAATATATTTATAATTTTATTCTG;start=209267;subtype=IES;support_ref=2;support_variant=26;type=IES;
scaffold51_57_with_IES	MILORD	internal_eliminated_sequence	209519	209575	.	.	.	ID=MILORD.57.209519.209575;Name=MILORD.57.209519.209575;bounded_by_ta=TRUE;common_boundary=Both;end=209575;ies_id=IESPGM.PTET51.1.57.192415;ies_left_dist=0;ies_min_dist=0;ies_right_dist=0;junction_seq=taattatggttatttTAtcacttatatagtag;read_names=J00121:27:H3GGKBBXX:5:1225:10602:10546,J00121:27:H3GGKBBXX:5:1106:13504:24859,J00121:27:H3GGKBBXX:5:2225:12124:24155,J00121:27:H3GGKBBXX:5:2224:16366:37484,J00121:27:H3GGKBBXX:5:2214:30665:23364,J00121:27:H3GGKBBXX:5:1106:4168:31435,J00121:27:H3GGKBBXX:5:2105:29488:26213,J00121:27:H3GGKBBXX:5:2101:21450:11337,J00121:27:H3GGKBBXX:5:2117:21572:27514,J00121:27:H3GGKBBXX:5:1228:22698:18458,J00121:27:H3GGKBBXX:5:2203:3163:44500,J00121:27:H3GGKBBXX:5:1227:15899:13746,J00121:27:H3GGKBBXX:5:1211:17360:27989,J00121:27:H3GGKBBXX:5:2220:11495:16313,J00121:27:H3GGKBBXX:5:1204:25581:21377,J00121:27:H3GGKBBXX:5:2119:10937:47981,J00121:27:H3GGKBBXX:5:1107:20476:43726;sequence=TATACTTAATTTAATGAGTTGTTATTAGTGATTAATCAATTTAGTATTATTCCTCTG;start=209519;subtype=IES;support_ref=2;support_variant=17;type=IES;
scaffold51_57_with_IES	MILORD	internal_eliminated_sequence	209521	209575	.	.	.	ID=MILORD.57.209521.209575;Name=MILORD.57.209521.209575;bounded_by_ta=TRUE;common_boundary=RIGHT;end=209575;ies_id=IESPGM.PTET51.1.57.192415;ies_left_dist=-2;ies_min_dist=0;ies_right_dist=0;junction_seq=attatggttattttaTAtcacttatatagtag;read_names=J00121:27:H3GGKBBXX:5:2223:10480:16348;sequence=TACTTAATTTAATGAGTTGTTATTAGTGATTAATCAATTTAGTATTATTCCTCTG;start=209521;subtype=PARTIAL_INTERNAL;support_ref=0;support_variant=1;type=ALTERNATIVE;
scaffold51_57_with_IES	MILORD	internal_eliminated_sequence	210317	210406	.	.	.	ID=MILORD.57.210317.210406;Name=MILORD.57.210317.210406;bounded_by_ta=TRUE;common_boundary=Both;end=210406;ies_id=IESPGM.PTET51.1.57.193156;ies_left_dist=0;ies_min_dist=0;ies_right_dist=0;junction_seq=aaaatttaataaattTAgcaaataaattaaga;read_names=J00121:27:H3GGKBBXX:5:1205:22455:46733,J00121:27:H3GGKBBXX:5:2205:15615:35831,J00121:27:H3GGKBBXX:5:1122:12286:42302,J00121:27:H3GGKBBXX:5:1210:17127:37959,J00121:27:H3GGKBBXX:5:2202:27072:39752,J00121:27:H3GGKBBXX:5:2128:15341:44886,J00121:27:H3GGKBBXX:5:1222:4350:25632,J00121:27:H3GGKBBXX:5:2119:4767:14678,J00121:27:H3GGKBBXX:5:2105:27103:15856,J00121:27:H3GGKBBXX:5:1210:20557:46293,J00121:27:H3GGKBBXX:5:1222:20212:42495,J00121:27:H3GGKBBXX:5:2215:2087:10282,J00121:27:H3GGKBBXX:5:1117:30188:43286,J00121:27:H3GGKBBXX:5:1205:18081:24771,J00121:27:H3GGKBBXX:5:2111:13301:16278,J00121:27:H3GGKBBXX:5:2226:17442:38504,J00121:27:H3GGKBBXX:5:2211:16183:21588,J00121:27:H3GGKBBXX:5:2109:5507:36112,J00121:27:H3GGKBBXX:5:1216:22942:16383,J00121:27:H3GGKBBXX:5:1219:12784:20586,J00121:27:H3GGKBBXX:5:1120:29863:5095,J00121:27:H3GGKBBXX:5:2217:20628:25738,J00121:27:H3GGKBBXX:5:2109:9029:30222,J00121:27:H3GGKBBXX:5:2117:3112:32912,J00121:27:H3GGKBBXX:5:1126:30239:37185,J00121:27:H3GGKBBXX:5:1218:29650:15451,J00121:27:H3GGKBBXX:5:2219:23236:4585,J00121:27:H3GGKBBXX:5:2123:19076:48016,J00121:27:H3GGKBBXX:5:2109:18954:41194,J00121:27:H3GGKBBXX:5:1108:20923:5429,J00121:27:H3GGKBBXX:5:2215:7740:48878,J00121:27:H3GGKBBXX:5:1207:21755:3072,J00121:27:H3GGKBBXX:5:2223:1935:38679,J00121:27:H3GGKBBXX:5:1216:21065:13306,J00121:27:H3GGKBBXX:5:2218:23216:39858,J00121:27:H3GGKBBXX:5:1117:14062:19847,J00121:27:H3GGKBBXX:5:2118:28402:29325,J00121:27:H3GGKBBXX:5:2212:4665:35251,J00121:27:H3GGKBBXX:5:1218:27752:42231,J00121:27:H3GGKBBXX:5:2223:28544:23522,J00121:27:H3GGKBBXX:5:1206:28716:43023,J00121:27:H3GGKBBXX:5:1105:16660:9930,J00121:27:H3GGKBBXX:5:1227:13920:40948,J00121:27:H3GGKBBXX:5:2202:21765:40649,J00121:27:H3GGKBBXX:5:1120:28706:19654,J00121:27:H3GGKBBXX:5:2212:12225:16700,J00121:27:H3GGKBBXX:5:2226:8948:42390,J00121:27:H3GGKBBXX:5:1112:11931:25193,J00121:27:H3GGKBBXX:5:2119:5416:11724,J00121:27:H3GGKBBXX:5:2212:18497:14273,J00121:27:H3GGKBBXX:5:1214:18761:41845,J00121:27:H3GGKBBXX:5:2215:26717:16207,J00121:27:H3GGKBBXX:5:2202:24109:6484,J00121:27:H3GGKBBXX:5:2219:17685:2000,J00121:27:H3GGKBBXX:5:2110:15808:22837,J00121:27:H3GGKBBXX:5:1126:27133:15381,J00121:27:H3GGKBBXX:5:2215:4604:2510,J00121:27:H3GGKBBXX:5:2228:22830:17245,J00121:27:H3GGKBBXX:5:2207:7334:36394,J00121:27:H3GGKBBXX:5:2215:11840:29079,J00121:27:H3GGKBBXX:5:1103:13900:44113,J00121:27:H3GGKBBXX:5:2126:20750:23241,J00121:27:H3GGKBBXX:5:1104:5477:47630,J00121:27:H3GGKBBXX:5:2201:16153:25439,J00121:27:H3GGKBBXX:5:2102:11698:16383,J00121:27:H3GGKBBXX:5:1205:10084:24067,J00121:27:H3GGKBBXX:5:1203:23115:23505,J00121:27:H3GGKBBXX:5:1226:7801:1261,J00121:27:H3GGKBBXX:5:1205:22455:46768,J00121:27:H3GGKBBXX:5:1226:29691:30468,J00121:27:H3GGKBBXX:5:2224:11901:10229,J00121:27:H3GGKBBXX:5:1120:13433:36306,J00121:27:H3GGKBBXX:5:1203:14326:32683,J00121:27:H3GGKBBXX:5:2103:14093:23909,J00121:27:H3GGKBBXX:5:1214:30421:29061,J00121:27:H3GGKBBXX:5:1209:5213:39822,J00121:27:H3GGKBBXX:5:1125:9029:1279,J00121:27:H3GGKBBXX:5:2201:25550:29518,J00121:27:H3GGKBBXX:5:2122:7019:38767,J00121:27:H3GGKBBXX:5:2215:26737:16207,J00121:27:H3GGKBBXX:5:1114:11089:11917,J00121:27:H3GGKBBXX:5:1101:16640:38978;sequence=TACAGTCATTTCTTATGTCATAATATTTAACTAAAGATTTTCAATAATATAAATAAATTTTAATACGAGATAACTATTTTAAGCAAAGTG;start=210317;subtype=IES;support_ref=0;support_variant=82;type=IES;
scaffold51_57_with_IES	MILORD	internal_eliminated_sequence	212179	212227	.	.	.	ID=MILORD.57.212179.212227;Name=MILORD.57.212179.212227;bounded_by_ta=TRUE;common_boundary=Both;end=212227;ies_id=IESPGM.PTET51.1.57.194928;ies_left_dist=0;ies_min_dist=0;ies_right_dist=0;junction_seq=gttcttatttgtttaTAtcatttaggggataa;read_names=J00121:27:H3GGKBBXX:5:1225:24109:16542,J00121:27:H3GGKBBXX:5:2118:25581:22502,J00121:27:H3GGKBBXX:5:1214:13727:26723,J00121:27:H3GGKBBXX:5:2215:6745:19408,J00121:27:H3GGKBBXX:5:2209:32380:3899,J00121:27:H3GGKBBXX:5:1223:13139:48210,J00121:27:H3GGKBBXX:5:1106:12997:16067,J00121:27:H3GGKBBXX:5:2112:19796:38820,J00121:27:H3GGKBBXX:5:2106:16133:10458,J00121:27:H3GGKBBXX:5:2202:7080:12814,J00121:27:H3GGKBBXX:5:2227:11789:41968,J00121:27:H3GGKBBXX:5:1116:25682:40367,J00121:27:H3GGKBBXX:5:1224:28118:42407,J00121:27:H3GGKBBXX:5:1212:23845:43023,J00121:27:H3GGKBBXX:5:1123:9739:11653,J00121:27:H3GGKBBXX:5:2115:16995:14977,J00121:27:H3GGKBBXX:5:1119:20628:48175,J00121:27:H3GGKBBXX:5:2120:26788:5745,J00121:27:H3GGKBBXX:5:2102:10044:6097,J00121:27:H3GGKBBXX:5:1219:8197:18687,J00121:27:H3GGKBBXX:5:2111:29467:22661,J00121:27:H3GGKBBXX:5:1121:30949:41721,J00121:27:H3GGKBBXX:5:1119:25449:44570,J00121:27:H3GGKBBXX:5:1128:16549:4391,J00121:27:H3GGKBBXX:5:1228:6999:43796,J00121:27:H3GGKBBXX:5:1120:11353:20287,J00121:27:H3GGKBBXX:5:2110:18304:19179,J00121:27:H3GGKBBXX:5:1127:15402:45625,J00121:27:H3GGKBBXX:5:1226:5172:1279,J00121:27:H3GGKBBXX:5:2114:18030:3969,J00121:27:H3GGKBBXX:5:2212:10490:1806,J00121:27:H3GGKBBXX:5:2102:25652:8805;sequence=TATAGTTGATTTAAATTTAATTATTAAACCATTCTCACTTATTTGATCG;start=212179;subtype=IES;support_ref=2;support_variant=32;type=IES;
scaffold51_57_with_IES	MILORD	internal_eliminated_sequence	214280	214336	.	.	.	ID=MILORD.57.214280.214336;Name=MILORD.57.214280.214336;bounded_by_ta=TRUE;common_boundary=Both;end=214336;ies_id=IESPGM.PTET51.1.57.196980;ies_left_dist=0;ies_min_dist=0;ies_right_dist=0;junction_seq=ttttcattttagaatTActaacacaaaagtgt;read_names=J00121:27:H3GGKBBXX:5:2216:18081:30644,J00121:27:H3GGKBBXX:5:1122:22191:40614,J00121:27:H3GGKBBXX:5:1210:10581:27356,J00121:27:H3GGKBBXX:5:2112:6867:42724,J00121:27:H3GGKBBXX:5:2216:18193:30556,J00121:27:H3GGKBBXX:5:2218:13555:11829,J00121:27:H3GGKBBXX:5:2126:26240:38240,J00121:27:H3GGKBBXX:5:2104:18335:14414,J00121:27:H3GGKBBXX:5:2219:28574:11442,J00121:27:H3GGKBBXX:5:2216:18111:27426,J00121:27:H3GGKBBXX:5:2211:15828:11794,J00121:27:H3GGKBBXX:5:2224:1895:40332,J00121:27:H3GGKBBXX:5:1203:13078:48245,J00121:27:H3GGKBBXX:5:2223:19695:6185,J00121:27:H3GGKBBXX:5:1117:27133:37466,J00121:27:H3GGKBBXX:5:1126:12753:13148,J00121:27:H3GGKBBXX:5:2203:12905:24138,J00121:27:H3GGKBBXX:5:1204:15696:19302,J00121:27:H3GGKBBXX:5:1210:11099:27443,J00121:27:H3GGKBBXX:5:2207:22881:11460,J00121:27:H3GGKBBXX:5:2102:20770:24085,J00121:27:H3GGKBBXX:5:1109:18883:48456,J00121:27:H3GGKBBXX:5:2227:3721:34284,J00121:27:H3GGKBBXX:5:1203:19715:35479,J00121:27:H3GGKBBXX:5:1126:12713:10194,J00121:27:H3GGKBBXX:5:2215:11464:7609,J00121:27:H3GGKBBXX:5:2103:19624:25544,J00121:27:H3GGKBBXX:5:2221:27397:24700,J00121:27:H3GGKBBXX:5:2206:16904:46997,J00121:27:H3GGKBBXX:5:1119:15808:35989,J00121:27:H3GGKBBXX:5:2120:26788:2017,J00121:27:H3GGKBBXX:5:2109:31335:10317,J00121:27:H3GGKBBXX:5:1124:8958:29325,J00121:27:H3GGKBBXX:5:1108:21684:21623,J00121:27:H3GGKBBXX:5:1124:16823:48016,J00121:27:H3GGKBBXX:5:2104:15311:43181,J00121:27:H3GGKBBXX:5:1103:26606:1455,J00121:27:H3GGKBBXX:5:1128:4361:5780,J00121:27:H3GGKBBXX:5:1111:14854:16823,J00121:27:H3GGKBBXX:5:1116:25073:7838,J00121:27:H3GGKBBXX:5:1201:19583:26002,J00121:27:H3GGKBBXX:5:1122:26981:27778,J00121:27:H3GGKBBXX:5:2218:9577:4303,J00121:27:H3GGKBBXX:5:2228:18802:3512,J00121:27:H3GGKBBXX:5:1118:24728:15258,J00121:27:H3GGKBBXX:5:1217:29934:18933,J00121:27:H3GGKBBXX:5:1206:8755:31013,J00121:27:H3GGKBBXX:5:1125:20517:7011,J00121:27:H3GGKBBXX:5:2222:9100:8013,J00121:27:H3GGKBBXX:5:2110:24870:29852,J00121:27:H3GGKBBXX:5:1113:28412:13166,J00121:27:H3GGKBBXX:5:1219:30990:7996;sequence=TACATTAGAATTGAAATTGATTTAATAATCCAATATGATTAATAAATGCTTTGATTG;start=214280;subtype=IES;support_ref=0;support_variant=52;type=IES;
scaffold51_57_with_IES	MILORD	internal_eliminated_sequence	215393	215460	.	.	.	ID=MILORD.57.215393.215460;Name=MILORD.57.215393.215460;bounded_by_ta=TRUE;common_boundary=RIGHT;end=215460;ies_id=IESPGM.PTET51.1.57.198039;ies_left_dist=3;ies_min_dist=0;ies_right_dist=0;junction_seq=tacgctttgtttattTAaataaacaattaata;read_names=J00121:27:H3GGKBBXX:5:1217:20232:21219,J00121:27:H3GGKBBXX:5:1202:14884:28692;sequence=TATTATTATTGATATGATGTTTATTTCTTTGTCTAACCTTTCTAAAATAAAAATTGTTATTTCAATAA;start=215393;subtype=PARTIAL_EXTERNAL;support_ref=2;support_variant=2;type=ALTERNATIVE;
scaffold51_57_with_IES	MILORD	internal_eliminated_sequence	215396	215460	.	.	.	ID=MILORD.57.215396.215460;Name=MILORD.57.215396.215460;bounded_by_ta=TRUE;common_boundary=Both;end=215460;ies_id=IESPGM.PTET51.1.57.198039;ies_left_dist=0;ies_min_dist=0;ies_right_dist=0;junction_seq=gctttgtttatttatTAaataaacaattaata;read_names=J00121:27:H3GGKBBXX:5:2218:9983:17034,J00121:27:H3GGKBBXX:5:1122:10734:34336,J00121:27:H3GGKBBXX:5:1113:22485:46610,J00121:27:H3GGKBBXX:5:1219:5193:31242,J00121:27:H3GGKBBXX:5:1218:30919:13851,J00121:27:H3GGKBBXX:5:2116:4574:13183,J00121:27:H3GGKBBXX:5:2208:26139:19144,J00121:27:H3GGKBBXX:5:1125:23054:38803,J00121:27:H3GGKBBXX:5:1202:6532:40702,J00121:27:H3GGKBBXX:5:2225:26545:42038,J00121:27:H3GGKBBXX:5:1203:17198:38715,J00121:27:H3GGKBBXX:5:2227:26504:2721,J00121:27:H3GGKBBXX:5:2203:14143:3635,J00121:27:H3GGKBBXX:5:2201:14894:48227,J00121:27:H3GGKBBXX:5:2210:19634:26652,J00121:27:H3GGKBBXX:5:2201:3945:24120,J00121:27:H3GGKBBXX:5:1106:19898:19654,J00121:27:H3GGKBBXX:5:2226:17827:4251,J00121:27:H3GGKBBXX:5:1115:29366:18511,J00121:27:H3GGKBBXX:5:1121:16376:33809,J00121:27:H3GGKBBXX:5:2128:18730:22696,J00121:27:H3GGKBBXX:5:1119:22414:2422,J00121:27:H3GGKBBXX:5:2227:14184:44429,J00121:27:H3GGKBBXX:5:1219:5233:31242,J00121:27:H3GGKBBXX:5:2119:3021:4725,J00121:27:H3GGKBBXX:5:1127:18456:48210,J00121:27:H3GGKBBXX:5:1209:31223:33545,J00121:27:H3GGKBBXX:5:2123:30137:41651,J00121:27:H3GGKBBXX:5:1116:21988:32349,J00121:27:H3GGKBBXX:5:1218:28442:36007,J00121:27:H3GGKBBXX:5:2203:32055:35303,J00121:27:H3GGKBBXX:5:2212:6025:48403,J00121:27:H3GGKBBXX:5:1110:18081:47735,J00121:27:H3GGKBBXX:5:1227:7354:13042,J00121:27:H3GGKBBXX:5:2102:6664:47647,J00121:27:H3GGKBBXX:5:1121:30168:47717,J00121:27:H3GGKBBXX:5:1228:16011:41440,J00121:27:H3GGKBBXX:5:1128:11312:1367,J00121:27:H3GGKBBXX:5:2208:27123:25527,J00121:27:H3GGKBBXX:5:1226:27387:5165,J00121:27:H3GGKBBXX:5:2109:7446:33352,J00121:27:H3GGKBBXX:5:1109:8247:2141,J00121:27:H3GGKBBXX:5:1102:6766:18107,J00121:27:H3GGKBBXX:5:1222:15168:1648,J00121:27:H3GGKBBXX:5:1205:20669:1332,J00121:27:H3GGKBBXX:5:1115:8765:16717,J00121:27:H3GGKBBXX:5:2212:15615:46698;sequence=TATTATTGATATGATGTTTATTTCTTTGTCTAACCTTTCTAAAATAAAAATTGTTATTTCAATAA;start=215396;subtype=IES;support_ref=2;support_variant=47;type=IES;
scaffold51_57_with_IES	MILORD	internal_eliminated_sequence	216106	216181	.	.	.	ID=MILORD.57.216106.216181;Name=MILORD.57.216106.216181;bounded_by_ta=TRUE;common_boundary=None;end=216181;ies_id=IESPGM.PTET51.1.57.199176;ies_left_dist=492;ies_min_dist=482;ies_right_dist=482;junction_seq=gatttagatgatttcTAattaaattttaggcg;read_names=J00121:27:H3GGKBBXX:5:2106:22729:26881,J00121:27:H3GGKBBXX:5:2225:8542:20199;sequence=TATAGCTTTTCTGAGATCCTTTTTTAAGATGTTAATTGATGATCAATATGATATTAATCAAAATAAGAAAGGACTA;start=216106;subtype=MAC;support_ref=250;support_variant=2;type=CRYPTIC;
scaffold51_57_with_IES	MILORD	internal_eliminated_sequence	216552	216666	.	.	.	ID=MILORD.57.216552.216666;Name=MILORD.57.216552.216666;bounded_by_ta=TRUE;common_boundary=None;end=216666;ies_id=IESPGM.PTET51.1.57.199176;ies_left_dist=46;ies_min_dist=3;ies_right_dist=-3;junction_seq=gtatttgaaacaaaaTAcatactttcaagttt;read_names=J00121:27:H3GGKBBXX:5:1224:19055:13236;sequence=TACAGAAATTCAAACTTTTTTTATGATTTTGTACACTAAAACTCTTTAATATAGTCATTAAATATTTTATTAATAATTATCATATATTATTTATAGATAAAATTTATAAAAATAA;start=216552;subtype=EXTERNAL;support_ref=46;support_variant=1;type=ALTERNATIVE;
scaffold51_57_with_IES	MILORD	internal_eliminated_sequence	216598	216663	.	.	.	ID=MILORD.57.216598.216663;Name=MILORD.57.216598.216663;bounded_by_ta=TRUE;common_boundary=Both;end=216663;ies_id=IESPGM.PTET51.1.57.199176;ies_left_dist=0;ies_min_dist=0;ies_right_dist=0;junction_seq=tacactaaaactcttTAatacatactttcaag;read_names=J00121:27:H3GGKBBXX:5:2215:1986:6413,J00121:27:H3GGKBBXX:5:1104:7994:23364,J00121:27:H3GGKBBXX:5:2224:17513:26142,J00121:27:H3GGKBBXX:5:1208:28655:33246,J00121:27:H3GGKBBXX:5:1202:29031:11601,J00121:27:H3GGKBBXX:5:2109:30340:33141,J00121:27:H3GGKBBXX:5:1203:27306:7451,J00121:27:H3GGKBBXX:5:2109:4584:10950,J00121:27:H3GGKBBXX:5:1126:13352:46645,J00121:27:H3GGKBBXX:5:2215:7892:47032,J00121:27:H3GGKBBXX:5:1103:5589:33545,J00121:27:H3GGKBBXX:5:2201:14215:5728,J00121:27:H3GGKBBXX:5:2107:24535:18476,J00121:27:H3GGKBBXX:5:1207:11089:18036,J00121:27:H3GGKBBXX:5:1204:20029:28147,J00121:27:H3GGKBBXX:5:2122:22922:29536,J00121:27:H3GGKBBXX:5:1107:5152:44886,J00121:27:H3GGKBBXX:5:1106:9414:11337,J00121:27:H3GGKBBXX:5:1214:12682:11091,J00121:27:H3GGKBBXX:5:1225:15950:42741,J00121:27:H3GGKBBXX:5:2212:18720:31927,J00121:27:H3GGKBBXX:5:1125:5000:16278,J00121:27:H3GGKBBXX:5:1119:1905:37079,J00121:27:H3GGKBBXX:5:1106:7121:14256,J00121:27:H3GGKBBXX:5:1125:26179:40420,J00121:27:H3GGKBBXX:5:2220:1864:49001,J00121:27:H3GGKBBXX:5:1106:7679:2035,J00121:27:H3GGKBBXX:5:1112:4543:25685,J00121:27:H3GGKBBXX:5:2210:2889:5446,J00121:27:H3GGKBBXX:5:1120:19847:33246,J00121:27:H3GGKBBXX:5:2215:11373:27074,J00121:27:H3GGKBBXX:5:1112:2909:4884,J00121:27:H3GGKBBXX:5:2103:27600:23294,J00121:27:H3GGKBBXX:5:2213:24495:18722,J00121:27:H3GGKBBXX:5:2208:27661:28498,J00121:27:H3GGKBBXX:5:2219:6948:38504,J00121:27:H3GGKBBXX:5:2212:10176:25773,J00121:27:H3GGKBBXX:5:2117:6218:44130,J00121:27:H3GGKBBXX:5:2119:19887:7011,J00121:27:H3GGKBBXX:5:2210:5386:12691,J00121:27:H3GGKBBXX:5:2219:12398:17350,J00121:27:H3GGKBBXX:5:2208:27194:33387,J00121:27:H3GGKBBXX:5:2101:10490:42671,J00121:27:H3GGKBBXX:5:1127:13210:6906,J00121:27:H3GGKBBXX:5:1216:23683:3459,J00121:27:H3GGKBBXX:5:2208:2027:22520,J00121:27:H3GGKBBXX:5:1218:13403:12902,J00121:27:H3GGKBBXX:5:1108:16782:24314,J00121:27:H3GGKBBXX:5:1116:13585:35796,J00121:27:H3GGKBBXX:5:1203:31416:16577,J00121:27:H3GGKBBXX:5:1213:2970:9983,J00121:27:H3GGKBBXX:5:2207:14692:3916,J00121:27:H3GGKBBXX:5:1225:13677:48896,J00121:27:H3GGKBBXX:5:1124:14407:2826,J00121:27:H3GGKBBXX:5:1103:25428:13060,J00121:27:H3GGKBBXX:5:2117:19755:11143,J00121:27:H3GGKBBXX:5:1206:25063:43093,J00121:27:H3GGKBBXX:5:1228:20293:6976,J00121:27:H3GGKBBXX:5:2201:29944:25632,J00121:27:H3GGKBBXX:5:1116:29396:22327,J00121:27:H3GGKBBXX:5:1128:21775:48685,J00121:27:H3GGKBBXX:5:1111:9039:27004,J00121:27:H3GGKBBXX:5:2225:3650:33703,J00121:27:H3GGKBBXX:5:1215:2920:34934,J00121:27:H3GGKBBXX:5:1123:26159:26494,J00121:27:H3GGKBBXX:5:1128:18406:35954,J00121:27:H3GGKBBXX:5:2111:10186:12321,J00121:27:H3GGKBBXX:5:1118:2747:14308,J00121:27:H3GGKBBXX:5:1206:8095:47630,J00121:27:H3GGKBBXX:5:2119:15605:31453,J00121:27:H3GGKBBXX:5:2206:4320:5956,J00121:27:H3GGKBBXX:5:1128:10379:29712,J00121:27:H3GGKBBXX:5:2119:15716:21905,J00121:27:H3GGKBBXX:5:1112:20161:24226,J00121:27:H3GGKBBXX:5:1212:2625:44517,J00121:27:H3GGKBBXX:5:2103:12824:47876,J00121:27:H3GGKBBXX:5:2222:20202:29395,J00121:27:H3GGKBBXX:5:1220:27356:18370,J00121:27:H3GGKBBXX:5:1104:11414:40930,J00121:27:H3GGKBBXX:5:2122:16579:35532,J00121:27:H3GGKBBXX:5:2108:15057:45062,J00121:27:H3GGKBBXX:5:1119:23043:4462,J00121:27:H3GGKBBXX:5:2124:3884:39523,J00121:27:H3GGKBBXX:5:2217:24505:15539,J00121:27:H3GGKBBXX:5:1111:12713:44623,J00121:27:H3GGKBBXX:5:2215:5223:13851,J00121:27:H3GGKBBXX:5:1101:21379:44904,J00121:27:H3GGKBBXX:5:1206:28726:32771;sequence=TAATATAGTCATTAAATATTTTATTAATAATTATCATATATTATTTATAGATAAAATTTATAAAAA;start=216598;subtype=IES;support_ref=2;support_variant=88;type=IES;
scaffold51_57_with_IES	MILORD	internal_eliminated_sequence	216601	216644	.	.	.	ID=MILORD.57.216601.216644;Name=MILORD.57.216601.216644;bounded_by_ta=TRUE;common_boundary=None;end=216644;ies_id=IESPGM.PTET51.1.57.199176;ies_left_dist=-3;ies_min_dist=3;ies_right_dist=19;junction_seq=actaaaactctttaaTAgataaaatttataaa;read_names=J00121:27:H3GGKBBXX:5:2221:26311:13746,J00121:27:H3GGKBBXX:5:1218:5852:39981,J00121:27:H3GGKBBXX:5:1111:23977:8189,J00121:27:H3GGKBBXX:5:2215:26281:12040;sequence=TATAGTCATTAAATATTTTATTAATAATTATCATATATTATTTA;start=216601;subtype=INTERNAL;support_ref=0;support_variant=4;type=ALTERNATIVE;
scaffold51_57_with_IES	MILORD	internal_eliminated_sequence	218918	218992	.	.	.	ID=MILORD.57.218918.218992;Name=MILORD.57.218918.218992;bounded_by_ta=TRUE;common_boundary=Both;end=218992;ies_id=IESPGM.PTET51.1.57.201430;ies_left_dist=0;ies_min_dist=0;ies_right_dist=0;junction_seq=ttatttcttaataaaTAactctcatctttgga;read_names=J00121:27:H3GGKBBXX:5:2205:15260:9156,J00121:27:H3GGKBBXX:5:2201:9181:23030,J00121:27:H3GGKBBXX:5:2116:23754:6009,J00121:27:H3GGKBBXX:5:1114:13951:28235,J00121:27:H3GGKBBXX:5:1211:23734:10053,J00121:27:H3GGKBBXX:5:2202:24596:37712,J00121:27:H3GGKBBXX:5:2205:11058:48227,J00121:27:H3GGKBBXX:5:1212:14570:28569,J00121:27:H3GGKBBXX:5:2208:5731:11319,J00121:27:H3GGKBBXX:5:1224:27123:34670,J00121:27:H3GGKBBXX:5:2104:7984:38926,J00121:27:H3GGKBBXX:5:2202:9323:2738,J00121:27:H3GGKBBXX:5:1111:26362:49071,J00121:27:H3GGKBBXX:5:1208:12631:41809,J00121:27:H3GGKBBXX:5:2108:12652:7029,J00121:27:H3GGKBBXX:5:2120:13595:25931,J00121:27:H3GGKBBXX:5:1106:27691:47506,J00121:27:H3GGKBBXX:5:2204:22404:20902,J00121:27:H3GGKBBXX:5:1209:24850:42900,J00121:27:H3GGKBBXX:5:2107:9607:24226,J00121:27:H3GGKBBXX:5:2122:27204:22221,J00121:27:H3GGKBBXX:5:1220:5690:36605,J00121:27:H3GGKBBXX:5:2207:26555:3266,J00121:27:H3GGKBBXX:5:2218:27367:32384,J00121:27:H3GGKBBXX:5:2124:26951:27901,J00121:27:H3GGKBBXX:5:1113:18071:13535,J00121:27:H3GGKBBXX:5:2214:15483:6519,J00121:27:H3GGKBBXX:5:2208:16072:2158,J00121:27:H3GGKBBXX:5:2219:5710:13746,J00121:27:H3GGKBBXX:5:1122:28341:35514,J00121:27:H3GGKBBXX:5:1214:19380:28674,J00121:27:H3GGKBBXX:5:2210:26849:40315,J00121:27:H3GGKBBXX:5:1213:18619:27707,J00121:27:H3GGKBBXX:5:1211:27285:12937,J00121:27:H3GGKBBXX:5:2218:27001:38820,J00121:27:H3GGKBBXX:5:2210:23734:12339,J00121:27:H3GGKBBXX:5:1224:26717:5833,J00121:27:H3GGKBBXX:5:1104:14215:33862,J00121:27:H3GGKBBXX:5:1105:16346:42935,J00121:27:H3GGKBBXX:5:1201:22891:24560,J00121:27:H3GGKBBXX:5:1224:16193:18722,J00121:27:H3GGKBBXX:5:2215:17736:44816,J00121:27:H3GGKBBXX:5:1211:24292:12216,J00121:27:H3GGKBBXX:5:1208:19725:23575,J00121:27:H3GGKBBXX:5:2228:3681:14519,J00121:27:H3GGKBBXX:5:2116:13017:6642,J00121:27:H3GGKBBXX:5:1214:19238:43304,J00121:27:H3GGKBBXX:5:1215:25408:16577,J00121:27:H3GGKBBXX:5:2128:21075:19548,J00121:27:H3GGKBBXX:5:1119:18680:7627,J00121:27:H3GGKBBXX:5:1126:8369:27637,J00121:27:H3GGKBBXX:5:1214:3265:14854,J00121:27:H3GGKBBXX:5:2219:4087:48878,J00121:27:H3GGKBBXX:5:1223:30492:44623,J00121:27:H3GGKBBXX:5:1224:13271:31171,J00121:27:H3GGKBBXX:5:1218:27275:44746,J00121:27:H3GGKBBXX:5:1119:3082:2545,J00121:27:H3GGKBBXX:5:2126:27022:42653,J00121:27:H3GGKBBXX:5:1113:18091:13535,J00121:27:H3GGKBBXX:5:1214:22841:27004,J00121:27:H3GGKBBXX:5:2115:25895:29026,J00121:27:H3GGKBBXX:5:2211:14509:22801,J00121:27:H3GGKBBXX:5:2105:21613:8348,J00121:27:H3GGKBBXX:5:1212:8369:26934;sequence=TATTATCCATCTAATATAATAATATAATTGTATATAAAATTTCATAAATTATAAAAATAATTTATATGTTTATAA;start=218918;subtype=IES;support_ref=2;support_variant=64;type=IES;
scaffold51_57_with_IES	MILORD	internal_eliminated_sequence	220170	220212	.	.	.	ID=MILORD.57.220170.220212;Name=MILORD.57.220170.220212;bounded_by_ta=TRUE;common_boundary=Both;end=220212;ies_id=IESPGM.PTET51.1.57.202607;ies_left_dist=0;ies_min_dist=0;ies_right_dist=0;junction_seq=atatctcaaattagaTAatatgttttacccac;read_names=J00121:27:H3GGKBBXX:5:1224:18172:10721,J00121:27:H3GGKBBXX:5:2104:27488:13429,J00121:27:H3GGKBBXX:5:2219:20019:15610,J00121:27:H3GGKBBXX:5:2226:25205:7363,J00121:27:H3GGKBBXX:5:2201:12682:27971,J00121:27:H3GGKBBXX:5:1219:18203:23892,J00121:27:H3GGKBBXX:5:1104:16650:17614,J00121:27:H3GGKBBXX:5:2204:18111:38820,J00121:27:H3GGKBBXX:5:2218:22678:9842,J00121:27:H3GGKBBXX:5:1224:18233:10581,J00121:27:H3GGKBBXX:5:2208:28239:22995,J00121:27:H3GGKBBXX:5:1218:3224:45801,J00121:27:H3GGKBBXX:5:1220:23064:15504,J00121:27:H3GGKBBXX:5:1215:5396:38767,J00121:27:H3GGKBBXX:5:1220:24789:34635,J00121:27:H3GGKBBXX:5:1108:30929:47102,J00121:27:H3GGKBBXX:5:1218:17330:37431,J00121:27:H3GGKBBXX:5:2208:18213:21236,J00121:27:H3GGKBBXX:5:2223:7243:21957,J00121:27:H3GGKBBXX:5:1109:8085:43638,J00121:27:H3GGKBBXX:5:2128:15930:35567,J00121:27:H3GGKBBXX:5:2222:20364:15645,J00121:27:H3GGKBBXX:5:2107:6025:5112,J00121:27:H3GGKBBXX:5:1202:18203:2053,J00121:27:H3GGKBBXX:5:2217:12733:27039,J00121:27:H3GGKBBXX:5:2214:18456:26828,J00121:27:H3GGKBBXX:5:2110:4645:15100,J00121:27:H3GGKBBXX:5:1108:25824:38750,J00121:27:H3GGKBBXX:5:2204:18254:38433,J00121:27:H3GGKBBXX:5:1224:9820:32894,J00121:27:H3GGKBBXX:5:1220:18446:9156,J00121:27:H3GGKBBXX:5:1226:20222:10510,J00121:27:H3GGKBBXX:5:2116:15108:24226,J00121:27:H3GGKBBXX:5:2207:29508:35778,J00121:27:H3GGKBBXX:5:2111:14986:39875,J00121:27:H3GGKBBXX:5:1217:27874:31822,J00121:27:H3GGKBBXX:5:2225:20466:2703,J00121:27:H3GGKBBXX:5:2102:15006:41950,J00121:27:H3GGKBBXX:5:1122:18385:22204,J00121:27:H3GGKBBXX:5:1124:11728:40877,J00121:27:H3GGKBBXX:5:2220:23135:43234,J00121:27:H3GGKBBXX:5:1228:14174:2281,J00121:27:H3GGKBBXX:5:2203:8866:15029,J00121:27:H3GGKBBXX:5:1216:12337:26353,J00121:27:H3GGKBBXX:5:1215:22668:9684,J00121:27:H3GGKBBXX:5:1128:20222:48315,J00121:27:H3GGKBBXX:5:1101:25520:6958,J00121:27:H3GGKBBXX:5:1108:12540:30644,J00121:27:H3GGKBBXX:5:1127:25276:11390,J00121:27:H3GGKBBXX:5:2222:20486:20533,J00121:27:H3GGKBBXX:5:1216:8105:17474,J00121:27:H3GGKBBXX:5:1227:15574:47577,J00121:27:H3GGKBBXX:5:2223:5812:46381,J00121:27:H3GGKBBXX:5:2120:17685:21729,J00121:27:H3GGKBBXX:5:1122:9912:4884,J00121:27:H3GGKBBXX:5:1122:31071:32472,J00121:27:H3GGKBBXX:5:1210:23439:42847,J00121:27:H3GGKBBXX:5:1112:18243:27268,J00121:27:H3GGKBBXX:5:1106:18964:26195,J00121:27:H3GGKBBXX:5:2220:16254:32472,J00121:27:H3GGKBBXX:5:1227:15422:47524,J00121:27:H3GGKBBXX:5:2217:20060:24437,J00121:27:H3GGKBBXX:5:2122:9739:40420,J00121:27:H3GGKBBXX:5:2227:30178:42460,J00121:27:H3GGKBBXX:5:1221:28879:5394,J00121:27:H3GGKBBXX:5:1106:25652:25509,J00121:27:H3GGKBBXX:5:1201:2940:46469,J00121:27:H3GGKBBXX:5:1216:24809:18353;sequence=TATAGGAATTTGCTTTAATGAATTTTAATAGTAAATTGAAGTA;start=220170;subtype=IES;support_ref=3;support_variant=68;type=IES;
scaffold51_57_with_IES	MILORD	internal_eliminated_sequence	221966	222018	.	.	.	ID=MILORD.57.221966.222018;Name=MILORD.57.221966.222018;bounded_by_ta=TRUE;common_boundary=Both;end=222018;ies_id=IESPGM.PTET51.1.57.204360;ies_left_dist=0;ies_min_dist=0;ies_right_dist=0;junction_seq=tgcctgattaattaaTActtgtattctccacc;read_names=J00121:27:H3GGKBBXX:5:2107:25043:21149,J00121:27:H3GGKBBXX:5:1214:24728:48350,J00121:27:H3GGKBBXX:5:2201:16133:47454,J00121:27:H3GGKBBXX:5:1117:18193:37484,J00121:27:H3GGKBBXX:5:1123:20131:11091;sequence=TATAGTAATTTTGAATGAGTATTTATTTTGTATTGCTATTTCAAGTCTTACTG;start=221966;subtype=IES;support_ref=1;support_variant=5;type=IES;
scaffold51_57_with_IES	MILORD	internal_eliminated_sequence	221966	222040	.	.	.	ID=MILORD.57.221966.222040;Name=MILORD.57.221966.222040;bounded_by_ta=TRUE;common_boundary=LEFT;end=222040;ies_id=IESPGM.PTET51.1.57.204360;ies_left_dist=0;ies_min_dist=0;ies_right_dist=-22;junction_seq=tgcctgattaattaaTAgtataattatatttg;read_names=J00121:27:H3GGKBBXX:5:2202:22922:6783;sequence=TATAGTAATTTTGAATGAGTATTTATTTTGTATTGCTATTTCAAGTCTTACTGTACTTGTATTCTCCACCGAGTA;start=221966;subtype=PARTIAL_EXTERNAL;support_ref=1;support_variant=1;type=ALTERNATIVE;
scaffold51_57_with_IES	MILORD	internal_eliminated_sequence	222039	222124	.	.	.	ID=MILORD.57.222039.222124;Name=MILORD.57.222039.222124;bounded_by_ta=TRUE;common_boundary=Both;end=222124;ies_id=IESPGM.PTET51.1.57.204380;ies_left_dist=0;ies_min_dist=0;ies_right_dist=0;junction_seq=gtattctccaccgagTAtctgcctggttcagg;read_names=J00121:27:H3GGKBBXX:5:1227:15828:25755,J00121:27:H3GGKBBXX:5:2218:11789:20269,J00121:27:H3GGKBBXX:5:2110:17046:13693;sequence=TATAGTATAATTATATTTGAAGAATTAATTTAAAAATGTAATGACTAATTTAATAATTTAATTAATTACAAGAATTCCATAACGTG;start=222039;subtype=IES;support_ref=0;support_variant=3;type=IES;
scaffold51_57_with_IES	MILORD	internal_eliminated_sequence	222673	222719	.	.	.	ID=MILORD.57.222673.222719;Name=MILORD.57.222673.222719;bounded_by_ta=TRUE;common_boundary=Both;end=222719;ies_id=IESPGM.PTET51.1.57.204928;ies_left_dist=0;ies_min_dist=0;ies_right_dist=0;junction_seq=ctatcaggaaggttgTAcatagatccatttct;read_names=J00121:27:H3GGKBBXX:5:2209:8501:3776,J00121:27:H3GGKBBXX:5:2219:2128:36024,J00121:27:H3GGKBBXX:5:1218:20638:38908,J00121:27:H3GGKBBXX:5:2223:5020:30732,J00121:27:H3GGKBBXX:5:1223:24677:36657,J00121:27:H3GGKBBXX:5:2121:24393:15592,J00121:27:H3GGKBBXX:5:2216:21826:26301,J00121:27:H3GGKBBXX:5:1114:21745:18247,J00121:27:H3GGKBBXX:5:2108:28858:10563,J00121:27:H3GGKBBXX:5:2124:24231:12497,J00121:27:H3GGKBBXX:5:1104:18588:13658,J00121:27:H3GGKBBXX:5:2101:30056:27408,J00121:27:H3GGKBBXX:5:1120:5020:19267,J00121:27:H3GGKBBXX:5:2207:19410:46698,J00121:27:H3GGKBBXX:5:1119:9628:26160,J00121:27:H3GGKBBXX:5:1115:5923:14924,J00121:27:H3GGKBBXX:5:2203:5426:40614,J00121:27:H3GGKBBXX:5:2223:7689:1806,J00121:27:H3GGKBBXX:5:2122:26047:38117,J00121:27:H3GGKBBXX:5:1207:19593:42020,J00121:27:H3GGKBBXX:5:1222:7273:34073,J00121:27:H3GGKBBXX:5:2212:9059:28340,J00121:27:H3GGKBBXX:5:1223:15503:7152,J00121:27:H3GGKBBXX:5:1213:5010:19988,J00121:27:H3GGKBBXX:5:1225:14813:39506,J00121:27:H3GGKBBXX:5:1208:19776:2809,J00121:27:H3GGKBBXX:5:2217:30462:18687,J00121:27:H3GGKBBXX:5:1121:19258:6202,J00121:27:H3GGKBBXX:5:2221:25540:7380,J00121:27:H3GGKBBXX:5:1228:28381:36886,J00121:27:H3GGKBBXX:5:2112:13139:48139,J00121:27:H3GGKBBXX:5:2208:19887:16436,J00121:27:H3GGKBBXX:5:1124:9567:16067,J00121:27:H3GGKBBXX:5:1111:12997:2000,J00121:27:H3GGKBBXX:5:1103:21887:2070,J00121:27:H3GGKBBXX:5:1223:23449:10264,J00121:27:H3GGKBBXX:5:1204:24464:45783,J00121:27:H3GGKBBXX:5:1217:14428:45766,J00121:27:H3GGKBBXX:5:1204:6147:21043,J00121:27:H3GGKBBXX:5:2201:7446:42601,J00121:27:H3GGKBBXX:5:1227:14428:34196,J00121:27:H3GGKBBXX:5:1225:26565:35567,J00121:27:H3GGKBBXX:5:2217:28168:14045,J00121:27:H3GGKBBXX:5:2123:31213:40631,J00121:27:H3GGKBBXX:5:2119:31395:46575,J00121:27:H3GGKBBXX:5:2121:27915:46592,J00121:27:H3GGKBBXX:5:1221:21440:4743,J00121:27:H3GGKBBXX:5:2206:2737:16717,J00121:27:H3GGKBBXX:5:2105:29772:29624,J00121:27:H3GGKBBXX:5:2111:30756:18634,J00121:27:H3GGKBBXX:5:1116:5863:47770,J00121:27:H3GGKBBXX:5:2201:5375:35180,J00121:27:H3GGKBBXX:5:1226:18791:10915,J00121:27:H3GGKBBXX:5:2124:7172:36323;sequence=TATAGTGAACATTGTATATGAATAAGTAATTGTGATGATTTCAATGA;start=222673;subtype=IES;support_ref=3;support_variant=54;type=IES;
scaffold51_57_with_IES	MILORD	internal_eliminated_sequence	223227	223286	.	.	.	ID=MILORD.57.223227.223286;Name=MILORD.57.223227.223286;bounded_by_ta=TRUE;common_boundary=Both;end=223286;ies_id=IESPGM.PTET51.1.57.205435;ies_left_dist=0;ies_min_dist=0;ies_right_dist=0;junction_seq=ggattacaaatatgaTActtatgttgcattga;read_names=J00121:27:H3GGKBBXX:5:1107:5304:5974,J00121:27:H3GGKBBXX:5:2104:27011:26424,J00121:27:H3GGKBBXX:5:1213:12611:38398,J00121:27:H3GGKBBXX:5:1125:10206:2686,J00121:27:H3GGKBBXX:5:2212:20273:46012,J00121:27:H3GGKBBXX:5:1106:16478:4338,J00121:27:H3GGKBBXX:5:2124:4746:46821,J00121:27:H3GGKBBXX:5:1116:21471:2404,J00121:27:H3GGKBBXX:5:1101:6999:10211,J00121:27:H3GGKBBXX:5:2206:19776:2387,J00121:27:H3GGKBBXX:5:2217:9617:11442,J00121:27:H3GGKBBXX:5:1203:11911:18124,J00121:27:H3GGKBBXX:5:2119:18700:23522,J00121:27:H3GGKBBXX:5:1210:11180:10247,J00121:27:H3GGKBBXX:5:1223:29386:14994,J00121:27:H3GGKBBXX:5:2216:26758:12058,J00121:27:H3GGKBBXX:5:1214:13352:33738,J00121:27:H3GGKBBXX:5:1208:7831:48438,J00121:27:H3GGKBBXX:5:1206:17594:8594,J00121:27:H3GGKBBXX:5:2221:15747:46117,J00121:27:H3GGKBBXX:5:2205:8197:37466,J00121:27:H3GGKBBXX:5:2106:20496:19390,J00121:27:H3GGKBBXX:5:2106:20923:19636,J00121:27:H3GGKBBXX:5:2105:20801:7363,J00121:27:H3GGKBBXX:5:1209:5994:21940,J00121:27:H3GGKBBXX:5:1109:21227:30151,J00121:27:H3GGKBBXX:5:2210:19654:38011,J00121:27:H3GGKBBXX:5:2217:23399:22239,J00121:27:H3GGKBBXX:5:2101:23003:31400,J00121:27:H3GGKBBXX:5:2125:30908:42741,J00121:27:H3GGKBBXX:5:2128:18832:17702,J00121:27:H3GGKBBXX:5:1109:22201:30855,J00121:27:H3GGKBBXX:5:2227:22780:17931,J00121:27:H3GGKBBXX:5:2223:15869:31242,J00121:27:H3GGKBBXX:5:2126:4188:30521,J00121:27:H3GGKBBXX:5:2227:13758:45625,J00121:27:H3GGKBBXX:5:1114:7527:41405,J00121:27:H3GGKBBXX:5:1102:21237:45959,J00121:27:H3GGKBBXX:5:2223:5122:43497,J00121:27:H3GGKBBXX:5:1219:25012:10299,J00121:27:H3GGKBBXX:5:2216:26788:12005,J00121:27:H3GGKBBXX:5:1220:3610:8594,J00121:27:H3GGKBBXX:5:2210:21288:1982,J00121:27:H3GGKBBXX:5:2220:20689:37343,J00121:27:H3GGKBBXX:5:1125:25164:18476,J00121:27:H3GGKBBXX:5:2227:27580:17667,J00121:27:H3GGKBBXX:5:2108:13829:29219,J00121:27:H3GGKBBXX:5:2211:7151:38926,J00121:27:H3GGKBBXX:5:2216:19380:47454,J00121:27:H3GGKBBXX:5:2211:4959:32244,J00121:27:H3GGKBBXX:5:2222:8349:7169,J00121:27:H3GGKBBXX:5:1202:18162:14678,J00121:27:H3GGKBBXX:5:2101:9973:20392,J00121:27:H3GGKBBXX:5:2213:30168:1859,J00121:27:H3GGKBBXX:5:1201:8988:43726,J00121:27:H3GGKBBXX:5:1203:27874:22397,J00121:27:H3GGKBBXX:5:1201:9140:43708,J00121:27:H3GGKBBXX:5:2207:19522:39260,J00121:27:H3GGKBBXX:5:1111:28239:22538,J00121:27:H3GGKBBXX:5:1103:13849:3934,J00121:27:H3GGKBBXX:5:1115:3407:43585,J00121:27:H3GGKBBXX:5:1113:12439:42706;sequence=TATTGTTGATATACTTATATGAATTTGGATTATTATTAATTTCATATTCTAAAATAACAA;start=223227;subtype=IES;support_ref=0;support_variant=62;type=IES;
scaffold51_57_with_IES	MILORD	internal_eliminated_sequence	223779	223828	.	.	.	ID=MILORD.57.223779.223828;Name=MILORD.57.223779.223828;bounded_by_ta=TRUE;common_boundary=Both;end=223828;ies_id=IESPGM.PTET51.1.57.205927;ies_left_dist=0;ies_min_dist=0;ies_right_dist=0;junction_seq=acgttttactatgttTAtcagacgaagagatt;read_names=J00121:27:H3GGKBBXX:5:2217:9536:46539,J00121:27:H3GGKBBXX:5:2224:7283:43163,J00121:27:H3GGKBBXX:5:1106:12297:16542,J00121:27:H3GGKBBXX:5:2106:11201:28639,J00121:27:H3GGKBBXX:5:1118:6005:2228,J00121:27:H3GGKBBXX:5:2109:22455:40367,J00121:27:H3GGKBBXX:5:2228:26068:9526,J00121:27:H3GGKBBXX:5:2211:2240:45256,J00121:27:H3GGKBBXX:5:2113:17117:10299,J00121:27:H3GGKBBXX:5:1126:5903:17913,J00121:27:H3GGKBBXX:5:1108:13910:11354,J00121:27:H3GGKBBXX:5:1106:3285:13482,J00121:27:H3GGKBBXX:5:1102:8349:3125,J00121:27:H3GGKBBXX:5:2219:7364:16120,J00121:27:H3GGKBBXX:5:2220:3275:24155,J00121:27:H3GGKBBXX:5:2108:22414:9350,J00121:27:H3GGKBBXX:5:1205:29031:7838,J00121:27:H3GGKBBXX:5:2223:24566:34284,J00121:27:H3GGKBBXX:5:2202:23815:41387,J00121:27:H3GGKBBXX:5:1227:18903:32666,J00121:27:H3GGKBBXX:5:1219:22861:47506,J00121:27:H3GGKBBXX:5:1228:6421:41915,J00121:27:H3GGKBBXX:5:1226:18781:8963,J00121:27:H3GGKBBXX:5:2206:18294:12656,J00121:27:H3GGKBBXX:5:1212:12662:30011,J00121:27:H3GGKBBXX:5:1214:22455:24401,J00121:27:H3GGKBBXX:5:2110:15798:27883,J00121:27:H3GGKBBXX:5:2214:22546:23997,J00121:27:H3GGKBBXX:5:1224:24038:8224;sequence=TACAGTGGATTATATTATCATAGAATATTAAATAATTGAATAACCAATTG;start=223779;subtype=IES;support_ref=0;support_variant=29;type=IES;
scaffold51_57_with_IES	MILORD	internal_eliminated_sequence	225679	225722	.	.	.	ID=MILORD.57.225679.225722;Name=MILORD.57.225679.225722;bounded_by_ta=TRUE;common_boundary=Both;end=225722;ies_id=IESPGM.PTET51.1.57.207777;ies_left_dist=0;ies_min_dist=0;ies_right_dist=0;junction_seq=ctatgtattttatatTAtaatgatctccaata;read_names=J00121:27:H3GGKBBXX:5:2222:19055:9578,J00121:27:H3GGKBBXX:5:1119:18385:2158,J00121:27:H3GGKBBXX:5:1223:5781:1033,J00121:27:H3GGKBBXX:5:1125:5964:42425,J00121:27:H3GGKBBXX:5:2125:27448:29008,J00121:27:H3GGKBBXX:5:1205:17645:19373,J00121:27:H3GGKBBXX:5:1218:25946:29923,J00121:27:H3GGKBBXX:5:2201:21582:43005,J00121:27:H3GGKBBXX:5:1217:16021:39172,J00121:27:H3GGKBBXX:5:1106:14377:2563,J00121:27:H3GGKBBXX:5:1108:25844:11706,J00121:27:H3GGKBBXX:5:2226:18365:1173,J00121:27:H3GGKBBXX:5:1126:21542:2352,J00121:27:H3GGKBBXX:5:1123:10033:27250,J00121:27:H3GGKBBXX:5:1122:27945:43058,J00121:27:H3GGKBBXX:5:2228:10389:7785,J00121:27:H3GGKBBXX:5:2210:11667:5640,J00121:27:H3GGKBBXX:5:1128:20090:33422,J00121:27:H3GGKBBXX:5:1125:20577:12568,J00121:27:H3GGKBBXX:5:2227:7902:35268,J00121:27:H3GGKBBXX:5:1101:8836:34917,J00121:27:H3GGKBBXX:5:2211:13545:13429,J00121:27:H3GGKBBXX:5:2225:19268:44974;sequence=TACACTTAAATCAAAAATTCCTAAATAATAATAACAATTAAGTA;start=225679;subtype=IES;support_ref=3;support_variant=23;type=IES;
scaffold51_57_with_IES	MILORD	internal_eliminated_sequence	225821	225848	.	.	.	ID=MILORD.57.225821.225848;Name=MILORD.57.225821.225848;bounded_by_ta=TRUE;common_boundary=Both;end=225848;ies_id=IESPGM.PTET51.1.57.207875;ies_left_dist=0;ies_min_dist=0;ies_right_dist=0;junction_seq=aatagattattccaaTAccattcaatatccaa;read_names=J00121:27:H3GGKBBXX:5:2214:23683:37994,J00121:27:H3GGKBBXX:5:1114:24332:31066,J00121:27:H3GGKBBXX:5:2209:16366:41809,J00121:27:H3GGKBBXX:5:2214:20344:36288,J00121:27:H3GGKBBXX:5:2207:9455:36130,J00121:27:H3GGKBBXX:5:2107:28189:9227,J00121:27:H3GGKBBXX:5:1122:25824:41106,J00121:27:H3GGKBBXX:5:2201:8734:16243,J00121:27:H3GGKBBXX:5:2209:26352:13992,J00121:27:H3GGKBBXX:5:2216:6969:6712,J00121:27:H3GGKBBXX:5:2212:25905:19197,J00121:27:H3GGKBBXX:5:1210:13423:29536,J00121:27:H3GGKBBXX:5:2111:11799:36323,J00121:27:H3GGKBBXX:5:1118:19136:11442,J00121:27:H3GGKBBXX:5:1121:7852:23223,J00121:27:H3GGKBBXX:5:2110:18335:14168,J00121:27:H3GGKBBXX:5:1205:19553:30872,J00121:27:H3GGKBBXX:5:2111:28016:39770,J00121:27:H3GGKBBXX:5:2216:12834:18845,J00121:27:H3GGKBBXX:5:2111:12023:36253,J00121:27:H3GGKBBXX:5:2211:26139:26916,J00121:27:H3GGKBBXX:5:1224:17249:13588,J00121:27:H3GGKBBXX:5:1123:23490:44869,J00121:27:H3GGKBBXX:5:1210:13514:29483,J00121:27:H3GGKBBXX:5:2211:26179:26881,J00121:27:H3GGKBBXX:5:1126:22059:47102,J00121:27:H3GGKBBXX:5:2225:31304:30696,J00121:27:H3GGKBBXX:5:2114:20933:17825,J00121:27:H3GGKBBXX:5:1115:16995:24929,J00121:27:H3GGKBBXX:5:1216:26047:29255,J00121:27:H3GGKBBXX:5:1106:30594:26582,J00121:27:H3GGKBBXX:5:1201:19674:4532,J00121:27:H3GGKBBXX:5:2119:21328:23927,J00121:27:H3GGKBBXX:5:2112:28645:22045,J00121:27:H3GGKBBXX:5:1222:10795:26951,J00121:27:H3GGKBBXX:5:2205:26260:11513,J00121:27:H3GGKBBXX:5:1114:21288:14185;sequence=TATAAGCGATAAAAGGGTTAATTAATTA;start=225821;subtype=IES;support_ref=3;support_variant=37;type=IES;
scaffold51_57_with_IES	MILORD	internal_eliminated_sequence	226043	226071	.	.	.	ID=MILORD.57.226043.226071;Name=MILORD.57.226043.226071;bounded_by_ta=TRUE;common_boundary=Both;end=226071;ies_id=IESPGM.PTET51.1.57.208069;ies_left_dist=0;ies_min_dist=0;ies_right_dist=0;junction_seq=gtataggttggtttgTAaattcgatctgtttt;read_names=J00121:27:H3GGKBBXX:5:2110:17959:13763,J00121:27:H3GGKBBXX:5:1116:16488:21377,J00121:27:H3GGKBBXX:5:2104:21592:22485,J00121:27:H3GGKBBXX:5:1222:5771:25140,J00121:27:H3GGKBBXX:5:1209:26961:33299,J00121:27:H3GGKBBXX:5:2225:28858:8699,J00121:27:H3GGKBBXX:5:2224:5213:42776,J00121:27:H3GGKBBXX:5:1122:8826:10458,J00121:27:H3GGKBBXX:5:2107:20588:43708,J00121:27:H3GGKBBXX:5:1125:30198:30784,J00121:27:H3GGKBBXX:5:1224:20923:12532,J00121:27:H3GGKBBXX:5:2111:17685:32455,J00121:27:H3GGKBBXX:5:2205:15168:9561,J00121:27:H3GGKBBXX:5:2205:31385:4321,J00121:27:H3GGKBBXX:5:1210:31111:34582,J00121:27:H3GGKBBXX:5:2208:15250:39066,J00121:27:H3GGKBBXX:5:2110:30015:32437,J00121:27:H3GGKBBXX:5:1222:14478:43286,J00121:27:H3GGKBBXX:5:2119:12469:35796,J00121:27:H3GGKBBXX:5:1205:19776:22291,J00121:27:H3GGKBBXX:5:2124:24434:30820,J00121:27:H3GGKBBXX:5:1121:8643:16049,J00121:27:H3GGKBBXX:5:1116:25997:46856,J00121:27:H3GGKBBXX:5:2209:29680:3196,J00121:27:H3GGKBBXX:5:2218:8877:19337,J00121:27:H3GGKBBXX:5:2113:3407:37150,J00121:27:H3GGKBBXX:5:2107:15605:16084,J00121:27:H3GGKBBXX:5:2205:8542:5605,J00121:27:H3GGKBBXX:5:2110:9201:31189,J00121:27:H3GGKBBXX:5:2104:21207:44746,J00121:27:H3GGKBBXX:5:2102:18812:5394,J00121:27:H3GGKBBXX:5:2108:20090:44640,J00121:27:H3GGKBBXX:5:2113:4056:36798,J00121:27:H3GGKBBXX:5:2217:16782:30116,J00121:27:H3GGKBBXX:5:2219:27032:8277,J00121:27:H3GGKBBXX:5:2211:22698:26582,J00121:27:H3GGKBBXX:5:1223:23399:24349;sequence=TATGAGTAAATAAATTATTATGATTTCTA;start=226043;subtype=IES;support_ref=6;support_variant=37;type=IES;
scaffold51_57_with_IES	MILORD	internal_eliminated_sequence	226202	226275	.	.	.	ID=MILORD.57.226202.226275;Name=MILORD.57.226202.226275;bounded_by_ta=TRUE;common_boundary=None;end=226275;ies_id=IESPGM.PTET51.1.57.208378;ies_left_dist=179;ies_min_dist=150;ies_right_dist=150;junction_seq=gcattaatttcaagaTAttgcctaaacatcct;read_names=J00121:27:H3GGKBBXX:5:2228:24109:45695;sequence=TATTAATAATAATAATATTTTTATGACTCTATTTTCAAAATAATACTATATTCATTTTTATACTATTTTTATTG;start=226202;subtype=MAC;support_ref=104;support_variant=1;type=CRYPTIC;
scaffold51_57_with_IES	MILORD	internal_eliminated_sequence	226381	226425	.	.	.	ID=MILORD.57.226381.226425;Name=MILORD.57.226381.226425;bounded_by_ta=TRUE;common_boundary=Both;end=226425;ies_id=IESPGM.PTET51.1.57.208378;ies_left_dist=0;ies_min_dist=0;ies_right_dist=0;junction_seq=atacaactatgatcaTAtcaaatataaatatt;read_names=J00121:27:H3GGKBBXX:5:2103:18822:10018,J00121:27:H3GGKBBXX:5:1103:5497:3459,J00121:27:H3GGKBBXX:5:2218:13129:48333,J00121:27:H3GGKBBXX:5:1228:22546:34125,J00121:27:H3GGKBBXX:5:1126:5812:10862,J00121:27:H3GGKBBXX:5:1224:15950:42073,J00121:27:H3GGKBBXX:5:2224:16711:43462,J00121:27:H3GGKBBXX:5:1119:3813:3635,J00121:27:H3GGKBBXX:5:1110:18578:17263,J00121:27:H3GGKBBXX:5:1103:22506:40455,J00121:27:H3GGKBBXX:5:2119:9029:17210,J00121:27:H3GGKBBXX:5:2214:15777:15117,J00121:27:H3GGKBBXX:5:1104:18852:16049,J00121:27:H3GGKBBXX:5:2210:20232:47489,J00121:27:H3GGKBBXX:5:2123:25804:15223,J00121:27:H3GGKBBXX:5:1222:6512:25263,J00121:27:H3GGKBBXX:5:2114:22790:34477,J00121:27:H3GGKBBXX:5:1220:26575:10581,J00121:27:H3GGKBBXX:5:2110:20253:38943,J00121:27:H3GGKBBXX:5:1208:10825:17825,J00121:27:H3GGKBBXX:5:1118:14915:10528,J00121:27:H3GGKBBXX:5:2206:21613:4585,J00121:27:H3GGKBBXX:5:2212:7872:47805,J00121:27:H3GGKBBXX:5:1118:19857:40684,J00121:27:H3GGKBBXX:5:2213:25022:12638,J00121:27:H3GGKBBXX:5:2211:4472:18986,J00121:27:H3GGKBBXX:5:1117:29883:41809,J00121:27:H3GGKBBXX:5:2206:8633:35725,J00121:27:H3GGKBBXX:5:1227:21339:19408,J00121:27:H3GGKBBXX:5:1205:3143:36024,J00121:27:H3GGKBBXX:5:1203:3569:45906,J00121:27:H3GGKBBXX:5:1228:16062:30239,J00121:27:H3GGKBBXX:5:2223:22313:15856,J00121:27:H3GGKBBXX:5:1204:27235:30644,J00121:27:H3GGKBBXX:5:1224:25611:11091,J00121:27:H3GGKBBXX:5:2103:12662:29729,J00121:27:H3GGKBBXX:5:2109:25733:14959,J00121:27:H3GGKBBXX:5:1115:21004:12181,J00121:27:H3GGKBBXX:5:2205:18639:25597,J00121:27:H3GGKBBXX:5:2206:12297:7750,J00121:27:H3GGKBBXX:5:1221:7243:35075,J00121:27:H3GGKBBXX:5:2210:13545:19408,J00121:27:H3GGKBBXX:5:1109:19715:12937,J00121:27:H3GGKBBXX:5:2111:26819:46803,J00121:27:H3GGKBBXX:5:2108:30929:11618,J00121:27:H3GGKBBXX:5:1211:18944:32490,J00121:27:H3GGKBBXX:5:1120:29112:3125;sequence=TACATTCAATTATATAATTAAATATGCATATTATAGTTTTAAGTG;start=226381;subtype=IES;support_ref=6;support_variant=47;type=IES;
scaffold51_57_with_IES	MILORD	internal_eliminated_sequence	228188	228215	.	.	.	ID=MILORD.57.228188.228215;Name=MILORD.57.228188.228215;bounded_by_ta=TRUE;common_boundary=Both;end=228215;ies_id=IESPGM.PTET51.1.57.210140;ies_left_dist=0;ies_min_dist=0;ies_right_dist=0;junction_seq=tacacatttgatttgTAgtattaggctcttgg;read_names=J00121:27:H3GGKBBXX:5:1128:17898:20445,J00121:27:H3GGKBBXX:5:1110:24535:28709,J00121:27:H3GGKBBXX:5:1119:21430:4092,J00121:27:H3GGKBBXX:5:2228:28442:40965,J00121:27:H3GGKBBXX:5:1115:4909:44675,J00121:27:H3GGKBBXX:5:1115:8877:23065,J00121:27:H3GGKBBXX:5:1106:22546:18300,J00121:27:H3GGKBBXX:5:1214:21978:26810,J00121:27:H3GGKBBXX:5:1202:11728:2897,J00121:27:H3GGKBBXX:5:2122:10450:14467,J00121:27:H3GGKBBXX:5:1209:27803:22837,J00121:27:H3GGKBBXX:5:1209:23977:1683,J00121:27:H3GGKBBXX:5:2103:2118:31329,J00121:27:H3GGKBBXX:5:1108:29214:17649,J00121:27:H3GGKBBXX:5:2223:12865:34336,J00121:27:H3GGKBBXX:5:2111:11779:24999,J00121:27:H3GGKBBXX:5:1119:16082:19759,J00121:27:H3GGKBBXX:5:1225:25641:2000,J00121:27:H3GGKBBXX:5:1208:26859:46170,J00121:27:H3GGKBBXX:5:2220:13007:18089,J00121:27:H3GGKBBXX:5:2220:9049:23786,J00121:27:H3GGKBBXX:5:1206:20161:13218,J00121:27:H3GGKBBXX:5:1201:7141:34407,J00121:27:H3GGKBBXX:5:2227:15280:36657,J00121:27:H3GGKBBXX:5:1206:26321:16225,J00121:27:H3GGKBBXX:5:2110:5264:15680,J00121:27:H3GGKBBXX:5:1118:21065:38873,J00121:27:H3GGKBBXX:5:1207:6877:41335,J00121:27:H3GGKBBXX:5:2121:22932:34934,J00121:27:H3GGKBBXX:5:1201:5771:6044,J00121:27:H3GGKBBXX:5:2202:11251:8963,J00121:27:H3GGKBBXX:5:2104:9201:26898,J00121:27:H3GGKBBXX:5:2119:17178:13816,J00121:27:H3GGKBBXX:5:1120:26047:27742,J00121:27:H3GGKBBXX:5:1123:20040:28094,J00121:27:H3GGKBBXX:5:2206:26169:9244,J00121:27:H3GGKBBXX:5:2209:27945:2686,J00121:27:H3GGKBBXX:5:1103:15747:27443,J00121:27:H3GGKBBXX:5:2208:18304:39506,J00121:27:H3GGKBBXX:5:1219:22130:48772,J00121:27:H3GGKBBXX:5:2222:7486:40280,J00121:27:H3GGKBBXX:5:2221:26534:29430,J00121:27:H3GGKBBXX:5:1124:16143:41423,J00121:27:H3GGKBBXX:5:2227:19015:36446,J00121:27:H3GGKBBXX:5:1224:19684:26318,J00121:27:H3GGKBBXX:5:1106:10409:3741,J00121:27:H3GGKBBXX:5:1123:10277:33334,J00121:27:H3GGKBBXX:5:2223:12702:30573,J00121:27:H3GGKBBXX:5:1115:26443:24173,J00121:27:H3GGKBBXX:5:1205:3528:30116,J00121:27:H3GGKBBXX:5:2110:23723:10000,J00121:27:H3GGKBBXX:5:2103:20912:1508,J00121:27:H3GGKBBXX:5:1118:5294:48157,J00121:27:H3GGKBBXX:5:1126:6167:10317,J00121:27:H3GGKBBXX:5:1203:22150:36851,J00121:27:H3GGKBBXX:5:1121:7912:44007,J00121:27:H3GGKBBXX:5:1221:21278:18810,J00121:27:H3GGKBBXX:5:2101:9404:8857,J00121:27:H3GGKBBXX:5:2224:27245:7275,J00121:27:H3GGKBBXX:5:2210:11809:30995,J00121:27:H3GGKBBXX:5:1116:18730:44148,J00121:27:H3GGKBBXX:5:1125:26778:24683,J00121:27:H3GGKBBXX:5:1121:17249:28217,J00121:27:H3GGKBBXX:5:2218:17289:48509,J00121:27:H3GGKBBXX:5:2219:20923:2475,J00121:27:H3GGKBBXX:5:2104:20212:35708,J00121:27:H3GGKBBXX:5:1219:8075:47594,J00121:27:H3GGKBBXX:5:2205:16396:3072,J00121:27:H3GGKBBXX:5:1203:15990:35356,J00121:27:H3GGKBBXX:5:2121:2138:30099,J00121:27:H3GGKBBXX:5:1210:22759:47155,J00121:27:H3GGKBBXX:5:2201:16528:13253,J00121:27:H3GGKBBXX:5:2102:4665:3283,J00121:27:H3GGKBBXX:5:1117:22820:4462,J00121:27:H3GGKBBXX:5:2220:19989:4163,J00121:27:H3GGKBBXX:5:2214:3427:27654,J00121:27:H3GGKBBXX:5:2114:31304:41106,J00121:27:H3GGKBBXX:5:2213:26819:32244,J00121:27:H3GGKBBXX:5:1208:25794:2545,J00121:27:H3GGKBBXX:5:1123:12905:2897;sequence=TACTGCTAGATTACAATCTCTTTCACTA;start=228188;subtype=IES;support_ref=0;support_variant=80;type=IES;
scaffold51_57_with_IES	MILORD	internal_eliminated_sequence	229104	229266	.	.	.	ID=MILORD.57.229104.229266;Name=MILORD.57.229104.229266;bounded_by_ta=TRUE;common_boundary=Both;end=229266;ies_id=IESPGM.PTET51.1.57.211028;ies_left_dist=0;ies_min_dist=0;ies_right_dist=0;junction_seq=tatatgagaagcatcTAcgtgactagaatgta;read_names=J00121:27:H3GGKBBXX:5:1102:27915:32068,J00121:27:H3GGKBBXX:5:1209:25936:2017,J00121:27:H3GGKBBXX:5:1127:15990:14959,J00121:27:H3GGKBBXX:5:1211:1996:30661,J00121:27:H3GGKBBXX:5:1205:11667:9227,J00121:27:H3GGKBBXX:5:1119:10612:22379,J00121:27:H3GGKBBXX:5:1106:12581:10422,J00121:27:H3GGKBBXX:5:1216:14265:8242,J00121:27:H3GGKBBXX:5:1124:22526:8383,J00121:27:H3GGKBBXX:5:1105:14925:43392,J00121:27:H3GGKBBXX:5:2123:12104:8541,J00121:27:H3GGKBBXX:5:2102:32329:8277,J00121:27:H3GGKBBXX:5:1120:26859:16278,J00121:27:H3GGKBBXX:5:1218:11667:15451,J00121:27:H3GGKBBXX:5:2210:24890:28411,J00121:27:H3GGKBBXX:5:1123:14732:43445,J00121:27:H3GGKBBXX:5:1128:24962:38134,J00121:27:H3GGKBBXX:5:2228:4107:19478,J00121:27:H3GGKBBXX:5:1128:31913:22502,J00121:27:H3GGKBBXX:5:2106:7527:46539,J00121:27:H3GGKBBXX:5:1107:26839:41141,J00121:27:H3GGKBBXX:5:1215:9323:3160,J00121:27:H3GGKBBXX:5:1201:5731:18212,J00121:27:H3GGKBBXX:5:1216:26372:13429,J00121:27:H3GGKBBXX:5:1102:28128:32543,J00121:27:H3GGKBBXX:5:2226:20314:43796,J00121:27:H3GGKBBXX:5:1212:7446:27971,J00121:27:H3GGKBBXX:5:1214:25144:25509,J00121:27:H3GGKBBXX:5:1115:15788:12181,J00121:27:H3GGKBBXX:5:2116:26392:11249,J00121:27:H3GGKBBXX:5:1115:13890:23874,J00121:27:H3GGKBBXX:5:1108:10115:41176,J00121:27:H3GGKBBXX:5:1128:28442:1930,J00121:27:H3GGKBBXX:5:1114:8075:21254,J00121:27:H3GGKBBXX:5:1223:12134:5640,J00121:27:H3GGKBBXX:5:1227:13372:40315,J00121:27:H3GGKBBXX:5:1106:25296:6185,J00121:27:H3GGKBBXX:5:1108:10439:41423,J00121:27:H3GGKBBXX:5:1218:21816:48403,J00121:27:H3GGKBBXX:5:1112:14935:16014,J00121:27:H3GGKBBXX:5:1210:14986:22116,J00121:27:H3GGKBBXX:5:1109:12875:44799,J00121:27:H3GGKBBXX:5:1225:22120:3002,J00121:27:H3GGKBBXX:5:2205:9942:13201,J00121:27:H3GGKBBXX:5:1225:23196:3635,J00121:27:H3GGKBBXX:5:2227:25378:1226,J00121:27:H3GGKBBXX:5:2115:7994:36165,J00121:27:H3GGKBBXX:5:2217:8998:38996,J00121:27:H3GGKBBXX:5:1115:4990:4549,J00121:27:H3GGKBBXX:5:1116:29670:22731,J00121:27:H3GGKBBXX:5:1204:16559:13025,J00121:27:H3GGKBBXX:5:1214:15848:45731,J00121:27:H3GGKBBXX:5:2226:7273:10616,J00121:27:H3GGKBBXX:5:2214:15696:41774,J00121:27:H3GGKBBXX:5:1221:7862:9455,J00121:27:H3GGKBBXX:5:1223:15727:14572,J00121:27:H3GGKBBXX:5:1112:4736:29958,J00121:27:H3GGKBBXX:5:2217:6116:2070,J00121:27:H3GGKBBXX:5:1111:26656:26230,J00121:27:H3GGKBBXX:5:1112:4767:29976,J00121:27:H3GGKBBXX:5:1122:20831:23944,J00121:27:H3GGKBBXX:5:2112:13159:37835,J00121:27:H3GGKBBXX:5:1211:3214:6994,J00121:27:H3GGKBBXX:5:1105:14428:31206,J00121:27:H3GGKBBXX:5:1201:24342:26019,J00121:27:H3GGKBBXX:5:2222:18720:28059;sequence=TATAGTCTTATAGGTGTTACAATAGATTTACTAAATTACAAACTATTTTCACTCAATTCAATTAATTATCTGCATTCAATGTAAAAATTAAACTTTACTTTTTGAGATTAAAAAATGTGATCAAAATATCTTTAAAATATTAATTTCGATAGTAATGTAATTA;start=229104;subtype=IES;support_ref=0;support_variant=66;type=IES;
scaffold51_57_with_IES	MILORD	internal_eliminated_sequence	229121	229255	.	.	.	ID=MILORD.57.229121.229255;Name=MILORD.57.229121.229255;bounded_by_ta=TRUE;common_boundary=None;end=229255;ies_id=IESPGM.PTET51.1.57.211028;ies_left_dist=-17;ies_min_dist=11;ies_right_dist=11;junction_seq=tagtcttataggtgtTAatgtaattatacgtg;read_names=J00121:27:H3GGKBBXX:5:2228:14894:15065,J00121:27:H3GGKBBXX:5:1224:22181:20515;sequence=TACAATAGATTTACTAAATTACAAACTATTTTCACTCAATTCAATTAATTATCTGCATTCAATGTAAAAATTAAACTTTACTTTTTGAGATTAAAAAATGTGATCAAAATATCTTTAAAATATTAATTTCGATAG;start=229121;subtype=INTERNAL;support_ref=0;support_variant=2;type=ALTERNATIVE;
scaffold51_57_with_IES	MILORD	internal_eliminated_sequence	229958	229983	.	.	.	ID=MILORD.57.229958.229983;Name=MILORD.57.229958.229983;bounded_by_ta=TRUE;common_boundary=Both;end=229983;ies_id=IESPGM.PTET51.1.57.211719;ies_left_dist=0;ies_min_dist=0;ies_right_dist=0;junction_seq=tagagttaatcaagtTAtgccttcaatttaga;read_names=J00121:27:H3GGKBBXX:5:1110:5233:6308,J00121:27:H3GGKBBXX:5:2112:29285:38978,J00121:27:H3GGKBBXX:5:1119:7304:9262,J00121:27:H3GGKBBXX:5:2109:9323:15293,J00121:27:H3GGKBBXX:5:1201:11272:22010,J00121:27:H3GGKBBXX:5:2121:4249:11741,J00121:27:H3GGKBBXX:5:1119:5304:30837,J00121:27:H3GGKBBXX:5:2211:14174:21623,J00121:27:H3GGKBBXX:5:1227:13169:44570,J00121:27:H3GGKBBXX:5:1208:8816:48386,J00121:27:H3GGKBBXX:5:1220:9780:31980,J00121:27:H3GGKBBXX:5:2104:17401:32842,J00121:27:H3GGKBBXX:5:1105:7131:38222,J00121:27:H3GGKBBXX:5:2225:11556:20252,J00121:27:H3GGKBBXX:5:2218:15869:15522,J00121:27:H3GGKBBXX:5:2106:6106:6519,J00121:27:H3GGKBBXX:5:2111:9333:15065,J00121:27:H3GGKBBXX:5:1218:13524:31540,J00121:27:H3GGKBBXX:5:1126:16204:34881,J00121:27:H3GGKBBXX:5:2214:21237:27180,J00121:27:H3GGKBBXX:5:1116:4675:21869,J00121:27:H3GGKBBXX:5:1225:30086:38117,J00121:27:H3GGKBBXX:5:1118:11180:35848,J00121:27:H3GGKBBXX:5:2113:28554:6238,J00121:27:H3GGKBBXX:5:1210:16457:37818,J00121:27:H3GGKBBXX:5:1102:27245:4321,J00121:27:H3GGKBBXX:5:1111:25926:35585,J00121:27:H3GGKBBXX:5:1102:8927:30468,J00121:27:H3GGKBBXX:5:2225:30310:11917,J00121:27:H3GGKBBXX:5:2110:7304:46399,J00121:27:H3GGKBBXX:5:1210:25012:15152,J00121:27:H3GGKBBXX:5:1216:19380:38099,J00121:27:H3GGKBBXX:5:2104:23997:40086,J00121:27:H3GGKBBXX:5:2208:8866:13974,J00121:27:H3GGKBBXX:5:2111:30168:10440,J00121:27:H3GGKBBXX:5:1213:14103:32191,J00121:27:H3GGKBBXX:5:2118:3630:21430,J00121:27:H3GGKBBXX:5:1124:26088:35303,J00121:27:H3GGKBBXX:5:2225:11525:20304,J00121:27:H3GGKBBXX:5:2126:10724:24366,J00121:27:H3GGKBBXX:5:1108:4482:3670,J00121:27:H3GGKBBXX:5:1121:7872:48403,J00121:27:H3GGKBBXX:5:1207:3508:26107,J00121:27:H3GGKBBXX:5:2120:1722:10985,J00121:27:H3GGKBBXX:5:1119:7354:14097;sequence=TATAGTTAAGGTATTAGTTTCACTTA;start=229958;subtype=IES;support_ref=3;support_variant=45;type=IES;
scaffold51_57_with_IES	MILORD	internal_eliminated_sequence	230245	230310	.	.	.	ID=MILORD.57.230245.230310;Name=MILORD.57.230245.230310;bounded_by_ta=TRUE;common_boundary=Both;end=230310;ies_id=IESPGM.PTET51.1.57.211980;ies_left_dist=0;ies_min_dist=0;ies_right_dist=0;junction_seq=ttattattatagtacTAtataatgagttctat;read_names=J00121:27:H3GGKBBXX:5:1210:22536:41352,J00121:27:H3GGKBBXX:5:2103:12824:47102,J00121:27:H3GGKBBXX:5:1113:21724:29606,J00121:27:H3GGKBBXX:5:2110:7841:37589,J00121:27:H3GGKBBXX:5:2218:16610:28797,J00121:27:H3GGKBBXX:5:2120:25550:1525,J00121:27:H3GGKBBXX:5:2103:17503:4813,J00121:27:H3GGKBBXX:5:2115:6563:27883,J00121:27:H3GGKBBXX:5:2218:2331:38803,J00121:27:H3GGKBBXX:5:2107:13575:38029,J00121:27:H3GGKBBXX:5:1120:15930:36059,J00121:27:H3GGKBBXX:5:2111:20527:15434,J00121:27:H3GGKBBXX:5:1226:22120:33492,J00121:27:H3GGKBBXX:5:2124:15757:23979,J00121:27:H3GGKBBXX:5:2220:30502:30292,J00121:27:H3GGKBBXX:5:1121:5802:2967,J00121:27:H3GGKBBXX:5:1114:5771:23698,J00121:27:H3GGKBBXX:5:2113:31751:11952,J00121:27:H3GGKBBXX:5:1120:22272:15047,J00121:27:H3GGKBBXX:5:1108:14438:27778,J00121:27:H3GGKBBXX:5:1214:17229:35919,J00121:27:H3GGKBBXX:5:2104:24373:17245,J00121:27:H3GGKBBXX:5:2114:28036:16700,J00121:27:H3GGKBBXX:5:1122:11789:40315,J00121:27:H3GGKBBXX:5:1225:17178:47049,J00121:27:H3GGKBBXX:5:1111:10429:37783,J00121:27:H3GGKBBXX:5:1114:29021:29413,J00121:27:H3GGKBBXX:5:1120:25378:17157,J00121:27:H3GGKBBXX:5:1210:25164:40561,J00121:27:H3GGKBBXX:5:1210:8115:9297,J00121:27:H3GGKBBXX:5:2224:14103:18335,J00121:27:H3GGKBBXX:5:1227:21125:22801,J00121:27:H3GGKBBXX:5:2224:26250:34143,J00121:27:H3GGKBBXX:5:1101:4310:6501,J00121:27:H3GGKBBXX:5:2103:17330:4796,J00121:27:H3GGKBBXX:5:1111:26027:11179,J00121:27:H3GGKBBXX:5:1226:17837:34618,J00121:27:H3GGKBBXX:5:2209:25479:9631,J00121:27:H3GGKBBXX:5:1203:29741:47964,J00121:27:H3GGKBBXX:5:1102:24058:22010,J00121:27:H3GGKBBXX:5:1203:21318:9561,J00121:27:H3GGKBBXX:5:2208:5172:42319,J00121:27:H3GGKBBXX:5:2106:30797:47893,J00121:27:H3GGKBBXX:5:1107:27306:1824,J00121:27:H3GGKBBXX:5:1106:28524:41915,J00121:27:H3GGKBBXX:5:2215:17279:43286,J00121:27:H3GGKBBXX:5:1217:28909:28551,J00121:27:H3GGKBBXX:5:2203:9820:37009,J00121:27:H3GGKBBXX:5:1128:8501:34477,J00121:27:H3GGKBBXX:5:1215:26951:27584,J00121:27:H3GGKBBXX:5:2211:9130:6695,J00121:27:H3GGKBBXX:5:1216:29843:14590,J00121:27:H3GGKBBXX:5:1105:17939:20480,J00121:27:H3GGKBBXX:5:1219:23175:1947,J00121:27:H3GGKBBXX:5:2108:9810:3793,J00121:27:H3GGKBBXX:5:2105:11069:4145;sequence=TATTGTACATAAATATTTGAATTACGTTTTATAGTTTAAATGACATTTATTTATTTCAATTGATAA;start=230245;subtype=IES;support_ref=2;support_variant=56;type=IES;
scaffold51_57_with_IES	MILORD	internal_eliminated_sequence	234077	234191	.	.	.	ID=MILORD.57.234077.234191;Name=MILORD.57.234077.234191;bounded_by_ta=TRUE;common_boundary=RIGHT;end=234191;ies_id=IESPGM.PTET51.1.57.215784;ies_left_dist=38;ies_min_dist=0;ies_right_dist=0;junction_seq=tcagttgcctaatgtTAtctaattcagcatca;read_names=J00121:27:H3GGKBBXX:5:1207:28625:5481,J00121:27:H3GGKBBXX:5:2212:27225:47506;sequence=TACATTTATATCAATTACTTTTTGACTATCCAAATTGTTAAAGTATGTTCATTAATATTTTAGGTTAATTTCTATATAAAATTCTCATATGTATATGAAATGTGAGAATTTAGTG;start=234077;subtype=PARTIAL_EXTERNAL;support_ref=42;support_variant=2;type=ALTERNATIVE;
scaffold51_57_with_IES	MILORD	internal_eliminated_sequence	234115	234191	.	.	.	ID=MILORD.57.234115.234191;Name=MILORD.57.234115.234191;bounded_by_ta=TRUE;common_boundary=Both;end=234191;ies_id=IESPGM.PTET51.1.57.215784;ies_left_dist=0;ies_min_dist=0;ies_right_dist=0;junction_seq=gactatccaaattgtTAtctaattcagcatca;read_names=J00121:27:H3GGKBBXX:5:1212:2828:33932,J00121:27:H3GGKBBXX:5:2223:14874:4444,J00121:27:H3GGKBBXX:5:2206:15453:37660,J00121:27:H3GGKBBXX:5:2122:23805:48052,J00121:27:H3GGKBBXX:5:2203:28392:9016,J00121:27:H3GGKBBXX:5:1210:27042:11179,J00121:27:H3GGKBBXX:5:2209:11941:11565,J00121:27:H3GGKBBXX:5:2218:2676:27619,J00121:27:H3GGKBBXX:5:2104:7334:30028,J00121:27:H3GGKBBXX:5:1107:5903:2088,J00121:27:H3GGKBBXX:5:1105:24282:29536,J00121:27:H3GGKBBXX:5:1113:13890:30626,J00121:27:H3GGKBBXX:5:1109:28564:34178,J00121:27:H3GGKBBXX:5:1111:18294:23417,J00121:27:H3GGKBBXX:5:1127:7923:38715,J00121:27:H3GGKBBXX:5:2116:4574:28692,J00121:27:H3GGKBBXX:5:1212:18030:34670,J00121:27:H3GGKBBXX:5:2201:24393:41229,J00121:27:H3GGKBBXX:5:1128:13778:1560,J00121:27:H3GGKBBXX:5:1112:6228:22977,J00121:27:H3GGKBBXX:5:2219:26007:22643,J00121:27:H3GGKBBXX:5:1221:14529:47102,J00121:27:H3GGKBBXX:5:2218:20527:8541,J00121:27:H3GGKBBXX:5:2213:32613:37290,J00121:27:H3GGKBBXX:5:1203:19634:48245,J00121:27:H3GGKBBXX:5:2119:23287:33756,J00121:27:H3GGKBBXX:5:1124:10693:22168,J00121:27:H3GGKBBXX:5:1123:17624:20603,J00121:27:H3GGKBBXX:5:1106:21044:26494,J00121:27:H3GGKBBXX:5:1225:13443:6712,J00121:27:H3GGKBBXX:5:2225:14823:14660,J00121:27:H3GGKBBXX:5:1115:10236:43673,J00121:27:H3GGKBBXX:5:1219:27326:31576,J00121:27:H3GGKBBXX:5:1208:31294:10844,J00121:27:H3GGKBBXX:5:2104:10176:40649,J00121:27:H3GGKBBXX:5:2108:6380:2105,J00121:27:H3GGKBBXX:5:2228:26159:24876,J00121:27:H3GGKBBXX:5:2206:14742:41036,J00121:27:H3GGKBBXX:5:2114:11931:8242,J00121:27:H3GGKBBXX:5:2126:32573:24103,J00121:27:H3GGKBBXX:5:1224:14164:10669,J00121:27:H3GGKBBXX:5:2128:12905:32824,J00121:27:H3GGKBBXX:5:1109:14306:18124,J00121:27:H3GGKBBXX:5:1126:29417:29852,J00121:27:H3GGKBBXX:5:2105:1945:2123,J00121:27:H3GGKBBXX:5:1125:13291:9367,J00121:27:H3GGKBBXX:5:1124:18487:32859,J00121:27:H3GGKBBXX:5:1202:16396:12849,J00121:27:H3GGKBBXX:5:1109:22394:6818,J00121:27:H3GGKBBXX:5:2119:25712:35215,J00121:27:H3GGKBBXX:5:1201:5944:19882,J00121:27:H3GGKBBXX:5:2123:5274:21113,J00121:27:H3GGKBBXX:5:2208:22019:17632,J00121:27:H3GGKBBXX:5:1227:25104:43656;sequence=TAAAGTATGTTCATTAATATTTTAGGTTAATTTCTATATAAAATTCTCATATGTATATGAAATGTGAGAATTTAGTG;start=234115;subtype=IES;support_ref=0;support_variant=54;type=IES;
scaffold51_57_with_IES	MILORD	internal_eliminated_sequence	234652	234680	.	.	.	ID=MILORD.57.234652.234680;Name=MILORD.57.234652.234680;bounded_by_ta=TRUE;common_boundary=Both;end=234680;ies_id=IESPGM.PTET51.1.57.216244;ies_left_dist=0;ies_min_dist=0;ies_right_dist=0;junction_seq=aatcatagaagttatTAataaaacaaaatata;read_names=J00121:27:H3GGKBBXX:5:1122:9008:32472,J00121:27:H3GGKBBXX:5:2211:26484:4796,J00121:27:H3GGKBBXX:5:1204:29132:33440,J00121:27:H3GGKBBXX:5:1221:10734:43761,J00121:27:H3GGKBBXX:5:2227:30097:8629,J00121:27:H3GGKBBXX:5:1112:9688:5200,J00121:27:H3GGKBBXX:5:2219:17421:11706,J00121:27:H3GGKBBXX:5:1118:18385:32683,J00121:27:H3GGKBBXX:5:1214:19390:25175,J00121:27:H3GGKBBXX:5:1104:10125:29307,J00121:27:H3GGKBBXX:5:1220:16133:10176,J00121:27:H3GGKBBXX:5:1110:3995:2791,J00121:27:H3GGKBBXX:5:1122:7730:32297,J00121:27:H3GGKBBXX:5:2208:29244:43269,J00121:27:H3GGKBBXX:5:2220:16762:18581,J00121:27:H3GGKBBXX:5:2109:25520:5692,J00121:27:H3GGKBBXX:5:2220:5802:39436,J00121:27:H3GGKBBXX:5:1205:9831:14625,J00121:27:H3GGKBBXX:5:2210:22475:17755,J00121:27:H3GGKBBXX:5:1113:21633:24560,J00121:27:H3GGKBBXX:5:2201:31121:5200,J00121:27:H3GGKBBXX:5:1119:17015:48210,J00121:27:H3GGKBBXX:5:1205:3478:9209,J00121:27:H3GGKBBXX:5:2125:17990:43357,J00121:27:H3GGKBBXX:5:2210:17229:32121,J00121:27:H3GGKBBXX:5:2217:19187:48808,J00121:27:H3GGKBBXX:5:1123:26697:43251,J00121:27:H3GGKBBXX:5:1102:18619:11354,J00121:27:H3GGKBBXX:5:2220:10825:48069,J00121:27:H3GGKBBXX:5:2122:32096:27215,J00121:27:H3GGKBBXX:5:1115:25002:40772;sequence=TATAGTTAGTTATAGAAGTGATTATACTC;start=234652;subtype=IES;support_ref=3;support_variant=31;type=IES;
scaffold51_57_with_IES	MILORD	internal_eliminated_sequence	234652	234675	.	.	.	ID=MILORD.57.234652.234675;Name=MILORD.57.234652.234675;bounded_by_ta=TRUE;common_boundary=LEFT;end=234675;ies_id=IESPGM.PTET51.1.57.216244;ies_left_dist=0;ies_min_dist=0;ies_right_dist=5;junction_seq=aatcatagaagttatTActctaataaaacaaa;read_names=J00121:27:H3GGKBBXX:5:2222:20923:18370;sequence=TATAGTTAGTTATAGAAGTGATTA;start=234652;subtype=PARTIAL_INTERNAL;support_ref=1;support_variant=1;type=ALTERNATIVE;
scaffold51_57_with_IES	MILORD	internal_eliminated_sequence	235800	235869	.	.	.	ID=MILORD.57.235800.235869;Name=MILORD.57.235800.235869;bounded_by_ta=TRUE;common_boundary=Both;end=235869;ies_id=IESPGM.PTET51.1.57.217363;ies_left_dist=0;ies_min_dist=0;ies_right_dist=0;junction_seq=gtactcgaattgtcaTAtaagtatgttgtgta;read_names=J00121:27:H3GGKBBXX:5:1222:17807:5692,J00121:27:H3GGKBBXX:5:1106:18436:18740,J00121:27:H3GGKBBXX:5:2109:23622:3565,J00121:27:H3GGKBBXX:5:1210:22019:47630,J00121:27:H3GGKBBXX:5:1128:20273:26881,J00121:27:H3GGKBBXX:5:2221:17239:37378,J00121:27:H3GGKBBXX:5:2111:11180:42073,J00121:27:H3GGKBBXX:5:1121:20598:12814,J00121:27:H3GGKBBXX:5:1121:7395:45643,J00121:27:H3GGKBBXX:5:1201:17553:2088,J00121:27:H3GGKBBXX:5:1217:16122:18247,J00121:27:H3GGKBBXX:5:1223:22323:10071,J00121:27:H3GGKBBXX:5:1202:18091:28340,J00121:27:H3GGKBBXX:5:1128:23196:31769,J00121:27:H3GGKBBXX:5:1207:29599:10124,J00121:27:H3GGKBBXX:5:2224:19319:20093,J00121:27:H3GGKBBXX:5:2119:12195:38978,J00121:27:H3GGKBBXX:5:2207:2889:19197,J00121:27:H3GGKBBXX:5:1111:8389:41423,J00121:27:H3GGKBBXX:5:1201:8653:16665,J00121:27:H3GGKBBXX:5:2215:26819:48808,J00121:27:H3GGKBBXX:5:2203:12845:25193,J00121:27:H3GGKBBXX:5:2119:11941:37941,J00121:27:H3GGKBBXX:5:1101:26321:12638,J00121:27:H3GGKBBXX:5:1220:13281:7099,J00121:27:H3GGKBBXX:5:1204:19745:44851,J00121:27:H3GGKBBXX:5:1112:18680:46733,J00121:27:H3GGKBBXX:5:2107:8633:17016,J00121:27:H3GGKBBXX:5:1207:21836:20304,J00121:27:H3GGKBBXX:5:1104:17868:12093,J00121:27:H3GGKBBXX:5:2224:29985:20533,J00121:27:H3GGKBBXX:5:1206:17858:13728,J00121:27:H3GGKBBXX:5:1204:17665:8365,J00121:27:H3GGKBBXX:5:1210:16528:28129,J00121:27:H3GGKBBXX:5:1209:9577:2369,J00121:27:H3GGKBBXX:5:1125:30299:1666,J00121:27:H3GGKBBXX:5:1211:21186:34969,J00121:27:H3GGKBBXX:5:1214:11363:31347;sequence=TACAGCTATTTACATGGAATTAACAATTATTTTCTATAAGCACTATCTTAAGGGAAATTCTAAATAAGTG;start=235800;subtype=IES;support_ref=0;support_variant=38;type=IES;
scaffold51_57_with_IES	MILORD	internal_eliminated_sequence	237219	237325	.	.	.	ID=MILORD.57.237219.237325;Name=MILORD.57.237219.237325;bounded_by_ta=TRUE;common_boundary=Both;end=237325;ies_id=IESPGM.PTET51.1.57.218712;ies_left_dist=0;ies_min_dist=0;ies_right_dist=0;junction_seq=cttagttggaggagcTAtcagggctgctccaa;read_names=J00121:27:H3GGKBBXX:5:1101:19766:48263,J00121:27:H3GGKBBXX:5:1116:22069:33686,J00121:27:H3GGKBBXX:5:1214:6766:40192,J00121:27:H3GGKBBXX:5:2223:31040:31751,J00121:27:H3GGKBBXX:5:2126:30452:40227,J00121:27:H3GGKBBXX:5:1104:7293:22749,J00121:27:H3GGKBBXX:5:2223:12063:21764,J00121:27:H3GGKBBXX:5:1127:13707:32490,J00121:27:H3GGKBBXX:5:2208:6857:37712,J00121:27:H3GGKBBXX:5:1109:26798:32103,J00121:27:H3GGKBBXX:5:2215:24616:39436,J00121:27:H3GGKBBXX:5:2110:15087:42161,J00121:27:H3GGKBBXX:5:2207:4391:40262,J00121:27:H3GGKBBXX:5:2107:6959:17948,J00121:27:H3GGKBBXX:5:2116:4452:37660,J00121:27:H3GGKBBXX:5:1107:12337:27830,J00121:27:H3GGKBBXX:5:2117:7222:18792,J00121:27:H3GGKBBXX:5:2106:26829:40420,J00121:27:H3GGKBBXX:5:1120:12499:23223,J00121:27:H3GGKBBXX:5:1115:29792:1138;sequence=TATAGTAAATTAAATAACATTTTAAGTTAAAAAAACTTATCTTAGATCGCAAAATTTTGAATGTATTTTGAGATAGAACAATTAAAAATCATTAACATAATCAACAA;start=237219;subtype=IES;support_ref=0;support_variant=20;type=IES;
scaffold51_57_with_IES	MILORD	internal_eliminated_sequence	237224	237325	.	.	.	ID=MILORD.57.237224.237325;Name=MILORD.57.237224.237325;bounded_by_ta=TRUE;common_boundary=RIGHT;end=237325;ies_id=IESPGM.PTET51.1.57.218712;ies_left_dist=-5;ies_min_dist=0;ies_right_dist=0;junction_seq=ttggaggagctatagTAtcagggctgctccaa;read_names=J00121:27:H3GGKBBXX:5:1218:27884:42108;sequence=TAAATTAAATAACATTTTAAGTTAAAAAAACTTATCTTAGATCGCAAAATTTTGAATGTATTTTGAGATAGAACAATTAAAAATCATTAACATAATCAACAA;start=237224;subtype=PARTIAL_INTERNAL;support_ref=0;support_variant=1;type=ALTERNATIVE;
scaffold51_57_with_IES	MILORD	internal_eliminated_sequence	238606	238879	.	.	.	ID=MILORD.57.238606.238879;Name=MILORD.57.238606.238879;bounded_by_ta=TRUE;common_boundary=Both;end=238879;ies_id=IESPGM.PTET51.1.57.219992;ies_left_dist=0;ies_min_dist=0;ies_right_dist=0;junction_seq=ttttttcttaattgaTAcctgaatttataatt;read_names=J00121:27:H3GGKBBXX:5:2112:3072:45818,J00121:27:H3GGKBBXX:5:2121:10551:21289,J00121:27:H3GGKBBXX:5:1122:11820:15082,J00121:27:H3GGKBBXX:5:1103:20435:19496,J00121:27:H3GGKBBXX:5:2126:17046:46715,J00121:27:H3GGKBBXX:5:1115:20882:38416,J00121:27:H3GGKBBXX:5:1121:19837:39488,J00121:27:H3GGKBBXX:5:1226:20314:36517,J00121:27:H3GGKBBXX:5:1216:23652:35972,J00121:27:H3GGKBBXX:5:1102:5162:18107,J00121:27:H3GGKBBXX:5:2108:24403:7205,J00121:27:H3GGKBBXX:5:2116:13809:20357,J00121:27:H3GGKBBXX:5:2219:16741:27057,J00121:27:H3GGKBBXX:5:1215:17168:40913,J00121:27:H3GGKBBXX:5:1109:17452:22098,J00121:27:H3GGKBBXX:5:2203:10338:4673,J00121:27:H3GGKBBXX:5:1119:2209:21113,J00121:27:H3GGKBBXX:5:2216:8663:16577,J00121:27:H3GGKBBXX:5:2214:15331:15996,J00121:27:H3GGKBBXX:5:1201:14377:18529,J00121:27:H3GGKBBXX:5:1108:14255:5728,J00121:27:H3GGKBBXX:5:2225:17472:6097,J00121:27:H3GGKBBXX:5:1205:22282:42776,J00121:27:H3GGKBBXX:5:1128:25844:45396,J00121:27:H3GGKBBXX:5:2102:22851:30573,J00121:27:H3GGKBBXX:5:1104:13636:20762,J00121:27:H3GGKBBXX:5:1113:30147:31716,J00121:27:H3GGKBBXX:5:1101:19157:37501,J00121:27:H3GGKBBXX:5:1210:22668:19742,J00121:27:H3GGKBBXX:5:2220:18406:48438,J00121:27:H3GGKBBXX:5:2227:27590:10018,J00121:27:H3GGKBBXX:5:1105:26403:31875,J00121:27:H3GGKBBXX:5:2201:17015:41282,J00121:27:H3GGKBBXX:5:2126:19857:17122,J00121:27:H3GGKBBXX:5:1218:2889:12515,J00121:27:H3GGKBBXX:5:1114:22424:15487,J00121:27:H3GGKBBXX:5:1121:6015:10897,J00121:27:H3GGKBBXX:5:2224:22232:23733,J00121:27:H3GGKBBXX:5:1205:24819:36552,J00121:27:H3GGKBBXX:5:2220:10429:39752,J00121:27:H3GGKBBXX:5:1221:28879:8664,J00121:27:H3GGKBBXX:5:1211:24008:18968;sequence=TACTATGGTAATGCTATTTTAATACAATTATCATCGAAATCTTTTTATTCTTGAAAATAATTTCAACATAAAGTCATTAGCTTATGATATCGATATACTATATAGTAATTAAACGGAACTATGTTCATAATAAAAGAAATCGAATGAATCAAAAAATATCTAACTTATATAGTATAATTTGATAATCACTTATTTCTTGATTAAATGAAATTCTAATAATTTTTTTACATAATATTAAATTTTGAGTATATGTATTTAAAAAATTTACTAACAA;start=238606;subtype=IES;support_ref=10;support_variant=42;type=IES;
scaffold51_57_with_IES	MILORD	internal_eliminated_sequence	238609	238879	.	.	.	ID=MILORD.57.238609.238879;Name=MILORD.57.238609.238879;bounded_by_ta=TRUE;common_boundary=RIGHT;end=238879;ies_id=IESPGM.PTET51.1.57.219992;ies_left_dist=-3;ies_min_dist=0;ies_right_dist=0;junction_seq=tttcttaattgatacTAcctgaatttataatt;read_names=J00121:27:H3GGKBBXX:5:2210:20029:20937,J00121:27:H3GGKBBXX:5:2204:21146:49001,J00121:27:H3GGKBBXX:5:2219:26037:47208,J00121:27:H3GGKBBXX:5:2217:7821:16559;sequence=TATGGTAATGCTATTTTAATACAATTATCATCGAAATCTTTTTATTCTTGAAAATAATTTCAACATAAAGTCATTAGCTTATGATATCGATATACTATATAGTAATTAAACGGAACTATGTTCATAATAAAAGAAATCGAATGAATCAAAAAATATCTAACTTATATAGTATAATTTGATAATCACTTATTTCTTGATTAAATGAAATTCTAATAATTTTTTTACATAATATTAAATTTTGAGTATATGTATTTAAAAAATTTACTAACAA;start=238609;subtype=PARTIAL_INTERNAL;support_ref=6;support_variant=4;type=ALTERNATIVE;
scaffold51_57_with_IES	MILORD	internal_eliminated_sequence	238634	238853	.	.	.	ID=MILORD.57.238634.238853;Name=MILORD.57.238634.238853;bounded_by_ta=TRUE;common_boundary=None;end=238853;ies_id=IESPGM.PTET51.1.57.219992;ies_left_dist=-28;ies_min_dist=26;ies_right_dist=26;junction_seq=ctattttaatacaatTAtgtatttaaaaaatt;read_names=J00121:27:H3GGKBBXX:5:1214:19441:27232;sequence=TATCATCGAAATCTTTTTATTCTTGAAAATAATTTCAACATAAAGTCATTAGCTTATGATATCGATATACTATATAGTAATTAAACGGAACTATGTTCATAATAAAAGAAATCGAATGAATCAAAAAATATCTAACTTATATAGTATAATTTGATAATCACTTATTTCTTGATTAAATGAAATTCTAATAATTTTTTTACATAATATTAAATTTTGAGTA;start=238634;subtype=INTERNAL;support_ref=3;support_variant=1;type=ALTERNATIVE;
scaffold51_57_with_IES	MILORD	internal_eliminated_sequence	238852	238879	.	.	.	ID=MILORD.57.238852.238879;Name=MILORD.57.238852.238879;bounded_by_ta=TRUE;common_boundary=RIGHT;end=238879;ies_id=IESPGM.PTET51.1.57.219992;ies_left_dist=-246;ies_min_dist=0;ies_right_dist=0;junction_seq=atattaaattttgagTAcctgaatttataatt;read_names=J00121:27:H3GGKBBXX:5:2217:7385:20867;sequence=TATATGTATTTAAAAAATTTACTAACAA;start=238852;subtype=PARTIAL_INTERNAL;support_ref=0;support_variant=1;type=ALTERNATIVE;
scaffold51_57_with_IES	MILORD	internal_eliminated_sequence	240962	240990	.	.	.	ID=MILORD.57.240962.240990;Name=MILORD.57.240962.240990;bounded_by_ta=TRUE;common_boundary=Both;end=240990;ies_id=IESPGM.PTET51.1.57.222074;ies_left_dist=0;ies_min_dist=0;ies_right_dist=0;junction_seq=tgacattcctatagcTAcatcacaatatgacc;read_names=J00121:27:H3GGKBBXX:5:1126:4513:9350,J00121:27:H3GGKBBXX:5:2227:24434:39154,J00121:27:H3GGKBBXX:5:1207:14509:48544,J00121:27:H3GGKBBXX:5:1209:20273:15873,J00121:27:H3GGKBBXX:5:1126:20882:5710,J00121:27:H3GGKBBXX:5:1105:13535:29483,J00121:27:H3GGKBBXX:5:2227:27681:23083,J00121:27:H3GGKBBXX:5:1124:9800:41651,J00121:27:H3GGKBBXX:5:1212:15057:19953,J00121:27:H3GGKBBXX:5:2213:24830:6044,J00121:27:H3GGKBBXX:5:1115:27712:45432,J00121:27:H3GGKBBXX:5:2202:12875:22045,J00121:27:H3GGKBBXX:5:2201:6045:26213,J00121:27:H3GGKBBXX:5:1225:8684:9156,J00121:27:H3GGKBBXX:5:1108:13443:12198,J00121:27:H3GGKBBXX:5:2118:11789:45590,J00121:27:H3GGKBBXX:5:1117:28524:32279,J00121:27:H3GGKBBXX:5:1102:26788:18370,J00121:27:H3GGKBBXX:5:1105:30076:14432,J00121:27:H3GGKBBXX:5:1106:12966:19144,J00121:27:H3GGKBBXX:5:2114:22019:9227,J00121:27:H3GGKBBXX:5:2108:9577:14150,J00121:27:H3GGKBBXX:5:2114:29011:24612,J00121:27:H3GGKBBXX:5:1216:22394:44166,J00121:27:H3GGKBBXX:5:1120:4756:25105,J00121:27:H3GGKBBXX:5:1113:4787:31453,J00121:27:H3GGKBBXX:5:1106:12023:30521,J00121:27:H3GGKBBXX:5:1203:25459:18529,J00121:27:H3GGKBBXX:5:2211:12276:28076,J00121:27:H3GGKBBXX:5:1118:12804:36130,J00121:27:H3GGKBBXX:5:2124:4706:33176,J00121:27:H3GGKBBXX:5:1209:14103:39611,J00121:27:H3GGKBBXX:5:1106:10307:39647,J00121:27:H3GGKBBXX:5:2227:16336:22204,J00121:27:H3GGKBBXX:5:1118:12733:45889,J00121:27:H3GGKBBXX:5:1116:21775:32226,J00121:27:H3GGKBBXX:5:1101:26636:19865,J00121:27:H3GGKBBXX:5:1216:22445:42847,J00121:27:H3GGKBBXX:5:2220:20293:9719,J00121:27:H3GGKBBXX:5:1207:13433:29343,J00121:27:H3GGKBBXX:5:1101:27833:15293,J00121:27:H3GGKBBXX:5:2203:30685:11935,J00121:27:H3GGKBBXX:5:1224:6126:25650,J00121:27:H3GGKBBXX:5:1218:3539:17896,J00121:27:H3GGKBBXX:5:1211:10774:15768,J00121:27:H3GGKBBXX:5:2107:6055:25738,J00121:27:H3GGKBBXX:5:1205:26352:2000;sequence=TACAGTGCAATTACTATCATTATTTTCTA;start=240962;subtype=IES;support_ref=9;support_variant=47;type=IES;
scaffold51_57_with_IES	MILORD	internal_eliminated_sequence	243191	243250	.	.	.	ID=MILORD.57.243191.243250;Name=MILORD.57.243191.243250;bounded_by_ta=TRUE;common_boundary=None;end=243250;ies_id=IESPGM.PTET51.1.57.225588;ies_left_dist=1314;ies_min_dist=1314;ies_right_dist=1366;junction_seq=aataaatgattgaatTAcatgaaaaacttgat;read_names=J00121:27:H3GGKBBXX:5:1218:28402:1191;sequence=TATAACAGTTTCTGAGAAATATCAAATAAGAGAAGAAAGATGAAGCCTTACAAACAAGTA;start=243191;subtype=MAC;support_ref=132;support_variant=1;type=CRYPTIC;
scaffold51_57_with_IES	MILORD	internal_eliminated_sequence	244151	244177	.	.	.	ID=MILORD.57.244151.244177;Name=MILORD.57.244151.244177;bounded_by_ta=TRUE;common_boundary=None;end=244177;ies_id=IESPGM.PTET51.1.57.225588;ies_left_dist=354;ies_min_dist=354;ies_right_dist=439;junction_seq=ccatacccttgggaaTAtaacaatgagaatat;read_names=J00121:27:H3GGKBBXX:5:2111:15930:9789;sequence=TACAATAGGAATCTTGTTGTCATCCTA;start=244151;subtype=MAC;support_ref=107;support_variant=1;type=CRYPTIC;
scaffold51_57_with_IES	MILORD	internal_eliminated_sequence	244505	244616	.	.	.	ID=MILORD.57.244505.244616;Name=MILORD.57.244505.244616;bounded_by_ta=TRUE;common_boundary=Both;end=244616;ies_id=IESPGM.PTET51.1.57.225588;ies_left_dist=0;ies_min_dist=0;ies_right_dist=0;junction_seq=atttaataaatgaatTAacacttgaattatta;read_names=J00121:27:H3GGKBBXX:5:1216:21308:18405,J00121:27:H3GGKBBXX:5:2217:20902:24700,J00121:27:H3GGKBBXX:5:1212:24901:7679,J00121:27:H3GGKBBXX:5:1114:18497:15680,J00121:27:H3GGKBBXX:5:2128:5771:45889,J00121:27:H3GGKBBXX:5:1119:5172:38205,J00121:27:H3GGKBBXX:5:2112:7588:41792,J00121:27:H3GGKBBXX:5:2104:8410:27496,J00121:27:H3GGKBBXX:5:1201:14499:44763,J00121:27:H3GGKBBXX:5:1116:12317:31171,J00121:27:H3GGKBBXX:5:2113:11647:13306,J00121:27:H3GGKBBXX:5:1113:18781:16383,J00121:27:H3GGKBBXX:5:1128:12236:25544,J00121:27:H3GGKBBXX:5:1101:23368:9772,J00121:27:H3GGKBBXX:5:2101:28574:43620,J00121:27:H3GGKBBXX:5:1105:13200:33475,J00121:27:H3GGKBBXX:5:1207:26098:46117,J00121:27:H3GGKBBXX:5:2113:23551:30978,J00121:27:H3GGKBBXX:5:1210:7243:41581,J00121:27:H3GGKBBXX:5:2109:19502:38310,J00121:27:H3GGKBBXX:5:2228:24261:2352,J00121:27:H3GGKBBXX:5:2211:24759:48649,J00121:27:H3GGKBBXX:5:2115:16508:18704,J00121:27:H3GGKBBXX:5:2101:21318:14906,J00121:27:H3GGKBBXX:5:2119:19045:19337,J00121:27:H3GGKBBXX:5:2118:10724:26969,J00121:27:H3GGKBBXX:5:2216:15483:36306,J00121:27:H3GGKBBXX:5:2207:26636:21869;sequence=TACAATTGATTTATTGCTCTTTTTGTTTATTGAATAAACAATTCAATTTAATTTCTTAAAATTAATAATAATAATAGCTATTATTAAGTAAGATTTCAAAATATAACTACTA;start=244505;subtype=IES;support_ref=2;support_variant=28;type=IES;
scaffold51_57_with_IES	MILORD	internal_eliminated_sequence	244740	244766	.	.	.	ID=MILORD.57.244740.244766;Name=MILORD.57.244740.244766;bounded_by_ta=TRUE;common_boundary=Both;end=244766;ies_id=IESPGM.PTET51.1.57.225711;ies_left_dist=0;ies_min_dist=0;ies_right_dist=0;junction_seq=agtattcttatatttTAataaaatcttatgtt;read_names=J00121:27:H3GGKBBXX:5:1214:28574:34125,J00121:27:H3GGKBBXX:5:1107:23074:31664,J00121:27:H3GGKBBXX:5:2121:20912:20111,J00121:27:H3GGKBBXX:5:2114:5994:21412,J00121:27:H3GGKBBXX:5:1212:18304:39436,J00121:27:H3GGKBBXX:5:1122:19553:21412,J00121:27:H3GGKBBXX:5:2219:24170:11724,J00121:27:H3GGKBBXX:5:2123:21308:33774,J00121:27:H3GGKBBXX:5:2212:21430:47524,J00121:27:H3GGKBBXX:5:1112:14255:4602,J00121:27:H3GGKBBXX:5:1102:23429:33404,J00121:27:H3GGKBBXX:5:2126:24890:29044,J00121:27:H3GGKBBXX:5:1212:15260:46117,J00121:27:H3GGKBBXX:5:1215:14610:36622,J00121:27:H3GGKBBXX:5:1128:11718:40825,J00121:27:H3GGKBBXX:5:1201:18345:27303,J00121:27:H3GGKBBXX:5:1113:17026:37361,J00121:27:H3GGKBBXX:5:1110:7892:8523,J00121:27:H3GGKBBXX:5:1228:3965:11460,J00121:27:H3GGKBBXX:5:2104:22374:42548,J00121:27:H3GGKBBXX:5:1222:12652:43181,J00121:27:H3GGKBBXX:5:2119:22962:22256,J00121:27:H3GGKBBXX:5:2216:29812:5534,J00121:27:H3GGKBBXX:5:2227:20121:25070,J00121:27:H3GGKBBXX:5:1114:23957:17790,J00121:27:H3GGKBBXX:5:1222:10297:3055,J00121:27:H3GGKBBXX:5:2224:18091:32806,J00121:27:H3GGKBBXX:5:1207:6147:29378,J00121:27:H3GGKBBXX:5:1123:17777:43445,J00121:27:H3GGKBBXX:5:2221:9567:23065,J00121:27:H3GGKBBXX:5:1124:15351:27707,J00121:27:H3GGKBBXX:5:2224:5609:26793,J00121:27:H3GGKBBXX:5:2214:10774:2791,J00121:27:H3GGKBBXX:5:1201:18558:27215,J00121:27:H3GGKBBXX:5:2115:10145:36095,J00121:27:H3GGKBBXX:5:2119:15889:21817,J00121:27:H3GGKBBXX:5:1209:17655:13166,J00121:27:H3GGKBBXX:5:2104:25824:45010,J00121:27:H3GGKBBXX:5:1110:5101:8752,J00121:27:H3GGKBBXX:5:1224:9455:24314,J00121:27:H3GGKBBXX:5:1214:29000:34266,J00121:27:H3GGKBBXX:5:1215:6015:18599,J00121:27:H3GGKBBXX:5:1217:28909:31154,J00121:27:H3GGKBBXX:5:1208:18974:12814,J00121:27:H3GGKBBXX:5:2210:27844:28498,J00121:27:H3GGKBBXX:5:2102:8156:28428,J00121:27:H3GGKBBXX:5:1206:23399:13763,J00121:27:H3GGKBBXX:5:2106:3001:39893,J00121:27:H3GGKBBXX:5:1105:14529:30679;sequence=TATAGTTAACTTCAATAGATTTAATTA;start=244740;subtype=IES;support_ref=6;support_variant=49;type=IES;
scaffold51_57_with_IES	MILORD	internal_eliminated_sequence	245507	245679	.	.	.	ID=MILORD.57.245507.245679;Name=MILORD.57.245507.245679;bounded_by_ta=TRUE;common_boundary=Both;end=245679;ies_id=IESPGM.PTET51.1.57.226451;ies_left_dist=0;ies_min_dist=0;ies_right_dist=0;junction_seq=attctaagatgctttTAccttaactgaccatt;read_names=J00121:27:H3GGKBBXX:5:2110:31710:2949,J00121:27:H3GGKBBXX:5:1204:27346:16946,J00121:27:H3GGKBBXX:5:1208:11962:30907,J00121:27:H3GGKBBXX:5:2103:3955:13939,J00121:27:H3GGKBBXX:5:1219:10683:6325,J00121:27:H3GGKBBXX:5:1213:18822:38222,J00121:27:H3GGKBBXX:5:2123:30513:41493,J00121:27:H3GGKBBXX:5:1107:18304:8172,J00121:27:H3GGKBBXX:5:1110:22993:44570,J00121:27:H3GGKBBXX:5:1209:16944:6765,J00121:27:H3GGKBBXX:5:2104:8968:23962,J00121:27:H3GGKBBXX:5:1210:18304:14326,J00121:27:H3GGKBBXX:5:1112:3072:42302,J00121:27:H3GGKBBXX:5:2223:31385:38855,J00121:27:H3GGKBBXX:5:2217:4188:15047,J00121:27:H3GGKBBXX:5:1215:9303:32806,J00121:27:H3GGKBBXX:5:1203:12540:27127,J00121:27:H3GGKBBXX:5:2223:12114:45555,J00121:27:H3GGKBBXX:5:1124:26758:48210,J00121:27:H3GGKBBXX:5:2103:28615:20691,J00121:27:H3GGKBBXX:5:2101:8105:32982,J00121:27:H3GGKBBXX:5:2109:19837:11847,J00121:27:H3GGKBBXX:5:2116:29548:5183,J00121:27:H3GGKBBXX:5:2206:7456:18599,J00121:27:H3GGKBBXX:5:2216:32289:45344,J00121:27:H3GGKBBXX:5:1113:26616:40121;sequence=TAGAGTCATTTGTGTGATATTTCTTTTATTTTGAAAAATTTGAAATTTCTGATTTAATTGAAAAACATAGTATAAATTTTATATATTCTTAAAAGTTGAAATTAAAGAATAGCAAGAAATCCAAATTGACATAGATGATGCACAGTAAATTGGATATATAATGAAAGTATCTG;start=245507;subtype=IES;support_ref=1;support_variant=26;type=IES;
scaffold51_57_with_IES	MILORD	internal_eliminated_sequence	245722	245750	.	.	.	ID=MILORD.57.245722.245750;Name=MILORD.57.245722.245750;bounded_by_ta=TRUE;common_boundary=Both;end=245750;ies_id=IESPGM.PTET51.1.57.226493;ies_left_dist=0;ies_min_dist=0;ies_right_dist=0;junction_seq=tgatggttctcctgcTAacaacttcaggtata;read_names=J00121:27:H3GGKBBXX:5:2214:30320:14924,J00121:27:H3GGKBBXX:5:1221:5274:23645;sequence=TACAGATGGAATAGTGGTGATAGTCACTA;start=245722;subtype=IES;support_ref=0;support_variant=2;type=IES;
scaffold51_57_with_IES	MILORD	internal_eliminated_sequence	246188	246234	.	.	.	ID=MILORD.57.246188.246234;Name=MILORD.57.246188.246234;bounded_by_ta=TRUE;common_boundary=Both;end=246234;ies_id=IESPGM.PTET51.1.57.226930;ies_left_dist=0;ies_min_dist=0;ies_right_dist=0;junction_seq=ttcatattgagttgtTAtctatacaattcagc;read_names=J00121:27:H3GGKBBXX:5:1111:27681:44886,J00121:27:H3GGKBBXX:5:2116:5406:24472,J00121:27:H3GGKBBXX:5:2124:13484:30978,J00121:27:H3GGKBBXX:5:1205:13504:22291,J00121:27:H3GGKBBXX:5:1128:11292:45713,J00121:27:H3GGKBBXX:5:2220:14884:39770,J00121:27:H3GGKBBXX:5:1218:14458:24401,J00121:27:H3GGKBBXX:5:2218:19827:21324,J00121:27:H3GGKBBXX:5:2223:16995:16524,J00121:27:H3GGKBBXX:5:2214:9648:27285,J00121:27:H3GGKBBXX:5:1204:30168:36605,J00121:27:H3GGKBBXX:5:1107:15696:29712,J00121:27:H3GGKBBXX:5:2225:25388:47067,J00121:27:H3GGKBBXX:5:1228:24413:12814,J00121:27:H3GGKBBXX:5:1202:12591:22116,J00121:27:H3GGKBBXX:5:2213:10561:22924,J00121:27:H3GGKBBXX:5:2109:11109:18986,J00121:27:H3GGKBBXX:5:1101:8258:33879,J00121:27:H3GGKBBXX:5:1220:18304:4268,J00121:27:H3GGKBBXX:5:1209:9546:22221,J00121:27:H3GGKBBXX:5:1125:17777:39541,J00121:27:H3GGKBBXX:5:2109:13687:40614,J00121:27:H3GGKBBXX:5:2202:28869:4778,J00121:27:H3GGKBBXX:5:1205:30726:38908,J00121:27:H3GGKBBXX:5:2103:15930:45590,J00121:27:H3GGKBBXX:5:1116:21917:4233,J00121:27:H3GGKBBXX:5:2228:19309:28516,J00121:27:H3GGKBBXX:5:1202:21653:40139,J00121:27:H3GGKBBXX:5:2216:26007:25668,J00121:27:H3GGKBBXX:5:1224:4909:32754,J00121:27:H3GGKBBXX:5:1221:25195:21447,J00121:27:H3GGKBBXX:5:2226:16163:44025,J00121:27:H3GGKBBXX:5:1112:3133:45221,J00121:27:H3GGKBBXX:5:2207:30168:10721,J00121:27:H3GGKBBXX:5:2205:30340:29167,J00121:27:H3GGKBBXX:5:2209:5741:42108,J00121:27:H3GGKBBXX:5:1128:7699:34846,J00121:27:H3GGKBBXX:5:1210:13849:8224;sequence=TACAGTAATGTTCAATAAATAATTAGCATGAATGAGAGAATGGATTG;start=246188;subtype=IES;support_ref=2;support_variant=38;type=IES;
scaffold51_57_with_IES	MILORD	internal_eliminated_sequence	247264	247308	.	.	.	ID=MILORD.57.247264.247308;Name=MILORD.57.247264.247308;bounded_by_ta=TRUE;common_boundary=Both;end=247308;ies_id=IESPGM.PTET51.1.57.227959;ies_left_dist=0;ies_min_dist=0;ies_right_dist=0;junction_seq=aacaggcaaggatgaTAacattatatagactt;read_names=J00121:27:H3GGKBBXX:5:2220:20527:24226,J00121:27:H3GGKBBXX:5:1110:11353:34178,J00121:27:H3GGKBBXX:5:1124:27783:11266,J00121:27:H3GGKBBXX:5:2124:8278:7082,J00121:27:H3GGKBBXX:5:2209:19451:12972,J00121:27:H3GGKBBXX:5:1226:23784:46328,J00121:27:H3GGKBBXX:5:1119:25266:29026,J00121:27:H3GGKBBXX:5:1110:18568:14607,J00121:27:H3GGKBBXX:5:1201:15514:20322,J00121:27:H3GGKBBXX:5:2213:7375:41176,J00121:27:H3GGKBBXX:5:1112:8836:23346,J00121:27:H3GGKBBXX:5:2120:19948:5323,J00121:27:H3GGKBBXX:5:1103:10642:44201,J00121:27:H3GGKBBXX:5:2118:29792:10422,J00121:27:H3GGKBBXX:5:2220:20740:36200,J00121:27:H3GGKBBXX:5:1115:28087:20515,J00121:27:H3GGKBBXX:5:2227:27143:46768,J00121:27:H3GGKBBXX:5:2222:3447:42249,J00121:27:H3GGKBBXX:5:2201:31213:14256,J00121:27:H3GGKBBXX:5:1209:18832:13412,J00121:27:H3GGKBBXX:5:2205:28209:23223,J00121:27:H3GGKBBXX:5:2111:12692:11038,J00121:27:H3GGKBBXX:5:2227:4777:32209,J00121:27:H3GGKBBXX:5:1209:26281:46328,J00121:27:H3GGKBBXX:5:2223:23043:40121,J00121:27:H3GGKBBXX:5:1116:26139:39611,J00121:27:H3GGKBBXX:5:2218:2158:44517,J00121:27:H3GGKBBXX:5:2128:6512:26107,J00121:27:H3GGKBBXX:5:2217:13606:22643,J00121:27:H3GGKBBXX:5:1225:3853:27865,J00121:27:H3GGKBBXX:5:1212:3762:1472,J00121:27:H3GGKBBXX:5:1203:20699:24911,J00121:27:H3GGKBBXX:5:1203:20760:24806,J00121:27:H3GGKBBXX:5:1126:28513:3213,J00121:27:H3GGKBBXX:5:2123:4016:32297,J00121:27:H3GGKBBXX:5:1101:20679:43761,J00121:27:H3GGKBBXX:5:1123:4097:24314,J00121:27:H3GGKBBXX:5:1110:11079:36939,J00121:27:H3GGKBBXX:5:2214:29153:12445,J00121:27:H3GGKBBXX:5:1127:5792:26336,J00121:27:H3GGKBBXX:5:1122:27539:20586,J00121:27:H3GGKBBXX:5:1201:27214:4796,J00121:27:H3GGKBBXX:5:1112:8846:23399,J00121:27:H3GGKBBXX:5:1116:26047:39699,J00121:27:H3GGKBBXX:5:1119:23947:44359,J00121:27:H3GGKBBXX:5:1114:20557:1209,J00121:27:H3GGKBBXX:5:2103:22059:24700,J00121:27:H3GGKBBXX:5:2119:26727:45062,J00121:27:H3GGKBBXX:5:2216:13453:3846,J00121:27:H3GGKBBXX:5:2102:18649:25755,J00121:27:H3GGKBBXX:5:2219:4980:44166,J00121:27:H3GGKBBXX:5:1112:26311:27778,J00121:27:H3GGKBBXX:5:1207:24901:1666,J00121:27:H3GGKBBXX:5:1220:25296:27356,J00121:27:H3GGKBBXX:5:1225:17005:43374,J00121:27:H3GGKBBXX:5:1217:26047:29290,J00121:27:H3GGKBBXX:5:1215:10937:27971,J00121:27:H3GGKBBXX:5:1223:19228:8295,J00121:27:H3GGKBBXX:5:1126:4929:10633,J00121:27:H3GGKBBXX:5:1223:13981:46715,J00121:27:H3GGKBBXX:5:2215:2717:28639,J00121:27:H3GGKBBXX:5:1212:28432:27268,J00121:27:H3GGKBBXX:5:2209:15240:15592,J00121:27:H3GGKBBXX:5:1112:6583:39207,J00121:27:H3GGKBBXX:5:1102:12571:44658,J00121:27:H3GGKBBXX:5:2226:26037:16155,J00121:27:H3GGKBBXX:5:1213:4493:15926,J00121:27:H3GGKBBXX:5:1227:9638:19742,J00121:27:H3GGKBBXX:5:1208:29254:26582,J00121:27:H3GGKBBXX:5:2224:32258:14695,J00121:27:H3GGKBBXX:5:1119:21521:36077,J00121:27:H3GGKBBXX:5:2215:11038:7257,J00121:27:H3GGKBBXX:5:1111:25997:37572,J00121:27:H3GGKBBXX:5:1107:15361:29940,J00121:27:H3GGKBBXX:5:1101:26474:35901,J00121:27:H3GGKBBXX:5:1120:6766:14836,J00121:27:H3GGKBBXX:5:2220:6806:46873,J00121:27:H3GGKBBXX:5:2203:31050:28498;sequence=TACACCTAACATCTGTATTATATTCAGTATTCATTCAATTGATTG;start=247264;subtype=IES;support_ref=0;support_variant=78;type=IES;
scaffold51_57_with_IES	MILORD	internal_eliminated_sequence	247936	248023	.	.	.	ID=MILORD.57.247936.248023;Name=MILORD.57.247936.248023;bounded_by_ta=TRUE;common_boundary=Both;end=248023;ies_id=IESPGM.PTET51.1.57.228586;ies_left_dist=0;ies_min_dist=0;ies_right_dist=0;junction_seq=taacataaatcaacaTAacataatttacaata;read_names=J00121:27:H3GGKBBXX:5:1106:7151:32314,J00121:27:H3GGKBBXX:5:2126:6634:23610,J00121:27:H3GGKBBXX:5:1214:15422:14924,J00121:27:H3GGKBBXX:5:1109:17777:48544,J00121:27:H3GGKBBXX:5:2201:25682:33229,J00121:27:H3GGKBBXX:5:1101:23155:41757,J00121:27:H3GGKBBXX:5:1115:28524:27742,J00121:27:H3GGKBBXX:5:1127:25611:21395,J00121:27:H3GGKBBXX:5:2217:22120:8805,J00121:27:H3GGKBBXX:5:2104:18954:12321,J00121:27:H3GGKBBXX:5:2104:27346:31646,J00121:27:H3GGKBBXX:5:1214:26332:18880,J00121:27:H3GGKBBXX:5:2210:12530:20674,J00121:27:H3GGKBBXX:5:1206:1884:31523,J00121:27:H3GGKBBXX:5:1105:10592:33035,J00121:27:H3GGKBBXX:5:2115:29203:45273,J00121:27:H3GGKBBXX:5:1222:29264:36481,J00121:27:H3GGKBBXX:5:1110:11069:33967,J00121:27:H3GGKBBXX:5:2213:5518:11513,J00121:27:H3GGKBBXX:5:2117:6898:18968,J00121:27:H3GGKBBXX:5:1215:13139:34108,J00121:27:H3GGKBBXX:5:2215:18578:14449,J00121:27:H3GGKBBXX:5:1212:10622:47506,J00121:27:H3GGKBBXX:5:1220:22607:3459,J00121:27:H3GGKBBXX:5:2123:14255:2774,J00121:27:H3GGKBBXX:5:2219:26281:17245,J00121:27:H3GGKBBXX:5:2219:9364:17544,J00121:27:H3GGKBBXX:5:2201:27042:15117,J00121:27:H3GGKBBXX:5:2109:14083:2932,J00121:27:H3GGKBBXX:5:2102:24434:15170,J00121:27:H3GGKBBXX:5:1121:19593:36605,J00121:27:H3GGKBBXX:5:1123:15097:28956,J00121:27:H3GGKBBXX:5:2209:12124:15926,J00121:27:H3GGKBBXX:5:2218:11982:16665,J00121:27:H3GGKBBXX:5:1116:19065:44693,J00121:27:H3GGKBBXX:5:1219:4898:31540,J00121:27:H3GGKBBXX:5:1119:15392:29325,J00121:27:H3GGKBBXX:5:1212:31568:29817,J00121:27:H3GGKBBXX:5:1213:14022:12181,J00121:27:H3GGKBBXX:5:2104:11505:25228,J00121:27:H3GGKBBXX:5:2118:28077:42794,J00121:27:H3GGKBBXX:5:2224:5568:46100,J00121:27:H3GGKBBXX:5:1124:15168:41352,J00121:27:H3GGKBBXX:5:2104:9536:27865,J00121:27:H3GGKBBXX:5:1120:5913:3442,J00121:27:H3GGKBBXX:5:2212:28787:23628,J00121:27:H3GGKBBXX:5:1103:11738:33686,J00121:27:H3GGKBBXX:5:1126:12479:31875,J00121:27:H3GGKBBXX:5:1227:20730:30556,J00121:27:H3GGKBBXX:5:1110:21247:39858,J00121:27:H3GGKBBXX:5:2207:8207:19654,J00121:27:H3GGKBBXX:5:1105:11749:19777,J00121:27:H3GGKBBXX:5:1116:21227:16788,J00121:27:H3GGKBBXX:5:1113:11951:40139,J00121:27:H3GGKBBXX:5:1112:8734:42864,J00121:27:H3GGKBBXX:5:1218:25378:16348,J00121:27:H3GGKBBXX:5:1119:19289:11460,J00121:27:H3GGKBBXX:5:1202:19725:47630,J00121:27:H3GGKBBXX:5:1213:6177:3829,J00121:27:H3GGKBBXX:5:2211:16133:20375,J00121:27:H3GGKBBXX:5:2211:9475:28006,J00121:27:H3GGKBBXX:5:2219:20953:21869,J00121:27:H3GGKBBXX:5:2104:14905:2527,J00121:27:H3GGKBBXX:5:1106:15544:22555,J00121:27:H3GGKBBXX:5:1221:13565:3969,J00121:27:H3GGKBBXX:5:2114:20953:8682,J00121:27:H3GGKBBXX:5:1217:13068:25474,J00121:27:H3GGKBBXX:5:2117:25307:19074,J00121:27:H3GGKBBXX:5:2121:2006:13306;sequence=TACAGTATTACATATATTATTTTTACATATTAATTAGTTTATAAATACATTCTACTAAGTATTTCATTTGACAACTTCTTACACATTG;start=247936;subtype=IES;support_ref=4;support_variant=69;type=IES;
scaffold51_57_with_IES	MILORD	internal_eliminated_sequence	249100	249150	.	.	.	ID=MILORD.57.249100.249150;Name=MILORD.57.249100.249150;bounded_by_ta=TRUE;common_boundary=Both;end=249150;ies_id=IESPGM.PTET51.1.57.229662;ies_left_dist=0;ies_min_dist=0;ies_right_dist=0;junction_seq=gatcaccaacacaggTAcaagaatatagaata;read_names=J00121:27:H3GGKBBXX:5:1114:26829:22661,J00121:27:H3GGKBBXX:5:1123:29548:42565,J00121:27:H3GGKBBXX:5:1213:10581:18810,J00121:27:H3GGKBBXX:5:2122:8866:2897,J00121:27:H3GGKBBXX:5:2213:24018:27707,J00121:27:H3GGKBBXX:5:1203:16305:17227,J00121:27:H3GGKBBXX:5:1120:29731:38873,J00121:27:H3GGKBBXX:5:1202:24819:2475,J00121:27:H3GGKBBXX:5:1120:30218:37923,J00121:27:H3GGKBBXX:5:2205:17584:30310,J00121:27:H3GGKBBXX:5:2113:7628:10106,J00121:27:H3GGKBBXX:5:1126:10947:10792,J00121:27:H3GGKBBXX:5:2215:6989:10018,J00121:27:H3GGKBBXX:5:1223:29528:1982,J00121:27:H3GGKBBXX:5:2104:6137:24085,J00121:27:H3GGKBBXX:5:2205:7354:28200,J00121:27:H3GGKBBXX:5:1113:25926:43955,J00121:27:H3GGKBBXX:5:2228:28452:25966,J00121:27:H3GGKBBXX:5:2115:15919:27567,J00121:27:H3GGKBBXX:5:1115:17350:28287,J00121:27:H3GGKBBXX:5:2112:13250:42179,J00121:27:H3GGKBBXX:5:1210:12053:19918,J00121:27:H3GGKBBXX:5:1201:16833:20533,J00121:27:H3GGKBBXX:5:1211:3173:22784,J00121:27:H3GGKBBXX:5:1217:21410:25158,J00121:27:H3GGKBBXX:5:1221:16508:34002,J00121:27:H3GGKBBXX:5:2209:26068:27742,J00121:27:H3GGKBBXX:5:1227:15108:41317,J00121:27:H3GGKBBXX:5:1213:29924:34987,J00121:27:H3GGKBBXX:5:1118:4777:36429,J00121:27:H3GGKBBXX:5:1218:26910:5464,J00121:27:H3GGKBBXX:5:1225:15250:38152,J00121:27:H3GGKBBXX:5:1213:8420:16823,J00121:27:H3GGKBBXX:5:2208:31822:32894,J00121:27:H3GGKBBXX:5:2222:31243:23593,J00121:27:H3GGKBBXX:5:2216:4046:15188,J00121:27:H3GGKBBXX:5:1220:13240:19795,J00121:27:H3GGKBBXX:5:2208:16285:3934,J00121:27:H3GGKBBXX:5:2224:10206:44535,J00121:27:H3GGKBBXX:5:2125:29995:31804,J00121:27:H3GGKBBXX:5:1109:17229:29026,J00121:27:H3GGKBBXX:5:1218:25926:33615,J00121:27:H3GGKBBXX:5:1104:5954:27848,J00121:27:H3GGKBBXX:5:2210:13961:25298,J00121:27:H3GGKBBXX:5:1227:15595:40965,J00121:27:H3GGKBBXX:5:1215:28889:5130,J00121:27:H3GGKBBXX:5:2107:9404:37097,J00121:27:H3GGKBBXX:5:2221:18812:12568,J00121:27:H3GGKBBXX:5:1217:3478:32490,J00121:27:H3GGKBBXX:5:1118:12388:6783;sequence=TACAGTAGGTAAGAGAATATTTAATTAATATGATATGATTCATCCTACCTA;start=249100;subtype=IES;support_ref=4;support_variant=50;type=IES;
scaffold51_57_with_IES	MILORD	internal_eliminated_sequence	249551	249646	.	.	.	ID=MILORD.57.249551.249646;Name=MILORD.57.249551.249646;bounded_by_ta=TRUE;common_boundary=Both;end=249646;ies_id=IESPGM.PTET51.1.57.230062;ies_left_dist=0;ies_min_dist=0;ies_right_dist=0;junction_seq=gtaatatgattcatgTActcatctccttagaa;read_names=J00121:27:H3GGKBBXX:5:1223:6806:9491,J00121:27:H3GGKBBXX:5:1105:19806:9614,J00121:27:H3GGKBBXX:5:1120:18314:25175,J00121:27:H3GGKBBXX:5:2213:21531:42565,J00121:27:H3GGKBBXX:5:1206:26342:19109,J00121:27:H3GGKBBXX:5:2225:24424:12163,J00121:27:H3GGKBBXX:5:1115:25073:47999,J00121:27:H3GGKBBXX:5:1114:28148:26283,J00121:27:H3GGKBBXX:5:1228:13210:48052,J00121:27:H3GGKBBXX:5:2126:7953:13693,J00121:27:H3GGKBBXX:5:1112:18873:20832,J00121:27:H3GGKBBXX:5:2221:1438:1314,J00121:27:H3GGKBBXX:5:1120:14113:40578,J00121:27:H3GGKBBXX:5:2224:12652:23804,J00121:27:H3GGKBBXX:5:1107:24799:32648,J00121:27:H3GGKBBXX:5:2223:6827:21096,J00121:27:H3GGKBBXX:5:1108:23328:21236,J00121:27:H3GGKBBXX:5:1208:27976:46662,J00121:27:H3GGKBBXX:5:2209:6370:16893,J00121:27:H3GGKBBXX:5:1101:24079:10792,J00121:27:H3GGKBBXX:5:2113:22221:34864,J00121:27:H3GGKBBXX:5:1116:8339:4163,J00121:27:H3GGKBBXX:5:2213:2706:27250,J00121:27:H3GGKBBXX:5:1217:17046:13658,J00121:27:H3GGKBBXX:5:1120:19177:26424,J00121:27:H3GGKBBXX:5:2223:10713:40139,J00121:27:H3GGKBBXX:5:1222:30492:24120,J00121:27:H3GGKBBXX:5:2218:24474:10915,J00121:27:H3GGKBBXX:5:1119:30208:18986,J00121:27:H3GGKBBXX:5:1208:15219:46610,J00121:27:H3GGKBBXX:5:1215:16295:12357,J00121:27:H3GGKBBXX:5:1201:12733:14836,J00121:27:H3GGKBBXX:5:1102:25398:3336,J00121:27:H3GGKBBXX:5:2213:27356:26213,J00121:27:H3GGKBBXX:5:2221:21217:41317,J00121:27:H3GGKBBXX:5:2113:7050:3055,J00121:27:H3GGKBBXX:5:2217:25844:11249,J00121:27:H3GGKBBXX:5:1214:15798:39383,J00121:27:H3GGKBBXX:5:2214:13910:9455,J00121:27:H3GGKBBXX:5:1207:19258:14678,J00121:27:H3GGKBBXX:5:2112:10409:30327,J00121:27:H3GGKBBXX:5:2204:24627:24999,J00121:27:H3GGKBBXX:5:1102:25489:3670,J00121:27:H3GGKBBXX:5:2225:10297:23839;sequence=TACAATGGGATTGCTGATATCTATCATTTTGTATTCCAATCTGTATTTATAATCCATTATTTACTTATGACTATCAAAATATGTATTTTTCAATGA;start=249551;subtype=IES;support_ref=2;support_variant=44;type=IES;
scaffold51_57_with_IES	MILORD	internal_eliminated_sequence	251236	251288	.	.	.	ID=MILORD.57.251236.251288;Name=MILORD.57.251236.251288;bounded_by_ta=TRUE;common_boundary=Both;end=251288;ies_id=IESPGM.PTET51.1.57.231651;ies_left_dist=0;ies_min_dist=0;ies_right_dist=0;junction_seq=aatgagaaattcaatTAtcagattggcaacga;read_names=J00121:27:H3GGKBBXX:5:1211:20263:30732,J00121:27:H3GGKBBXX:5:1116:4310:38750,J00121:27:H3GGKBBXX:5:2201:15331:2844,J00121:27:H3GGKBBXX:5:1101:18832:5675,J00121:27:H3GGKBBXX:5:1201:32380:39066,J00121:27:H3GGKBBXX:5:2211:6106:39260,J00121:27:H3GGKBBXX:5:1216:9932:43708,J00121:27:H3GGKBBXX:5:1128:12307:39910,J00121:27:H3GGKBBXX:5:1210:5183:24929,J00121:27:H3GGKBBXX:5:1107:2473:22590,J00121:27:H3GGKBBXX:5:1106:16802:39647,J00121:27:H3GGKBBXX:5:1112:7628:18476,J00121:27:H3GGKBBXX:5:2210:11343:20867,J00121:27:H3GGKBBXX:5:2213:12398:26846,J00121:27:H3GGKBBXX:5:1102:13240:41950,J00121:27:H3GGKBBXX:5:1103:3407:25509,J00121:27:H3GGKBBXX:5:2118:7070:34670,J00121:27:H3GGKBBXX:5:2118:17340:31013,J00121:27:H3GGKBBXX:5:1101:5365:15293,J00121:27:H3GGKBBXX:5:2209:12307:11741,J00121:27:H3GGKBBXX:5:1212:14955:30398,J00121:27:H3GGKBBXX:5:2224:12499:22133,J00121:27:H3GGKBBXX:5:1108:31121:38890,J00121:27:H3GGKBBXX:5:1110:22627:26459,J00121:27:H3GGKBBXX:5:1128:7872:14818,J00121:27:H3GGKBBXX:5:2101:20730:11284,J00121:27:H3GGKBBXX:5:2215:19857:36921,J00121:27:H3GGKBBXX:5:2104:13250:5569,J00121:27:H3GGKBBXX:5:2203:15848:8312,J00121:27:H3GGKBBXX:5:1216:11150:23804,J00121:27:H3GGKBBXX:5:2217:15250:44904,J00121:27:H3GGKBBXX:5:1216:20273:47524,J00121:27:H3GGKBBXX:5:1220:19228:39875,J00121:27:H3GGKBBXX:5:2202:8745:2017,J00121:27:H3GGKBBXX:5:1202:26362:33070,J00121:27:H3GGKBBXX:5:1107:5274:34653,J00121:27:H3GGKBBXX:5:1103:23744:37994,J00121:27:H3GGKBBXX:5:2211:21927:15680,J00121:27:H3GGKBBXX:5:1215:16133:13306,J00121:27:H3GGKBBXX:5:2115:30086:1789,J00121:27:H3GGKBBXX:5:2228:24992:17931,J00121:27:H3GGKBBXX:5:1128:22556:39207,J00121:27:H3GGKBBXX:5:1127:11322:41827,J00121:27:H3GGKBBXX:5:1117:12276:11442,J00121:27:H3GGKBBXX:5:2228:14164:12497,J00121:27:H3GGKBBXX:5:1122:6005:24736,J00121:27:H3GGKBBXX:5:2222:31609:40825,J00121:27:H3GGKBBXX:5:2115:11627:47383,J00121:27:H3GGKBBXX:5:2106:19319:20234,J00121:27:H3GGKBBXX:5:1123:13738:15029,J00121:27:H3GGKBBXX:5:2205:22293:31962,J00121:27:H3GGKBBXX:5:1215:5335:4409,J00121:27:H3GGKBBXX:5:2224:8968:14115,J00121:27:H3GGKBBXX:5:1222:6512:1279,J00121:27:H3GGKBBXX:5:2118:23693:32033,J00121:27:H3GGKBBXX:5:2213:20131:32683,J00121:27:H3GGKBBXX:5:2111:6350:3952,J00121:27:H3GGKBBXX:5:2103:19390:47999,J00121:27:H3GGKBBXX:5:1114:3894:9614,J00121:27:H3GGKBBXX:5:2227:26321:28428,J00121:27:H3GGKBBXX:5:1201:27285:4637,J00121:27:H3GGKBBXX:5:1118:12398:8101,J00121:27:H3GGKBBXX:5:2211:10419:31118,J00121:27:H3GGKBBXX:5:2217:6329:22274,J00121:27:H3GGKBBXX:5:1128:25834:26705,J00121:27:H3GGKBBXX:5:1220:8633:23030,J00121:27:H3GGKBBXX:5:2108:18122:26846,J00121:27:H3GGKBBXX:5:2213:11129:44236,J00121:27:H3GGKBBXX:5:2109:7669:6800,J00121:27:H3GGKBBXX:5:2213:21095:16735,J00121:27:H3GGKBBXX:5:1115:22475:49054,J00121:27:H3GGKBBXX:5:1220:26900:24929,J00121:27:H3GGKBBXX:5:1110:13667:2774,J00121:27:H3GGKBBXX:5:2213:26433:30345,J00121:27:H3GGKBBXX:5:1106:3965:14273,J00121:27:H3GGKBBXX:5:1101:9445:5481,J00121:27:H3GGKBBXX:5:2217:14620:44974;sequence=TACAGTTCTATTTATAAATCATATAAGTGAAATAATTAAACAAACAATGAGTG;start=251236;subtype=IES;support_ref=2;support_variant=77;type=IES;
scaffold51_57_with_IES	MILORD	internal_eliminated_sequence	252150	252180	.	.	.	ID=MILORD.57.252150.252180;Name=MILORD.57.252150.252180;bounded_by_ta=TRUE;common_boundary=Both;end=252180;ies_id=IESPGM.PTET51.1.57.232512;ies_left_dist=0;ies_min_dist=0;ies_right_dist=0;junction_seq=cttacctctctctaaTAacctatgaaatttgg;read_names=J00121:27:H3GGKBBXX:5:1207:7953:13201,J00121:27:H3GGKBBXX:5:2212:20009:8840,J00121:27:H3GGKBBXX:5:2206:27123:9702,J00121:27:H3GGKBBXX:5:2108:6847:21869,J00121:27:H3GGKBBXX:5:1210:4401:29307,J00121:27:H3GGKBBXX:5:1124:19898:8365,J00121:27:H3GGKBBXX:5:2110:3427:33527,J00121:27:H3GGKBBXX:5:1222:14854:22098,J00121:27:H3GGKBBXX:5:2125:30969:21746,J00121:27:H3GGKBBXX:5:2220:9140:8435,J00121:27:H3GGKBBXX:5:1113:27742:7152,J00121:27:H3GGKBBXX:5:2201:18862:26336,J00121:27:H3GGKBBXX:5:1116:10054:3793,J00121:27:H3GGKBBXX:5:2202:2757:23751,J00121:27:H3GGKBBXX:5:1204:3447:11724,J00121:27:H3GGKBBXX:5:2112:7151:38363,J00121:27:H3GGKBBXX:5:2121:14844:14238,J00121:27:H3GGKBBXX:5:1106:6461:1965,J00121:27:H3GGKBBXX:5:2119:24972:25070,J00121:27:H3GGKBBXX:5:1112:5984:48122,J00121:27:H3GGKBBXX:5:1217:6329:47454,J00121:27:H3GGKBBXX:5:1226:19096:31136,J00121:27:H3GGKBBXX:5:1115:23358:32754,J00121:27:H3GGKBBXX:5:2104:24759:19847,J00121:27:H3GGKBBXX:5:2110:8065:18107,J00121:27:H3GGKBBXX:5:2215:26118:21184,J00121:27:H3GGKBBXX:5:1124:14935:26986,J00121:27:H3GGKBBXX:5:1105:20577:42460,J00121:27:H3GGKBBXX:5:1203:10855:35743,J00121:27:H3GGKBBXX:5:1213:22617:22291,J00121:27:H3GGKBBXX:5:1107:27762:21149,J00121:27:H3GGKBBXX:5:2208:18213:16418,J00121:27:H3GGKBBXX:5:1113:31020:34389;sequence=TATGGTAGATAATAAATTAGAATGATAACTA;start=252150;subtype=IES;support_ref=3;support_variant=33;type=IES;
scaffold51_57_with_IES	MILORD	internal_eliminated_sequence	252731	252761	.	.	.	ID=MILORD.57.252731.252761;Name=MILORD.57.252731.252761;bounded_by_ta=TRUE;common_boundary=Both;end=252761;ies_id=IESPGM.PTET51.1.57.233062;ies_left_dist=0;ies_min_dist=0;ies_right_dist=0;junction_seq=attaagcattagagaTAattgaatctgggatg;read_names=J00121:27:H3GGKBBXX:5:2202:2189:3916,J00121:27:H3GGKBBXX:5:1113:29417:4040,J00121:27:H3GGKBBXX:5:1204:26311:31540,J00121:27:H3GGKBBXX:5:1203:25895:48403,J00121:27:H3GGKBBXX:5:1211:17969:32736,J00121:27:H3GGKBBXX:5:1207:5274:21324,J00121:27:H3GGKBBXX:5:1217:14204:29659,J00121:27:H3GGKBBXX:5:1106:20385:15961,J00121:27:H3GGKBBXX:5:2104:23957:1367,J00121:27:H3GGKBBXX:5:1207:5274:20164,J00121:27:H3GGKBBXX:5:1206:3102:2475,J00121:27:H3GGKBBXX:5:1201:12773:35972,J00121:27:H3GGKBBXX:5:1102:8044:35620,J00121:27:H3GGKBBXX:5:1127:19360:11935,J00121:27:H3GGKBBXX:5:2214:17036:36007,J00121:27:H3GGKBBXX:5:2121:27955:18142,J00121:27:H3GGKBBXX:5:1118:23419:47665,J00121:27:H3GGKBBXX:5:2223:31751:9455,J00121:27:H3GGKBBXX:5:2225:9262:32947,J00121:27:H3GGKBBXX:5:2206:17706:47225,J00121:27:H3GGKBBXX:5:1123:6279:25421,J00121:27:H3GGKBBXX:5:1109:7933:24982,J00121:27:H3GGKBBXX:5:2219:25144:31382,J00121:27:H3GGKBBXX:5:2104:28909:17438,J00121:27:H3GGKBBXX:5:2102:14813:4796,J00121:27:H3GGKBBXX:5:2118:30492:35972,J00121:27:H3GGKBBXX:5:1108:25124:1420;sequence=TATAGTATTTAATAATAATATTTGTTTACTA;start=252731;subtype=IES;support_ref=6;support_variant=27;type=IES;
scaffold51_57_with_IES	MILORD	internal_eliminated_sequence	254657	254773	.	.	.	ID=MILORD.57.254657.254773;Name=MILORD.57.254657.254773;bounded_by_ta=TRUE;common_boundary=Both;end=254773;ies_id=IESPGM.PTET51.1.57.234957;ies_left_dist=0;ies_min_dist=0;ies_right_dist=0;junction_seq=ttagtgaagacatggTAgtagaactattacgt;read_names=J00121:27:H3GGKBBXX:5:1104:18203:30995,J00121:27:H3GGKBBXX:5:2217:10135:21905,J00121:27:H3GGKBBXX:5:2105:29538:9702,J00121:27:H3GGKBBXX:5:1104:16041:19056,J00121:27:H3GGKBBXX:5:1201:7233:2246,J00121:27:H3GGKBBXX:5:1201:4330:27567,J00121:27:H3GGKBBXX:5:1110:30817:17966,J00121:27:H3GGKBBXX:5:1102:5467:43744,J00121:27:H3GGKBBXX:5:1121:22171:25597,J00121:27:H3GGKBBXX:5:2211:12550:38257,J00121:27:H3GGKBBXX:5:2120:16792:24190,J00121:27:H3GGKBBXX:5:2109:21125:48614,J00121:27:H3GGKBBXX:5:1120:9932:28270,J00121:27:H3GGKBBXX:5:2219:23358:7539,J00121:27:H3GGKBBXX:5:1106:23764:27619,J00121:27:H3GGKBBXX:5:2223:9770:34987,J00121:27:H3GGKBBXX:5:1213:3072:42196,J00121:27:H3GGKBBXX:5:2113:24292:28041,J00121:27:H3GGKBBXX:5:1219:28554:36798,J00121:27:H3GGKBBXX:5:1214:19055:20691,J00121:27:H3GGKBBXX:5:2220:25895:3424,J00121:27:H3GGKBBXX:5:2115:18040:29237,J00121:27:H3GGKBBXX:5:2107:14407:22450,J00121:27:H3GGKBBXX:5:1113:17076:10475,J00121:27:H3GGKBBXX:5:1104:16640:17948,J00121:27:H3GGKBBXX:5:1204:18680:44377,J00121:27:H3GGKBBXX:5:1104:25804:1543,J00121:27:H3GGKBBXX:5:2111:21399:46944,J00121:27:H3GGKBBXX:5:1206:21897:5253,J00121:27:H3GGKBBXX:5:2224:6705:48421,J00121:27:H3GGKBBXX:5:2212:27154:31980,J00121:27:H3GGKBBXX:5:1117:10764:41352,J00121:27:H3GGKBBXX:5:1226:11363:41124,J00121:27:H3GGKBBXX:5:2118:12134:48614,J00121:27:H3GGKBBXX:5:1103:28757:6343,J00121:27:H3GGKBBXX:5:1218:19877:20498,J00121:27:H3GGKBBXX:5:2115:25641:38574,J00121:27:H3GGKBBXX:5:1117:5842:29765,J00121:27:H3GGKBBXX:5:2210:31507:3688,J00121:27:H3GGKBBXX:5:2113:16559:38943,J00121:27:H3GGKBBXX:5:1121:22536:26371,J00121:27:H3GGKBBXX:5:2124:26839:5165,J00121:27:H3GGKBBXX:5:1115:17127:10036,J00121:27:H3GGKBBXX:5:1117:23043:5200,J00121:27:H3GGKBBXX:5:1108:7415:19267,J00121:27:H3GGKBBXX:5:2228:25885:47260,J00121:27:H3GGKBBXX:5:2207:16427:38574,J00121:27:H3GGKBBXX:5:1120:20750:40719,J00121:27:H3GGKBBXX:5:1117:8075:4338,J00121:27:H3GGKBBXX:5:2221:19410:7556,J00121:27:H3GGKBBXX:5:1128:14894:4444,J00121:27:H3GGKBBXX:5:2204:14834:14643,J00121:27:H3GGKBBXX:5:2222:8734:28833,J00121:27:H3GGKBBXX:5:2124:24962:3530,J00121:27:H3GGKBBXX:5:1126:10125:30609,J00121:27:H3GGKBBXX:5:1106:11251:46205,J00121:27:H3GGKBBXX:5:1128:17908:12515,J00121:27:H3GGKBBXX:5:1128:7750:42776,J00121:27:H3GGKBBXX:5:2226:18122:41827,J00121:27:H3GGKBBXX:5:1228:14580:6044,J00121:27:H3GGKBBXX:5:1123:13900:32191,J00121:27:H3GGKBBXX:5:1121:21095:8682,J00121:27:H3GGKBBXX:5:1105:17340:2703;sequence=TATGAATCTTGCAATTAAAATTTTAATTATAAATGATAAATATTTATACTCAGTTGGCGTGATAGTTATATTAAAATAATAATATTTCTCTCTTCCTTATATTTTATGCAAACACTA;start=254657;subtype=IES;support_ref=0;support_variant=63;type=IES;
scaffold51_57_with_IES	MILORD	internal_eliminated_sequence	255818	255845	.	.	.	ID=MILORD.57.255818.255845;Name=MILORD.57.255818.255845;bounded_by_ta=TRUE;common_boundary=Both;end=255845;ies_id=IESPGM.PTET51.1.57.236001;ies_left_dist=0;ies_min_dist=0;ies_right_dist=0;junction_seq=ccaacatgtctttgaTAtaatgatgatctgat;read_names=J00121:27:H3GGKBBXX:5:1201:5071:45906,J00121:27:H3GGKBBXX:5:1217:9557:47876,J00121:27:H3GGKBBXX:5:1223:21359:18915,J00121:27:H3GGKBBXX:5:1215:7080:38275,J00121:27:H3GGKBBXX:5:2224:6603:16911,J00121:27:H3GGKBBXX:5:1214:10663:6185,J00121:27:H3GGKBBXX:5:1112:5538:12814,J00121:27:H3GGKBBXX:5:2118:30198:25298,J00121:27:H3GGKBBXX:5:1228:20973:47577,J00121:27:H3GGKBBXX:5:1225:20821:13517,J00121:27:H3GGKBBXX:5:1201:20009:26951,J00121:27:H3GGKBBXX:5:1122:28889:4743,J00121:27:H3GGKBBXX:5:2205:9191:33844,J00121:27:H3GGKBBXX:5:2104:25266:29589,J00121:27:H3GGKBBXX:5:2220:8349:45467,J00121:27:H3GGKBBXX:5:1221:6938:22098,J00121:27:H3GGKBBXX:5:1225:5913:33967,J00121:27:H3GGKBBXX:5:2213:5396:10493,J00121:27:H3GGKBBXX:5:1203:17229:38767,J00121:27:H3GGKBBXX:5:2227:18365:36552,J00121:27:H3GGKBBXX:5:2119:29762:19091,J00121:27:H3GGKBBXX:5:1121:8004:29395,J00121:27:H3GGKBBXX:5:2120:14387:26459,J00121:27:H3GGKBBXX:5:2222:8065:21553;sequence=TACAATTGTAATGATATTTCAAATACTA;start=255818;subtype=IES;support_ref=2;support_variant=24;type=IES;
scaffold51_57_with_IES	MILORD	internal_eliminated_sequence	256152	256180	.	.	.	ID=MILORD.57.256152.256180;Name=MILORD.57.256152.256180;bounded_by_ta=TRUE;common_boundary=Both;end=256180;ies_id=IESPGM.PTET51.1.57.236307;ies_left_dist=0;ies_min_dist=0;ies_right_dist=0;junction_seq=ttcatcaacatgagaTActctttctgaaggat;read_names=J00121:27:H3GGKBBXX:5:1113:3275:23804,J00121:27:H3GGKBBXX:5:2115:17036:33299,J00121:27:H3GGKBBXX:5:2202:11535:44236,J00121:27:H3GGKBBXX:5:2125:21430:46961,J00121:27:H3GGKBBXX:5:2125:24119:24683,J00121:27:H3GGKBBXX:5:2119:32025:44394,J00121:27:H3GGKBBXX:5:2115:24890:22502,J00121:27:H3GGKBBXX:5:1124:18355:16172,J00121:27:H3GGKBBXX:5:2223:15625:27690,J00121:27:H3GGKBBXX:5:1216:10490:13623,J00121:27:H3GGKBBXX:5:1109:27225:23874,J00121:27:H3GGKBBXX:5:2204:3102:9403,J00121:27:H3GGKBBXX:5:2122:22556:14449,J00121:27:H3GGKBBXX:5:1126:28422:26652,J00121:27:H3GGKBBXX:5:2107:23652:19021,J00121:27:H3GGKBBXX:5:1207:16955:23346,J00121:27:H3GGKBBXX:5:1219:7720:36675,J00121:27:H3GGKBBXX:5:2115:28534:26951,J00121:27:H3GGKBBXX:5:2228:23175:47594,J00121:27:H3GGKBBXX:5:2208:10947:23628,J00121:27:H3GGKBBXX:5:1207:28554:5253;sequence=TATACTCAATATAGAATATATATTATGCA;start=256152;subtype=IES;support_ref=0;support_variant=21;type=IES;
scaffold51_57_with_IES	MILORD	internal_eliminated_sequence	256395	256423	.	.	.	ID=MILORD.57.256395.256423;Name=MILORD.57.256395.256423;bounded_by_ta=TRUE;common_boundary=Both;end=256423;ies_id=IESPGM.PTET51.1.57.236521;ies_left_dist=0;ies_min_dist=0;ies_right_dist=0;junction_seq=taattgtattttaaaTAtcagcagtccacagt;read_names=J00121:27:H3GGKBBXX:5:2201:5863:43023,J00121:27:H3GGKBBXX:5:1201:3742:6712,J00121:27:H3GGKBBXX:5:2111:15402:12954,J00121:27:H3GGKBBXX:5:2228:15737:34600,J00121:27:H3GGKBBXX:5:1106:24018:10968,J00121:27:H3GGKBBXX:5:2109:4026:41528,J00121:27:H3GGKBBXX:5:1117:16589:37027,J00121:27:H3GGKBBXX:5:1111:6614:5851,J00121:27:H3GGKBBXX:5:2104:7994:30749,J00121:27:H3GGKBBXX:5:1117:24647:11143,J00121:27:H3GGKBBXX:5:2209:23693:1719,J00121:27:H3GGKBBXX:5:1125:26271:44166,J00121:27:H3GGKBBXX:5:1104:22800:9596,J00121:27:H3GGKBBXX:5:2102:19624:26037,J00121:27:H3GGKBBXX:5:2219:19492:30134,J00121:27:H3GGKBBXX:5:1221:24079:24823,J00121:27:H3GGKBBXX:5:2112:16366:31857,J00121:27:H3GGKBBXX:5:2203:5365:30345,J00121:27:H3GGKBBXX:5:2114:29406:48649,J00121:27:H3GGKBBXX:5:1117:20588:44799,J00121:27:H3GGKBBXX:5:2225:4614:12234,J00121:27:H3GGKBBXX:5:1125:7557:18564,J00121:27:H3GGKBBXX:5:2127:15818:8013,J00121:27:H3GGKBBXX:5:2119:26504:8664,J00121:27:H3GGKBBXX:5:1220:31162:19337,J00121:27:H3GGKBBXX:5:1101:14001:10352,J00121:27:H3GGKBBXX:5:2218:2006:14889,J00121:27:H3GGKBBXX:5:1202:11951:28006;sequence=TACACTCAAAATAATGTATAATAACACTG;start=256395;subtype=IES;support_ref=0;support_variant=28;type=IES;
scaffold51_57_with_IES	MILORD	internal_eliminated_sequence	256721	256787	.	.	.	ID=MILORD.57.256721.256787;Name=MILORD.57.256721.256787;bounded_by_ta=TRUE;common_boundary=Both;end=256787;ies_id=IESPGM.PTET51.1.57.236818;ies_left_dist=0;ies_min_dist=0;ies_right_dist=0;junction_seq=atctccgactcttggTAaaccaaaggtgctca;read_names=J00121:27:H3GGKBBXX:5:1101:23876:8295,J00121:27:H3GGKBBXX:5:2211:23754:22819,J00121:27:H3GGKBBXX:5:1128:14560:13640,J00121:27:H3GGKBBXX:5:2224:15899:29255,J00121:27:H3GGKBBXX:5:1113:7517:37835,J00121:27:H3GGKBBXX:5:1221:27072:2650,J00121:27:H3GGKBBXX:5:1111:20679:6554,J00121:27:H3GGKBBXX:5:1206:15199:20902,J00121:27:H3GGKBBXX:5:2115:10744:21940,J00121:27:H3GGKBBXX:5:1104:3204:11266,J00121:27:H3GGKBBXX:5:2205:11099:5991,J00121:27:H3GGKBBXX:5:2204:17360:38539,J00121:27:H3GGKBBXX:5:2219:10267:47981,J00121:27:H3GGKBBXX:5:2220:5690:10088,J00121:27:H3GGKBBXX:5:1208:19999:45256,J00121:27:H3GGKBBXX:5:2227:14083:12497,J00121:27:H3GGKBBXX:5:2222:25246:46610,J00121:27:H3GGKBBXX:5:1222:12713:25316,J00121:27:H3GGKBBXX:5:1205:19522:38134,J00121:27:H3GGKBBXX:5:1213:10724:29677,J00121:27:H3GGKBBXX:5:2106:21227:37431,J00121:27:H3GGKBBXX:5:1206:16538:26107,J00121:27:H3GGKBBXX:5:2102:8521:47067,J00121:27:H3GGKBBXX:5:1113:7050:37941,J00121:27:H3GGKBBXX:5:1211:9780:14959,J00121:27:H3GGKBBXX:5:1206:16518:26037,J00121:27:H3GGKBBXX:5:1101:26514:28200,J00121:27:H3GGKBBXX:5:1124:26687:8207,J00121:27:H3GGKBBXX:5:2209:10044:38029,J00121:27:H3GGKBBXX:5:1103:19583:7363,J00121:27:H3GGKBBXX:5:1123:22719:1297,J00121:27:H3GGKBBXX:5:1123:19197:12216,J00121:27:H3GGKBBXX:5:1223:20232:18757,J00121:27:H3GGKBBXX:5:2106:10277:20322,J00121:27:H3GGKBBXX:5:1219:24931:13289,J00121:27:H3GGKBBXX:5:2211:10673:41159,J00121:27:H3GGKBBXX:5:1216:22282:41159,J00121:27:H3GGKBBXX:5:2218:18720:19689,J00121:27:H3GGKBBXX:5:2228:8450:7838,J00121:27:H3GGKBBXX:5:1105:21775:47489,J00121:27:H3GGKBBXX:5:1221:21065:22274,J00121:27:H3GGKBBXX:5:1103:9039:49054,J00121:27:H3GGKBBXX:5:2123:13595:16471,J00121:27:H3GGKBBXX:5:2112:20090:33633,J00121:27:H3GGKBBXX:5:1220:7090:31400,J00121:27:H3GGKBBXX:5:2218:30584:43163,J00121:27:H3GGKBBXX:5:1208:16295:14045,J00121:27:H3GGKBBXX:5:2210:6867:43708,J00121:27:H3GGKBBXX:5:1224:22678:34881,J00121:27:H3GGKBBXX:5:2212:11211:39559,J00121:27:H3GGKBBXX:5:2208:12530:29008,J00121:27:H3GGKBBXX:5:2103:4482:19074,J00121:27:H3GGKBBXX:5:2116:19228:6888,J00121:27:H3GGKBBXX:5:2116:18832:39189,J00121:27:H3GGKBBXX:5:1211:14326:8453,J00121:27:H3GGKBBXX:5:1208:16214:13728,J00121:27:H3GGKBBXX:5:1123:25540:14555,J00121:27:H3GGKBBXX:5:1213:7192:22819,J00121:27:H3GGKBBXX:5:2219:23642:27092,J00121:27:H3GGKBBXX:5:2123:5244:48983,J00121:27:H3GGKBBXX:5:1228:2158:10194,J00121:27:H3GGKBBXX:5:1208:10774:42108,J00121:27:H3GGKBBXX:5:2107:9820:11653,J00121:27:H3GGKBBXX:5:1210:11911:47700,J00121:27:H3GGKBBXX:5:1111:4493:20322,J00121:27:H3GGKBBXX:5:2220:23602:4444,J00121:27:H3GGKBBXX:5:1103:18335:4110;sequence=TACACTCCAACTCATGATCTCATTGTTAAATCAAATACCACTCATTAAATCATCTCCAAATCTACTG;start=256721;subtype=IES;support_ref=2;support_variant=67;type=IES;
scaffold51_57_with_IES	MILORD	internal_eliminated_sequence	258445	258475	.	.	.	ID=MILORD.57.258445.258475;Name=MILORD.57.258445.258475;bounded_by_ta=TRUE;common_boundary=Both;end=258475;ies_id=IESPGM.PTET51.1.57.238475;ies_left_dist=0;ies_min_dist=0;ies_right_dist=0;junction_seq=tctatactcacctatTAacacatctaaatgaa;read_names=J00121:27:H3GGKBBXX:5:2228:25337:6607,J00121:27:H3GGKBBXX:5:1205:12865:22485,J00121:27:H3GGKBBXX:5:2122:23348:47964,J00121:27:H3GGKBBXX:5:1115:7852:23259,J00121:27:H3GGKBBXX:5:1219:29193:14871,J00121:27:H3GGKBBXX:5:1225:19613:42829,J00121:27:H3GGKBBXX:5:1206:25936:31312,J00121:27:H3GGKBBXX:5:1118:13393:25158,J00121:27:H3GGKBBXX:5:1111:23835:7310,J00121:27:H3GGKBBXX:5:1217:23013:43902,J00121:27:H3GGKBBXX:5:1113:12246:30696,J00121:27:H3GGKBBXX:5:2214:9749:32173,J00121:27:H3GGKBBXX:5:2203:22485:15346,J00121:27:H3GGKBBXX:5:2214:20649:18458,J00121:27:H3GGKBBXX:5:2206:13839:22555,J00121:27:H3GGKBBXX:5:1227:11870:29061,J00121:27:H3GGKBBXX:5:2210:11637:16770,J00121:27:H3GGKBBXX:5:1117:3163:39647,J00121:27:H3GGKBBXX:5:1124:26636:44236,J00121:27:H3GGKBBXX:5:1213:22719:9104,J00121:27:H3GGKBBXX:5:1124:28564:32771,J00121:27:H3GGKBBXX:5:2109:21958:8734,J00121:27:H3GGKBBXX:5:2111:30502:9789,J00121:27:H3GGKBBXX:5:1204:29427:43093,J00121:27:H3GGKBBXX:5:2202:11129:48386,J00121:27:H3GGKBBXX:5:2219:2666:28340,J00121:27:H3GGKBBXX:5:1208:29305:25896,J00121:27:H3GGKBBXX:5:1208:9658:23259,J00121:27:H3GGKBBXX:5:2107:21653:8348,J00121:27:H3GGKBBXX:5:1119:10013:39629,J00121:27:H3GGKBBXX:5:1213:16944:19003,J00121:27:H3GGKBBXX:5:1107:16884:9473,J00121:27:H3GGKBBXX:5:1208:20547:5728,J00121:27:H3GGKBBXX:5:1128:29021:20832,J00121:27:H3GGKBBXX:5:2104:17300:5798,J00121:27:H3GGKBBXX:5:1212:16681:18335,J00121:27:H3GGKBBXX:5:1111:21947:45678,J00121:27:H3GGKBBXX:5:2227:14448:10247,J00121:27:H3GGKBBXX:5:1117:21978:44183,J00121:27:H3GGKBBXX:5:2206:12002:20498,J00121:27:H3GGKBBXX:5:2211:28097:11249,J00121:27:H3GGKBBXX:5:2122:26798:13359,J00121:27:H3GGKBBXX:5:2120:24728:5657,J00121:27:H3GGKBBXX:5:1117:11475:5657,J00121:27:H3GGKBBXX:5:2104:1905:38029,J00121:27:H3GGKBBXX:5:2228:16467:1965,J00121:27:H3GGKBBXX:5:1211:28250:6413;sequence=TATAGTTGAAATTCAACGTTTATATTAACTG;start=258445;subtype=IES;support_ref=0;support_variant=47;type=IES;
scaffold51_57_with_IES	MILORD	internal_eliminated_sequence	259350	259407	.	.	.	ID=MILORD.57.259350.259407;Name=MILORD.57.259350.259407;bounded_by_ta=TRUE;common_boundary=Both;end=259407;ies_id=IESPGM.PTET51.1.57.239349;ies_left_dist=0;ies_min_dist=0;ies_right_dist=0;junction_seq=caaagtcacaacacgTAacttagatttagttg;read_names=J00121:27:H3GGKBBXX:5:1224:24809:20779,J00121:27:H3GGKBBXX:5:2209:8877:36921,J00121:27:H3GGKBBXX:5:1109:28067:22907,J00121:27:H3GGKBBXX:5:2206:4543:40315,J00121:27:H3GGKBBXX:5:1218:11048:10792,J00121:27:H3GGKBBXX:5:1207:19055:6695,J00121:27:H3GGKBBXX:5:2208:20375:28674,J00121:27:H3GGKBBXX:5:1220:10805:18071,J00121:27:H3GGKBBXX:5:1215:21257:1437,J00121:27:H3GGKBBXX:5:2218:17584:36288,J00121:27:H3GGKBBXX:5:2208:5162:43814,J00121:27:H3GGKBBXX:5:1227:10348:1384,J00121:27:H3GGKBBXX:5:2113:25459:18036,J00121:27:H3GGKBBXX:5:1207:11698:10475,J00121:27:H3GGKBBXX:5:1207:31852:45221,J00121:27:H3GGKBBXX:5:1105:20933:47788,J00121:27:H3GGKBBXX:5:1112:1671:12374,J00121:27:H3GGKBBXX:5:1122:29680:14097,J00121:27:H3GGKBBXX:5:2119:7872:14396,J00121:27:H3GGKBBXX:5:1114:18365:27901,J00121:27:H3GGKBBXX:5:2211:27285:1930,J00121:27:H3GGKBBXX:5:2212:4574:30732,J00121:27:H3GGKBBXX:5:1205:12114:28780,J00121:27:H3GGKBBXX:5:2123:24566:10862,J00121:27:H3GGKBBXX:5:1207:17969:38293,J00121:27:H3GGKBBXX:5:2215:27955:31013,J00121:27:H3GGKBBXX:5:1212:9201:34284,J00121:27:H3GGKBBXX:5:1126:22455:33334,J00121:27:H3GGKBBXX:5:2109:29609:26599,J00121:27:H3GGKBBXX:5:1119:16437:16014,J00121:27:H3GGKBBXX:5:1223:12987:26002,J00121:27:H3GGKBBXX:5:2215:17442:2809,J00121:27:H3GGKBBXX:5:2124:15179:34125,J00121:27:H3GGKBBXX:5:1223:29965:11565,J00121:27:H3GGKBBXX:5:2223:26859:35796,J00121:27:H3GGKBBXX:5:1121:7892:33281,J00121:27:H3GGKBBXX:5:2215:7638:48878,J00121:27:H3GGKBBXX:5:1116:9557:34547,J00121:27:H3GGKBBXX:5:1204:27732:23206,J00121:27:H3GGKBBXX:5:1119:20689:21905,J00121:27:H3GGKBBXX:5:2210:6715:16506,J00121:27:H3GGKBBXX:5:1114:24038:37449,J00121:27:H3GGKBBXX:5:2107:19461:9192,J00121:27:H3GGKBBXX:5:1122:15848:38170,J00121:27:H3GGKBBXX:5:1115:31182:4215,J00121:27:H3GGKBBXX:5:1222:8115:38662,J00121:27:H3GGKBBXX:5:1220:28696:23681,J00121:27:H3GGKBBXX:5:1215:10074:44060,J00121:27:H3GGKBBXX:5:2110:20740:18230,J00121:27:H3GGKBBXX:5:1123:5091:46856,J00121:27:H3GGKBBXX:5:1111:3569:38486,J00121:27:H3GGKBBXX:5:2119:23175:32894,J00121:27:H3GGKBBXX:5:1118:13007:47454,J00121:27:H3GGKBBXX:5:2126:27559:2686;sequence=TATTGTCAACTCATTCAATCAAACAATATTAATATTTTAATTACAATCTACTTAACAA;start=259350;subtype=IES;support_ref=2;support_variant=54;type=IES;
scaffold51_57_with_IES	MILORD	internal_eliminated_sequence	260424	260549	.	.	.	ID=MILORD.57.260424.260549;Name=MILORD.57.260424.260549;bounded_by_ta=TRUE;common_boundary=None;end=260549;ies_id=IESPGM.PTET51.1.57.240412;ies_left_dist=47;ies_min_dist=8;ies_right_dist=-8;junction_seq=tgaatatctccataaTAcctttattttagttt;read_names=J00121:27:H3GGKBBXX:5:2120:27732:6185,J00121:27:H3GGKBBXX:5:1122:5852:23557;sequence=TATAAACGATATAATAATATTAAATATTAATTTGATGATTATTTTGATACAGCAAAATATGATATATTATTTTAACTTGACTTAATAACTTTTTTAATATTATCTTTTAGGTTTATTGTATGGTTA;start=260424;subtype=EXTERNAL;support_ref=86;support_variant=2;type=ALTERNATIVE;
scaffold51_57_with_IES	MILORD	internal_eliminated_sequence	260471	260541	.	.	.	ID=MILORD.57.260471.260541;Name=MILORD.57.260471.260541;bounded_by_ta=TRUE;common_boundary=Both;end=260541;ies_id=IESPGM.PTET51.1.57.240412;ies_left_dist=0;ies_min_dist=0;ies_right_dist=0;junction_seq=tgatgattattttgaTAtggttatacctttat;read_names=J00121:27:H3GGKBBXX:5:2110:14367:42917,J00121:27:H3GGKBBXX:5:2102:20101:39559,J00121:27:H3GGKBBXX:5:1114:10135:16207,J00121:27:H3GGKBBXX:5:1101:9171:16788,J00121:27:H3GGKBBXX:5:2116:30117:18933,J00121:27:H3GGKBBXX:5:2202:3315:4286,J00121:27:H3GGKBBXX:5:2113:9374:1384,J00121:27:H3GGKBBXX:5:1126:26403:8383,J00121:27:H3GGKBBXX:5:1107:26311:28797,J00121:27:H3GGKBBXX:5:1218:11840:43427,J00121:27:H3GGKBBXX:5:1123:27428:45185,J00121:27:H3GGKBBXX:5:2218:17787:15293,J00121:27:H3GGKBBXX:5:1214:27032:28534,J00121:27:H3GGKBBXX:5:1115:4807:29518,J00121:27:H3GGKBBXX:5:2104:18599:30767,J00121:27:H3GGKBBXX:5:2217:14123:26775,J00121:27:H3GGKBBXX:5:1122:13869:45326,J00121:27:H3GGKBBXX:5:1120:25063:36165,J00121:27:H3GGKBBXX:5:1103:4888:36622,J00121:27:H3GGKBBXX:5:1118:3386:40772,J00121:27:H3GGKBBXX:5:2221:27143:34073,J00121:27:H3GGKBBXX:5:2212:17756:27057,J00121:27:H3GGKBBXX:5:2111:7415:21799,J00121:27:H3GGKBBXX:5:2211:22029:9948,J00121:27:H3GGKBBXX:5:2228:8227:21623,J00121:27:H3GGKBBXX:5:1120:25215:18001,J00121:27:H3GGKBBXX:5:1211:21684:5235,J00121:27:H3GGKBBXX:5:1127:14245:47208,J00121:27:H3GGKBBXX:5:1217:15848:35673,J00121:27:H3GGKBBXX:5:2221:5000:32279,J00121:27:H3GGKBBXX:5:2226:14752:39576,J00121:27:H3GGKBBXX:5:2104:5142:31962,J00121:27:H3GGKBBXX:5:1124:13829:9842;sequence=TACAGCAAAATATGATATATTATTTTAACTTGACTTAATAACTTTTTTAATATTATCTTTTAGGTTTATTG;start=260471;subtype=IES;support_ref=10;support_variant=33;type=IES;
scaffold51_57_with_IES	MILORD	internal_eliminated_sequence	261772	261830	.	.	.	ID=MILORD.57.261772.261830;Name=MILORD.57.261772.261830;bounded_by_ta=TRUE;common_boundary=LEFT;end=261830;ies_id=IESPGM.PTET51.1.57.241642;ies_left_dist=0;ies_min_dist=0;ies_right_dist=11;junction_seq=attttaagtattaaaTAcattttctataatta;read_names=J00121:27:H3GGKBBXX:5:2211:11018:18722;sequence=TATAGTTGATAAGAATGATATGATATTGAAAATAAATTCCATCTTTCCAAAAATTTATT;start=261772;subtype=PARTIAL_INTERNAL;support_ref=1;support_variant=1;type=ALTERNATIVE;
scaffold51_57_with_IES	MILORD	internal_eliminated_sequence	261772	261841	.	.	.	ID=MILORD.57.261772.261841;Name=MILORD.57.261772.261841;bounded_by_ta=TRUE;common_boundary=Both;end=261841;ies_id=IESPGM.PTET51.1.57.241642;ies_left_dist=0;ies_min_dist=0;ies_right_dist=0;junction_seq=attttaagtattaaaTAattaagaaatattta;read_names=J00121:27:H3GGKBBXX:5:1211:30097:48157,J00121:27:H3GGKBBXX:5:2111:32441:39242,J00121:27:H3GGKBBXX:5:1221:13047:38838,J00121:27:H3GGKBBXX:5:2201:13250:26986,J00121:27:H3GGKBBXX:5:1128:28067:45414,J00121:27:H3GGKBBXX:5:1221:9922:9156,J00121:27:H3GGKBBXX:5:1204:13058:42126,J00121:27:H3GGKBBXX:5:1109:29477:37730,J00121:27:H3GGKBBXX:5:1212:11089:18142,J00121:27:H3GGKBBXX:5:2211:22181:47805,J00121:27:H3GGKBBXX:5:1126:8755:41071,J00121:27:H3GGKBBXX:5:2123:4117:40772,J00121:27:H3GGKBBXX:5:1205:18528:30960,J00121:27:H3GGKBBXX:5:2202:18446:11899,J00121:27:H3GGKBBXX:5:1213:20740:21993,J00121:27:H3GGKBBXX:5:2213:26798:48491,J00121:27:H3GGKBBXX:5:2225:31132:22133,J00121:27:H3GGKBBXX:5:2226:3021:12357,J00121:27:H3GGKBBXX:5:2210:28980:42143,J00121:27:H3GGKBBXX:5:1110:15615:33967,J00121:27:H3GGKBBXX:5:1215:18842:32771,J00121:27:H3GGKBBXX:5:1125:15990:5991,J00121:27:H3GGKBBXX:5:2117:12225:32736,J00121:27:H3GGKBBXX:5:2115:12571:42689,J00121:27:H3GGKBBXX:5:2210:24921:3635,J00121:27:H3GGKBBXX:5:1221:3884:30802,J00121:27:H3GGKBBXX:5:2210:11221:6554,J00121:27:H3GGKBBXX:5:2227:26829:15205,J00121:27:H3GGKBBXX:5:1217:22810:42847,J00121:27:H3GGKBBXX:5:1112:28534:46469,J00121:27:H3GGKBBXX:5:2226:5051:15170;sequence=TATAGTTGATAAGAATGATATGATATTGAAAATAAATTCCATCTTTCCAAAAATTTATTTACATTTTCTA;start=261772;subtype=IES;support_ref=2;support_variant=31;type=IES;
scaffold51_57_with_IES	MILORD	internal_eliminated_sequence	262461	262630	.	.	.	ID=MILORD.57.262461.262630;Name=MILORD.57.262461.262630;bounded_by_ta=TRUE;common_boundary=None;end=262630;ies_id=IESPGM.PTET51.1.57.241642;ies_left_dist=-689;ies_min_dist=689;ies_right_dist=-789;junction_seq=tactaataacgcggtTAgtaattggtttatgt;read_names=J00121:27:H3GGKBBXX:5:2218:2727:9069;sequence=TAGTATTATTTAGATATTTTTAAACTGATATTCATTAGATAATAGAAAAAATAAATTGTTAATAAATTCAAAATATTTAATCTAATAAATTTTTCAATATTATTATGAAAGATTTTATGTAGTTATATTGTTTAAGATTAATGAAAAAGATTTATTATTAATTAAGGCAA;start=262461;subtype=MAC;support_ref=137;support_variant=1;type=CRYPTIC;
scaffold51_57_with_IES	MILORD	internal_eliminated_sequence	267832	267877	.	.	.	ID=MILORD.57.267832.267877;Name=MILORD.57.267832.267877;bounded_by_ta=TRUE;common_boundary=Both;end=267877;ies_id=IESPGM.PTET51.1.57.247632;ies_left_dist=0;ies_min_dist=0;ies_right_dist=0;junction_seq=taacaaagaatgatgTAgttgaggaattgaat;read_names=J00121:27:H3GGKBBXX:5:1212:17229:25896,J00121:27:H3GGKBBXX:5:2108:11820:24823,J00121:27:H3GGKBBXX:5:1207:26778:42231,J00121:27:H3GGKBBXX:5:1222:26910:18863,J00121:27:H3GGKBBXX:5:1216:23876:38926,J00121:27:H3GGKBBXX:5:1221:24393:33527,J00121:27:H3GGKBBXX:5:2214:3945:8013,J00121:27:H3GGKBBXX:5:2228:11982:27215,J00121:27:H3GGKBBXX:5:1113:20679:13482,J00121:27:H3GGKBBXX:5:1213:9008:37959,J00121:27:H3GGKBBXX:5:1104:8308:9772,J00121:27:H3GGKBBXX:5:2216:27722:10809,J00121:27:H3GGKBBXX:5:1102:7040:17808,J00121:27:H3GGKBBXX:5:1201:12824:20058,J00121:27:H3GGKBBXX:5:2214:4756:36675,J00121:27:H3GGKBBXX:5:1115:12002:2809,J00121:27:H3GGKBBXX:5:2226:20872:20779,J00121:27:H3GGKBBXX:5:2114:28168:16928,J00121:27:H3GGKBBXX:5:2222:7628:30820,J00121:27:H3GGKBBXX:5:2203:20730:42161,J00121:27:H3GGKBBXX:5:1203:22638:10862,J00121:27:H3GGKBBXX:5:2104:23937:2633,J00121:27:H3GGKBBXX:5:2225:8450:15750,J00121:27:H3GGKBBXX:5:2206:7111:28446,J00121:27:H3GGKBBXX:5:1106:26656:26371,J00121:27:H3GGKBBXX:5:2202:7872:22415,J00121:27:H3GGKBBXX:5:2209:18294:46873,J00121:27:H3GGKBBXX:5:1211:27823:45695,J00121:27:H3GGKBBXX:5:1117:9759:17210,J00121:27:H3GGKBBXX:5:2223:19289:48104,J00121:27:H3GGKBBXX:5:1211:26047:22256,J00121:27:H3GGKBBXX:5:1104:11475:34143,J00121:27:H3GGKBBXX:5:1104:10855:34582,J00121:27:H3GGKBBXX:5:1106:10521:4884,J00121:27:H3GGKBBXX:5:2121:21704:2352,J00121:27:H3GGKBBXX:5:2202:21379:25246,J00121:27:H3GGKBBXX:5:1216:3386:18124,J00121:27:H3GGKBBXX:5:2211:13900:43515,J00121:27:H3GGKBBXX:5:1217:17949:28692,J00121:27:H3GGKBBXX:5:2119:28970:30696,J00121:27:H3GGKBBXX:5:1110:18385:42601,J00121:27:H3GGKBBXX:5:2228:24424:29044,J00121:27:H3GGKBBXX:5:2110:8775:13781,J00121:27:H3GGKBBXX:5:2118:10622:5763;sequence=TACAAGCAGTTGTTATTAAATAATTACATATGTATGATATCTACTA;start=267832;subtype=IES;support_ref=6;support_variant=44;type=IES;
scaffold51_57_with_IES	MILORD	internal_eliminated_sequence	269422	269518	.	.	.	ID=MILORD.57.269422.269518;Name=MILORD.57.269422.269518;bounded_by_ta=TRUE;common_boundary=None;end=269518;ies_id=IESPGM.PTET51.1.57.249199;ies_left_dist=23;ies_min_dist=19;ies_right_dist=-19;junction_seq=aatgtaatcatcagaTAgtttagttataaatt;read_names=J00121:27:H3GGKBBXX:5:1125:13332:44886;sequence=TACTGTAGAAATATGATATACTGTATAGTTTACTTTATAGCCTAAATATTACTAAAATTCTATATAAAATTTCAATTATACATAGAAAAAGCGAATG;start=269422;subtype=EXTERNAL;support_ref=14;support_variant=1;type=ALTERNATIVE;
scaffold51_57_with_IES	MILORD	internal_eliminated_sequence	269422	269499	.	.	.	ID=MILORD.57.269422.269499;Name=MILORD.57.269422.269499;bounded_by_ta=TRUE;common_boundary=RIGHT;end=269499;ies_id=IESPGM.PTET51.1.57.249199;ies_left_dist=23;ies_min_dist=0;ies_right_dist=0;junction_seq=aatgtaatcatcagaTAcatagaaaaagcgaa;read_names=J00121:27:H3GGKBBXX:5:1206:7862:5833,J00121:27:H3GGKBBXX:5:1123:20243:48667,J00121:27:H3GGKBBXX:5:1118:6055:4075,J00121:27:H3GGKBBXX:5:2109:18487:28674;sequence=TACTGTAGAAATATGATATACTGTATAGTTTACTTTATAGCCTAAATATTACTAAAATTCTATATAAAATTTCAATTA;start=269422;subtype=PARTIAL_EXTERNAL;support_ref=28;support_variant=4;type=ALTERNATIVE;
scaffold51_57_with_IES	MILORD	internal_eliminated_sequence	269445	269499	.	.	.	ID=MILORD.57.269445.269499;Name=MILORD.57.269445.269499;bounded_by_ta=TRUE;common_boundary=Both;end=269499;ies_id=IESPGM.PTET51.1.57.249199;ies_left_dist=0;ies_min_dist=0;ies_right_dist=0;junction_seq=aaatatgatatactgTAcatagaaaaagcgaa;read_names=J00121:27:H3GGKBBXX:5:2101:15290:22924,J00121:27:H3GGKBBXX:5:2202:5568:32560,J00121:27:H3GGKBBXX:5:1113:5944:13447,J00121:27:H3GGKBBXX:5:1112:19512:45537,J00121:27:H3GGKBBXX:5:2113:13778:37853,J00121:27:H3GGKBBXX:5:1220:10673:40244,J00121:27:H3GGKBBXX:5:1125:32187:35743,J00121:27:H3GGKBBXX:5:1212:15767:26283,J00121:27:H3GGKBBXX:5:1219:20222:22256,J00121:27:H3GGKBBXX:5:2218:17503:28938,J00121:27:H3GGKBBXX:5:2207:23317:26388,J00121:27:H3GGKBBXX:5:2111:23013:9121,J00121:27:H3GGKBBXX:5:2208:23703:32015,J00121:27:H3GGKBBXX:5:1117:4635:8295,J00121:27:H3GGKBBXX:5:2201:5142:37027;sequence=TATAGTTTACTTTATAGCCTAAATATTACTAAAATTCTATATAAAATTTCAATTA;start=269445;subtype=IES;support_ref=2;support_variant=15;type=IES;
scaffold51_57_with_IES	MILORD	internal_eliminated_sequence	269457	269499	.	.	.	ID=MILORD.57.269457.269499;Name=MILORD.57.269457.269499;bounded_by_ta=TRUE;common_boundary=RIGHT;end=269499;ies_id=IESPGM.PTET51.1.57.249199;ies_left_dist=-12;ies_min_dist=0;ies_right_dist=0;junction_seq=ctgtatagtttacttTAcatagaaaaagcgaa;read_names=J00121:27:H3GGKBBXX:5:2104:14692:17491,J00121:27:H3GGKBBXX:5:2209:14489:19601,J00121:27:H3GGKBBXX:5:1109:24860:6449;sequence=TATAGCCTAAATATTACTAAAATTCTATATAAAATTTCAATTA;start=269457;subtype=PARTIAL_INTERNAL;support_ref=0;support_variant=3;type=ALTERNATIVE;
scaffold51_57_with_IES	MILORD	internal_eliminated_sequence	270546	270626	.	.	.	ID=MILORD.57.270546.270626;Name=MILORD.57.270546.270626;bounded_by_ta=TRUE;common_boundary=Both;end=270626;ies_id=IESPGM.PTET51.1.57.250245;ies_left_dist=0;ies_min_dist=0;ies_right_dist=0;junction_seq=aagctttctgtttggTAtcacaactacagggc;read_names=J00121:27:H3GGKBBXX:5:1117:13372:47278,J00121:27:H3GGKBBXX:5:2102:15859:45115,J00121:27:H3GGKBBXX:5:1126:32015:16278,J00121:27:H3GGKBBXX:5:2126:8095:2967,J00121:27:H3GGKBBXX:5:1227:4513:20252,J00121:27:H3GGKBBXX:5:2227:15757:22995,J00121:27:H3GGKBBXX:5:1228:19938:5024,J00121:27:H3GGKBBXX:5:1106:18010:38644,J00121:27:H3GGKBBXX:5:1205:7507:39822,J00121:27:H3GGKBBXX:5:1213:2443:13183,J00121:27:H3GGKBBXX:5:1122:12510:38363,J00121:27:H3GGKBBXX:5:2224:17391:2158,J00121:27:H3GGKBBXX:5:1217:1692:18704,J00121:27:H3GGKBBXX:5:1120:25773:14256,J00121:27:H3GGKBBXX:5:1224:28970:11812,J00121:27:H3GGKBBXX:5:1218:23175:23786,J00121:27:H3GGKBBXX:5:1128:8592:28375,J00121:27:H3GGKBBXX:5:1211:23094:6624,J00121:27:H3GGKBBXX:5:1222:21136:44201,J00121:27:H3GGKBBXX:5:2123:12845:19214,J00121:27:H3GGKBBXX:5:1225:12865:12919,J00121:27:H3GGKBBXX:5:1205:5964:41264;sequence=TACAGCTATGGAATTAATTTAATTTTGATTGATAAAAATAAATAAAAAAGCATAAGTATATTTCCTCATTTATATTAAATG;start=270546;subtype=IES;support_ref=0;support_variant=22;type=IES;
scaffold51_57_with_IES	MILORD	internal_eliminated_sequence	271693	271719	.	.	.	ID=MILORD.57.271693.271719;Name=MILORD.57.271693.271719;bounded_by_ta=TRUE;common_boundary=Both;end=271719;ies_id=IESPGM.PTET51.1.57.251311;ies_left_dist=0;ies_min_dist=0;ies_right_dist=0;junction_seq=cttaagtaattgatgTAacctgccaaagatga;read_names=J00121:27:H3GGKBBXX:5:2224:23429:4637,J00121:27:H3GGKBBXX:5:2206:30969:40842,J00121:27:H3GGKBBXX:5:2228:21947:5728,J00121:27:H3GGKBBXX:5:1224:25499:14836,J00121:27:H3GGKBBXX:5:1117:19228:23839,J00121:27:H3GGKBBXX:5:1210:5467:37062,J00121:27:H3GGKBBXX:5:2221:3528:23083,J00121:27:H3GGKBBXX:5:1117:12601:30468,J00121:27:H3GGKBBXX:5:2214:10094:41950,J00121:27:H3GGKBBXX:5:1105:24951:17298,J00121:27:H3GGKBBXX:5:2210:28950:7838,J00121:27:H3GGKBBXX:5:2119:18568:16331,J00121:27:H3GGKBBXX:5:1228:18122:3776,J00121:27:H3GGKBBXX:5:2102:13687:41317,J00121:27:H3GGKBBXX:5:1111:10155:28657,J00121:27:H3GGKBBXX:5:2114:3478:31048,J00121:27:H3GGKBBXX:5:2214:15980:6290,J00121:27:H3GGKBBXX:5:2126:5741:29096,J00121:27:H3GGKBBXX:5:1117:18710:18300,J00121:27:H3GGKBBXX:5:2204:5477:1666,J00121:27:H3GGKBBXX:5:2203:15280:35321,J00121:27:H3GGKBBXX:5:1219:13017:20779,J00121:27:H3GGKBBXX:5:2211:12094:11442,J00121:27:H3GGKBBXX:5:1223:8126:44447,J00121:27:H3GGKBBXX:5:1206:27864:12321,J00121:27:H3GGKBBXX:5:1126:29924:39242,J00121:27:H3GGKBBXX:5:2225:7517:17016,J00121:27:H3GGKBBXX:5:2217:21004:35251,J00121:27:H3GGKBBXX:5:2113:11586:45871,J00121:27:H3GGKBBXX:5:2205:7902:32525,J00121:27:H3GGKBBXX:5:2119:25154:8752,J00121:27:H3GGKBBXX:5:1106:4442:4725,J00121:27:H3GGKBBXX:5:1121:25591:18546,J00121:27:H3GGKBBXX:5:2203:16224:6642,J00121:27:H3GGKBBXX:5:2228:18436:25668,J00121:27:H3GGKBBXX:5:2217:25114:33053,J00121:27:H3GGKBBXX:5:2214:22952:48263,J00121:27:H3GGKBBXX:5:1114:29376:17227,J00121:27:H3GGKBBXX:5:2124:6827:24683,J00121:27:H3GGKBBXX:5:2102:23104:33334,J00121:27:H3GGKBBXX:5:1102:4482:10387,J00121:27:H3GGKBBXX:5:1114:18984:6958,J00121:27:H3GGKBBXX:5:2220:9983:47841;sequence=TATCGTCAATTAAAATCAAATCAACTC;start=271693;subtype=IES;support_ref=9;support_variant=43;type=IES;
scaffold51_57_with_IES	MILORD	internal_eliminated_sequence	272586	272769	.	.	.	ID=MILORD.57.272586.272769;Name=MILORD.57.272586.272769;bounded_by_ta=TRUE;common_boundary=Both;end=272769;ies_id=IESPGM.PTET51.1.57.252177;ies_left_dist=0;ies_min_dist=0;ies_right_dist=0;junction_seq=agaagaagataatagTAtttagtttgaaaagc;read_names=J00121:27:H3GGKBBXX:5:2106:21623:40825,J00121:27:H3GGKBBXX:5:1214:12337:23329,J00121:27:H3GGKBBXX:5:1124:14499:13429,J00121:27:H3GGKBBXX:5:2106:18274:34706,J00121:27:H3GGKBBXX:5:1104:5528:7978,J00121:27:H3GGKBBXX:5:1118:14154:47612,J00121:27:H3GGKBBXX:5:1124:29061:10422,J00121:27:H3GGKBBXX:5:1127:20212:46153,J00121:27:H3GGKBBXX:5:1208:15037:44042,J00121:27:H3GGKBBXX:5:1221:29457:42548,J00121:27:H3GGKBBXX:5:2128:14834:41757,J00121:27:H3GGKBBXX:5:2124:14813:22450,J00121:27:H3GGKBBXX:5:2209:29985:19970,J00121:27:H3GGKBBXX:5:1221:17086:36517,J00121:27:H3GGKBBXX:5:2209:10795:46856,J00121:27:H3GGKBBXX:5:1121:24079:6220,J00121:27:H3GGKBBXX:5:2222:11079:22485,J00121:27:H3GGKBBXX:5:2205:5994:34670,J00121:27:H3GGKBBXX:5:1212:26991:44359,J00121:27:H3GGKBBXX:5:2220:26920:33932,J00121:27:H3GGKBBXX:5:2115:14641:45924,J00121:27:H3GGKBBXX:5:2109:8136:30046,J00121:27:H3GGKBBXX:5:1116:7791:45801,J00121:27:H3GGKBBXX:5:2214:1418:43937,J00121:27:H3GGKBBXX:5:2107:16599:16928,J00121:27:H3GGKBBXX:5:1113:1407:40930,J00121:27:H3GGKBBXX:5:2214:26332:48069,J00121:27:H3GGKBBXX:5:2228:31761:38240,J00121:27:H3GGKBBXX:5:2227:26179:41968,J00121:27:H3GGKBBXX:5:2114:27448:15188;sequence=TATAACTATTGAATTAAGAATTTTATTTATATGAAGTAAAAGATGTTTTAATTATATTTTATATAGATGGATTTATGAGCAAATTTAATAATTATATAAAACAAAGGTATTAGTTAATTATTTCAATCTATTTTAATGTGATTAGTTTCTTTATAATAAAATCCTATCTTCTTTGTTGGCACTA;start=272586;subtype=IES;support_ref=2;support_variant=30;type=IES;
scaffold51_57_with_IES	MILORD	internal_eliminated_sequence	273272	273406	.	.	.	ID=MILORD.57.273272.273406;Name=MILORD.57.273272.273406;bounded_by_ta=TRUE;common_boundary=None;end=273406;ies_id=IESPGM.PTET51.1.57.253093;ies_left_dist=414;ies_min_dist=414;ies_right_dist=464;junction_seq=taacttttcttttttTAtaatttatcaaaata;read_names=J00121:27:H3GGKBBXX:5:1228:7750:41686;sequence=TATTTAACTTGTAAAAGTAGATGTGAATAGTAATATAATTTTCCAATTCTTTAGAAGCTTAAGAAATGCATAGAAAATTAGTTTATTTATTCCTATTTTAAATAATAGTATACTTTTTTATTATTAAGATAAATA;start=273272;subtype=MAC;support_ref=131;support_variant=1;type=CRYPTIC;
scaffold51_57_with_IES	MILORD	internal_eliminated_sequence	273272	273842	.	.	.	ID=MILORD.57.273272.273842;Name=MILORD.57.273272.273842;bounded_by_ta=TRUE;common_boundary=None;end=273842;ies_id=IESPGM.PTET51.1.57.253093;ies_left_dist=414;ies_min_dist=28;ies_right_dist=28;junction_seq=taacttttcttttttTAtttagaataaagatt;read_names=J00121:27:H3GGKBBXX:5:2214:20283:35268;sequence=TATTTAACTTGTAAAAGTAGATGTGAATAGTAATATAATTTTCCAATTCTTTAGAAGCTTAAGAAATGCATAGAAAATTAGTTTATTTATTCCTATTTTAAATAATAGTATACTTTTTTATTATTAAGATAAATATATAATTTATCAAAATAATTTATGAATAAGTGTTTATTCTCGAATAATTGAAATTGGTTTTCATTTTATATTATATATTTTTATTTATACTTTTCTAGATAATTCTCGAATTTTTTTTGATTAATCTAACATTCTCATTAAATTTTGATGAGTTATTGAATAAGTGAGGCTTAAATCAAATTTTGACTCAAATATCAAAAAATTGTTATTTAGAAATATAATTTTAAAGTTACCCTTTATTACAGAATTAAATACTAAGAATTACTGAATCTAATAGTGTATTATAAATTATGATTAATACAGAGGGTCAATTTATCAGTTATTAAAAATGAGAAACAAAAATAATTTATCAAACTCTTATGGGAAAGAAAAATCACAAAAATGTTTCTATTATGACTATAACTATTTTTATAGAATTTTGAGTTTGTTCCATTTA;start=273272;subtype=OVERLAPPING;support_ref=131;support_variant=1;type=ALTERNATIVE;
scaffold51_57_with_IES	MILORD	internal_eliminated_sequence	273482	274033	.	.	.	ID=MILORD.57.273482.274033;Name=MILORD.57.273482.274033;bounded_by_ta=TRUE;common_boundary=None;end=274033;ies_id=IESPGM.PTET51.1.57.253093;ies_left_dist=204;ies_min_dist=163;ies_right_dist=-163;junction_seq=tcattttatattataTAtaaataatttttaaa;read_names=J00121:27:H3GGKBBXX:5:1216:15544:21008;sequence=TATTTTTATTTATACTTTTCTAGATAATTCTCGAATTTTTTTTGATTAATCTAACATTCTCATTAAATTTTGATGAGTTATTGAATAAGTGAGGCTTAAATCAAATTTTGACTCAAATATCAAAAAATTGTTATTTAGAAATATAATTTTAAAGTTACCCTTTATTACAGAATTAAATACTAAGAATTACTGAATCTAATAGTGTATTATAAATTATGATTAATACAGAGGGTCAATTTATCAGTTATTAAAAATGAGAAACAAAAATAATTTATCAAACTCTTATGGGAAAGAAAAATCACAAAAATGTTTCTATTATGACTATAACTATTTTTATAGAATTTTGAGTTTGTTCCATTTATATTTAGAATAAAGATTACAAATCATAATAATCTATTATTTAAACATTAGTTTAACTTGAAGCGTCTTAAGACAAAATTGTGCAGTATTAATAATTTATAAAGGAAAAATTTTATGGTTAATAATTGAGACTCAGTATTTATTAATGGTGATATAAATTAGAGTGATAGTGAATGATTTATAATTCAATAA;start=273482;subtype=EXTERNAL;support_ref=119;support_variant=1;type=ALTERNATIVE;
scaffold51_57_with_IES	MILORD	internal_eliminated_sequence	273488	274033	.	.	.	ID=MILORD.57.273488.274033;Name=MILORD.57.273488.274033;bounded_by_ta=TRUE;common_boundary=None;end=274033;ies_id=IESPGM.PTET51.1.57.253093;ies_left_dist=198;ies_min_dist=163;ies_right_dist=-163;junction_seq=tatattatatattttTAtaaataatttttaaa;read_names=J00121:27:H3GGKBBXX:5:2210:23500:7433;sequence=TATTTATACTTTTCTAGATAATTCTCGAATTTTTTTTGATTAATCTAACATTCTCATTAAATTTTGATGAGTTATTGAATAAGTGAGGCTTAAATCAAATTTTGACTCAAATATCAAAAAATTGTTATTTAGAAATATAATTTTAAAGTTACCCTTTATTACAGAATTAAATACTAAGAATTACTGAATCTAATAGTGTATTATAAATTATGATTAATACAGAGGGTCAATTTATCAGTTATTAAAAATGAGAAACAAAAATAATTTATCAAACTCTTATGGGAAAGAAAAATCACAAAAATGTTTCTATTATGACTATAACTATTTTTATAGAATTTTGAGTTTGTTCCATTTATATTTAGAATAAAGATTACAAATCATAATAATCTATTATTTAAACATTAGTTTAACTTGAAGCGTCTTAAGACAAAATTGTGCAGTATTAATAATTTATAAAGGAAAAATTTTATGGTTAATAATTGAGACTCAGTATTTATTAATGGTGATATAAATTAGAGTGATAGTGAATGATTTATAATTCAATAA;start=273488;subtype=EXTERNAL;support_ref=116;support_variant=1;type=ALTERNATIVE;
scaffold51_57_with_IES	MILORD	internal_eliminated_sequence	273686	273870	.	.	.	ID=MILORD.57.273686.273870;Name=MILORD.57.273686.273870;bounded_by_ta=TRUE;common_boundary=Both;end=273870;ies_id=IESPGM.PTET51.1.57.253093;ies_left_dist=0;ies_min_dist=0;ies_right_dist=0;junction_seq=ctgaatctaatagtgTAatctattatttaaac;read_names=J00121:27:H3GGKBBXX:5:2207:3762:29677,J00121:27:H3GGKBBXX:5:2213:27864:39471,J00121:27:H3GGKBBXX:5:1118:17411:19038,J00121:27:H3GGKBBXX:5:2227:18873:18898,J00121:27:H3GGKBBXX:5:2105:27651:48808,J00121:27:H3GGKBBXX:5:2221:30634:16067,J00121:27:H3GGKBBXX:5:2203:17178:27215,J00121:27:H3GGKBBXX:5:2227:25327:11794,J00121:27:H3GGKBBXX:5:1223:28351:43445,J00121:27:H3GGKBBXX:5:2215:5446:48878,J00121:27:H3GGKBBXX:5:2224:20831:21658,J00121:27:H3GGKBBXX:5:1201:12905:19636,J00121:27:H3GGKBBXX:5:1124:3346:35426,J00121:27:H3GGKBBXX:5:2221:18030:31400,J00121:27:H3GGKBBXX:5:1119:5538:4163,J00121:27:H3GGKBBXX:5:2121:27722:26670,J00121:27:H3GGKBBXX:5:2102:7598:39770,J00121:27:H3GGKBBXX:5:2101:22912:7926,J00121:27:H3GGKBBXX:5:1209:19674:1789,J00121:27:H3GGKBBXX:5:2107:12834:38398,J00121:27:H3GGKBBXX:5:1226:11708:14678,J00121:27:H3GGKBBXX:5:1218:23947:20234,J00121:27:H3GGKBBXX:5:1213:22404:46926,J00121:27:H3GGKBBXX:5:1228:19197:44605,J00121:27:H3GGKBBXX:5:1204:26240:18933,J00121:27:H3GGKBBXX:5:1126:25885:19337,J00121:27:H3GGKBBXX:5:2125:21471:22766,J00121:27:H3GGKBBXX:5:2112:15585:36481,J00121:27:H3GGKBBXX:5:2205:7720:46381,J00121:27:H3GGKBBXX:5:1223:30015:9578,J00121:27:H3GGKBBXX:5:1228:20040:4708,J00121:27:H3GGKBBXX:5:2208:31771:10897,J00121:27:H3GGKBBXX:5:2107:10612:19636,J00121:27:H3GGKBBXX:5:2111:10866:39066,J00121:27:H3GGKBBXX:5:1218:19390:12902,J00121:27:H3GGKBBXX:5:1125:15463:42882,J00121:27:H3GGKBBXX:5:1211:8237:35075,J00121:27:H3GGKBBXX:5:1102:28696:3565,J00121:27:H3GGKBBXX:5:1217:28777:4866,J00121:27:H3GGKBBXX:5:1210:8217:25404,J00121:27:H3GGKBBXX:5:2104:26555:45572,J00121:27:H3GGKBBXX:5:2215:5457:48860,J00121:27:H3GGKBBXX:5:1124:23906:10633,J00121:27:H3GGKBBXX:5:2212:4168:46662,J00121:27:H3GGKBBXX:5:2101:26281:5147,J00121:27:H3GGKBBXX:5:2113:11434:5376,J00121:27:H3GGKBBXX:5:2222:5223:20428,J00121:27:H3GGKBBXX:5:1214:11211:34002,J00121:27:H3GGKBBXX:5:1221:17655:16366,J00121:27:H3GGKBBXX:5:2109:13088:3072,J00121:27:H3GGKBBXX:5:2111:9952:8822,J00121:27:H3GGKBBXX:5:2111:20872:14027,J00121:27:H3GGKBBXX:5:2121:20557:31945,J00121:27:H3GGKBBXX:5:2102:29863:2246,J00121:27:H3GGKBBXX:5:2214:11201:11794,J00121:27:H3GGKBBXX:5:1118:19938:26054,J00121:27:H3GGKBBXX:5:2115:11495:22327,J00121:27:H3GGKBBXX:5:1117:8044:36569,J00121:27:H3GGKBBXX:5:1205:13261:33440,J00121:27:H3GGKBBXX:5:1112:2818:19003,J00121:27:H3GGKBBXX:5:2220:13595:32437,J00121:27:H3GGKBBXX:5:2126:11870:15873,J00121:27:H3GGKBBXX:5:1214:3894:47524,J00121:27:H3GGKBBXX:5:2209:4838:38433,J00121:27:H3GGKBBXX:5:1213:25905:26512,J00121:27:H3GGKBBXX:5:2206:16670:39805,J00121:27:H3GGKBBXX:5:2205:18385:36798,J00121:27:H3GGKBBXX:5:2125:17452:28323,J00121:27:H3GGKBBXX:5:2226:6268:1982,J00121:27:H3GGKBBXX:5:1101:7385:27936,J00121:27:H3GGKBBXX:5:1225:22120:2475,J00121:27:H3GGKBBXX:5:2214:21339:33897,J00121:27:H3GGKBBXX:5:1209:14610:20093,J00121:27:H3GGKBBXX:5:2211:28645:29325;sequence=TATTATAAATTATGATTAATACAGAGGGTCAATTTATCAGTTATTAAAAATGAGAAACAAAAATAATTTATCAAACTCTTATGGGAAAGAAAAATCACAAAAATGTTTCTATTATGACTATAACTATTTTTATAGAATTTTGAGTTTGTTCCATTTATATTTAGAATAAAGATTACAAATCATAA;start=273686;subtype=IES;support_ref=0;support_variant=74;type=IES;
scaffold51_57_with_IES	MILORD	internal_eliminated_sequence	273705	273805	.	.	.	ID=MILORD.57.273705.273805;Name=MILORD.57.273705.273805;bounded_by_ta=TRUE;common_boundary=None;end=273805;ies_id=IESPGM.PTET51.1.57.253093;ies_left_dist=-19;ies_min_dist=19;ies_right_dist=65;junction_seq=ataaattatgattaaTAactatttttatagaa;read_names=J00121:27:H3GGKBBXX:5:2223:6542:18318,J00121:27:H3GGKBBXX:5:2111:10389:7328;sequence=TACAGAGGGTCAATTTATCAGTTATTAAAAATGAGAAACAAAAATAATTTATCAAACTCTTATGGGAAAGAAAAATCACAAAAATGTTTCTATTATGACTA;start=273705;subtype=INTERNAL;support_ref=0;support_variant=2;type=ALTERNATIVE;
scaffold51_57_with_IES	MILORD	internal_eliminated_sequence	274380	274497	.	.	.	ID=MILORD.57.274380.274497;Name=MILORD.57.274380.274497;bounded_by_ta=TRUE;common_boundary=Both;end=274497;ies_id=IESPGM.PTET51.1.57.253602;ies_left_dist=0;ies_min_dist=0;ies_right_dist=0;junction_seq=ttgttaagaaatggaTAatttattgatattat;read_names=J00121:27:H3GGKBBXX:5:1112:27925:12216,J00121:27:H3GGKBBXX:5:1118:2706:13605,J00121:27:H3GGKBBXX:5:1218:29965:3934,J00121:27:H3GGKBBXX:5:2206:15940:9104,J00121:27:H3GGKBBXX:5:1201:4919:8189,J00121:27:H3GGKBBXX:5:2117:7496:6220,J00121:27:H3GGKBBXX:5:2104:14915:45273,J00121:27:H3GGKBBXX:5:2102:20476:2756,J00121:27:H3GGKBBXX:5:2209:15158:47243,J00121:27:H3GGKBBXX:5:2214:21359:40825,J00121:27:H3GGKBBXX:5:1127:22293:40578,J00121:27:H3GGKBBXX:5:2208:14407:33598,J00121:27:H3GGKBBXX:5:2112:20456:29694,J00121:27:H3GGKBBXX:5:2215:16721:25228,J00121:27:H3GGKBBXX:5:2124:6522:40051,J00121:27:H3GGKBBXX:5:2210:6806:43427,J00121:27:H3GGKBBXX:5:2216:8552:2211,J00121:27:H3GGKBBXX:5:1118:14468:36446,J00121:27:H3GGKBBXX:5:2208:10551:23505,J00121:27:H3GGKBBXX:5:2214:16305:42407,J00121:27:H3GGKBBXX:5:2215:10764:35233,J00121:27:H3GGKBBXX:5:1223:4878:37906,J00121:27:H3GGKBBXX:5:2122:1844:39119,J00121:27:H3GGKBBXX:5:1116:12581:24243,J00121:27:H3GGKBBXX:5:1206:7994:47313,J00121:27:H3GGKBBXX:5:2101:30086:18318,J00121:27:H3GGKBBXX:5:1125:7892:11759,J00121:27:H3GGKBBXX:5:1217:11140:1771,J00121:27:H3GGKBBXX:5:1228:5091:40526,J00121:27:H3GGKBBXX:5:1228:8897:11390,J00121:27:H3GGKBBXX:5:2224:15828:7293,J00121:27:H3GGKBBXX:5:2211:4878:27953,J00121:27:H3GGKBBXX:5:1101:14407:17632,J00121:27:H3GGKBBXX:5:1122:3488:12673,J00121:27:H3GGKBBXX:5:1118:24109:47805,J00121:27:H3GGKBBXX:5:1118:24485:47823,J00121:27:H3GGKBBXX:5:1225:18132:36605,J00121:27:H3GGKBBXX:5:1225:9374:24982,J00121:27:H3GGKBBXX:5:2209:7669:26599,J00121:27:H3GGKBBXX:5:1119:9323:18880,J00121:27:H3GGKBBXX:5:1102:14022:32015,J00121:27:H3GGKBBXX:5:1212:22932:43445,J00121:27:H3GGKBBXX:5:2214:16376:29483,J00121:27:H3GGKBBXX:5:2105:12428:1894,J00121:27:H3GGKBBXX:5:1124:6806:23628,J00121:27:H3GGKBBXX:5:1201:4675:29149,J00121:27:H3GGKBBXX:5:1114:15564:22098,J00121:27:H3GGKBBXX:5:2221:27367:11917,J00121:27:H3GGKBBXX:5:2101:21288:49247,J00121:27:H3GGKBBXX:5:1117:20070:42073,J00121:27:H3GGKBBXX:5:1202:6674:47067,J00121:27:H3GGKBBXX:5:1218:25743:3301,J00121:27:H3GGKBBXX:5:1217:5954:24331,J00121:27:H3GGKBBXX:5:1102:16082:25386,J00121:27:H3GGKBBXX:5:1118:9759:21113,J00121:27:H3GGKBBXX:5:2106:20994:6923,J00121:27:H3GGKBBXX:5:2204:19238:26810,J00121:27:H3GGKBBXX:5:2113:9719:14783,J00121:27:H3GGKBBXX:5:1218:20679:46469,J00121:27:H3GGKBBXX:5:2111:20933:48350,J00121:27:H3GGKBBXX:5:1122:13291:6484;sequence=TATAGTTCGGACTAAAATATTGAGAAGAATTCACTTAAATTTAAAATATTTATATTAAACTTTGATCATACTTACACATACTTATTCAATTAACTATAAAACATATTTTATTTTACTG;start=274380;subtype=IES;support_ref=0;support_variant=61;type=IES;
scaffold51_57_with_IES	MILORD	internal_eliminated_sequence	275899	275925	.	.	.	ID=MILORD.57.275899.275925;Name=MILORD.57.275899.275925;bounded_by_ta=TRUE;common_boundary=Both;end=275925;ies_id=IESPGM.PTET51.1.57.255003;ies_left_dist=0;ies_min_dist=0;ies_right_dist=0;junction_seq=gtgcctcgtacaaagTAccaaaatcaacttaa;read_names=J00121:27:H3GGKBBXX:5:2225:25530:38697,J00121:27:H3GGKBBXX:5:2115:23774:31576,J00121:27:H3GGKBBXX:5:1227:7852:33457,J00121:27:H3GGKBBXX:5:1128:9323:19056,J00121:27:H3GGKBBXX:5:2107:21988:28024,J00121:27:H3GGKBBXX:5:2223:27285:30802,J00121:27:H3GGKBBXX:5:2213:19004:35761,J00121:27:H3GGKBBXX:5:2213:21075:40121,J00121:27:H3GGKBBXX:5:1116:21156:20850,J00121:27:H3GGKBBXX:5:1118:7811:5851,J00121:27:H3GGKBBXX:5:1211:7080:45695,J00121:27:H3GGKBBXX:5:2103:12154:11266,J00121:27:H3GGKBBXX:5:1125:29346:19144,J00121:27:H3GGKBBXX:5:2226:13524:46487,J00121:27:H3GGKBBXX:5:2205:17391:41440,J00121:27:H3GGKBBXX:5:2224:21592:28885,J00121:27:H3GGKBBXX:5:1105:26007:31400,J00121:27:H3GGKBBXX:5:1223:30127:1789,J00121:27:H3GGKBBXX:5:2217:26433:4532,J00121:27:H3GGKBBXX:5:2123:1955:38574,J00121:27:H3GGKBBXX:5:1214:4685:41686,J00121:27:H3GGKBBXX:5:1218:16853:35374,J00121:27:H3GGKBBXX:5:1214:16914:29360,J00121:27:H3GGKBBXX:5:2120:5822:18652,J00121:27:H3GGKBBXX:5:1211:16244:22080,J00121:27:H3GGKBBXX:5:2227:5964:29096,J00121:27:H3GGKBBXX:5:1221:9577:30925,J00121:27:H3GGKBBXX:5:1217:15716:17614,J00121:27:H3GGKBBXX:5:2222:19451:47014,J00121:27:H3GGKBBXX:5:1213:7740:13746,J00121:27:H3GGKBBXX:5:2108:4056:28287,J00121:27:H3GGKBBXX:5:1223:18233:37519,J00121:27:H3GGKBBXX:5:1107:7273:41247,J00121:27:H3GGKBBXX:5:2223:13108:11126,J00121:27:H3GGKBBXX:5:1226:15737:44763,J00121:27:H3GGKBBXX:5:1115:18609:18687,J00121:27:H3GGKBBXX:5:2212:15189:2598,J00121:27:H3GGKBBXX:5:1213:4594:47647,J00121:27:H3GGKBBXX:5:2213:22130:32279,J00121:27:H3GGKBBXX:5:2204:23794:41211,J00121:27:H3GGKBBXX:5:2204:16092:29589,J00121:27:H3GGKBBXX:5:2206:8349:36183,J00121:27:H3GGKBBXX:5:2221:30939:21729,J00121:27:H3GGKBBXX:5:2203:29173:17157,J00121:27:H3GGKBBXX:5:2110:25834:44042,J00121:27:H3GGKBBXX:5:1109:4279:23329,J00121:27:H3GGKBBXX:5:1121:11759:5517,J00121:27:H3GGKBBXX:5:2223:19644:26353,J00121:27:H3GGKBBXX:5:1225:15798:25949,J00121:27:H3GGKBBXX:5:1205:16914:32384,J00121:27:H3GGKBBXX:5:1118:27336:47102,J00121:27:H3GGKBBXX:5:1217:21247:46469,J00121:27:H3GGKBBXX:5:2215:9323:43919,J00121:27:H3GGKBBXX:5:1123:27529:36077,J00121:27:H3GGKBBXX:5:1203:7425:1349,J00121:27:H3GGKBBXX:5:2222:24647:39699,J00121:27:H3GGKBBXX:5:1120:29264:30011;sequence=TACAGCCAATTAAAATTTAATGAATTA;start=275899;subtype=IES;support_ref=12;support_variant=57;type=IES;
scaffold51_57_with_IES	MILORD	internal_eliminated_sequence	278459	278484	.	.	.	ID=MILORD.57.278459.278484;Name=MILORD.57.278459.278484;bounded_by_ta=TRUE;common_boundary=Both;end=278484;ies_id=IESPGM.PTET51.1.57.257536;ies_left_dist=0;ies_min_dist=0;ies_right_dist=0;junction_seq=aatggcaatccataaTActtatcatctgagat;read_names=J00121:27:H3GGKBBXX:5:2221:26900:24788,J00121:27:H3GGKBBXX:5:2205:16031:41757,J00121:27:H3GGKBBXX:5:1117:24211:35462,J00121:27:H3GGKBBXX:5:2210:27986:13939,J00121:27:H3GGKBBXX:5:1214:20303:14133,J00121:27:H3GGKBBXX:5:2201:24718:6800,J00121:27:H3GGKBBXX:5:1118:29406:40315,J00121:27:H3GGKBBXX:5:1114:14996:41405,J00121:27:H3GGKBBXX:5:1223:12297:9016,J00121:27:H3GGKBBXX:5:1224:14194:27848,J00121:27:H3GGKBBXX:5:2209:16062:22221,J00121:27:H3GGKBBXX:5:1205:31091:9895,J00121:27:H3GGKBBXX:5:2122:24353:38838,J00121:27:H3GGKBBXX:5:1118:9546:23311,J00121:27:H3GGKBBXX:5:2202:1631:3125,J00121:27:H3GGKBBXX:5:2114:28057:14555,J00121:27:H3GGKBBXX:5:2119:4188:45361,J00121:27:H3GGKBBXX:5:1205:23663:27830,J00121:27:H3GGKBBXX:5:2202:19481:19460,J00121:27:H3GGKBBXX:5:2214:12489:30063,J00121:27:H3GGKBBXX:5:2216:26260:22520,J00121:27:H3GGKBBXX:5:2206:30787:21606,J00121:27:H3GGKBBXX:5:1204:10855:16190,J00121:27:H3GGKBBXX:5:2214:5771:3899,J00121:27:H3GGKBBXX:5:2214:12814:33686,J00121:27:H3GGKBBXX:5:1124:7060:25263,J00121:27:H3GGKBBXX:5:1227:13362:2316,J00121:27:H3GGKBBXX:5:1201:15899:40578,J00121:27:H3GGKBBXX:5:1220:7557:19021,J00121:27:H3GGKBBXX:5:1223:14346:36763,J00121:27:H3GGKBBXX:5:1127:16944:5991,J00121:27:H3GGKBBXX:5:1124:9323:36077,J00121:27:H3GGKBBXX:5:2201:23723:30749,J00121:27:H3GGKBBXX:5:1201:25002:29765,J00121:27:H3GGKBBXX:5:1225:6644:41493,J00121:27:H3GGKBBXX:5:1205:19319:13517,J00121:27:H3GGKBBXX:5:1125:9100:32490,J00121:27:H3GGKBBXX:5:1103:9313:34969,J00121:27:H3GGKBBXX:5:1124:28006:29694,J00121:27:H3GGKBBXX:5:2207:17797:29237,J00121:27:H3GGKBBXX:5:1101:13738:17350,J00121:27:H3GGKBBXX:5:2116:12662:1455,J00121:27:H3GGKBBXX:5:2220:21927:22713,J00121:27:H3GGKBBXX:5:2205:6167:39787,J00121:27:H3GGKBBXX:5:2218:12185:8154,J00121:27:H3GGKBBXX:5:1208:25164:29694,J00121:27:H3GGKBBXX:5:2201:13291:12146,J00121:27:H3GGKBBXX:5:2217:21745:23452,J00121:27:H3GGKBBXX:5:1117:27945:6238,J00121:27:H3GGKBBXX:5:2115:27428:26723,J00121:27:H3GGKBBXX:5:1216:25388:10915,J00121:27:H3GGKBBXX:5:2203:27488:24753,J00121:27:H3GGKBBXX:5:1127:16863:5745,J00121:27:H3GGKBBXX:5:2120:22617:7978,J00121:27:H3GGKBBXX:5:1104:16630:34037,J00121:27:H3GGKBBXX:5:2116:22668:40631,J00121:27:H3GGKBBXX:5:2219:27194:33316,J00121:27:H3GGKBBXX:5:2103:5233:25228,J00121:27:H3GGKBBXX:5:1112:18487:8910,J00121:27:H3GGKBBXX:5:1125:11038:47172,J00121:27:H3GGKBBXX:5:2221:26940:26019,J00121:27:H3GGKBBXX:5:1209:21176:29325,J00121:27:H3GGKBBXX:5:2220:26047:23804,J00121:27:H3GGKBBXX:5:1102:4848:2264,J00121:27:H3GGKBBXX:5:1215:13464:25597,J00121:27:H3GGKBBXX:5:1223:8623:9649,J00121:27:H3GGKBBXX:5:2228:24048:10036,J00121:27:H3GGKBBXX:5:1218:30137:14291;sequence=TATAGATAAATTATTGAAACCTATTA;start=278459;subtype=IES;support_ref=3;support_variant=68;type=IES;
scaffold51_57_with_IES	MILORD	internal_eliminated_sequence	278962	279018	.	.	.	ID=MILORD.57.278962.279018;Name=MILORD.57.278962.279018;bounded_by_ta=TRUE;common_boundary=None;end=279018;ies_id=IESPGM.PTET51.1.57.258355;ies_left_dist=342;ies_min_dist=330;ies_right_dist=330;junction_seq=ttgttccaattaaatTActtcattaccttcta;read_names=J00121:27:H3GGKBBXX:5:1117:10064:32472;sequence=TAAACAAAATACGAGTCTATAATAAGACTTTACTTTAAATTCCTATTTGAGAATAAT;start=278962;subtype=MAC;support_ref=128;support_variant=1;type=CRYPTIC;
scaffold51_57_with_IES	MILORD	internal_eliminated_sequence	279304	279348	.	.	.	ID=MILORD.57.279304.279348;Name=MILORD.57.279304.279348;bounded_by_ta=TRUE;common_boundary=Both;end=279348;ies_id=IESPGM.PTET51.1.57.258355;ies_left_dist=0;ies_min_dist=0;ies_right_dist=0;junction_seq=taaatcacacgactaTAtatgataataaagat;read_names=J00121:27:H3GGKBBXX:5:2224:18081:38697,J00121:27:H3GGKBBXX:5:1109:29163:46680,J00121:27:H3GGKBBXX:5:2220:27630:30661,J00121:27:H3GGKBBXX:5:1218:22668:41792,J00121:27:H3GGKBBXX:5:2207:7781:40614,J00121:27:H3GGKBBXX:5:1217:17229:38592,J00121:27:H3GGKBBXX:5:2207:8400:43058,J00121:27:H3GGKBBXX:5:1215:27986:29800,J00121:27:H3GGKBBXX:5:2228:28452:47700,J00121:27:H3GGKBBXX:5:1209:17147:20058,J00121:27:H3GGKBBXX:5:1119:1834:45326,J00121:27:H3GGKBBXX:5:1110:18720:33686,J00121:27:H3GGKBBXX:5:2120:29214:1191,J00121:27:H3GGKBBXX:5:2107:30553:45080,J00121:27:H3GGKBBXX:5:2226:17320:12867,J00121:27:H3GGKBBXX:5:1220:14620:40965,J00121:27:H3GGKBBXX:5:1222:23399:13939,J00121:27:H3GGKBBXX:5:1114:13707:40262,J00121:27:H3GGKBBXX:5:2128:21947:40051,J00121:27:H3GGKBBXX:5:2204:7862:18493,J00121:27:H3GGKBBXX:5:2216:5142:8682,J00121:27:H3GGKBBXX:5:1124:29173:28797,J00121:27:H3GGKBBXX:5:2110:4137:32894,J00121:27:H3GGKBBXX:5:1121:26880:13394,J00121:27:H3GGKBBXX:5:1227:27844:44535,J00121:27:H3GGKBBXX:5:1209:30655:34178,J00121:27:H3GGKBBXX:5:2119:20618:34055,J00121:27:H3GGKBBXX:5:1112:17005:37431,J00121:27:H3GGKBBXX:5:1103:25926:39875,J00121:27:H3GGKBBXX:5:2119:2098:46944,J00121:27:H3GGKBBXX:5:1217:3315:42231;sequence=TATAGTTAATAGAAGATTAAATTGTTTTGATCTAAAATTCAAATG;start=279304;subtype=IES;support_ref=8;support_variant=31;type=IES;
scaffold51_57_with_IES	MILORD	internal_eliminated_sequence	282448	282505	.	.	.	ID=MILORD.57.282448.282505;Name=MILORD.57.282448.282505;bounded_by_ta=TRUE;common_boundary=Both;end=282505;ies_id=IESPGM.PTET51.1.57.261454;ies_left_dist=0;ies_min_dist=0;ies_right_dist=0;junction_seq=attctcacacttttgTAccaattatcaaatta;read_names=J00121:27:H3GGKBBXX:5:1217:8866:35004,J00121:27:H3GGKBBXX:5:1128:9506:21658,J00121:27:H3GGKBBXX:5:2217:5477:22485,J00121:27:H3GGKBBXX:5:1204:8207:38644,J00121:27:H3GGKBBXX:5:1222:17360:38750,J00121:27:H3GGKBBXX:5:2209:23206:46522,J00121:27:H3GGKBBXX:5:1110:7080:17772,J00121:27:H3GGKBBXX:5:1223:25946:47190,J00121:27:H3GGKBBXX:5:1202:9759:34231,J00121:27:H3GGKBBXX:5:2223:6898:26002,J00121:27:H3GGKBBXX:5:1206:21917:48403,J00121:27:H3GGKBBXX:5:1226:28118:2844,J00121:27:H3GGKBBXX:5:2108:31923:25580,J00121:27:H3GGKBBXX:5:2223:18680:37413,J00121:27:H3GGKBBXX:5:1212:28310:27795,J00121:27:H3GGKBBXX:5:1225:3417:14449,J00121:27:H3GGKBBXX:5:1206:17827:17122,J00121:27:H3GGKBBXX:5:1210:29904:4462,J00121:27:H3GGKBBXX:5:2208:4756:18353,J00121:27:H3GGKBBXX:5:1203:14966:6290,J00121:27:H3GGKBBXX:5:1128:28199:4673,J00121:27:H3GGKBBXX:5:2109:28564:16243,J00121:27:H3GGKBBXX:5:1112:5020:4602,J00121:27:H3GGKBBXX:5:1220:7679:43497,J00121:27:H3GGKBBXX:5:1228:20699:46680,J00121:27:H3GGKBBXX:5:1119:12550:4356,J00121:27:H3GGKBBXX:5:2102:24637:36270,J00121:27:H3GGKBBXX:5:2102:4919:15785,J00121:27:H3GGKBBXX:5:2103:26281:37712,J00121:27:H3GGKBBXX:5:1122:17990:34073,J00121:27:H3GGKBBXX:5:1224:26890:11266,J00121:27:H3GGKBBXX:5:1220:21014:39137,J00121:27:H3GGKBBXX:5:2222:14083:36657,J00121:27:H3GGKBBXX:5:2107:8176:20832,J00121:27:H3GGKBBXX:5:2212:21491:2545,J00121:27:H3GGKBBXX:5:1203:12033:33211,J00121:27:H3GGKBBXX:5:1128:16467:20568,J00121:27:H3GGKBBXX:5:2222:29143:20937,J00121:27:H3GGKBBXX:5:1121:6116:21201,J00121:27:H3GGKBBXX:5:1114:2392:11372,J00121:27:H3GGKBBXX:5:2101:28574:46680,J00121:27:H3GGKBBXX:5:1121:8014:46750,J00121:27:H3GGKBBXX:5:1221:12520:16225,J00121:27:H3GGKBBXX:5:1213:3650:41616,J00121:27:H3GGKBBXX:5:1227:14925:18704,J00121:27:H3GGKBBXX:5:2210:26961:11495,J00121:27:H3GGKBBXX:5:2211:20943:3354,J00121:27:H3GGKBBXX:5:1224:6208:42108,J00121:27:H3GGKBBXX:5:1102:17980:42636,J00121:27:H3GGKBBXX:5:2120:7547:19179,J00121:27:H3GGKBBXX:5:2123:29823:16032;sequence=TACAGTCAGTGAAACAAATGTTTAATATATATTTAAATTATAAGATTTTATGTAACTG;start=282448;subtype=IES;support_ref=2;support_variant=51;type=IES;
scaffold51_57_with_IES	MILORD	internal_eliminated_sequence	286264	286293	.	.	.	ID=MILORD.57.286264.286293;Name=MILORD.57.286264.286293;bounded_by_ta=TRUE;common_boundary=Both;end=286293;ies_id=IESPGM.PTET51.1.57.265212;ies_left_dist=0;ies_min_dist=0;ies_right_dist=0;junction_seq=ctaaaattattatggTAtcatttattatctgg;read_names=J00121:27:H3GGKBBXX:5:2202:21978:29061,J00121:27:H3GGKBBXX:5:2218:26808:33668,J00121:27:H3GGKBBXX:5:2215:13656:1314,J00121:27:H3GGKBBXX:5:2218:20486:16840,J00121:27:H3GGKBBXX:5:2227:5852:29712,J00121:27:H3GGKBBXX:5:1123:24322:28340,J00121:27:H3GGKBBXX:5:1122:28016:5517,J00121:27:H3GGKBBXX:5:1218:26250:30450,J00121:27:H3GGKBBXX:5:2119:24150:13799,J00121:27:H3GGKBBXX:5:2209:21978:1982,J00121:27:H3GGKBBXX:5:1209:14489:26810,J00121:27:H3GGKBBXX:5:2220:29802:24648,J00121:27:H3GGKBBXX:5:2228:7446:21113,J00121:27:H3GGKBBXX:5:2113:28341:1261,J00121:27:H3GGKBBXX:5:2221:9090:35673,J00121:27:H3GGKBBXX:5:2202:24403:33826,J00121:27:H3GGKBBXX:5:2208:21785:29852,J00121:27:H3GGKBBXX:5:2101:14377:29079,J00121:27:H3GGKBBXX:5:2215:13606:1965,J00121:27:H3GGKBBXX:5:1227:3336:39664,J00121:27:H3GGKBBXX:5:1202:9749:11601,J00121:27:H3GGKBBXX:5:2204:5101:26582,J00121:27:H3GGKBBXX:5:1120:26606:41053,J00121:27:H3GGKBBXX:5:1103:22962:9069,J00121:27:H3GGKBBXX:5:2204:13524:33651,J00121:27:H3GGKBBXX:5:2106:10541:28622,J00121:27:H3GGKBBXX:5:1120:29021:11020,J00121:27:H3GGKBBXX:5:2225:3498:29044,J00121:27:H3GGKBBXX:5:1125:17685:47964,J00121:27:H3GGKBBXX:5:1101:12621:11688,J00121:27:H3GGKBBXX:5:2102:12834:4567,J00121:27:H3GGKBBXX:5:2220:6634:21254;sequence=TACAGATTAATAAATTAAATATCTATGCTG;start=286264;subtype=IES;support_ref=0;support_variant=32;type=IES;
scaffold51_57_with_IES	MILORD	internal_eliminated_sequence	286907	286972	.	.	.	ID=MILORD.57.286907.286972;Name=MILORD.57.286907.286972;bounded_by_ta=TRUE;common_boundary=Both;end=286972;ies_id=IESPGM.PTET51.1.57.265825;ies_left_dist=0;ies_min_dist=0;ies_right_dist=0;junction_seq=aaattgcattaactaTAttagttaatcaaact;read_names=J00121:27:H3GGKBBXX:5:1101:8329:39629,J00121:27:H3GGKBBXX:5:1119:15767:37396,J00121:27:H3GGKBBXX:5:2103:21471:40033,J00121:27:H3GGKBBXX:5:2208:12083:24718,J00121:27:H3GGKBBXX:5:2118:25804:19197,J00121:27:H3GGKBBXX:5:1217:10521:11671,J00121:27:H3GGKBBXX:5:1122:8887:20199,J00121:27:H3GGKBBXX:5:1216:26240:25826,J00121:27:H3GGKBBXX:5:2224:9709:4462,J00121:27:H3GGKBBXX:5:1104:20649:15469,J00121:27:H3GGKBBXX:5:1125:28838:35532,J00121:27:H3GGKBBXX:5:1210:17168:38838,J00121:27:H3GGKBBXX:5:1210:14164:40913,J00121:27:H3GGKBBXX:5:1222:10967:35761,J00121:27:H3GGKBBXX:5:2120:25733:32121,J00121:27:H3GGKBBXX:5:1217:30249:40086,J00121:27:H3GGKBBXX:5:2214:5162:15504,J00121:27:H3GGKBBXX:5:1222:10845:45432,J00121:27:H3GGKBBXX:5:1105:7202:8770,J00121:27:H3GGKBBXX:5:2222:30015:8981,J00121:27:H3GGKBBXX:5:1106:26118:23470,J00121:27:H3GGKBBXX:5:1224:12043:6747,J00121:27:H3GGKBBXX:5:1115:28107:4901,J00121:27:H3GGKBBXX:5:2111:13139:30626,J00121:27:H3GGKBBXX:5:1224:11282:3705,J00121:27:H3GGKBBXX:5:1115:25784:16770,J00121:27:H3GGKBBXX:5:2227:11099:17315,J00121:27:H3GGKBBXX:5:2212:25966:10229,J00121:27:H3GGKBBXX:5:1219:13656:29659,J00121:27:H3GGKBBXX:5:2120:7953:16190,J00121:27:H3GGKBBXX:5:2217:7760:25527,J00121:27:H3GGKBBXX:5:2213:22029:43357,J00121:27:H3GGKBBXX:5:2227:9891:25632,J00121:27:H3GGKBBXX:5:1213:6228:13447,J00121:27:H3GGKBBXX:5:1125:6654:22626,J00121:27:H3GGKBBXX:5:2113:24525:25210,J00121:27:H3GGKBBXX:5:2109:14418:10229,J00121:27:H3GGKBBXX:5:2210:1560:23399,J00121:27:H3GGKBBXX:5:2223:17259:25668,J00121:27:H3GGKBBXX:5:1219:26149:11143;sequence=TACACTTACTTTTAATATAATCTTACACATTTATTCATTAATCTGATAATTTGAGTGAACCATTTG;start=286907;subtype=IES;support_ref=4;support_variant=40;type=IES;
scaffold51_57_with_IES	MILORD	internal_eliminated_sequence	288888	288951	.	.	.	ID=MILORD.57.288888.288951;Name=MILORD.57.288888.288951;bounded_by_ta=TRUE;common_boundary=Both;end=288951;ies_id=IESPGM.PTET51.1.57.267740;ies_left_dist=0;ies_min_dist=0;ies_right_dist=0;junction_seq=ttctcttttcaattcTAttatctattattcaa;read_names=J00121:27:H3GGKBBXX:5:1127:22607:23329,J00121:27:H3GGKBBXX:5:2106:19045:27391,J00121:27:H3GGKBBXX:5:2217:10267:15311,J00121:27:H3GGKBBXX:5:1122:5386:1332,J00121:27:H3GGKBBXX:5:1221:11261:41897,J00121:27:H3GGKBBXX:5:2208:3701:20357,J00121:27:H3GGKBBXX:5:1214:12144:15504,J00121:27:H3GGKBBXX:5:1115:5091:17878,J00121:27:H3GGKBBXX:5:2104:11251:34635,J00121:27:H3GGKBBXX:5:1213:12824:15487,J00121:27:H3GGKBBXX:5:2101:20172:25369,J00121:27:H3GGKBBXX:5:1108:3244:14221,J00121:27:H3GGKBBXX:5:1122:27265:7556,J00121:27:H3GGKBBXX:5:1108:3254:14238,J00121:27:H3GGKBBXX:5:1207:7831:19390,J00121:27:H3GGKBBXX:5:2215:9364:26969,J00121:27:H3GGKBBXX:5:1113:12276:46997,J00121:27:H3GGKBBXX:5:1220:15595:44201,J00121:27:H3GGKBBXX:5:2206:15514:3899,J00121:27:H3GGKBBXX:5:1109:19725:43093,J00121:27:H3GGKBBXX:5:2205:8714:40367,J00121:27:H3GGKBBXX:5:1205:25499:45185,J00121:27:H3GGKBBXX:5:1223:6959:26459,J00121:27:H3GGKBBXX:5:1211:6786:13816,J00121:27:H3GGKBBXX:5:1205:28676:4620,J00121:27:H3GGKBBXX:5:1109:25022:43796,J00121:27:H3GGKBBXX:5:2125:27661:2193,J00121:27:H3GGKBBXX:5:1225:14346:34899,J00121:27:H3GGKBBXX:5:1223:4685:10422,J00121:27:H3GGKBBXX:5:1121:3214:2316,J00121:27:H3GGKBBXX:5:1203:26058:38697,J00121:27:H3GGKBBXX:5:2207:20801:46786,J00121:27:H3GGKBBXX:5:2121:3924:12550,J00121:27:H3GGKBBXX:5:1227:15798:7451,J00121:27:H3GGKBBXX:5:1121:12428:47331,J00121:27:H3GGKBBXX:5:1127:20090:6167,J00121:27:H3GGKBBXX:5:1201:21146:39260,J00121:27:H3GGKBBXX:5:2217:28686:43286,J00121:27:H3GGKBBXX:5:2123:22293:10651,J00121:27:H3GGKBBXX:5:2110:25865:39172,J00121:27:H3GGKBBXX:5:2126:12124:29290,J00121:27:H3GGKBBXX:5:1220:15960:47682,J00121:27:H3GGKBBXX:5:2220:21937:38838,J00121:27:H3GGKBBXX:5:1116:2635:2299,J00121:27:H3GGKBBXX:5:1127:19583:29765,J00121:27:H3GGKBBXX:5:1224:26047:19443,J00121:27:H3GGKBBXX:5:1123:19766:20797,J00121:27:H3GGKBBXX:5:1103:6340:47331,J00121:27:H3GGKBBXX:5:1213:16508:43638,J00121:27:H3GGKBBXX:5:1223:18903:24401,J00121:27:H3GGKBBXX:5:2216:12997:11073,J00121:27:H3GGKBBXX:5:1125:25134:17122;sequence=TACACTAAATTTAATTAAATTGATTATTATAATAATAATTAAATATCCCTCATTAATTTAAGTG;start=288888;subtype=IES;support_ref=0;support_variant=52;type=IES;
scaffold51_57_with_IES	MILORD	internal_eliminated_sequence	290684	290738	.	.	.	ID=MILORD.57.290684.290738;Name=MILORD.57.290684.290738;bounded_by_ta=TRUE;common_boundary=RIGHT;end=290738;ies_id=IESPGM.PTET51.1.57.269477;ies_left_dist=5;ies_min_dist=0;ies_right_dist=0;junction_seq=catcttcaactacctTAatagttgttcttacc;read_names=J00121:27:H3GGKBBXX:5:2104:18000:33527,J00121:27:H3GGKBBXX:5:2128:15950:30960;sequence=TATAATACACTCTATTTTAATAAATTATATATGTAGTATTTTAATTATTCCACTG;start=290684;subtype=PARTIAL_EXTERNAL;support_ref=8;support_variant=2;type=ALTERNATIVE;
scaffold51_57_with_IES	MILORD	internal_eliminated_sequence	290689	290738	.	.	.	ID=MILORD.57.290689.290738;Name=MILORD.57.290689.290738;bounded_by_ta=TRUE;common_boundary=Both;end=290738;ies_id=IESPGM.PTET51.1.57.269477;ies_left_dist=0;ies_min_dist=0;ies_right_dist=0;junction_seq=ttcaactacctataaTAatagttgttcttacc;read_names=J00121:27:H3GGKBBXX:5:1207:13108:47243,J00121:27:H3GGKBBXX:5:1205:15585:47981,J00121:27:H3GGKBBXX:5:1123:14986:35057,J00121:27:H3GGKBBXX:5:1126:5893:18388,J00121:27:H3GGKBBXX:5:2205:30756:30345,J00121:27:H3GGKBBXX:5:1104:28635:26599,J00121:27:H3GGKBBXX:5:2121:28392:11688,J00121:27:H3GGKBBXX:5:1127:10044:43269,J00121:27:H3GGKBBXX:5:2123:27691:9174,J00121:27:H3GGKBBXX:5:2222:20111:17421,J00121:27:H3GGKBBXX:5:2201:23460:6062,J00121:27:H3GGKBBXX:5:1112:3062:32226,J00121:27:H3GGKBBXX:5:1213:26717:45045;sequence=TACACTCTATTTTAATAAATTATATATGTAGTATTTTAATTATTCCACTG;start=290689;subtype=IES;support_ref=0;support_variant=13;type=IES;
scaffold51_57_with_IES	MILORD	internal_eliminated_sequence	291875	291973	.	.	.	ID=MILORD.57.291875.291973;Name=MILORD.57.291875.291973;bounded_by_ta=TRUE;common_boundary=None;end=291973;ies_id=IESPGM.PTET51.1.57.270624;ies_left_dist=11;ies_min_dist=2;ies_right_dist=-2;junction_seq=tgagtgaatagaaacTAttgactttataggat;read_names=J00121:27:H3GGKBBXX:5:2205:7202:5605;sequence=TATAATTATTTTACAATAAAATAAAAAGGAATAAAAATAATAATAATTATTATTCAAGAAATTTGAAAGTATATTTGGTTATTTTTAAATATAACTGTA;start=291875;subtype=EXTERNAL;support_ref=6;support_variant=1;type=ALTERNATIVE;
scaffold51_57_with_IES	MILORD	internal_eliminated_sequence	291881	292988	.	.	.	ID=MILORD.57.291881.292988;Name=MILORD.57.291881.292988;bounded_by_ta=TRUE;common_boundary=None;end=292988;ies_id=IESPGM.PTET51.1.57.270624;ies_left_dist=5;ies_min_dist=5;ies_right_dist=-1017;junction_seq=aatagaaactataatTAaatatattgttggaa;read_names=J00121:27:H3GGKBBXX:5:2223:29802:24366;sequence=TATTTTACAATAAAATAAAAAGGAATAAAAATAATAATAATTATTATTCAAGAAATTTGAAAGTATATTTGGTTATTTTTAAATATAACTGTATATTGACTTTATAGGATATTCAAAATAGCATCCACAAATGAATTATAAATTATAATGATTGACAGTATTTTGAGTGTCAAAAATAAAATTACCACTATACATTATATTTTTATTTATAAATCAAAATGGAACTATAGATAAAGAATATTATTGTAAGTTCTTAAAGATTTTGACTAATCGATAGTTTTAATGATATATATATTTCAAATAAATTGTATAAAAATTTATAATAAAAATATACTTCAAATCGTAAATTGATACTACAGAAAAGGATAACAATATAGAAATACTTTCAAATAAAACTAATTAGTATAATAAAATTACAAATGTTAGATATAGAACTCGTTTTGTTTAGAATAACTAAGCAAATTTTGTATAGTTGATAAACTATAAAAAAATTCTTATAGCTCAAAAGGTTATAATACTATGTCTGGTAATTAGTGTTTCAATAAAAAACATTATTCTAATAGCGGATATATAAGGCTTGTATTATTTCATAATTAGATATTCTTGAAATAAAATTTCGTATTCTGATTAGGAACCAACAAAGTTCCTATGGTCTAGAAGAAAGATGTTCATATGAGATTTTATAAATTACATAATTATAATATGATAATTGATGGTATTTCAAAAAAATGAATTTCTTTAATTATAAATAAAGTTCCAAGTTCAGAATGCTCTTCATATTTCTGTCACTCTCAAAAATAGAATAGAAAAACTTTATTTCCTTATCATAAATTAGTCAAAGAAATTGATATTGAAAATTTTCTTGCCTTTGGTTGATAATTAAGATAAGTTTAGTTTAAATCAACAATTTATATGCATTCTCATATAAATTTATTTAATTTAATTTATATAAATTATTATATTATTTCGTACAAGAATCAATGAAAATTTATTTCTTACTTTTCGATTATGCTGGTAACTCAGCGTAAGTATATTTAAGGAGTAAGAAACCTACAAATTGGGTTAGTATTAATTCAACAAAATTTAAAGAATGAAATAATTTCATTTA;start=291881;subtype=EXTERNAL;support_ref=3;support_variant=1;type=ALTERNATIVE;
scaffold51_57_with_IES	MILORD	internal_eliminated_sequence	291886	291971	.	.	.	ID=MILORD.57.291886.291971;Name=MILORD.57.291886.291971;bounded_by_ta=TRUE;common_boundary=Both;end=291971;ies_id=IESPGM.PTET51.1.57.270624;ies_left_dist=0;ies_min_dist=0;ies_right_dist=0;junction_seq=aaactataattatttTAtattgactttatagg;read_names=J00121:27:H3GGKBBXX:5:2202:19360:30573,J00121:27:H3GGKBBXX:5:1225:12814:47295,J00121:27:H3GGKBBXX:5:2107:26342:33703,J00121:27:H3GGKBBXX:5:1113:10825:17825,J00121:27:H3GGKBBXX:5:2213:18061:43585,J00121:27:H3GGKBBXX:5:2103:23389:33440,J00121:27:H3GGKBBXX:5:2111:26027:6431,J00121:27:H3GGKBBXX:5:1103:11789:34793,J00121:27:H3GGKBBXX:5:2111:13778:25052,J00121:27:H3GGKBBXX:5:1217:25976:6589,J00121:27:H3GGKBBXX:5:1211:3914:18370,J00121:27:H3GGKBBXX:5:1119:8308:14168,J00121:27:H3GGKBBXX:5:1218:2859:40983,J00121:27:H3GGKBBXX:5:2201:18974:33844,J00121:27:H3GGKBBXX:5:2214:15869:9438,J00121:27:H3GGKBBXX:5:1109:10835:49107,J00121:27:H3GGKBBXX:5:2222:22830:34758,J00121:27:H3GGKBBXX:5:1110:15341:7820,J00121:27:H3GGKBBXX:5:1210:25388:10844,J00121:27:H3GGKBBXX:5:2112:31517:33844,J00121:27:H3GGKBBXX:5:2208:18456:12831,J00121:27:H3GGKBBXX:5:2107:20669:20076,J00121:27:H3GGKBBXX:5:2208:28625:5411,J00121:27:H3GGKBBXX:5:2203:25550:20586,J00121:27:H3GGKBBXX:5:1116:5325:16735,J00121:27:H3GGKBBXX:5:1126:14255:17685,J00121:27:H3GGKBBXX:5:1120:26311:34073,J00121:27:H3GGKBBXX:5:2207:18071:29641,J00121:27:H3GGKBBXX:5:2117:30381:44500,J00121:27:H3GGKBBXX:5:1204:19999:34389,J00121:27:H3GGKBBXX:5:1117:8542:22133,J00121:27:H3GGKBBXX:5:2123:28250:37255,J00121:27:H3GGKBBXX:5:2214:16214:9684,J00121:27:H3GGKBBXX:5:2203:17178:31751,J00121:27:H3GGKBBXX:5:2209:23591:33686,J00121:27:H3GGKBBXX:5:2125:18771:48192,J00121:27:H3GGKBBXX:5:1226:23754:34635,J00121:27:H3GGKBBXX:5:1207:21207:6554,J00121:27:H3GGKBBXX:5:1123:23612:19548;sequence=TACAATAAAATAAAAAGGAATAAAAATAATAATAATTATTATTCAAGAAATTTGAAAGTATATTTGGTTATTTTTAAATATAACTG;start=291886;subtype=IES;support_ref=2;support_variant=39;type=IES;
scaffold51_57_with_IES	MILORD	internal_eliminated_sequence	291944	291971	.	.	.	ID=MILORD.57.291944.291971;Name=MILORD.57.291944.291971;bounded_by_ta=TRUE;common_boundary=RIGHT;end=291971;ies_id=IESPGM.PTET51.1.57.270624;ies_left_dist=-58;ies_min_dist=0;ies_right_dist=0;junction_seq=caagaaatttgaaagTAtattgactttatagg;read_names=J00121:27:H3GGKBBXX:5:2216:7040:25193,J00121:27:H3GGKBBXX:5:2120:15514:27848,J00121:27:H3GGKBBXX:5:2225:9587:19654;sequence=TATATTTGGTTATTTTTAAATATAACTG;start=291944;subtype=PARTIAL_INTERNAL;support_ref=0;support_variant=3;type=ALTERNATIVE;
scaffold51_57_with_IES	MILORD	internal_eliminated_sequence	292069	292107	.	.	.	ID=MILORD.57.292069.292107;Name=MILORD.57.292069.292107;bounded_by_ta=TRUE;common_boundary=None;end=292107;ies_id=IESPGM.PTET51.1.57.270624;ies_left_dist=-183;ies_min_dist=136;ies_right_dist=-136;junction_seq=aaataaaattaccacTAgataaagaatattat;read_names=J00121:27:H3GGKBBXX:5:1209:5923:20551,J00121:27:H3GGKBBXX:5:1220:9851:27496,J00121:27:H3GGKBBXX:5:2225:8755:35268;sequence=TATACATTATATTTTTATTTATAAATCAAAATGGAACTA;start=292069;subtype=MAC;support_ref=176;support_variant=3;type=CRYPTIC;
scaffold51_57_with_IES	MILORD	internal_eliminated_sequence	292161	294264	.	.	.	ID=MILORD.57.292161.294264;Name=MILORD.57.292161.294264;bounded_by_ta=TRUE;common_boundary=None;end=294264;ies_id=IESPGM.PTET51.1.57.271000;ies_left_dist=187;ies_min_dist=187;ies_right_dist=-1872;junction_seq=actaatcgatagtttTAtaaagtaacgcgtgt;read_names=J00121:27:H3GGKBBXX:5:1209:5091:38873;sequence=TAATGATATATATATTTCAAATAAATTGTATAAAAATTTATAATAAAAATATACTTCAAATCGTAAATTGATACTACAGAAAAGGATAACAATATAGAAATACTTTCAAATAAAACTAATTAGTATAATAAAATTACAAATGTTAGATATAGAACTCGTTTTGTTTAGAATAACTAAGCAAATTTTGTATAGTTGATAAACTATAAAAAAATTCTTATAGCTCAAAAGGTTATAATACTATGTCTGGTAATTAGTGTTTCAATAAAAAACATTATTCTAATAGCGGATATATAAGGCTTGTATTATTTCATAATTAGATATTCTTGAAATAAAATTTCGTATTCTGATTAGGAACCAACAAAGTTCCTATGGTCTAGAAGAAAGATGTTCATATGAGATTTTATAAATTACATAATTATAATATGATAATTGATGGTATTTCAAAAAAATGAATTTCTTTAATTATAAATAAAGTTCCAAGTTCAGAATGCTCTTCATATTTCTGTCACTCTCAAAAATAGAATAGAAAAACTTTATTTCCTTATCATAAATTAGTCAAAGAAATTGATATTGAAAATTTTCTTGCCTTTGGTTGATAATTAAGATAAGTTTAGTTTAAATCAACAATTTATATGCATTCTCATATAAATTTATTTAATTTAATTTATATAAATTATTATATTATTTCGTACAAGAATCAATGAAAATTTATTTCTTACTTTTCGATTATGCTGGTAACTCAGCGTAAGTATATTTAAGGAGTAAGAAACCTACAAATTGGGTTAGTATTAATTCAACAAAATTTAAAGAATGAAATAATTTCATTTATAAATATATTGTTGGAAGTATTCTGACATCTAATAAAGATCTAAAATCGTGCATTAAAGCGATTTTTTTTATGTTATCCAGCCTATTCCAAAGTTGATTTATTTTTTTATCAAATGATTTATATTTTCTAAAATAGCATTTCTCACCCATGAAATTAAGAATCTTTAAGGTAATATTCCAGAATTTTCCAATTATGATGAAAAAATGAGAATCAGTCTAATTGAATTTTACGACGCGTTTTTTAAAATTAAAATAATTTTTATAAATTTATAAAAGTAGTTAGGCCTTTGTATTAGTAGGTTTCGTTTTGAAAAAAACAACCATACCTTCCCAGAAAGATAAGAAATGAGATGATAAGTTGTTTTTAAAAAAAAAAAAAATTGAAAAATTCTTCTAGTTTAATTAGTCTACAACATGATTGTTTTTGTGAGAAAAATAGTCTCAATATGATTTATGGATGGTTTCTTAGAAAATATTCTATAAGAATAATTGTATAAATTTTAGACAATTGTTTTCCCTTAGATATTAATTTAGATTATTTTTGTTTATTCTCATGAGTGACACATATCCTGTTAAAAAACAACAAGAAATACAGAGTACTTCTTTATAATAAGATATAGCTCTAGCATAAAAAATTTAGCTTATATAAGTTAATTGAATTAACATGGCTTATTTTTGAGCCAATCTGTCCAGTGTTTATATATTGTAAATTTATTAGAAGAGTAGATTGAAAAGCTATTTATTCACATTAAAATAACTTTACTTTAATTTACTCGTTTTAATGAGAAGTTTTAAATAAATTGAAACCAATAAAACTACATTATTTGTGTTTGCTTTTCTCCATGATACAATTTAGATTTTGATAAATAATATCACAAAAATTGGTATTAATTATAATTATTAGTTGTTTTTCTTGAAAATATTTTTGTGCAAGAACCTTATTCGATCGAATAATTAGACACCTACTACATTAAATTAATAATAGACTTAGTCATATCCAGAATGTCAGCCATTATAGTAGGACGAGCCCAGTCAGCCTTCTATGTTGACGATTCATAAGGAGGATGATGTTAAATTTTATCCTTACTATCTTGGAGAGAAGAGTTGGATGATAACAAAGTTTTTATTTATACATCTTACTTTATACTCATTATTGTTAAAGAAACACGTTCTAGATAAAGGAAATAAGATTACAGAGAAGCACATGCCTAAATTGTCACCTTAGGAAGACTTAAGTGAAACGGTTCAAGATTCATAAAATAAACTCAATTAAAAA;start=292161;subtype=EXTERNAL;support_ref=123;support_variant=1;type=ALTERNATIVE;
scaffold51_57_with_IES	MILORD	internal_eliminated_sequence	292167	292211	.	.	.	ID=MILORD.57.292167.292211;Name=MILORD.57.292167.292211;bounded_by_ta=TRUE;common_boundary=None;end=292211;ies_id=IESPGM.PTET51.1.57.271000;ies_left_dist=181;ies_min_dist=181;ies_right_dist=181;junction_seq=cgatagttttaatgaTActtcaaatcgtaaat;read_names=J00121:27:H3GGKBBXX:5:2210:9820:43515,J00121:27:H3GGKBBXX:5:1103:4564:4901;sequence=TATATATATTTCAAATAAATTGTATAAAAATTTATAATAAAAATA;start=292167;subtype=MAC;support_ref=244;support_variant=2;type=CRYPTIC;
scaffold51_57_with_IES	MILORD	internal_eliminated_sequence	292348	292395	.	.	.	ID=MILORD.57.292348.292395;Name=MILORD.57.292348.292395;bounded_by_ta=TRUE;common_boundary=LEFT;end=292395;ies_id=IESPGM.PTET51.1.57.271000;ies_left_dist=0;ies_min_dist=0;ies_right_dist=-3;junction_seq=actaagcaaattttgTActatgtctggtaatt;read_names=J00121:27:H3GGKBBXX:5:1223:22282:11302;sequence=TATAGTTGATAAACTATAAAAAAATTCTTATAGCTCAAAAGGTTATAA;start=292348;subtype=PARTIAL_EXTERNAL;support_ref=8;support_variant=1;type=ALTERNATIVE;
scaffold51_57_with_IES	MILORD	internal_eliminated_sequence	292348	292392	.	.	.	ID=MILORD.57.292348.292392;Name=MILORD.57.292348.292392;bounded_by_ta=TRUE;common_boundary=Both;end=292392;ies_id=IESPGM.PTET51.1.57.271000;ies_left_dist=0;ies_min_dist=0;ies_right_dist=0;junction_seq=actaagcaaattttgTAatactatgtctggta;read_names=J00121:27:H3GGKBBXX:5:2205:20060:31505,J00121:27:H3GGKBBXX:5:2112:8186:35866,J00121:27:H3GGKBBXX:5:2115:9871:46627,J00121:27:H3GGKBBXX:5:1202:4594:23135,J00121:27:H3GGKBBXX:5:1111:7872:26248,J00121:27:H3GGKBBXX:5:1121:18842:25246,J00121:27:H3GGKBBXX:5:1205:26575:8400,J00121:27:H3GGKBBXX:5:2103:23865:15346,J00121:27:H3GGKBBXX:5:2220:22739:23487,J00121:27:H3GGKBBXX:5:1207:27570:6396,J00121:27:H3GGKBBXX:5:2114:24454:35848,J00121:27:H3GGKBBXX:5:2219:24799:20515,J00121:27:H3GGKBBXX:5:2209:2808:21869,J00121:27:H3GGKBBXX:5:1107:11495:7943,J00121:27:H3GGKBBXX:5:1123:14935:34266,J00121:27:H3GGKBBXX:5:1213:11840:24894,J00121:27:H3GGKBBXX:5:2219:24819:20551,J00121:27:H3GGKBBXX:5:1122:23439:45625,J00121:27:H3GGKBBXX:5:2125:22577:35092,J00121:27:H3GGKBBXX:5:1116:18659:33756,J00121:27:H3GGKBBXX:5:1116:8014:19496,J00121:27:H3GGKBBXX:5:1115:24647:13394,J00121:27:H3GGKBBXX:5:1220:3366:17280,J00121:27:H3GGKBBXX:5:1226:24200:5270,J00121:27:H3GGKBBXX:5:1119:26758:42583,J00121:27:H3GGKBBXX:5:1112:10044:30925,J00121:27:H3GGKBBXX:5:2109:21501:32068,J00121:27:H3GGKBBXX:5:2209:9861:28041,J00121:27:H3GGKBBXX:5:1221:4970:19074,J00121:27:H3GGKBBXX:5:2216:22678:14766,J00121:27:H3GGKBBXX:5:2215:24018:27004,J00121:27:H3GGKBBXX:5:1222:27610:45361,J00121:27:H3GGKBBXX:5:1105:31964:37290,J00121:27:H3GGKBBXX:5:2123:28158:36640,J00121:27:H3GGKBBXX:5:1105:3762:29817,J00121:27:H3GGKBBXX:5:1202:4574:23171,J00121:27:H3GGKBBXX:5:1228:16427:40825,J00121:27:H3GGKBBXX:5:2223:8592:8330,J00121:27:H3GGKBBXX:5:1117:17766:46029,J00121:27:H3GGKBBXX:5:1103:26311:27320,J00121:27:H3GGKBBXX:5:1123:26443:39014,J00121:27:H3GGKBBXX:5:1204:28290:2475,J00121:27:H3GGKBBXX:5:1115:29508:9051,J00121:27:H3GGKBBXX:5:2209:9496:26670,J00121:27:H3GGKBBXX:5:2115:4584:46997,J00121:27:H3GGKBBXX:5:2209:1367:11284,J00121:27:H3GGKBBXX:5:1217:22912:10950,J00121:27:H3GGKBBXX:5:2207:19065:7451,J00121:27:H3GGKBBXX:5:2107:20689:32631,J00121:27:H3GGKBBXX:5:2111:9932:40262,J00121:27:H3GGKBBXX:5:2115:8724:44464,J00121:27:H3GGKBBXX:5:1103:17269:34266,J00121:27:H3GGKBBXX:5:1227:30756:6607,J00121:27:H3GGKBBXX:5:2224:13261:40051,J00121:27:H3GGKBBXX:5:1125:26443:7926,J00121:27:H3GGKBBXX:5:1215:20364:44728,J00121:27:H3GGKBBXX:5:2102:17371:15627,J00121:27:H3GGKBBXX:5:1113:17736:34477,J00121:27:H3GGKBBXX:5:2112:31193:46293,J00121:27:H3GGKBBXX:5:2121:29112:12269,J00121:27:H3GGKBBXX:5:2202:7730:18827,J00121:27:H3GGKBBXX:5:1205:28493:35848,J00121:27:H3GGKBBXX:5:1226:18223:16788,J00121:27:H3GGKBBXX:5:1128:7425:42425,J00121:27:H3GGKBBXX:5:1227:2564:18986,J00121:27:H3GGKBBXX:5:1221:9881:43550,J00121:27:H3GGKBBXX:5:2119:29082:42179,J00121:27:H3GGKBBXX:5:1107:28706:25175,J00121:27:H3GGKBBXX:5:2103:8856:28903,J00121:27:H3GGKBBXX:5:1208:16001:43146,J00121:27:H3GGKBBXX:5:2215:11718:16383,J00121:27:H3GGKBBXX:5:1218:26717:48386;sequence=TATAGTTGATAAACTATAAAAAAATTCTTATAGCTCAAAAGGTTA;start=292348;subtype=IES;support_ref=24;support_variant=72;type=IES;
scaffold51_57_with_IES	MILORD	internal_eliminated_sequence	292828	296238	.	.	.	ID=MILORD.57.292828.296238;Name=MILORD.57.292828.296238;bounded_by_ta=TRUE;common_boundary=None;end=296238;ies_id=IESPGM.PTET51.1.57.273901;ies_left_dist=3124;ies_min_dist=208;ies_right_dist=-208;junction_seq=atttaatttaatttaTAtttcatatggctatc;read_names=J00121:27:H3GGKBBXX:5:1208:18873:24138;sequence=TATAAATTATTATATTATTTCGTACAAGAATCAATGAAAATTTATTTCTTACTTTTCGATTATGCTGGTAACTCAGCGTAAGTATATTTAAGGAGTAAGAAACCTACAAATTGGGTTAGTATTAATTCAACAAAATTTAAAGAATGAAATAATTTCATTTATAAATATATTGTTGGAAGTATTCTGACATCTAATAAAGATCTAAAATCGTGCATTAAAGCGATTTTTTTTATGTTATCCAGCCTATTCCAAAGTTGATTTATTTTTTTATCAAATGATTTATATTTTCTAAAATAGCATTTCTCACCCATGAAATTAAGAATCTTTAAGGTAATATTCCAGAATTTTCCAATTATGATGAAAAAATGAGAATCAGTCTAATTGAATTTTACGACGCGTTTTTTAAAATTAAAATAATTTTTATAAATTTATAAAAGTAGTTAGGCCTTTGTATTAGTAGGTTTCGTTTTGAAAAAAACAACCATACCTTCCCAGAAAGATAAGAAATGAGATGATAAGTTGTTTTTAAAAAAAAAAAAAATTGAAAAATTCTTCTAGTTTAATTAGTCTACAACATGATTGTTTTTGTGAGAAAAATAGTCTCAATATGATTTATGGATGGTTTCTTAGAAAATATTCTATAAGAATAATTGTATAAATTTTAGACAATTGTTTTCCCTTAGATATTAATTTAGATTATTTTTGTTTATTCTCATGAGTGACACATATCCTGTTAAAAAACAACAAGAAATACAGAGTACTTCTTTATAATAAGATATAGCTCTAGCATAAAAAATTTAGCTTATATAAGTTAATTGAATTAACATGGCTTATTTTTGAGCCAATCTGTCCAGTGTTTATATATTGTAAATTTATTAGAAGAGTAGATTGAAAAGCTATTTATTCACATTAAAATAACTTTACTTTAATTTACTCGTTTTAATGAGAAGTTTTAAATAAATTGAAACCAATAAAACTACATTATTTGTGTTTGCTTTTCTCCATGATACAATTTAGATTTTGATAAATAATATCACAAAAATTGGTATTAATTATAATTATTAGTTGTTTTTCTTGAAAATATTTTTGTGCAAGAACCTTATTCGATCGAATAATTAGACACCTACTACATTAAATTAATAATAGACTTAGTCATATCCAGAATGTCAGCCATTATAGTAGGACGAGCCCAGTCAGCCTTCTATGTTGACGATTCATAAGGAGGATGATGTTAAATTTTATCCTTACTATCTTGGAGAGAAGAGTTGGATGATAACAAAGTTTTTATTTATACATCTTACTTTATACTCATTATTGTTAAAGAAACACGTTCTAGATAAAGGAAATAAGATTACAGAGAAGCACATGCCTAAATTGTCACCTTAGGAAGACTTAAGTGAAACGGTTCAAGATTCATAAAATAAACTCAATTAAAAATATAAAGTAACGCGTGTTGACTTAGTAAAAATTATTTTTTTTGGTGAATTAAAGTCGATAAGTTTAGGATGTTTTTTTGCAAATGTGGTAGAAGCTGTTGTAAGAAATGGAATTTCAATGGTCATGAGTAAGGTGATTACCAGTGCTGCTAATGATGAAAGGGATAATGCCTATGGATTCGCTGTATTATTGGTGTTTCTGAATCTAGTTGGAGTTTTTGCAAGGCACCATAGTTATAATTTATCGATGATTTTCTCCTCAAAAGCCAGATTGACACTTATAAACTTAGTCTACCATAAATTAACTGAATTGAGTGCATATTCCATAAAAGAGGCAAATATAGGAAAAATTTTAAATTTGATTTCTGGTGATATCAATTATCTTGAATATGTGTTTATTATAGTTGAATTTTAAAATGGAACTATATGGTATTCTAGAGCAGTGTATGCTTCATATCAATGATCTTTGGATGCTACATACTTTGGGATAGATTTAATGGACCTATTGGAATAATTGCGCTTGCTATAATATTTGTTGCCTATCCCATTTAAATACTGCTCTAAACCTTTAATTCTGAGACACTTAAAACCTCTAAGCAATATCAAGATCGAAGATTAAAACTGACAAATGAACTTATTGAAGGAATCAGACTAATTAAAATGTATGCTTGGGAATAAGCCTTCAATAAAATGATATCGATAATGAGAAAATAGGAATACATTTGCTTATTAAAAATTAGTTTTAGATCAGCAATTGATAGATTATTTAGTTTGATTTCTTAAGTTTGGTCAAGTTTTATTTTCTTTGTTATTTTGTATTATGGAGGTTTCAGAAAGACTATGAGTGTGGCTGAAATGATCTCAACAATTCAATTGCTTACATTCTTTAAAATCAGTTGTGTTTATATGGTTTCTTATGGAATTTAATCAATAATCCAAATAAAAGTGTCATTTTAGAGAATTGTAACTATTTTAAATATTGAAAATTCAGAAATGACAAATTTGGATAAAATTCAATTGAAATCAGATAATAATAATTAAATCTAGGATTACATTGGTCCAAGAATTCAACTTAAAAATTTTACTTCATTCTGGTCAAGTAAAGTCACTAATACCACAAAACCAGTACTGAAAAATTTAACATTAGATATCGAAGCAGGAGAGATTTGGGCTTTCATTGGAAAGGTTGGTTGTGGAAAATCAACTCTCCTTAGTGCATTCCTTTATGAAATTCCTGCATATAGCCTAAAATAATTATAATTTAATTTATAGAGGAATGTTTAACAATTGTTTATAGTTATTTTATTTATTATATTCATGTTCAAATCTTAAATATTATGATTGTTGATAAAAAATTAGAATTATTAGAAATCAACTTTGTACAATCGATAAATCATTTACTTTTATTAAGTCTTATAATAATAAGCAAAATAGAGAATTAGATTTCAGGATAAGTTGTGGTTTTTGTAATTCATTTAATTTTACAAAATATTTAAAGAAGAATTTATAAAAGGGATTCAAATATAGACTGAAAGTATTTTAGACTATATAAAGGTTCCTTCAAAATTGATGGTTAAGAGGCAAATAAAGGTGCATTAAGTATAGCATATGTTGAATAAGAGCCGTTTATCTTTCCAGATACAATTAAAAGAAATATCTTATTTGGTAGACCATTTGATAAGGCTTTGTATTGAATCAGCTATTTTTATACAAACTTATCAATATCAATTAAATTAATGAACATCGTGATAAACTTTAGGTTTACAATATTAAAAAGTTTTGCATGCTTCTTAATTGGAATCGGATTTATCTTAGATGAAATTTTAAGATCTTACTGAAATTGGAGAAAGAGGTACTACTCTCTCTGGTGGATAAAAAGCTCGTTTATCTTTGGCCAGAGCTTTATACTAATAGGCAGACTTATATTTATTCGATGATCCTTTATCTGCTGTAGATGCAAGTGTAGCTAAAAATA;start=292828;subtype=EXTERNAL;support_ref=124;support_variant=1;type=ALTERNATIVE;
scaffold51_57_with_IES	MILORD	internal_eliminated_sequence	292840	299715	.	.	.	ID=MILORD.57.292840.299715;Name=MILORD.57.292840.299715;bounded_by_ta=TRUE;common_boundary=None;end=299715;ies_id=IESPGM.PTET51.1.57.271000;ies_left_dist=-492;ies_min_dist=492;ies_right_dist=-7323;junction_seq=ttatataaattattaTAgaaatgtattaagta;read_names=J00121:27:H3GGKBBXX:5:2226:24068:10598;sequence=TATTATTTCGTACAAGAATCAATGAAAATTTATTTCTTACTTTTCGATTATGCTGGTAACTCAGCGTAAGTATATTTAAGGAGTAAGAAACCTACAAATTGGGTTAGTATTAATTCAACAAAATTTAAAGAATGAAATAATTTCATTTATAAATATATTGTTGGAAGTATTCTGACATCTAATAAAGATCTAAAATCGTGCATTAAAGCGATTTTTTTTATGTTATCCAGCCTATTCCAAAGTTGATTTATTTTTTTATCAAATGATTTATATTTTCTAAAATAGCATTTCTCACCCATGAAATTAAGAATCTTTAAGGTAATATTCCAGAATTTTCCAATTATGATGAAAAAATGAGAATCAGTCTAATTGAATTTTACGACGCGTTTTTTAAAATTAAAATAATTTTTATAAATTTATAAAAGTAGTTAGGCCTTTGTATTAGTAGGTTTCGTTTTGAAAAAAACAACCATACCTTCCCAGAAAGATAAGAAATGAGATGATAAGTTGTTTTTAAAAAAAAAAAAAATTGAAAAATTCTTCTAGTTTAATTAGTCTACAACATGATTGTTTTTGTGAGAAAAATAGTCTCAATATGATTTATGGATGGTTTCTTAGAAAATATTCTATAAGAATAATTGTATAAATTTTAGACAATTGTTTTCCCTTAGATATTAATTTAGATTATTTTTGTTTATTCTCATGAGTGACACATATCCTGTTAAAAAACAACAAGAAATACAGAGTACTTCTTTATAATAAGATATAGCTCTAGCATAAAAAATTTAGCTTATATAAGTTAATTGAATTAACATGGCTTATTTTTGAGCCAATCTGTCCAGTGTTTATATATTGTAAATTTATTAGAAGAGTAGATTGAAAAGCTATTTATTCACATTAAAATAACTTTACTTTAATTTACTCGTTTTAATGAGAAGTTTTAAATAAATTGAAACCAATAAAACTACATTATTTGTGTTTGCTTTTCTCCATGATACAATTTAGATTTTGATAAATAATATCACAAAAATTGGTATTAATTATAATTATTAGTTGTTTTTCTTGAAAATATTTTTGTGCAAGAACCTTATTCGATCGAATAATTAGACACCTACTACATTAAATTAATAATAGACTTAGTCATATCCAGAATGTCAGCCATTATAGTAGGACGAGCCCAGTCAGCCTTCTATGTTGACGATTCATAAGGAGGATGATGTTAAATTTTATCCTTACTATCTTGGAGAGAAGAGTTGGATGATAACAAAGTTTTTATTTATACATCTTACTTTATACTCATTATTGTTAAAGAAACACGTTCTAGATAAAGGAAATAAGATTACAGAGAAGCACATGCCTAAATTGTCACCTTAGGAAGACTTAAGTGAAACGGTTCAAGATTCATAAAATAAACTCAATTAAAAATATAAAGTAACGCGTGTTGACTTAGTAAAAATTATTTTTTTTGGTGAATTAAAGTCGATAAGTTTAGGATGTTTTTTTGCAAATGTGGTAGAAGCTGTTGTAAGAAATGGAATTTCAATGGTCATGAGTAAGGTGATTACCAGTGCTGCTAATGATGAAAGGGATAATGCCTATGGATTCGCTGTATTATTGGTGTTTCTGAATCTAGTTGGAGTTTTTGCAAGGCACCATAGTTATAATTTATCGATGATTTTCTCCTCAAAAGCCAGATTGACACTTATAAACTTAGTCTACCATAAATTAACTGAATTGAGTGCATATTCCATAAAAGAGGCAAATATAGGAAAAATTTTAAATTTGATTTCTGGTGATATCAATTATCTTGAATATGTGTTTATTATAGTTGAATTTTAAAATGGAACTATATGGTATTCTAGAGCAGTGTATGCTTCATATCAATGATCTTTGGATGCTACATACTTTGGGATAGATTTAATGGACCTATTGGAATAATTGCGCTTGCTATAATATTTGTTGCCTATCCCATTTAAATACTGCTCTAAACCTTTAATTCTGAGACACTTAAAACCTCTAAGCAATATCAAGATCGAAGATTAAAACTGACAAATGAACTTATTGAAGGAATCAGACTAATTAAAATGTATGCTTGGGAATAAGCCTTCAATAAAATGATATCGATAATGAGAAAATAGGAATACATTTGCTTATTAAAAATTAGTTTTAGATCAGCAATTGATAGATTATTTAGTTTGATTTCTTAAGTTTGGTCAAGTTTTATTTTCTTTGTTATTTTGTATTATGGAGGTTTCAGAAAGACTATGAGTGTGGCTGAAATGATCTCAACAATTCAATTGCTTACATTCTTTAAAATCAGTTGTGTTTATATGGTTTCTTATGGAATTTAATCAATAATCCAAATAAAAGTGTCATTTTAGAGAATTGTAACTATTTTAAATATTGAAAATTCAGAAATGACAAATTTGGATAAAATTCAATTGAAATCAGATAATAATAATTAAATCTAGGATTACATTGGTCCAAGAATTCAACTTAAAAATTTTACTTCATTCTGGTCAAGTAAAGTCACTAATACCACAAAACCAGTACTGAAAAATTTAACATTAGATATCGAAGCAGGAGAGATTTGGGCTTTCATTGGAAAGGTTGGTTGTGGAAAATCAACTCTCCTTAGTGCATTCCTTTATGAAATTCCTGCATATAGCCTAAAATAATTATAATTTAATTTATAGAGGAATGTTTAACAATTGTTTATAGTTATTTTATTTATTATATTCATGTTCAAATCTTAAATATTATGATTGTTGATAAAAAATTAGAATTATTAGAAATCAACTTTGTACAATCGATAAATCATTTACTTTTATTAAGTCTTATAATAATAAGCAAAATAGAGAATTAGATTTCAGGATAAGTTGTGGTTTTTGTAATTCATTTAATTTTACAAAATATTTAAAGAAGAATTTATAAAAGGGATTCAAATATAGACTGAAAGTATTTTAGACTATATAAAGGTTCCTTCAAAATTGATGGTTAAGAGGCAAATAAAGGTGCATTAAGTATAGCATATGTTGAATAAGAGCCGTTTATCTTTCCAGATACAATTAAAAGAAATATCTTATTTGGTAGACCATTTGATAAGGCTTTGTATTGAATCAGCTATTTTTATACAAACTTATCAATATCAATTAAATTAATGAACATCGTGATAAACTTTAGGTTTACAATATTAAAAAGTTTTGCATGCTTCTTAATTGGAATCGGATTTATCTTAGATGAAATTTTAAGATCTTACTGAAATTGGAGAAAGAGGTACTACTCTCTCTGGTGGATAAAAAGCTCGTTTATCTTTGGCCAGAGCTTTATACTAATAGGCAGACTTATATTTATTCGATGATCCTTTATCTGCTGTAGATGCAAGTGTAGCTAAAAATATATTTCATATGGCTATCAAGGAATTCATTTTTGAATATCAGATATAAAGAAACCCAACCAAGAAAAAACCAATAGTTATTTTGGTCACACACTAAGTATAATATGCAGTTGAATGTGATAAAATTGGAATTTTAAATGATGGAGAATTAATCGCCTAAGGCTCCTATGAGGATATTAAGTCAAATTTATATATGATTAACGAAGAATTAGCTTAATAGTTAGACAAAACAAAAGAATCAGTAAAATAAGACTTTATCAGGCCACAATTCTAAAAGAGAGCAAAAATAATTAATTTTGATTCTAATAATCTTATAAGTAAAGAGGCTGATTAATAATCATTAATTACTTTAAAAACATATGCTAGATACTATAAATTTTGGAATTTGATAGTAATTGTATGTATTTTAAGTTTAGAAGTTGGTTCAGAAGTGCTTATTAATTTCTATTAGAGAATTATATCTCTTTTCGAAGAGTACTAAAAAGATAATGATATATAGTTCTTGAACAAAAATTTTTTGGAAAGGAGATATATAATAAATATATTTTAGAAGCACAGAGATTATGAAAATATACTAATTCATTTCATCAATTTTATAACATTTTTCATTTTATATATCCCATCAAACATATCTTCTGTGCAACCACTTTAGACAATGCATTTTATCTTCTAGGAATACTCACTTTAGGACTTCTTCTTACTAATTTAGTGAAATATGCTTTAAACACATACTCCGTTTAAACTTCTACTTAACAAATGCATAACTAAATGCTTAAATATTTGACATTAGCCCCAATTTCATATTTTGATGTGAATCCTTCTGGAAGAATTATCAATAGATTTTCAAATGATTTATCTTTGTGTGATAATTAAACAAACTCTGTTAGTTTGGATGTTTTGGAAATTATTGGTGGTTTTTTGTTTGCTTTAATTACTCTAGCTATCTTATAACCATACTTTTTGATTATGATTGTTTTTATTACATTCAATTGAAATGATTTTCAGTTATTTTTCATATTATCTTATTGTATTCAATTTCCTATGAATGAAAATAAATATTTTGATGTTATTACTCAATATTTAAGTTTTGGCTGTATCCTTATCGATCTTTATTAGTTTAGCTATGCAAAGAAGATTATCAGTTAACTTAAAGAAGTTGAATTGATGCAAAGAAGTCCTTTATTTGATTTCCTTAAGAAAACTTTAGGAGGGGTCATATAAGTTAGAGTTTATGAATAGTAGGCATGGTTTAGACAATAGTTTTTAGAGATTTCAAATAAATGTAACCTTTACTCTCTAACATATTACTATTCTTCAAGATCTCTTGGATTTAATTTGGATATTGTAGGATTTATGGCTTAGACAGTTGGTATATTCATATTTGTTAAATTGAATTATGATAATGTGGCTATTTTATCTCAAGGATTATTGCTCTTAATTACCTATAATGCCTCTTTATAATGGGGATTAAGGCAATTAATTACATTTGAAACCTAAATGAATTCTTATAACAGAATGTTTTAGATCATCGATATACAACCAGAGGCTCCTCATGTTGTGGAAGAAGATTCAAAATATCCAGATTTTCCTAAAGATGGTAGAGTTAAATTTGAAAACGTTTTTATGAAATACAGAGAAAATTGTGATTTGGTGTTGAAAGGATTATCATTTGAAATTTAAACTGGTGAAAAGATAGGCTGTGTTGGAAGAACAGGAGCGGGAAAGTCTTCAATTTTGTAGGCAATCTTTAGAATGTCAGAAATTGAAAATAATAAAGGATCACAATTATTAATTTCAGGTTTAGATGTTAGAAAATTAGGATTGCATAAATTAAGAAGTAGCATTGGAATCATTCCTTAATCACCTTTCTTATTTACAGGAACTATTAGAAGAAATTTGGATCCTTTTGATAATTTCACTGATGAATAATTATGGAAGGCTTTAGAACAAACTGACCTTATTAACCATGTATAGGAATTTTAAAATGGTCTCTAAACTGATATGAGTGATGTTAATTCAGTTTTTTCTGTTGGCTAAAAATAATTAATTTGCTTGGCCAGAATTGTTCTTTTGTAGAAGAAAATAATCGTTTTGGATGAGGCAACTGCAAATGTTGATATGAAAACGGATGATTTTATTTAGGAAACCTTAAAAAAGAAGTTTGCAGATTGCACTTTAATTACCATTGCACATCGATTAAACACAATTGCTGACTATGATAAAGTGATGGTTGTAAATGAAGGACAAGTGATTGAATTTGACACTCCGTTTAATCTATTAGCTAATTCAATTAATTCAATTTTTGTAGATAAGGTTGAATTTTTTATTTATTAATATGTTCATTTAAAAATATTTGTTTCTATTGTAAAAATACAGAGTTTTCTAGATTAGTTAAGAATACTGGTGATTAGAATGCTTAGGCAATTTTTGATATTGCTTATTCAAGATGTGTAAAATAGTGATTTTATTAATTTTTATACACTCATTTATATTAATTATTGTGATTTTTTCTATTCAATCATCTTATCTAAAATTTATTTTATTAATTATTCTGTTGGAACGTTGAAAAATTAATAATGGAGAATATTTCAAGAGTATCAGATATAATTAATTTGATAATCATTATAAATTAGAGTTGCTATTTGGTTATTTTTTAATTATTTAATAACTCAGATAATCTCTACAGAAGGCAGTGTCTAATCGGTTTGCTCTCTGCTTTGACAAGGTTGAAAATGGAAGATAAATGATATATCATTCTCATGTTATAAGATCCTTATAATCATAAGACTCCGCTTTTTTAATTTTCTTCACTAATTTAACTCCTTTCTTAATTTTCACTTTTAAAGGTTTCAAAGGAAAACCAACTGGAACTTAAATAAGGATTTCTATCTATTATTCTTCCTTTAGTAAGTAGCAGTTATTTATTATTGATTTTTAGAAATATAAATATCAAATCCATCACTGAGCCACTCTTCTTAATTTAATTCAATCAATTCTATTTCTCTTAGAATAACATTAGAATTAAATCCTATTAATAAATTTTCTTATAATTGTTGAATCTTAGATATTTATTGTTACCTATAAAGGTCTATATTGAATATTCACAAAATCTATATATTTAACCTTATATCTTCGCTTTAAAATAATAATTCTAGTTTAGTTTATAAACACATTCCATCAACTCAAATTTTATCTTACACTCATAAATAAAGATTGACAAATTTAGAAATATTTTGATTAATAATCATTGTAATTCTTAAAATGAAGTGGGTTCCTTTTTTGTATATGTTTCAATCAACAATTAAGGAAATCGAGTAGTAATTCTGTAAATAATATTTAACATTCGCAATCCATGGATTATTATAAAAATTAAACACAAACAATTTATATAGATGAAGAACACATAAGAGTATTTTCAATACATATGTGATAATCAAATAAATATATCTGTTCTGAAGATAAATAATTTGCATTTCCTT;start=292840;subtype=MAC;support_ref=127;support_variant=1;type=CRYPTIC;
scaffold51_57_with_IES	MILORD	internal_eliminated_sequence	293604	293927	.	.	.	ID=MILORD.57.293604.293927;Name=MILORD.57.293604.293927;bounded_by_ta=TRUE;common_boundary=Both;end=293927;ies_id=IESPGM.PTET51.1.57.272211;ies_left_dist=0;ies_min_dist=0;ies_right_dist=0;junction_seq=ttctttataataagaTAttcgatcgaataatt;read_names=J00121:27:H3GGKBBXX:5:1223:8623:14150,J00121:27:H3GGKBBXX:5:2108:4665:43620,J00121:27:H3GGKBBXX:5:1226:20253:7328,J00121:27:H3GGKBBXX:5:1125:21257:29219,J00121:27:H3GGKBBXX:5:1122:16549:13992,J00121:27:H3GGKBBXX:5:2214:25337:15891,J00121:27:H3GGKBBXX:5:2212:26697:9526,J00121:27:H3GGKBBXX:5:2120:15209:6607,J00121:27:H3GGKBBXX:5:1115:15057:4022,J00121:27:H3GGKBBXX:5:1108:8958:1894,J00121:27:H3GGKBBXX:5:2217:18203:26424,J00121:27:H3GGKBBXX:5:2201:13474:48122,J00121:27:H3GGKBBXX:5:2214:25317:15996,J00121:27:H3GGKBBXX:5:1206:19715:49054,J00121:27:H3GGKBBXX:5:2201:25418:22819,J00121:27:H3GGKBBXX:5:1106:10805:14941,J00121:27:H3GGKBBXX:5:2208:18477:11495,J00121:27:H3GGKBBXX:5:1215:21876:26599,J00121:27:H3GGKBBXX:5:2207:9364:8682,J00121:27:H3GGKBBXX:5:2218:31101:35514,J00121:27:H3GGKBBXX:5:2108:21755:47946,J00121:27:H3GGKBBXX:5:2103:29833:21676,J00121:27:H3GGKBBXX:5:2214:24200:24366,J00121:27:H3GGKBBXX:5:2201:25662:6079,J00121:27:H3GGKBBXX:5:1204:6238:28868,J00121:27:H3GGKBBXX:5:2109:3691:13939,J00121:27:H3GGKBBXX:5:1227:8166:30134,J00121:27:H3GGKBBXX:5:2110:7375:17579,J00121:27:H3GGKBBXX:5:1219:25672:19636,J00121:27:H3GGKBBXX:5:2206:16193:45062,J00121:27:H3GGKBBXX:5:1222:16802:43831,J00121:27:H3GGKBBXX:5:1204:20811:23557,J00121:27:H3GGKBBXX:5:1111:28990:16700,J00121:27:H3GGKBBXX:5:1219:14610:42882,J00121:27:H3GGKBBXX:5:2114:28138:30310,J00121:27:H3GGKBBXX:5:2202:20040:13957,J00121:27:H3GGKBBXX:5:2201:3762:40825,J00121:27:H3GGKBBXX:5:1221:7740:23593,J00121:27:H3GGKBBXX:5:1108:15585:2334,J00121:27:H3GGKBBXX:5:2216:26027:6185,J00121:27:H3GGKBBXX:5:1111:28889:16665,J00121:27:H3GGKBBXX:5:1101:18304:5499,J00121:27:H3GGKBBXX:5:1123:16457:32261,J00121:27:H3GGKBBXX:5:1114:12814:38363,J00121:27:H3GGKBBXX:5:2201:9120:9350,J00121:27:H3GGKBBXX:5:1204:6248:28850,J00121:27:H3GGKBBXX:5:1201:5487:13183,J00121:27:H3GGKBBXX:5:1220:15605:36235,J00121:27:H3GGKBBXX:5:1120:28381:23804,J00121:27:H3GGKBBXX:5:1219:23642:22942,J00121:27:H3GGKBBXX:5:2225:17147:28991,J00121:27:H3GGKBBXX:5:1125:9861:18827,J00121:27:H3GGKBBXX:5:1121:23784:46997,J00121:27:H3GGKBBXX:5:2225:24982:28639,J00121:27:H3GGKBBXX:5:1210:4564:1209,J00121:27:H3GGKBBXX:5:2220:4026:31962,J00121:27:H3GGKBBXX:5:1225:25012:19900,J00121:27:H3GGKBBXX:5:2118:23784:36376,J00121:27:H3GGKBBXX:5:1105:18812:28885;sequence=TATAGCTCTAGCATAAAAAATTTAGCTTATATAAGTTAATTGAATTAACATGGCTTATTTTTGAGCCAATCTGTCCAGTGTTTATATATTGTAAATTTATTAGAAGAGTAGATTGAAAAGCTATTTATTCACATTAAAATAACTTTACTTTAATTTACTCGTTTTAATGAGAAGTTTTAAATAAATTGAAACCAATAAAACTACATTATTTGTGTTTGCTTTTCTCCATGATACAATTTAGATTTTGATAAATAATATCACAAAAATTGGTATTAATTATAATTATTAGTTGTTTTTCTTGAAAATATTTTTGTGCAAGAACCT;start=293604;subtype=IES;support_ref=4;support_variant=59;type=IES;
scaffold51_57_with_IES	MILORD	internal_eliminated_sequence	294663	294688	.	.	.	ID=MILORD.57.294663.294688;Name=MILORD.57.294663.294688;bounded_by_ta=TRUE;common_boundary=Both;end=294688;ies_id=IESPGM.PTET51.1.57.272946;ies_left_dist=0;ies_min_dist=0;ies_right_dist=0;junction_seq=tgaatatgtgtttatTAtggtattctagagca;read_names=J00121:27:H3GGKBBXX:5:1216:2341:14906,J00121:27:H3GGKBBXX:5:1208:4462:43128,J00121:27:H3GGKBBXX:5:1104:30127:7978,J00121:27:H3GGKBBXX:5:2103:16234:3283,J00121:27:H3GGKBBXX:5:2110:19218:36692,J00121:27:H3GGKBBXX:5:1113:31294:6519,J00121:27:H3GGKBBXX:5:2215:13382:46276,J00121:27:H3GGKBBXX:5:1226:12642:7117,J00121:27:H3GGKBBXX:5:1207:2625:40297,J00121:27:H3GGKBBXX:5:1109:26981:18915,J00121:27:H3GGKBBXX:5:1203:9485:12972,J00121:27:H3GGKBBXX:5:1209:15006:9631,J00121:27:H3GGKBBXX:5:2227:17929:9350,J00121:27:H3GGKBBXX:5:1221:26737:11671,J00121:27:H3GGKBBXX:5:2213:29599:12445,J00121:27:H3GGKBBXX:5:2208:23378:11196,J00121:27:H3GGKBBXX:5:2119:10358:20322,J00121:27:H3GGKBBXX:5:1104:19065:14941,J00121:27:H3GGKBBXX:5:2206:26646:32859,J00121:27:H3GGKBBXX:5:1111:17584:15645,J00121:27:H3GGKBBXX:5:2228:24322:29641,J00121:27:H3GGKBBXX:5:1117:15585:5851,J00121:27:H3GGKBBXX:5:2126:14570:8488,J00121:27:H3GGKBBXX:5:1213:17411:26529,J00121:27:H3GGKBBXX:5:2225:3366:6449,J00121:27:H3GGKBBXX:5:2116:29132:39875,J00121:27:H3GGKBBXX:5:2121:21542:10405,J00121:27:H3GGKBBXX:5:1105:27488:27145,J00121:27:H3GGKBBXX:5:1127:4148:23593,J00121:27:H3GGKBBXX:5:1108:21065:4163,J00121:27:H3GGKBBXX:5:1117:14692:29729,J00121:27:H3GGKBBXX:5:1201:26260:46188,J00121:27:H3GGKBBXX:5:1106:11353:38082,J00121:27:H3GGKBBXX:5:2214:5903:34477,J00121:27:H3GGKBBXX:5:2210:16122:16911,J00121:27:H3GGKBBXX:5:2114:24596:40631,J00121:27:H3GGKBBXX:5:1116:13839:19531,J00121:27:H3GGKBBXX:5:2218:18385:33105,J00121:27:H3GGKBBXX:5:1126:31801:14291,J00121:27:H3GGKBBXX:5:2201:5771:31611,J00121:27:H3GGKBBXX:5:1226:12642:42143,J00121:27:H3GGKBBXX:5:1115:14610:15170,J00121:27:H3GGKBBXX:5:1102:14539:48350,J00121:27:H3GGKBBXX:5:2111:17837:20832,J00121:27:H3GGKBBXX:5:1107:25398:13957,J00121:27:H3GGKBBXX:5:2125:28158:28622,J00121:27:H3GGKBBXX:5:1227:12144:9913,J00121:27:H3GGKBBXX:5:2120:10094:25632,J00121:27:H3GGKBBXX:5:2208:3051:28833,J00121:27:H3GGKBBXX:5:2223:29721:16946,J00121:27:H3GGKBBXX:5:2121:3285:30257,J00121:27:H3GGKBBXX:5:1109:9688:19197,J00121:27:H3GGKBBXX:5:2205:19248:18669,J00121:27:H3GGKBBXX:5:2218:12256:15909,J00121:27:H3GGKBBXX:5:1124:11211:47999,J00121:27:H3GGKBBXX:5:2116:20009:16893,J00121:27:H3GGKBBXX:5:1120:21044:1982,J00121:27:H3GGKBBXX:5:1222:25175:35585,J00121:27:H3GGKBBXX:5:1216:6116:18845;sequence=TATAGTTGAATTTTAAAATGGAACTA;start=294663;subtype=IES;support_ref=3;support_variant=59;type=IES;
scaffold51_57_with_IES	MILORD	internal_eliminated_sequence	295503	295810	.	.	.	ID=MILORD.57.295503.295810;Name=MILORD.57.295503.295810;bounded_by_ta=TRUE;common_boundary=Both;end=295810;ies_id=IESPGM.PTET51.1.57.273760;ies_left_dist=0;ies_min_dist=0;ies_right_dist=0;junction_seq=tatgaaattcctgcaTAtaaaggttccttcaa;read_names=J00121:27:H3GGKBBXX:5:2220:5781:33387,J00121:27:H3GGKBBXX:5:1227:10439:46205,J00121:27:H3GGKBBXX:5:2220:13727:25070,J00121:27:H3GGKBBXX:5:1127:7496:13042,J00121:27:H3GGKBBXX:5:2117:26626:3952,J00121:27:H3GGKBBXX:5:2220:2443:35761,J00121:27:H3GGKBBXX:5:1126:8065:1613,J00121:27:H3GGKBBXX:5:1209:18761:48350,J00121:27:H3GGKBBXX:5:2107:6888:48139,J00121:27:H3GGKBBXX:5:1226:14215:5024,J00121:27:H3GGKBBXX:5:1219:18304:4831,J00121:27:H3GGKBBXX:5:2107:18528:31804,J00121:27:H3GGKBBXX:5:1125:12286:12972,J00121:27:H3GGKBBXX:5:1228:7141:38732,J00121:27:H3GGKBBXX:5:1125:12905:44640,J00121:27:H3GGKBBXX:5:1207:22506:1349,J00121:27:H3GGKBBXX:5:1207:6370:39787,J00121:27:H3GGKBBXX:5:2224:23794:26125,J00121:27:H3GGKBBXX:5:1110:13443:11776,J00121:27:H3GGKBBXX:5:2226:27762:27092,J00121:27:H3GGKBBXX:5:1205:18243:25333,J00121:27:H3GGKBBXX:5:2124:6431:10282,J00121:27:H3GGKBBXX:5:2201:13362:9069,J00121:27:H3GGKBBXX:5:1213:5477:14783,J00121:27:H3GGKBBXX:5:2207:23815:6466,J00121:27:H3GGKBBXX:5:1105:29072:8119,J00121:27:H3GGKBBXX:5:1202:4767:8066,J00121:27:H3GGKBBXX:5:2104:3823:3371,J00121:27:H3GGKBBXX:5:1124:15321:12040,J00121:27:H3GGKBBXX:5:2212:3285:42847,J00121:27:H3GGKBBXX:5:2115:6137:31505,J00121:27:H3GGKBBXX:5:1218:18243:13588,J00121:27:H3GGKBBXX:5:2225:21765:29677,J00121:27:H3GGKBBXX:5:2104:9161:20322,J00121:27:H3GGKBBXX:5:1204:17492:6871,J00121:27:H3GGKBBXX:5:1113:29548:39119,J00121:27:H3GGKBBXX:5:1212:11241:33527,J00121:27:H3GGKBBXX:5:1211:20608:45783,J00121:27:H3GGKBBXX:5:2123:28158:21623,J00121:27:H3GGKBBXX:5:2119:13778:19742,J00121:27:H3GGKBBXX:5:2126:19532:7943,J00121:27:H3GGKBBXX:5:2125:20953:1508,J00121:27:H3GGKBBXX:5:1113:27032:11724,J00121:27:H3GGKBBXX:5:1221:18335:10264,J00121:27:H3GGKBBXX:5:1106:30178:22028,J00121:27:H3GGKBBXX:5:1116:26078:13728,J00121:27:H3GGKBBXX:5:1124:29082:6343,J00121:27:H3GGKBBXX:5:2226:27600:5394,J00121:27:H3GGKBBXX:5:1120:5609:30274,J00121:27:H3GGKBBXX:5:2221:6837:37150,J00121:27:H3GGKBBXX:5:2128:25560:43919,J00121:27:H3GGKBBXX:5:2112:19248:47823,J00121:27:H3GGKBBXX:5:2107:18944:27356,J00121:27:H3GGKBBXX:5:2107:9445:10370;sequence=TATAGCCTAAAATAATTATAATTTAATTTATAGAGGAATGTTTAACAATTGTTTATAGTTATTTTATTTATTATATTCATGTTCAAATCTTAAATATTATGATTGTTGATAAAAAATTAGAATTATTAGAAATCAACTTTGTACAATCGATAAATCATTTACTTTTATTAAGTCTTATAATAATAAGCAAAATAGAGAATTAGATTTCAGGATAAGTTGTGGTTTTTGTAATTCATTTAATTTTACAAAATATTTAAAGAAGAATTTATAAAAGGGATTCAAATATAGACTGAAAGTATTTTAGACTA;start=295503;subtype=IES;support_ref=2;support_variant=54;type=IES;
scaffold51_57_with_IES	MILORD	internal_eliminated_sequence	295952	296030	.	.	.	ID=MILORD.57.295952.296030;Name=MILORD.57.295952.296030;bounded_by_ta=TRUE;common_boundary=Both;end=296030;ies_id=IESPGM.PTET51.1.57.273901;ies_left_dist=0;ies_min_dist=0;ies_right_dist=0;junction_seq=tttgataaggctttgTAttaaaaagttttgca;read_names=J00121:27:H3GGKBBXX:5:2203:3975:41616,J00121:27:H3GGKBBXX:5:2101:27093:10352,J00121:27:H3GGKBBXX:5:1108:14661:39770,J00121:27:H3GGKBBXX:5:2224:15382:9016,J00121:27:H3GGKBBXX:5:2211:20730:37660,J00121:27:H3GGKBBXX:5:2207:19268:12445,J00121:27:H3GGKBBXX:5:1107:8998:4532,J00121:27:H3GGKBBXX:5:1125:26545:26881,J00121:27:H3GGKBBXX:5:1113:17432:19355,J00121:27:H3GGKBBXX:5:1124:24545:46979,J00121:27:H3GGKBBXX:5:1225:17908:42724,J00121:27:H3GGKBBXX:5:1205:19654:1683,J00121:27:H3GGKBBXX:5:2124:14976:23575,J00121:27:H3GGKBBXX:5:1125:17310:24103,J00121:27:H3GGKBBXX:5:2115:19380:41088,J00121:27:H3GGKBBXX:5:1102:10033:36218,J00121:27:H3GGKBBXX:5:2113:12469:20181,J00121:27:H3GGKBBXX:5:1117:29173:12620,J00121:27:H3GGKBBXX:5:1112:15503:25615,J00121:27:H3GGKBBXX:5:1119:25053:35128,J00121:27:H3GGKBBXX:5:1226:4330:44095,J00121:27:H3GGKBBXX:5:1121:27976:3160,J00121:27:H3GGKBBXX:5:1121:24799:26177,J00121:27:H3GGKBBXX:5:1214:19481:14854,J00121:27:H3GGKBBXX:5:1111:14083:25228,J00121:27:H3GGKBBXX:5:1114:14133:13781,J00121:27:H3GGKBBXX:5:2123:12195:7257,J00121:27:H3GGKBBXX:5:2215:20791:4075,J00121:27:H3GGKBBXX:5:2219:11079:16893,J00121:27:H3GGKBBXX:5:2106:13910:31224,J00121:27:H3GGKBBXX:5:2116:15564:30609,J00121:27:H3GGKBBXX:5:1123:11830:28498,J00121:27:H3GGKBBXX:5:1210:28168:27127,J00121:27:H3GGKBBXX:5:1101:23845:45555,J00121:27:H3GGKBBXX:5:1215:19116:20551,J00121:27:H3GGKBBXX:5:1217:17371:11020,J00121:27:H3GGKBBXX:5:2224:25175:13324,J00121:27:H3GGKBBXX:5:1210:22587:17315,J00121:27:H3GGKBBXX:5:1226:8186:11249,J00121:27:H3GGKBBXX:5:2118:27986:41968,J00121:27:H3GGKBBXX:5:2109:20344:11108,J00121:27:H3GGKBBXX:5:2108:16092:6167,J00121:27:H3GGKBBXX:5:2220:21399:36816,J00121:27:H3GGKBBXX:5:2215:16122:32209,J00121:27:H3GGKBBXX:5:2201:23845:17948,J00121:27:H3GGKBBXX:5:2221:7588:21149,J00121:27:H3GGKBBXX:5:1219:8795:19408,J00121:27:H3GGKBBXX:5:2226:7222:15909,J00121:27:H3GGKBBXX:5:2103:17401:36218,J00121:27:H3GGKBBXX:5:1210:26443:10528,J00121:27:H3GGKBBXX:5:2108:12875:41458,J00121:27:H3GGKBBXX:5:2102:5822:14959,J00121:27:H3GGKBBXX:5:2219:18081:30222,J00121:27:H3GGKBBXX:5:1124:14894:33844,J00121:27:H3GGKBBXX:5:1213:11627:46610;sequence=TATTGAATCAGCTATTTTTATACAAACTTATCAATATCAATTAAATTAATGAACATCGTGATAAACTTTAGGTTTACAA;start=295952;subtype=IES;support_ref=4;support_variant=55;type=IES;
scaffold51_57_with_IES	MILORD	internal_eliminated_sequence	296731	296885	.	.	.	ID=MILORD.57.296731.296885;Name=MILORD.57.296731.296885;bounded_by_ta=TRUE;common_boundary=Both;end=296885;ies_id=IESPGM.PTET51.1.57.274601;ies_left_dist=0;ies_min_dist=0;ies_right_dist=0;junction_seq=aaaaagataatgataTAgacaatgcattttat;read_names=J00121:27:H3GGKBBXX:5:2206:4990:19355,J00121:27:H3GGKBBXX:5:1107:26098:13341,J00121:27:H3GGKBBXX:5:1105:23054:6835,J00121:27:H3GGKBBXX:5:1114:16823:10563,J00121:27:H3GGKBBXX:5:1223:6999:25966,J00121:27:H3GGKBBXX:5:2201:11962:22045,J00121:27:H3GGKBBXX:5:2202:24972:47120,J00121:27:H3GGKBBXX:5:1214:6522:31540,J00121:27:H3GGKBBXX:5:2208:1955:22749,J00121:27:H3GGKBBXX:5:2108:15625:40033,J00121:27:H3GGKBBXX:5:1110:9445:28833,J00121:27:H3GGKBBXX:5:1117:6035:2633,J00121:27:H3GGKBBXX:5:2218:10886:15996,J00121:27:H3GGKBBXX:5:2205:16214:6589,J00121:27:H3GGKBBXX:5:2224:15899:17509,J00121:27:H3GGKBBXX:5:1212:24403:19935,J00121:27:H3GGKBBXX:5:2104:14915:19953,J00121:27:H3GGKBBXX:5:1205:12205:9877,J00121:27:H3GGKBBXX:5:1223:21491:18616,J00121:27:H3GGKBBXX:5:1121:19451:36112,J00121:27:H3GGKBBXX:5:1211:13565:47436,J00121:27:H3GGKBBXX:5:1215:14154:17825,J00121:27:H3GGKBBXX:5:1110:16366:37554,J00121:27:H3GGKBBXX:5:1212:22698:41634,J00121:27:H3GGKBBXX:5:2223:14519:4884,J00121:27:H3GGKBBXX:5:1128:16122:15750,J00121:27:H3GGKBBXX:5:1222:23510:5552,J00121:27:H3GGKBBXX:5:2126:12154:48474,J00121:27:H3GGKBBXX:5:1105:20060:8893,J00121:27:H3GGKBBXX:5:1119:20912:13359,J00121:27:H3GGKBBXX:5:2221:4269:39172,J00121:27:H3GGKBBXX:5:1217:4259:20762,J00121:27:H3GGKBBXX:5:2103:13707:21905,J00121:27:H3GGKBBXX:5:2212:26727:44886,J00121:27:H3GGKBBXX:5:1207:29548:16155,J00121:27:H3GGKBBXX:5:2122:4949:30398,J00121:27:H3GGKBBXX:5:1217:6766:22995,J00121:27:H3GGKBBXX:5:2209:2920:6413,J00121:27:H3GGKBBXX:5:1102:25104:30116,J00121:27:H3GGKBBXX:5:2211:19735:36183,J00121:27:H3GGKBBXX:5:2207:4827:40737,J00121:27:H3GGKBBXX:5:2214:7050:38890,J00121:27:H3GGKBBXX:5:1215:11992:39611,J00121:27:H3GGKBBXX:5:1203:27336:25544,J00121:27:H3GGKBBXX:5:2128:9668:41704,J00121:27:H3GGKBBXX:5:1222:6258:31576,J00121:27:H3GGKBBXX:5:1213:19299:17350,J00121:27:H3GGKBBXX:5:1214:29650:9789,J00121:27:H3GGKBBXX:5:2227:14915:28850,J00121:27:H3GGKBBXX:5:2109:10866:22432,J00121:27:H3GGKBBXX:5:1119:10033:8682,J00121:27:H3GGKBBXX:5:1127:7902:36851,J00121:27:H3GGKBBXX:5:1111:9485:32490,J00121:27:H3GGKBBXX:5:1215:5944:6976,J00121:27:H3GGKBBXX:5:1128:6735:18616,J00121:27:H3GGKBBXX:5:1114:15128:44869,J00121:27:H3GGKBBXX:5:1213:11272:40578,J00121:27:H3GGKBBXX:5:2221:14692:45871,J00121:27:H3GGKBBXX:5:1114:6177:19865,J00121:27:H3GGKBBXX:5:1119:12631:4497,J00121:27:H3GGKBBXX:5:2217:13900:29343,J00121:27:H3GGKBBXX:5:2118:23845:11091,J00121:27:H3GGKBBXX:5:2114:30137:11935,J00121:27:H3GGKBBXX:5:1114:16772:6607,J00121:27:H3GGKBBXX:5:1120:17706:33475,J00121:27:H3GGKBBXX:5:2201:4381:34055,J00121:27:H3GGKBBXX:5:2109:16163:1543,J00121:27:H3GGKBBXX:5:1118:20425:34811,J00121:27:H3GGKBBXX:5:2115:13859:45520,J00121:27:H3GGKBBXX:5:1104:2585:35163,J00121:27:H3GGKBBXX:5:1122:24931:14519,J00121:27:H3GGKBBXX:5:2225:9739:38029,J00121:27:H3GGKBBXX:5:2220:16204:26406,J00121:27:H3GGKBBXX:5:2106:26129:38222,J00121:27:H3GGKBBXX:5:2126:12327:48878,J00121:27:H3GGKBBXX:5:2118:11850:10880;sequence=TATAGTTCTTGAACAAAAATTTTTTGGAAAGGAGATATATAATAAATATATTTTAGAAGCACAGAGATTATGAAAATATACTAATTCATTTCATCAATTTTATAACATTTTTCATTTTATATATCCCATCAAACATATCTTCTGTGCAACCACTT;start=296731;subtype=IES;support_ref=2;support_variant=76;type=IES;
scaffold51_57_with_IES	MILORD	internal_eliminated_sequence	297217	297330	.	.	.	ID=MILORD.57.297217.297330;Name=MILORD.57.297217.297330;bounded_by_ta=TRUE;common_boundary=Both;end=297330;ies_id=IESPGM.PTET51.1.57.274932;ies_left_dist=0;ies_min_dist=0;ies_right_dist=0;junction_seq=tatgattgtttttatTAtccttatcgatcttt;read_names=J00121:27:H3GGKBBXX:5:1202:2849:16313,J00121:27:H3GGKBBXX:5:1218:13667:32560,J00121:27:H3GGKBBXX:5:2204:9151:12392,J00121:27:H3GGKBBXX:5:2225:15463:12181,J00121:27:H3GGKBBXX:5:1121:11160:45238,J00121:27:H3GGKBBXX:5:2111:15666:27584,J00121:27:H3GGKBBXX:5:1225:7162:13095,J00121:27:H3GGKBBXX:5:1115:20415:46786,J00121:27:H3GGKBBXX:5:1207:22242:14572,J00121:27:H3GGKBBXX:5:2119:6106:27127,J00121:27:H3GGKBBXX:5:1105:16640:40561,J00121:27:H3GGKBBXX:5:2219:7679:24542;sequence=TACATTCAATTGAAATGATTTTCAGTTATTTTTCATATTATCTTATTGTATTCAATTTCCTATGAATGAAAATAAATATTTTGATGTTATTACTCAATATTTAAGTTTTGGCTG;start=297217;subtype=IES;support_ref=6;support_variant=12;type=IES;
scaffold51_57_with_IES	MILORD	internal_eliminated_sequence	298546	298601	.	.	.	ID=MILORD.57.298546.298601;Name=MILORD.57.298546.298601;bounded_by_ta=TRUE;common_boundary=Both;end=298601;ies_id=IESPGM.PTET51.1.57.276147;ies_left_dist=0;ies_min_dist=0;ies_right_dist=0;junction_seq=ttcaatttttgtagaTAaaaatacagagtttt;read_names=J00121:27:H3GGKBBXX:5:1111:21816:12075,J00121:27:H3GGKBBXX:5:2102:23774:34108,J00121:27:H3GGKBBXX:5:2217:25337:14168,J00121:27:H3GGKBBXX:5:2208:19806:16155,J00121:27:H3GGKBBXX:5:1224:23104:15293,J00121:27:H3GGKBBXX:5:1110:20608:26934,J00121:27:H3GGKBBXX:5:1219:18091:1261,J00121:27:H3GGKBBXX:5:2204:20161:44130,J00121:27:H3GGKBBXX:5:2224:7770:36270,J00121:27:H3GGKBBXX:5:1220:10135:6888,J00121:27:H3GGKBBXX:5:2222:30259:28639,J00121:27:H3GGKBBXX:5:1115:11018:38240,J00121:27:H3GGKBBXX:5:2207:14803:20287,J00121:27:H3GGKBBXX:5:1221:22110:7627,J00121:27:H3GGKBBXX:5:2214:7456:13253,J00121:27:H3GGKBBXX:5:1128:6999:9825,J00121:27:H3GGKBBXX:5:1126:24403:43005,J00121:27:H3GGKBBXX:5:1225:30228:26195,J00121:27:H3GGKBBXX:5:1124:6806:1332,J00121:27:H3GGKBBXX:5:1220:23622:3741,J00121:27:H3GGKBBXX:5:2221:32349:16366,J00121:27:H3GGKBBXX:5:2211:15585:7574,J00121:27:H3GGKBBXX:5:1210:8329:28446,J00121:27:H3GGKBBXX:5:1224:16366:20322,J00121:27:H3GGKBBXX:5:1119:14955:14959,J00121:27:H3GGKBBXX:5:1104:20446:19091,J00121:27:H3GGKBBXX:5:2218:9272:2510,J00121:27:H3GGKBBXX:5:1121:27143:4954,J00121:27:H3GGKBBXX:5:1219:25601:16313,J00121:27:H3GGKBBXX:5:1210:8684:34407,J00121:27:H3GGKBBXX:5:1228:21937:22239,J00121:27:H3GGKBBXX:5:1125:13697:20621,J00121:27:H3GGKBBXX:5:1210:8501:15803,J00121:27:H3GGKBBXX:5:1120:20821:1103,J00121:27:H3GGKBBXX:5:1103:18051:4110,J00121:27:H3GGKBBXX:5:2201:10033:5446,J00121:27:H3GGKBBXX:5:2202:28321:41985,J00121:27:H3GGKBBXX:5:2224:14915:12427,J00121:27:H3GGKBBXX:5:2217:17513:27936,J00121:27:H3GGKBBXX:5:2102:28239:15821,J00121:27:H3GGKBBXX:5:2102:12946:24525,J00121:27:H3GGKBBXX:5:2203:21004:42003,J00121:27:H3GGKBBXX:5:2208:6553:27232,J00121:27:H3GGKBBXX:5:1111:11637:39734,J00121:27:H3GGKBBXX:5:2102:19837:37343,J00121:27:H3GGKBBXX:5:1128:6340:39910,J00121:27:H3GGKBBXX:5:2111:29234:13500,J00121:27:H3GGKBBXX:5:2219:14448:32789,J00121:27:H3GGKBBXX:5:1224:14935:7152,J00121:27:H3GGKBBXX:5:2120:6116:1648,J00121:27:H3GGKBBXX:5:2206:9283:13042,J00121:27:H3GGKBBXX:5:1108:18802:28094;sequence=TAAGGTTGAATTTTTTATTTATTAATATGTTCATTTAAAAATATTTGTTTCTATTG;start=298546;subtype=IES;support_ref=2;support_variant=52;type=IES;
scaffold51_57_with_IES	MILORD	internal_eliminated_sequence	298712	298831	.	.	.	ID=MILORD.57.298712.298831;Name=MILORD.57.298712.298831;bounded_by_ta=TRUE;common_boundary=RIGHT;end=298831;ies_id=IESPGM.PTET51.1.57.276259;ies_left_dist=2;ies_min_dist=0;ies_right_dist=0;junction_seq=gattttattaattttTAtcagatataattaat;read_names=J00121:27:H3GGKBBXX:5:2205:14600:4954;sequence=TATACACTCATTTATATTAATTATTGTGATTTTTTCTATTCAATCATCTTATCTAAAATTTATTTTATTAATTATTCTGTTGGAACGTTGAAAAATTAATAATGGAGAATATTTCAAGAG;start=298712;subtype=PARTIAL_EXTERNAL;support_ref=2;support_variant=1;type=ALTERNATIVE;
scaffold51_57_with_IES	MILORD	internal_eliminated_sequence	298714	298831	.	.	.	ID=MILORD.57.298714.298831;Name=MILORD.57.298714.298831;bounded_by_ta=TRUE;common_boundary=Both;end=298831;ies_id=IESPGM.PTET51.1.57.276259;ies_left_dist=0;ies_min_dist=0;ies_right_dist=0;junction_seq=ttttattaatttttaTAtcagatataattaat;read_names=J00121:27:H3GGKBBXX:5:1220:17107:44816,J00121:27:H3GGKBBXX:5:2228:14194:19021,J00121:27:H3GGKBBXX:5:1221:16670:29255,J00121:27:H3GGKBBXX:5:1104:13788:3477,J00121:27:H3GGKBBXX:5:2227:28554:35040,J00121:27:H3GGKBBXX:5:2128:27275:22204,J00121:27:H3GGKBBXX:5:1128:7507:13412,J00121:27:H3GGKBBXX:5:1117:7019:26142,J00121:27:H3GGKBBXX:5:1223:29488:25158,J00121:27:H3GGKBBXX:5:2206:23389:28481,J00121:27:H3GGKBBXX:5:2108:17919:13728,J00121:27:H3GGKBBXX:5:2109:10033:13570,J00121:27:H3GGKBBXX:5:1214:15909:42601,J00121:27:H3GGKBBXX:5:1111:16752:32384,J00121:27:H3GGKBBXX:5:2201:20486:18282,J00121:27:H3GGKBBXX:5:1228:27001:6325,J00121:27:H3GGKBBXX:5:1207:8034:41159,J00121:27:H3GGKBBXX:5:2220:4614:44412,J00121:27:H3GGKBBXX:5:2203:12053:45906,J00121:27:H3GGKBBXX:5:2201:20527:18282,J00121:27:H3GGKBBXX:5:2104:29630:35040,J00121:27:H3GGKBBXX:5:1113:15229:1719,J00121:27:H3GGKBBXX:5:1228:11272:20744,J00121:27:H3GGKBBXX:5:2210:7862:8646,J00121:27:H3GGKBBXX:5:2202:28929:44658,J00121:27:H3GGKBBXX:5:1216:21501:17720,J00121:27:H3GGKBBXX:5:2225:14752:22450,J00121:27:H3GGKBBXX:5:2206:7182:38205,J00121:27:H3GGKBBXX:5:2118:32004:15416,J00121:27:H3GGKBBXX:5:2218:7019:7398,J00121:27:H3GGKBBXX:5:2106:7111:2985,J00121:27:H3GGKBBXX:5:1128:31487:37449,J00121:27:H3GGKBBXX:5:2117:8105:36007,J00121:27:H3GGKBBXX:5:1206:24434:48368,J00121:27:H3GGKBBXX:5:1103:20111:6202,J00121:27:H3GGKBBXX:5:2115:24180:15926,J00121:27:H3GGKBBXX:5:2128:22079:9262,J00121:27:H3GGKBBXX:5:1118:17543:42794,J00121:27:H3GGKBBXX:5:1226:20293:36622,J00121:27:H3GGKBBXX:5:2104:23947:5780;sequence=TACACTCATTTATATTAATTATTGTGATTTTTTCTATTCAATCATCTTATCTAAAATTTATTTTATTAATTATTCTGTTGGAACGTTGAAAAATTAATAATGGAGAATATTTCAAGAG;start=298714;subtype=IES;support_ref=4;support_variant=40;type=IES;
scaffold51_57_with_IES	MILORD	internal_eliminated_sequence	300274	300337	.	.	.	ID=MILORD.57.300274.300337;Name=MILORD.57.300274.300337;bounded_by_ta=TRUE;common_boundary=Both;end=300337;ies_id=IESPGM.PTET51.1.57.277701;ies_left_dist=0;ies_min_dist=0;ies_right_dist=0;junction_seq=tcgagttaaagttgtTAacacataattattta;read_names=J00121:27:H3GGKBBXX:5:1112:15879:22397,J00121:27:H3GGKBBXX:5:2123:13291:18827,J00121:27:H3GGKBBXX:5:2117:7852:30925,J00121:27:H3GGKBBXX:5:2117:23947:11302,J00121:27:H3GGKBBXX:5:1226:20567:27953,J00121:27:H3GGKBBXX:5:2109:14722:7345,J00121:27:H3GGKBBXX:5:1209:19745:27443,J00121:27:H3GGKBBXX:5:2218:9343:9174,J00121:27:H3GGKBBXX:5:1112:6979:39647,J00121:27:H3GGKBBXX:5:2216:17371:38170,J00121:27:H3GGKBBXX:5:2126:31162:35057,J00121:27:H3GGKBBXX:5:2104:19421:36587,J00121:27:H3GGKBBXX:5:2121:28199:24542,J00121:27:H3GGKBBXX:5:1116:29630:23470,J00121:27:H3GGKBBXX:5:1222:19674:22749,J00121:27:H3GGKBBXX:5:2207:17117:5341,J00121:27:H3GGKBBXX:5:2203:18122:10352,J00121:27:H3GGKBBXX:5:2107:27204:16454,J00121:27:H3GGKBBXX:5:1118:2849:31576,J00121:27:H3GGKBBXX:5:2209:2087:45379,J00121:27:H3GGKBBXX:5:1128:16437:36376,J00121:27:H3GGKBBXX:5:1204:29163:33457,J00121:27:H3GGKBBXX:5:2206:3102:44992,J00121:27:H3GGKBBXX:5:1118:19147:46979,J00121:27:H3GGKBBXX:5:1213:2808:10335,J00121:27:H3GGKBBXX:5:1124:11079:2404,J00121:27:H3GGKBBXX:5:2212:18974:36411,J00121:27:H3GGKBBXX:5:2101:6238:21061,J00121:27:H3GGKBBXX:5:1207:16833:3899,J00121:27:H3GGKBBXX:5:1206:16173:48720,J00121:27:H3GGKBBXX:5:1108:4472:12796,J00121:27:H3GGKBBXX:5:2211:5051:3705,J00121:27:H3GGKBBXX:5:2206:15747:13482,J00121:27:H3GGKBBXX:5:1104:12357:23927,J00121:27:H3GGKBBXX:5:1208:23764:48755,J00121:27:H3GGKBBXX:5:1101:29122:31277,J00121:27:H3GGKBBXX:5:1105:3792:35215,J00121:27:H3GGKBBXX:5:2107:18751:2650,J00121:27:H3GGKBBXX:5:1106:29630:29694,J00121:27:H3GGKBBXX:5:2213:3488:7152,J00121:27:H3GGKBBXX:5:1215:4016:36341,J00121:27:H3GGKBBXX:5:1125:18528:33387,J00121:27:H3GGKBBXX:5:2214:26524:47665,J00121:27:H3GGKBBXX:5:2102:7933:16120,J00121:27:H3GGKBBXX:5:2121:7192:11671,J00121:27:H3GGKBBXX:5:1120:15899:10299;sequence=TATACTTAATAGATATAATACTTTGATTTCTAAATTAATAATGATTTGAATACTAAACTAATTG;start=300274;subtype=IES;support_ref=2;support_variant=46;type=IES;
scaffold51_57_with_IES	MILORD	internal_eliminated_sequence	300735	300781	.	.	.	ID=MILORD.57.300735.300781;Name=MILORD.57.300735.300781;bounded_by_ta=TRUE;common_boundary=Both;end=300781;ies_id=IESPGM.PTET51.1.57.278098;ies_left_dist=0;ies_min_dist=0;ies_right_dist=0;junction_seq=tgatcaccaatttatTAagataggttgaaatt;read_names=J00121:27:H3GGKBBXX:5:1115:12581:19882,J00121:27:H3GGKBBXX:5:2105:7750:9895,J00121:27:H3GGKBBXX:5:2104:16133:8664,J00121:27:H3GGKBBXX:5:2208:20780:30820,J00121:27:H3GGKBBXX:5:1104:13748:6958,J00121:27:H3GGKBBXX:5:1121:18416:40192,J00121:27:H3GGKBBXX:5:2225:5335:40491,J00121:27:H3GGKBBXX:5:1209:8318:23681,J00121:27:H3GGKBBXX:5:2209:6147:15240,J00121:27:H3GGKBBXX:5:2203:24657:9860,J00121:27:H3GGKBBXX:5:2216:5497:25439,J00121:27:H3GGKBBXX:5:2207:18335:46662,J00121:27:H3GGKBBXX:5:2228:2747:21799,J00121:27:H3GGKBBXX:5:2202:6908:35374,J00121:27:H3GGKBBXX:5:1222:27438:16049,J00121:27:H3GGKBBXX:5:2228:15727:39647,J00121:27:H3GGKBBXX:5:2208:27082:11530,J00121:27:H3GGKBBXX:5:2102:7080:12849,J00121:27:H3GGKBBXX:5:2203:8420:44218,J00121:27:H3GGKBBXX:5:2220:4990:24700,J00121:27:H3GGKBBXX:5:1216:11556:17720,J00121:27:H3GGKBBXX:5:1219:18223:21676,J00121:27:H3GGKBBXX:5:1105:27630:23065,J00121:27:H3GGKBBXX:5:1115:23561:10950,J00121:27:H3GGKBBXX:5:1114:8268:42478;sequence=TATTGTCAATTACATCCACATTCACTTTCATAAAAATATTCCTACAA;start=300735;subtype=IES;support_ref=9;support_variant=25;type=IES;
scaffold51_57_with_IES	MILORD	internal_eliminated_sequence	301054	301081	.	.	.	ID=MILORD.57.301054.301081;Name=MILORD.57.301054.301081;bounded_by_ta=TRUE;common_boundary=Both;end=301081;ies_id=IESPGM.PTET51.1.57.278370;ies_left_dist=0;ies_min_dist=0;ies_right_dist=0;junction_seq=tctatctaataaaagTAgcaaatccaaagcgc;read_names=J00121:27:H3GGKBBXX:5:1125:25712:21957,J00121:27:H3GGKBBXX:5:1116:26118:39682,J00121:27:H3GGKBBXX:5:2209:10673:41264,J00121:27:H3GGKBBXX:5:1104:26291:39945,J00121:27:H3GGKBBXX:5:2219:24434:44078,J00121:27:H3GGKBBXX:5:1120:8663:43726,J00121:27:H3GGKBBXX:5:2114:1519:17280,J00121:27:H3GGKBBXX:5:1112:20060:38715,J00121:27:H3GGKBBXX:5:1227:17046:40385,J00121:27:H3GGKBBXX:5:2212:20121:25316,J00121:27:H3GGKBBXX:5:1112:4178:31453,J00121:27:H3GGKBBXX:5:2115:6715:38943,J00121:27:H3GGKBBXX:5:2224:3315:41739,J00121:27:H3GGKBBXX:5:1114:10947:33053,J00121:27:H3GGKBBXX:5:2102:31954:19654,J00121:27:H3GGKBBXX:5:1109:30766:43761,J00121:27:H3GGKBBXX:5:1110:8085:43005,J00121:27:H3GGKBBXX:5:1125:15747:31488,J00121:27:H3GGKBBXX:5:1221:12418:17350,J00121:27:H3GGKBBXX:5:1128:9049:39400,J00121:27:H3GGKBBXX:5:1127:20811:43884,J00121:27:H3GGKBBXX:5:2203:10612:22063,J00121:27:H3GGKBBXX:5:2221:16782:26599,J00121:27:H3GGKBBXX:5:2126:29792:37220,J00121:27:H3GGKBBXX:5:2223:8288:41809,J00121:27:H3GGKBBXX:5:2205:27894:22116,J00121:27:H3GGKBBXX:5:1115:30320:19144,J00121:27:H3GGKBBXX:5:2116:30847:16401,J00121:27:H3GGKBBXX:5:2226:30157:27830,J00121:27:H3GGKBBXX:5:1123:7862:27039,J00121:27:H3GGKBBXX:5:1103:25337:43462,J00121:27:H3GGKBBXX:5:1111:4685:13201,J00121:27:H3GGKBBXX:5:1201:11190:4884,J00121:27:H3GGKBBXX:5:2126:28381:26406,J00121:27:H3GGKBBXX:5:1223:14519:3301,J00121:27:H3GGKBBXX:5:1126:26372:27496,J00121:27:H3GGKBBXX:5:2116:12733:2387,J00121:27:H3GGKBBXX:5:1111:21460:17579,J00121:27:H3GGKBBXX:5:2104:23652:24859,J00121:27:H3GGKBBXX:5:1107:30716:7627,J00121:27:H3GGKBBXX:5:2111:4716:11214,J00121:27:H3GGKBBXX:5:1208:25286:36833,J00121:27:H3GGKBBXX:5:1102:19218:30820,J00121:27:H3GGKBBXX:5:1218:26697:35163,J00121:27:H3GGKBBXX:5:2109:13869:14308,J00121:27:H3GGKBBXX:5:2114:19106:5411,J00121:27:H3GGKBBXX:5:1207:22424:21993;sequence=TAAAGTTCAAATACTTTCTTACTTTCTA;start=301054;subtype=IES;support_ref=0;support_variant=47;type=IES;
scaffold51_57_with_IES	MILORD	internal_eliminated_sequence	303536	303666	.	.	.	ID=MILORD.57.303536.303666;Name=MILORD.57.303536.303666;bounded_by_ta=TRUE;common_boundary=Both;end=303666;ies_id=IESPGM.PTET51.1.57.280824;ies_left_dist=0;ies_min_dist=0;ies_right_dist=0;junction_seq=ctaaatagttgattgTAcctattgaacacttt;read_names=J00121:27:H3GGKBBXX:5:1219:20618:14045,J00121:27:H3GGKBBXX:5:2103:30908:18405,J00121:27:H3GGKBBXX:5:2202:10825:32279,J00121:27:H3GGKBBXX:5:1205:11129:42337,J00121:27:H3GGKBBXX:5:1121:4726:8594,J00121:27:H3GGKBBXX:5:1227:19035:10000,J00121:27:H3GGKBBXX:5:1114:26382:27725,J00121:27:H3GGKBBXX:5:1120:4787:46117,J00121:27:H3GGKBBXX:5:1110:18599:39664,J00121:27:H3GGKBBXX:5:1126:8298:3952,J00121:27:H3GGKBBXX:5:1214:13433:6941,J00121:27:H3GGKBBXX:5:1124:23297:5956,J00121:27:H3GGKBBXX:5:1214:21034:41493,J00121:27:H3GGKBBXX:5:1217:28118:32138,J00121:27:H3GGKBBXX:5:1126:8389:3969,J00121:27:H3GGKBBXX:5:1224:14955:12216,J00121:27:H3GGKBBXX:5:2228:10105:20551,J00121:27:H3GGKBBXX:5:1106:27103:16946,J00121:27:H3GGKBBXX:5:1116:2686:44904,J00121:27:H3GGKBBXX:5:1221:21339:23839,J00121:27:H3GGKBBXX:5:1122:5294:7890,J00121:27:H3GGKBBXX:5:2217:27093:15205,J00121:27:H3GGKBBXX:5:1118:28676:15979,J00121:27:H3GGKBBXX:5:2209:13281:33193,J00121:27:H3GGKBBXX:5:1109:21268:5007;sequence=TATTGTTGAAATATAAATTTTCTATTACAAAAATTAAGTGATCATTAGCCATTAAAATAATTTTATTTTAAATACTAAATACCAACATTTGCTAATTTATTAACAGAATAATGTAGATCGTAATAAAACAA;start=303536;subtype=IES;support_ref=0;support_variant=25;type=IES;
scaffold51_57_with_IES	MILORD	internal_eliminated_sequence	306682	306749	.	.	.	ID=MILORD.57.306682.306749;Name=MILORD.57.306682.306749;bounded_by_ta=TRUE;common_boundary=Both;end=306749;ies_id=IESPGM.PTET51.1.57.283839;ies_left_dist=0;ies_min_dist=0;ies_right_dist=0;junction_seq=gttaaacacttcgggTAcaatgaagagacctg;read_names=J00121:27:H3GGKBBXX:5:1127:6583:10053,J00121:27:H3GGKBBXX:5:1127:18294:19056,J00121:27:H3GGKBBXX:5:1102:4564:5816,J00121:27:H3GGKBBXX:5:2223:18700:24788,J00121:27:H3GGKBBXX:5:1113:22079:17456,J00121:27:H3GGKBBXX:5:2109:14874:14607,J00121:27:H3GGKBBXX:5:1208:6492:32332,J00121:27:H3GGKBBXX:5:2215:27813:29852,J00121:27:H3GGKBBXX:5:1107:19898:32806,J00121:27:H3GGKBBXX:5:1113:18456:16137,J00121:27:H3GGKBBXX:5:2212:26382:43691,J00121:27:H3GGKBBXX:5:2103:22627:23786,J00121:27:H3GGKBBXX:5:2218:22161:32121,J00121:27:H3GGKBBXX:5:2210:27681:11302,J00121:27:H3GGKBBXX:5:2224:6837:46610,J00121:27:H3GGKBBXX:5:1124:11464:41581,J00121:27:H3GGKBBXX:5:2111:26179:9614,J00121:27:H3GGKBBXX:5:1201:23236:15276,J00121:27:H3GGKBBXX:5:2126:25631:22872,J00121:27:H3GGKBBXX:5:1226:3752:12673,J00121:27:H3GGKBBXX:5:1220:17462:37238,J00121:27:H3GGKBBXX:5:2203:17086:30398,J00121:27:H3GGKBBXX:5:2123:25844:28235,J00121:27:H3GGKBBXX:5:1108:20486:30380,J00121:27:H3GGKBBXX:5:2113:16102:34002,J00121:27:H3GGKBBXX:5:1226:14722:8084,J00121:27:H3GGKBBXX:5:2207:10196:39910,J00121:27:H3GGKBBXX:5:1208:20994:26723,J00121:27:H3GGKBBXX:5:1111:7030:29360,J00121:27:H3GGKBBXX:5:2101:5183:18740,J00121:27:H3GGKBBXX:5:2107:6177:45502,J00121:27:H3GGKBBXX:5:1210:23652:30485,J00121:27:H3GGKBBXX:5:1111:20791:37027,J00121:27:H3GGKBBXX:5:2113:24211:23716,J00121:27:H3GGKBBXX:5:1207:5873:25808,J00121:27:H3GGKBBXX:5:2223:30645:22766,J00121:27:H3GGKBBXX:5:1219:26139:11829,J00121:27:H3GGKBBXX:5:2119:6806:24085,J00121:27:H3GGKBBXX:5:1125:12885:24419,J00121:27:H3GGKBBXX:5:2113:16498:5816,J00121:27:H3GGKBBXX:5:2215:8115:6167,J00121:27:H3GGKBBXX:5:1202:16711:14695,J00121:27:H3GGKBBXX:5:2216:2818:20304,J00121:27:H3GGKBBXX:5:2101:17300:29079,J00121:27:H3GGKBBXX:5:2111:19735:28586,J00121:27:H3GGKBBXX:5:1108:3671:49071;sequence=TATTGTAAGGAGTAATAATATATTGCACTCACAATTAATTCTCGAGCAATTTGAAGAGAAATACACAA;start=306682;subtype=IES;support_ref=12;support_variant=46;type=IES;
scaffold51_57_with_IES	MILORD	internal_eliminated_sequence	309813	309879	.	.	.	ID=MILORD.57.309813.309879;Name=MILORD.57.309813.309879;bounded_by_ta=TRUE;common_boundary=Both;end=309879;ies_id=IESPGM.PTET51.1.57.286902;ies_left_dist=0;ies_min_dist=0;ies_right_dist=0;junction_seq=atagtggtgcattaaTAacgaaatcagcaact;read_names=J00121:27:H3GGKBBXX:5:1121:21420:34143,J00121:27:H3GGKBBXX:5:2109:31294:19214,J00121:27:H3GGKBBXX:5:1211:4959:1965,J00121:27:H3GGKBBXX:5:1104:14763:11812,J00121:27:H3GGKBBXX:5:2102:14012:3618,J00121:27:H3GGKBBXX:5:1124:15138:14256,J00121:27:H3GGKBBXX:5:1215:26260:11337,J00121:27:H3GGKBBXX:5:2101:24921:38134,J00121:27:H3GGKBBXX:5:2226:20009:47489,J00121:27:H3GGKBBXX:5:2204:19715:39383,J00121:27:H3GGKBBXX:5:2109:5629:30802,J00121:27:H3GGKBBXX:5:1208:30056:35356,J00121:27:H3GGKBBXX:5:1207:15026:7662,J00121:27:H3GGKBBXX:5:1117:10318:27320,J00121:27:H3GGKBBXX:5:2103:7507:29554,J00121:27:H3GGKBBXX:5:1111:26545:19109,J00121:27:H3GGKBBXX:5:2212:2970:6818,J00121:27:H3GGKBBXX:5:1202:25388:2334,J00121:27:H3GGKBBXX:5:1207:11454:30696,J00121:27:H3GGKBBXX:5:2101:26281:41792,J00121:27:H3GGKBBXX:5:2224:15838:47717,J00121:27:H3GGKBBXX:5:2203:7984:28586,J00121:27:H3GGKBBXX:5:1106:2808:26758,J00121:27:H3GGKBBXX:5:1213:21968:17438,J00121:27:H3GGKBBXX:5:2204:21572:25720,J00121:27:H3GGKBBXX:5:1202:14874:42390,J00121:27:H3GGKBBXX:5:1125:16173:4796,J00121:27:H3GGKBBXX:5:2111:23074:27795,J00121:27:H3GGKBBXX:5:1212:7811:30538,J00121:27:H3GGKBBXX:5:2124:14945:8295,J00121:27:H3GGKBBXX:5:1224:30157:21395,J00121:27:H3GGKBBXX:5:2102:7050:18634,J00121:27:H3GGKBBXX:5:2109:10957:24314,J00121:27:H3GGKBBXX:5:1213:28696:8418,J00121:27:H3GGKBBXX:5:2119:9293:29272,J00121:27:H3GGKBBXX:5:1224:25540:4075,J00121:27:H3GGKBBXX:5:2225:15625:43198,J00121:27:H3GGKBBXX:5:1203:27813:7205,J00121:27:H3GGKBBXX:5:2202:22851:21957,J00121:27:H3GGKBBXX:5:2101:6685:17438,J00121:27:H3GGKBBXX:5:2120:16924:5288,J00121:27:H3GGKBBXX:5:2102:17005:39963,J00121:27:H3GGKBBXX:5:2101:13514:6941,J00121:27:H3GGKBBXX:5:1227:17371:18124,J00121:27:H3GGKBBXX:5:2128:24373:28780,J00121:27:H3GGKBBXX:5:2201:18314:23135,J00121:27:H3GGKBBXX:5:2202:22739:18880,J00121:27:H3GGKBBXX:5:2203:7567:28182,J00121:27:H3GGKBBXX:5:1102:11302:40455,J00121:27:H3GGKBBXX:5:1106:12012:35286,J00121:27:H3GGKBBXX:5:1126:12642:17913,J00121:27:H3GGKBBXX:5:1228:17432:11618,J00121:27:H3GGKBBXX:5:2216:8329:25562,J00121:27:H3GGKBBXX:5:2224:22181:9367,J00121:27:H3GGKBBXX:5:2207:17675:5147,J00121:27:H3GGKBBXX:5:2115:26200:38170,J00121:27:H3GGKBBXX:5:2207:26900:12269,J00121:27:H3GGKBBXX:5:1226:16011:45449,J00121:27:H3GGKBBXX:5:2111:26687:47841,J00121:27:H3GGKBBXX:5:1121:9485:6466,J00121:27:H3GGKBBXX:5:2204:21298:28270,J00121:27:H3GGKBBXX:5:2119:21653:9332,J00121:27:H3GGKBBXX:5:1103:17858:24173,J00121:27:H3GGKBBXX:5:2219:24302:46522,J00121:27:H3GGKBBXX:5:1127:23744:26881,J00121:27:H3GGKBBXX:5:1205:14042:37783,J00121:27:H3GGKBBXX:5:2109:10967:24226,J00121:27:H3GGKBBXX:5:1107:4462:48614,J00121:27:H3GGKBBXX:5:1122:24698:14080;sequence=TACAGTAATTTAATTTATTCATTTAGAATCAAATACTCATTTTTGACATATCAATATTATTGAAGTG;start=309813;subtype=IES;support_ref=2;support_variant=69;type=IES;
scaffold51_57_with_IES	MILORD	internal_eliminated_sequence	313527	313603	.	.	.	ID=MILORD.57.313527.313603;Name=MILORD.57.313527.313603;bounded_by_ta=TRUE;common_boundary=LEFT;end=313603;ies_id=IESPGM.PTET51.1.57.290549;ies_left_dist=0;ies_min_dist=0;ies_right_dist=11;junction_seq=gtcttgtcaagtaagTAattgaacaatagcat;read_names=J00121:27:H3GGKBBXX:5:2120:8532:9561;sequence=TATTGTTGATTCATAAAATTATATTTTTCTTTATATTTTATATTGAAATATCATTTTTGATTTTAAAATATGATGTT;start=313527;subtype=PARTIAL_INTERNAL;support_ref=1;support_variant=1;type=ALTERNATIVE;
scaffold51_57_with_IES	MILORD	internal_eliminated_sequence	313527	313614	.	.	.	ID=MILORD.57.313527.313614;Name=MILORD.57.313527.313614;bounded_by_ta=TRUE;common_boundary=Both;end=313614;ies_id=IESPGM.PTET51.1.57.290549;ies_left_dist=0;ies_min_dist=0;ies_right_dist=0;junction_seq=gtcttgtcaagtaagTAgcatccaagataagt;read_names=J00121:27:H3GGKBBXX:5:1125:21044:10176,J00121:27:H3GGKBBXX:5:1228:7821:39629,J00121:27:H3GGKBBXX:5:1225:29335:16383,J00121:27:H3GGKBBXX:5:1102:17756:46188,J00121:27:H3GGKBBXX:5:2224:23429:45783,J00121:27:H3GGKBBXX:5:2217:5274:19988,J00121:27:H3GGKBBXX:5:2212:31020:37132,J00121:27:H3GGKBBXX:5:1119:13798:34477,J00121:27:H3GGKBBXX:5:1103:16386:33053,J00121:27:H3GGKBBXX:5:1214:7060:18370,J00121:27:H3GGKBBXX:5:1125:30807:39436,J00121:27:H3GGKBBXX:5:1125:24890:24050,J00121:27:H3GGKBBXX:5:2228:17908:41669,J00121:27:H3GGKBBXX:5:1217:8126:24331,J00121:27:H3GGKBBXX:5:1103:4797:35866,J00121:27:H3GGKBBXX:5:1124:19035:5956,J00121:27:H3GGKBBXX:5:1227:7415:36429,J00121:27:H3GGKBBXX:5:2221:22029:17438,J00121:27:H3GGKBBXX:5:1206:30614:16770,J00121:27:H3GGKBBXX:5:2227:7973:36517,J00121:27:H3GGKBBXX:5:1101:17817:14748,J00121:27:H3GGKBBXX:5:2118:21592:34969,J00121:27:H3GGKBBXX:5:1116:31061:3231,J00121:27:H3GGKBBXX:5:1127:7689:30644,J00121:27:H3GGKBBXX:5:2203:12256:29624,J00121:27:H3GGKBBXX:5:2221:6258:14344,J00121:27:H3GGKBBXX:5:1101:13758:27830,J00121:27:H3GGKBBXX:5:1223:9049:15381,J00121:27:H3GGKBBXX:5:2110:15158:9965,J00121:27:H3GGKBBXX:5:1102:22810:44781,J00121:27:H3GGKBBXX:5:2206:15503:28639,J00121:27:H3GGKBBXX:5:1128:30939:44799,J00121:27:H3GGKBBXX:5:1118:8603:38310,J00121:27:H3GGKBBXX:5:2222:6086:19847,J00121:27:H3GGKBBXX:5:1224:18061:9403,J00121:27:H3GGKBBXX:5:2216:26951:13974,J00121:27:H3GGKBBXX:5:2108:23378:20762,J00121:27:H3GGKBBXX:5:2205:21552:39119,J00121:27:H3GGKBBXX:5:2207:6786:3969,J00121:27:H3GGKBBXX:5:2217:16965:48368,J00121:27:H3GGKBBXX:5:1214:5152:30609,J00121:27:H3GGKBBXX:5:2117:27042:18775,J00121:27:H3GGKBBXX:5:1106:8075:14326,J00121:27:H3GGKBBXX:5:1227:17766:15047,J00121:27:H3GGKBBXX:5:2208:29924:41387,J00121:27:H3GGKBBXX:5:1203:3975:3600,J00121:27:H3GGKBBXX:5:2225:12205:45537,J00121:27:H3GGKBBXX:5:1214:19136:8629,J00121:27:H3GGKBBXX:5:1126:28381:20181,J00121:27:H3GGKBBXX:5:1201:16143:40965,J00121:27:H3GGKBBXX:5:1127:20101:14555,J00121:27:H3GGKBBXX:5:2118:22374:39172,J00121:27:H3GGKBBXX:5:2213:17279:22151,J00121:27:H3GGKBBXX:5:1214:17655:41264,J00121:27:H3GGKBBXX:5:1213:25844:45959,J00121:27:H3GGKBBXX:5:1210:11322:38556,J00121:27:H3GGKBBXX:5:2210:23591:3547,J00121:27:H3GGKBBXX:5:1210:21166:10598;sequence=TATTGTTGATTCATAAAATTATATTTTTCTTTATATTTTATATTGAAATATCATTTTTGATTTTAAAATATGATGTTTAATTGAACAA;start=313527;subtype=IES;support_ref=2;support_variant=58;type=IES;
scaffold51_57_with_IES	MILORD	internal_eliminated_sequence	316190	316233	.	.	.	ID=MILORD.57.316190.316233;Name=MILORD.57.316190.316233;bounded_by_ta=TRUE;common_boundary=None;end=316233;ies_id=IESPGM.PTET51.1.57.293438;ies_left_dist=314;ies_min_dist=299;ies_right_dist=299;junction_seq=aaacttcttgatttcTAtcctttgtgtcctcc;read_names=J00121:27:H3GGKBBXX:5:2215:17492:38838,J00121:27:H3GGKBBXX:5:1221:24241:34213;sequence=TATAACACTCTAAGCAGATTTGAAATTCTTAATTTAATTAAGCA;start=316190;subtype=MAC;support_ref=242;support_variant=2;type=CRYPTIC;
scaffold51_57_with_IES	MILORD	internal_eliminated_sequence	316504	316532	.	.	.	ID=MILORD.57.316504.316532;Name=MILORD.57.316504.316532;bounded_by_ta=TRUE;common_boundary=Both;end=316532;ies_id=IESPGM.PTET51.1.57.293438;ies_left_dist=0;ies_min_dist=0;ies_right_dist=0;junction_seq=cattgaccaattttcTAccaacatataccatt;read_names=J00121:27:H3GGKBBXX:5:2103:19248:41528,J00121:27:H3GGKBBXX:5:2208:4087:27074,J00121:27:H3GGKBBXX:5:2217:4777:38890,J00121:27:H3GGKBBXX:5:2111:10876:32754,J00121:27:H3GGKBBXX:5:1221:11373:19900,J00121:27:H3GGKBBXX:5:1120:25966:43673,J00121:27:H3GGKBBXX:5:2108:25611:29413,J00121:27:H3GGKBBXX:5:1210:7567:28252,J00121:27:H3GGKBBXX:5:1204:29274:32209,J00121:27:H3GGKBBXX:5:1108:15361:7293,J00121:27:H3GGKBBXX:5:1221:6096:22713,J00121:27:H3GGKBBXX:5:1208:20780:22485,J00121:27:H3GGKBBXX:5:1207:25053:35831,J00121:27:H3GGKBBXX:5:2212:19441:19742,J00121:27:H3GGKBBXX:5:1205:15656:33826,J00121:27:H3GGKBBXX:5:1101:11332:28973,J00121:27:H3GGKBBXX:5:1116:2402:18915,J00121:27:H3GGKBBXX:5:1225:8755:15117,J00121:27:H3GGKBBXX:5:2208:26626:30995,J00121:27:H3GGKBBXX:5:2213:18862:25070,J00121:27:H3GGKBBXX:5:2210:15382:30116,J00121:27:H3GGKBBXX:5:1201:12692:34952,J00121:27:H3GGKBBXX:5:1103:25022:14783,J00121:27:H3GGKBBXX:5:1128:8613:8013,J00121:27:H3GGKBBXX:5:2113:29457:2527,J00121:27:H3GGKBBXX:5:1214:13788:8154,J00121:27:H3GGKBBXX:5:1105:5020:13359,J00121:27:H3GGKBBXX:5:2103:8948:2580,J00121:27:H3GGKBBXX:5:2122:13768:32701,J00121:27:H3GGKBBXX:5:1119:18284:17139,J00121:27:H3GGKBBXX:5:2115:1834:38046,J00121:27:H3GGKBBXX:5:2205:17929:34248,J00121:27:H3GGKBBXX:5:1212:8998:8084,J00121:27:H3GGKBBXX:5:1110:8166:39383,J00121:27:H3GGKBBXX:5:2217:23165:37343,J00121:27:H3GGKBBXX:5:2226:26382:27584,J00121:27:H3GGKBBXX:5:2111:27093:18370,J00121:27:H3GGKBBXX:5:1213:11079:27127,J00121:27:H3GGKBBXX:5:2118:1732:38433,J00121:27:H3GGKBBXX:5:1123:8501:15065,J00121:27:H3GGKBBXX:5:1127:17330:6132,J00121:27:H3GGKBBXX:5:1102:6695:9192;sequence=TATAGTAATAGATATAAATATCCCAACGA;start=316504;subtype=IES;support_ref=0;support_variant=42;type=IES;
scaffold51_57_with_IES	MILORD	internal_eliminated_sequence	318154	318197	.	.	.	ID=MILORD.57.318154.318197;Name=MILORD.57.318154.318197;bounded_by_ta=TRUE;common_boundary=Both;end=318197;ies_id=IESPGM.PTET51.1.57.295059;ies_left_dist=0;ies_min_dist=0;ies_right_dist=0;junction_seq=aactgtggatattgcTAtcagaatgcttcata;read_names=J00121:27:H3GGKBBXX:5:2228:9090:40737,J00121:27:H3GGKBBXX:5:1202:16133:12181,J00121:27:H3GGKBBXX:5:1114:17168:48931,J00121:27:H3GGKBBXX:5:2104:27762:22133,J00121:27:H3GGKBBXX:5:1122:17107:18652,J00121:27:H3GGKBBXX:5:1220:19938:47647,J00121:27:H3GGKBBXX:5:1109:31284:2035,J00121:27:H3GGKBBXX:5:1114:23987:28780,J00121:27:H3GGKBBXX:5:2222:12246:43673,J00121:27:H3GGKBBXX:5:1216:31050:43234,J00121:27:H3GGKBBXX:5:2110:17391:19531,J00121:27:H3GGKBBXX:5:2224:23175:9965,J00121:27:H3GGKBBXX:5:2110:7699:33721,J00121:27:H3GGKBBXX:5:1110:12540:2228,J00121:27:H3GGKBBXX:5:1113:6908:15961,J00121:27:H3GGKBBXX:5:2112:30675:26617,J00121:27:H3GGKBBXX:5:1214:9790:8576,J00121:27:H3GGKBBXX:5:1105:30005:16278,J00121:27:H3GGKBBXX:5:1114:9496:48263,J00121:27:H3GGKBBXX:5:1209:6918:6800,J00121:27:H3GGKBBXX:5:2212:31365:22608,J00121:27:H3GGKBBXX:5:1111:29711:48509,J00121:27:H3GGKBBXX:5:1201:24363:26969,J00121:27:H3GGKBBXX:5:2110:7638:33651,J00121:27:H3GGKBBXX:5:2228:18599:34776,J00121:27:H3GGKBBXX:5:1113:12834:4989,J00121:27:H3GGKBBXX:5:2109:13991:4532,J00121:27:H3GGKBBXX:5:1115:19218:44922,J00121:27:H3GGKBBXX:5:1218:4746:40491,J00121:27:H3GGKBBXX:5:2224:11606:27654,J00121:27:H3GGKBBXX:5:1218:12368:23241;sequence=TACAGTTTAATTTTGGTTTTTGAGAATGTCATTTGATTCAAGTG;start=318154;subtype=IES;support_ref=3;support_variant=31;type=IES;
scaffold51_57_with_IES	MILORD	internal_eliminated_sequence	319879	319981	.	.	.	ID=MILORD.57.319879.319981;Name=MILORD.57.319879.319981;bounded_by_ta=TRUE;common_boundary=Both;end=319981;ies_id=IESPGM.PTET51.1.57.296740;ies_left_dist=0;ies_min_dist=0;ies_right_dist=0;junction_seq=aatcaatgttgacagTAccagctaatgcataa;read_names=J00121:27:H3GGKBBXX:5:1203:29346:20586,J00121:27:H3GGKBBXX:5:2207:30685:29765,J00121:27:H3GGKBBXX:5:2128:14894:28428,J00121:27:H3GGKBBXX:5:2223:23703:11653,J00121:27:H3GGKBBXX:5:2108:11150:11741,J00121:27:H3GGKBBXX:5:2214:3742:39840,J00121:27:H3GGKBBXX:5:2117:24251:6730,J00121:27:H3GGKBBXX:5:1111:23876:11003,J00121:27:H3GGKBBXX:5:2120:25844:48350,J00121:27:H3GGKBBXX:5:1122:11292:41704,J00121:27:H3GGKBBXX:5:1214:29812:37501,J00121:27:H3GGKBBXX:5:2124:29325:36341,J00121:27:H3GGKBBXX:5:1122:11322:41757,J00121:27:H3GGKBBXX:5:1115:21602:18669,J00121:27:H3GGKBBXX:5:2226:3894:6343,J00121:27:H3GGKBBXX:5:1206:23713:25457,J00121:27:H3GGKBBXX:5:1109:11211:25457,J00121:27:H3GGKBBXX:5:1120:24992:1226,J00121:27:H3GGKBBXX:5:1103:12794:26476,J00121:27:H3GGKBBXX:5:1214:10399:19513,J00121:27:H3GGKBBXX:5:1214:12439:4303,J00121:27:H3GGKBBXX:5:1117:4229:13922,J00121:27:H3GGKBBXX:5:2201:6461:46276,J00121:27:H3GGKBBXX:5:1208:30919:32490,J00121:27:H3GGKBBXX:5:2210:31872:15821,J00121:27:H3GGKBBXX:5:2227:14255:27356,J00121:27:H3GGKBBXX:5:2208:17076:37765,J00121:27:H3GGKBBXX:5:1225:11150:15504,J00121:27:H3GGKBBXX:5:2207:30645:29835,J00121:27:H3GGKBBXX:5:2121:2544:17016,J00121:27:H3GGKBBXX:5:2101:29518:38996,J00121:27:H3GGKBBXX:5:2205:13890:20392,J00121:27:H3GGKBBXX:5:2213:26453:28024,J00121:27:H3GGKBBXX:5:2109:15240:13271,J00121:27:H3GGKBBXX:5:2222:7101:39822,J00121:27:H3GGKBBXX:5:2218:24738:41053,J00121:27:H3GGKBBXX:5:2221:25733:15522,J00121:27:H3GGKBBXX:5:2118:14397:40227,J00121:27:H3GGKBBXX:5:2112:22638:32068,J00121:27:H3GGKBBXX:5:1126:16873:39101,J00121:27:H3GGKBBXX:5:2111:4716:35339,J00121:27:H3GGKBBXX:5:2106:28341:38117,J00121:27:H3GGKBBXX:5:1214:19289:39242,J00121:27:H3GGKBBXX:5:1116:15351:12409,J00121:27:H3GGKBBXX:5:1213:30371:36007,J00121:27:H3GGKBBXX:5:2123:4848:12497,J00121:27:H3GGKBBXX:5:2216:15828:31699,J00121:27:H3GGKBBXX:5:1119:19289:45994,J00121:27:H3GGKBBXX:5:1214:9232:20867,J00121:27:H3GGKBBXX:5:2217:3640:19513,J00121:27:H3GGKBBXX:5:1103:18385:4585,J00121:27:H3GGKBBXX:5:2108:25398:10299,J00121:27:H3GGKBBXX:5:2101:21166:40174,J00121:27:H3GGKBBXX:5:1127:16102:17227,J00121:27:H3GGKBBXX:5:1125:19309:33791,J00121:27:H3GGKBBXX:5:2210:24830:15539,J00121:27:H3GGKBBXX:5:2205:18832:39154,J00121:27:H3GGKBBXX:5:2213:20953:26687,J00121:27:H3GGKBBXX:5:2228:32522:45889,J00121:27:H3GGKBBXX:5:2119:18355:14766,J00121:27:H3GGKBBXX:5:2207:22658:29958,J00121:27:H3GGKBBXX:5:2201:18903:14133,J00121:27:H3GGKBBXX:5:1222:14661:39840,J00121:27:H3GGKBBXX:5:1220:16092:24876,J00121:27:H3GGKBBXX:5:1224:12956:44306,J00121:27:H3GGKBBXX:5:2120:18670:44922,J00121:27:H3GGKBBXX:5:2217:6380:29008,J00121:27:H3GGKBBXX:5:1114:14823:32525,J00121:27:H3GGKBBXX:5:1118:10033:30274,J00121:27:H3GGKBBXX:5:1125:6005:22204,J00121:27:H3GGKBBXX:5:1108:5497:38662,J00121:27:H3GGKBBXX:5:1219:28209:12392,J00121:27:H3GGKBBXX:5:2204:28148:41053;sequence=TATTGTTTAATTATTTAATTTTTTTTGAATATTTAAATAATACTAATTAATATATATATATATAATAAATTTATTAATCTAATAATTAATAAATAAATGAGTG;start=319879;subtype=IES;support_ref=0;support_variant=73;type=IES;
scaffold51_57_with_IES	MILORD	internal_eliminated_sequence	321818	321892	.	.	.	ID=MILORD.57.321818.321892;Name=MILORD.57.321818.321892;bounded_by_ta=TRUE;common_boundary=Both;end=321892;ies_id=IESPGM.PTET51.1.57.298576;ies_left_dist=0;ies_min_dist=0;ies_right_dist=0;junction_seq=ataattatccaatgaTActaaacctctaacta;read_names=J00121:27:H3GGKBBXX:5:2217:5822:16436,J00121:27:H3GGKBBXX:5:2209:24748:33580,J00121:27:H3GGKBBXX:5:2220:19380:8945,J00121:27:H3GGKBBXX:5:2123:24941:5042,J00121:27:H3GGKBBXX:5:1209:11190:2598,J00121:27:H3GGKBBXX:5:2226:6360:47788,J00121:27:H3GGKBBXX:5:2228:27864:32648,J00121:27:H3GGKBBXX:5:1218:5518:16260,J00121:27:H3GGKBBXX:5:2225:21339:22116,J00121:27:H3GGKBBXX:5:2212:24769:10827,J00121:27:H3GGKBBXX:5:2219:22120:16155,J00121:27:H3GGKBBXX:5:2120:7496:30028,J00121:27:H3GGKBBXX:5:1108:26027:29290,J00121:27:H3GGKBBXX:5:1111:27082:28129,J00121:27:H3GGKBBXX:5:2217:7141:30081,J00121:27:H3GGKBBXX:5:1216:12256:11583,J00121:27:H3GGKBBXX:5:2209:21237:5692,J00121:27:H3GGKBBXX:5:2228:20912:34530,J00121:27:H3GGKBBXX:5:1120:6258:33193,J00121:27:H3GGKBBXX:5:2212:14935:40596,J00121:27:H3GGKBBXX:5:2206:17046:38732,J00121:27:H3GGKBBXX:5:2218:13626:7978,J00121:27:H3GGKBBXX:5:1212:15564:46926,J00121:27:H3GGKBBXX:5:2118:22668:28076,J00121:27:H3GGKBBXX:5:2219:17858:26318,J00121:27:H3GGKBBXX:5:2216:23389:27356,J00121:27:H3GGKBBXX:5:2120:31781:48755,J00121:27:H3GGKBBXX:5:2120:29082:20867,J00121:27:H3GGKBBXX:5:1218:14306:19671,J00121:27:H3GGKBBXX:5:2114:25530:12251,J00121:27:H3GGKBBXX:5:1111:16467:3864,J00121:27:H3GGKBBXX:5:2227:21937:28534,J00121:27:H3GGKBBXX:5:2206:14133:16981,J00121:27:H3GGKBBXX:5:2228:25175:8752,J00121:27:H3GGKBBXX:5:2207:23591:1367,J00121:27:H3GGKBBXX:5:1224:5274:19214,J00121:27:H3GGKBBXX:5:1107:4239:3670,J00121:27:H3GGKBBXX:5:2124:26585:7187,J00121:27:H3GGKBBXX:5:1216:8856:19724,J00121:27:H3GGKBBXX:5:2101:4614:16032,J00121:27:H3GGKBBXX:5:2128:22810:20762;sequence=TATTGTCCTCATTATTATTCATCCTTCTTTAGTTCATTTTGAGAATTTATTTAATTTTTTAATTCAAATTCATAG;start=321818;subtype=IES;support_ref=2;support_variant=41;type=IES;
scaffold51_57_with_IES	MILORD	internal_eliminated_sequence	327292	327361	.	.	.	ID=MILORD.57.327292.327361;Name=MILORD.57.327292.327361;bounded_by_ta=TRUE;common_boundary=Both;end=327361;ies_id=IESPGM.PTET51.1.57.303975;ies_left_dist=0;ies_min_dist=0;ies_right_dist=0;junction_seq=cgctggctatttagaTAggtgtttcttgctaa;read_names=J00121:27:H3GGKBBXX:5:2213:10774:10141,J00121:27:H3GGKBBXX:5:1114:14083:35462,J00121:27:H3GGKBBXX:5:2213:6512:47348,J00121:27:H3GGKBBXX:5:2123:7182:8734,J00121:27:H3GGKBBXX:5:1208:12489:17966,J00121:27:H3GGKBBXX:5:2104:17523:2914,J00121:27:H3GGKBBXX:5:1112:23784:32824,J00121:27:H3GGKBBXX:5:2225:13748:9842,J00121:27:H3GGKBBXX:5:2203:14986:32525,J00121:27:H3GGKBBXX:5:1123:8613:14801,J00121:27:H3GGKBBXX:5:1220:24403:13218,J00121:27:H3GGKBBXX:5:2215:9739:22520,J00121:27:H3GGKBBXX:5:1207:17229:16542,J00121:27:H3GGKBBXX:5:2217:1945:46469,J00121:27:H3GGKBBXX:5:1210:30168:33967,J00121:27:H3GGKBBXX:5:2119:29011:23874,J00121:27:H3GGKBBXX:5:2119:13738:39893,J00121:27:H3GGKBBXX:5:2214:5020:7310,J00121:27:H3GGKBBXX:5:2103:19695:6185,J00121:27:H3GGKBBXX:5:1108:21095:38609,J00121:27:H3GGKBBXX:5:1127:30594:1930,J00121:27:H3GGKBBXX:5:2210:30218:33422,J00121:27:H3GGKBBXX:5:2120:23480:32894,J00121:27:H3GGKBBXX:5:2115:26291:34424,J00121:27:H3GGKBBXX:5:1219:13494:42003,J00121:27:H3GGKBBXX:5:2228:5183:35128,J00121:27:H3GGKBBXX:5:1109:10389:3424,J00121:27:H3GGKBBXX:5:2213:27965:40491,J00121:27:H3GGKBBXX:5:1122:13007:19390,J00121:27:H3GGKBBXX:5:2223:13971:18845,J00121:27:H3GGKBBXX:5:2101:27661:4233,J00121:27:H3GGKBBXX:5:1207:14103:43691,J00121:27:H3GGKBBXX:5:2216:23703:31453,J00121:27:H3GGKBBXX:5:2210:15128:37589,J00121:27:H3GGKBBXX:5:1101:23246:33158,J00121:27:H3GGKBBXX:5:1214:23805:44957,J00121:27:H3GGKBBXX:5:1210:20517:33914,J00121:27:H3GGKBBXX:5:2220:21085:3846,J00121:27:H3GGKBBXX:5:1216:19827:43234,J00121:27:H3GGKBBXX:5:1213:30198:8137,J00121:27:H3GGKBBXX:5:1225:11353:45502,J00121:27:H3GGKBBXX:5:1123:13788:32701,J00121:27:H3GGKBBXX:5:1228:4756:46557,J00121:27:H3GGKBBXX:5:1228:16285:40614,J00121:27:H3GGKBBXX:5:1110:26971:36798,J00121:27:H3GGKBBXX:5:2219:8572:6923,J00121:27:H3GGKBBXX:5:1217:27783:34829,J00121:27:H3GGKBBXX:5:1211:25185:48403,J00121:27:H3GGKBBXX:5:2112:25712:30362,J00121:27:H3GGKBBXX:5:1220:11962:1332,J00121:27:H3GGKBBXX:5:1202:24901:14537,J00121:27:H3GGKBBXX:5:1203:4137:29131,J00121:27:H3GGKBBXX:5:2112:7852:43234,J00121:27:H3GGKBBXX:5:1125:22800:2457;sequence=TACAATAGGTTGATTTTGAAGATACATAACAAACTGTCAAAAATTAATAATCTAATAAGTATATTGACTG;start=327292;subtype=IES;support_ref=0;support_variant=54;type=IES;
scaffold51_57_with_IES	MILORD	internal_eliminated_sequence	328127	328170	.	.	.	ID=MILORD.57.328127.328170;Name=MILORD.57.328127.328170;bounded_by_ta=TRUE;common_boundary=None;end=328170;ies_id=IESPGM.PTET51.1.57.305466;ies_left_dist=726;ies_min_dist=726;ies_right_dist=907;junction_seq=gtgaatacaaaacttTAcaatgagatttagaa;read_names=J00121:27:H3GGKBBXX:5:1104:19471:35972,J00121:27:H3GGKBBXX:5:1110:6390:41264,J00121:27:H3GGKBBXX:5:1122:10581:43708,J00121:27:H3GGKBBXX:5:2211:18720:46838;sequence=TACATTTCATTCTAATTTTAAACAATTATTTAATTTATCAAGTA;start=328127;subtype=MAC;support_ref=300;support_variant=4;type=CRYPTIC;
scaffold51_57_with_IES	MILORD	internal_eliminated_sequence	328853	329077	.	.	.	ID=MILORD.57.328853.329077;Name=MILORD.57.328853.329077;bounded_by_ta=TRUE;common_boundary=Both;end=329077;ies_id=IESPGM.PTET51.1.57.305466;ies_left_dist=0;ies_min_dist=0;ies_right_dist=0;junction_seq=accaaaagtcaacgaTAactaaaagaaagaag;read_names=J00121:27:H3GGKBBXX:5:1127:22688:23786,J00121:27:H3GGKBBXX:5:1220:26697:41317,J00121:27:H3GGKBBXX:5:1120:2443:10581,J00121:27:H3GGKBBXX:5:2220:12571:48702,J00121:27:H3GGKBBXX:5:1215:24342:4075,J00121:27:H3GGKBBXX:5:1119:20456:19742,J00121:27:H3GGKBBXX:5:1220:26717:41423,J00121:27:H3GGKBBXX:5:2223:25773:10598,J00121:27:H3GGKBBXX:5:1211:31771:21061,J00121:27:H3GGKBBXX:5:1123:16904:42952,J00121:27:H3GGKBBXX:5:1126:17736:25439,J00121:27:H3GGKBBXX:5:2214:10328:30081,J00121:27:H3GGKBBXX:5:1104:6106:11442,J00121:27:H3GGKBBXX:5:2221:19816:39383,J00121:27:H3GGKBBXX:5:2219:13545:48737,J00121:27:H3GGKBBXX:5:1109:1986:3389,J00121:27:H3GGKBBXX:5:1221:18233:46240,J00121:27:H3GGKBBXX:5:1117:2524:36042,J00121:27:H3GGKBBXX:5:1112:27143:17298,J00121:27:H3GGKBBXX:5:2208:20486:15856,J00121:27:H3GGKBBXX:5:2207:22191:40825,J00121:27:H3GGKBBXX:5:1102:20983:25333,J00121:27:H3GGKBBXX:5:1209:29122:19144,J00121:27:H3GGKBBXX:5:1120:1681:6062,J00121:27:H3GGKBBXX:5:1211:17462:4040,J00121:27:H3GGKBBXX:5:1113:21227:19355,J00121:27:H3GGKBBXX:5:1207:23612:22713,J00121:27:H3GGKBBXX:5:1102:5863:10704,J00121:27:H3GGKBBXX:5:2228:18690:30960,J00121:27:H3GGKBBXX:5:2204:2757:14045,J00121:27:H3GGKBBXX:5:2104:6644:29079,J00121:27:H3GGKBBXX:5:1113:30665:13166,J00121:27:H3GGKBBXX:5:1105:3589:17280,J00121:27:H3GGKBBXX:5:2205:14072:39629,J00121:27:H3GGKBBXX:5:1205:5396:19425,J00121:27:H3GGKBBXX:5:1224:29285:32050,J00121:27:H3GGKBBXX:5:1102:31050:33422,J00121:27:H3GGKBBXX:5:2210:20466:31224,J00121:27:H3GGKBBXX:5:1101:18791:47946,J00121:27:H3GGKBBXX:5:1214:27509:10721,J00121:27:H3GGKBBXX:5:2220:11414:15012,J00121:27:H3GGKBBXX:5:2119:10561:45221,J00121:27:H3GGKBBXX:5:1109:11576:45150,J00121:27:H3GGKBBXX:5:1117:5994:39101,J00121:27:H3GGKBBXX:5:1217:20131:39436,J00121:27:H3GGKBBXX:5:2101:12215:16049,J00121:27:H3GGKBBXX:5:2203:12581:19566,J00121:27:H3GGKBBXX:5:2203:3945:25351,J00121:27:H3GGKBBXX:5:1106:24972:2141,J00121:27:H3GGKBBXX:5:2110:12652:39277,J00121:27:H3GGKBBXX:5:1128:13839:44078,J00121:27:H3GGKBBXX:5:2119:30858:4145,J00121:27:H3GGKBBXX:5:1207:22435:42829;sequence=TACAATTTGTCTTAATATTTATTATTAATAATTTTATGATTTTTAATTAAAGATGTTTCTTATGGTGTAAAATATAATGTTTGATATTTTTTTATGTATTGAGCTATCAGAAATTATTAATTAATTATAAATTGAATCCAAATAAAATATATATTAATTTAAATCTCAATAAGACATAACCTTAAATTATTTTAACAATTTTTTAAATCTTAATCTGATCTGCTG;start=328853;subtype=IES;support_ref=4;support_variant=53;type=IES;
scaffold51_57_with_IES	MILORD	internal_eliminated_sequence	329506	329581	.	.	.	ID=MILORD.57.329506.329581;Name=MILORD.57.329506.329581;bounded_by_ta=TRUE;common_boundary=Both;end=329581;ies_id=IESPGM.PTET51.1.57.305894;ies_left_dist=0;ies_min_dist=0;ies_right_dist=0;junction_seq=aacaaaatgaagaagTAatagatttcttattc;read_names=J00121:27:H3GGKBBXX:5:1112:16904:18581,J00121:27:H3GGKBBXX:5:2202:22059:11337,J00121:27:H3GGKBBXX:5:2126:30492:41387,J00121:27:H3GGKBBXX:5:1203:9333:31734,J00121:27:H3GGKBBXX:5:2214:24474:24243,J00121:27:H3GGKBBXX:5:1216:2260:36112,J00121:27:H3GGKBBXX:5:2103:22191:34917,J00121:27:H3GGKBBXX:5:2201:3833:9508;sequence=TACATTAAAAATAAATGTAATTTACTAAGATAGTCATTTAAATAATATTTAAAGTGATATTTGATTTAAGTAGGTG;start=329506;subtype=IES;support_ref=0;support_variant=8;type=IES;
scaffold51_57_with_IES	MILORD	internal_eliminated_sequence	329506	329571	.	.	.	ID=MILORD.57.329506.329571;Name=MILORD.57.329506.329571;bounded_by_ta=TRUE;common_boundary=LEFT;end=329571;ies_id=IESPGM.PTET51.1.57.305894;ies_left_dist=0;ies_min_dist=0;ies_right_dist=10;junction_seq=aacaaaatgaagaagTAagtaggtgtaataga;read_names=J00121:27:H3GGKBBXX:5:1228:11667:25650;sequence=TACATTAAAAATAAATGTAATTTACTAAGATAGTCATTTAAATAATATTTAAAGTGATATTTGATT;start=329506;subtype=PARTIAL_INTERNAL;support_ref=0;support_variant=1;type=ALTERNATIVE;
scaffold51_57_with_IES	MILORD	internal_eliminated_sequence	331625	331650	.	.	.	ID=MILORD.57.331625.331650;Name=MILORD.57.331625.331650;bounded_by_ta=TRUE;common_boundary=Both;end=331650;ies_id=IESPGM.PTET51.1.57.307937;ies_left_dist=0;ies_min_dist=0;ies_right_dist=0;junction_seq=atgcaaaaatatgtgTAcatatttaaattggg;read_names=J00121:27:H3GGKBBXX:5:1223:30797:36429,J00121:27:H3GGKBBXX:5:2209:25276:8506,J00121:27:H3GGKBBXX:5:1121:18345:45590,J00121:27:H3GGKBBXX:5:1220:20780:4444,J00121:27:H3GGKBBXX:5:2123:27438:10774,J00121:27:H3GGKBBXX:5:1117:7151:15750,J00121:27:H3GGKBBXX:5:1104:2503:17122,J00121:27:H3GGKBBXX:5:1128:18152:26336,J00121:27:H3GGKBBXX:5:1109:11830:39049,J00121:27:H3GGKBBXX:5:1128:12124:15926,J00121:27:H3GGKBBXX:5:1110:15199:4479,J00121:27:H3GGKBBXX:5:2104:14275:46909,J00121:27:H3GGKBBXX:5:1101:27499:42284,J00121:27:H3GGKBBXX:5:1218:7608:9086,J00121:27:H3GGKBBXX:5:2217:9049:23188,J00121:27:H3GGKBBXX:5:2224:12702:1771,J00121:27:H3GGKBBXX:5:1205:3691:31523,J00121:27:H3GGKBBXX:5:1119:25784:9350,J00121:27:H3GGKBBXX:5:1204:7801:35690,J00121:27:H3GGKBBXX:5:1219:22983:13324,J00121:27:H3GGKBBXX:5:2224:17147:37959,J00121:27:H3GGKBBXX:5:1218:24018:29958,J00121:27:H3GGKBBXX:5:2124:28716:23188,J00121:27:H3GGKBBXX:5:2211:26494:39664,J00121:27:H3GGKBBXX:5:2117:26088:22995,J00121:27:H3GGKBBXX:5:1116:21836:13447,J00121:27:H3GGKBBXX:5:2205:9628:41634,J00121:27:H3GGKBBXX:5:2107:25733:44183,J00121:27:H3GGKBBXX:5:2211:24728:45291,J00121:27:H3GGKBBXX:5:2113:10379:11847;sequence=TACACAGTGATTAATTAAAGAATCTA;start=331625;subtype=IES;support_ref=252;support_variant=30;type=IES;
scaffold51_57_with_IES	MILORD	internal_eliminated_sequence	331625	331658	.	.	.	ID=MILORD.57.331625.331658;Name=MILORD.57.331625.331658;bounded_by_ta=TRUE;common_boundary=LEFT;end=331658;ies_id=IESPGM.PTET51.1.57.307937;ies_left_dist=0;ies_min_dist=0;ies_right_dist=-8;junction_seq=atgcaaaaatatgtgTAaattgggtgtcaaat;read_names=J00121:27:H3GGKBBXX:5:2213:23683:28287;sequence=TACACAGTGATTAATTAAAGAATCTATACATATT;start=331625;subtype=PARTIAL_EXTERNAL;support_ref=84;support_variant=1;type=ALTERNATIVE;
scaffold51_57_with_IES	MILORD	internal_eliminated_sequence	331655	333375	.	.	.	ID=MILORD.57.331655.333375;Name=MILORD.57.331655.333375;bounded_by_ta=TRUE;common_boundary=None;end=333375;ies_id=IESPGM.PTET51.1.57.307937;ies_left_dist=-30;ies_min_dist=30;ies_right_dist=-1725;junction_seq=taaagaatctatacaTAtaattatatgataaa;read_names=J00121:27:H3GGKBBXX:5:2125:25347:38732;sequence=TATTTAAATTGGGTGTCAAATATTTCCATACTTTTGGGTTAATAAAATTTATTTAATTTGTTTGACCAATTATTTTAATGAAATTAATGAAATCATAGTAATTGCAAAAAGACTTGGAAGCATTTCAAAAATAGCTCAAATTAACACTTCCGACCATAATTAATAGAGTGACTAAGGATATAGGATAATTGCTGTATTTTGAGAAATTGTTTAAGGACACAAAGCCAAATTCAGTCTAAGAATTATATTATCTCAGTCTTCTTAGATTGGATCCCCATATAGCAAGACAATAGCCGCAATTAGAAGAACCTATTCAGAATATTAATGAAATGATACATCTATACTTTGAATAGCAAGCAGTGAAATTATAAGAAATGGTATTGTTAGAAAAAGAACTCAAAATGATGAGAGAATTGGAAGAATTGTAAGTGAGTTAGGAGAGTACACAAATATAAAATACTTGCATAGAAGTGGAATAGTAAAAAGGAATGGAAGTCGAAAAATAAAACATGGAAGAAGTATGCAATACAATCAAAAGGAAATATTGGAGATAAACACAATCACCAAATTGTGATTAGTGTTTCTGTGGAAATCAATTACATTATAAGTAAATAGTAAAATGTCAATTGTGTGAAAAATATTATCATGTGAATTGTTTAGATAAAAGTTACGATGAAAGATATGTTAAACATTTCACATGTCCAAGATGTACCTTGTATCATATGGATTAATTTTGCGAAGTGATCTCAGTTATCATAGAACCATTTTCATTTAAGAAAACAGGGTTAACCAGCACTAAATCTGTTAAATTTAAATCAGATACTAATAAAATTGATATCAGATGCATTAGAATGGATTGTCCCCTATCAGCAGAAGAACTCACATGGCCAGATCTAGGAGAATTACATATTAACAATAAGAAAGTGGCTGAATTTATTCCATTGGCTTAGTAGAGTTGTCAACATAAACGTAAAGATGAGAAGTTGATATTCACAATTCCATAAAACGAAGAGTGCACTCTAATGTTGAAAGAAATAATCCCTGGGATGGAGTAGAAGAGAAAATATAGAATCCAAGGAGAATAGTTGCATTATATTGCTGCCTACAAAACTAAACAGTATTCTGCAAAATAACTTATAGAAAAGATTATTACTTCAAGTGAAAATTGGATGAGTGTAGAACAAGCATAGGATTTTATTATACTATAGATGAACTATATATCATCTACTGGTATCAAGTAAATTAAATAAACTATTTCTTTGTTGTGTTGCTTATGTTCCACTTTGATGGTCACACCTGTCAGGGGAATCTATTGCAATCATATCTAATGTTTCTCTCTAGAAAATTATTTAATGATGCTTGAATTGTCAAATCCAAGGAAATGGAGATGTCCCATCTGTAAAGCTAAGTTGTTCAAATTATAAATTGATGCTCTATAATATACAATCTTGTAGACTATTAGACAATATAATTTATAAGAGAAGTACACAGAAATATCATTCGATCATATGGGTAACTTATTGGATGATCTCGTTCAAAAATATCTAGATTTTAATATTTTACCAGAACATGCTAAAACTAGTAGAAATCGAATCTTGCAATTAGAAAACTTAAGCAATTAAGAAAATTAAAGTGAGAATGAGAATGAAATAAATGAATCTGAATAACAAAGCAATAAACCACTTAATCCTAACTCAATTGTTATAGAATGAATATTCAAT;start=331655;subtype=MAC;support_ref=81;support_variant=1;type=CRYPTIC;
scaffold51_57_with_IES	MILORD	internal_eliminated_sequence	331655	333564	.	.	.	ID=MILORD.57.331655.333564;Name=MILORD.57.331655.333564;bounded_by_ta=TRUE;common_boundary=None;end=333564;ies_id=IESPGM.PTET51.1.57.307937;ies_left_dist=-30;ies_min_dist=30;ies_right_dist=-1914;junction_seq=taaagaatctatacaTAttattgatattttag;read_names=J00121:27:H3GGKBBXX:5:1107:11860:21131;sequence=TATTTAAATTGGGTGTCAAATATTTCCATACTTTTGGGTTAATAAAATTTATTTAATTTGTTTGACCAATTATTTTAATGAAATTAATGAAATCATAGTAATTGCAAAAAGACTTGGAAGCATTTCAAAAATAGCTCAAATTAACACTTCCGACCATAATTAATAGAGTGACTAAGGATATAGGATAATTGCTGTATTTTGAGAAATTGTTTAAGGACACAAAGCCAAATTCAGTCTAAGAATTATATTATCTCAGTCTTCTTAGATTGGATCCCCATATAGCAAGACAATAGCCGCAATTAGAAGAACCTATTCAGAATATTAATGAAATGATACATCTATACTTTGAATAGCAAGCAGTGAAATTATAAGAAATGGTATTGTTAGAAAAAGAACTCAAAATGATGAGAGAATTGGAAGAATTGTAAGTGAGTTAGGAGAGTACACAAATATAAAATACTTGCATAGAAGTGGAATAGTAAAAAGGAATGGAAGTCGAAAAATAAAACATGGAAGAAGTATGCAATACAATCAAAAGGAAATATTGGAGATAAACACAATCACCAAATTGTGATTAGTGTTTCTGTGGAAATCAATTACATTATAAGTAAATAGTAAAATGTCAATTGTGTGAAAAATATTATCATGTGAATTGTTTAGATAAAAGTTACGATGAAAGATATGTTAAACATTTCACATGTCCAAGATGTACCTTGTATCATATGGATTAATTTTGCGAAGTGATCTCAGTTATCATAGAACCATTTTCATTTAAGAAAACAGGGTTAACCAGCACTAAATCTGTTAAATTTAAATCAGATACTAATAAAATTGATATCAGATGCATTAGAATGGATTGTCCCCTATCAGCAGAAGAACTCACATGGCCAGATCTAGGAGAATTACATATTAACAATAAGAAAGTGGCTGAATTTATTCCATTGGCTTAGTAGAGTTGTCAACATAAACGTAAAGATGAGAAGTTGATATTCACAATTCCATAAAACGAAGAGTGCACTCTAATGTTGAAAGAAATAATCCCTGGGATGGAGTAGAAGAGAAAATATAGAATCCAAGGAGAATAGTTGCATTATATTGCTGCCTACAAAACTAAACAGTATTCTGCAAAATAACTTATAGAAAAGATTATTACTTCAAGTGAAAATTGGATGAGTGTAGAACAAGCATAGGATTTTATTATACTATAGATGAACTATATATCATCTACTGGTATCAAGTAAATTAAATAAACTATTTCTTTGTTGTGTTGCTTATGTTCCACTTTGATGGTCACACCTGTCAGGGGAATCTATTGCAATCATATCTAATGTTTCTCTCTAGAAAATTATTTAATGATGCTTGAATTGTCAAATCCAAGGAAATGGAGATGTCCCATCTGTAAAGCTAAGTTGTTCAAATTATAAATTGATGCTCTATAATATACAATCTTGTAGACTATTAGACAATATAATTTATAAGAGAAGTACACAGAAATATCATTCGATCATATGGGTAACTTATTGGATGATCTCGTTCAAAAATATCTAGATTTTAATATTTTACCAGAACATGCTAAAACTAGTAGAAATCGAATCTTGCAATTAGAAAACTTAAGCAATTAAGAAAATTAAAGTGAGAATGAGAATGAAATAAATGAATCTGAATAACAAAGCAATAAACCACTTAATCCTAACTCAATTGTTATAGAATGAATATTCAATTATAATTATATGATAAATTATTAAATGATATATATTAATTATGGTAATCTTATATTACTTATTTTTTATTCTAAAATATAGATATATTTCCTTTTTGGAGTATATTCTTAGATCTAAATTATCAAGTAACAACAAGATTCTAATACAAACCTAGAAGGTTAAATGAAAGGTCAAGAGGAACTAAATAAA;start=331655;subtype=MAC;support_ref=81;support_variant=1;type=CRYPTIC;
scaffold51_57_with_IES	MILORD	internal_eliminated_sequence	332831	332859	.	.	.	ID=MILORD.57.332831.332859;Name=MILORD.57.332831.332859;bounded_by_ta=TRUE;common_boundary=None;end=332859;ies_id=IESPGM.PTET51.1.57.309738;ies_left_dist=621;ies_min_dist=618;ies_right_dist=618;junction_seq=aaaattggatgagtgTAgatgaactatatatc;read_names=J00121:27:H3GGKBBXX:5:2208:21846:31822,J00121:27:H3GGKBBXX:5:2120:31172:4479;sequence=TAGAACAAGCATAGGATTTTATTATACTA;start=332831;subtype=MAC;support_ref=220;support_variant=2;type=CRYPTIC;
scaffold51_57_with_IES	MILORD	internal_eliminated_sequence	332831	332854	.	.	.	ID=MILORD.57.332831.332854;Name=MILORD.57.332831.332854;bounded_by_ta=TRUE;common_boundary=None;end=332854;ies_id=IESPGM.PTET51.1.57.309738;ies_left_dist=621;ies_min_dist=621;ies_right_dist=623;junction_seq=aaaattggatgagtgTActatagatgaactat;read_names=J00121:27:H3GGKBBXX:5:1208:16752:15258;sequence=TAGAACAAGCATAGGATTTTATTA;start=332831;subtype=MAC;support_ref=110;support_variant=1;type=CRYPTIC;
scaffold51_57_with_IES	MILORD	internal_eliminated_sequence	333357	333383	.	.	.	ID=MILORD.57.333357.333383;Name=MILORD.57.333357.333383;bounded_by_ta=TRUE;common_boundary=None;end=333383;ies_id=IESPGM.PTET51.1.57.309738;ies_left_dist=95;ies_min_dist=94;ies_right_dist=94;junction_seq=tcctaactcaattgtTAtgataaattattaaa;read_names=J00121:27:H3GGKBBXX:5:2214:9130:34899,J00121:27:H3GGKBBXX:5:1201:3183:13271,J00121:27:H3GGKBBXX:5:1111:12256:19918,J00121:27:H3GGKBBXX:5:1124:18243:15733,J00121:27:H3GGKBBXX:5:1103:6786:48983,J00121:27:H3GGKBBXX:5:1215:22181:41475,J00121:27:H3GGKBBXX:5:1113:28635:40280,J00121:27:H3GGKBBXX:5:2218:17736:38345,J00121:27:H3GGKBBXX:5:1208:4168:24296,J00121:27:H3GGKBBXX:5:1120:5507:36147,J00121:27:H3GGKBBXX:5:1207:25966:33264,J00121:27:H3GGKBBXX:5:2226:16518:11583,J00121:27:H3GGKBBXX:5:1124:8146:19795,J00121:27:H3GGKBBXX:5:1125:19136:9930,J00121:27:H3GGKBBXX:5:2113:18091:21272;sequence=TATAGAATGAATATTCAATTATAATTA;start=333357;subtype=MAC;support_ref=86;support_variant=15;type=CRYPTIC;
scaffold51_57_with_IES	MILORD	internal_eliminated_sequence	333357	333381	.	.	.	ID=MILORD.57.333357.333381;Name=MILORD.57.333357.333381;bounded_by_ta=TRUE;common_boundary=None;end=333381;ies_id=IESPGM.PTET51.1.57.309738;ies_left_dist=95;ies_min_dist=95;ies_right_dist=96;junction_seq=tcctaactcaattgtTAtatgataaattatta;read_names=J00121:27:H3GGKBBXX:5:1228:32075:17192,J00121:27:H3GGKBBXX:5:2206:6157:34670;sequence=TATAGAATGAATATTCAATTATAAT;start=333357;subtype=MAC;support_ref=43;support_variant=2;type=CRYPTIC;
scaffold51_57_with_IES	MILORD	internal_eliminated_sequence	333452	333475	.	.	.	ID=MILORD.57.333452.333475;Name=MILORD.57.333452.333475;bounded_by_ta=TRUE;common_boundary=LEFT;end=333475;ies_id=IESPGM.PTET51.1.57.309738;ies_left_dist=0;ies_min_dist=0;ies_right_dist=2;junction_seq=ttttttattctaaaaTAtattcttagatctaa;read_names=J00121:27:H3GGKBBXX:5:1223:27762:34969;sequence=TATAGATATATTTCCTTTTTGGAG;start=333452;subtype=PARTIAL_INTERNAL;support_ref=5;support_variant=1;type=ALTERNATIVE;
scaffold51_57_with_IES	MILORD	internal_eliminated_sequence	333452	333477	.	.	.	ID=MILORD.57.333452.333477;Name=MILORD.57.333452.333477;bounded_by_ta=TRUE;common_boundary=Both;end=333477;ies_id=IESPGM.PTET51.1.57.309738;ies_left_dist=0;ies_min_dist=0;ies_right_dist=0;junction_seq=ttttttattctaaaaTAttcttagatctaaat;read_names=J00121:27:H3GGKBBXX:5:2110:2940:23645,J00121:27:H3GGKBBXX:5:2124:32370:40420,J00121:27:H3GGKBBXX:5:1205:3762:4954,J00121:27:H3GGKBBXX:5:2222:22617:21061,J00121:27:H3GGKBBXX:5:1101:8197:40948,J00121:27:H3GGKBBXX:5:2224:8877:36710,J00121:27:H3GGKBBXX:5:1106:18051:7978,J00121:27:H3GGKBBXX:5:1117:16711:3125,J00121:27:H3GGKBBXX:5:1222:5578:24454,J00121:27:H3GGKBBXX:5:1216:20446:12972,J00121:27:H3GGKBBXX:5:1216:20273:12603,J00121:27:H3GGKBBXX:5:2222:10480:20639,J00121:27:H3GGKBBXX:5:1108:20943:14432,J00121:27:H3GGKBBXX:5:2110:16467:35409,J00121:27:H3GGKBBXX:5:2224:14519:12726,J00121:27:H3GGKBBXX:5:2218:16853:16489,J00121:27:H3GGKBBXX:5:2121:14458:41704,J00121:27:H3GGKBBXX:5:2209:9678:41440,J00121:27:H3GGKBBXX:5:1218:6228:47032,J00121:27:H3GGKBBXX:5:1219:16752:27707,J00121:27:H3GGKBBXX:5:1202:23744:41546;sequence=TATAGATATATTTCCTTTTTGGAGTA;start=333452;subtype=IES;support_ref=15;support_variant=21;type=IES;
scaffold51_57_with_IES	MILORD	internal_eliminated_sequence	334174	334200	.	.	.	ID=MILORD.57.334174.334200;Name=MILORD.57.334174.334200;bounded_by_ta=TRUE;common_boundary=Both;end=334200;ies_id=IESPGM.PTET51.1.57.310434;ies_left_dist=0;ies_min_dist=0;ies_right_dist=0;junction_seq=gcatagttgttaatgTAcattatgaaattctc;read_names=J00121:27:H3GGKBBXX:5:1220:2980:17632,J00121:27:H3GGKBBXX:5:2102:14367:12743,J00121:27:H3GGKBBXX:5:2228:11789:7222,J00121:27:H3GGKBBXX:5:1128:23175:9614,J00121:27:H3GGKBBXX:5:1128:12165:27567,J00121:27:H3GGKBBXX:5:1103:7750:14010,J00121:27:H3GGKBBXX:5:2221:26626:6589,J00121:27:H3GGKBBXX:5:2204:21745:34811,J00121:27:H3GGKBBXX:5:1210:10135:11530,J00121:27:H3GGKBBXX:5:2120:12347:26793,J00121:27:H3GGKBBXX:5:2203:8075:42530,J00121:27:H3GGKBBXX:5:1124:11891:42214,J00121:27:H3GGKBBXX:5:1223:27428:11671,J00121:27:H3GGKBBXX:5:2102:24606:20322,J00121:27:H3GGKBBXX:5:2126:16620:33844,J00121:27:H3GGKBBXX:5:2215:12662:27268,J00121:27:H3GGKBBXX:5:1202:11850:4268,J00121:27:H3GGKBBXX:5:2210:13900:16084,J00121:27:H3GGKBBXX:5:1119:10338:5200,J00121:27:H3GGKBBXX:5:2217:21054:41880,J00121:27:H3GGKBBXX:5:1211:30645:37396,J00121:27:H3GGKBBXX:5:1101:5477:3635,J00121:27:H3GGKBBXX:5:1111:11677:10581,J00121:27:H3GGKBBXX:5:2206:7791:48227,J00121:27:H3GGKBBXX:5:2209:26362:39014,J00121:27:H3GGKBBXX:5:2105:19319:16647,J00121:27:H3GGKBBXX:5:2112:25337:41563,J00121:27:H3GGKBBXX:5:2128:21978:4549,J00121:27:H3GGKBBXX:5:2201:6847:42126,J00121:27:H3GGKBBXX:5:1109:31182:41598,J00121:27:H3GGKBBXX:5:1208:8197:44605,J00121:27:H3GGKBBXX:5:1114:7811:45871,J00121:27:H3GGKBBXX:5:1128:16640:5253,J00121:27:H3GGKBBXX:5:2212:10399:46381,J00121:27:H3GGKBBXX:5:2206:3194:35268,J00121:27:H3GGKBBXX:5:2202:20730:31611,J00121:27:H3GGKBBXX:5:1208:4350:22467,J00121:27:H3GGKBBXX:5:1101:5457:3635,J00121:27:H3GGKBBXX:5:1127:16975:6607,J00121:27:H3GGKBBXX:5:2226:15250:1613,J00121:27:H3GGKBBXX:5:1124:23216:9332,J00121:27:H3GGKBBXX:5:2116:27296:48227,J00121:27:H3GGKBBXX:5:1225:14813:12532,J00121:27:H3GGKBBXX:5:2221:31852:14133,J00121:27:H3GGKBBXX:5:1209:29985:46662,J00121:27:H3GGKBBXX:5:1108:25855:30222,J00121:27:H3GGKBBXX:5:1119:29711:26881,J00121:27:H3GGKBBXX:5:2215:29335:44693;sequence=TATACTAGAATCAAGTTTCTTAAACCA;start=334174;subtype=IES;support_ref=0;support_variant=48;type=IES;
scaffold51_57_with_IES	MILORD	internal_eliminated_sequence	334468	334495	.	.	.	ID=MILORD.57.334468.334495;Name=MILORD.57.334468.334495;bounded_by_ta=TRUE;common_boundary=Both;end=334495;ies_id=IESPGM.PTET51.1.57.310701;ies_left_dist=0;ies_min_dist=0;ies_right_dist=0;junction_seq=gaagatgcatgaaagTAccaaagtgtggctgt;read_names=J00121:27:H3GGKBBXX:5:1108:14773:22942,J00121:27:H3GGKBBXX:5:2103:28503:16981,J00121:27:H3GGKBBXX:5:2213:20699:45695,J00121:27:H3GGKBBXX:5:2220:8958:36569,J00121:27:H3GGKBBXX:5:2218:29021:45344,J00121:27:H3GGKBBXX:5:2225:6806:10124,J00121:27:H3GGKBBXX:5:2218:20791:7486,J00121:27:H3GGKBBXX:5:2218:3853:3952,J00121:27:H3GGKBBXX:5:2113:14296:21694,J00121:27:H3GGKBBXX:5:1218:14215:41493,J00121:27:H3GGKBBXX:5:1112:5071:18863,J00121:27:H3GGKBBXX:5:2205:7649:8207,J00121:27:H3GGKBBXX:5:1108:26656:24085,J00121:27:H3GGKBBXX:5:2210:17127:6589,J00121:27:H3GGKBBXX:5:2108:30492:13289,J00121:27:H3GGKBBXX:5:1219:12378:15276,J00121:27:H3GGKBBXX:5:2113:2950:28129,J00121:27:H3GGKBBXX:5:1214:14052:45467,J00121:27:H3GGKBBXX:5:2114:27844:8312,J00121:27:H3GGKBBXX:5:1124:5893:18318,J00121:27:H3GGKBBXX:5:2101:3945:4497,J00121:27:H3GGKBBXX:5:1123:12033:45695,J00121:27:H3GGKBBXX:5:2202:23226:12163,J00121:27:H3GGKBBXX:5:1216:7334:10757,J00121:27:H3GGKBBXX:5:1124:5649:17931;sequence=TATAGTGAATTCAAATGAGTTCAGACTC;start=334468;subtype=IES;support_ref=0;support_variant=25;type=IES;
scaffold51_57_with_IES	MILORD	internal_eliminated_sequence	334798	334841	.	.	.	ID=MILORD.57.334798.334841;Name=MILORD.57.334798.334841;bounded_by_ta=TRUE;common_boundary=Both;end=334841;ies_id=IESPGM.PTET51.1.57.311003;ies_left_dist=0;ies_min_dist=0;ies_right_dist=0;junction_seq=caatttaacaagagaTAtcatgaacttcatct;read_names=J00121:27:H3GGKBBXX:5:2210:23947:38556,J00121:27:H3GGKBBXX:5:2112:19989:32297,J00121:27:H3GGKBBXX:5:1118:19106:2809,J00121:27:H3GGKBBXX:5:2225:4533:47893,J00121:27:H3GGKBBXX:5:1219:26433:10088,J00121:27:H3GGKBBXX:5:1215:14732:11935,J00121:27:H3GGKBBXX:5:2101:13981:46399,J00121:27:H3GGKBBXX:5:1226:3721:37097,J00121:27:H3GGKBBXX:5:2211:2625:13429,J00121:27:H3GGKBBXX:5:1120:9932:21025,J00121:27:H3GGKBBXX:5:1219:7162:15029,J00121:27:H3GGKBBXX:5:2109:8034:39225,J00121:27:H3GGKBBXX:5:1107:5193:7293,J00121:27:H3GGKBBXX:5:1210:24718:9192,J00121:27:H3GGKBBXX:5:2225:6674:10352,J00121:27:H3GGKBBXX:5:1206:25124:15698,J00121:27:H3GGKBBXX:5:2224:13941:5851,J00121:27:H3GGKBBXX:5:2221:21420:2914,J00121:27:H3GGKBBXX:5:1219:20121:20287,J00121:27:H3GGKBBXX:5:2204:19766:33352,J00121:27:H3GGKBBXX:5:2107:19370:33475,J00121:27:H3GGKBBXX:5:1126:11322:16823,J00121:27:H3GGKBBXX:5:1107:4797:24190,J00121:27:H3GGKBBXX:5:2219:9567:38715,J00121:27:H3GGKBBXX:5:2208:4909:24314,J00121:27:H3GGKBBXX:5:2210:31659:38486,J00121:27:H3GGKBBXX:5:1228:28696:12146,J00121:27:H3GGKBBXX:5:2226:13524:6994,J00121:27:H3GGKBBXX:5:2202:3985:38293,J00121:27:H3GGKBBXX:5:1121:14154:30837,J00121:27:H3GGKBBXX:5:1221:2656:27057,J00121:27:H3GGKBBXX:5:1107:29153:18775,J00121:27:H3GGKBBXX:5:1119:2229:31699,J00121:27:H3GGKBBXX:5:1126:25124:46469,J00121:27:H3GGKBBXX:5:1221:2991:46487,J00121:27:H3GGKBBXX:5:2103:15240:45836,J00121:27:H3GGKBBXX:5:1104:7131:33404;sequence=TATACCTCTTTACTTATTACATTCTTTAATTAAACTCACAAGTG;start=334798;subtype=IES;support_ref=0;support_variant=37;type=IES;
scaffold51_57_with_IES	MILORD	internal_eliminated_sequence	335805	335852	.	.	.	ID=MILORD.57.335805.335852;Name=MILORD.57.335805.335852;bounded_by_ta=TRUE;common_boundary=Both;end=335852;ies_id=IESPGM.PTET51.1.57.311966;ies_left_dist=0;ies_min_dist=0;ies_right_dist=0;junction_seq=ttatcttaagaaatgTAtaaaaattaaacaca;read_names=J00121:27:H3GGKBBXX:5:2225:17411:25791,J00121:27:H3GGKBBXX:5:1219:4614:3266,J00121:27:H3GGKBBXX:5:1109:29477:28024,J00121:27:H3GGKBBXX:5:2212:16488:3442,J00121:27:H3GGKBBXX:5:2216:23064:1508,J00121:27:H3GGKBBXX:5:2122:4219:42917,J00121:27:H3GGKBBXX:5:2122:22861:48421,J00121:27:H3GGKBBXX:5:2214:24190:34864,J00121:27:H3GGKBBXX:5:1110:12560:16999,J00121:27:H3GGKBBXX:5:1215:18558:39242;sequence=TACAATCAAATTATTAGATGAAAACATTCTCCGAAATTAACTCAGCTG;start=335805;subtype=IES;support_ref=0;support_variant=10;type=IES;
scaffold51_57_with_IES	MILORD	internal_eliminated_sequence	336258	336306	.	.	.	ID=MILORD.57.336258.336306;Name=MILORD.57.336258.336306;bounded_by_ta=TRUE;common_boundary=Both;end=336306;ies_id=IESPGM.PTET51.1.57.312371;ies_left_dist=0;ies_min_dist=0;ies_right_dist=0;junction_seq=aattgtaaaattaaaTAtccgagatggaacat;read_names=J00121:27:H3GGKBBXX:5:2217:17878:26283,J00121:27:H3GGKBBXX:5:1205:22567:4022,J00121:27:H3GGKBBXX:5:2128:27945:38275,J00121:27:H3GGKBBXX:5:1216:24759:35602,J00121:27:H3GGKBBXX:5:1225:11931:15240,J00121:27:H3GGKBBXX:5:1121:4787:34301,J00121:27:H3GGKBBXX:5:1221:5720:4901,J00121:27:H3GGKBBXX:5:1119:4320:33457,J00121:27:H3GGKBBXX:5:1101:23926:10950,J00121:27:H3GGKBBXX:5:2108:27428:45396,J00121:27:H3GGKBBXX:5:1110:21136:16524,J00121:27:H3GGKBBXX:5:2121:23815:23804,J00121:27:H3GGKBBXX:5:2201:4604:28252,J00121:27:H3GGKBBXX:5:2210:25875:1806,J00121:27:H3GGKBBXX:5:2106:16366:45115,J00121:27:H3GGKBBXX:5:1114:28737:9016,J00121:27:H3GGKBBXX:5:2208:26220:47102,J00121:27:H3GGKBBXX:5:1208:18152:10581,J00121:27:H3GGKBBXX:5:1118:25357:6923,J00121:27:H3GGKBBXX:5:1201:15067:33932,J00121:27:H3GGKBBXX:5:2220:26220:10880,J00121:27:H3GGKBBXX:5:1106:27823:6554,J00121:27:H3GGKBBXX:5:2228:30289:38152,J00121:27:H3GGKBBXX:5:2205:8126:23768,J00121:27:H3GGKBBXX:5:1228:27458:22063,J00121:27:H3GGKBBXX:5:1205:28158:2105,J00121:27:H3GGKBBXX:5:2115:10642:19724,J00121:27:H3GGKBBXX:5:1119:15341:39189,J00121:27:H3GGKBBXX:5:1126:5599:36728,J00121:27:H3GGKBBXX:5:1210:16955:16489,J00121:27:H3GGKBBXX:5:1128:29193:11249,J00121:27:H3GGKBBXX:5:2111:21095:47999,J00121:27:H3GGKBBXX:5:2227:4807:39154,J00121:27:H3GGKBBXX:5:1208:18122:10458,J00121:27:H3GGKBBXX:5:2102:5497:40526,J00121:27:H3GGKBBXX:5:1212:18355:46065,J00121:27:H3GGKBBXX:5:2118:2676:36376,J00121:27:H3GGKBBXX:5:2209:17543:24472,J00121:27:H3GGKBBXX:5:2205:8105:28727,J00121:27:H3GGKBBXX:5:2221:12205:15750,J00121:27:H3GGKBBXX:5:1211:18477:24999,J00121:27:H3GGKBBXX:5:2228:8450:5341,J00121:27:H3GGKBBXX:5:2208:26281:23083,J00121:27:H3GGKBBXX:5:1101:22110:44763,J00121:27:H3GGKBBXX:5:2201:4462:28252,J00121:27:H3GGKBBXX:5:1211:18061:24947,J00121:27:H3GGKBBXX:5:1122:21237:45959,J00121:27:H3GGKBBXX:5:1117:4848:11618,J00121:27:H3GGKBBXX:5:1218:17533:6484,J00121:27:H3GGKBBXX:5:1101:4980:22116,J00121:27:H3GGKBBXX:5:2104:24221:44693,J00121:27:H3GGKBBXX:5:1105:7598:14414,J00121:27:H3GGKBBXX:5:1214:19147:28586,J00121:27:H3GGKBBXX:5:2218:8420:6765,J00121:27:H3GGKBBXX:5:1101:11931:46153,J00121:27:H3GGKBBXX:5:2208:15706:40737,J00121:27:H3GGKBBXX:5:1201:25986:17263,J00121:27:H3GGKBBXX:5:1104:9242:35972,J00121:27:H3GGKBBXX:5:1103:22465:2826,J00121:27:H3GGKBBXX:5:1202:27894:21729,J00121:27:H3GGKBBXX:5:1107:12895:42407,J00121:27:H3GGKBBXX:5:1205:21602:30556,J00121:27:H3GGKBBXX:5:2117:31771:45959,J00121:27:H3GGKBBXX:5:2104:12073:21184,J00121:27:H3GGKBBXX:5:2225:30066:1965,J00121:27:H3GGKBBXX:5:1223:17330:13166,J00121:27:H3GGKBBXX:5:1103:22120:16225,J00121:27:H3GGKBBXX:5:1120:21714:43163,J00121:27:H3GGKBBXX:5:1207:22181:28393,J00121:27:H3GGKBBXX:5:2116:25266:4760,J00121:27:H3GGKBBXX:5:1117:8532:12972,J00121:27:H3GGKBBXX:5:1113:17482:6361,J00121:27:H3GGKBBXX:5:2226:31649:43744,J00121:27:H3GGKBBXX:5:2213:28574:44218,J00121:27:H3GGKBBXX:5:1108:23307:26828;sequence=TACAACTAAATTTAAGATTTTCCGTAAATATAATTTATATATCACACTG;start=336258;subtype=IES;support_ref=2;support_variant=75;type=IES;
scaffold51_57_with_IES	MILORD	internal_eliminated_sequence	338833	338922	.	.	.	ID=MILORD.57.338833.338922;Name=MILORD.57.338833.338922;bounded_by_ta=TRUE;common_boundary=LEFT;end=338922;ies_id=IESPGM.PTET51.1.57.314897;ies_left_dist=0;ies_min_dist=0;ies_right_dist=-2;junction_seq=gtattatttgatcatTAtatcaattagaatat;read_names=J00121:27:H3GGKBBXX:5:1214:29569:13799,J00121:27:H3GGKBBXX:5:1108:26179:49247;sequence=TATATACTCAATATCCAATTCTTTATAACATTTATTTGTAATTGCTACAGATATAATTTATGGTTCTTTCAAATATCATCTGACTACCTA;start=338833;subtype=PARTIAL_EXTERNAL;support_ref=8;support_variant=2;type=ALTERNATIVE;
scaffold51_57_with_IES	MILORD	internal_eliminated_sequence	338835	338922	.	.	.	ID=MILORD.57.338835.338922;Name=MILORD.57.338835.338922;bounded_by_ta=TRUE;common_boundary=None;end=338922;ies_id=IESPGM.PTET51.1.57.314897;ies_left_dist=-2;ies_min_dist=2;ies_right_dist=-2;junction_seq=attatttgatcattaTAtatcaattagaatat;read_names=J00121:27:H3GGKBBXX:5:2222:28970:34917,J00121:27:H3GGKBBXX:5:2209:13321:29184,J00121:27:H3GGKBBXX:5:1222:19451:39734,J00121:27:H3GGKBBXX:5:1206:25012:16981,J00121:27:H3GGKBBXX:5:1107:4665:39154,J00121:27:H3GGKBBXX:5:1217:27245:12023,J00121:27:H3GGKBBXX:5:1125:5213:48368,J00121:27:H3GGKBBXX:5:1222:4198:38240,J00121:27:H3GGKBBXX:5:1215:23561:13482,J00121:27:H3GGKBBXX:5:2228:28909:33932,J00121:27:H3GGKBBXX:5:2220:26200:9649,J00121:27:H3GGKBBXX:5:1216:22414:18634,J00121:27:H3GGKBBXX:5:1104:4696:8998,J00121:27:H3GGKBBXX:5:2214:1732:19759,J00121:27:H3GGKBBXX:5:1124:29325:22907,J00121:27:H3GGKBBXX:5:2119:20831:21377,J00121:27:H3GGKBBXX:5:2106:17624:8330,J00121:27:H3GGKBBXX:5:1207:22313:39348,J00121:27:H3GGKBBXX:5:1115:24434:2686,J00121:27:H3GGKBBXX:5:1216:11688:38873,J00121:27:H3GGKBBXX:5:1101:17695:12954,J00121:27:H3GGKBBXX:5:1111:17208:44640,J00121:27:H3GGKBBXX:5:1115:8998:36499,J00121:27:H3GGKBBXX:5:2205:22546:25369,J00121:27:H3GGKBBXX:5:1113:29102:20726,J00121:27:H3GGKBBXX:5:1224:21105:7961,J00121:27:H3GGKBBXX:5:1114:26768:10915,J00121:27:H3GGKBBXX:5:1223:18954:11161,J00121:27:H3GGKBBXX:5:2228:21471:31066,J00121:27:H3GGKBBXX:5:1107:25033:1719,J00121:27:H3GGKBBXX:5:2101:29985:6536,J00121:27:H3GGKBBXX:5:2209:13149:29026,J00121:27:H3GGKBBXX:5:1214:21430:25228,J00121:27:H3GGKBBXX:5:1226:7547:40244,J00121:27:H3GGKBBXX:5:2221:18517:23804;sequence=TATACTCAATATCCAATTCTTTATAACATTTATTTGTAATTGCTACAGATATAATTTATGGTTCTTTCAAATATCATCTGACTACCTA;start=338835;subtype=OVERLAPPING;support_ref=4;support_variant=35;type=ALTERNATIVE;
scaffold51_57_with_IES	MILORD	internal_eliminated_sequence	339390	339416	.	.	.	ID=MILORD.57.339390.339416;Name=MILORD.57.339390.339416;bounded_by_ta=TRUE;common_boundary=Both;end=339416;ies_id=IESPGM.PTET51.1.57.315366;ies_left_dist=0;ies_min_dist=0;ies_right_dist=0;junction_seq=tttatataaatataaTActtaaattcaaaata;read_names=J00121:27:H3GGKBBXX:5:1227:15422:15029,J00121:27:H3GGKBBXX:5:2215:17097:3231,J00121:27:H3GGKBBXX:5:2123:10642:18353,J00121:27:H3GGKBBXX:5:1224:22252:9631,J00121:27:H3GGKBBXX:5:2228:21755:32015,J00121:27:H3GGKBBXX:5:2107:13433:42601,J00121:27:H3GGKBBXX:5:1202:22364:17772,J00121:27:H3GGKBBXX:5:2216:17178:46451,J00121:27:H3GGKBBXX:5:2215:16325:3547,J00121:27:H3GGKBBXX:5:1116:22252:30661,J00121:27:H3GGKBBXX:5:2106:10429:30538,J00121:27:H3GGKBBXX:5:1106:24860:47946,J00121:27:H3GGKBBXX:5:2219:5751:12726,J00121:27:H3GGKBBXX:5:1105:28605:30239,J00121:27:H3GGKBBXX:5:2206:21420:20217,J00121:27:H3GGKBBXX:5:1120:27245:29606,J00121:27:H3GGKBBXX:5:1201:23307:2105,J00121:27:H3GGKBBXX:5:2103:21095:19830,J00121:27:H3GGKBBXX:5:1122:5223:24261,J00121:27:H3GGKBBXX:5:2116:1479:32930,J00121:27:H3GGKBBXX:5:2202:29934:19742,J00121:27:H3GGKBBXX:5:1219:19157:24454,J00121:27:H3GGKBBXX:5:2224:20983:12005,J00121:27:H3GGKBBXX:5:2211:14702:37308,J00121:27:H3GGKBBXX:5:2212:31497:37572,J00121:27:H3GGKBBXX:5:2209:9688:33510,J00121:27:H3GGKBBXX:5:1106:12976:6818,J00121:27:H3GGKBBXX:5:2211:32613:18405,J00121:27:H3GGKBBXX:5:1104:25966:5165,J00121:27:H3GGKBBXX:5:1209:8095:33316,J00121:27:H3GGKBBXX:5:1207:16812:39770,J00121:27:H3GGKBBXX:5:2222:4137:39400,J00121:27:H3GGKBBXX:5:2121:27976:42548,J00121:27:H3GGKBBXX:5:1114:15118:24700,J00121:27:H3GGKBBXX:5:1209:18254:13078,J00121:27:H3GGKBBXX:5:2113:6340:3055,J00121:27:H3GGKBBXX:5:1217:9059:34002,J00121:27:H3GGKBBXX:5:2228:17766:30767,J00121:27:H3GGKBBXX:5:2218:31883:15627,J00121:27:H3GGKBBXX:5:1213:25449:37888,J00121:27:H3GGKBBXX:5:1102:14661:22116,J00121:27:H3GGKBBXX:5:1225:10500:46240,J00121:27:H3GGKBBXX:5:2226:28402:46451,J00121:27:H3GGKBBXX:5:2116:15493:4497,J00121:27:H3GGKBBXX:5:2208:14935:44324,J00121:27:H3GGKBBXX:5:2103:22475:11214,J00121:27:H3GGKBBXX:5:2214:20659:6097,J00121:27:H3GGKBBXX:5:1114:20425:40825,J00121:27:H3GGKBBXX:5:1209:8389:7240,J00121:27:H3GGKBBXX:5:2214:20669:4848,J00121:27:H3GGKBBXX:5:1123:23561:27936,J00121:27:H3GGKBBXX:5:2204:5802:32191,J00121:27:H3GGKBBXX:5:1107:24759:10739,J00121:27:H3GGKBBXX:5:1226:23125:48210,J00121:27:H3GGKBBXX:5:2201:17584:39664,J00121:27:H3GGKBBXX:5:2214:22252:16172,J00121:27:H3GGKBBXX:5:1212:26880:38187,J00121:27:H3GGKBBXX:5:1116:19938:26019,J00121:27:H3GGKBBXX:5:2113:8227:2141,J00121:27:H3GGKBBXX:5:1207:26443:44851,J00121:27:H3GGKBBXX:5:1116:25794:23575,J00121:27:H3GGKBBXX:5:1227:22211:16805,J00121:27:H3GGKBBXX:5:2223:14915:35884,J00121:27:H3GGKBBXX:5:1101:25926:7556,J00121:27:H3GGKBBXX:5:2208:13200:48597,J00121:27:H3GGKBBXX:5:2224:3792:45977,J00121:27:H3GGKBBXX:5:1227:5142:35514,J00121:27:H3GGKBBXX:5:1108:24505:22854,J00121:27:H3GGKBBXX:5:2113:6157:3090,J00121:27:H3GGKBBXX:5:2104:23257:19144,J00121:27:H3GGKBBXX:5:1208:21653:48579,J00121:27:H3GGKBBXX:5:1125:10084:36130,J00121:27:H3GGKBBXX:5:2104:21633:3248,J00121:27:H3GGKBBXX:5:2203:7070:3301,J00121:27:H3GGKBBXX:5:2109:23683:13377,J00121:27:H3GGKBBXX:5:2109:18528:23821,J00121:27:H3GGKBBXX:5:1104:15635:41000,J00121:27:H3GGKBBXX:5:1122:26260:46715,J00121:27:H3GGKBBXX:5:1101:22729:6167,J00121:27:H3GGKBBXX:5:1212:22333:40086;sequence=TATAGAAAATTGCACACTTTATTTCTA;start=339390;subtype=IES;support_ref=0;support_variant=80;type=IES;
scaffold51_57_with_IES	MILORD	internal_eliminated_sequence	340301	340328	.	.	.	ID=MILORD.57.340301.340328;Name=MILORD.57.340301.340328;bounded_by_ta=TRUE;common_boundary=Both;end=340328;ies_id=IESPGM.PTET51.1.57.316250;ies_left_dist=0;ies_min_dist=0;ies_right_dist=0;junction_seq=ccaactttgatcaaaTAataaccaatatcatg;read_names=J00121:27:H3GGKBBXX:5:2226:29234:46803,J00121:27:H3GGKBBXX:5:1217:7588:42073,J00121:27:H3GGKBBXX:5:1128:26646:43691,J00121:27:H3GGKBBXX:5:1120:17320:31083,J00121:27:H3GGKBBXX:5:1114:14286:21782,J00121:27:H3GGKBBXX:5:2207:16051:43023,J00121:27:H3GGKBBXX:5:1221:24180:7205,J00121:27:H3GGKBBXX:5:2117:20821:8172,J00121:27:H3GGKBBXX:5:2217:11749:24630,J00121:27:H3GGKBBXX:5:2101:23967:38381,J00121:27:H3GGKBBXX:5:1224:23713:28938,J00121:27:H3GGKBBXX:5:1127:20253:8594,J00121:27:H3GGKBBXX:5:1210:24921:17667,J00121:27:H3GGKBBXX:5:1116:28290:36411,J00121:27:H3GGKBBXX:5:1205:12976:16770,J00121:27:H3GGKBBXX:5:1208:4026:25914,J00121:27:H3GGKBBXX:5:2213:25185:28745,J00121:27:H3GGKBBXX:5:2206:3975:47208,J00121:27:H3GGKBBXX:5:2218:15199:12708,J00121:27:H3GGKBBXX:5:2114:20669:22432,J00121:27:H3GGKBBXX:5:2228:17685:34565,J00121:27:H3GGKBBXX:5:2110:15453:49054,J00121:27:H3GGKBBXX:5:1111:9049:21535,J00121:27:H3GGKBBXX:5:2205:29051:39734,J00121:27:H3GGKBBXX:5:2226:29163:47067,J00121:27:H3GGKBBXX:5:1212:27590:34917,J00121:27:H3GGKBBXX:5:1117:9973:6114,J00121:27:H3GGKBBXX:5:1207:20070:36235,J00121:27:H3GGKBBXX:5:2221:23277:45238,J00121:27:H3GGKBBXX:5:1203:15311:24401,J00121:27:H3GGKBBXX:5:1217:16843:27162,J00121:27:H3GGKBBXX:5:2228:29863:32806,J00121:27:H3GGKBBXX:5:2207:6522:47436,J00121:27:H3GGKBBXX:5:1105:25438:19795,J00121:27:H3GGKBBXX:5:1218:28381:7416,J00121:27:H3GGKBBXX:5:2117:11596:19548,J00121:27:H3GGKBBXX:5:1216:28432:34090,J00121:27:H3GGKBBXX:5:1215:4300:27690,J00121:27:H3GGKBBXX:5:1122:9354:35004,J00121:27:H3GGKBBXX:5:1112:25753:37501,J00121:27:H3GGKBBXX:5:2114:27082:2281,J00121:27:H3GGKBBXX:5:2227:11140:10915,J00121:27:H3GGKBBXX:5:2211:6877:41370,J00121:27:H3GGKBBXX:5:1219:14509:42706,J00121:27:H3GGKBBXX:5:1215:12337:36692,J00121:27:H3GGKBBXX:5:2207:31446:34248,J00121:27:H3GGKBBXX:5:1228:28097:12058,J00121:27:H3GGKBBXX:5:1208:17391:29659,J00121:27:H3GGKBBXX:5:2110:29437:10053,J00121:27:H3GGKBBXX:5:1118:16579:40948,J00121:27:H3GGKBBXX:5:1213:26524:37888,J00121:27:H3GGKBBXX:5:2209:14326:12919,J00121:27:H3GGKBBXX:5:1221:23784:37466,J00121:27:H3GGKBBXX:5:2113:11485:39400,J00121:27:H3GGKBBXX:5:1220:26311:6431,J00121:27:H3GGKBBXX:5:1110:11495:17896,J00121:27:H3GGKBBXX:5:1225:30371:37062,J00121:27:H3GGKBBXX:5:2219:31142:35374,J00121:27:H3GGKBBXX:5:2213:14834:24560,J00121:27:H3GGKBBXX:5:1114:5203:31154,J00121:27:H3GGKBBXX:5:1106:27367:10405,J00121:27:H3GGKBBXX:5:1221:23602:4303,J00121:27:H3GGKBBXX:5:1209:11657:35866,J00121:27:H3GGKBBXX:5:2123:26352:20674,J00121:27:H3GGKBBXX:5:2210:10663:39277,J00121:27:H3GGKBBXX:5:1113:18020:41475,J00121:27:H3GGKBBXX:5:1119:22303:41968,J00121:27:H3GGKBBXX:5:1123:12713:29536,J00121:27:H3GGKBBXX:5:1105:21481:17298,J00121:27:H3GGKBBXX:5:1209:27032:24067,J00121:27:H3GGKBBXX:5:1210:25367:10739,J00121:27:H3GGKBBXX:5:1204:28189:24700,J00121:27:H3GGKBBXX:5:2128:10064:32367,J00121:27:H3GGKBBXX:5:1124:17513:47208,J00121:27:H3GGKBBXX:5:2205:6360:29606,J00121:27:H3GGKBBXX:5:1111:12753:2281,J00121:27:H3GGKBBXX:5:2112:8440:42003,J00121:27:H3GGKBBXX:5:2212:20232:16401,J00121:27:H3GGKBBXX:5:2223:8014:40280,J00121:27:H3GGKBBXX:5:2210:28331:48263,J00121:27:H3GGKBBXX:5:2203:15605:43937,J00121:27:H3GGKBBXX:5:1108:28615:13201,J00121:27:H3GGKBBXX:5:1227:11891:42741,J00121:27:H3GGKBBXX:5:2128:9962:32402,J00121:27:H3GGKBBXX:5:2216:5274:5323;sequence=TATAGTTATCAAAAATCTAAATGCACTA;start=340301;subtype=IES;support_ref=0;support_variant=85;type=IES;
scaffold51_57_with_IES	MILORD	internal_eliminated_sequence	341290	341374	.	.	.	ID=MILORD.57.341290.341374;Name=MILORD.57.341290.341374;bounded_by_ta=TRUE;common_boundary=Both;end=341374;ies_id=IESPGM.PTET51.1.57.317211;ies_left_dist=0;ies_min_dist=0;ies_right_dist=0;junction_seq=agttgggtattacatTAttcaatattaataga;read_names=J00121:27:H3GGKBBXX:5:2205:18700:17509,J00121:27:H3GGKBBXX:5:1126:24870:8928,J00121:27:H3GGKBBXX:5:2225:24941:3530,J00121:27:H3GGKBBXX:5:1219:12276:28920,J00121:27:H3GGKBBXX:5:1205:29224:13974,J00121:27:H3GGKBBXX:5:1219:26951:26986,J00121:27:H3GGKBBXX:5:1225:14448:12321,J00121:27:H3GGKBBXX:5:2111:29346:14607,J00121:27:H3GGKBBXX:5:2109:25296:8295,J00121:27:H3GGKBBXX:5:2101:16234:9508,J00121:27:H3GGKBBXX:5:2107:10105:32508,J00121:27:H3GGKBBXX:5:1225:3559:41000,J00121:27:H3GGKBBXX:5:1108:25337:6607,J00121:27:H3GGKBBXX:5:1111:15351:15293,J00121:27:H3GGKBBXX:5:1201:25033:4602,J00121:27:H3GGKBBXX:5:1224:7030:37097,J00121:27:H3GGKBBXX:5:2213:14570:44640,J00121:27:H3GGKBBXX:5:1113:29386:41651,J00121:27:H3GGKBBXX:5:2211:23186:5622,J00121:27:H3GGKBBXX:5:2109:25276:8295,J00121:27:H3GGKBBXX:5:1101:13058:34459,J00121:27:H3GGKBBXX:5:1226:27042:48034,J00121:27:H3GGKBBXX:5:2216:11140:1631,J00121:27:H3GGKBBXX:5:2227:22293:47542,J00121:27:H3GGKBBXX:5:1205:22932:19355,J00121:27:H3GGKBBXX:5:1106:21552:4338,J00121:27:H3GGKBBXX:5:2228:29295:34670,J00121:27:H3GGKBBXX:5:2118:8927:23153,J00121:27:H3GGKBBXX:5:1126:24058:6325,J00121:27:H3GGKBBXX:5:2227:13321:14308,J00121:27:H3GGKBBXX:5:2217:15057:36024,J00121:27:H3GGKBBXX:5:1113:20557:11653,J00121:27:H3GGKBBXX:5:2128:14631:36165,J00121:27:H3GGKBBXX:5:1125:22100:27760,J00121:27:H3GGKBBXX:5:2217:22140:9719,J00121:27:H3GGKBBXX:5:1207:24068:27197,J00121:27:H3GGKBBXX:5:1127:26200:43480,J00121:27:H3GGKBBXX:5:1101:27742:6519,J00121:27:H3GGKBBXX:5:2202:23094:42882,J00121:27:H3GGKBBXX:5:1218:19065:18071,J00121:27:H3GGKBBXX:5:1220:21014:44236,J00121:27:H3GGKBBXX:5:1123:17076:45221,J00121:27:H3GGKBBXX:5:1204:18700:11003,J00121:27:H3GGKBBXX:5:2116:3021:1631,J00121:27:H3GGKBBXX:5:2202:16884:39330,J00121:27:H3GGKBBXX:5:1225:6055:31998,J00121:27:H3GGKBBXX:5:1208:5061:2105,J00121:27:H3GGKBBXX:5:2225:8075:10985,J00121:27:H3GGKBBXX:5:2125:30523:8734,J00121:27:H3GGKBBXX:5:1122:19116:20199,J00121:27:H3GGKBBXX:5:2102:27580:13130,J00121:27:H3GGKBBXX:5:2210:11596:14027,J00121:27:H3GGKBBXX:5:1220:26047:21025,J00121:27:H3GGKBBXX:5:2222:2960:37150;sequence=TACAGTTGAAATAATAAATTTAACATTTGATAATTTTGTTAATTATCAAAGAAAATAAAATAATAATCAAATTATTAATTGATTG;start=341290;subtype=IES;support_ref=2;support_variant=54;type=IES;
scaffold51_57_with_IES	MILORD	internal_eliminated_sequence	342333	342450	.	.	.	ID=MILORD.57.342333.342450;Name=MILORD.57.342333.342450;bounded_by_ta=TRUE;common_boundary=Both;end=342450;ies_id=IESPGM.PTET51.1.57.318169;ies_left_dist=0;ies_min_dist=0;ies_right_dist=0;junction_seq=gaaatgttatgtcgcTAcaagtcacaaaaatt;read_names=J00121:27:H3GGKBBXX:5:1213:27042:8013,J00121:27:H3GGKBBXX:5:1205:23480:17491,J00121:27:H3GGKBBXX:5:2104:23520:40702,J00121:27:H3GGKBBXX:5:1215:26250:43322,J00121:27:H3GGKBBXX:5:2225:9455:8875,J00121:27:H3GGKBBXX:5:2102:5233:13834,J00121:27:H3GGKBBXX:5:2207:11261:43691,J00121:27:H3GGKBBXX:5:2111:17990:23979,J00121:27:H3GGKBBXX:5:1124:25702:12269,J00121:27:H3GGKBBXX:5:1223:6208:22801,J00121:27:H3GGKBBXX:5:1204:18791:31664,J00121:27:H3GGKBBXX:5:2119:4827:6484,J00121:27:H3GGKBBXX:5:2225:19076:23786,J00121:27:H3GGKBBXX:5:2108:10480:2633,J00121:27:H3GGKBBXX:5:1226:19370:28305,J00121:27:H3GGKBBXX:5:1112:11809:31769,J00121:27:H3GGKBBXX:5:1127:6573:28850,J00121:27:H3GGKBBXX:5:2201:8126:4919,J00121:27:H3GGKBBXX:5:1214:12997:17016,J00121:27:H3GGKBBXX:5:1219:16072:9227,J00121:27:H3GGKBBXX:5:1122:9374:22837,J00121:27:H3GGKBBXX:5:1117:29254:26160,J00121:27:H3GGKBBXX:5:2219:22668:28217,J00121:27:H3GGKBBXX:5:2203:23926:10211,J00121:27:H3GGKBBXX:5:2118:27488:46838,J00121:27:H3GGKBBXX:5:1111:30269:24823,J00121:27:H3GGKBBXX:5:1222:17442:24331,J00121:27:H3GGKBBXX:5:1126:12571:12902,J00121:27:H3GGKBBXX:5:1214:13494:39506,J00121:27:H3GGKBBXX:5:1202:16021:29571,J00121:27:H3GGKBBXX:5:1219:4980:32138,J00121:27:H3GGKBBXX:5:2106:3701:18423,J00121:27:H3GGKBBXX:5:1225:6208:22555,J00121:27:H3GGKBBXX:5:1218:17107:9508,J00121:27:H3GGKBBXX:5:2105:32157:24753,J00121:27:H3GGKBBXX:5:2226:22861:5376,J00121:27:H3GGKBBXX:5:1210:7872:23856,J00121:27:H3GGKBBXX:5:2125:10998:31699,J00121:27:H3GGKBBXX:5:1218:12733:31365,J00121:27:H3GGKBBXX:5:1118:18477:36007,J00121:27:H3GGKBBXX:5:2118:22161:1420,J00121:27:H3GGKBBXX:5:2213:4472:22221,J00121:27:H3GGKBBXX:5:1102:16589:13992,J00121:27:H3GGKBBXX:5:1202:24637:8101,J00121:27:H3GGKBBXX:5:2111:10358:40192,J00121:27:H3GGKBBXX:5:2105:29883:6396,J00121:27:H3GGKBBXX:5:1127:23805:39858,J00121:27:H3GGKBBXX:5:2110:31233:36798,J00121:27:H3GGKBBXX:5:2211:8471:40473,J00121:27:H3GGKBBXX:5:1122:11880:9209,J00121:27:H3GGKBBXX:5:2208:11779:38468,J00121:27:H3GGKBBXX:5:1218:5771:45959,J00121:27:H3GGKBBXX:5:1210:16823:34934,J00121:27:H3GGKBBXX:5:2216:21734:10352,J00121:27:H3GGKBBXX:5:2124:20730:40965,J00121:27:H3GGKBBXX:5:1109:15534:41141,J00121:27:H3GGKBBXX:5:1214:24982:28041,J00121:27:H3GGKBBXX:5:1214:7324:40526,J00121:27:H3GGKBBXX:5:2101:11566:46399,J00121:27:H3GGKBBXX:5:2215:9354:46961,J00121:27:H3GGKBBXX:5:2118:25449:12462,J00121:27:H3GGKBBXX:5:1114:22546:25685,J00121:27:H3GGKBBXX:5:1225:27103:24120,J00121:27:H3GGKBBXX:5:2122:4290:27989,J00121:27:H3GGKBBXX:5:2106:27509:42337,J00121:27:H3GGKBBXX:5:1102:10693:45977,J00121:27:H3GGKBBXX:5:1226:17563:44341,J00121:27:H3GGKBBXX:5:1123:12185:35092,J00121:27:H3GGKBBXX:5:2111:18629:33949,J00121:27:H3GGKBBXX:5:2214:24789:14273;sequence=TACAGTTATGAAAAATAAATTTATAATTATTATTATTATTATTATTATTATTATTTATTAAATAAATAATTTAAAAAAAAAAGTTAAGGAAATCTAAAAGCCATCTTCTTATTAATTA;start=342333;subtype=IES;support_ref=2;support_variant=70;type=IES;
scaffold51_57_with_IES	MILORD	internal_eliminated_sequence	343642	343718	.	.	.	ID=MILORD.57.343642.343718;Name=MILORD.57.343642.343718;bounded_by_ta=TRUE;common_boundary=Both;end=343718;ies_id=IESPGM.PTET51.1.57.319360;ies_left_dist=0;ies_min_dist=0;ies_right_dist=0;junction_seq=taaagtgtttttcatTAaatggtatgtcattt;read_names=J00121:27:H3GGKBBXX:5:1109:9323:28622,J00121:27:H3GGKBBXX:5:2207:25682:19795,J00121:27:H3GGKBBXX:5:2228:20740:31628,J00121:27:H3GGKBBXX:5:1117:15503:24911,J00121:27:H3GGKBBXX:5:2101:15788:48896,J00121:27:H3GGKBBXX:5:1204:26139:9543,J00121:27:H3GGKBBXX:5:2115:26788:33070,J00121:27:H3GGKBBXX:5:2113:2818:30714,J00121:27:H3GGKBBXX:5:2212:20679:43198,J00121:27:H3GGKBBXX:5:1108:18893:24876,J00121:27:H3GGKBBXX:5:1116:17289:23470,J00121:27:H3GGKBBXX:5:2109:21968:28094,J00121:27:H3GGKBBXX:5:1101:14022:17632,J00121:27:H3GGKBBXX:5:2109:2595:10282,J00121:27:H3GGKBBXX:5:2223:14671:36165,J00121:27:H3GGKBBXX:5:1119:6268:22801,J00121:27:H3GGKBBXX:5:2120:18345:7890,J00121:27:H3GGKBBXX:5:1215:25530:36411,J00121:27:H3GGKBBXX:5:1120:9597:17667,J00121:27:H3GGKBBXX:5:1119:18832:25580,J00121:27:H3GGKBBXX:5:1117:21034:19900,J00121:27:H3GGKBBXX:5:1124:10216:32595,J00121:27:H3GGKBBXX:5:1220:7760:46873,J00121:27:H3GGKBBXX:5:2223:22638:41000,J00121:27:H3GGKBBXX:5:1101:7334:14555,J00121:27:H3GGKBBXX:5:1217:24688:26758,J00121:27:H3GGKBBXX:5:2123:25043:36622,J00121:27:H3GGKBBXX:5:1122:6248:42390,J00121:27:H3GGKBBXX:5:1226:9648:47788,J00121:27:H3GGKBBXX:5:1202:6421:5728,J00121:27:H3GGKBBXX:5:2106:19177:9438,J00121:27:H3GGKBBXX:5:1209:9414:6238,J00121:27:H3GGKBBXX:5:1227:17046:36517,J00121:27:H3GGKBBXX:5:1220:25997:31769,J00121:27:H3GGKBBXX:5:2114:30269:16911,J00121:27:H3GGKBBXX:5:2225:30279:16471,J00121:27:H3GGKBBXX:5:2117:27539:13377,J00121:27:H3GGKBBXX:5:1119:12175:30222,J00121:27:H3GGKBBXX:5:1114:16467:7064,J00121:27:H3GGKBBXX:5:2116:23338:43515,J00121:27:H3GGKBBXX:5:1102:6025:19074,J00121:27:H3GGKBBXX:5:1222:17695:7926,J00121:27:H3GGKBBXX:5:2122:2392:37326,J00121:27:H3GGKBBXX:5:2105:20618:2228,J00121:27:H3GGKBBXX:5:1115:5802:14643,J00121:27:H3GGKBBXX:5:1215:27661:26670,J00121:27:H3GGKBBXX:5:1102:5589:40367,J00121:27:H3GGKBBXX:5:1211:16011:16225,J00121:27:H3GGKBBXX:5:2214:9029:46047,J00121:27:H3GGKBBXX:5:2212:23997:5939;sequence=TACAGTTATTCCCATTAATAATTATAAATTCAATTTAGATACTTGATATTTTATTTTAAATTATTGCAATCCAACCA;start=343642;subtype=IES;support_ref=2;support_variant=50;type=IES;
scaffold51_57_with_IES	MILORD	internal_eliminated_sequence	343907	343933	.	.	.	ID=MILORD.57.343907.343933;Name=MILORD.57.343907.343933;bounded_by_ta=TRUE;common_boundary=Both;end=343933;ies_id=IESPGM.PTET51.1.57.319548;ies_left_dist=0;ies_min_dist=0;ies_right_dist=0;junction_seq=tggttagttgataatTAcctatcttagaggtt;read_names=J00121:27:H3GGKBBXX:5:1126:17594:17210,J00121:27:H3GGKBBXX:5:1117:21927:21764,J00121:27:H3GGKBBXX:5:2106:14894:25896,J00121:27:H3GGKBBXX:5:2219:6187:26599,J00121:27:H3GGKBBXX:5:1107:18132:12198,J00121:27:H3GGKBBXX:5:2209:24200:48350,J00121:27:H3GGKBBXX:5:1228:26220:12814,J00121:27:H3GGKBBXX:5:2204:13880:19003,J00121:27:H3GGKBBXX:5:2210:10724:15258,J00121:27:H3GGKBBXX:5:2101:6116:11354,J00121:27:H3GGKBBXX:5:1227:24941:23470,J00121:27:H3GGKBBXX:5:1203:29203:21746,J00121:27:H3GGKBBXX:5:1111:16650:16981,J00121:27:H3GGKBBXX:5:2124:25175:2598;sequence=TACAGTTTCAAATAACAATATTAACTA;start=343907;subtype=IES;support_ref=3;support_variant=14;type=IES;
scaffold51_57_with_IES	MILORD	internal_eliminated_sequence	344130	344206	.	.	.	ID=MILORD.57.344130.344206;Name=MILORD.57.344130.344206;bounded_by_ta=TRUE;common_boundary=Both;end=344206;ies_id=IESPGM.PTET51.1.57.319744;ies_left_dist=0;ies_min_dist=0;ies_right_dist=0;junction_seq=aaacgaacctgtttgTAgctagtgtaagacta;read_names=J00121:27:H3GGKBBXX:5:1201:9770:8049,J00121:27:H3GGKBBXX:5:2218:8298:38029,J00121:27:H3GGKBBXX:5:1102:13626:10757,J00121:27:H3GGKBBXX:5:1223:23358:8875,J00121:27:H3GGKBBXX:5:1211:10967:30556,J00121:27:H3GGKBBXX:5:1205:27032:34829,J00121:27:H3GGKBBXX:5:1219:20801:41264,J00121:27:H3GGKBBXX:5:1109:10622:1859,J00121:27:H3GGKBBXX:5:1223:23784:4971,J00121:27:H3GGKBBXX:5:1122:19664:13588;sequence=TATTGTAGAAATATTTAATAAGAATAAGATGAATATATGGAACAATTAAGAGTCCTTAAATAAAATTGATGCTGCCA;start=344130;subtype=IES;support_ref=0;support_variant=10;type=IES;
scaffold51_57_with_IES	MILORD	internal_eliminated_sequence	344818	344944	.	.	.	ID=MILORD.57.344818.344944;Name=MILORD.57.344818.344944;bounded_by_ta=TRUE;common_boundary=Both;end=344944;ies_id=IESPGM.PTET51.1.57.320355;ies_left_dist=0;ies_min_dist=0;ies_right_dist=0;junction_seq=tgttctatgttttttTAttacagtaccttatg;read_names=J00121:27:H3GGKBBXX:5:2112:28047:36165,J00121:27:H3GGKBBXX:5:1102:12246:19408,J00121:27:H3GGKBBXX:5:2228:29153:7240,J00121:27:H3GGKBBXX:5:1107:13291:48896,J00121:27:H3GGKBBXX:5:2115:9232:33703,J00121:27:H3GGKBBXX:5:2202:1955:28516,J00121:27:H3GGKBBXX:5:2222:25844:28270,J00121:27:H3GGKBBXX:5:2218:6400:24788,J00121:27:H3GGKBBXX:5:1118:8237:36974,J00121:27:H3GGKBBXX:5:2109:8298:40280,J00121:27:H3GGKBBXX:5:1106:19969:15803,J00121:27:H3GGKBBXX:5:1117:10389:13482,J00121:27:H3GGKBBXX:5:2221:11667:45379,J00121:27:H3GGKBBXX:5:1128:16833:26723,J00121:27:H3GGKBBXX:5:1105:3945:35479,J00121:27:H3GGKBBXX:5:2109:9759:7257,J00121:27:H3GGKBBXX:5:2226:27590:15399,J00121:27:H3GGKBBXX:5:2115:23226:6607,J00121:27:H3GGKBBXX:5:2214:15889:2861,J00121:27:H3GGKBBXX:5:2101:15595:7310,J00121:27:H3GGKBBXX:5:1216:13088:25615,J00121:27:H3GGKBBXX:5:2214:15889:2756,J00121:27:H3GGKBBXX:5:1225:24850:18071,J00121:27:H3GGKBBXX:5:2226:31294:15381,J00121:27:H3GGKBBXX:5:2218:11393:21025,J00121:27:H3GGKBBXX:5:1220:11201:4901,J00121:27:H3GGKBBXX:5:2119:11332:33967,J00121:27:H3GGKBBXX:5:1101:19197:33457,J00121:27:H3GGKBBXX:5:1102:12672:24261,J00121:27:H3GGKBBXX:5:2221:21927:26054,J00121:27:H3GGKBBXX:5:2102:15493:13781,J00121:27:H3GGKBBXX:5:1113:16721:37431,J00121:27:H3GGKBBXX:5:2225:5000:45045,J00121:27:H3GGKBBXX:5:1115:29011:40719,J00121:27:H3GGKBBXX:5:1214:20253:40139,J00121:27:H3GGKBBXX:5:1110:10673:24525,J00121:27:H3GGKBBXX:5:2101:14955:46997,J00121:27:H3GGKBBXX:5:1117:20090:25052;sequence=TATTGTGTTTCTAATTAAAAAATGGTATTCTTAATATATAACTGTTATTTCTATCTCTCTATTATTATTTAATTAATATATATATTAGAAATGACGATATTTATAAATTAATTAATTGAGTTTACAA;start=344818;subtype=IES;support_ref=4;support_variant=38;type=IES;
scaffold51_57_with_IES	MILORD	internal_eliminated_sequence	344818	344952	.	.	.	ID=MILORD.57.344818.344952;Name=MILORD.57.344818.344952;bounded_by_ta=TRUE;common_boundary=LEFT;end=344952;ies_id=IESPGM.PTET51.1.57.320355;ies_left_dist=0;ies_min_dist=0;ies_right_dist=-8;junction_seq=tgttctatgttttttTAccttatgctatagag;read_names=J00121:27:H3GGKBBXX:5:2225:18304:29237;sequence=TATTGTGTTTCTAATTAAAAAATGGTATTCTTAATATATAACTGTTATTTCTATCTCTCTATTATTATTTAATTAATATATATATTAGAAATGACGATATTTATAAATTAATTAATTGAGTTTACAATATTACAG;start=344818;subtype=PARTIAL_EXTERNAL;support_ref=2;support_variant=1;type=ALTERNATIVE;
scaffold51_57_with_IES	MILORD	internal_eliminated_sequence	346161	346236	.	.	.	ID=MILORD.57.346161.346236;Name=MILORD.57.346161.346236;bounded_by_ta=TRUE;common_boundary=Both;end=346236;ies_id=IESPGM.PTET51.1.57.321571;ies_left_dist=0;ies_min_dist=0;ies_right_dist=0;junction_seq=ggtattggaaagaagTActttaatgttgttaa;read_names=J00121:27:H3GGKBBXX:5:1112:25763:27039,J00121:27:H3GGKBBXX:5:1212:18862:37167,J00121:27:H3GGKBBXX:5:1227:20547:33193,J00121:27:H3GGKBBXX:5:1120:8998:9561,J00121:27:H3GGKBBXX:5:2214:25672:31488,J00121:27:H3GGKBBXX:5:2222:13839:16928,J00121:27:H3GGKBBXX:5:1208:27022:5024,J00121:27:H3GGKBBXX:5:2116:19278:8734,J00121:27:H3GGKBBXX:5:1216:16285:5939,J00121:27:H3GGKBBXX:5:1121:30289:33791,J00121:27:H3GGKBBXX:5:2111:28777:6871,J00121:27:H3GGKBBXX:5:1207:10450:23821,J00121:27:H3GGKBBXX:5:1106:29680:4040,J00121:27:H3GGKBBXX:5:2120:26727:6238,J00121:27:H3GGKBBXX:5:1117:11140:7468,J00121:27:H3GGKBBXX:5:1115:2443:30767,J00121:27:H3GGKBBXX:5:1116:4848:35251,J00121:27:H3GGKBBXX:5:2126:15990:2404,J00121:27:H3GGKBBXX:5:1207:9770:1367,J00121:27:H3GGKBBXX:5:1126:30787:32789,J00121:27:H3GGKBBXX:5:2206:4452:28586,J00121:27:H3GGKBBXX:5:2107:16599:28076,J00121:27:H3GGKBBXX:5:2228:23216:43585,J00121:27:H3GGKBBXX:5:1118:5345:30345,J00121:27:H3GGKBBXX:5:1120:9820:46997,J00121:27:H3GGKBBXX:5:2210:27671:20111,J00121:27:H3GGKBBXX:5:2206:24282:42864,J00121:27:H3GGKBBXX:5:2212:24139:42618,J00121:27:H3GGKBBXX:5:2112:29741:8471,J00121:27:H3GGKBBXX:5:1107:15118:44992,J00121:27:H3GGKBBXX:5:2215:4594:18107,J00121:27:H3GGKBBXX:5:2203:26494:33510,J00121:27:H3GGKBBXX:5:1206:11921:18142,J00121:27:H3GGKBBXX:5:2219:5609:40789,J00121:27:H3GGKBBXX:5:1109:5203:22362,J00121:27:H3GGKBBXX:5:1215:24170:6554,J00121:27:H3GGKBBXX:5:2215:25215:37976,J00121:27:H3GGKBBXX:5:1112:12733:38926,J00121:27:H3GGKBBXX:5:1126:22861:21905,J00121:27:H3GGKBBXX:5:2113:15635:22819,J00121:27:H3GGKBBXX:5:1221:21176:4497,J00121:27:H3GGKBBXX:5:1207:6522:45924,J00121:27:H3GGKBBXX:5:1201:12997:43286,J00121:27:H3GGKBBXX:5:2209:12215:4549,J00121:27:H3GGKBBXX:5:1109:7994:16120,J00121:27:H3GGKBBXX:5:2121:31243:49019,J00121:27:H3GGKBBXX:5:1221:21156:4602,J00121:27:H3GGKBBXX:5:1203:28635:8734,J00121:27:H3GGKBBXX:5:2215:5304:43497,J00121:27:H3GGKBBXX:5:2202:24789:13042,J00121:27:H3GGKBBXX:5:2224:4472:30204,J00121:27:H3GGKBBXX:5:2215:14387:4198,J00121:27:H3GGKBBXX:5:2116:13352:36270,J00121:27:H3GGKBBXX:5:1124:21673:46821,J00121:27:H3GGKBBXX:5:2216:17787:28868,J00121:27:H3GGKBBXX:5:2204:11809:20340,J00121:27:H3GGKBBXX:5:2215:30178:7152,J00121:27:H3GGKBBXX:5:1101:28605:15223,J00121:27:H3GGKBBXX:5:1113:24393:17702;sequence=TATAGATTAAATTTTAAACTATTCTTGAATTTCTAAATACTCATTCTAATATTCTTAACATTATTATTATTGATTA;start=346161;subtype=IES;support_ref=4;support_variant=59;type=IES;
scaffold51_57_with_IES	MILORD	internal_eliminated_sequence	346210	346236	.	.	.	ID=MILORD.57.346210.346236;Name=MILORD.57.346210.346236;bounded_by_ta=TRUE;common_boundary=RIGHT;end=346236;ies_id=IESPGM.PTET51.1.57.321571;ies_left_dist=-49;ies_min_dist=0;ies_right_dist=0;junction_seq=aaatactcattctaaTActttaatgttgttaa;read_names=J00121:27:H3GGKBBXX:5:2221:24982:22133;sequence=TATTCTTAACATTATTATTATTGATTA;start=346210;subtype=PARTIAL_INTERNAL;support_ref=0;support_variant=1;type=ALTERNATIVE;
scaffold51_57_with_IES	MILORD	internal_eliminated_sequence	350747	350772	.	.	.	ID=MILORD.57.350747.350772;Name=MILORD.57.350747.350772;bounded_by_ta=TRUE;common_boundary=LEFT;end=350772;ies_id=IESPGM.PTET51.1.57.326081;ies_left_dist=0;ies_min_dist=0;ies_right_dist=2;junction_seq=atgaaatggttgataTAtacagaaagaaatca;read_names=J00121:27:H3GGKBBXX:5:1115:4878:13007;sequence=TATAGTTTAAACCATATATTAATTTT;start=350747;subtype=PARTIAL_INTERNAL;support_ref=2;support_variant=1;type=ALTERNATIVE;
scaffold51_57_with_IES	MILORD	internal_eliminated_sequence	350747	350774	.	.	.	ID=MILORD.57.350747.350774;Name=MILORD.57.350747.350774;bounded_by_ta=TRUE;common_boundary=Both;end=350774;ies_id=IESPGM.PTET51.1.57.326081;ies_left_dist=0;ies_min_dist=0;ies_right_dist=0;junction_seq=atgaaatggttgataTAcagaaagaaatcaaa;read_names=J00121:27:H3GGKBBXX:5:1221:16001:46768,J00121:27:H3GGKBBXX:5:1118:9242:39945,J00121:27:H3GGKBBXX:5:1111:11556:47190,J00121:27:H3GGKBBXX:5:2217:11718:31962,J00121:27:H3GGKBBXX:5:1202:12956:31294,J00121:27:H3GGKBBXX:5:1213:14154:30239,J00121:27:H3GGKBBXX:5:1206:22008:22327,J00121:27:H3GGKBBXX:5:2221:19025:7908,J00121:27:H3GGKBBXX:5:1218:12114:7152,J00121:27:H3GGKBBXX:5:1214:28818:23540,J00121:27:H3GGKBBXX:5:1111:7415:27918,J00121:27:H3GGKBBXX:5:1114:19238:33211,J00121:27:H3GGKBBXX:5:1125:10998:28850,J00121:27:H3GGKBBXX:5:1124:21156:6994,J00121:27:H3GGKBBXX:5:1122:28960:3494,J00121:27:H3GGKBBXX:5:1221:21765:26054,J00121:27:H3GGKBBXX:5:1113:12784:26705,J00121:27:H3GGKBBXX:5:2119:22414:28024,J00121:27:H3GGKBBXX:5:1106:27316:20164,J00121:27:H3GGKBBXX:5:2110:16833:31013,J00121:27:H3GGKBBXX:5:1205:25357:16559,J00121:27:H3GGKBBXX:5:2112:15828:27725,J00121:27:H3GGKBBXX:5:1108:26646:42882;sequence=TATAGTTTAAACCATATATTAATTTTTA;start=350747;subtype=IES;support_ref=6;support_variant=23;type=IES;
scaffold51_57_with_IES	MILORD	internal_eliminated_sequence	350985	351011	.	.	.	ID=MILORD.57.350985.351011;Name=MILORD.57.350985.351011;bounded_by_ta=TRUE;common_boundary=Both;end=351011;ies_id=IESPGM.PTET51.1.57.326291;ies_left_dist=0;ies_min_dist=0;ies_right_dist=0;junction_seq=cagatgatggttgtgTAccttacgctattatt;read_names=J00121:27:H3GGKBBXX:5:2212:21511:28604,J00121:27:H3GGKBBXX:5:1211:12540:20234,J00121:27:H3GGKBBXX:5:1212:22688:34793,J00121:27:H3GGKBBXX:5:1107:15534:9069,J00121:27:H3GGKBBXX:5:2224:9871:47858,J00121:27:H3GGKBBXX:5:2216:11901:4919,J00121:27:H3GGKBBXX:5:1212:28077:12972,J00121:27:H3GGKBBXX:5:1217:25489:14959,J00121:27:H3GGKBBXX:5:2128:14661:11847,J00121:27:H3GGKBBXX:5:1128:31111:21430,J00121:27:H3GGKBBXX:5:1219:11231:6290,J00121:27:H3GGKBBXX:5:1228:22394:41176,J00121:27:H3GGKBBXX:5:1225:20659:25861,J00121:27:H3GGKBBXX:5:1122:26971:17034,J00121:27:H3GGKBBXX:5:2207:16244:44552,J00121:27:H3GGKBBXX:5:1224:23510:4040,J00121:27:H3GGKBBXX:5:2221:8085:41317,J00121:27:H3GGKBBXX:5:2224:28128:37396,J00121:27:H3GGKBBXX:5:1111:23520:40807,J00121:27:H3GGKBBXX:5:2219:4462:37009,J00121:27:H3GGKBBXX:5:2214:15727:30362,J00121:27:H3GGKBBXX:5:2118:10592:46504,J00121:27:H3GGKBBXX:5:1210:7933:33422,J00121:27:H3GGKBBXX:5:2207:12692:22256,J00121:27:H3GGKBBXX:5:1114:9485:6536,J00121:27:H3GGKBBXX:5:2119:7578:39031,J00121:27:H3GGKBBXX:5:1220:22221:33141;sequence=TATTAATGAGAATGATTGATTCTATTA;start=350985;subtype=IES;support_ref=3;support_variant=27;type=IES;
scaffold51_57_with_IES	MILORD	internal_eliminated_sequence	351235	351260	.	.	.	ID=MILORD.57.351235.351260;Name=MILORD.57.351235.351260;bounded_by_ta=TRUE;common_boundary=Both;end=351260;ies_id=IESPGM.PTET51.1.57.326514;ies_left_dist=0;ies_min_dist=0;ies_right_dist=0;junction_seq=aatgagaggagcaatTAcatttgatattaaaa;read_names=J00121:27:H3GGKBBXX:5:1209:16782:24032,J00121:27:H3GGKBBXX:5:2214:2229:32789,J00121:27:H3GGKBBXX:5:2124:2179:36358,J00121:27:H3GGKBBXX:5:1204:15605:35462,J00121:27:H3GGKBBXX:5:2219:23013:14678,J00121:27:H3GGKBBXX:5:2116:10033:3020,J00121:27:H3GGKBBXX:5:2215:8420:18194,J00121:27:H3GGKBBXX:5:1102:22749:24384,J00121:27:H3GGKBBXX:5:2102:25114:14555,J00121:27:H3GGKBBXX:5:1213:25438:21518,J00121:27:H3GGKBBXX:5:2107:29488:43972,J00121:27:H3GGKBBXX:5:1211:10409:16823,J00121:27:H3GGKBBXX:5:2125:12540:45273,J00121:27:H3GGKBBXX:5:2203:6634:19214,J00121:27:H3GGKBBXX:5:1228:5599:25263,J00121:27:H3GGKBBXX:5:1110:4229:33897,J00121:27:H3GGKBBXX:5:1126:26342:42354,J00121:27:H3GGKBBXX:5:1112:11332:1437,J00121:27:H3GGKBBXX:5:2122:25875:16401,J00121:27:H3GGKBBXX:5:1125:11454:21447,J00121:27:H3GGKBBXX:5:2219:23033:14678,J00121:27:H3GGKBBXX:5:2215:9577:14854,J00121:27:H3GGKBBXX:5:1216:29061:27197,J00121:27:H3GGKBBXX:5:2214:17076:33686,J00121:27:H3GGKBBXX:5:1201:8775:28833,J00121:27:H3GGKBBXX:5:2214:8877:27953,J00121:27:H3GGKBBXX:5:1206:15899:40719,J00121:27:H3GGKBBXX:5:1220:9485:12761,J00121:27:H3GGKBBXX:5:2225:28026:8277,J00121:27:H3GGKBBXX:5:1208:17168:39752,J00121:27:H3GGKBBXX:5:2120:27722:28287,J00121:27:H3GGKBBXX:5:2107:13159:20463,J00121:27:H3GGKBBXX:5:2223:9993:26265,J00121:27:H3GGKBBXX:5:1101:27356:5429,J00121:27:H3GGKBBXX:5:1118:9232:45625,J00121:27:H3GGKBBXX:5:2219:16752:6009,J00121:27:H3GGKBBXX:5:1224:23165:2738,J00121:27:H3GGKBBXX:5:2225:30604:25615,J00121:27:H3GGKBBXX:5:2203:23470:19337,J00121:27:H3GGKBBXX:5:2113:14072:41387,J00121:27:H3GGKBBXX:5:1226:13474:8945,J00121:27:H3GGKBBXX:5:1109:5873:43497,J00121:27:H3GGKBBXX:5:1110:12814:42935,J00121:27:H3GGKBBXX:5:1106:10368:30503,J00121:27:H3GGKBBXX:5:1119:11190:37695,J00121:27:H3GGKBBXX:5:2117:18558:11565,J00121:27:H3GGKBBXX:5:1101:9475:28885,J00121:27:H3GGKBBXX:5:2126:12946:2510,J00121:27:H3GGKBBXX:5:1214:10247:19003,J00121:27:H3GGKBBXX:5:2214:9628:9526,J00121:27:H3GGKBBXX:5:1212:9749:23241,J00121:27:H3GGKBBXX:5:2112:30259:47559,J00121:27:H3GGKBBXX:5:1104:17513:28991,J00121:27:H3GGKBBXX:5:1101:13798:14572,J00121:27:H3GGKBBXX:5:1119:18061:4444,J00121:27:H3GGKBBXX:5:2110:15747:38310,J00121:27:H3GGKBBXX:5:1223:24799:23540;sequence=TATGGTCAAATTCATTTAATATTCTA;start=351235;subtype=IES;support_ref=0;support_variant=57;type=IES;
scaffold51_57_with_IES	MILORD	internal_eliminated_sequence	353168	353254	.	.	.	ID=MILORD.57.353168.353254;Name=MILORD.57.353168.353254;bounded_by_ta=TRUE;common_boundary=None;end=353254;ies_id=IESPGM.PTET51.1.57.326514;ies_left_dist=-1933;ies_min_dist=1933;ies_right_dist=-1994;junction_seq=aaatagaataatagcTAgcaatgtgctcaaat;read_names=J00121:27:H3GGKBBXX:5:1226:17503:3618,J00121:27:H3GGKBBXX:5:2201:22739:9913,J00121:27:H3GGKBBXX:5:2107:28787:25386,J00121:27:H3GGKBBXX:5:2228:6948:17016,J00121:27:H3GGKBBXX:5:1221:14316:24085,J00121:27:H3GGKBBXX:5:2123:27884:31488;sequence=TATTATAAGTGTAAAGTGAATAATTGATCTTAGTAAAGTAGTGTTAATTTAGAATTAATAATTAATTTTATAGAATCAAACCATTAA;start=353168;subtype=MAC;support_ref=112;support_variant=6;type=CRYPTIC;
scaffold51_57_with_IES	MILORD	internal_eliminated_sequence	355208	355297	.	.	.	ID=MILORD.57.355208.355297;Name=MILORD.57.355208.355297;bounded_by_ta=TRUE;common_boundary=LEFT;end=355297;ies_id=IESPGM.PTET51.1.57.330461;ies_left_dist=0;ies_min_dist=0;ies_right_dist=-63;junction_seq=tcatatgatgagtgaTAcaaggatcacttgct;read_names=J00121:27:H3GGKBBXX:5:1111:16589:20674,J00121:27:H3GGKBBXX:5:2125:20141:35339,J00121:27:H3GGKBBXX:5:2212:12114:26951,J00121:27:H3GGKBBXX:5:1125:5416:1138,J00121:27:H3GGKBBXX:5:1215:6573:30468;sequence=TACAGTGGAATCCTTCACTTTTATTTATAAAATGGTGAAAATGGATTTTTTACAGTTTCTCTAAATTGCTAAATATCGAAAAGAGAATAG;start=355208;subtype=PARTIAL_EXTERNAL;support_ref=10;support_variant=5;type=ALTERNATIVE;
scaffold51_57_with_IES	MILORD	internal_eliminated_sequence	355208	355234	.	.	.	ID=MILORD.57.355208.355234;Name=MILORD.57.355208.355234;bounded_by_ta=TRUE;common_boundary=Both;end=355234;ies_id=IESPGM.PTET51.1.57.330461;ies_left_dist=0;ies_min_dist=0;ies_right_dist=0;junction_seq=tcatatgatgagtgaTAaaatggtgaaaatgg;read_names=J00121:27:H3GGKBBXX:5:2216:29670:22731,J00121:27:H3GGKBBXX:5:2226:5193:36939,J00121:27:H3GGKBBXX:5:2214:27732:31751,J00121:27:H3GGKBBXX:5:1228:19847:42530,J00121:27:H3GGKBBXX:5:1110:19035:37150,J00121:27:H3GGKBBXX:5:1128:12743:28991,J00121:27:H3GGKBBXX:5:1215:5487:17474,J00121:27:H3GGKBBXX:5:1223:6329:3741,J00121:27:H3GGKBBXX:5:2213:2047:32261,J00121:27:H3GGKBBXX:5:2221:30766:3881,J00121:27:H3GGKBBXX:5:2219:10977:42917,J00121:27:H3GGKBBXX:5:2118:12631:28270,J00121:27:H3GGKBBXX:5:1111:8460:14783,J00121:27:H3GGKBBXX:5:2214:4949:44957,J00121:27:H3GGKBBXX:5:2221:30868:23505,J00121:27:H3GGKBBXX:5:2226:24200:44271,J00121:27:H3GGKBBXX:5:2126:27001:17368,J00121:27:H3GGKBBXX:5:1112:12743:16928,J00121:27:H3GGKBBXX:5:2107:18162:44394,J00121:27:H3GGKBBXX:5:2212:2443:15645,J00121:27:H3GGKBBXX:5:1207:27245:48667,J00121:27:H3GGKBBXX:5:1206:11627:39014,J00121:27:H3GGKBBXX:5:2103:8968:1842,J00121:27:H3GGKBBXX:5:2208:21410:7750,J00121:27:H3GGKBBXX:5:2205:4107:46979,J00121:27:H3GGKBBXX:5:1208:27803:17421,J00121:27:H3GGKBBXX:5:2105:30645:13552,J00121:27:H3GGKBBXX:5:2217:18944:26828,J00121:27:H3GGKBBXX:5:1215:5477:17456,J00121:27:H3GGKBBXX:5:1108:30675:3477,J00121:27:H3GGKBBXX:5:1201:7679:42864,J00121:27:H3GGKBBXX:5:2124:4198:42847,J00121:27:H3GGKBBXX:5:1125:20557:42495,J00121:27:H3GGKBBXX:5:1113:8704:44183,J00121:27:H3GGKBBXX:5:2213:6948:12128,J00121:27:H3GGKBBXX:5:1106:7425:4057,J00121:27:H3GGKBBXX:5:1106:26210:43779,J00121:27:H3GGKBBXX:5:1216:27742:9192,J00121:27:H3GGKBBXX:5:2223:10236:5798,J00121:27:H3GGKBBXX:5:2113:28980:38697,J00121:27:H3GGKBBXX:5:1128:3792:31031,J00121:27:H3GGKBBXX:5:2120:22922:26758,J00121:27:H3GGKBBXX:5:2124:4208:42759;sequence=TACAGTGGAATCCTTCACTTTTATTTA;start=355208;subtype=IES;support_ref=15;support_variant=43;type=IES;
scaffold51_57_with_IES	MILORD	internal_eliminated_sequence	355449	355533	.	.	.	ID=MILORD.57.355449.355533;Name=MILORD.57.355449.355533;bounded_by_ta=TRUE;common_boundary=Both;end=355533;ies_id=IESPGM.PTET51.1.57.330675;ies_left_dist=0;ies_min_dist=0;ies_right_dist=0;junction_seq=ataaatagaagtattTAtttaacatgatttcc;read_names=J00121:27:H3GGKBBXX:5:1203:8988:41827,J00121:27:H3GGKBBXX:5:2220:20618:34301,J00121:27:H3GGKBBXX:5:1212:16031:12005,J00121:27:H3GGKBBXX:5:1209:24789:5798,J00121:27:H3GGKBBXX:5:1126:20608:24296,J00121:27:H3GGKBBXX:5:1112:28442:45748,J00121:27:H3GGKBBXX:5:1216:29721:24472,J00121:27:H3GGKBBXX:5:2211:2016:4426,J00121:27:H3GGKBBXX:5:1209:17695:48685,J00121:27:H3GGKBBXX:5:2203:25469:29659,J00121:27:H3GGKBBXX:5:1104:13119:30239,J00121:27:H3GGKBBXX:5:1225:26930:13412,J00121:27:H3GGKBBXX:5:1113:10602:32314,J00121:27:H3GGKBBXX:5:2107:31649:15926,J00121:27:H3GGKBBXX:5:1208:26890:4268,J00121:27:H3GGKBBXX:5:1225:22475:17263;sequence=TATAGGAATTCTGAGAACAAATTTGAGTATTATTACTAATTATGGTCTAAATTCTTATTTTAACTAGAAATTTGACAAAGAGCTA;start=355449;subtype=IES;support_ref=62;support_variant=16;type=IES;
scaffold51_57_with_IES	MILORD	internal_eliminated_sequence	355476	355595	.	.	.	ID=MILORD.57.355476.355595;Name=MILORD.57.355476.355595;bounded_by_ta=TRUE;common_boundary=None;end=355595;ies_id=IESPGM.PTET51.1.57.330675;ies_left_dist=-27;ies_min_dist=27;ies_right_dist=-62;junction_seq=gagaacaaatttgagTAaaacatctctttggg;read_names=J00121:27:H3GGKBBXX:5:1122:13646:6853;sequence=TATTATTACTAATTATGGTCTAAATTCTTATTTTAACTAGAAATTTGACAAAGAGCTATATTTAACATGATTTCCAATATTTTCAAAGTAAGAAAACAGCCGCTCATCCAAGATGGTCAA;start=355476;subtype=OVERLAPPING;support_ref=9;support_variant=1;type=ALTERNATIVE;
scaffold51_57_with_IES	MILORD	internal_eliminated_sequence	355489	355533	.	.	.	ID=MILORD.57.355489.355533;Name=MILORD.57.355489.355533;bounded_by_ta=TRUE;common_boundary=RIGHT;end=355533;ies_id=IESPGM.PTET51.1.57.330675;ies_left_dist=-40;ies_min_dist=0;ies_right_dist=0;junction_seq=agtattattactaatTAtttaacatgatttcc;read_names=J00121:27:H3GGKBBXX:5:2218:14499:41739,J00121:27:H3GGKBBXX:5:2215:4817:1226,J00121:27:H3GGKBBXX:5:2124:19928:13236,J00121:27:H3GGKBBXX:5:1210:5142:42970,J00121:27:H3GGKBBXX:5:2216:24231:20269,J00121:27:H3GGKBBXX:5:2216:12997:24929,J00121:27:H3GGKBBXX:5:2218:19441:26107,J00121:27:H3GGKBBXX:5:1205:11515:35479,J00121:27:H3GGKBBXX:5:1203:14803:46979,J00121:27:H3GGKBBXX:5:1225:26443:38205,J00121:27:H3GGKBBXX:5:2111:26768:47489,J00121:27:H3GGKBBXX:5:2226:23409:39488,J00121:27:H3GGKBBXX:5:2124:23835:2422,J00121:27:H3GGKBBXX:5:1206:17158:48772,J00121:27:H3GGKBBXX:5:2216:9557:6906,J00121:27:H3GGKBBXX:5:2109:22414:29782,J00121:27:H3GGKBBXX:5:2206:13291:32332,J00121:27:H3GGKBBXX:5:2128:4980:38222,J00121:27:H3GGKBBXX:5:2219:7720:32173,J00121:27:H3GGKBBXX:5:2206:6380:44482,J00121:27:H3GGKBBXX:5:2224:21450:7855,J00121:27:H3GGKBBXX:5:2208:25104:23645,J00121:27:H3GGKBBXX:5:1215:11627:42249,J00121:27:H3GGKBBXX:5:1125:11069:23628,J00121:27:H3GGKBBXX:5:1103:7304:41581,J00121:27:H3GGKBBXX:5:1204:15676:23733,J00121:27:H3GGKBBXX:5:2109:27103:13535,J00121:27:H3GGKBBXX:5:1116:20770:3582,J00121:27:H3GGKBBXX:5:1104:13078:29290,J00121:27:H3GGKBBXX:5:2116:4340:18054;sequence=TATGGTCTAAATTCTTATTTTAACTAGAAATTTGACAAAGAGCTA;start=355489;subtype=PARTIAL_INTERNAL;support_ref=3;support_variant=30;type=ALTERNATIVE;
scaffold51_57_with_IES	MILORD	internal_eliminated_sequence	356864	356941	.	.	.	ID=MILORD.57.356864.356941;Name=MILORD.57.356864.356941;bounded_by_ta=TRUE;common_boundary=Both;end=356941;ies_id=IESPGM.PTET51.1.57.332005;ies_left_dist=0;ies_min_dist=0;ies_right_dist=0;junction_seq=ctagaatagtactaaTAattactatactgatc;read_names=J00121:27:H3GGKBBXX:5:1101:17787:11354,J00121:27:H3GGKBBXX:5:1119:13129:25650,J00121:27:H3GGKBBXX:5:1210:4756:18915,J00121:27:H3GGKBBXX:5:1217:19065:30450,J00121:27:H3GGKBBXX:5:2202:23378:37220,J00121:27:H3GGKBBXX:5:2217:26088:10440,J00121:27:H3GGKBBXX:5:1227:15432:21166,J00121:27:H3GGKBBXX:5:1112:14844:25105,J00121:27:H3GGKBBXX:5:1227:21866:34846,J00121:27:H3GGKBBXX:5:2126:5142:4180,J00121:27:H3GGKBBXX:5:1204:23165:2949,J00121:27:H3GGKBBXX:5:1109:8044:34987,J00121:27:H3GGKBBXX:5:1101:24261:40614,J00121:27:H3GGKBBXX:5:1220:29680:22995,J00121:27:H3GGKBBXX:5:2216:7984:32877,J00121:27:H3GGKBBXX:5:1212:25641:13781,J00121:27:H3GGKBBXX:5:1127:21044:29272,J00121:27:H3GGKBBXX:5:2218:4817:13042,J00121:27:H3GGKBBXX:5:2108:7862:11987,J00121:27:H3GGKBBXX:5:2223:11160:41651,J00121:27:H3GGKBBXX:5:1121:24332:39189,J00121:27:H3GGKBBXX:5:1220:20577:48192,J00121:27:H3GGKBBXX:5:1116:14225:14607,J00121:27:H3GGKBBXX:5:1126:19481:2826,J00121:27:H3GGKBBXX:5:2225:23683:37994,J00121:27:H3GGKBBXX:5:2106:6583:46662,J00121:27:H3GGKBBXX:5:1112:22495:11390,J00121:27:H3GGKBBXX:5:2203:24688:18353,J00121:27:H3GGKBBXX:5:1213:11058:32332,J00121:27:H3GGKBBXX:5:2217:21531:9473,J00121:27:H3GGKBBXX:5:2110:17127:36341,J00121:27:H3GGKBBXX:5:2211:15554:17087,J00121:27:H3GGKBBXX:5:1114:22181:30644,J00121:27:H3GGKBBXX:5:2220:30127:48526,J00121:27:H3GGKBBXX:5:1213:29335:47999,J00121:27:H3GGKBBXX:5:1219:18954:23575,J00121:27:H3GGKBBXX:5:2224:4381:37431,J00121:27:H3GGKBBXX:5:2128:27194:44781,J00121:27:H3GGKBBXX:5:2208:24109:23259,J00121:27:H3GGKBBXX:5:1120:25104:3776,J00121:27:H3GGKBBXX:5:1203:28980:15381,J00121:27:H3GGKBBXX:5:1217:20902:38592,J00121:27:H3GGKBBXX:5:1108:19004:48632,J00121:27:H3GGKBBXX:5:1206:6471:32683;sequence=TACACTTCAATTTGGATTTAGTTATGAAAATGCTTTAATAAATTTAAGAACTCAAAAAATAATACAAATATTTGAGTG;start=356864;subtype=IES;support_ref=8;support_variant=44;type=IES;
scaffold51_57_with_IES	MILORD	internal_eliminated_sequence	360957	361011	.	.	.	ID=MILORD.57.360957.361011;Name=MILORD.57.360957.361011;bounded_by_ta=TRUE;common_boundary=Both;end=361011;ies_id=IESPGM.PTET51.1.57.336020;ies_left_dist=0;ies_min_dist=0;ies_right_dist=0;junction_seq=tattttaatacaaatTAagtacttttgaacat;read_names=J00121:27:H3GGKBBXX:5:2218:26991:18335,J00121:27:H3GGKBBXX:5:2110:19684:39330,J00121:27:H3GGKBBXX:5:2106:13311:27232,J00121:27:H3GGKBBXX:5:1117:22323:43269,J00121:27:H3GGKBBXX:5:1219:23663:45942,J00121:27:H3GGKBBXX:5:2115:4076:46012,J00121:27:H3GGKBBXX:5:2122:22841:4989,J00121:27:H3GGKBBXX:5:1111:26078:12040,J00121:27:H3GGKBBXX:5:2211:6106:8453,J00121:27:H3GGKBBXX:5:1117:27387:22784,J00121:27:H3GGKBBXX:5:1116:5041:34565,J00121:27:H3GGKBBXX:5:1224:10236:26301,J00121:27:H3GGKBBXX:5:1219:28067:23681,J00121:27:H3GGKBBXX:5:1221:21379:31716,J00121:27:H3GGKBBXX:5:2211:6116:8471,J00121:27:H3GGKBBXX:5:1125:12976:1543,J00121:27:H3GGKBBXX:5:2206:26433:5306,J00121:27:H3GGKBBXX:5:1204:9749:25457,J00121:27:H3GGKBBXX:5:2219:6329:3776,J00121:27:H3GGKBBXX:5:2224:17553:3846,J00121:27:H3GGKBBXX:5:1111:23358:23892,J00121:27:H3GGKBBXX:5:2113:17868:3618,J00121:27:H3GGKBBXX:5:2118:19928:18863,J00121:27:H3GGKBBXX:5:1104:14651:30362,J00121:27:H3GGKBBXX:5:1113:13149:44253,J00121:27:H3GGKBBXX:5:1225:8663:20445,J00121:27:H3GGKBBXX:5:2212:16873:47225,J00121:27:H3GGKBBXX:5:1117:8339:44148,J00121:27:H3GGKBBXX:5:2220:12286:6536,J00121:27:H3GGKBBXX:5:2212:8288:26547,J00121:27:H3GGKBBXX:5:2203:17371:39084,J00121:27:H3GGKBBXX:5:1211:9567:5517,J00121:27:H3GGKBBXX:5:1120:18862:4286,J00121:27:H3GGKBBXX:5:2222:14692:33281,J00121:27:H3GGKBBXX:5:2114:10835:1173,J00121:27:H3GGKBBXX:5:2122:9739:46610,J00121:27:H3GGKBBXX:5:2216:13413:31453,J00121:27:H3GGKBBXX:5:2225:8085:8400,J00121:27:H3GGKBBXX:5:2122:26748:35919,J00121:27:H3GGKBBXX:5:2118:8917:27426,J00121:27:H3GGKBBXX:5:1109:17462:13007,J00121:27:H3GGKBBXX:5:1107:28960:20480,J00121:27:H3GGKBBXX:5:1127:26961:12515,J00121:27:H3GGKBBXX:5:1102:5426:41809,J00121:27:H3GGKBBXX:5:1211:17858:19742,J00121:27:H3GGKBBXX:5:2110:26068:14977,J00121:27:H3GGKBBXX:5:1125:28260:6361,J00121:27:H3GGKBBXX:5:1123:21349:11407,J00121:27:H3GGKBBXX:5:1201:3721:27813,J00121:27:H3GGKBBXX:5:1218:6502:31787,J00121:27:H3GGKBBXX:5:2102:25986:17157,J00121:27:H3GGKBBXX:5:1212:7141:27795,J00121:27:H3GGKBBXX:5:2226:19299:28463;sequence=TATAGTTCATCTATTATTTCCCATCTTTTTCATATTAAAATCTAATAATCAACTG;start=360957;subtype=IES;support_ref=0;support_variant=53;type=IES;
scaffold51_57_with_IES	MILORD	internal_eliminated_sequence	361432	361500	.	.	.	ID=MILORD.57.361432.361500;Name=MILORD.57.361432.361500;bounded_by_ta=TRUE;common_boundary=Both;end=361500;ies_id=IESPGM.PTET51.1.57.336440;ies_left_dist=0;ies_min_dist=0;ies_right_dist=0;junction_seq=tttctatgaaaagagTActaaaaattctggaa;read_names=J00121:27:H3GGKBBXX:5:1225:24241:29501,J00121:27:H3GGKBBXX:5:2206:5538:3741,J00121:27:H3GGKBBXX:5:1109:18873:43374,J00121:27:H3GGKBBXX:5:1116:29437:35268,J00121:27:H3GGKBBXX:5:1111:20364:28516,J00121:27:H3GGKBBXX:5:1102:11749:46082,J00121:27:H3GGKBBXX:5:1107:13727:45502,J00121:27:H3GGKBBXX:5:1123:5386:24296,J00121:27:H3GGKBBXX:5:1208:16741:1736,J00121:27:H3GGKBBXX:5:2113:14143:12392,J00121:27:H3GGKBBXX:5:2221:10338:48597,J00121:27:H3GGKBBXX:5:2211:15158:1560,J00121:27:H3GGKBBXX:5:1106:4340:20199,J00121:27:H3GGKBBXX:5:2121:20395:43128,J00121:27:H3GGKBBXX:5:2228:4188:47717,J00121:27:H3GGKBBXX:5:2203:11363:40842,J00121:27:H3GGKBBXX:5:1225:26900:16594,J00121:27:H3GGKBBXX:5:2218:5172:21043,J00121:27:H3GGKBBXX:5:1122:24931:11460,J00121:27:H3GGKBBXX:5:1219:16072:14607,J00121:27:H3GGKBBXX:5:1103:7517:25808,J00121:27:H3GGKBBXX:5:1205:5396:2264,J00121:27:H3GGKBBXX:5:2215:17310:44042,J00121:27:H3GGKBBXX:5:1124:5345:25984,J00121:27:H3GGKBBXX:5:1204:26778:31365,J00121:27:H3GGKBBXX:5:2204:14580:35198,J00121:27:H3GGKBBXX:5:2203:1996:15363;sequence=TATGGTTAAATACCCAACGATTCATTTTTATTTTACAGAAAATTCTAACAAAATCTAAATATTCGATTG;start=361432;subtype=IES;support_ref=0;support_variant=27;type=IES;
scaffold51_57_with_IES	MILORD	internal_eliminated_sequence	364270	364296	.	.	.	ID=MILORD.57.364270.364296;Name=MILORD.57.364270.364296;bounded_by_ta=TRUE;common_boundary=Both;end=364296;ies_id=IESPGM.PTET51.1.57.339209;ies_left_dist=0;ies_min_dist=0;ies_right_dist=0;junction_seq=ctgcaggataagaagTAcaaaaagcctgcttt;read_names=J00121:27:H3GGKBBXX:5:1206:28412:15909,J00121:27:H3GGKBBXX:5:2209:28057:46311,J00121:27:H3GGKBBXX:5:1205:20435:21746,J00121:27:H3GGKBBXX:5:1128:13007:27268,J00121:27:H3GGKBBXX:5:2217:20780:26670,J00121:27:H3GGKBBXX:5:2124:13271:12673,J00121:27:H3GGKBBXX:5:1127:21988:42126,J00121:27:H3GGKBBXX:5:1108:30746:29237,J00121:27:H3GGKBBXX:5:1205:8339:18581,J00121:27:H3GGKBBXX:5:1227:6979:47911,J00121:27:H3GGKBBXX:5:1209:15909:14396,J00121:27:H3GGKBBXX:5:1115:17442:32068,J00121:27:H3GGKBBXX:5:1208:11140:38767,J00121:27:H3GGKBBXX:5:1205:15483:48227,J00121:27:H3GGKBBXX:5:2109:17736:47981,J00121:27:H3GGKBBXX:5:1114:19857:46276,J00121:27:H3GGKBBXX:5:1222:15859:47366,J00121:27:H3GGKBBXX:5:1203:18111:33264,J00121:27:H3GGKBBXX:5:1214:27438:13271,J00121:27:H3GGKBBXX:5:1125:25469:26107,J00121:27:H3GGKBBXX:5:1221:10247:33633,J00121:27:H3GGKBBXX:5:2103:31375:11899,J00121:27:H3GGKBBXX:5:1221:20385:45783,J00121:27:H3GGKBBXX:5:1202:12855:2844,J00121:27:H3GGKBBXX:5:1111:4452:48139,J00121:27:H3GGKBBXX:5:1106:23865:42565,J00121:27:H3GGKBBXX:5:2209:14072:18775,J00121:27:H3GGKBBXX:5:2214:28696:34336,J00121:27:H3GGKBBXX:5:1107:25976:18476,J00121:27:H3GGKBBXX:5:2107:12297:6589,J00121:27:H3GGKBBXX:5:2120:20303:11249,J00121:27:H3GGKBBXX:5:2222:18467:37431;sequence=TAAAGCAGAATAGATTTATTTAGACTA;start=364270;subtype=IES;support_ref=3;support_variant=32;type=IES;
scaffold51_57_with_IES	MILORD	internal_eliminated_sequence	364871	364931	.	.	.	ID=MILORD.57.364871.364931;Name=MILORD.57.364871.364931;bounded_by_ta=TRUE;common_boundary=Both;end=364931;ies_id=IESPGM.PTET51.1.57.339783;ies_left_dist=0;ies_min_dist=0;ies_right_dist=0;junction_seq=ttgctagttccttatTAattgttgtttggagt;read_names=J00121:27:H3GGKBBXX:5:2216:30401:31171,J00121:27:H3GGKBBXX:5:1113:1458:39576,J00121:27:H3GGKBBXX:5:2225:19076:40983,J00121:27:H3GGKBBXX:5:2224:9993:27778,J00121:27:H3GGKBBXX:5:1226:10906:5728,J00121:27:H3GGKBBXX:5:2220:27935:20252,J00121:27:H3GGKBBXX:5:1114:15341:8910,J00121:27:H3GGKBBXX:5:2126:5873:33299,J00121:27:H3GGKBBXX:5:2125:26139:29307,J00121:27:H3GGKBBXX:5:2102:11231:2738,J00121:27:H3GGKBBXX:5:1213:30228:11179,J00121:27:H3GGKBBXX:5:2211:8481:11091,J00121:27:H3GGKBBXX:5:2118:21978:48157,J00121:27:H3GGKBBXX:5:1224:18700:44306,J00121:27:H3GGKBBXX:5:2201:29691:29343,J00121:27:H3GGKBBXX:5:1224:14600:24894,J00121:27:H3GGKBBXX:5:1210:19887:34793,J00121:27:H3GGKBBXX:5:2103:11525:3776,J00121:27:H3GGKBBXX:5:2219:3346:40596,J00121:27:H3GGKBBXX:5:1107:32086:27584,J00121:27:H3GGKBBXX:5:2124:8156:32472,J00121:27:H3GGKBBXX:5:2225:9008:1736,J00121:27:H3GGKBBXX:5:2214:24688:7345,J00121:27:H3GGKBBXX:5:1115:17949:29466,J00121:27:H3GGKBBXX:5:1203:16437:47524,J00121:27:H3GGKBBXX:5:1101:7131:38222,J00121:27:H3GGKBBXX:5:2210:14590:11020,J00121:27:H3GGKBBXX:5:2123:30655:18107,J00121:27:H3GGKBBXX:5:2109:26230:20111,J00121:27:H3GGKBBXX:5:2201:14042:44007,J00121:27:H3GGKBBXX:5:2202:3599:49159,J00121:27:H3GGKBBXX:5:2212:6583:27742,J00121:27:H3GGKBBXX:5:2206:26129:39875,J00121:27:H3GGKBBXX:5:1223:30249:31400,J00121:27:H3GGKBBXX:5:1128:30107:4919,J00121:27:H3GGKBBXX:5:1222:23987:8383,J00121:27:H3GGKBBXX:5:1221:26047:1332,J00121:27:H3GGKBBXX:5:2124:18193:1859,J00121:27:H3GGKBBXX:5:1106:19390:37941,J00121:27:H3GGKBBXX:5:1104:13190:17386,J00121:27:H3GGKBBXX:5:2104:27042:43814,J00121:27:H3GGKBBXX:5:1210:20821:26283,J00121:27:H3GGKBBXX:5:2202:4178:34196,J00121:27:H3GGKBBXX:5:1215:19837:26230,J00121:27:H3GGKBBXX:5:1228:30736:21764,J00121:27:H3GGKBBXX:5:1219:12266:42583,J00121:27:H3GGKBBXX:5:1209:16630:36323,J00121:27:H3GGKBBXX:5:2105:6908:11847,J00121:27:H3GGKBBXX:5:1122:6969:17896,J00121:27:H3GGKBBXX:5:1118:15311:16313,J00121:27:H3GGKBBXX:5:1213:5903:27830,J00121:27:H3GGKBBXX:5:2125:25753:41475,J00121:27:H3GGKBBXX:5:2120:9810:5446,J00121:27:H3GGKBBXX:5:2212:24221:10686,J00121:27:H3GGKBBXX:5:1220:13474:27760,J00121:27:H3GGKBBXX:5:1226:29183:3037,J00121:27:H3GGKBBXX:5:1218:4219:7398,J00121:27:H3GGKBBXX:5:1120:26068:28305,J00121:27:H3GGKBBXX:5:2225:26737:22362;sequence=TACAATTGATTTATCAAAAAGGTTTAAATAAATTAATATTGAAAACGAGGTAATTCAAGTG;start=364871;subtype=IES;support_ref=2;support_variant=59;type=IES;
scaffold51_57_with_IES	MILORD	internal_eliminated_sequence	367868	367989	.	.	.	ID=MILORD.57.367868.367989;Name=MILORD.57.367868.367989;bounded_by_ta=TRUE;common_boundary=Both;end=367989;ies_id=IESPGM.PTET51.1.57.342719;ies_left_dist=0;ies_min_dist=0;ies_right_dist=0;junction_seq=ccctaataactcagaTAtcatttatttcttat;read_names=J00121:27:H3GGKBBXX:5:2107:27509:47084,J00121:27:H3GGKBBXX:5:1119:25926:9807,J00121:27:H3GGKBBXX:5:2102:27854:8682,J00121:27:H3GGKBBXX:5:2221:10581:11390,J00121:27:H3GGKBBXX:5:2107:24931:24296,J00121:27:H3GGKBBXX:5:2227:9303:36394,J00121:27:H3GGKBBXX:5:1221:8958:37167,J00121:27:H3GGKBBXX:5:2210:9587:21307,J00121:27:H3GGKBBXX:5:1215:25915:23259,J00121:27:H3GGKBBXX:5:1120:14458:10510,J00121:27:H3GGKBBXX:5:2118:25286:34618,J00121:27:H3GGKBBXX:5:2111:21663:35233,J00121:27:H3GGKBBXX:5:2116:22881:9069,J00121:27:H3GGKBBXX:5:2207:16691:2774,J00121:27:H3GGKBBXX:5:1202:22709:15803,J00121:27:H3GGKBBXX:5:2210:28270:4233,J00121:27:H3GGKBBXX:5:1211:18781:37871,J00121:27:H3GGKBBXX:5:2219:20253:38556,J00121:27:H3GGKBBXX:5:2106:11008:37519,J00121:27:H3GGKBBXX:5:1105:4361:33035,J00121:27:H3GGKBBXX:5:1213:9333:39084,J00121:27:H3GGKBBXX:5:2223:11617:30872,J00121:27:H3GGKBBXX:5:1115:3620:12445,J00121:27:H3GGKBBXX:5:1118:7090:25421,J00121:27:H3GGKBBXX:5:2107:28503:35550,J00121:27:H3GGKBBXX:5:1124:6096:9877,J00121:27:H3GGKBBXX:5:2220:22039:35286,J00121:27:H3GGKBBXX:5:2219:19847:47770,J00121:27:H3GGKBBXX:5:1203:14955:21922,J00121:27:H3GGKBBXX:5:2111:9414:24489,J00121:27:H3GGKBBXX:5:2104:24342:14379,J00121:27:H3GGKBBXX:5:2218:4005:29782,J00121:27:H3GGKBBXX:5:2211:26474:19267,J00121:27:H3GGKBBXX:5:1208:3021:9719,J00121:27:H3GGKBBXX:5:2205:6674:28076,J00121:27:H3GGKBBXX:5:1116:17411:43937,J00121:27:H3GGKBBXX:5:2111:27417:46153,J00121:27:H3GGKBBXX:5:2216:28980:27936,J00121:27:H3GGKBBXX:5:2119:18659:44552,J00121:27:H3GGKBBXX:5:1105:8329:4567,J00121:27:H3GGKBBXX:5:1118:13342:45396;sequence=TATAGTCAATATATTGTGTATTAATAAAATACATTACTTTAGATTTAATTCATAAATAATTTATTTACTTATAATAGTAATTTTTATCAGAACATATAACAAAAAGGGTATTAAATATGTTG;start=367868;subtype=IES;support_ref=0;support_variant=41;type=IES;
scaffold51_57_with_IES	MILORD	internal_eliminated_sequence	368409	368488	.	.	.	ID=MILORD.57.368409.368488;Name=MILORD.57.368409.368488;bounded_by_ta=TRUE;common_boundary=Both;end=368488;ies_id=IESPGM.PTET51.1.57.343138;ies_left_dist=0;ies_min_dist=0;ies_right_dist=0;junction_seq=tttggctttttctgcTAaaacctttttgatat;read_names=J00121:27:H3GGKBBXX:5:2101:4787:41194,J00121:27:H3GGKBBXX:5:1123:23226:34213,J00121:27:H3GGKBBXX:5:1117:10866:23804,J00121:27:H3GGKBBXX:5:2202:13900:29378,J00121:27:H3GGKBBXX:5:1110:5436:48368,J00121:27:H3GGKBBXX:5:2109:22952:6097,J00121:27:H3GGKBBXX:5:2112:3671:45273,J00121:27:H3GGKBBXX:5:1118:3914:1631,J00121:27:H3GGKBBXX:5:1218:8471:10827,J00121:27:H3GGKBBXX:5:1226:21146:43409,J00121:27:H3GGKBBXX:5:1104:21887:21940,J00121:27:H3GGKBBXX:5:2205:12327:46276,J00121:27:H3GGKBBXX:5:1207:17117:24366,J00121:27:H3GGKBBXX:5:1102:7649:7222,J00121:27:H3GGKBBXX:5:2214:23520:33774,J00121:27:H3GGKBBXX:5:1227:24586:46627,J00121:27:H3GGKBBXX:5:1107:30573:10897,J00121:27:H3GGKBBXX:5:1106:27407:17649,J00121:27:H3GGKBBXX:5:2213:4726:4092,J00121:27:H3GGKBBXX:5:1112:17634:46504,J00121:27:H3GGKBBXX:5:2110:13230:44711,J00121:27:H3GGKBBXX:5:2116:12855:13359,J00121:27:H3GGKBBXX:5:1216:15909:47946,J00121:27:H3GGKBBXX:5:2123:31020:9033,J00121:27:H3GGKBBXX:5:2225:1996:46346,J00121:27:H3GGKBBXX:5:1117:10835:23821,J00121:27:H3GGKBBXX:5:2208:10663:31998,J00121:27:H3GGKBBXX:5:1217:28879:35215,J00121:27:H3GGKBBXX:5:2210:5842:47911,J00121:27:H3GGKBBXX:5:1217:20933:45643,J00121:27:H3GGKBBXX:5:2108:18741:24226,J00121:27:H3GGKBBXX:5:2125:21968:28938,J00121:27:H3GGKBBXX:5:1126:11546:22907,J00121:27:H3GGKBBXX:5:1218:10703:18247,J00121:27:H3GGKBBXX:5:1214:24271:40491,J00121:27:H3GGKBBXX:5:2119:30147:46311,J00121:27:H3GGKBBXX:5:1118:25926:31787,J00121:27:H3GGKBBXX:5:2128:20273:33668,J00121:27:H3GGKBBXX:5:2212:31172:36270,J00121:27:H3GGKBBXX:5:1224:12114:17913,J00121:27:H3GGKBBXX:5:2220:13595:5745,J00121:27:H3GGKBBXX:5:2203:14306:34407,J00121:27:H3GGKBBXX:5:2111:27722:5640,J00121:27:H3GGKBBXX:5:1218:7030:42513,J00121:27:H3GGKBBXX:5:1207:19481:7504,J00121:27:H3GGKBBXX:5:2109:30320:16577;sequence=TACACTCACTTGAAACATTTCTTAAATTATAAATTAAAAGTTTTAAATAGATTAATTATAAAAATATTTAATGTTTATTG;start=368409;subtype=IES;support_ref=2;support_variant=46;type=IES;
scaffold51_57_with_IES	MILORD	internal_eliminated_sequence	369246	369273	.	.	.	ID=MILORD.57.369246.369273;Name=MILORD.57.369246.369273;bounded_by_ta=TRUE;common_boundary=Both;end=369273;ies_id=IESPGM.PTET51.1.57.343895;ies_left_dist=0;ies_min_dist=0;ies_right_dist=0;junction_seq=tgacatttggagtggTActttcagccatttca;read_names=J00121:27:H3GGKBBXX:5:1122:25773:20410,J00121:27:H3GGKBBXX:5:1113:21937:11266,J00121:27:H3GGKBBXX:5:1222:21876:12251,J00121:27:H3GGKBBXX:5:1104:23825:33774,J00121:27:H3GGKBBXX:5:1112:27275:43585,J00121:27:H3GGKBBXX:5:2125:17178:44306,J00121:27:H3GGKBBXX:5:2103:27986:46469,J00121:27:H3GGKBBXX:5:1206:22851:8523,J00121:27:H3GGKBBXX:5:1215:13920:12497,J00121:27:H3GGKBBXX:5:2204:4746:14537,J00121:27:H3GGKBBXX:5:1109:4411:14766,J00121:27:H3GGKBBXX:5:2205:28209:26459,J00121:27:H3GGKBBXX:5:1214:18325:22731,J00121:27:H3GGKBBXX:5:1207:10409:30679,J00121:27:H3GGKBBXX:5:2227:14560:33404,J00121:27:H3GGKBBXX:5:2110:16843:40737,J00121:27:H3GGKBBXX:5:2224:21004:37818,J00121:27:H3GGKBBXX:5:2211:27529:39418,J00121:27:H3GGKBBXX:5:2119:20090:42952,J00121:27:H3GGKBBXX:5:2209:22800:15680,J00121:27:H3GGKBBXX:5:2111:12266:38785,J00121:27:H3GGKBBXX:5:2108:19664:18370,J00121:27:H3GGKBBXX:5:2220:25692:34829,J00121:27:H3GGKBBXX:5:2104:16610:32771,J00121:27:H3GGKBBXX:5:1128:20344:47612,J00121:27:H3GGKBBXX:5:2125:17137:44271,J00121:27:H3GGKBBXX:5:1114:13809:44060,J00121:27:H3GGKBBXX:5:2209:9090:22098,J00121:27:H3GGKBBXX:5:1126:22435:5481,J00121:27:H3GGKBBXX:5:2108:28716:47594,J00121:27:H3GGKBBXX:5:2207:3468:24349,J00121:27:H3GGKBBXX:5:2119:25520:33158,J00121:27:H3GGKBBXX:5:1110:4797:38890,J00121:27:H3GGKBBXX:5:2213:8917:48245,J00121:27:H3GGKBBXX:5:1128:8491:12269,J00121:27:H3GGKBBXX:5:1120:11647:15416,J00121:27:H3GGKBBXX:5:2209:14702:30591,J00121:27:H3GGKBBXX:5:1227:12824:14185,J00121:27:H3GGKBBXX:5:1111:18873:33985,J00121:27:H3GGKBBXX:5:1124:13890:43708,J00121:27:H3GGKBBXX:5:1206:21836:41792,J00121:27:H3GGKBBXX:5:2216:4361:2193,J00121:27:H3GGKBBXX:5:1218:9364:40930,J00121:27:H3GGKBBXX:5:1114:8400:9121,J00121:27:H3GGKBBXX:5:1102:4777:44588,J00121:27:H3GGKBBXX:5:1109:3285:28956;sequence=TAGAGTTATCGAGATTGAATGAAGACTA;start=369246;subtype=IES;support_ref=3;support_variant=46;type=IES;
scaffold51_57_with_IES	MILORD	internal_eliminated_sequence	371497	371523	.	.	.	ID=MILORD.57.371497.371523;Name=MILORD.57.371497.371523;bounded_by_ta=TRUE;common_boundary=Both;end=371523;ies_id=IESPGM.PTET51.1.57.346118;ies_left_dist=0;ies_min_dist=0;ies_right_dist=0;junction_seq=attgttatcaacactTAcattaatcttcaaca;read_names=J00121:27:H3GGKBBXX:5:2211:24789:42337,J00121:27:H3GGKBBXX:5:2113:23642:17491,J00121:27:H3GGKBBXX:5:1212:13179:22889,J00121:27:H3GGKBBXX:5:1123:18720:28059,J00121:27:H3GGKBBXX:5:2108:5294:33141,J00121:27:H3GGKBBXX:5:2226:7446:6202,J00121:27:H3GGKBBXX:5:1119:10439:32490,J00121:27:H3GGKBBXX:5:1107:9881:39717,J00121:27:H3GGKBBXX:5:2214:8359:28041,J00121:27:H3GGKBBXX:5:2204:12855:26863,J00121:27:H3GGKBBXX:5:1126:5294:25263,J00121:27:H3GGKBBXX:5:2213:29011:43568,J00121:27:H3GGKBBXX:5:2214:27428:2633,J00121:27:H3GGKBBXX:5:1208:4036:46153,J00121:27:H3GGKBBXX:5:1127:26474:15680,J00121:27:H3GGKBBXX:5:2119:8318:31242,J00121:27:H3GGKBBXX:5:1207:13900:45731,J00121:27:H3GGKBBXX:5:1123:22130:29325,J00121:27:H3GGKBBXX:5:1216:28574:12427,J00121:27:H3GGKBBXX:5:1204:9475:2439,J00121:27:H3GGKBBXX:5:1204:5416:15733,J00121:27:H3GGKBBXX:5:1103:26981:6431,J00121:27:H3GGKBBXX:5:2123:30868:14256,J00121:27:H3GGKBBXX:5:2110:24941:27901,J00121:27:H3GGKBBXX:5:1216:15990:32086,J00121:27:H3GGKBBXX:5:2227:2777:46715,J00121:27:H3GGKBBXX:5:1118:25510:32086,J00121:27:H3GGKBBXX:5:2217:30360:9649,J00121:27:H3GGKBBXX:5:1111:5720:27901,J00121:27:H3GGKBBXX:5:2110:14286:22696,J00121:27:H3GGKBBXX:5:2220:18751:39752,J00121:27:H3GGKBBXX:5:1227:12195:23962,J00121:27:H3GGKBBXX:5:2107:17939:16823,J00121:27:H3GGKBBXX:5:2103:11150:35303,J00121:27:H3GGKBBXX:5:2221:24231:5112,J00121:27:H3GGKBBXX:5:2214:11089:16102,J00121:27:H3GGKBBXX:5:2112:5802:24876,J00121:27:H3GGKBBXX:5:2202:6573:13341,J00121:27:H3GGKBBXX:5:1120:24038:29149,J00121:27:H3GGKBBXX:5:2104:9090:21184,J00121:27:H3GGKBBXX:5:1216:22150:17896,J00121:27:H3GGKBBXX:5:1213:27407:45607,J00121:27:H3GGKBBXX:5:1221:15727:39541,J00121:27:H3GGKBBXX:5:1124:27417:15944,J00121:27:H3GGKBBXX:5:1109:23551:41880,J00121:27:H3GGKBBXX:5:1219:26311:7732,J00121:27:H3GGKBBXX:5:1121:2382:5587;sequence=TACAGTTAAATCAATTCTAATTATTTA;start=371497;subtype=IES;support_ref=2;support_variant=47;type=IES;
scaffold51_57_with_IES	MILORD	internal_eliminated_sequence	372619	372693	.	.	.	ID=MILORD.57.372619.372693;Name=MILORD.57.372619.372693;bounded_by_ta=TRUE;common_boundary=Both;end=372693;ies_id=IESPGM.PTET51.1.57.347213;ies_left_dist=0;ies_min_dist=0;ies_right_dist=0;junction_seq=tgataatgatactggTAcattcaagaatttca;read_names=J00121:27:H3GGKBBXX:5:1112:20770:40614,J00121:27:H3GGKBBXX:5:1227:7162:10774,J00121:27:H3GGKBBXX:5:2212:7608:18019,J00121:27:H3GGKBBXX:5:2228:8389:44693,J00121:27:H3GGKBBXX:5:2104:26088:12339,J00121:27:H3GGKBBXX:5:1203:16904:30398,J00121:27:H3GGKBBXX:5:1225:4422:21922,J00121:27:H3GGKBBXX:5:1222:12398:6695,J00121:27:H3GGKBBXX:5:1116:8227:40789,J00121:27:H3GGKBBXX:5:2110:27752:40121,J00121:27:H3GGKBBXX:5:1225:5375:21360,J00121:27:H3GGKBBXX:5:2218:21085:32402,J00121:27:H3GGKBBXX:5:1203:7862:32455,J00121:27:H3GGKBBXX:5:2115:16843:20480,J00121:27:H3GGKBBXX:5:2219:16640:24947,J00121:27:H3GGKBBXX:5:1228:2219:23768,J00121:27:H3GGKBBXX:5:2226:20141:8541,J00121:27:H3GGKBBXX:5:1121:20029:6132,J00121:27:H3GGKBBXX:5:2228:25144:22626,J00121:27:H3GGKBBXX:5:1123:26717:44166,J00121:27:H3GGKBBXX:5:2211:17168:36376,J00121:27:H3GGKBBXX:5:1110:27691:17966,J00121:27:H3GGKBBXX:5:1211:7283:39400,J00121:27:H3GGKBBXX:5:1209:18944:15574,J00121:27:H3GGKBBXX:5:1102:24890:27707,J00121:27:H3GGKBBXX:5:2213:9100:15082,J00121:27:H3GGKBBXX:5:2116:22658:27707,J00121:27:H3GGKBBXX:5:1125:27285:16524,J00121:27:H3GGKBBXX:5:2124:24170:32050,J00121:27:H3GGKBBXX:5:1104:23175:44429,J00121:27:H3GGKBBXX:5:2216:26494:26547,J00121:27:H3GGKBBXX:5:2222:13748:6853,J00121:27:H3GGKBBXX:5:1224:20811:7838,J00121:27:H3GGKBBXX:5:1222:5660:23716,J00121:27:H3GGKBBXX:5:1117:9475:5007,J00121:27:H3GGKBBXX:5:2104:4452:12585,J00121:27:H3GGKBBXX:5:1109:23094:34618,J00121:27:H3GGKBBXX:5:1123:7770:8699;sequence=TATGATTAATTAGATATTGTAAAAGTGACTAATTATTATTTATGAATTAATTTAATGCACAATAAGTAACAATTA;start=372619;subtype=IES;support_ref=2;support_variant=38;type=IES;
scaffold51_57_with_IES	MILORD	internal_eliminated_sequence	375501	375588	.	.	.	ID=MILORD.57.375501.375588;Name=MILORD.57.375501.375588;bounded_by_ta=TRUE;common_boundary=Both;end=375588;ies_id=IESPGM.PTET51.1.57.350020;ies_left_dist=0;ies_min_dist=0;ies_right_dist=0;junction_seq=attggagttggtccaTAtcctaaattaggcca;read_names=J00121:27:H3GGKBBXX:5:2113:15676:15258,J00121:27:H3GGKBBXX:5:1127:18426:23892,J00121:27:H3GGKBBXX:5:1227:4685:11302,J00121:27:H3GGKBBXX:5:1213:7162:21184,J00121:27:H3GGKBBXX:5:1118:13849:43322,J00121:27:H3GGKBBXX:5:1210:28138:24226,J00121:27:H3GGKBBXX:5:2121:27630:22643,J00121:27:H3GGKBBXX:5:2207:10399:34776,J00121:27:H3GGKBBXX:5:2123:30320:42706,J00121:27:H3GGKBBXX:5:1126:16224:37554,J00121:27:H3GGKBBXX:5:2119:6157:24999,J00121:27:H3GGKBBXX:5:2213:24413:42636,J00121:27:H3GGKBBXX:5:2223:21501:30802,J00121:27:H3GGKBBXX:5:2124:13169:24736,J00121:27:H3GGKBBXX:5:2122:9283:47788,J00121:27:H3GGKBBXX:5:2110:23013:40526;sequence=TACAGTTAATAGATAGTAAATTATTCTTAAATATTAATGGTAATTAATATAGATCTGAAATAGCTAAAAAATATCACAAATCAAACTG;start=375501;subtype=IES;support_ref=0;support_variant=16;type=IES;
scaffold51_57_with_IES	MILORD	internal_eliminated_sequence	377377	377479	.	.	.	ID=MILORD.57.377377.377479;Name=MILORD.57.377377.377479;bounded_by_ta=TRUE;common_boundary=Both;end=377479;ies_id=IESPGM.PTET51.1.57.351808;ies_left_dist=0;ies_min_dist=0;ies_right_dist=0;junction_seq=aattataagcattagTAcaatcctactaaaac;read_names=J00121:27:H3GGKBBXX:5:2120:5030:23821,J00121:27:H3GGKBBXX:5:1201:1763:9684,J00121:27:H3GGKBBXX:5:2128:22435:3125,J00121:27:H3GGKBBXX:5:2117:23470:6501,J00121:27:H3GGKBBXX:5:2215:26808:37044,J00121:27:H3GGKBBXX:5:1225:12794:20076,J00121:27:H3GGKBBXX:5:1225:10419:2246,J00121:27:H3GGKBBXX:5:1219:8694:25281,J00121:27:H3GGKBBXX:5:1110:27600:14396,J00121:27:H3GGKBBXX:5:2219:8643:29448,J00121:27:H3GGKBBXX:5:1112:4432:29958,J00121:27:H3GGKBBXX:5:1226:20344:15047,J00121:27:H3GGKBBXX:5:2113:15473:26371,J00121:27:H3GGKBBXX:5:1205:12023:9561,J00121:27:H3GGKBBXX:5:2212:14072:10124,J00121:27:H3GGKBBXX:5:2125:26798:16629,J00121:27:H3GGKBBXX:5:1104:13007:48509,J00121:27:H3GGKBBXX:5:1218:8440:24454,J00121:27:H3GGKBBXX:5:1216:4523:18159,J00121:27:H3GGKBBXX:5:2104:19015:22731,J00121:27:H3GGKBBXX:5:1103:15940:6994,J00121:27:H3GGKBBXX:5:1228:25469:48579,J00121:27:H3GGKBBXX:5:2205:7892:31839,J00121:27:H3GGKBBXX:5:2221:2625:3547,J00121:27:H3GGKBBXX:5:2218:12144:39348,J00121:27:H3GGKBBXX:5:2222:27336:10985,J00121:27:H3GGKBBXX:5:2219:9638:40209,J00121:27:H3GGKBBXX:5:2214:16143:11565,J00121:27:H3GGKBBXX:5:2226:16894:42900,J00121:27:H3GGKBBXX:5:1128:25093:37906,J00121:27:H3GGKBBXX:5:2207:18051:13183,J00121:27:H3GGKBBXX:5:1111:4269:42337,J00121:27:H3GGKBBXX:5:1111:14722:24823,J00121:27:H3GGKBBXX:5:1220:13190:47770,J00121:27:H3GGKBBXX:5:2222:23368:31892,J00121:27:H3GGKBBXX:5:2208:8816:15399,J00121:27:H3GGKBBXX:5:1120:24241:12198,J00121:27:H3GGKBBXX:5:1207:22526:47032,J00121:27:H3GGKBBXX:5:1105:19431:12234;sequence=TATTGTCATAAATATAAAAATTTTAAGAAATAATATTTATACAAACTGCTGTTGAGTTAAAAATAATAAAATACTTATTTAATTAATAAAACTAATTAAACAA;start=377377;subtype=IES;support_ref=0;support_variant=39;type=IES;
scaffold51_57_with_IES	MILORD	internal_eliminated_sequence	378563	378588	.	.	.	ID=MILORD.57.378563.378588;Name=MILORD.57.378563.378588;bounded_by_ta=TRUE;common_boundary=Both;end=378588;ies_id=IESPGM.PTET51.1.57.352891;ies_left_dist=0;ies_min_dist=0;ies_right_dist=0;junction_seq=ttcataagagggtcgTAcatgcaattaagctt;read_names=J00121:27:H3GGKBBXX:5:2109:11931:17139,J00121:27:H3GGKBBXX:5:2218:11495:12480,J00121:27:H3GGKBBXX:5:2124:30502:42671,J00121:27:H3GGKBBXX:5:2118:4929:21957,J00121:27:H3GGKBBXX:5:1215:10450:15311,J00121:27:H3GGKBBXX:5:1207:4685:39576,J00121:27:H3GGKBBXX:5:2206:8948:3283,J00121:27:H3GGKBBXX:5:2215:8755:8330,J00121:27:H3GGKBBXX:5:2119:16244:16172,J00121:27:H3GGKBBXX:5:1124:16062:17685,J00121:27:H3GGKBBXX:5:1211:12368:45959,J00121:27:H3GGKBBXX:5:1116:24200:11636,J00121:27:H3GGKBBXX:5:1210:22130:18142,J00121:27:H3GGKBBXX:5:1116:14225:28674,J00121:27:H3GGKBBXX:5:1206:10703:20850,J00121:27:H3GGKBBXX:5:1212:12114:9825,J00121:27:H3GGKBBXX:5:2126:24403:25562,J00121:27:H3GGKBBXX:5:1222:25804:7416,J00121:27:H3GGKBBXX:5:1217:27306:6361,J00121:27:H3GGKBBXX:5:2213:22678:19478,J00121:27:H3GGKBBXX:5:1201:20415:46293,J00121:27:H3GGKBBXX:5:2126:27874:44974,J00121:27:H3GGKBBXX:5:1218:19167:34811,J00121:27:H3GGKBBXX:5:2225:5974:1508,J00121:27:H3GGKBBXX:5:1202:19481:27232,J00121:27:H3GGKBBXX:5:2122:18051:5411,J00121:27:H3GGKBBXX:5:2123:8613:28059,J00121:27:H3GGKBBXX:5:1105:4685:35743,J00121:27:H3GGKBBXX:5:1108:8613:18036,J00121:27:H3GGKBBXX:5:2220:23297:39506,J00121:27:H3GGKBBXX:5:1218:8633:12445,J00121:27:H3GGKBBXX:5:1202:5923:28393,J00121:27:H3GGKBBXX:5:2121:28310:42952,J00121:27:H3GGKBBXX:5:2220:12733:47120,J00121:27:H3GGKBBXX:5:1105:29701:27742,J00121:27:H3GGKBBXX:5:2118:15097:45695,J00121:27:H3GGKBBXX:5:1128:16823:48263,J00121:27:H3GGKBBXX:5:2115:16153:16120,J00121:27:H3GGKBBXX:5:2203:27245:48632,J00121:27:H3GGKBBXX:5:1124:18649:35954,J00121:27:H3GGKBBXX:5:2224:16467:37589,J00121:27:H3GGKBBXX:5:1209:28067:31839,J00121:27:H3GGKBBXX:5:2115:9080:13148,J00121:27:H3GGKBBXX:5:1218:6350:24349,J00121:27:H3GGKBBXX:5:2223:15696:43427,J00121:27:H3GGKBBXX:5:1114:25164:14361,J00121:27:H3GGKBBXX:5:1128:20720:33598,J00121:27:H3GGKBBXX:5:1126:15656:3829,J00121:27:H3GGKBBXX:5:2220:12489:47331,J00121:27:H3GGKBBXX:5:2113:20263:22256,J00121:27:H3GGKBBXX:5:1223:15158:8840,J00121:27:H3GGKBBXX:5:2102:4320:16893,J00121:27:H3GGKBBXX:5:1108:28919:39928,J00121:27:H3GGKBBXX:5:1126:29061:44851,J00121:27:H3GGKBBXX:5:2223:5223:23206,J00121:27:H3GGKBBXX:5:1108:10186:19460,J00121:27:H3GGKBBXX:5:1223:21775:3741,J00121:27:H3GGKBBXX:5:2109:15026:11214,J00121:27:H3GGKBBXX:5:2115:5751:11003,J00121:27:H3GGKBBXX:5:1126:4462:10493,J00121:27:H3GGKBBXX:5:1115:19329:38609,J00121:27:H3GGKBBXX:5:1106:27154:25017,J00121:27:H3GGKBBXX:5:1127:17026:48157,J00121:27:H3GGKBBXX:5:1123:25692:7187;sequence=TAGAGCTAATATATTTTAATCCACTC;start=378563;subtype=IES;support_ref=0;support_variant=64;type=IES;
scaffold51_57_with_IES	MILORD	internal_eliminated_sequence	379351	379406	.	.	.	ID=MILORD.57.379351.379406;Name=MILORD.57.379351.379406;bounded_by_ta=TRUE;common_boundary=Both;end=379406;ies_id=IESPGM.PTET51.1.57.353653;ies_left_dist=0;ies_min_dist=0;ies_right_dist=0;junction_seq=gtgttatctttaatgTAcattataaaaagatg;read_names=J00121:27:H3GGKBBXX:5:2209:26859:31998,J00121:27:H3GGKBBXX:5:1220:27356:10915,J00121:27:H3GGKBBXX:5:1113:23845:46364,J00121:27:H3GGKBBXX:5:2108:26230:12550,J00121:27:H3GGKBBXX:5:2115:26474:38785,J00121:27:H3GGKBBXX:5:2225:9140:31329,J00121:27:H3GGKBBXX:5:2222:16640:25580,J00121:27:H3GGKBBXX:5:1104:13707:4954,J00121:27:H3GGKBBXX:5:1213:28158:9772,J00121:27:H3GGKBBXX:5:1124:12997:15363,J00121:27:H3GGKBBXX:5:2203:12540:33316,J00121:27:H3GGKBBXX:5:1103:27620:47665,J00121:27:H3GGKBBXX:5:1227:22749:41897,J00121:27:H3GGKBBXX:5:2216:10845:18704,J00121:27:H3GGKBBXX:5:1106:27194:3072,J00121:27:H3GGKBBXX:5:1115:23449:3829,J00121:27:H3GGKBBXX:5:1227:27225:34495,J00121:27:H3GGKBBXX:5:1116:29853:12251,J00121:27:H3GGKBBXX:5:2216:12398:42882,J00121:27:H3GGKBBXX:5:1121:11201:18792,J00121:27:H3GGKBBXX:5:2216:31111:34371,J00121:27:H3GGKBBXX:5:1101:3407:24067,J00121:27:H3GGKBBXX:5:1222:20070:33598,J00121:27:H3GGKBBXX:5:1221:7243:38556,J00121:27:H3GGKBBXX:5:2224:16275:3389,J00121:27:H3GGKBBXX:5:2122:20638:34196,J00121:27:H3GGKBBXX:5:1211:11708:38521,J00121:27:H3GGKBBXX:5:1104:13342:23276,J00121:27:H3GGKBBXX:5:1101:13179:14062,J00121:27:H3GGKBBXX:5:2111:13108:42636,J00121:27:H3GGKBBXX:5:2110:28351:40244,J00121:27:H3GGKBBXX:5:1225:19867:43128,J00121:27:H3GGKBBXX:5:1113:18588:2721,J00121:27:H3GGKBBXX:5:2216:16041:6747,J00121:27:H3GGKBBXX:5:1126:32096:39629,J00121:27:H3GGKBBXX:5:2220:25053:34459;sequence=TACAGTAGAATGTTAATTCTTTTAATTTTGTCATTATTTGATACAATAATCAATTA;start=379351;subtype=IES;support_ref=0;support_variant=36;type=IES;
scaffold51_57_with_IES	MILORD	internal_eliminated_sequence	384991	385035	.	.	.	ID=MILORD.57.384991.385035;Name=MILORD.57.384991.385035;bounded_by_ta=TRUE;common_boundary=None;end=385035;ies_id=IESPGM.PTET51.1.57.359672;ies_left_dist=435;ies_min_dist=419;ies_right_dist=419;junction_seq=ttaattgaagtgtatTAtttggaataaaagtc;read_names=J00121:27:H3GGKBBXX:5:2111:20283:19548,J00121:27:H3GGKBBXX:5:2123:29488:3670,J00121:27:H3GGKBBXX:5:2124:27174:32789,J00121:27:H3GGKBBXX:5:2208:8988:18194,J00121:27:H3GGKBBXX:5:1102:27133:15311,J00121:27:H3GGKBBXX:5:2211:24698:3776,J00121:27:H3GGKBBXX:5:2123:23784:3670,J00121:27:H3GGKBBXX:5:2120:7710:16823,J00121:27:H3GGKBBXX:5:2203:7182:5394,J00121:27:H3GGKBBXX:5:1228:24393:9614,J00121:27:H3GGKBBXX:5:1122:22526:35321,J00121:27:H3GGKBBXX:5:1107:22506:9860,J00121:27:H3GGKBBXX:5:2111:10937:2650,J00121:27:H3GGKBBXX:5:2126:26575:17720,J00121:27:H3GGKBBXX:5:1224:25530:33422,J00121:27:H3GGKBBXX:5:2105:31771:13113,J00121:27:H3GGKBBXX:5:2216:18670:46223,J00121:27:H3GGKBBXX:5:1125:21755:42284,J00121:27:H3GGKBBXX:5:1115:16934:29079,J00121:27:H3GGKBBXX:5:1226:15280:31910,J00121:27:H3GGKBBXX:5:2228:3295:35972,J00121:27:H3GGKBBXX:5:2221:30178:24103,J00121:27:H3GGKBBXX:5:2207:25002:21887,J00121:27:H3GGKBBXX:5:2118:23876:39910,J00121:27:H3GGKBBXX:5:1226:17766:5939,J00121:27:H3GGKBBXX:5:2121:10896:10071,J00121:27:H3GGKBBXX:5:1125:20486:1121,J00121:27:H3GGKBBXX:5:1128:26433:23452,J00121:27:H3GGKBBXX:5:1217:26616:13640,J00121:27:H3GGKBBXX:5:1103:5365:48737;sequence=TATTGTTTAAATTAGTAAATGAGATGACAAAAATTTTTTTGATTA;start=384991;subtype=MAC;support_ref=132;support_variant=30;type=CRYPTIC;
scaffold51_57_with_IES	MILORD	internal_eliminated_sequence	385426	385452	.	.	.	ID=MILORD.57.385426.385452;Name=MILORD.57.385426.385452;bounded_by_ta=TRUE;common_boundary=LEFT;end=385452;ies_id=IESPGM.PTET51.1.57.359672;ies_left_dist=0;ies_min_dist=0;ies_right_dist=2;junction_seq=ttttagatcaattttTAtaaatcaacttctga;read_names=J00121:27:H3GGKBBXX:5:1101:17503:18599;sequence=TATAGATCAAACAAAACATTATTTGTT;start=385426;subtype=PARTIAL_INTERNAL;support_ref=1;support_variant=1;type=ALTERNATIVE;
scaffold51_57_with_IES	MILORD	internal_eliminated_sequence	385426	385454	.	.	.	ID=MILORD.57.385426.385454;Name=MILORD.57.385426.385454;bounded_by_ta=TRUE;common_boundary=Both;end=385454;ies_id=IESPGM.PTET51.1.57.359672;ies_left_dist=0;ies_min_dist=0;ies_right_dist=0;junction_seq=ttttagatcaattttTAaatcaacttctgaat;read_names=J00121:27:H3GGKBBXX:5:2228:28615:4549,J00121:27:H3GGKBBXX:5:1203:11941:14766,J00121:27:H3GGKBBXX:5:2128:25743:8857,J00121:27:H3GGKBBXX:5:1219:19573:47612,J00121:27:H3GGKBBXX:5:1206:22374:24718,J00121:27:H3GGKBBXX:5:2220:26311:18071,J00121:27:H3GGKBBXX:5:1214:19207:29571,J00121:27:H3GGKBBXX:5:1203:12144:26617,J00121:27:H3GGKBBXX:5:1123:24342:22221,J00121:27:H3GGKBBXX:5:2217:12185:30380,J00121:27:H3GGKBBXX:5:1128:2656:31171,J00121:27:H3GGKBBXX:5:1109:7953:6238;sequence=TATAGATCAAACAAAACATTATTTGTTTA;start=385426;subtype=IES;support_ref=3;support_variant=12;type=IES;
scaffold51_57_with_IES	MILORD	internal_eliminated_sequence	386064	386159	.	.	.	ID=MILORD.57.386064.386159;Name=MILORD.57.386064.386159;bounded_by_ta=TRUE;common_boundary=Both;end=386159;ies_id=IESPGM.PTET51.1.57.360281;ies_left_dist=0;ies_min_dist=0;ies_right_dist=0;junction_seq=ttattgagactctatTAtaatctctgtaatat;read_names=J00121:27:H3GGKBBXX:5:1111:27336:23188,J00121:27:H3GGKBBXX:5:2210:6390:47876,J00121:27:H3GGKBBXX:5:2213:18193:7380,J00121:27:H3GGKBBXX:5:2201:13849:40508,J00121:27:H3GGKBBXX:5:1220:17726:38433,J00121:27:H3GGKBBXX:5:2118:10480:34354,J00121:27:H3GGKBBXX:5:2223:21318:4989,J00121:27:H3GGKBBXX:5:2201:11972:13552,J00121:27:H3GGKBBXX:5:2201:23987:27057,J00121:27:H3GGKBBXX:5:1203:18984:5200,J00121:27:H3GGKBBXX:5:1208:9496:25509,J00121:27:H3GGKBBXX:5:1217:15879:44623,J00121:27:H3GGKBBXX:5:1221:23693:26054,J00121:27:H3GGKBBXX:5:1117:7151:37484,J00121:27:H3GGKBBXX:5:1110:11596:25351,J00121:27:H3GGKBBXX:5:1213:20111:8488,J00121:27:H3GGKBBXX:5:2120:23693:30978,J00121:27:H3GGKBBXX:5:2116:28716:4690,J00121:27:H3GGKBBXX:5:1105:26778:27742,J00121:27:H3GGKBBXX:5:1118:14722:24788,J00121:27:H3GGKBBXX:5:1112:12530:21553,J00121:27:H3GGKBBXX:5:2107:21978:28358,J00121:27:H3GGKBBXX:5:2227:1915:13078,J00121:27:H3GGKBBXX:5:1104:7273:25843,J00121:27:H3GGKBBXX:5:1124:15585:21993,J00121:27:H3GGKBBXX:5:1122:11190:7486,J00121:27:H3GGKBBXX:5:1211:14935:2123,J00121:27:H3GGKBBXX:5:2125:30025:15996,J00121:27:H3GGKBBXX:5:1105:9374:4198,J00121:27:H3GGKBBXX:5:1123:17005:15276,J00121:27:H3GGKBBXX:5:1204:19370:17896,J00121:27:H3GGKBBXX:5:1112:7740:21834,J00121:27:H3GGKBBXX:5:1101:12875:42407,J00121:27:H3GGKBBXX:5:1122:9719:44640,J00121:27:H3GGKBBXX:5:1103:9100:17298,J00121:27:H3GGKBBXX:5:1115:7872:27971,J00121:27:H3GGKBBXX:5:2120:13098:6677,J00121:27:H3GGKBBXX:5:1206:15229:31365,J00121:27:H3GGKBBXX:5:2118:22343:8066,J00121:27:H3GGKBBXX:5:1120:19908:43972,J00121:27:H3GGKBBXX:5:2228:10500:47577,J00121:27:H3GGKBBXX:5:1102:29944:33229,J00121:27:H3GGKBBXX:5:1105:21917:33352,J00121:27:H3GGKBBXX:5:2128:18842:29747,J00121:27:H3GGKBBXX:5:1104:22719:15926,J00121:27:H3GGKBBXX:5:1204:18122:29835,J00121:27:H3GGKBBXX:5:2215:30604:15416,J00121:27:H3GGKBBXX:5:1224:10368:2686,J00121:27:H3GGKBBXX:5:1110:18122:2791,J00121:27:H3GGKBBXX:5:2107:31477:41440,J00121:27:H3GGKBBXX:5:1221:15189:13183,J00121:27:H3GGKBBXX:5:1216:19948:11161,J00121:27:H3GGKBBXX:5:2104:23165:26054,J00121:27:H3GGKBBXX:5:1109:10490:24314,J00121:27:H3GGKBBXX:5:1114:18528:44675,J00121:27:H3GGKBBXX:5:2213:14803:24718,J00121:27:H3GGKBBXX:5:1109:4898:24015,J00121:27:H3GGKBBXX:5:2101:22485:47911,J00121:27:H3GGKBBXX:5:1228:18000:35743,J00121:27:H3GGKBBXX:5:2107:29335:15469,J00121:27:H3GGKBBXX:5:2217:20659:15557,J00121:27:H3GGKBBXX:5:1225:20720:27725,J00121:27:H3GGKBBXX:5:1114:24515:28885,J00121:27:H3GGKBBXX:5:1219:6593:20480,J00121:27:H3GGKBBXX:5:1228:18081:35673,J00121:27:H3GGKBBXX:5:1216:6370:43867,J00121:27:H3GGKBBXX:5:1102:24627:27004;sequence=TATAGCTGACCAATATAGATATATTATATTAATAAAGAATTCATTAAGTTTTGATGAATTTGCTCTAAAAAAGAAAAGAGAATAAAATTTTAAGTG;start=386064;subtype=IES;support_ref=6;support_variant=67;type=IES;
scaffold51_57_with_IES	MILORD	internal_eliminated_sequence	388541	388584	.	.	.	ID=MILORD.57.388541.388584;Name=MILORD.57.388541.388584;bounded_by_ta=TRUE;common_boundary=Both;end=388584;ies_id=IESPGM.PTET51.1.57.362579;ies_left_dist=0;ies_min_dist=0;ies_right_dist=0;junction_seq=attatatgtcggaatTAaaagattccttggct;read_names=J00121:27:H3GGKBBXX:5:1228:2706:10510;sequence=TACACTTAAAATATCAAAATTTGCTATTTAAGGATTAATAAGTA;start=388541;subtype=IES;support_ref=0;support_variant=1;type=IES;
scaffold51_57_with_IES	MILORD	internal_eliminated_sequence	390058	390165	.	.	.	ID=MILORD.57.390058.390165;Name=MILORD.57.390058.390165;bounded_by_ta=TRUE;common_boundary=LEFT;end=390165;ies_id=IESPGM.PTET51.1.57.364052;ies_left_dist=0;ies_min_dist=0;ies_right_dist=2;junction_seq=aaaattttaaaattgTAtattattatgaagta;read_names=J00121:27:H3GGKBBXX:5:2222:6918:42952,J00121:27:H3GGKBBXX:5:2203:5913:13429;sequence=TATAGCTCTCATACAAAAAGTATAATCAATTTTTCAAATAATTTCCAATCAATCATAATAATTTTTAACTTGATAATAAATTATTATAAAACCCTTCTATGCAAGCAT;start=390058;subtype=PARTIAL_INTERNAL;support_ref=4;support_variant=2;type=ALTERNATIVE;
scaffold51_57_with_IES	MILORD	internal_eliminated_sequence	390058	390167	.	.	.	ID=MILORD.57.390058.390167;Name=MILORD.57.390058.390167;bounded_by_ta=TRUE;common_boundary=Both;end=390167;ies_id=IESPGM.PTET51.1.57.364052;ies_left_dist=0;ies_min_dist=0;ies_right_dist=0;junction_seq=aaaattttaaaattgTAttattatgaagtata;read_names=J00121:27:H3GGKBBXX:5:2203:12530:25984,J00121:27:H3GGKBBXX:5:2222:9191:13060,J00121:27:H3GGKBBXX:5:1122:16741:48649,J00121:27:H3GGKBBXX:5:1109:7872:36130,J00121:27:H3GGKBBXX:5:1213:25012:30134,J00121:27:H3GGKBBXX:5:2106:8653:10229,J00121:27:H3GGKBBXX:5:1108:5132:42776,J00121:27:H3GGKBBXX:5:2103:11667:35602,J00121:27:H3GGKBBXX:5:1108:14925:33545,J00121:27:H3GGKBBXX:5:1115:26189:9913,J00121:27:H3GGKBBXX:5:2203:18538:31681,J00121:27:H3GGKBBXX:5:1115:26484:10141,J00121:27:H3GGKBBXX:5:1227:17634:6519,J00121:27:H3GGKBBXX:5:2213:19065:48983,J00121:27:H3GGKBBXX:5:2116:5274:11161,J00121:27:H3GGKBBXX:5:1225:7740:23628,J00121:27:H3GGKBBXX:5:1208:22952:31804,J00121:27:H3GGKBBXX:5:1106:5599:47946,J00121:27:H3GGKBBXX:5:2228:29051:2246,J00121:27:H3GGKBBXX:5:2215:15737:17087,J00121:27:H3GGKBBXX:5:1225:2108:5956,J00121:27:H3GGKBBXX:5:2223:16701:32648,J00121:27:H3GGKBBXX:5:1113:13890:6114,J00121:27:H3GGKBBXX:5:1201:27184:48632,J00121:27:H3GGKBBXX:5:2212:16965:12286,J00121:27:H3GGKBBXX:5:2113:22445:31031,J00121:27:H3GGKBBXX:5:1117:26250:43462,J00121:27:H3GGKBBXX:5:2228:9536:23083,J00121:27:H3GGKBBXX:5:2118:6106:31066,J00121:27:H3GGKBBXX:5:1216:4290:35374,J00121:27:H3GGKBBXX:5:1211:25367:36341,J00121:27:H3GGKBBXX:5:1113:30847:38381,J00121:27:H3GGKBBXX:5:2215:31507:34143,J00121:27:H3GGKBBXX:5:2219:16447:2527,J00121:27:H3GGKBBXX:5:1214:12134:16084,J00121:27:H3GGKBBXX:5:2113:19065:28305,J00121:27:H3GGKBBXX:5:2218:22739:44271,J00121:27:H3GGKBBXX:5:1104:12439:40174,J00121:27:H3GGKBBXX:5:1225:5172:7468,J00121:27:H3GGKBBXX:5:2213:10805:39770,J00121:27:H3GGKBBXX:5:1104:13768:42478,J00121:27:H3GGKBBXX:5:1105:9780:29096,J00121:27:H3GGKBBXX:5:2225:24393:1279,J00121:27:H3GGKBBXX:5:2118:32441:36569,J00121:27:H3GGKBBXX:5:1128:6390:2158,J00121:27:H3GGKBBXX:5:2212:10734:19390,J00121:27:H3GGKBBXX:5:2203:4929:37396,J00121:27:H3GGKBBXX:5:2109:1681:9825,J00121:27:H3GGKBBXX:5:1218:24018:47014,J00121:27:H3GGKBBXX:5:1209:15544:47665,J00121:27:H3GGKBBXX:5:1119:3995:48227,J00121:27:H3GGKBBXX:5:2219:27620:21852,J00121:27:H3GGKBBXX:5:2207:4939:17192,J00121:27:H3GGKBBXX:5:1104:13890:12480,J00121:27:H3GGKBBXX:5:1211:17137:13464,J00121:27:H3GGKBBXX:5:1221:13545:37413,J00121:27:H3GGKBBXX:5:2125:6603:9526,J00121:27:H3GGKBBXX:5:2121:26027:47893,J00121:27:H3GGKBBXX:5:2207:6806:30169,J00121:27:H3GGKBBXX:5:2128:19735:47401,J00121:27:H3GGKBBXX:5:1114:20435:16717,J00121:27:H3GGKBBXX:5:1215:29153:45959,J00121:27:H3GGKBBXX:5:1228:19938:43111,J00121:27:H3GGKBBXX:5:1117:8572:20498,J00121:27:H3GGKBBXX:5:1207:17269:5147,J00121:27:H3GGKBBXX:5:1119:11140:37361,J00121:27:H3GGKBBXX:5:2203:10784:43251,J00121:27:H3GGKBBXX:5:2218:19593:21412,J00121:27:H3GGKBBXX:5:2228:8471:16665,J00121:27:H3GGKBBXX:5:1222:27823:46856,J00121:27:H3GGKBBXX:5:2110:11982:15012,J00121:27:H3GGKBBXX:5:1128:18030:42302,J00121:27:H3GGKBBXX:5:1221:13575:37501,J00121:27:H3GGKBBXX:5:1103:8978:39559,J00121:27:H3GGKBBXX:5:1206:20314:27654,J00121:27:H3GGKBBXX:5:2221:5842:12919;sequence=TATAGCTCTCATACAAAAAGTATAATCAATTTTTCAAATAATTTCCAATCAATCATAATAATTTTTAACTTGATAATAAATTATTATAAAACCCTTCTATGCAAGCATTA;start=390058;subtype=IES;support_ref=4;support_variant=76;type=IES;
scaffold51_57_with_IES	MILORD	internal_eliminated_sequence	391599	391667	.	.	.	ID=MILORD.57.391599.391667;Name=MILORD.57.391599.391667;bounded_by_ta=TRUE;common_boundary=Both;end=391667;ies_id=IESPGM.PTET51.1.57.365483;ies_left_dist=0;ies_min_dist=0;ies_right_dist=0;junction_seq=ttccctcatgcatgaTAttgtccaaataaccc;read_names=J00121:27:H3GGKBBXX:5:1203:9445:3055,J00121:27:H3GGKBBXX:5:1220:29447:33070,J00121:27:H3GGKBBXX:5:1112:5254:13974,J00121:27:H3GGKBBXX:5:2113:20851:28200,J00121:27:H3GGKBBXX:5:1128:29163:12708,J00121:27:H3GGKBBXX:5:1218:4482:23786,J00121:27:H3GGKBBXX:5:2107:7760:39137,J00121:27:H3GGKBBXX:5:2204:4807:9719,J00121:27:H3GGKBBXX:5:2207:26880:22573,J00121:27:H3GGKBBXX:5:2115:29011:5024,J00121:27:H3GGKBBXX:5:2203:18456:22889,J00121:27:H3GGKBBXX:5:1216:2676:20973,J00121:27:H3GGKBBXX:5:1123:5781:6027,J00121:27:H3GGKBBXX:5:1104:16366:30732,J00121:27:H3GGKBBXX:5:1112:5142:13957,J00121:27:H3GGKBBXX:5:1202:11403:15979,J00121:27:H3GGKBBXX:5:1101:3386:49001,J00121:27:H3GGKBBXX:5:1117:3376:43286,J00121:27:H3GGKBBXX:5:1106:28280:20885,J00121:27:H3GGKBBXX:5:1214:13098:41915,J00121:27:H3GGKBBXX:5:2103:11992:38978,J00121:27:H3GGKBBXX:5:1219:23754:26371,J00121:27:H3GGKBBXX:5:2203:11038:46293,J00121:27:H3GGKBBXX:5:1113:5172:40842,J00121:27:H3GGKBBXX:5:1109:7263:32261,J00121:27:H3GGKBBXX:5:2128:4076:21817,J00121:27:H3GGKBBXX:5:2203:20283:41211,J00121:27:H3GGKBBXX:5:2224:23399:34723,J00121:27:H3GGKBBXX:5:2201:25154:42196,J00121:27:H3GGKBBXX:5:2121:20598:40561,J00121:27:H3GGKBBXX:5:2204:21663:26828,J00121:27:H3GGKBBXX:5:2212:18588:19566,J00121:27:H3GGKBBXX:5:1112:10815:1279,J00121:27:H3GGKBBXX:5:2215:21399:43849,J00121:27:H3GGKBBXX:5:1213:30736:4778;sequence=TACAGTCCCTCTCTATAATTTTCATACACATTTGATATTAATTGTTTATAAATATTGCAAAATTCACTC;start=391599;subtype=IES;support_ref=2;support_variant=35;type=IES;
scaffold51_57_with_IES	MILORD	internal_eliminated_sequence	398598	398679	.	.	.	ID=MILORD.57.398598.398679;Name=MILORD.57.398598.398679;bounded_by_ta=TRUE;common_boundary=Both;end=398679;ies_id=IESPGM.PTET51.1.57.372413;ies_left_dist=0;ies_min_dist=0;ies_right_dist=0;junction_seq=tttcagttttaccagTAccagctggacctgct;read_names=J00121:27:H3GGKBBXX:5:2121:20334:3424,J00121:27:H3GGKBBXX:5:1216:4056:2650,J00121:27:H3GGKBBXX:5:2226:27275:20762,J00121:27:H3GGKBBXX:5:1207:23581:35813,J00121:27:H3GGKBBXX:5:2116:28097:14590,J00121:27:H3GGKBBXX:5:1123:21389:48016,J00121:27:H3GGKBBXX:5:1104:19096:46469,J00121:27:H3GGKBBXX:5:2206:6005:41581,J00121:27:H3GGKBBXX:5:2220:4929:30116,J00121:27:H3GGKBBXX:5:1204:29041:42987,J00121:27:H3GGKBBXX:5:1209:15321:14607,J00121:27:H3GGKBBXX:5:1206:22526:44218,J00121:27:H3GGKBBXX:5:2221:27762:39647,J00121:27:H3GGKBBXX:5:2207:9617:20058,J00121:27:H3GGKBBXX:5:2226:27113:20832,J00121:27:H3GGKBBXX:5:2202:16772:31154,J00121:27:H3GGKBBXX:5:1105:28869:2141,J00121:27:H3GGKBBXX:5:1115:7090:36534,J00121:27:H3GGKBBXX:5:1123:4624:39611,J00121:27:H3GGKBBXX:5:1219:27184:28129,J00121:27:H3GGKBBXX:5:2104:14976:30362,J00121:27:H3GGKBBXX:5:2215:29589:26599,J00121:27:H3GGKBBXX:5:2204:9100:13746,J00121:27:H3GGKBBXX:5:1121:16133:29835,J00121:27:H3GGKBBXX:5:1118:5690:7697,J00121:27:H3GGKBBXX:5:1222:23054:3037,J00121:27:H3GGKBBXX:5:2228:17563:19126,J00121:27:H3GGKBBXX:5:1207:16264:41352,J00121:27:H3GGKBBXX:5:1209:18051:42478,J00121:27:H3GGKBBXX:5:2110:7638:6994,J00121:27:H3GGKBBXX:5:2228:14397:12726,J00121:27:H3GGKBBXX:5:2121:24129:11864,J00121:27:H3GGKBBXX:5:1126:22597:18951,J00121:27:H3GGKBBXX:5:1228:20375:39752,J00121:27:H3GGKBBXX:5:2109:23094:30573,J00121:27:H3GGKBBXX:5:2113:2859:19636,J00121:27:H3GGKBBXX:5:1124:11272:19162,J00121:27:H3GGKBBXX:5:2206:20182:8717,J00121:27:H3GGKBBXX:5:2222:27336:29589,J00121:27:H3GGKBBXX:5:2204:29741:32771,J00121:27:H3GGKBBXX:5:1106:19289:34600,J00121:27:H3GGKBBXX:5:1218:18152:15891,J00121:27:H3GGKBBXX:5:2220:26484:23223,J00121:27:H3GGKBBXX:5:1118:19421:10844,J00121:27:H3GGKBBXX:5:2222:27326:28235,J00121:27:H3GGKBBXX:5:1120:3843:13816,J00121:27:H3GGKBBXX:5:1109:28696:19355,J00121:27:H3GGKBBXX:5:1114:6705:27461,J00121:27:H3GGKBBXX:5:1212:1590:40965,J00121:27:H3GGKBBXX:5:2204:29488:26353,J00121:27:H3GGKBBXX:5:2210:29082:33598,J00121:27:H3GGKBBXX:5:2201:10795:19636,J00121:27:H3GGKBBXX:5:2222:13748:30169,J00121:27:H3GGKBBXX:5:1227:13200:2703,J00121:27:H3GGKBBXX:5:1122:22029:25984,J00121:27:H3GGKBBXX:5:2227:14763:5270,J00121:27:H3GGKBBXX:5:2101:3143:19003,J00121:27:H3GGKBBXX:5:1127:5335:13201,J00121:27:H3GGKBBXX:5:1211:12256:2826,J00121:27:H3GGKBBXX:5:1217:23165:31294,J00121:27:H3GGKBBXX:5:1213:3691:36692,J00121:27:H3GGKBBXX:5:1212:29000:12954,J00121:27:H3GGKBBXX:5:1217:14052:4251,J00121:27:H3GGKBBXX:5:2206:2077:5200,J00121:27:H3GGKBBXX:5:2212:14783:17509,J00121:27:H3GGKBBXX:5:1211:1387:26617,J00121:27:H3GGKBBXX:5:1128:16102:44799,J00121:27:H3GGKBBXX:5:2115:9151:2932,J00121:27:H3GGKBBXX:5:1112:13575:22450,J00121:27:H3GGKBBXX:5:1222:31030:7855,J00121:27:H3GGKBBXX:5:1226:24972:2422;sequence=TACAATTAAAATAAAATAAAATTATTATTTCAAATTTAATTTATCATATTATATAATTATATAATCTTATTATTTACTACCT;start=398598;subtype=IES;support_ref=2;support_variant=71;type=IES;
scaffold51_57_with_IES	MILORD	internal_eliminated_sequence	402720	402786	.	.	.	ID=MILORD.57.402720.402786;Name=MILORD.57.402720.402786;bounded_by_ta=TRUE;common_boundary=Both;end=402786;ies_id=IESPGM.PTET51.1.57.376453;ies_left_dist=0;ies_min_dist=0;ies_right_dist=0;junction_seq=ttcaagtcttatttgTAcatatctaataatac;read_names=J00121:27:H3GGKBBXX:5:2228:14671:32226,J00121:27:H3GGKBBXX:5:1127:9526:18669,J00121:27:H3GGKBBXX:5:1116:23794:42196,J00121:27:H3GGKBBXX:5:1217:29873:25298,J00121:27:H3GGKBBXX:5:1117:20983:20480,J00121:27:H3GGKBBXX:5:2206:27702:40737,J00121:27:H3GGKBBXX:5:2108:21633:11477,J00121:27:H3GGKBBXX:5:2226:17107:32367,J00121:27:H3GGKBBXX:5:1124:5599:38240,J00121:27:H3GGKBBXX:5:1101:18933:43761,J00121:27:H3GGKBBXX:5:2219:32025:22555,J00121:27:H3GGKBBXX:5:1124:9719:20023,J00121:27:H3GGKBBXX:5:2107:13271:44289,J00121:27:H3GGKBBXX:5:1120:21785:41669,J00121:27:H3GGKBBXX:5:2117:2108:21782,J00121:27:H3GGKBBXX:5:1122:18944:17298,J00121:27:H3GGKBBXX:5:2102:12053:31312,J00121:27:H3GGKBBXX:5:1207:20679:20973,J00121:27:H3GGKBBXX:5:2110:13037:38257,J00121:27:H3GGKBBXX:5:1101:19593:9350,J00121:27:H3GGKBBXX:5:1210:7395:27602,J00121:27:H3GGKBBXX:5:1210:18720:9244,J00121:27:H3GGKBBXX:5:1103:28290:32859,J00121:27:H3GGKBBXX:5:2104:18913:34336,J00121:27:H3GGKBBXX:5:2106:24282:14871,J00121:27:H3GGKBBXX:5:1113:18223:30538,J00121:27:H3GGKBBXX:5:1123:12297:17210,J00121:27:H3GGKBBXX:5:1119:24616:37642,J00121:27:H3GGKBBXX:5:2119:26250:45678,J00121:27:H3GGKBBXX:5:2103:6076:13289,J00121:27:H3GGKBBXX:5:1122:22881:2457,J00121:27:H3GGKBBXX:5:1107:15422:26494,J00121:27:H3GGKBBXX:5:1106:11292:34565,J00121:27:H3GGKBBXX:5:1102:19857:15188,J00121:27:H3GGKBBXX:5:2213:25611:12427,J00121:27:H3GGKBBXX:5:1203:10916:30925,J00121:27:H3GGKBBXX:5:2209:15290:5411,J00121:27:H3GGKBBXX:5:2107:13017:2281,J00121:27:H3GGKBBXX:5:2220:2706:24648,J00121:27:H3GGKBBXX:5:1112:4635:33229,J00121:27:H3GGKBBXX:5:1121:24606:1859,J00121:27:H3GGKBBXX:5:2126:20395:34336,J00121:27:H3GGKBBXX:5:1101:32207:7117,J00121:27:H3GGKBBXX:5:1204:24444:9842,J00121:27:H3GGKBBXX:5:1105:24129:24665,J00121:27:H3GGKBBXX:5:1113:18355:30591,J00121:27:H3GGKBBXX:5:1220:25053:36956,J00121:27:H3GGKBBXX:5:1207:30411:47858,J00121:27:H3GGKBBXX:5:1209:3214:39383,J00121:27:H3GGKBBXX:5:1124:8004:34565,J00121:27:H3GGKBBXX:5:1216:24332:32543,J00121:27:H3GGKBBXX:5:2223:31527:37730,J00121:27:H3GGKBBXX:5:2214:26666:3178,J00121:27:H3GGKBBXX:5:2111:18304:19707;sequence=TATCATTGAATTGTCTAACTTTTTCATCCTCACTCCACAAAATAAACCAATTTATGTAGATCTACTG;start=402720;subtype=IES;support_ref=0;support_variant=54;type=IES;
scaffold51_57_with_IES	MILORD	internal_eliminated_sequence	406120	406198	.	.	.	ID=MILORD.57.406120.406198;Name=MILORD.57.406120.406198;bounded_by_ta=TRUE;common_boundary=Both;end=406198;ies_id=IESPGM.PTET51.1.57.379786;ies_left_dist=0;ies_min_dist=0;ies_right_dist=0;junction_seq=ttaaaatttaatcttTAataaaatttttttat;read_names=J00121:27:H3GGKBBXX:5:2216:2148:14080,J00121:27:H3GGKBBXX:5:1201:19055:4549,J00121:27:H3GGKBBXX:5:1213:18294:20639,J00121:27:H3GGKBBXX:5:2215:27428:21131,J00121:27:H3GGKBBXX:5:1204:19542:5675,J00121:27:H3GGKBBXX:5:1111:25225:38310,J00121:27:H3GGKBBXX:5:2227:27559:39611,J00121:27:H3GGKBBXX:5:1214:26098:19460,J00121:27:H3GGKBBXX:5:2109:9628:15399,J00121:27:H3GGKBBXX:5:2225:27955:40332,J00121:27:H3GGKBBXX:5:1220:25408:21219,J00121:27:H3GGKBBXX:5:2110:18913:19953,J00121:27:H3GGKBBXX:5:1111:30289:35268,J00121:27:H3GGKBBXX:5:2210:7425:23505,J00121:27:H3GGKBBXX:5:2212:19969:44324,J00121:27:H3GGKBBXX:5:1216:14397:42689,J00121:27:H3GGKBBXX:5:1104:26626:32613,J00121:27:H3GGKBBXX:5:1105:24627:32736,J00121:27:H3GGKBBXX:5:2218:8724:5640,J00121:27:H3GGKBBXX:5:1111:25033:33862;sequence=TACAGTAAATCTAATTACAACAAATTAATAATAATTAAATGACATCTATTAAAAATACAAAAATTTTTAAAATTTATTA;start=406120;subtype=IES;support_ref=0;support_variant=20;type=IES;
scaffold51_57_with_IES	MILORD	internal_eliminated_sequence	408597	408811	.	.	.	ID=MILORD.57.408597.408811;Name=MILORD.57.408597.408811;bounded_by_ta=TRUE;common_boundary=RIGHT;end=408811;ies_id=IESPGM.PTET51.1.57.382220;ies_left_dist=36;ies_min_dist=0;ies_right_dist=0;junction_seq=actcatctcctatatTAgcaaatattccctca;read_names=J00121:27:H3GGKBBXX:5:1222:16599:43585;sequence=TATTACTGCTAATATTTATTGTTTTAATTGTTTATGTATAGTAAATAAAAAAATGATTTTGCCTAATCTGATTTTATATAATTTTATAATTAGGAGTGTCAATACATTTAAATATTATTATGAAACATTGAGACAAATCTATACTAATATAAAAATATCATTTCTTCCAATATATATTGAACTTCTTCATTTTAACATGTTTTGTGCATTCGCTA;start=408597;subtype=PARTIAL_EXTERNAL;support_ref=33;support_variant=1;type=ALTERNATIVE;
scaffold51_57_with_IES	MILORD	internal_eliminated_sequence	408633	408811	.	.	.	ID=MILORD.57.408633.408811;Name=MILORD.57.408633.408811;bounded_by_ta=TRUE;common_boundary=Both;end=408811;ies_id=IESPGM.PTET51.1.57.382220;ies_left_dist=0;ies_min_dist=0;ies_right_dist=0;junction_seq=ttttaattgtttatgTAgcaaatattccctca;read_names=J00121:27:H3GGKBBXX:5:1216:15432:23417,J00121:27:H3GGKBBXX:5:1109:5284:18493,J00121:27:H3GGKBBXX:5:2117:7304:7926,J00121:27:H3GGKBBXX:5:2202:15493:31892,J00121:27:H3GGKBBXX:5:2101:20689:16313,J00121:27:H3GGKBBXX:5:1204:21399:10018,J00121:27:H3GGKBBXX:5:2226:28057:1754,J00121:27:H3GGKBBXX:5:1103:15453:29395,J00121:27:H3GGKBBXX:5:1205:16072:30116,J00121:27:H3GGKBBXX:5:1205:24992:48245,J00121:27:H3GGKBBXX:5:2226:28584:1543,J00121:27:H3GGKBBXX:5:2213:13910:18564,J00121:27:H3GGKBBXX:5:2208:26717:2070,J00121:27:H3GGKBBXX:5:1102:4016:33703,J00121:27:H3GGKBBXX:5:2124:6766:4180,J00121:27:H3GGKBBXX:5:2213:13667:19091,J00121:27:H3GGKBBXX:5:2208:21643:28868,J00121:27:H3GGKBBXX:5:1225:3285:24032,J00121:27:H3GGKBBXX:5:1205:17086:35180,J00121:27:H3GGKBBXX:5:2214:8907:30398,J00121:27:H3GGKBBXX:5:1122:28960:6097,J00121:27:H3GGKBBXX:5:2126:23368:43497,J00121:27:H3GGKBBXX:5:2201:22110:28973,J00121:27:H3GGKBBXX:5:2201:29021:42038,J00121:27:H3GGKBBXX:5:1202:22891:7996,J00121:27:H3GGKBBXX:5:2218:19603:28639,J00121:27:H3GGKBBXX:5:2201:22100:28956,J00121:27:H3GGKBBXX:5:2220:12266:25808,J00121:27:H3GGKBBXX:5:1222:20273:36552,J00121:27:H3GGKBBXX:5:2221:10500:10897,J00121:27:H3GGKBBXX:5:2207:12672:15926,J00121:27:H3GGKBBXX:5:1101:18771:15909,J00121:27:H3GGKBBXX:5:2119:21562:49054,J00121:27:H3GGKBBXX:5:2106:4726:42249,J00121:27:H3GGKBBXX:5:2227:21257:20181,J00121:27:H3GGKBBXX:5:1112:15392:8435,J00121:27:H3GGKBBXX:5:2208:1915:9420,J00121:27:H3GGKBBXX:5:1216:27945:24700,J00121:27:H3GGKBBXX:5:2226:29508:18581,J00121:27:H3GGKBBXX:5:1213:17990:22960,J00121:27:H3GGKBBXX:5:2208:26707:2088,J00121:27:H3GGKBBXX:5:2114:23957:23804,J00121:27:H3GGKBBXX:5:1103:27945:9051,J00121:27:H3GGKBBXX:5:1206:23287:12198,J00121:27:H3GGKBBXX:5:1216:8542:23645;sequence=TATAGTAAATAAAAAAATGATTTTGCCTAATCTGATTTTATATAATTTTATAATTAGGAGTGTCAATACATTTAAATATTATTATGAAACATTGAGACAAATCTATACTAATATAAAAATATCATTTCTTCCAATATATATTGAACTTCTTCATTTTAACATGTTTTGTGCATTCGCTA;start=408633;subtype=IES;support_ref=0;support_variant=45;type=IES;
scaffold51_57_with_IES	MILORD	internal_eliminated_sequence	409614	409814	.	.	.	ID=MILORD.57.409614.409814;Name=MILORD.57.409614.409814;bounded_by_ta=TRUE;common_boundary=Both;end=409814;ies_id=IESPGM.PTET51.1.57.383022;ies_left_dist=0;ies_min_dist=0;ies_right_dist=0;junction_seq=atgggttgtatgtcaTActtagcatttataat;read_names=J00121:27:H3GGKBBXX:5:1121:14712:31523,J00121:27:H3GGKBBXX:5:2109:25286:35145,J00121:27:H3GGKBBXX:5:1219:5781:16542,J00121:27:H3GGKBBXX:5:1102:11109:23065,J00121:27:H3GGKBBXX:5:2102:20669:11741,J00121:27:H3GGKBBXX:5:2219:8806:44042,J00121:27:H3GGKBBXX:5:1205:6756:2369,J00121:27:H3GGKBBXX:5:2224:21115:8154,J00121:27:H3GGKBBXX:5:1205:26484:40280,J00121:27:H3GGKBBXX:5:2213:13636:15838,J00121:27:H3GGKBBXX:5:1207:12114:14994,J00121:27:H3GGKBBXX:5:1207:14083:31804,J00121:27:H3GGKBBXX:5:2122:28706:38644,J00121:27:H3GGKBBXX:5:2122:28452:38838,J00121:27:H3GGKBBXX:5:1128:6319:21658,J00121:27:H3GGKBBXX:5:1120:11667:6484,J00121:27:H3GGKBBXX:5:1212:24718:39189,J00121:27:H3GGKBBXX:5:2108:24688:29641,J00121:27:H3GGKBBXX:5:1108:16234:2299,J00121:27:H3GGKBBXX:5:2205:26382:14994,J00121:27:H3GGKBBXX:5:2124:17675:18511,J00121:27:H3GGKBBXX:5:2207:27965:37712,J00121:27:H3GGKBBXX:5:2207:27529:41352,J00121:27:H3GGKBBXX:5:2223:30492:19970,J00121:27:H3GGKBBXX:5:1122:13169:41018,J00121:27:H3GGKBBXX:5:1213:30178:36095,J00121:27:H3GGKBBXX:5:2212:8927:28358,J00121:27:H3GGKBBXX:5:1212:25073:47577,J00121:27:H3GGKBBXX:5:2228:16843:17702,J00121:27:H3GGKBBXX:5:2205:26829:48016,J00121:27:H3GGKBBXX:5:1218:21887:36183,J00121:27:H3GGKBBXX:5:2220:13494:13095,J00121:27:H3GGKBBXX:5:2207:21724:45994,J00121:27:H3GGKBBXX:5:1215:20649:34495,J00121:27:H3GGKBBXX:5:1215:3478:4321,J00121:27:H3GGKBBXX:5:2102:22465:47419,J00121:27:H3GGKBBXX:5:1109:13149:22837,J00121:27:H3GGKBBXX:5:1223:8958:9244,J00121:27:H3GGKBBXX:5:1206:24109:14924,J00121:27:H3GGKBBXX:5:1202:15006:48104,J00121:27:H3GGKBBXX:5:2221:15534:40614,J00121:27:H3GGKBBXX:5:2122:24018:20111,J00121:27:H3GGKBBXX:5:2202:6197:48350,J00121:27:H3GGKBBXX:5:2220:3650:3283,J00121:27:H3GGKBBXX:5:1213:7304:11266,J00121:27:H3GGKBBXX:5:2124:28107:29307,J00121:27:H3GGKBBXX:5:2211:24190:18581,J00121:27:H3GGKBBXX:5:1116:21125:35004,J00121:27:H3GGKBBXX:5:2104:11261:6941,J00121:27:H3GGKBBXX:5:2202:17837:27338,J00121:27:H3GGKBBXX:5:2209:26007:45537,J00121:27:H3GGKBBXX:5:1116:17695:22485,J00121:27:H3GGKBBXX:5:1121:23307:21588,J00121:27:H3GGKBBXX:5:2205:16620:14818,J00121:27:H3GGKBBXX:5:1125:16549:25034,J00121:27:H3GGKBBXX:5:2109:28635:25017,J00121:27:H3GGKBBXX:5:1117:11738:4602,J00121:27:H3GGKBBXX:5:1107:1813:11812,J00121:27:H3GGKBBXX:5:1120:4696:16418,J00121:27:H3GGKBBXX:5:1101:25763:10159,J00121:27:H3GGKBBXX:5:1121:11769:6554,J00121:27:H3GGKBBXX:5:1209:25286:4444,J00121:27:H3GGKBBXX:5:1116:17218:31822,J00121:27:H3GGKBBXX:5:1120:26971:7890,J00121:27:H3GGKBBXX:5:2101:10795:20797,J00121:27:H3GGKBBXX:5:1110:19228:5200,J00121:27:H3GGKBBXX:5:1224:29741:16418,J00121:27:H3GGKBBXX:5:1120:11556:47753,J00121:27:H3GGKBBXX:5:2113:14651:14326,J00121:27:H3GGKBBXX:5:1118:22922:29606,J00121:27:H3GGKBBXX:5:1209:17898:40209,J00121:27:H3GGKBBXX:5:1126:22465:32719,J00121:27:H3GGKBBXX:5:1219:16833:18282,J00121:27:H3GGKBBXX:5:2203:18538:16840,J00121:27:H3GGKBBXX:5:2101:19938:27039,J00121:27:H3GGKBBXX:5:1104:11566:4303,J00121:27:H3GGKBBXX:5:1109:19918:47366;sequence=TATAGTTCATACACAAAAATGTTATCAGTAATGAAAGATAAGATATTTAAATTATTTTACTAAATTTAAAAAATTGTTTTGATATGGCAAAAAATCATACTAGATTAGTTTCGTGTGGTTTATTTAATTTATATCATTTTTTATAAAATAGAATCTACATTTTGATATTCCTATTCTGGAAAGTATCCTCTCTAAATACTA;start=409614;subtype=IES;support_ref=2;support_variant=77;type=IES;
scaffold51_57_with_IES	MILORD	internal_eliminated_sequence	411632	411813	.	.	.	ID=MILORD.57.411632.411813;Name=MILORD.57.411632.411813;bounded_by_ta=TRUE;common_boundary=Both;end=411813;ies_id=IESPGM.PTET51.1.57.384839;ies_left_dist=0;ies_min_dist=0;ies_right_dist=0;junction_seq=aactcatagcagtgcTAgatatattacaatga;read_names=J00121:27:H3GGKBBXX:5:2206:18071:48913,J00121:27:H3GGKBBXX:5:1120:13798:23118,J00121:27:H3GGKBBXX:5:1228:17411:8840,J00121:27:H3GGKBBXX:5:1121:20029:47208,J00121:27:H3GGKBBXX:5:2109:20385:13324,J00121:27:H3GGKBBXX:5:2209:22678:29149,J00121:27:H3GGKBBXX:5:1113:7354:45467,J00121:27:H3GGKBBXX:5:2203:3518:21412,J00121:27:H3GGKBBXX:5:1203:2828:3618,J00121:27:H3GGKBBXX:5:1110:21947:3020,J00121:27:H3GGKBBXX:5:2108:19644:40420,J00121:27:H3GGKBBXX:5:2212:12002:27778,J00121:27:H3GGKBBXX:5:2101:25002:29237,J00121:27:H3GGKBBXX:5:1216:8481:41018,J00121:27:H3GGKBBXX:5:1205:23510:35479,J00121:27:H3GGKBBXX:5:2213:26392:1648,J00121:27:H3GGKBBXX:5:1216:11667:16295,J00121:27:H3GGKBBXX:5:1205:16528:40578,J00121:27:H3GGKBBXX:5:1120:15006:41669,J00121:27:H3GGKBBXX:5:2219:29670:2545,J00121:27:H3GGKBBXX:5:2225:28219:17438,J00121:27:H3GGKBBXX:5:1108:21937:5358,J00121:27:H3GGKBBXX:5:1201:30411:36675,J00121:27:H3GGKBBXX:5:1228:16183:20744,J00121:27:H3GGKBBXX:5:1202:20608:38539,J00121:27:H3GGKBBXX:5:2107:8785:27443,J00121:27:H3GGKBBXX:5:1222:15179:6906,J00121:27:H3GGKBBXX:5:2108:28534:33141,J00121:27:H3GGKBBXX:5:2107:21420:19689,J00121:27:H3GGKBBXX:5:1120:30299:19144,J00121:27:H3GGKBBXX:5:2114:24667:13042,J00121:27:H3GGKBBXX:5:1128:4026:9702,J00121:27:H3GGKBBXX:5:2201:19502:27268,J00121:27:H3GGKBBXX:5:1214:12063:5833,J00121:27:H3GGKBBXX:5:2208:25631:37466,J00121:27:H3GGKBBXX:5:1103:18203:27479,J00121:27:H3GGKBBXX:5:1201:3254:39453,J00121:27:H3GGKBBXX:5:1106:3437:43392,J00121:27:H3GGKBBXX:5:1215:3721:25492,J00121:27:H3GGKBBXX:5:1105:21775:37923,J00121:27:H3GGKBBXX:5:1127:8684:37677,J00121:27:H3GGKBBXX:5:2103:12672:47893,J00121:27:H3GGKBBXX:5:1215:24038:48808,J00121:27:H3GGKBBXX:5:2218:15270:26934,J00121:27:H3GGKBBXX:5:1228:24698:32191,J00121:27:H3GGKBBXX:5:2217:16488:38750,J00121:27:H3GGKBBXX:5:1215:14083:27971,J00121:27:H3GGKBBXX:5:1116:29143:16717,J00121:27:H3GGKBBXX:5:1123:17563:24472,J00121:27:H3GGKBBXX:5:1101:10744:42513,J00121:27:H3GGKBBXX:5:1106:13981:41124,J00121:27:H3GGKBBXX:5:1219:11383:44289,J00121:27:H3GGKBBXX:5:2223:28858:33387,J00121:27:H3GGKBBXX:5:1228:7659:16137,J00121:27:H3GGKBBXX:5:2117:9861:3002,J00121:27:H3GGKBBXX:5:2224:27570:15961,J00121:27:H3GGKBBXX:5:1119:6309:16542,J00121:27:H3GGKBBXX:5:1105:28300:10264,J00121:27:H3GGKBBXX:5:1107:27894:9455,J00121:27:H3GGKBBXX:5:1109:11627:5112,J00121:27:H3GGKBBXX:5:1225:15574:6501,J00121:27:H3GGKBBXX:5:1223:3620:9033,J00121:27:H3GGKBBXX:5:1121:20689:43568,J00121:27:H3GGKBBXX:5:1210:9404:17649,J00121:27:H3GGKBBXX:5:2224:31517:21078,J00121:27:H3GGKBBXX:5:2108:21917:1279,J00121:27:H3GGKBBXX:5:1114:12083:37519,J00121:27:H3GGKBBXX:5:2225:9201:16946,J00121:27:H3GGKBBXX:5:2121:23368:44236,J00121:27:H3GGKBBXX:5:1105:25753:39119,J00121:27:H3GGKBBXX:5:2122:7628:3776,J00121:27:H3GGKBBXX:5:2112:9008:30573,J00121:27:H3GGKBBXX:5:2209:24606:5095,J00121:27:H3GGKBBXX:5:2119:14083:44500,J00121:27:H3GGKBBXX:5:2206:10450:38627,J00121:27:H3GGKBBXX:5:2201:29122:15451,J00121:27:H3GGKBBXX:5:2107:17594:25861,J00121:27:H3GGKBBXX:5:2113:5548:16946,J00121:27:H3GGKBBXX:5:1109:28686:40086,J00121:27:H3GGKBBXX:5:2216:6197:21764,J00121:27:H3GGKBBXX:5:2227:14326:19249,J00121:27:H3GGKBBXX:5:1110:18030:19548,J00121:27:H3GGKBBXX:5:2123:2950:37378,J00121:27:H3GGKBBXX:5:1108:17503:37765;sequence=TATAGTGATACTAGATTTCCAAATTTCCAGAGCTAATAATATAACAGGAAAATTAAAAAAGTAAATTATAACCATAAAAATGCATTTAAATGAATTTATTTTTTAGTGTAATAATTAAATTTATCAAAATCACAAAATAATTTCATTTAACCTTTTTGACAAAGTTTTTTATTCAAAACCTA;start=411632;subtype=IES;support_ref=4;support_variant=84;type=IES;
scaffold51_57_with_IES	MILORD	internal_eliminated_sequence	412724	412785	.	.	.	ID=MILORD.57.412724.412785;Name=MILORD.57.412724.412785;bounded_by_ta=TRUE;common_boundary=None;end=412785;ies_id=IESPGM.PTET51.1.57.384839;ies_left_dist=-1092;ies_min_dist=972;ies_right_dist=-972;junction_seq=atgtgtaaatcaatcTAttgtgtacttaattt;read_names=J00121:27:H3GGKBBXX:5:1109:22221:24700,J00121:27:H3GGKBBXX:5:1106:29366:17983,J00121:27:H3GGKBBXX:5:2109:30685:39049,J00121:27:H3GGKBBXX:5:1113:25560:37343,J00121:27:H3GGKBBXX:5:1228:4706:23997,J00121:27:H3GGKBBXX:5:2101:19624:29026;sequence=TACAGACTGTATTAATTTTTTCTTTATCTCTAAATTCAATTATTAAAAACTTTAATCTACCT;start=412724;subtype=MAC;support_ref=158;support_variant=6;type=CRYPTIC;
scaffold51_57_with_IES	MILORD	internal_eliminated_sequence	413337	413402	.	.	.	ID=MILORD.57.413337.413402;Name=MILORD.57.413337.413402;bounded_by_ta=TRUE;common_boundary=None;end=413402;ies_id=IESPGM.PTET51.1.57.384839;ies_left_dist=-1705;ies_min_dist=1589;ies_right_dist=-1589;junction_seq=tccaaatttctctttTAaactctttactccta;read_names=J00121:27:H3GGKBBXX:5:1112:8582:7257;sequence=TATTGTTGGGTTTGGATTATTTAAATAATAATAATAAATTGCGCCGATTGTAACTACGAACTTCCA;start=413337;subtype=MAC;support_ref=98;support_variant=1;type=CRYPTIC;
scaffold51_57_with_IES	MILORD	internal_eliminated_sequence	413337	413386	.	.	.	ID=MILORD.57.413337.413386;Name=MILORD.57.413337.413386;bounded_by_ta=TRUE;common_boundary=None;end=413386;ies_id=IESPGM.PTET51.1.57.384839;ies_left_dist=-1705;ies_min_dist=1573;ies_right_dist=-1573;junction_seq=tccaaatttctctttTAactacgaacttccat;read_names=J00121:27:H3GGKBBXX:5:1102:26474:2879,J00121:27:H3GGKBBXX:5:1113:27823:25861,J00121:27:H3GGKBBXX:5:2221:20375:29976;sequence=TATTGTTGGGTTTGGATTATTTAAATAATAATAATAAATTGCGCCGATTG;start=413337;subtype=MAC;support_ref=196;support_variant=3;type=CRYPTIC;
scaffold51_57_with_IES	MILORD	internal_eliminated_sequence	416830	416855	.	.	.	ID=MILORD.57.416830.416855;Name=MILORD.57.416830.416855;bounded_by_ta=TRUE;common_boundary=Both;end=416855;ies_id=IESPGM.PTET51.1.57.389855;ies_left_dist=0;ies_min_dist=0;ies_right_dist=0;junction_seq=tctcaattgcctagaTAgtgaggaattttttg;read_names=J00121:27:H3GGKBBXX:5:2220:27488:18669,J00121:27:H3GGKBBXX:5:1120:21257:2598,J00121:27:H3GGKBBXX:5:2105:7476:8224,J00121:27:H3GGKBBXX:5:1104:3173:40051,J00121:27:H3GGKBBXX:5:1208:19167:34143,J00121:27:H3GGKBBXX:5:1122:23084:6818,J00121:27:H3GGKBBXX:5:2108:22100:19566,J00121:27:H3GGKBBXX:5:1102:9820:11372,J00121:27:H3GGKBBXX:5:1223:17878:46504,J00121:27:H3GGKBBXX:5:1209:11028:21658,J00121:27:H3GGKBBXX:5:2119:5863:17526,J00121:27:H3GGKBBXX:5:1114:29599:33756,J00121:27:H3GGKBBXX:5:2205:6857:31101,J00121:27:H3GGKBBXX:5:1128:12662:44218,J00121:27:H3GGKBBXX:5:2213:18629:17210,J00121:27:H3GGKBBXX:5:2118:25885:47190,J00121:27:H3GGKBBXX:5:2227:9557:24208,J00121:27:H3GGKBBXX:5:1120:13971:7310,J00121:27:H3GGKBBXX:5:1212:18730:12462,J00121:27:H3GGKBBXX:5:1222:26494:6923,J00121:27:H3GGKBBXX:5:1121:29224:41968,J00121:27:H3GGKBBXX:5:2106:20872:25703,J00121:27:H3GGKBBXX:5:1101:11556:39172,J00121:27:H3GGKBBXX:5:1226:24586:42864,J00121:27:H3GGKBBXX:5:1220:19350:3688,J00121:27:H3GGKBBXX:5:2115:12591:34424,J00121:27:H3GGKBBXX:5:1108:18659:6994,J00121:27:H3GGKBBXX:5:1215:20598:26213,J00121:27:H3GGKBBXX:5:1110:17310:45625,J00121:27:H3GGKBBXX:5:2208:11962:10510,J00121:27:H3GGKBBXX:5:1217:7923:15328,J00121:27:H3GGKBBXX:5:2216:3011:2738,J00121:27:H3GGKBBXX:5:2211:27915:38539,J00121:27:H3GGKBBXX:5:1203:25388:6378,J00121:27:H3GGKBBXX:5:1220:25236:48175,J00121:27:H3GGKBBXX:5:1206:24292:13166,J00121:27:H3GGKBBXX:5:2109:9384:19267;sequence=TATAGATTAAATGGTATATTTTATTA;start=416830;subtype=IES;support_ref=6;support_variant=37;type=IES;
scaffold51_57_with_IES	MILORD	internal_eliminated_sequence	421921	422100	.	.	.	ID=MILORD.57.421921.422100;Name=MILORD.57.421921.422100;bounded_by_ta=TRUE;common_boundary=Both;end=422100;ies_id=IESPGM.PTET51.1.57.394920;ies_left_dist=0;ies_min_dist=0;ies_right_dist=0;junction_seq=aagggtaattcatgaTAgttaaggcataacta;read_names=J00121:27:H3GGKBBXX:5:2211:4807:1525,J00121:27:H3GGKBBXX:5:2121:28524:36569,J00121:27:H3GGKBBXX:5:2211:26951:32719,J00121:27:H3GGKBBXX:5:1215:6593:41651,J00121:27:H3GGKBBXX:5:1209:25185:39717,J00121:27:H3GGKBBXX:5:1217:10916:23927,J00121:27:H3GGKBBXX:5:1213:6745:36745,J00121:27:H3GGKBBXX:5:1107:25063:2193,J00121:27:H3GGKBBXX:5:1206:14468:4479,J00121:27:H3GGKBBXX:5:2224:13951:37202,J00121:27:H3GGKBBXX:5:2223:6654:31453,J00121:27:H3GGKBBXX:5:2123:13900:20480,J00121:27:H3GGKBBXX:5:1225:10460:38046,J00121:27:H3GGKBBXX:5:1222:19542:15803,J00121:27:H3GGKBBXX:5:1106:26595:37730,J00121:27:H3GGKBBXX:5:2108:30086:43603,J00121:27:H3GGKBBXX:5:2216:9354:32156,J00121:27:H3GGKBBXX:5:2115:9800:6132,J00121:27:H3GGKBBXX:5:1124:22729:33176,J00121:27:H3GGKBBXX:5:1213:3183:22098,J00121:27:H3GGKBBXX:5:1208:12215:19285,J00121:27:H3GGKBBXX:5:1209:22120:46926,J00121:27:H3GGKBBXX:5:2118:2199:27567,J00121:27:H3GGKBBXX:5:2118:15463:37185,J00121:27:H3GGKBBXX:5:1227:12804:47700,J00121:27:H3GGKBBXX:5:2110:20973:9420,J00121:27:H3GGKBBXX:5:1222:20994:35866,J00121:27:H3GGKBBXX:5:1104:22455:28340,J00121:27:H3GGKBBXX:5:2107:18193:43497,J00121:27:H3GGKBBXX:5:1126:28899:9121,J00121:27:H3GGKBBXX:5:1101:15382:42390,J00121:27:H3GGKBBXX:5:1113:30817:1402,J00121:27:H3GGKBBXX:5:1105:4249:2563,J00121:27:H3GGKBBXX:5:2223:23054:43831,J00121:27:H3GGKBBXX:5:1122:27042:45291,J00121:27:H3GGKBBXX:5:2106:12621:21606,J00121:27:H3GGKBBXX:5:2203:15950:15205,J00121:27:H3GGKBBXX:5:1125:17289:18757,J00121:27:H3GGKBBXX:5:1222:14620:30450,J00121:27:H3GGKBBXX:5:1121:15747:27057,J00121:27:H3GGKBBXX:5:1121:27945:47981,J00121:27:H3GGKBBXX:5:1215:24363:4180,J00121:27:H3GGKBBXX:5:1110:8318:47665,J00121:27:H3GGKBBXX:5:1109:25215:33615,J00121:27:H3GGKBBXX:5:1208:11627:33949,J00121:27:H3GGKBBXX:5:1210:23663:27373,J00121:27:H3GGKBBXX:5:1119:20466:37062,J00121:27:H3GGKBBXX:5:1210:29417:4497,J00121:27:H3GGKBBXX:5:2110:7405:21993,J00121:27:H3GGKBBXX:5:2119:16934:37027,J00121:27:H3GGKBBXX:5:2225:10145:22485,J00121:27:H3GGKBBXX:5:2215:24566:23979,J00121:27:H3GGKBBXX:5:1205:10521:9491,J00121:27:H3GGKBBXX:5:2110:19309:32455,J00121:27:H3GGKBBXX:5:1113:11962:18775,J00121:27:H3GGKBBXX:5:2222:21075:18107,J00121:27:H3GGKBBXX:5:2109:14113:3301,J00121:27:H3GGKBBXX:5:2202:28676:30538,J00121:27:H3GGKBBXX:5:1111:27722:17913,J00121:27:H3GGKBBXX:5:2120:27367:18810,J00121:27:H3GGKBBXX:5:2104:20780:24665,J00121:27:H3GGKBBXX:5:2110:20862:9649,J00121:27:H3GGKBBXX:5:2224:18791:30362,J00121:27:H3GGKBBXX:5:1217:9902:13763;sequence=TATGATGATAGCATAAAAGATGTTTTTGAATAGATTTTGTAAATGAAATTATATATTTAATAAACTGTGTTTAAACACAATCTTGACAAATCCTCTAGATATTTTAATCAATTTAGATAAAATTACCTTCAATAAAATTTTTATTCCATAATTCTAGCAAATTCTTCTGTGTAATAGCTA;start=421921;subtype=IES;support_ref=2;support_variant=64;type=IES;
scaffold51_57_with_IES	MILORD	internal_eliminated_sequence	425234	425260	.	.	.	ID=MILORD.57.425234.425260;Name=MILORD.57.425234.425260;bounded_by_ta=TRUE;common_boundary=LEFT;end=425260;ies_id=IESPGM.PTET51.1.57.398053;ies_left_dist=0;ies_min_dist=0;ies_right_dist=2;junction_seq=catgcagatgtattgTAtaatttattattggc;read_names=J00121:27:H3GGKBBXX:5:1104:28097:46733;sequence=TATAATCGACTCCTCGCCTTTAGTTAC;start=425234;subtype=PARTIAL_INTERNAL;support_ref=1;support_variant=1;type=ALTERNATIVE;
scaffold51_57_with_IES	MILORD	internal_eliminated_sequence	425234	425262	.	.	.	ID=MILORD.57.425234.425262;Name=MILORD.57.425234.425262;bounded_by_ta=TRUE;common_boundary=Both;end=425262;ies_id=IESPGM.PTET51.1.57.398053;ies_left_dist=0;ies_min_dist=0;ies_right_dist=0;junction_seq=catgcagatgtattgTAatttattattggcat;read_names=J00121:27:H3GGKBBXX:5:2218:2240:49019,J00121:27:H3GGKBBXX:5:1227:13951:20990,J00121:27:H3GGKBBXX:5:1126:9668:43990,J00121:27:H3GGKBBXX:5:1126:15321:11477,J00121:27:H3GGKBBXX:5:1226:15869:16788,J00121:27:H3GGKBBXX:5:1201:4350:39910,J00121:27:H3GGKBBXX:5:1220:25804:44517,J00121:27:H3GGKBBXX:5:2205:21592:5991,J00121:27:H3GGKBBXX:5:2215:11901:26969,J00121:27:H3GGKBBXX:5:2208:24505:7627,J00121:27:H3GGKBBXX:5:2224:23825:33598,J00121:27:H3GGKBBXX:5:1107:24779:30257,J00121:27:H3GGKBBXX:5:2227:5213:26599,J00121:27:H3GGKBBXX:5:2204:14560:21131,J00121:27:H3GGKBBXX:5:1106:25286:49247,J00121:27:H3GGKBBXX:5:2116:3143:18019,J00121:27:H3GGKBBXX:5:2228:30391:35725,J00121:27:H3GGKBBXX:5:2215:2290:11055,J00121:27:H3GGKBBXX:5:1207:5172:28920,J00121:27:H3GGKBBXX:5:1215:9628:41071,J00121:27:H3GGKBBXX:5:1202:15067:26863,J00121:27:H3GGKBBXX:5:1214:17462:17157,J00121:27:H3GGKBBXX:5:2106:30107:3336,J00121:27:H3GGKBBXX:5:1118:8389:35303,J00121:27:H3GGKBBXX:5:2101:27194:32824,J00121:27:H3GGKBBXX:5:2102:12337:34160,J00121:27:H3GGKBBXX:5:1106:24799:34125,J00121:27:H3GGKBBXX:5:2108:10348:19847,J00121:27:H3GGKBBXX:5:2127:32380:8260,J00121:27:H3GGKBBXX:5:2110:25672:48227,J00121:27:H3GGKBBXX:5:2221:16528:29360,J00121:27:H3GGKBBXX:5:2117:13930:23663,J00121:27:H3GGKBBXX:5:2123:25915:38064,J00121:27:H3GGKBBXX:5:2211:17330:46750,J00121:27:H3GGKBBXX:5:1218:8450:25351,J00121:27:H3GGKBBXX:5:1119:11657:32209,J00121:27:H3GGKBBXX:5:2110:28777:11337,J00121:27:H3GGKBBXX:5:1217:25753:44781,J00121:27:H3GGKBBXX:5:1207:18832:27971,J00121:27:H3GGKBBXX:5:1102:14367:33457,J00121:27:H3GGKBBXX:5:2215:12459:4374,J00121:27:H3GGKBBXX:5:2124:10328:30960,J00121:27:H3GGKBBXX:5:2101:22577:20814,J00121:27:H3GGKBBXX:5:1111:12905:30187,J00121:27:H3GGKBBXX:5:1227:19684:37677,J00121:27:H3GGKBBXX:5:2217:15777:13711,J00121:27:H3GGKBBXX:5:1115:9191:46258;sequence=TATAATCGACTCCTCGCCTTTAGTTACTA;start=425234;subtype=IES;support_ref=3;support_variant=47;type=IES;
scaffold51_57_with_IES	MILORD	internal_eliminated_sequence	428475	428570	.	.	.	ID=MILORD.57.428475.428570;Name=MILORD.57.428475.428570;bounded_by_ta=TRUE;common_boundary=Both;end=428570;ies_id=IESPGM.PTET51.1.57.401265;ies_left_dist=0;ies_min_dist=0;ies_right_dist=0;junction_seq=ttaggctgcaagtggTAatgtttagttaaata;read_names=J00121:27:H3GGKBBXX:5:2101:23429:43779,J00121:27:H3GGKBBXX:5:2117:7872:4514,J00121:27:H3GGKBBXX:5:2223:28402:15434,J00121:27:H3GGKBBXX:5:1119:22851:28850,J00121:27:H3GGKBBXX:5:2225:18426:40244,J00121:27:H3GGKBBXX:5:2206:22891:24419,J00121:27:H3GGKBBXX:5:1217:7131:34178,J00121:27:H3GGKBBXX:5:1210:22841:26371,J00121:27:H3GGKBBXX:5:2101:19928:45344,J00121:27:H3GGKBBXX:5:1128:21115:45361,J00121:27:H3GGKBBXX:5:2202:9343:24859,J00121:27:H3GGKBBXX:5:2203:17868:38820,J00121:27:H3GGKBBXX:5:1211:9171:24032,J00121:27:H3GGKBBXX:5:2119:18061:39822,J00121:27:H3GGKBBXX:5:1106:14864:4567,J00121:27:H3GGKBBXX:5:2122:24180:42970,J00121:27:H3GGKBBXX:5:1222:10754:41124,J00121:27:H3GGKBBXX:5:1122:26098:32156,J00121:27:H3GGKBBXX:5:1228:15483:6378,J00121:27:H3GGKBBXX:5:2126:6116:3125,J00121:27:H3GGKBBXX:5:1211:7182:37114,J00121:27:H3GGKBBXX:5:2109:13250:29096,J00121:27:H3GGKBBXX:5:1117:29295:20850,J00121:27:H3GGKBBXX:5:1202:17005:24454,J00121:27:H3GGKBBXX:5:2110:24322:15856,J00121:27:H3GGKBBXX:5:1110:25256:42618,J00121:27:H3GGKBBXX:5:1103:14083:2545,J00121:27:H3GGKBBXX:5:2211:25489:10282,J00121:27:H3GGKBBXX:5:2214:11546:23329,J00121:27:H3GGKBBXX:5:2213:24251:30398,J00121:27:H3GGKBBXX:5:1115:12824:24736,J00121:27:H3GGKBBXX:5:2104:4817:31540,J00121:27:H3GGKBBXX:5:2103:23246:33615,J00121:27:H3GGKBBXX:5:1115:28726:3407,J00121:27:H3GGKBBXX:5:1118:29640:3301,J00121:27:H3GGKBBXX:5:2110:9587:22749,J00121:27:H3GGKBBXX:5:1115:23520:4690,J00121:27:H3GGKBBXX:5:1217:26321:13517,J00121:27:H3GGKBBXX:5:1101:25499:32736,J00121:27:H3GGKBBXX:5:2219:31101:34108,J00121:27:H3GGKBBXX:5:2118:10795:43198,J00121:27:H3GGKBBXX:5:2210:25966:32525,J00121:27:H3GGKBBXX:5:2203:10551:17210,J00121:27:H3GGKBBXX:5:1112:5751:7802,J00121:27:H3GGKBBXX:5:2121:20730:6466,J00121:27:H3GGKBBXX:5:2107:17665:7697,J00121:27:H3GGKBBXX:5:2212:26727:6413,J00121:27:H3GGKBBXX:5:1110:6522:43005,J00121:27:H3GGKBBXX:5:1106:29193:37167,J00121:27:H3GGKBBXX:5:1124:15869:19390,J00121:27:H3GGKBBXX:5:1117:22029:30063,J00121:27:H3GGKBBXX:5:2227:11911:33668,J00121:27:H3GGKBBXX:5:2221:5802:42073,J00121:27:H3GGKBBXX:5:1121:19329:29888,J00121:27:H3GGKBBXX:5:2215:12124:19337;sequence=TACAGGTAAGGACTTGTTCTTTTTGGGAATAACAGAAGCACAATAAGAAAGATTGAGAAAACATAAGTAAATAAAAAATGAGTTATGTTTCAACTA;start=428475;subtype=IES;support_ref=2;support_variant=55;type=IES;
scaffold51_57_with_IES	MILORD	internal_eliminated_sequence	429071	429098	.	.	.	ID=MILORD.57.429071.429098;Name=MILORD.57.429071.429098;bounded_by_ta=TRUE;common_boundary=None;end=429098;ies_id=IESPGM.PTET51.1.57.401265;ies_left_dist=-596;ies_min_dist=528;ies_right_dist=-528;junction_seq=ttacatataatctagTAaatggctaacgttgc;read_names=J00121:27:H3GGKBBXX:5:2103:20151:12814,J00121:27:H3GGKBBXX:5:2106:22810:28674;sequence=TATTGAGAATTAAATAAAAATTATATTA;start=429071;subtype=MAC;support_ref=94;support_variant=2;type=CRYPTIC;
scaffold51_57_with_IES	MILORD	internal_eliminated_sequence	431796	431894	.	.	.	ID=MILORD.57.431796.431894;Name=MILORD.57.431796.431894;bounded_by_ta=TRUE;common_boundary=Both;end=431894;ies_id=IESPGM.PTET51.1.57.404490;ies_left_dist=0;ies_min_dist=0;ies_right_dist=0;junction_seq=tttgatctcctaagtTAacaatttcgagagat;read_names=J00121:27:H3GGKBBXX:5:1122:30756:34459,J00121:27:H3GGKBBXX:5:2119:9232:28534,J00121:27:H3GGKBBXX:5:1206:25875:48614,J00121:27:H3GGKBBXX:5:1206:14570:13799,J00121:27:H3GGKBBXX:5:1102:26230:4954,J00121:27:H3GGKBBXX:5:1119:24748:28270,J00121:27:H3GGKBBXX:5:1206:18233:19548,J00121:27:H3GGKBBXX:5:1111:17127:25263,J00121:27:H3GGKBBXX:5:2220:28777:18546,J00121:27:H3GGKBBXX:5:1201:30381:10071,J00121:27:H3GGKBBXX:5:1111:12976:46522,J00121:27:H3GGKBBXX:5:2115:30959:36991,J00121:27:H3GGKBBXX:5:2222:17969:14519,J00121:27:H3GGKBBXX:5:1207:21917:15944,J00121:27:H3GGKBBXX:5:1128:12997:20955,J00121:27:H3GGKBBXX:5:1112:5233:45062,J00121:27:H3GGKBBXX:5:2223:17513:38310,J00121:27:H3GGKBBXX:5:1111:9780:20480,J00121:27:H3GGKBBXX:5:1225:16772:15821,J00121:27:H3GGKBBXX:5:1123:11343:1736,J00121:27:H3GGKBBXX:5:1219:5558:14994,J00121:27:H3GGKBBXX:5:2204:21917:27725,J00121:27:H3GGKBBXX:5:2228:16041:28797,J00121:27:H3GGKBBXX:5:1210:17888:29712,J00121:27:H3GGKBBXX:5:1223:25672:4936,J00121:27:H3GGKBBXX:5:1215:17848:25668,J00121:27:H3GGKBBXX:5:1112:15716:41915,J00121:27:H3GGKBBXX:5:2115:31000:36991;sequence=TATTATCGATGAATTAAATAATTCTTGATTATTATGTTGATTATTTATTTTCTAAATTAAATTAAATGATTAAATTCTTAATTATTTCTCTAAGAACAA;start=431796;subtype=IES;support_ref=2;support_variant=28;type=IES;
scaffold51_57_with_IES	MILORD	internal_eliminated_sequence	432762	432808	.	.	.	ID=MILORD.57.432762.432808;Name=MILORD.57.432762.432808;bounded_by_ta=TRUE;common_boundary=RIGHT;end=432808;ies_id=IESPGM.PTET51.1.57.405359;ies_left_dist=2;ies_min_dist=0;ies_right_dist=0;junction_seq=gtgaaatgaatttctTAgatgaaccaatttgt;read_names=J00121:27:H3GGKBBXX:5:1127:13464:36534,J00121:27:H3GGKBBXX:5:1127:13403:36640,J00121:27:H3GGKBBXX:5:2120:15402:11759;sequence=TATACACTTGGCCTGAGTAAAAGTTGTTTTTAATTTAAATCTCACTG;start=432762;subtype=PARTIAL_EXTERNAL;support_ref=16;support_variant=3;type=ALTERNATIVE;
scaffold51_57_with_IES	MILORD	internal_eliminated_sequence	432764	432808	.	.	.	ID=MILORD.57.432764.432808;Name=MILORD.57.432764.432808;bounded_by_ta=TRUE;common_boundary=Both;end=432808;ies_id=IESPGM.PTET51.1.57.405359;ies_left_dist=0;ies_min_dist=0;ies_right_dist=0;junction_seq=gaaatgaatttcttaTAgatgaaccaatttgt;read_names=J00121:27:H3GGKBBXX:5:1113:8511:11284,J00121:27:H3GGKBBXX:5:1118:6268:37642,J00121:27:H3GGKBBXX:5:2206:19908:46891,J00121:27:H3GGKBBXX:5:1208:27194:28815,J00121:27:H3GGKBBXX:5:2205:5883:41159,J00121:27:H3GGKBBXX:5:1227:4675:26512,J00121:27:H3GGKBBXX:5:1226:13078:18142,J00121:27:H3GGKBBXX:5:2208:15229:5552,J00121:27:H3GGKBBXX:5:1124:5700:13588,J00121:27:H3GGKBBXX:5:2226:7151:36569,J00121:27:H3GGKBBXX:5:2215:10165:2861,J00121:27:H3GGKBBXX:5:2106:20009:32859,J00121:27:H3GGKBBXX:5:1104:11556:29290,J00121:27:H3GGKBBXX:5:2122:13677:34582,J00121:27:H3GGKBBXX:5:1120:15077:15135,J00121:27:H3GGKBBXX:5:1118:10206:43234,J00121:27:H3GGKBBXX:5:2126:18528:10247,J00121:27:H3GGKBBXX:5:2101:31507:15434,J00121:27:H3GGKBBXX:5:2223:4716:44166,J00121:27:H3GGKBBXX:5:2217:14428:33949,J00121:27:H3GGKBBXX:5:2126:12520:43867,J00121:27:H3GGKBBXX:5:1213:25915:34231,J00121:27:H3GGKBBXX:5:1214:15199:9508,J00121:27:H3GGKBBXX:5:2215:16407:35233,J00121:27:H3GGKBBXX:5:2206:12581:39084,J00121:27:H3GGKBBXX:5:1217:15585:47032,J00121:27:H3GGKBBXX:5:2212:11769:47383,J00121:27:H3GGKBBXX:5:1210:17178:4532,J00121:27:H3GGKBBXX:5:2220:14529:17139,J00121:27:H3GGKBBXX:5:1201:28777:33563,J00121:27:H3GGKBBXX:5:2111:17432:43374,J00121:27:H3GGKBBXX:5:1227:5923:25791,J00121:27:H3GGKBBXX:5:2111:21349:35602,J00121:27:H3GGKBBXX:5:2219:25418:15082,J00121:27:H3GGKBBXX:5:1218:9638:8840,J00121:27:H3GGKBBXX:5:2203:9628:34002,J00121:27:H3GGKBBXX:5:1218:15280:32226,J00121:27:H3GGKBBXX:5:1227:31629:25316,J00121:27:H3GGKBBXX:5:1210:19695:36042,J00121:27:H3GGKBBXX:5:1228:13423:5587,J00121:27:H3GGKBBXX:5:2118:28107:23610,J00121:27:H3GGKBBXX:5:1111:10186:22837,J00121:27:H3GGKBBXX:5:2215:14935:5112,J00121:27:H3GGKBBXX:5:1121:19228:33932,J00121:27:H3GGKBBXX:5:2212:24160:15645,J00121:27:H3GGKBBXX:5:1105:17898:11337,J00121:27:H3GGKBBXX:5:2217:27499:43198;sequence=TACACTTGGCCTGAGTAAAAGTTGTTTTTAATTTAAATCTCACTG;start=432764;subtype=IES;support_ref=3;support_variant=47;type=IES;
scaffold51_57_with_IES	MILORD	internal_eliminated_sequence	436087	436117	.	.	.	ID=MILORD.57.436087.436117;Name=MILORD.57.436087.436117;bounded_by_ta=TRUE;common_boundary=Both;end=436117;ies_id=IESPGM.PTET51.1.57.408637;ies_left_dist=0;ies_min_dist=0;ies_right_dist=0;junction_seq=tatggtgaatagagaTAactcatttaaaacaa;read_names=J00121:27:H3GGKBBXX:5:2217:17381:8682,J00121:27:H3GGKBBXX:5:1106:16630:32033,J00121:27:H3GGKBBXX:5:2210:4279:43550,J00121:27:H3GGKBBXX:5:2112:16884:28112,J00121:27:H3GGKBBXX:5:2108:11221:38486,J00121:27:H3GGKBBXX:5:1118:16122:37027,J00121:27:H3GGKBBXX:5:1220:16396:41827,J00121:27:H3GGKBBXX:5:1108:31872:12726,J00121:27:H3GGKBBXX:5:1222:5822:45238,J00121:27:H3GGKBBXX:5:2116:14042:33563,J00121:27:H3GGKBBXX:5:1215:15341:38838,J00121:27:H3GGKBBXX:5:1219:13301:13113,J00121:27:H3GGKBBXX:5:2211:26047:17720,J00121:27:H3GGKBBXX:5:2126:24677:36939,J00121:27:H3GGKBBXX:5:1101:7537:28024,J00121:27:H3GGKBBXX:5:2120:23460:12849,J00121:27:H3GGKBBXX:5:2209:15493:14590,J00121:27:H3GGKBBXX:5:1114:17624:30943,J00121:27:H3GGKBBXX:5:1221:28442:40895,J00121:27:H3GGKBBXX:5:2212:27590:2774,J00121:27:H3GGKBBXX:5:1119:17553:33316,J00121:27:H3GGKBBXX:5:2219:9120:34248,J00121:27:H3GGKBBXX:5:2101:23297:45906,J00121:27:H3GGKBBXX:5:1112:23439:24911,J00121:27:H3GGKBBXX:5:2106:20923:4901,J00121:27:H3GGKBBXX:5:1119:23835:28164,J00121:27:H3GGKBBXX:5:1122:4990:37888,J00121:27:H3GGKBBXX:5:2228:8521:13201,J00121:27:H3GGKBBXX:5:1124:20040:12620,J00121:27:H3GGKBBXX:5:1223:19076:46012,J00121:27:H3GGKBBXX:5:2202:24535:33668,J00121:27:H3GGKBBXX:5:1125:15250:9420,J00121:27:H3GGKBBXX:5:1111:30533:24507,J00121:27:H3GGKBBXX:5:1206:5832:14168,J00121:27:H3GGKBBXX:5:1227:17360:23874,J00121:27:H3GGKBBXX:5:1126:22414:8752;sequence=TATGGATGGGATGTGTGTAGATGTTTATCTA;start=436087;subtype=IES;support_ref=0;support_variant=36;type=IES;
scaffold51_57_with_IES	MILORD	internal_eliminated_sequence	436911	436957	.	.	.	ID=MILORD.57.436911.436957;Name=MILORD.57.436911.436957;bounded_by_ta=TRUE;common_boundary=Both;end=436957;ies_id=IESPGM.PTET51.1.57.409430;ies_left_dist=0;ies_min_dist=0;ies_right_dist=0;junction_seq=caacttttagagtgaTAtcgttaaagaattat;read_names=J00121:27:H3GGKBBXX:5:1125:14346:2826,J00121:27:H3GGKBBXX:5:2102:14458:48737,J00121:27:H3GGKBBXX:5:2107:30472:42407,J00121:27:H3GGKBBXX:5:1222:9770:1332,J00121:27:H3GGKBBXX:5:2128:11475:30661,J00121:27:H3GGKBBXX:5:1215:12987:39717,J00121:27:H3GGKBBXX:5:1112:6258:10440,J00121:27:H3GGKBBXX:5:1227:7781:15012,J00121:27:H3GGKBBXX:5:2218:12408:45889,J00121:27:H3GGKBBXX:5:1120:7852:33211,J00121:27:H3GGKBBXX:5:2119:25327:12321,J00121:27:H3GGKBBXX:5:2208:9597:11337,J00121:27:H3GGKBBXX:5:1107:24292:30046,J00121:27:H3GGKBBXX:5:2203:11038:33176,J00121:27:H3GGKBBXX:5:2102:11190:17614,J00121:27:H3GGKBBXX:5:1225:7202:11935,J00121:27:H3GGKBBXX:5:1123:23013:6413,J00121:27:H3GGKBBXX:5:2103:12550:14273,J00121:27:H3GGKBBXX:5:2228:26504:2017,J00121:27:H3GGKBBXX:5:1222:30482:30749,J00121:27:H3GGKBBXX:5:1215:10602:17755,J00121:27:H3GGKBBXX:5:1209:2402:9631,J00121:27:H3GGKBBXX:5:1101:7263:21184,J00121:27:H3GGKBBXX:5:2225:14722:25351,J00121:27:H3GGKBBXX:5:2103:25195:28481,J00121:27:H3GGKBBXX:5:2209:17492:46153,J00121:27:H3GGKBBXX:5:2128:11028:47647,J00121:27:H3GGKBBXX:5:2126:21521:20885,J00121:27:H3GGKBBXX:5:1109:17178:22784,J00121:27:H3GGKBBXX:5:2214:26646:14150,J00121:27:H3GGKBBXX:5:2203:15037:8981,J00121:27:H3GGKBBXX:5:2212:13687:27356,J00121:27:H3GGKBBXX:5:2225:18365:29448,J00121:27:H3GGKBBXX:5:1101:11941:38679,J00121:27:H3GGKBBXX:5:2113:9993:19935;sequence=TACATTTCAACTTAAAATATATTTCAGATAATTAAACACCCTGACAG;start=436911;subtype=IES;support_ref=0;support_variant=35;type=IES;
scaffold51_57_with_IES	MILORD	internal_eliminated_sequence	438181	438206	.	.	.	ID=MILORD.57.438181.438206;Name=MILORD.57.438181.438206;bounded_by_ta=TRUE;common_boundary=Both;end=438206;ies_id=IESPGM.PTET51.1.57.410653;ies_left_dist=0;ies_min_dist=0;ies_right_dist=0;junction_seq=tattggattttaagaTAcaacaaataataaaa;read_names=J00121:27:H3GGKBBXX:5:1228:24657:25263,J00121:27:H3GGKBBXX:5:2221:5183:33088,J00121:27:H3GGKBBXX:5:1112:14306:34512,J00121:27:H3GGKBBXX:5:1205:6989:6044,J00121:27:H3GGKBBXX:5:1102:24200:36323,J00121:27:H3GGKBBXX:5:1213:2980:28076,J00121:27:H3GGKBBXX:5:2111:21602:27989,J00121:27:H3GGKBBXX:5:1111:19735:28129,J00121:27:H3GGKBBXX:5:2107:27813:23382,J00121:27:H3GGKBBXX:5:1119:16204:43708,J00121:27:H3GGKBBXX:5:1220:8816:37062,J00121:27:H3GGKBBXX:5:1211:13301:5552,J00121:27:H3GGKBBXX:5:2212:17239:35972,J00121:27:H3GGKBBXX:5:2221:24951:47858,J00121:27:H3GGKBBXX:5:2120:10216:27672,J00121:27:H3GGKBBXX:5:1201:19674:10651,J00121:27:H3GGKBBXX:5:1110:20689:15434,J00121:27:H3GGKBBXX:5:2222:21389:41018,J00121:27:H3GGKBBXX:5:2111:21613:27971,J00121:27:H3GGKBBXX:5:1103:12499:2791,J00121:27:H3GGKBBXX:5:2216:18852:18546,J00121:27:H3GGKBBXX:5:2110:8237:17210,J00121:27:H3GGKBBXX:5:2119:28452:37079,J00121:27:H3GGKBBXX:5:2210:28351:37431,J00121:27:H3GGKBBXX:5:1227:13261:10616,J00121:27:H3GGKBBXX:5:2206:16873:26652,J00121:27:H3GGKBBXX:5:1214:23186:44552,J00121:27:H3GGKBBXX:5:2206:8826:42530,J00121:27:H3GGKBBXX:5:2109:24373:28745,J00121:27:H3GGKBBXX:5:1220:16721:3494,J00121:27:H3GGKBBXX:5:2216:22769:29237,J00121:27:H3GGKBBXX:5:2215:18365:2826,J00121:27:H3GGKBBXX:5:2118:22567:24560,J00121:27:H3GGKBBXX:5:2107:14143:27232,J00121:27:H3GGKBBXX:5:2223:4411:2105,J00121:27:H3GGKBBXX:5:2228:13464:12269,J00121:27:H3GGKBBXX:5:2117:7567:24208,J00121:27:H3GGKBBXX:5:2214:29538:31470,J00121:27:H3GGKBBXX:5:2225:26281:36833,J00121:27:H3GGKBBXX:5:2227:11789:1138,J00121:27:H3GGKBBXX:5:2218:25093:27145,J00121:27:H3GGKBBXX:5:2226:20232:6624,J00121:27:H3GGKBBXX:5:2216:15402:14221,J00121:27:H3GGKBBXX:5:2108:10693:16717,J00121:27:H3GGKBBXX:5:2125:27133:18511,J00121:27:H3GGKBBXX:5:2102:28097:26758,J00121:27:H3GGKBBXX:5:2212:13332:33141,J00121:27:H3GGKBBXX:5:1216:27225:39066,J00121:27:H3GGKBBXX:5:1114:20212:42284,J00121:27:H3GGKBBXX:5:1120:10500:48737;sequence=TACAGCATATTAATCAACTTCAATTG;start=438181;subtype=IES;support_ref=3;support_variant=50;type=IES;
scaffold51_57_with_IES	MILORD	internal_eliminated_sequence	439452	439477	.	.	.	ID=MILORD.57.439452.439477;Name=MILORD.57.439452.439477;bounded_by_ta=TRUE;common_boundary=Both;end=439477;ies_id=IESPGM.PTET51.1.57.411898;ies_left_dist=0;ies_min_dist=0;ies_right_dist=0;junction_seq=gacttggtcaaacgaTActaatcaaatattaa;read_names=J00121:27:H3GGKBBXX:5:1101:21278:35620,J00121:27:H3GGKBBXX:5:2228:9526:12972,J00121:27:H3GGKBBXX:5:1121:8471:32384,J00121:27:H3GGKBBXX:5:1203:4959:33158,J00121:27:H3GGKBBXX:5:2223:9607:27391,J00121:27:H3GGKBBXX:5:1222:5873:7240,J00121:27:H3GGKBBXX:5:2218:15919:7169,J00121:27:H3GGKBBXX:5:1220:10551:44922,J00121:27:H3GGKBBXX:5:1219:5558:43550,J00121:27:H3GGKBBXX:5:1104:4340:43445,J00121:27:H3GGKBBXX:5:1118:17787:29184,J00121:27:H3GGKBBXX:5:2213:16853:21166,J00121:27:H3GGKBBXX:5:1122:20060:9069,J00121:27:H3GGKBBXX:5:2208:13535:10563,J00121:27:H3GGKBBXX:5:1111:27955:26582,J00121:27:H3GGKBBXX:5:1204:28706:27074,J00121:27:H3GGKBBXX:5:1111:14468:6167,J00121:27:H3GGKBBXX:5:1205:28513:15170,J00121:27:H3GGKBBXX:5:2220:20161:25527,J00121:27:H3GGKBBXX:5:2104:4513:35339,J00121:27:H3GGKBBXX:5:1125:17746:28024,J00121:27:H3GGKBBXX:5:2104:2047:9508,J00121:27:H3GGKBBXX:5:1218:26656:11073,J00121:27:H3GGKBBXX:5:2211:23591:14168,J00121:27:H3GGKBBXX:5:1218:11069:47014,J00121:27:H3GGKBBXX:5:2119:6847:16348,J00121:27:H3GGKBBXX:5:2216:27255:5886,J00121:27:H3GGKBBXX:5:2211:21024:19003,J00121:27:H3GGKBBXX:5:1122:9496:48263,J00121:27:H3GGKBBXX:5:2107:13920:5183,J00121:27:H3GGKBBXX:5:1112:15605:43409,J00121:27:H3GGKBBXX:5:2218:22668:31417,J00121:27:H3GGKBBXX:5:2220:9100:12550,J00121:27:H3GGKBBXX:5:2118:6705:42091,J00121:27:H3GGKBBXX:5:1123:31091:27865,J00121:27:H3GGKBBXX:5:1121:24667:29395,J00121:27:H3GGKBBXX:5:2116:22414:16102,J00121:27:H3GGKBBXX:5:2113:28300:42935,J00121:27:H3GGKBBXX:5:2221:15737:25105,J00121:27:H3GGKBBXX:5:1218:20821:28041,J00121:27:H3GGKBBXX:5:1125:7973:2158,J00121:27:H3GGKBBXX:5:2212:23642:48263,J00121:27:H3GGKBBXX:5:1104:24485:6818,J00121:27:H3GGKBBXX:5:2213:2463:16911,J00121:27:H3GGKBBXX:5:2207:26565:24665,J00121:27:H3GGKBBXX:5:1119:12662:13693,J00121:27:H3GGKBBXX:5:2214:11069:31470,J00121:27:H3GGKBBXX:5:1213:16082:6853,J00121:27:H3GGKBBXX:5:1201:19827:12497,J00121:27:H3GGKBBXX:5:1220:16741:33422,J00121:27:H3GGKBBXX:5:1105:21318:19162,J00121:27:H3GGKBBXX:5:2106:17178:35585,J00121:27:H3GGKBBXX:5:1122:11302:22590,J00121:27:H3GGKBBXX:5:2209:28625:3653,J00121:27:H3GGKBBXX:5:2112:27285:10124,J00121:27:H3GGKBBXX:5:2104:23784:21360,J00121:27:H3GGKBBXX:5:2212:14346:4514,J00121:27:H3GGKBBXX:5:1127:7750:36903,J00121:27:H3GGKBBXX:5:2214:13007:3952,J00121:27:H3GGKBBXX:5:1111:19187:10264,J00121:27:H3GGKBBXX:5:2102:22962:30907,J00121:27:H3GGKBBXX:5:2212:4949:13130;sequence=TATCGATTGAACTAAGTAATTGTCTA;start=439452;subtype=IES;support_ref=3;support_variant=62;type=IES;
scaffold51_57_with_IES	MILORD	internal_eliminated_sequence	444853	444881	.	.	.	ID=MILORD.57.444853.444881;Name=MILORD.57.444853.444881;bounded_by_ta=TRUE;common_boundary=Both;end=444881;ies_id=IESPGM.PTET51.1.57.417273;ies_left_dist=0;ies_min_dist=0;ies_right_dist=0;junction_seq=atattaagttgaaaaTAcacaaaagagtattg;read_names=J00121:27:H3GGKBBXX:5:2118:6238:24929,J00121:27:H3GGKBBXX:5:2111:16001:23065,J00121:27:H3GGKBBXX:5:1119:16762:12779,J00121:27:H3GGKBBXX:5:2118:25723:45854,J00121:27:H3GGKBBXX:5:1227:22232:43357,J00121:27:H3GGKBBXX:5:1124:6593:6976,J00121:27:H3GGKBBXX:5:2110:15980:40121,J00121:27:H3GGKBBXX:5:1119:29741:10651,J00121:27:H3GGKBBXX:5:2203:13281:21834,J00121:27:H3GGKBBXX:5:1219:25286:2686,J00121:27:H3GGKBBXX:5:1124:21044:33527,J00121:27:H3GGKBBXX:5:2103:22790:8594,J00121:27:H3GGKBBXX:5:1126:13768:19724,J00121:27:H3GGKBBXX:5:2108:15473:23944,J00121:27:H3GGKBBXX:5:1127:30299:29237,J00121:27:H3GGKBBXX:5:1207:8420:32543,J00121:27:H3GGKBBXX:5:1217:13372:22344,J00121:27:H3GGKBBXX:5:1112:13727:11671,J00121:27:H3GGKBBXX:5:2120:27945:26635,J00121:27:H3GGKBBXX:5:1227:6309:45801,J00121:27:H3GGKBBXX:5:2117:31903:26353,J00121:27:H3GGKBBXX:5:1213:17634:44113,J00121:27:H3GGKBBXX:5:2113:12195:22626,J00121:27:H3GGKBBXX:5:1120:24139:37695,J00121:27:H3GGKBBXX:5:2122:15402:34618,J00121:27:H3GGKBBXX:5:2205:4898:5833,J00121:27:H3GGKBBXX:5:2201:26068:7767,J00121:27:H3GGKBBXX:5:2216:15706:24806,J00121:27:H3GGKBBXX:5:2226:23358:41686,J00121:27:H3GGKBBXX:5:1207:13423:2070,J00121:27:H3GGKBBXX:5:2215:14519:28973,J00121:27:H3GGKBBXX:5:1201:31000:2387,J00121:27:H3GGKBBXX:5:2215:14275:28973,J00121:27:H3GGKBBXX:5:2207:11343:18441,J00121:27:H3GGKBBXX:5:1125:4807:31558,J00121:27:H3GGKBBXX:5:2107:4381:46223,J00121:27:H3GGKBBXX:5:2210:13382:8013,J00121:27:H3GGKBBXX:5:1215:9688:31154,J00121:27:H3GGKBBXX:5:2126:22993:47137,J00121:27:H3GGKBBXX:5:1218:7050:40719,J00121:27:H3GGKBBXX:5:1206:8207:24085,J00121:27:H3GGKBBXX:5:1114:23957:28129,J00121:27:H3GGKBBXX:5:1227:4848:17948,J00121:27:H3GGKBBXX:5:1112:21399:2809,J00121:27:H3GGKBBXX:5:1112:15087:12128,J00121:27:H3GGKBBXX:5:1209:16183:21307,J00121:27:H3GGKBBXX:5:2228:4137:20656,J00121:27:H3GGKBBXX:5:2106:24718:18863,J00121:27:H3GGKBBXX:5:2218:25347:14713,J00121:27:H3GGKBBXX:5:1227:15899:31962,J00121:27:H3GGKBBXX:5:1212:10176:20041,J00121:27:H3GGKBBXX:5:2109:17553:34442,J00121:27:H3GGKBBXX:5:2109:17178:35725,J00121:27:H3GGKBBXX:5:1215:21318:5763,J00121:27:H3GGKBBXX:5:1217:18375:40895,J00121:27:H3GGKBBXX:5:2119:16356:48157,J00121:27:H3GGKBBXX:5:2112:9201:38855,J00121:27:H3GGKBBXX:5:1226:7364:5007,J00121:27:H3GGKBBXX:5:1111:3518:49019,J00121:27:H3GGKBBXX:5:1114:18416:17579,J00121:27:H3GGKBBXX:5:1228:31223:45713,J00121:27:H3GGKBBXX:5:2219:25804:29079,J00121:27:H3GGKBBXX:5:2110:14955:27479,J00121:27:H3GGKBBXX:5:1124:2270:45660,J00121:27:H3GGKBBXX:5:1109:20476:33633,J00121:27:H3GGKBBXX:5:1217:18406:40913,J00121:27:H3GGKBBXX:5:2225:25022:18441,J00121:27:H3GGKBBXX:5:2223:16975:47612,J00121:27:H3GGKBBXX:5:2220:5091:28463,J00121:27:H3GGKBBXX:5:2219:22567:16436,J00121:27:H3GGKBBXX:5:1225:26260:38908,J00121:27:H3GGKBBXX:5:1213:8958:34565,J00121:27:H3GGKBBXX:5:1208:18568:38064,J00121:27:H3GGKBBXX:5:1226:8126:4602,J00121:27:H3GGKBBXX:5:2107:8491:43638;sequence=TATAGTACATATGTATTTTATTTAGACAA;start=444853;subtype=IES;support_ref=9;support_variant=75;type=IES;
scaffold51_57_with_IES	MILORD	internal_eliminated_sequence	444855	444881	.	.	.	ID=MILORD.57.444855.444881;Name=MILORD.57.444855.444881;bounded_by_ta=TRUE;common_boundary=RIGHT;end=444881;ies_id=IESPGM.PTET51.1.57.417273;ies_left_dist=-2;ies_min_dist=0;ies_right_dist=0;junction_seq=attaagttgaaaataTAcacaaaagagtattg;read_names=J00121:27:H3GGKBBXX:5:2115:12611:29149;sequence=TAGTACATATGTATTTTATTTAGACAA;start=444855;subtype=PARTIAL_INTERNAL;support_ref=0;support_variant=1;type=ALTERNATIVE;
scaffold51_57_with_IES	MILORD	internal_eliminated_sequence	444960	445065	.	.	.	ID=MILORD.57.444960.445065;Name=MILORD.57.444960.445065;bounded_by_ta=TRUE;common_boundary=None;end=445065;ies_id=IESPGM.PTET51.1.57.417273;ies_left_dist=-107;ies_min_dist=107;ies_right_dist=-184;junction_seq=tacatgttaatatatTActaattgcactcata;read_names=J00121:27:H3GGKBBXX:5:1102:15909:36868;sequence=TACTATTTGCTCATTATTATATTTATATATTTGTAGTAATTTAATTTTATTAGGTAATTAATAAACGAATTTCAAGAAAAAATTCAATTGCAAAACCTTTCAAATG;start=444960;subtype=MAC;support_ref=61;support_variant=1;type=CRYPTIC;
scaffold51_57_with_IES	MILORD	internal_eliminated_sequence	447274	447341	.	.	.	ID=MILORD.57.447274.447341;Name=MILORD.57.447274.447341;bounded_by_ta=TRUE;common_boundary=None;end=447341;ies_id=IESPGM.PTET51.1.57.420342;ies_left_dist=677;ies_min_dist=638;ies_right_dist=638;junction_seq=ccttagaattgtcgaTAttacaataaaagtag;read_names=J00121:27:H3GGKBBXX:5:2210:5578:15733;sequence=TATAGACAAGATAGAAGAAGAATTGACTGAAAAAAAAGATTAGTATTTGAGTCTGCATGAATTTAGTG;start=447274;subtype=MAC;support_ref=109;support_variant=1;type=CRYPTIC;
scaffold51_57_with_IES	MILORD	internal_eliminated_sequence	447951	447979	.	.	.	ID=MILORD.57.447951.447979;Name=MILORD.57.447951.447979;bounded_by_ta=TRUE;common_boundary=Both;end=447979;ies_id=IESPGM.PTET51.1.57.420342;ies_left_dist=0;ies_min_dist=0;ies_right_dist=0;junction_seq=tgaaggaagagaaggTAcaaaccattgagaag;read_names=J00121:27:H3GGKBBXX:5:1209:27042:18458,J00121:27:H3GGKBBXX:5:1209:29346:15803,J00121:27:H3GGKBBXX:5:2109:7476:24261,J00121:27:H3GGKBBXX:5:1213:3945:39559,J00121:27:H3GGKBBXX:5:2209:6228:23962,J00121:27:H3GGKBBXX:5:2223:13047:34899,J00121:27:H3GGKBBXX:5:1212:23581:34618,J00121:27:H3GGKBBXX:5:2225:15859:40332,J00121:27:H3GGKBBXX:5:2118:25378:34178,J00121:27:H3GGKBBXX:5:1110:24261:5165,J00121:27:H3GGKBBXX:5:1113:14519:4919,J00121:27:H3GGKBBXX:5:1112:15148:34600,J00121:27:H3GGKBBXX:5:2102:16031:26986,J00121:27:H3GGKBBXX:5:1203:12672:6958,J00121:27:H3GGKBBXX:5:2227:23206:2070,J00121:27:H3GGKBBXX:5:1226:26342:48544,J00121:27:H3GGKBBXX:5:1214:23196:13763,J00121:27:H3GGKBBXX:5:1110:5741:42812,J00121:27:H3GGKBBXX:5:2116:9222:14133,J00121:27:H3GGKBBXX:5:2110:11018:14010,J00121:27:H3GGKBBXX:5:2102:12408:32631,J00121:27:H3GGKBBXX:5:1207:6482:47331,J00121:27:H3GGKBBXX:5:1122:30107:38539,J00121:27:H3GGKBBXX:5:1224:8684:14361,J00121:27:H3GGKBBXX:5:1108:21542:39734,J00121:27:H3GGKBBXX:5:2219:4624:35497,J00121:27:H3GGKBBXX:5:1216:27377:12990,J00121:27:H3GGKBBXX:5:1222:12033:8418,J00121:27:H3GGKBBXX:5:1209:16488:22045,J00121:27:H3GGKBBXX:5:1225:28178:8084,J00121:27:H3GGKBBXX:5:1126:26595:27918,J00121:27:H3GGKBBXX:5:1104:11647:23153,J00121:27:H3GGKBBXX:5:2225:3630:42073,J00121:27:H3GGKBBXX:5:1208:22627:43058,J00121:27:H3GGKBBXX:5:1220:19796:44658,J00121:27:H3GGKBBXX:5:1223:8795:10686,J00121:27:H3GGKBBXX:5:2206:29254:4110,J00121:27:H3GGKBBXX:5:1118:20131:11337,J00121:27:H3GGKBBXX:5:1208:16863:15311,J00121:27:H3GGKBBXX:5:1222:2889:33088,J00121:27:H3GGKBBXX:5:1216:4959:5095,J00121:27:H3GGKBBXX:5:1225:16366:3266,J00121:27:H3GGKBBXX:5:1219:27356:31734,J00121:27:H3GGKBBXX:5:1123:26575:48175,J00121:27:H3GGKBBXX:5:1106:27336:41229,J00121:27:H3GGKBBXX:5:2225:30888:21535,J00121:27:H3GGKBBXX:5:1101:19816:16348,J00121:27:H3GGKBBXX:5:2125:26798:23417,J00121:27:H3GGKBBXX:5:2220:19004:3301,J00121:27:H3GGKBBXX:5:2223:13667:11882,J00121:27:H3GGKBBXX:5:2222:24444:11073,J00121:27:H3GGKBBXX:5:2125:5487:47155,J00121:27:H3GGKBBXX:5:2214:3539:5059,J00121:27:H3GGKBBXX:5:1120:31903:22942,J00121:27:H3GGKBBXX:5:2228:18528:16331,J00121:27:H3GGKBBXX:5:2221:24738:2369,J00121:27:H3GGKBBXX:5:2101:21399:34389,J00121:27:H3GGKBBXX:5:2226:7436:39910,J00121:27:H3GGKBBXX:5:2114:23520:30362,J00121:27:H3GGKBBXX:5:2220:14915:28323,J00121:27:H3GGKBBXX:5:1220:9080:9139,J00121:27:H3GGKBBXX:5:1123:10815:34125,J00121:27:H3GGKBBXX:5:2207:4970:45203,J00121:27:H3GGKBBXX:5:2203:15300:29765,J00121:27:H3GGKBBXX:5:1113:8948:6449,J00121:27:H3GGKBBXX:5:2111:5802:11548,J00121:27:H3GGKBBXX:5:2124:13524:23346,J00121:27:H3GGKBBXX:5:2226:32349:39576,J00121:27:H3GGKBBXX:5:2212:13738:14291,J00121:27:H3GGKBBXX:5:1210:22861:3899,J00121:27:H3GGKBBXX:5:2227:30421:21078,J00121:27:H3GGKBBXX:5:2212:5152:19601,J00121:27:H3GGKBBXX:5:2120:16011:30081,J00121:27:H3GGKBBXX:5:1121:7364:5745,J00121:27:H3GGKBBXX:5:1201:19948:14467,J00121:27:H3GGKBBXX:5:2128:19157:26986;sequence=TATAACTATATTCACCCTCTTATGAATTA;start=447951;subtype=IES;support_ref=6;support_variant=76;type=IES;
scaffold51_57_with_IES	MILORD	internal_eliminated_sequence	448839	448942	.	.	.	ID=MILORD.57.448839.448942;Name=MILORD.57.448839.448942;bounded_by_ta=TRUE;common_boundary=Both;end=448942;ies_id=IESPGM.PTET51.1.57.421201;ies_left_dist=0;ies_min_dist=0;ies_right_dist=0;junction_seq=agaaattgaaacagcTAtcagtataatcactt;read_names=J00121:27:H3GGKBBXX:5:1124:20253:11724,J00121:27:H3GGKBBXX:5:2206:20283:45643,J00121:27:H3GGKBBXX:5:2215:19918:14977,J00121:27:H3GGKBBXX:5:2220:26423:12919,J00121:27:H3GGKBBXX:5:2219:22658:39910,J00121:27:H3GGKBBXX:5:2128:9181:39348,J00121:27:H3GGKBBXX:5:1202:13869:38152,J00121:27:H3GGKBBXX:5:1206:22465:38064,J00121:27:H3GGKBBXX:5:1212:7984:20428,J00121:27:H3GGKBBXX:5:2124:24373:28534,J00121:27:H3GGKBBXX:5:1205:25266:42565,J00121:27:H3GGKBBXX:5:1126:10094:43638,J00121:27:H3GGKBBXX:5:2210:6522:9350,J00121:27:H3GGKBBXX:5:2205:20912:24190,J00121:27:H3GGKBBXX:5:2218:20821:43902,J00121:27:H3GGKBBXX:5:1116:29833:31699,J00121:27:H3GGKBBXX:5:1102:9597:39682,J00121:27:H3GGKBBXX:5:2114:22323:19636,J00121:27:H3GGKBBXX:5:2117:11251:7943,J00121:27:H3GGKBBXX:5:2212:22201:23610,J00121:27:H3GGKBBXX:5:1120:13139:48034,J00121:27:H3GGKBBXX:5:1219:9140:38363,J00121:27:H3GGKBBXX:5:2220:23591:33229,J00121:27:H3GGKBBXX:5:2101:10460:45221,J00121:27:H3GGKBBXX:5:1212:19887:21008,J00121:27:H3GGKBBXX:5:1203:10186:5745,J00121:27:H3GGKBBXX:5:2125:22617:46557,J00121:27:H3GGKBBXX:5:1218:5710:25738,J00121:27:H3GGKBBXX:5:1217:5467:35655,J00121:27:H3GGKBBXX:5:1207:20994:41106,J00121:27:H3GGKBBXX:5:1213:10450:33211,J00121:27:H3GGKBBXX:5:1108:3234:34952,J00121:27:H3GGKBBXX:5:1109:25236:15680,J00121:27:H3GGKBBXX:5:2214:9384:31224,J00121:27:H3GGKBBXX:5:1215:16640:37818,J00121:27:H3GGKBBXX:5:1217:27458:11126,J00121:27:H3GGKBBXX:5:1223:27661:27373,J00121:27:H3GGKBBXX:5:1212:24058:13570,J00121:27:H3GGKBBXX:5:1225:21968:47506,J00121:27:H3GGKBBXX:5:2106:15493:36675,J00121:27:H3GGKBBXX:5:1224:16589:42091,J00121:27:H3GGKBBXX:5:1109:10784:2176,J00121:27:H3GGKBBXX:5:2221:14905:28797,J00121:27:H3GGKBBXX:5:1117:20243:23698,J00121:27:H3GGKBBXX:5:1118:31598:6624,J00121:27:H3GGKBBXX:5:1227:30066:39453,J00121:27:H3GGKBBXX:5:2214:19766:39189,J00121:27:H3GGKBBXX:5:1124:20324:30099,J00121:27:H3GGKBBXX:5:2111:20780:29800,J00121:27:H3GGKBBXX:5:1220:19877:8049,J00121:27:H3GGKBBXX:5:2207:5751:22749,J00121:27:H3GGKBBXX:5:1109:21115:39805,J00121:27:H3GGKBBXX:5:1121:7009:33651;sequence=TACAGCAATTAGACTTTTCCTTATTGGTATATTAGATTCTAATTTAAAAATAATAATATCTAATTTCTAATTATAATCACCATTCAAATTATTCAAATTTGTTG;start=448839;subtype=IES;support_ref=4;support_variant=53;type=IES;
scaffold51_57_with_IES	MILORD	internal_eliminated_sequence	450827	450922	.	.	.	ID=MILORD.57.450827.450922;Name=MILORD.57.450827.450922;bounded_by_ta=TRUE;common_boundary=Both;end=450922;ies_id=IESPGM.PTET51.1.57.423085;ies_left_dist=0;ies_min_dist=0;ies_right_dist=0;junction_seq=tatgaagttggctgaTAatagcatcgaaacag;read_names=J00121:27:H3GGKBBXX:5:1115:14996:24489,J00121:27:H3GGKBBXX:5:1221:12713:30696,J00121:27:H3GGKBBXX:5:2206:6796:47348,J00121:27:H3GGKBBXX:5:1202:2250:19320,J00121:27:H3GGKBBXX:5:2109:25773:4303,J00121:27:H3GGKBBXX:5:1223:10927:1191,J00121:27:H3GGKBBXX:5:2225:19979:31822,J00121:27:H3GGKBBXX:5:2202:22668:5991,J00121:27:H3GGKBBXX:5:1204:7831:2439,J00121:27:H3GGKBBXX:5:2215:19096:1842,J00121:27:H3GGKBBXX:5:2220:22485:7890,J00121:27:H3GGKBBXX:5:2227:17117:43427,J00121:27:H3GGKBBXX:5:1109:10297:4251,J00121:27:H3GGKBBXX:5:1112:30147:20392,J00121:27:H3GGKBBXX:5:1104:22282:31945,J00121:27:H3GGKBBXX:5:1224:15889:33246,J00121:27:H3GGKBBXX:5:2125:28412:22309,J00121:27:H3GGKBBXX:5:1203:20780:47489,J00121:27:H3GGKBBXX:5:1202:20232:38697,J00121:27:H3GGKBBXX:5:2223:3691:12743,J00121:27:H3GGKBBXX:5:1117:28189:26142,J00121:27:H3GGKBBXX:5:2206:11282:23751,J00121:27:H3GGKBBXX:5:1115:17229:48052,J00121:27:H3GGKBBXX:5:1127:15382:13869,J00121:27:H3GGKBBXX:5:1211:26271:8435,J00121:27:H3GGKBBXX:5:2123:30127:26090,J00121:27:H3GGKBBXX:5:1115:2432:25509,J00121:27:H3GGKBBXX:5:1211:25905:35514,J00121:27:H3GGKBBXX:5:2226:4533:35233,J00121:27:H3GGKBBXX:5:2217:13656:13728,J00121:27:H3GGKBBXX:5:1121:18690:15276,J00121:27:H3GGKBBXX:5:1220:10845:28973;sequence=TACAGCAAGGATCAAATAAAATTTAGTATTATTTTATAATTATATTTATATATTCATTATATAAGGATAATTATGTCAAACTTATCTTAATTACTG;start=450827;subtype=IES;support_ref=2;support_variant=32;type=IES;
scaffold51_57_with_IES	MILORD	internal_eliminated_sequence	451238	451264	.	.	.	ID=MILORD.57.451238.451264;Name=MILORD.57.451238.451264;bounded_by_ta=TRUE;common_boundary=Both;end=451264;ies_id=IESPGM.PTET51.1.57.423400;ies_left_dist=0;ies_min_dist=0;ies_right_dist=0;junction_seq=ttgttcagattaaatTActgctgccactatga;read_names=J00121:27:H3GGKBBXX:5:1203:15341:12603,J00121:27:H3GGKBBXX:5:1119:20344:21307,J00121:27:H3GGKBBXX:5:1213:22638:47049,J00121:27:H3GGKBBXX:5:2209:4066:47120,J00121:27:H3GGKBBXX:5:2220:1661:9508,J00121:27:H3GGKBBXX:5:2123:6015:43357,J00121:27:H3GGKBBXX:5:1127:17046:42319,J00121:27:H3GGKBBXX:5:2126:15706:38627,J00121:27:H3GGKBBXX:5:1201:3721:22397,J00121:27:H3GGKBBXX:5:1127:9506:37202,J00121:27:H3GGKBBXX:5:1220:18690:5183,J00121:27:H3GGKBBXX:5:1123:26352:5235,J00121:27:H3GGKBBXX:5:1206:5619:3072,J00121:27:H3GGKBBXX:5:1204:5528:13746,J00121:27:H3GGKBBXX:5:1105:12195:19390,J00121:27:H3GGKBBXX:5:2215:3254:16665,J00121:27:H3GGKBBXX:5:2111:14894:2193,J00121:27:H3GGKBBXX:5:2213:8044:3723,J00121:27:H3GGKBBXX:5:1210:26737:34284,J00121:27:H3GGKBBXX:5:2109:12895:29044,J00121:27:H3GGKBBXX:5:2113:20679:16577,J00121:27:H3GGKBBXX:5:2125:7476:28200,J00121:27:H3GGKBBXX:5:2115:21491:16401,J00121:27:H3GGKBBXX:5:2102:18152:7064,J00121:27:H3GGKBBXX:5:1103:3955:49071,J00121:27:H3GGKBBXX:5:2212:29224:19707,J00121:27:H3GGKBBXX:5:1118:29406:39365,J00121:27:H3GGKBBXX:5:2115:19410:7732,J00121:27:H3GGKBBXX:5:2201:22516:17509,J00121:27:H3GGKBBXX:5:1219:20943:34934,J00121:27:H3GGKBBXX:5:1205:19664:6132,J00121:27:H3GGKBBXX:5:1223:13839:22309,J00121:27:H3GGKBBXX:5:1216:20791:7416,J00121:27:H3GGKBBXX:5:1123:13981:44535,J00121:27:H3GGKBBXX:5:2228:9435:45695,J00121:27:H3GGKBBXX:5:1212:19004:28340,J00121:27:H3GGKBBXX:5:2217:15950:31593,J00121:27:H3GGKBBXX:5:1225:26149:27180,J00121:27:H3GGKBBXX:5:1125:25327:13799,J00121:27:H3GGKBBXX:5:1218:23429:34037,J00121:27:H3GGKBBXX:5:2128:30513:2457,J00121:27:H3GGKBBXX:5:1205:6228:30784,J00121:27:H3GGKBBXX:5:2228:9384:45607,J00121:27:H3GGKBBXX:5:1102:5680:26459,J00121:27:H3GGKBBXX:5:2108:17391:5042,J00121:27:H3GGKBBXX:5:1103:24890:41036,J00121:27:H3GGKBBXX:5:2202:6634:17983,J00121:27:H3GGKBBXX:5:1222:23480:43937,J00121:27:H3GGKBBXX:5:1111:29437:47506,J00121:27:H3GGKBBXX:5:2220:9891:29782,J00121:27:H3GGKBBXX:5:2208:12175:32297,J00121:27:H3GGKBBXX:5:1111:29183:35989,J00121:27:H3GGKBBXX:5:2209:27042:16735,J00121:27:H3GGKBBXX:5:2209:8765:5218,J00121:27:H3GGKBBXX:5:1107:18619:24648,J00121:27:H3GGKBBXX:5:1124:6816:1209,J00121:27:H3GGKBBXX:5:1226:19583:1947,J00121:27:H3GGKBBXX:5:1126:5091:13834,J00121:27:H3GGKBBXX:5:1104:17908:44236,J00121:27:H3GGKBBXX:5:2104:16193:25755,J00121:27:H3GGKBBXX:5:2202:1783:6730,J00121:27:H3GGKBBXX:5:2219:12682:9825,J00121:27:H3GGKBBXX:5:2102:17523:19267,J00121:27:H3GGKBBXX:5:1108:13220:14449,J00121:27:H3GGKBBXX:5:2219:20557:13517,J00121:27:H3GGKBBXX:5:1114:21318:44166,J00121:27:H3GGKBBXX:5:1204:23206:22327,J00121:27:H3GGKBBXX:5:2119:4462:10950,J00121:27:H3GGKBBXX:5:1205:23581:32437,J00121:27:H3GGKBBXX:5:2206:20577:25580,J00121:27:H3GGKBBXX:5:1103:11708:44851,J00121:27:H3GGKBBXX:5:2206:27570:40578;sequence=TATAGATGTTATCAATGTTATAAAGTG;start=451238;subtype=IES;support_ref=3;support_variant=72;type=IES;
scaffold51_57_with_IES	MILORD	internal_eliminated_sequence	451748	451825	.	.	.	ID=MILORD.57.451748.451825;Name=MILORD.57.451748.451825;bounded_by_ta=TRUE;common_boundary=Both;end=451825;ies_id=IESPGM.PTET51.1.57.423883;ies_left_dist=0;ies_min_dist=0;ies_right_dist=0;junction_seq=attaaagagagcagaTAcaaccatccctgaag;read_names=J00121:27:H3GGKBBXX:5:2217:16102:5622,J00121:27:H3GGKBBXX:5:2214:25124:23997,J00121:27:H3GGKBBXX:5:1217:16386:25738,J00121:27:H3GGKBBXX:5:2124:19370:20006,J00121:27:H3GGKBBXX:5:2226:4888:12743,J00121:27:H3GGKBBXX:5:2223:18203:41757,J00121:27:H3GGKBBXX:5:2212:11667:26986,J00121:27:H3GGKBBXX:5:2226:21471:34547,J00121:27:H3GGKBBXX:5:2209:12662:40666,J00121:27:H3GGKBBXX:5:1203:8197:46364,J00121:27:H3GGKBBXX:5:2220:17188:15346,J00121:27:H3GGKBBXX:5:1213:16447:26371,J00121:27:H3GGKBBXX:5:2213:12012:38978,J00121:27:H3GGKBBXX:5:1115:26940:25527,J00121:27:H3GGKBBXX:5:2219:5548:33475,J00121:27:H3GGKBBXX:5:2113:10937:29694,J00121:27:H3GGKBBXX:5:2120:29721:48983,J00121:27:H3GGKBBXX:5:1115:11891:22942,J00121:27:H3GGKBBXX:5:1115:27225:45854,J00121:27:H3GGKBBXX:5:2113:20486:48386,J00121:27:H3GGKBBXX:5:2112:24759:4303,J00121:27:H3GGKBBXX:5:2121:26636:39840,J00121:27:H3GGKBBXX:5:1113:22262:5675,J00121:27:H3GGKBBXX:5:1215:15970:23294,J00121:27:H3GGKBBXX:5:1212:22323:42108,J00121:27:H3GGKBBXX:5:1121:17432:4514,J00121:27:H3GGKBBXX:5:1208:19177:17175,J00121:27:H3GGKBBXX:5:2221:22445:8242,J00121:27:H3GGKBBXX:5:1207:13829:23346,J00121:27:H3GGKBBXX:5:2111:25784:11390,J00121:27:H3GGKBBXX:5:2113:27529:25703,J00121:27:H3GGKBBXX:5:1124:15473:35655,J00121:27:H3GGKBBXX:5:1209:25388:26564,J00121:27:H3GGKBBXX:5:1109:3589:34125,J00121:27:H3GGKBBXX:5:2222:12225:34600,J00121:27:H3GGKBBXX:5:1215:6218:24823,J00121:27:H3GGKBBXX:5:1115:12083:22784,J00121:27:H3GGKBBXX:5:2207:12753:8154,J00121:27:H3GGKBBXX:5:2227:16924:8172,J00121:27:H3GGKBBXX:5:2227:17076:8084;sequence=TATTATTAATCTTAATTAAGTGTTTTAAAATAAATTAATTTCAATTAAGAAATGCATACATATAAAATAAACCAATAA;start=451748;subtype=IES;support_ref=0;support_variant=40;type=IES;
scaffold51_57_with_IES	MILORD	internal_eliminated_sequence	452550	452578	.	.	.	ID=MILORD.57.452550.452578;Name=MILORD.57.452550.452578;bounded_by_ta=TRUE;common_boundary=Both;end=452578;ies_id=IESPGM.PTET51.1.57.424607;ies_left_dist=0;ies_min_dist=0;ies_right_dist=0;junction_seq=taggatatcaattggTAcaattatgtggagag;read_names=J00121:27:H3GGKBBXX:5:1128:5304:4040,J00121:27:H3GGKBBXX:5:2111:19603:43128,J00121:27:H3GGKBBXX:5:2224:3995:44535,J00121:27:H3GGKBBXX:5:1107:26636:4743,J00121:27:H3GGKBBXX:5:2216:6157:5974,J00121:27:H3GGKBBXX:5:2122:23500:10598,J00121:27:H3GGKBBXX:5:2220:17158:6994,J00121:27:H3GGKBBXX:5:2215:6238:4286,J00121:27:H3GGKBBXX:5:2125:23378:31242,J00121:27:H3GGKBBXX:5:2214:9983:14150,J00121:27:H3GGKBBXX:5:2228:24586:29325,J00121:27:H3GGKBBXX:5:2208:25205:10915,J00121:27:H3GGKBBXX:5:1202:24079:8646,J00121:27:H3GGKBBXX:5:1116:8755:32068,J00121:27:H3GGKBBXX:5:1219:5020:3301,J00121:27:H3GGKBBXX:5:1115:24657:3108,J00121:27:H3GGKBBXX:5:2205:25276:15961,J00121:27:H3GGKBBXX:5:2111:7212:32982,J00121:27:H3GGKBBXX:5:2115:18274:40367,J00121:27:H3GGKBBXX:5:2208:14407:34301,J00121:27:H3GGKBBXX:5:1221:29264:8875,J00121:27:H3GGKBBXX:5:2120:12987:26846,J00121:27:H3GGKBBXX:5:1123:27336:44464,J00121:27:H3GGKBBXX:5:2104:8044:7345,J00121:27:H3GGKBBXX:5:2126:12368:27250,J00121:27:H3GGKBBXX:5:2119:5406:35163,J00121:27:H3GGKBBXX:5:2217:17513:22168,J00121:27:H3GGKBBXX:5:2213:10307:5710,J00121:27:H3GGKBBXX:5:2204:24485:34424,J00121:27:H3GGKBBXX:5:2119:9049:8277,J00121:27:H3GGKBBXX:5:1205:30381:20621,J00121:27:H3GGKBBXX:5:1123:29711:5218,J00121:27:H3GGKBBXX:5:1121:13119:14906,J00121:27:H3GGKBBXX:5:1104:26321:15240,J00121:27:H3GGKBBXX:5:1209:4056:37114,J00121:27:H3GGKBBXX:5:1110:24962:20867,J00121:27:H3GGKBBXX:5:1226:19238:48087,J00121:27:H3GGKBBXX:5:1204:23023:40438,J00121:27:H3GGKBBXX:5:1117:15930:13869,J00121:27:H3GGKBBXX:5:2202:16681:39541,J00121:27:H3GGKBBXX:5:1209:6999:15873,J00121:27:H3GGKBBXX:5:1217:7984:44904,J00121:27:H3GGKBBXX:5:1104:26940:41106,J00121:27:H3GGKBBXX:5:2205:15493:21025,J00121:27:H3GGKBBXX:5:1216:25905:2633,J00121:27:H3GGKBBXX:5:1123:15209:6994,J00121:27:H3GGKBBXX:5:1109:18933:2053;sequence=TATAGAAAATATGTAAGAAAATTCGACAA;start=452550;subtype=IES;support_ref=6;support_variant=47;type=IES;
```
