## Supplementary material for "RNA-mediated nucleosome depletion is required for elimination of transposon-derived DNA": MILORD.gff3 (part 78 of 106)

```
scaffold51_57_with_IES	MILORD	internal_eliminated_sequence	453036	453061	.	.	.	ID=MILORD.57.453036.453061;Name=MILORD.57.453036.453061;bounded_by_ta=TRUE;common_boundary=Both;end=453061;ies_id=IESPGM.PTET51.1.57.425064;ies_left_dist=0;ies_min_dist=0;ies_right_dist=0;junction_seq=ataaatgggattaggTAcctgcagaaattaac;read_names=J00121:27:H3GGKBBXX:5:2201:28412:45097,J00121:27:H3GGKBBXX:5:1223:7882:11108,J00121:27:H3GGKBBXX:5:2121:25560:17368,J00121:27:H3GGKBBXX:5:1127:21359:43427,J00121:27:H3GGKBBXX:5:1104:12662:3213,J00121:27:H3GGKBBXX:5:2208:17371:49036,J00121:27:H3GGKBBXX:5:1128:10368:25228,J00121:27:H3GGKBBXX:5:2224:23581:10669,J00121:27:H3GGKBBXX:5:2108:13433:45027,J00121:27:H3GGKBBXX:5:2121:8085:5974,J00121:27:H3GGKBBXX:5:2225:15686:39119,J00121:27:H3GGKBBXX:5:1209:19492:20709,J00121:27:H3GGKBBXX:5:1227:8278:24103,J00121:27:H3GGKBBXX:5:2117:21653:12181,J00121:27:H3GGKBBXX:5:1212:20009:10809,J00121:27:H3GGKBBXX:5:2214:28463:5376,J00121:27:H3GGKBBXX:5:2102:16325:10932,J00121:27:H3GGKBBXX:5:2203:26372:19162,J00121:27:H3GGKBBXX:5:2213:7689:16682,J00121:27:H3GGKBBXX:5:2106:16691:15891,J00121:27:H3GGKBBXX:5:1222:11393:41950,J00121:27:H3GGKBBXX:5:2120:20770:1613,J00121:27:H3GGKBBXX:5:2122:6329:47805,J00121:27:H3GGKBBXX:5:2213:19451:38433,J00121:27:H3GGKBBXX:5:2223:28361:17685,J00121:27:H3GGKBBXX:5:2107:10896:25404,J00121:27:H3GGKBBXX:5:1120:27773:8717,J00121:27:H3GGKBBXX:5:2123:28544:38257,J00121:27:H3GGKBBXX:5:2225:12814:27320,J00121:27:H3GGKBBXX:5:2227:3397:11952,J00121:27:H3GGKBBXX:5:1119:25124:44535,J00121:27:H3GGKBBXX:5:1106:23642:23259,J00121:27:H3GGKBBXX:5:1216:2818:39998,J00121:27:H3GGKBBXX:5:2226:6400:43075,J00121:27:H3GGKBBXX:5:1106:21866:16489,J00121:27:H3GGKBBXX:5:2205:3488:36657,J00121:27:H3GGKBBXX:5:1226:27620:39928,J00121:27:H3GGKBBXX:5:2118:24606:31646,J00121:27:H3GGKBBXX:5:2220:25225:4936,J00121:27:H3GGKBBXX:5:1111:5609:32420,J00121:27:H3GGKBBXX:5:1211:29366:37853,J00121:27:H3GGKBBXX:5:2206:26869:17561,J00121:27:H3GGKBBXX:5:2113:17503:8400,J00121:27:H3GGKBBXX:5:1208:12905:23012,J00121:27:H3GGKBBXX:5:2118:31406:9666,J00121:27:H3GGKBBXX:5:1105:9810:30591,J00121:27:H3GGKBBXX:5:1209:8420:6800,J00121:27:H3GGKBBXX:5:1107:28138:35479,J00121:27:H3GGKBBXX:5:1128:4685:28182,J00121:27:H3GGKBBXX:5:2209:14458:32912,J00121:27:H3GGKBBXX:5:1226:22719:28797,J00121:27:H3GGKBBXX:5:2209:9303:48948,J00121:27:H3GGKBBXX:5:2223:6664:17931,J00121:27:H3GGKBBXX:5:1206:16610:24929,J00121:27:H3GGKBBXX:5:2108:29153:6044,J00121:27:H3GGKBBXX:5:2220:25581:22291,J00121:27:H3GGKBBXX:5:2214:29457:11882,J00121:27:H3GGKBBXX:5:1102:8400:35919,J00121:27:H3GGKBBXX:5:1125:5172:10950,J00121:27:H3GGKBBXX:5:2206:19989:13623,J00121:27:H3GGKBBXX:5:1205:10368:38345,J00121:27:H3GGKBBXX:5:2216:7638:18493,J00121:27:H3GGKBBXX:5:1201:17198:36253,J00121:27:H3GGKBBXX:5:1207:19877:21975,J00121:27:H3GGKBBXX:5:2217:9861:43656,J00121:27:H3GGKBBXX:5:1228:25520:30204,J00121:27:H3GGKBBXX:5:1205:17482:33193,J00121:27:H3GGKBBXX:5:2115:8065:11812,J00121:27:H3GGKBBXX:5:1128:26321:34582,J00121:27:H3GGKBBXX:5:1218:16691:4215,J00121:27:H3GGKBBXX:5:2113:13930:36851,J00121:27:H3GGKBBXX:5:2102:16498:28112,J00121:27:H3GGKBBXX:5:2207:5670:1261,J00121:27:H3GGKBBXX:5:2208:19745:42214,J00121:27:H3GGKBBXX:5:1115:17807:19865,J00121:27:H3GGKBBXX:5:2111:4442:37712;sequence=TATAAGTCGTAACTGATTCTTGATGA;start=453036;subtype=IES;support_ref=0;support_variant=76;type=IES;
scaffold51_57_with_IES	MILORD	internal_eliminated_sequence	453740	453767	.	.	.	ID=MILORD.57.453740.453767;Name=MILORD.57.453740.453767;bounded_by_ta=TRUE;common_boundary=Both;end=453767;ies_id=IESPGM.PTET51.1.57.425742;ies_left_dist=0;ies_min_dist=0;ies_right_dist=0;junction_seq=aggaactttcgatcgTAccaagttattttgga;read_names=J00121:27:H3GGKBBXX:5:1105:23368:16876,J00121:27:H3GGKBBXX:5:1128:14103:26107,J00121:27:H3GGKBBXX:5:1125:20080:4848,J00121:27:H3GGKBBXX:5:1105:8258:11618,J00121:27:H3GGKBBXX:5:2108:28737:29554,J00121:27:H3GGKBBXX:5:2217:29548:47594,J00121:27:H3GGKBBXX:5:2215:8806:46117,J00121:27:H3GGKBBXX:5:2204:20862:42741,J00121:27:H3GGKBBXX:5:1224:5345:28657,J00121:27:H3GGKBBXX:5:2225:5771:14941,J00121:27:H3GGKBBXX:5:1217:6867:21131,J00121:27:H3GGKBBXX:5:1101:23297:49071,J00121:27:H3GGKBBXX:5:2206:22922:29606,J00121:27:H3GGKBBXX:5:2120:28432:12392,J00121:27:H3GGKBBXX:5:1211:9668:45537,J00121:27:H3GGKBBXX:5:1213:6908:33404,J00121:27:H3GGKBBXX:5:2224:19969:2545,J00121:27:H3GGKBBXX:5:2202:22272:7451,J00121:27:H3GGKBBXX:5:1111:17127:44078,J00121:27:H3GGKBBXX:5:2226:24789:34530,J00121:27:H3GGKBBXX:5:2118:10216:45150,J00121:27:H3GGKBBXX:5:2214:18609:3670,J00121:27:H3GGKBBXX:5:1222:12571:18529,J00121:27:H3GGKBBXX:5:1207:10389:12954,J00121:27:H3GGKBBXX:5:1103:19421:10493,J00121:27:H3GGKBBXX:5:2214:19207:13816,J00121:27:H3GGKBBXX:5:1126:10916:1806,J00121:27:H3GGKBBXX:5:1226:20902:16049,J00121:27:H3GGKBBXX:5:1107:15442:12919,J00121:27:H3GGKBBXX:5:1208:15818:6853,J00121:27:H3GGKBBXX:5:1217:6208:14748,J00121:27:H3GGKBBXX:5:1210:22962:24929,J00121:27:H3GGKBBXX:5:1217:28615:19496,J00121:27:H3GGKBBXX:5:1106:22211:27039,J00121:27:H3GGKBBXX:5:2126:20263:5200,J00121:27:H3GGKBBXX:5:2205:16295:37888;sequence=TATAGAATTATTCTTGTAGAGACTACTA;start=453740;subtype=IES;support_ref=0;support_variant=36;type=IES;
scaffold51_57_with_IES	MILORD	internal_eliminated_sequence	454261	454289	.	.	.	ID=MILORD.57.454261.454289;Name=MILORD.57.454261.454289;bounded_by_ta=TRUE;common_boundary=Both;end=454289;ies_id=IESPGM.PTET51.1.57.426235;ies_left_dist=0;ies_min_dist=0;ies_right_dist=0;junction_seq=gaattattaatgaggTActttagtgttaataa;read_names=J00121:27:H3GGKBBXX:5:1223:5223:28551,J00121:27:H3GGKBBXX:5:1221:14549:43972,J00121:27:H3GGKBBXX:5:1108:25855:40174,J00121:27:H3GGKBBXX:5:1114:14458:7978,J00121:27:H3GGKBBXX:5:1117:20111:18792,J00121:27:H3GGKBBXX:5:2212:22161:45801,J00121:27:H3GGKBBXX:5:1210:12276:21817,J00121:27:H3GGKBBXX:5:1215:22495:21869,J00121:27:H3GGKBBXX:5:2120:13068:43374,J00121:27:H3GGKBBXX:5:1219:28960:28076,J00121:27:H3GGKBBXX:5:2125:28107:4831,J00121:27:H3GGKBBXX:5:1210:25581:9913,J00121:27:H3GGKBBXX:5:1108:4980:12796,J00121:27:H3GGKBBXX:5:1114:22912:1525,J00121:27:H3GGKBBXX:5:1128:7060:32683,J00121:27:H3GGKBBXX:5:2101:24454:3072,J00121:27:H3GGKBBXX:5:1218:24627:34952,J00121:27:H3GGKBBXX:5:1111:28564:13464,J00121:27:H3GGKBBXX:5:1213:21978:9332,J00121:27:H3GGKBBXX:5:2214:19695:48034,J00121:27:H3GGKBBXX:5:2111:22800:17649,J00121:27:H3GGKBBXX:5:1222:13311:35743,J00121:27:H3GGKBBXX:5:2219:2940:48122,J00121:27:H3GGKBBXX:5:1105:16457:8172,J00121:27:H3GGKBBXX:5:2206:30391:38468,J00121:27:H3GGKBBXX:5:1115:13403:22186,J00121:27:H3GGKBBXX:5:2107:30817:1824,J00121:27:H3GGKBBXX:5:1217:21460:24437,J00121:27:H3GGKBBXX:5:2217:31172:28041,J00121:27:H3GGKBBXX:5:1122:16549:31329,J00121:27:H3GGKBBXX:5:1210:6066:7433,J00121:27:H3GGKBBXX:5:2115:27793:28129,J00121:27:H3GGKBBXX:5:2228:14996:33703,J00121:27:H3GGKBBXX:5:2225:4097:13658,J00121:27:H3GGKBBXX:5:2103:12662:46082,J00121:27:H3GGKBBXX:5:2207:30137:17104,J00121:27:H3GGKBBXX:5:1116:21095:39981,J00121:27:H3GGKBBXX:5:2126:11272:34037,J00121:27:H3GGKBBXX:5:1120:5720:28287,J00121:27:H3GGKBBXX:5:2207:31456:33070,J00121:27:H3GGKBBXX:5:2219:29021:14396,J00121:27:H3GGKBBXX:5:2219:31243:44482,J00121:27:H3GGKBBXX:5:2108:9343:47682,J00121:27:H3GGKBBXX:5:2103:14823:12093;sequence=TATGGAGTGTCTTTGCAGGATTCTATCTA;start=454261;subtype=IES;support_ref=3;support_variant=44;type=IES;
scaffold51_57_with_IES	MILORD	internal_eliminated_sequence	455186	455284	.	.	.	ID=MILORD.57.455186.455284;Name=MILORD.57.455186.455284;bounded_by_ta=TRUE;common_boundary=Both;end=455284;ies_id=IESPGM.PTET51.1.57.427131;ies_left_dist=0;ies_min_dist=0;ies_right_dist=0;junction_seq=gagaagataagtttaTActacacccaaatcat;read_names=J00121:27:H3GGKBBXX:5:1201:15605:28358,J00121:27:H3GGKBBXX:5:1118:28260:15926,J00121:27:H3GGKBBXX:5:2101:14671:35778,J00121:27:H3GGKBBXX:5:1121:3407:6624,J00121:27:H3GGKBBXX:5:2116:11444:6449,J00121:27:H3GGKBBXX:5:1205:4036:33105,J00121:27:H3GGKBBXX:5:2226:30482:15065,J00121:27:H3GGKBBXX:5:1227:18385:8734,J00121:27:H3GGKBBXX:5:1213:24495:13834,J00121:27:H3GGKBBXX:5:2104:11109:45115,J00121:27:H3GGKBBXX:5:1128:5700:11337,J00121:27:H3GGKBBXX:5:2211:13281:19443,J00121:27:H3GGKBBXX:5:2214:13372:42812,J00121:27:H3GGKBBXX:5:2222:18477:17931,J00121:27:H3GGKBBXX:5:1224:10105:6097,J00121:27:H3GGKBBXX:5:1209:8044:31224,J00121:27:H3GGKBBXX:5:2108:15656:21483,J00121:27:H3GGKBBXX:5:1120:21044:8734,J00121:27:H3GGKBBXX:5:2220:18761:48210,J00121:27:H3GGKBBXX:5:2104:24677:40385,J00121:27:H3GGKBBXX:5:1106:12286:10405;sequence=TATGGTAGAGTCTGATCATTTTTATAAATTTTGAATAATCTTATCATAATATATTAATTATGGAAAGACATGATAGGAAAAATCTAAATTACTCATCCA;start=455186;subtype=IES;support_ref=0;support_variant=21;type=IES;
scaffold51_57_with_IES	MILORD	internal_eliminated_sequence	457489	457515	.	.	.	ID=MILORD.57.457489.457515;Name=MILORD.57.457489.457515;bounded_by_ta=TRUE;common_boundary=Both;end=457515;ies_id=IESPGM.PTET51.1.57.429335;ies_left_dist=0;ies_min_dist=0;ies_right_dist=0;junction_seq=tattaagggatcagaTAccttcaactccaatc;read_names=J00121:27:H3GGKBBXX:5:2212:31477:6343,J00121:27:H3GGKBBXX:5:2213:25022:39365,J00121:27:H3GGKBBXX:5:1120:5842:1033,J00121:27:H3GGKBBXX:5:1113:3640:11319,J00121:27:H3GGKBBXX:5:2209:19847:29272,J00121:27:H3GGKBBXX:5:1221:2717:5605,J00121:27:H3GGKBBXX:5:1118:25966:31013,J00121:27:H3GGKBBXX:5:2213:25926:41458,J00121:27:H3GGKBBXX:5:2105:25712:39576,J00121:27:H3GGKBBXX:5:2208:15737:19865,J00121:27:H3GGKBBXX:5:2201:10287:4866,J00121:27:H3GGKBBXX:5:1113:4391:37554,J00121:27:H3GGKBBXX:5:2227:7659:1050,J00121:27:H3GGKBBXX:5:2207:26058:2826,J00121:27:H3GGKBBXX:5:1217:3833:4549,J00121:27:H3GGKBBXX:5:1212:27103:49194,J00121:27:H3GGKBBXX:5:1209:15321:20586,J00121:27:H3GGKBBXX:5:1114:2859:31206,J00121:27:H3GGKBBXX:5:1216:11129:31048,J00121:27:H3GGKBBXX:5:1216:17929:2457,J00121:27:H3GGKBBXX:5:2202:27762:22872,J00121:27:H3GGKBBXX:5:2209:25915:46645,J00121:27:H3GGKBBXX:5:2216:23135:5183,J00121:27:H3GGKBBXX:5:2119:7101:20551,J00121:27:H3GGKBBXX:5:1219:27925:3389,J00121:27:H3GGKBBXX:5:1127:18122:30222,J00121:27:H3GGKBBXX:5:1206:26524:13939,J00121:27:H3GGKBBXX:5:1207:3630:5429,J00121:27:H3GGKBBXX:5:1120:16133:37923,J00121:27:H3GGKBBXX:5:1219:8329:8084,J00121:27:H3GGKBBXX:5:1115:26474:11636,J00121:27:H3GGKBBXX:5:1217:21501:15363,J00121:27:H3GGKBBXX:5:1126:19218:41862,J00121:27:H3GGKBBXX:5:1109:26737:39910,J00121:27:H3GGKBBXX:5:1119:21359:17790,J00121:27:H3GGKBBXX:5:1107:22871:24489,J00121:27:H3GGKBBXX:5:2225:24109:35251,J00121:27:H3GGKBBXX:5:1213:28260:18564,J00121:27:H3GGKBBXX:5:1207:23916:37765,J00121:27:H3GGKBBXX:5:1215:26321:35743,J00121:27:H3GGKBBXX:5:2128:32258:9209,J00121:27:H3GGKBBXX:5:1106:22901:47049,J00121:27:H3GGKBBXX:5:1111:7375:35057,J00121:27:H3GGKBBXX:5:1119:20567:45256,J00121:27:H3GGKBBXX:5:1109:10206:30960,J00121:27:H3GGKBBXX:5:1206:24068:18054,J00121:27:H3GGKBBXX:5:2208:22780:43814,J00121:27:H3GGKBBXX:5:1224:17695:4655,J00121:27:H3GGKBBXX:5:2210:19289:19654,J00121:27:H3GGKBBXX:5:1217:12347:23698,J00121:27:H3GGKBBXX:5:2120:25804:47999,J00121:27:H3GGKBBXX:5:2112:29995:42390;sequence=TATACAAGCTAACTTTATTTCTATCTA;start=457489;subtype=IES;support_ref=0;support_variant=52;type=IES;
scaffold51_57_with_IES	MILORD	internal_eliminated_sequence	457972	458024	.	.	.	ID=MILORD.57.457972.458024;Name=MILORD.57.457972.458024;bounded_by_ta=TRUE;common_boundary=Both;end=458024;ies_id=IESPGM.PTET51.1.57.429791;ies_left_dist=0;ies_min_dist=0;ies_right_dist=0;junction_seq=aaagctagatagatgTAatttctttgggttaa;read_names=J00121:27:H3GGKBBXX:5:2105:7659:8049,J00121:27:H3GGKBBXX:5:1220:9354:18054,J00121:27:H3GGKBBXX:5:1218:20994:45361,J00121:27:H3GGKBBXX:5:1126:27803:31769,J00121:27:H3GGKBBXX:5:1219:8856:3196,J00121:27:H3GGKBBXX:5:2216:28960:37361,J00121:27:H3GGKBBXX:5:2202:9800:24314,J00121:27:H3GGKBBXX:5:1204:28970:39945,J00121:27:H3GGKBBXX:5:1118:28960:25861,J00121:27:H3GGKBBXX:5:2207:27052:35989,J00121:27:H3GGKBBXX:5:1228:4391:30485,J00121:27:H3GGKBBXX:5:2116:24129:7609,J00121:27:H3GGKBBXX:5:2202:9658:24384,J00121:27:H3GGKBBXX:5:1101:10307:44886;sequence=TACAAATAAATTGATAAATTTATGTCTATTATTAACAAAATGGTATTTGACTA;start=457972;subtype=IES;support_ref=2;support_variant=14;type=IES;
scaffold51_57_with_IES	MILORD	internal_eliminated_sequence	459831	460006	.	.	.	ID=MILORD.57.459831.460006;Name=MILORD.57.459831.460006;bounded_by_ta=TRUE;common_boundary=Both;end=460006;ies_id=IESPGM.PTET51.1.57.431597;ies_left_dist=0;ies_min_dist=0;ies_right_dist=0;junction_seq=attttatgatgtacgTAaaacaattaaaatca;read_names=J00121:27:H3GGKBBXX:5:1208:15392:25808,J00121:27:H3GGKBBXX:5:1217:23033:9930,J00121:27:H3GGKBBXX:5:1205:31426:26371,J00121:27:H3GGKBBXX:5:1227:30533:27496,J00121:27:H3GGKBBXX:5:1120:5842:42530,J00121:27:H3GGKBBXX:5:1104:6502:18740,J00121:27:H3GGKBBXX:5:1126:14600:27918,J00121:27:H3GGKBBXX:5:1124:9120:10616,J00121:27:H3GGKBBXX:5:1206:10348:19742,J00121:27:H3GGKBBXX:5:2205:19065:17016,J00121:27:H3GGKBBXX:5:2218:13951:23065,J00121:27:H3GGKBBXX:5:2225:22364:46364,J00121:27:H3GGKBBXX:5:1225:27407:29219,J00121:27:H3GGKBBXX:5:1125:15179:29800,J00121:27:H3GGKBBXX:5:1109:13727:9666,J00121:27:H3GGKBBXX:5:1113:14509:20586,J00121:27:H3GGKBBXX:5:2128:9272:32472,J00121:27:H3GGKBBXX:5:2111:28087:24314,J00121:27:H3GGKBBXX:5:1224:11779:29536,J00121:27:H3GGKBBXX:5:1207:24322:19548,J00121:27:H3GGKBBXX:5:1217:27072:42319,J00121:27:H3GGKBBXX:5:1217:21075:18915,J00121:27:H3GGKBBXX:5:1226:27032:32226,J00121:27:H3GGKBBXX:5:2207:9759:18194,J00121:27:H3GGKBBXX:5:1109:18923:1367,J00121:27:H3GGKBBXX:5:1219:27174:2017,J00121:27:H3GGKBBXX:5:1225:12885:5534,J00121:27:H3GGKBBXX:5:2102:25530:20726,J00121:27:H3GGKBBXX:5:1210:11505:34336,J00121:27:H3GGKBBXX:5:1113:28361:41950,J00121:27:H3GGKBBXX:5:2218:22871:23856,J00121:27:H3GGKBBXX:5:1201:18609:36095,J00121:27:H3GGKBBXX:5:1211:24119:5692,J00121:27:H3GGKBBXX:5:2116:8420:28850,J00121:27:H3GGKBBXX:5:1111:18426:1806,J00121:27:H3GGKBBXX:5:1216:15798:8682,J00121:27:H3GGKBBXX:5:1111:5822:35673,J00121:27:H3GGKBBXX:5:1213:15909:46997,J00121:27:H3GGKBBXX:5:1209:12154:28569,J00121:27:H3GGKBBXX:5:1215:14854:23048,J00121:27:H3GGKBBXX:5:1216:28828:28129,J00121:27:H3GGKBBXX:5:1205:4604:5605,J00121:27:H3GGKBBXX:5:1102:17706:27250,J00121:27:H3GGKBBXX:5:1102:12398:39049,J00121:27:H3GGKBBXX:5:1214:4361:8770,J00121:27:H3GGKBBXX:5:1124:12043:13429,J00121:27:H3GGKBBXX:5:2120:17949:8189,J00121:27:H3GGKBBXX:5:1108:11170:17474,J00121:27:H3GGKBBXX:5:1213:9496:2264,J00121:27:H3GGKBBXX:5:2113:30604:4725;sequence=TATTGTAAATGACACTTTATAATATTATTTTTAATTATAGTCTTTGTTTGTTTTGAATCTTAAATCTAATCAAAAACCTTATTGTAAATATATTCTATTAATTTAGAGCCATAATCATTTGCTAATTAGCATATAAAGTAAGTACATTAAATTGAATACAATATTTAATGTAAGAA;start=459831;subtype=IES;support_ref=0;support_variant=50;type=IES;
scaffold51_57_with_IES	MILORD	internal_eliminated_sequence	460973	460999	.	.	.	ID=MILORD.57.460973.460999;Name=MILORD.57.460973.460999;bounded_by_ta=TRUE;common_boundary=LEFT;end=460999;ies_id=IESPGM.PTET51.1.57.432563;ies_left_dist=0;ies_min_dist=0;ies_right_dist=2;junction_seq=accaaatgtgggaagTAtaattaattaagtaa;read_names=J00121:27:H3GGKBBXX:5:1227:24718:1490;sequence=TACAGTTTTGAATTGTAATTAGAACAC;start=460973;subtype=PARTIAL_INTERNAL;support_ref=1;support_variant=1;type=ALTERNATIVE;
scaffold51_57_with_IES	MILORD	internal_eliminated_sequence	460973	461001	.	.	.	ID=MILORD.57.460973.461001;Name=MILORD.57.460973.461001;bounded_by_ta=TRUE;common_boundary=Both;end=461001;ies_id=IESPGM.PTET51.1.57.432563;ies_left_dist=0;ies_min_dist=0;ies_right_dist=0;junction_seq=accaaatgtgggaagTAattaattaagtaaaa;read_names=J00121:27:H3GGKBBXX:5:1113:8176:22766,J00121:27:H3GGKBBXX:5:1210:18243:29448,J00121:27:H3GGKBBXX:5:1118:17289:32613,J00121:27:H3GGKBBXX:5:2113:21714:14713,J00121:27:H3GGKBBXX:5:2109:29112:11284,J00121:27:H3GGKBBXX:5:2223:19573:45361,J00121:27:H3GGKBBXX:5:1127:2686:38011,J00121:27:H3GGKBBXX:5:2215:6695:29167,J00121:27:H3GGKBBXX:5:1207:25540:7978,J00121:27:H3GGKBBXX:5:2117:16823:13166,J00121:27:H3GGKBBXX:5:2219:14773:27479,J00121:27:H3GGKBBXX:5:1112:4787:14150,J00121:27:H3GGKBBXX:5:2205:23236:38732,J00121:27:H3GGKBBXX:5:1104:3569:31523,J00121:27:H3GGKBBXX:5:2104:11820:17966,J00121:27:H3GGKBBXX:5:2110:27976:26230,J00121:27:H3GGKBBXX:5:1123:11891:29026,J00121:27:H3GGKBBXX:5:1228:9232:35075,J00121:27:H3GGKBBXX:5:1216:27235:21571,J00121:27:H3GGKBBXX:5:1228:27154:20515,J00121:27:H3GGKBBXX:5:1126:8288:38715,J00121:27:H3GGKBBXX:5:2222:17908:19056,J00121:27:H3GGKBBXX:5:2225:5000:7240,J00121:27:H3GGKBBXX:5:1228:4594:37660,J00121:27:H3GGKBBXX:5:1114:20679:44042,J00121:27:H3GGKBBXX:5:1124:11525:40385,J00121:27:H3GGKBBXX:5:2201:16660:46012,J00121:27:H3GGKBBXX:5:2216:26646:20023,J00121:27:H3GGKBBXX:5:1110:25692:32613,J00121:27:H3GGKBBXX:5:2226:28513:39611,J00121:27:H3GGKBBXX:5:1115:10835:27549,J00121:27:H3GGKBBXX:5:2203:31111:17632,J00121:27:H3GGKBBXX:5:2215:17797:26107,J00121:27:H3GGKBBXX:5:1221:2169:24067,J00121:27:H3GGKBBXX:5:1116:12347:44095,J00121:27:H3GGKBBXX:5:2110:25083:22204,J00121:27:H3GGKBBXX:5:2109:21440:48139;sequence=TACAGTTTTGAATTGTAATTAGAACACTA;start=460973;subtype=IES;support_ref=3;support_variant=37;type=IES;
scaffold51_57_with_IES	MILORD	internal_eliminated_sequence	462237	462335	.	.	.	ID=MILORD.57.462237.462335;Name=MILORD.57.462237.462335;bounded_by_ta=TRUE;common_boundary=Both;end=462335;ies_id=IESPGM.PTET51.1.57.433798;ies_left_dist=0;ies_min_dist=0;ies_right_dist=0;junction_seq=ctttgttggaggagcTAtttatttaatgaaaa;read_names=J00121:27:H3GGKBBXX:5:2204:9130:34196,J00121:27:H3GGKBBXX:5:2122:8745:29343,J00121:27:H3GGKBBXX:5:2103:18314:39805,J00121:27:H3GGKBBXX:5:1128:6512:2510,J00121:27:H3GGKBBXX:5:2208:25723:20568,J00121:27:H3GGKBBXX:5:2103:14823:39242,J00121:27:H3GGKBBXX:5:1105:19471:33475,J00121:27:H3GGKBBXX:5:1205:11393:33475,J00121:27:H3GGKBBXX:5:1212:22942:15715,J00121:27:H3GGKBBXX:5:2128:16376:21008,J00121:27:H3GGKBBXX:5:1228:6563:1613,J00121:27:H3GGKBBXX:5:1115:10734:43550,J00121:27:H3GGKBBXX:5:1206:16122:16594,J00121:27:H3GGKBBXX:5:1109:27762:5499;sequence=TACAATCAATTTCTCATTATTTCTAATGGTCTGAAGATAATTAAAAAAAATATTGTATAAAAGACTATTATTATTATCATATTAAATTAAGATTGGCTG;start=462237;subtype=IES;support_ref=0;support_variant=14;type=IES;
scaffold51_57_with_IES	MILORD	internal_eliminated_sequence	463438	463465	.	.	.	ID=MILORD.57.463438.463465;Name=MILORD.57.463438.463465;bounded_by_ta=TRUE;common_boundary=Both;end=463465;ies_id=IESPGM.PTET51.1.57.434900;ies_left_dist=0;ies_min_dist=0;ies_right_dist=0;junction_seq=atttagatcatctgaTAtctatttttataaag;read_names=J00121:27:H3GGKBBXX:5:1124:31477:12814,J00121:27:H3GGKBBXX:5:2128:4340:11829,J00121:27:H3GGKBBXX:5:1116:21765:31822,J00121:27:H3GGKBBXX:5:1108:15757:43111,J00121:27:H3GGKBBXX:5:2111:22790:35426,J00121:27:H3GGKBBXX:5:2101:10074:33756,J00121:27:H3GGKBBXX:5:2203:20090:6906,J00121:27:H3GGKBBXX:5:1227:26362:48227,J00121:27:H3GGKBBXX:5:2114:27285:24190,J00121:27:H3GGKBBXX:5:1109:16985:46856,J00121:27:H3GGKBBXX:5:1110:13139:2527,J00121:27:H3GGKBBXX:5:2102:10551:7715,J00121:27:H3GGKBBXX:5:2116:14103:12568,J00121:27:H3GGKBBXX:5:2109:14844:10686,J00121:27:H3GGKBBXX:5:1121:8603:47419,J00121:27:H3GGKBBXX:5:2205:30208:3653,J00121:27:H3GGKBBXX:5:1227:23074:6871,J00121:27:H3GGKBBXX:5:2207:3051:29536,J00121:27:H3GGKBBXX:5:2120:32613:10387;sequence=TATGATATGTATAATAACTTCTAATCTA;start=463438;subtype=IES;support_ref=12;support_variant=19;type=IES;
scaffold51_57_with_IES	MILORD	internal_eliminated_sequence	463999	464026	.	.	.	ID=MILORD.57.463999.464026;Name=MILORD.57.463999.464026;bounded_by_ta=TRUE;common_boundary=Both;end=464026;ies_id=IESPGM.PTET51.1.57.435433;ies_left_dist=0;ies_min_dist=0;ies_right_dist=0;junction_seq=agctacttctaaaaaTAtctgtaattaaactc;read_names=J00121:27:H3GGKBBXX:5:2109:18933:5991,J00121:27:H3GGKBBXX:5:2221:24271:23329,J00121:27:H3GGKBBXX:5:1125:7994:5640,J00121:27:H3GGKBBXX:5:2207:24018:37202,J00121:27:H3GGKBBXX:5:1227:17472:27162,J00121:27:H3GGKBBXX:5:2109:17624:15504,J00121:27:H3GGKBBXX:5:1110:13555:6906,J00121:27:H3GGKBBXX:5:2217:28077:43919,J00121:27:H3GGKBBXX:5:2111:6309:10036,J00121:27:H3GGKBBXX:5:2212:16011:22133,J00121:27:H3GGKBBXX:5:2228:4503:32332,J00121:27:H3GGKBBXX:5:2108:17320:6396,J00121:27:H3GGKBBXX:5:1227:16407:30239,J00121:27:H3GGKBBXX:5:1116:8004:1965,J00121:27:H3GGKBBXX:5:1127:14042:16647,J00121:27:H3GGKBBXX:5:1104:29122:21078,J00121:27:H3GGKBBXX:5:1201:21887:40086,J00121:27:H3GGKBBXX:5:2104:25388:14678,J00121:27:H3GGKBBXX:5:2218:11343:45695,J00121:27:H3GGKBBXX:5:1123:15138:42987,J00121:27:H3GGKBBXX:5:1101:26108:20357,J00121:27:H3GGKBBXX:5:2226:18873:36095,J00121:27:H3GGKBBXX:5:2220:5883:38345,J00121:27:H3GGKBBXX:5:1105:20567:14555,J00121:27:H3GGKBBXX:5:2212:31182:4286,J00121:27:H3GGKBBXX:5:1221:6248:22626,J00121:27:H3GGKBBXX:5:2204:2027:16401,J00121:27:H3GGKBBXX:5:2210:25510:37712,J00121:27:H3GGKBBXX:5:2220:5852:38363,J00121:27:H3GGKBBXX:5:1212:8115:7293,J00121:27:H3GGKBBXX:5:2205:11485:27479,J00121:27:H3GGKBBXX:5:1123:10439:4989,J00121:27:H3GGKBBXX:5:2111:12114:26599,J00121:27:H3GGKBBXX:5:1126:6025:48122,J00121:27:H3GGKBBXX:5:2221:15889:6835,J00121:27:H3GGKBBXX:5:1222:3295:28938,J00121:27:H3GGKBBXX:5:1114:26413:10370,J00121:27:H3GGKBBXX:5:2218:29954:21852,J00121:27:H3GGKBBXX:5:1227:18325:33387,J00121:27:H3GGKBBXX:5:2108:14712:7082,J00121:27:H3GGKBBXX:5:1120:29366:12146,J00121:27:H3GGKBBXX:5:1219:11525:22063,J00121:27:H3GGKBBXX:5:1101:15950:1736,J00121:27:H3GGKBBXX:5:1118:21633:12532,J00121:27:H3GGKBBXX:5:2221:15879:6747,J00121:27:H3GGKBBXX:5:1123:26118:47137,J00121:27:H3GGKBBXX:5:1124:8369:43462,J00121:27:H3GGKBBXX:5:1123:15311:6150,J00121:27:H3GGKBBXX:5:2220:12236:40842,J00121:27:H3GGKBBXX:5:1203:25540:47788,J00121:27:H3GGKBBXX:5:1209:17827:7205,J00121:27:H3GGKBBXX:5:1104:7984:47331,J00121:27:H3GGKBBXX:5:1205:15848:34547,J00121:27:H3GGKBBXX:5:1112:12327:41000,J00121:27:H3GGKBBXX:5:2113:30442:18265,J00121:27:H3GGKBBXX:5:2227:8471:30134,J00121:27:H3GGKBBXX:5:2111:20537:20973,J00121:27:H3GGKBBXX:5:1223:12205:18634,J00121:27:H3GGKBBXX:5:1228:14397:47190,J00121:27:H3GGKBBXX:5:1117:11424:20621,J00121:27:H3GGKBBXX:5:1208:14966:11390,J00121:27:H3GGKBBXX:5:1106:18020:3916,J00121:27:H3GGKBBXX:5:1211:18802:38117,J00121:27:H3GGKBBXX:5:1203:23805:38521,J00121:27:H3GGKBBXX:5:2216:4503:42390,J00121:27:H3GGKBBXX:5:1205:27884:9016,J00121:27:H3GGKBBXX:5:1107:23652:25140,J00121:27:H3GGKBBXX:5:2121:31375:45695,J00121:27:H3GGKBBXX:5:1225:28057:44658,J00121:27:H3GGKBBXX:5:2115:4026:45572,J00121:27:H3GGKBBXX:5:1107:18700:1508,J00121:27:H3GGKBBXX:5:2216:4361:6027,J00121:27:H3GGKBBXX:5:1121:15240:9297;sequence=TATAGTAATTTCATTTTGTAAACCTCTA;start=463999;subtype=IES;support_ref=0;support_variant=73;type=IES;
scaffold51_57_with_IES	MILORD	internal_eliminated_sequence	466946	467029	.	.	.	ID=MILORD.57.466946.467029;Name=MILORD.57.466946.467029;bounded_by_ta=TRUE;common_boundary=Both;end=467029;ies_id=IESPGM.PTET51.1.57.438352;ies_left_dist=0;ies_min_dist=0;ies_right_dist=0;junction_seq=tgataaactttgatgTAcattaattgctgaga;read_names=J00121:27:H3GGKBBXX:5:1128:6553:40737,J00121:27:H3GGKBBXX:5:1223:18659:12550,J00121:27:H3GGKBBXX:5:2122:24982:19109,J00121:27:H3GGKBBXX:5:2124:13230:20234,J00121:27:H3GGKBBXX:5:1222:9688:34635,J00121:27:H3GGKBBXX:5:1206:11434:45185,J00121:27:H3GGKBBXX:5:1109:19167:10440,J00121:27:H3GGKBBXX:5:1108:23957:21553,J00121:27:H3GGKBBXX:5:1127:21491:29940,J00121:27:H3GGKBBXX:5:2201:30604:38838,J00121:27:H3GGKBBXX:5:1223:14133:25984,J00121:27:H3GGKBBXX:5:1102:14610:25369,J00121:27:H3GGKBBXX:5:2213:26951:35251,J00121:27:H3GGKBBXX:5:2202:2930:39981,J00121:27:H3GGKBBXX:5:1126:19278:3178,J00121:27:H3GGKBBXX:5:1115:13078:46240,J00121:27:H3GGKBBXX:5:1207:16122:2422,J00121:27:H3GGKBBXX:5:1221:13991:29395,J00121:27:H3GGKBBXX:5:1125:19776:13429,J00121:27:H3GGKBBXX:5:1107:13646:17614,J00121:27:H3GGKBBXX:5:1214:18751:47383,J00121:27:H3GGKBBXX:5:1206:26616:4708,J00121:27:H3GGKBBXX:5:2212:26890:30116,J00121:27:H3GGKBBXX:5:2225:12885:25439,J00121:27:H3GGKBBXX:5:2115:31304:48175,J00121:27:H3GGKBBXX:5:2114:17158:15434,J00121:27:H3GGKBBXX:5:1116:18314:43251,J00121:27:H3GGKBBXX:5:2225:21207:19636,J00121:27:H3GGKBBXX:5:1209:12165:35409,J00121:27:H3GGKBBXX:5:1203:7476:40895,J00121:27:H3GGKBBXX:5:1212:4756:26828,J00121:27:H3GGKBBXX:5:2109:28016:39101,J00121:27:H3GGKBBXX:5:2223:25418:25597;sequence=TATTACTAACGAATATTTATAATTTAATATTGTATTTATTAAAATGTTGAAAAGAAAAATATAAAATGAAATAATAAACCTTAA;start=466946;subtype=IES;support_ref=4;support_variant=33;type=IES;
scaffold51_57_with_IES	MILORD	internal_eliminated_sequence	467337	467363	.	.	.	ID=MILORD.57.467337.467363;Name=MILORD.57.467337.467363;bounded_by_ta=TRUE;common_boundary=None;end=467363;ies_id=IESPGM.PTET51.1.57.438352;ies_left_dist=-391;ies_min_dist=334;ies_right_dist=-334;junction_seq=actatctatgtaaaaTAacgaaaaagctaaaa;read_names=J00121:27:H3GGKBBXX:5:1105:23297:29378,J00121:27:H3GGKBBXX:5:1221:20344:23663;sequence=TATTAACGAATTTGTTAGGCTCTATAA;start=467337;subtype=MAC;support_ref=120;support_variant=2;type=CRYPTIC;
scaffold51_57_with_IES	MILORD	internal_eliminated_sequence	467985	468010	.	.	.	ID=MILORD.57.467985.468010;Name=MILORD.57.467985.468010;bounded_by_ta=TRUE;common_boundary=Both;end=468010;ies_id=IESPGM.PTET51.1.57.439307;ies_left_dist=0;ies_min_dist=0;ies_right_dist=0;junction_seq=tttatttatttattgTAactacaaaatgaagt;read_names=J00121:27:H3GGKBBXX:5:2116:2037:7310,J00121:27:H3GGKBBXX:5:1219:21653:30538,J00121:27:H3GGKBBXX:5:1126:18954:7996,J00121:27:H3GGKBBXX:5:1214:26859:27707,J00121:27:H3GGKBBXX:5:1202:7781:48878,J00121:27:H3GGKBBXX:5:1127:26423:41862,J00121:27:H3GGKBBXX:5:1123:25662:44201,J00121:27:H3GGKBBXX:5:1121:12855:35339,J00121:27:H3GGKBBXX:5:2107:24901:44535,J00121:27:H3GGKBBXX:5:2110:15493:30274,J00121:27:H3GGKBBXX:5:2205:27691:42337,J00121:27:H3GGKBBXX:5:2126:9080:26723,J00121:27:H3GGKBBXX:5:1118:25794:25966,J00121:27:H3GGKBBXX:5:2220:19624:31206,J00121:27:H3GGKBBXX:5:1111:11140:44640,J00121:27:H3GGKBBXX:5:2214:19877:34987,J00121:27:H3GGKBBXX:5:1224:21795:28920,J00121:27:H3GGKBBXX:5:1226:14803:1824,J00121:27:H3GGKBBXX:5:2222:22972:33879,J00121:27:H3GGKBBXX:5:2208:13880:13623,J00121:27:H3GGKBBXX:5:1127:21998:14643,J00121:27:H3GGKBBXX:5:1219:20892:45010,J00121:27:H3GGKBBXX:5:1208:27874:10827,J00121:27:H3GGKBBXX:5:2206:31842:36833,J00121:27:H3GGKBBXX:5:1124:30452:36218,J00121:27:H3GGKBBXX:5:2114:31071:42495,J00121:27:H3GGKBBXX:5:2209:8379:3705,J00121:27:H3GGKBBXX:5:1207:6340:17720,J00121:27:H3GGKBBXX:5:1103:27610:36710,J00121:27:H3GGKBBXX:5:2208:13738:13623,J00121:27:H3GGKBBXX:5:1224:22008:24296,J00121:27:H3GGKBBXX:5:1106:23186:18599,J00121:27:H3GGKBBXX:5:2123:7730:15768,J00121:27:H3GGKBBXX:5:1101:13230:34160,J00121:27:H3GGKBBXX:5:2226:1905:46821,J00121:27:H3GGKBBXX:5:2106:14235:39242,J00121:27:H3GGKBBXX:5:2109:19218:48192,J00121:27:H3GGKBBXX:5:2211:7557:32701,J00121:27:H3GGKBBXX:5:2225:15209:30767,J00121:27:H3GGKBBXX:5:1208:13595:35145,J00121:27:H3GGKBBXX:5:1107:27904:13728,J00121:27:H3GGKBBXX:5:1208:19278:36200,J00121:27:H3GGKBBXX:5:1115:10297:24894,J00121:27:H3GGKBBXX:5:2209:11008:34284,J00121:27:H3GGKBBXX:5:2209:9709:8084,J00121:27:H3GGKBBXX:5:1106:16396:7504,J00121:27:H3GGKBBXX:5:2210:10054:8260,J00121:27:H3GGKBBXX:5:2215:27671:14097,J00121:27:H3GGKBBXX:5:2228:5974:8717,J00121:27:H3GGKBBXX:5:2207:7192:47788,J00121:27:H3GGKBBXX:5:2119:14184:19109,J00121:27:H3GGKBBXX:5:1108:29153:31857,J00121:27:H3GGKBBXX:5:1101:7902:27989,J00121:27:H3GGKBBXX:5:1127:20963:19249,J00121:27:H3GGKBBXX:5:2227:4767:1982,J00121:27:H3GGKBBXX:5:1115:18812:18652,J00121:27:H3GGKBBXX:5:2228:7040:10211,J00121:27:H3GGKBBXX:5:1121:31649:43497,J00121:27:H3GGKBBXX:5:1125:31233:29096,J00121:27:H3GGKBBXX:5:2206:15016:2193,J00121:27:H3GGKBBXX:5:1212:20801:3776,J00121:27:H3GGKBBXX:5:1218:12885:42214;sequence=TATAGAATGGATATTAAATGAAACTG;start=467985;subtype=IES;support_ref=3;support_variant=62;type=IES;
scaffold51_57_with_IES	MILORD	internal_eliminated_sequence	470140	470165	.	.	.	ID=MILORD.57.470140.470165;Name=MILORD.57.470140.470165;bounded_by_ta=TRUE;common_boundary=Both;end=470165;ies_id=IESPGM.PTET51.1.57.441436;ies_left_dist=0;ies_min_dist=0;ies_right_dist=0;junction_seq=cctaaccatcaaagaTAcatattaattcattt;read_names=J00121:27:H3GGKBBXX:5:1119:31101:40403,J00121:27:H3GGKBBXX:5:1213:14783:29290,J00121:27:H3GGKBBXX:5:2223:15595:44095,J00121:27:H3GGKBBXX:5:1224:8592:43427,J00121:27:H3GGKBBXX:5:2107:23886:19003,J00121:27:H3GGKBBXX:5:1214:16914:33017,J00121:27:H3GGKBBXX:5:1105:15625:27021,J00121:27:H3GGKBBXX:5:2207:10571:44500,J00121:27:H3GGKBBXX:5:1213:20283:10616,J00121:27:H3GGKBBXX:5:2203:6258:35233,J00121:27:H3GGKBBXX:5:1113:24068:36903,J00121:27:H3GGKBBXX:5:1215:19207:22819,J00121:27:H3GGKBBXX:5:2215:24505:12234,J00121:27:H3GGKBBXX:5:2227:18436:28164,J00121:27:H3GGKBBXX:5:1215:10409:4233,J00121:27:H3GGKBBXX:5:2206:19857:34881,J00121:27:H3GGKBBXX:5:2220:14610:27021,J00121:27:H3GGKBBXX:5:2112:8663:47630,J00121:27:H3GGKBBXX:5:1201:13707:29290,J00121:27:H3GGKBBXX:5:1205:10419:3477,J00121:27:H3GGKBBXX:5:2218:11038:40104,J00121:27:H3GGKBBXX:5:2218:26819:26687,J00121:27:H3GGKBBXX:5:2217:2930:16805,J00121:27:H3GGKBBXX:5:1108:8836:4356,J00121:27:H3GGKBBXX:5:1202:23368:38363,J00121:27:H3GGKBBXX:5:1208:17604:3758,J00121:27:H3GGKBBXX:5:1103:25073:22678,J00121:27:H3GGKBBXX:5:2212:28595:16612,J00121:27:H3GGKBBXX:5:2205:16630:21412,J00121:27:H3GGKBBXX:5:1207:10754:43550,J00121:27:H3GGKBBXX:5:2220:4148:9561,J00121:27:H3GGKBBXX:5:2215:27356:38310,J00121:27:H3GGKBBXX:5:1121:12845:10563,J00121:27:H3GGKBBXX:5:2121:27630:40895,J00121:27:H3GGKBBXX:5:1114:6583:38257,J00121:27:H3GGKBBXX:5:2203:18599:13007,J00121:27:H3GGKBBXX:5:1105:8582:6624,J00121:27:H3GGKBBXX:5:1120:28463:23311,J00121:27:H3GGKBBXX:5:1115:18710:20445,J00121:27:H3GGKBBXX:5:2209:17442:36499,J00121:27:H3GGKBBXX:5:2103:6948:46029,J00121:27:H3GGKBBXX:5:2225:5852:11038,J00121:27:H3GGKBBXX:5:2122:27123:29395,J00121:27:H3GGKBBXX:5:1217:12205:8189,J00121:27:H3GGKBBXX:5:2123:29579:30907,J00121:27:H3GGKBBXX:5:1217:18639:4145,J00121:27:H3GGKBBXX:5:2101:31050:40842,J00121:27:H3GGKBBXX:5:1108:19806:36024,J00121:27:H3GGKBBXX:5:1218:20821:23470,J00121:27:H3GGKBBXX:5:2116:23389:13042,J00121:27:H3GGKBBXX:5:1207:12449:43462,J00121:27:H3GGKBBXX:5:1118:3437:3125,J00121:27:H3GGKBBXX:5:1218:7628:33914,J00121:27:H3GGKBBXX:5:2226:21876:45766,J00121:27:H3GGKBBXX:5:2126:24109:23575,J00121:27:H3GGKBBXX:5:2228:30584:11864;sequence=TATAGAATCAGATTCAAAACATACTA;start=470140;subtype=IES;support_ref=0;support_variant=56;type=IES;
scaffold51_57_with_IES	MILORD	internal_eliminated_sequence	470534	470581	.	.	.	ID=MILORD.57.470534.470581;Name=MILORD.57.470534.470581;bounded_by_ta=TRUE;common_boundary=Both;end=470581;ies_id=IESPGM.PTET51.1.57.441804;ies_left_dist=0;ies_min_dist=0;ies_right_dist=0;junction_seq=aaagagttaatgattTAcattctttgtttgat;read_names=J00121:27:H3GGKBBXX:5:2228:8471:20146,J00121:27:H3GGKBBXX:5:1223:12317:46680,J00121:27:H3GGKBBXX:5:2222:31751:20709,J00121:27:H3GGKBBXX:5:1115:3873:18089,J00121:27:H3GGKBBXX:5:1216:8674:48421,J00121:27:H3GGKBBXX:5:2203:11657:18107,J00121:27:H3GGKBBXX:5:1218:11170:31224,J00121:27:H3GGKBBXX:5:2104:11759:20463,J00121:27:H3GGKBBXX:5:2204:4503:10141,J00121:27:H3GGKBBXX:5:2224:27722:25298,J00121:27:H3GGKBBXX:5:2216:16833:16207,J00121:27:H3GGKBBXX:5:1118:14661:44693,J00121:27:H3GGKBBXX:5:2208:8704:19390,J00121:27:H3GGKBBXX:5:2107:29295:43005,J00121:27:H3GGKBBXX:5:1209:11221:44078,J00121:27:H3GGKBBXX:5:2122:21491:43163,J00121:27:H3GGKBBXX:5:1228:10105:9121,J00121:27:H3GGKBBXX:5:1217:25631:46961,J00121:27:H3GGKBBXX:5:1117:26890:29554,J00121:27:H3GGKBBXX:5:2210:25631:34231,J00121:27:H3GGKBBXX:5:2113:26159:16753;sequence=TACAGTTTACTTTTTATTAATTGAATAGATTATAAGATGTTTTTATTG;start=470534;subtype=IES;support_ref=10;support_variant=21;type=IES;
scaffold51_57_with_IES	MILORD	internal_eliminated_sequence	471224	471252	.	.	.	ID=MILORD.57.471224.471252;Name=MILORD.57.471224.471252;bounded_by_ta=TRUE;common_boundary=Both;end=471252;ies_id=IESPGM.PTET51.1.57.442446;ies_left_dist=0;ies_min_dist=0;ies_right_dist=0;junction_seq=aaaatacttgaatagTAccaatcatattaaag;read_names=J00121:27:H3GGKBBXX:5:1221:16041:13078,J00121:27:H3GGKBBXX:5:1109:16072:10317,J00121:27:H3GGKBBXX:5:2102:30178:33035,J00121:27:H3GGKBBXX:5:2104:13991:14801,J00121:27:H3GGKBBXX:5:1121:27468:5235,J00121:27:H3GGKBBXX:5:1123:24302:47823,J00121:27:H3GGKBBXX:5:2103:22739:4426,J00121:27:H3GGKBBXX:5:1109:9485:20146,J00121:27:H3GGKBBXX:5:2109:20303:33053,J00121:27:H3GGKBBXX:5:1118:28737:15522,J00121:27:H3GGKBBXX:5:1116:18284:3248,J00121:27:H3GGKBBXX:5:1112:3955:27373,J00121:27:H3GGKBBXX:5:1211:15960:3723,J00121:27:H3GGKBBXX:5:1208:16670:12445,J00121:27:H3GGKBBXX:5:1218:28300:42478,J00121:27:H3GGKBBXX:5:2216:6208:16964,J00121:27:H3GGKBBXX:5:1213:8897:45537,J00121:27:H3GGKBBXX:5:1104:6289:2897,J00121:27:H3GGKBBXX:5:2125:23104:27391,J00121:27:H3GGKBBXX:5:2226:20192:20234,J00121:27:H3GGKBBXX:5:2205:25692:41124,J00121:27:H3GGKBBXX:5:1211:16001:3688,J00121:27:H3GGKBBXX:5:1225:11759:18142,J00121:27:H3GGKBBXX:5:1213:5934:9174,J00121:27:H3GGKBBXX:5:2218:11038:48685,J00121:27:H3GGKBBXX:5:2113:22161:42671,J00121:27:H3GGKBBXX:5:1206:14032:45291,J00121:27:H3GGKBBXX:5:2222:14062:8559,J00121:27:H3GGKBBXX:5:1112:3863:27356,J00121:27:H3GGKBBXX:5:1103:5274:9578,J00121:27:H3GGKBBXX:5:2220:3183:8523,J00121:27:H3GGKBBXX:5:2227:26910:38521,J00121:27:H3GGKBBXX:5:1114:30665:16612,J00121:27:H3GGKBBXX:5:1225:12672:1683,J00121:27:H3GGKBBXX:5:2217:32096:41000,J00121:27:H3GGKBBXX:5:2208:28513:12779,J00121:27:H3GGKBBXX:5:2226:22698:31154,J00121:27:H3GGKBBXX:5:2121:26007:40614,J00121:27:H3GGKBBXX:5:1223:14478:8189,J00121:27:H3GGKBBXX:5:1217:2301:21096,J00121:27:H3GGKBBXX:5:2228:21968:4356,J00121:27:H3GGKBBXX:5:1128:11891:2545,J00121:27:H3GGKBBXX:5:1105:30249:18634,J00121:27:H3GGKBBXX:5:1124:18994:20093,J00121:27:H3GGKBBXX:5:1206:18274:22010,J00121:27:H3GGKBBXX:5:2105:22262:9156,J00121:27:H3GGKBBXX:5:1211:21389:18476,J00121:27:H3GGKBBXX:5:1203:29731:30679,J00121:27:H3GGKBBXX:5:1216:23206:28762,J00121:27:H3GGKBBXX:5:1103:23683:38767,J00121:27:H3GGKBBXX:5:1126:30289:18810,J00121:27:H3GGKBBXX:5:1103:18335:28622,J00121:27:H3GGKBBXX:5:2104:7547:20832,J00121:27:H3GGKBBXX:5:1105:30340:18687,J00121:27:H3GGKBBXX:5:2216:8024:31189,J00121:27:H3GGKBBXX:5:2217:18375:43462;sequence=TAGAGTGAAATAGCAATAAACACTGATTA;start=471224;subtype=IES;support_ref=0;support_variant=56;type=IES;
scaffold51_57_with_IES	MILORD	internal_eliminated_sequence	475456	475565	.	.	.	ID=MILORD.57.475456.475565;Name=MILORD.57.475456.475565;bounded_by_ta=TRUE;common_boundary=Both;end=475565;ies_id=IESPGM.PTET51.1.57.446649;ies_left_dist=0;ies_min_dist=0;ies_right_dist=0;junction_seq=tttttaatactattaTAacagataattaatgt;read_names=J00121:27:H3GGKBBXX:5:1115:24221:48139,J00121:27:H3GGKBBXX:5:1128:17117:47964,J00121:27:H3GGKBBXX:5:2110:8542:8734,J00121:27:H3GGKBBXX:5:1217:9222:11390,J00121:27:H3GGKBBXX:5:2211:7598:35936,J00121:27:H3GGKBBXX:5:1221:10379:14555,J00121:27:H3GGKBBXX:5:2213:25570:32754,J00121:27:H3GGKBBXX:5:1126:17756:22837,J00121:27:H3GGKBBXX:5:1211:17716:16049,J00121:27:H3GGKBBXX:5:2104:5112:42847,J00121:27:H3GGKBBXX:5:2221:20537:21184,J00121:27:H3GGKBBXX:5:1112:28534:38275,J00121:27:H3GGKBBXX:5:2126:31111:1736,J00121:27:H3GGKBBXX:5:2218:17797:22520,J00121:27:H3GGKBBXX:5:1110:23673:32912,J00121:27:H3GGKBBXX:5:1219:13068:19882,J00121:27:H3GGKBBXX:5:2217:20649:11847,J00121:27:H3GGKBBXX:5:1219:12642:31453,J00121:27:H3GGKBBXX:5:1114:5386:30978,J00121:27:H3GGKBBXX:5:2222:18030:47682,J00121:27:H3GGKBBXX:5:2120:23723:20058,J00121:27:H3GGKBBXX:5:2223:16630:21377,J00121:27:H3GGKBBXX:5:2109:26910:24349,J00121:27:H3GGKBBXX:5:2228:29498:14766,J00121:27:H3GGKBBXX:5:1103:27986:26353,J00121:27:H3GGKBBXX:5:2119:15970:42214,J00121:27:H3GGKBBXX:5:2218:6766:2844;sequence=TACAATAATTTAAATGTAAACTTTAACATTCCATGGACTTTATTTATAGAATTCAAAATGATTTCAATAAGGAGGTGTTATAAATATTATAAAATAATGGAAAATAATTG;start=475456;subtype=IES;support_ref=4;support_variant=27;type=IES;
scaffold51_57_with_IES	MILORD	internal_eliminated_sequence	477754	477822	.	.	.	ID=MILORD.57.477754.477822;Name=MILORD.57.477754.477822;bounded_by_ta=TRUE;common_boundary=Both;end=477822;ies_id=IESPGM.PTET51.1.57.448837;ies_left_dist=0;ies_min_dist=0;ies_right_dist=0;junction_seq=ttattttggatccaaTAtgcttctagctgtaa;read_names=J00121:27:H3GGKBBXX:5:1211:5020:43181,J00121:27:H3GGKBBXX:5:2225:21755:18476,J00121:27:H3GGKBBXX:5:1123:20506:5552,J00121:27:H3GGKBBXX:5:2120:29417:35936,J00121:27:H3GGKBBXX:5:2224:13636:8770,J00121:27:H3GGKBBXX:5:2208:20090:44394,J00121:27:H3GGKBBXX:5:1102:14935:41897,J00121:27:H3GGKBBXX:5:1114:23734:46100,J00121:27:H3GGKBBXX:5:1107:21765:48456,J00121:27:H3GGKBBXX:5:2123:27397:40244,J00121:27:H3GGKBBXX:5:1215:8603:33070,J00121:27:H3GGKBBXX:5:1116:20344:8189,J00121:27:H3GGKBBXX:5:2202:27712:39242,J00121:27:H3GGKBBXX:5:2207:16833:25140,J00121:27:H3GGKBBXX:5:1219:22424:20973,J00121:27:H3GGKBBXX:5:2122:32187:26037,J00121:27:H3GGKBBXX:5:1212:6857:28604,J00121:27:H3GGKBBXX:5:1101:18345:15065,J00121:27:H3GGKBBXX:5:2226:32309:46188,J00121:27:H3GGKBBXX:5:2220:2321:42935,J00121:27:H3GGKBBXX:5:2208:8298:4057,J00121:27:H3GGKBBXX:5:1205:21115:4532,J00121:27:H3GGKBBXX:5:1202:12845:48614,J00121:27:H3GGKBBXX:5:1216:11962:32420,J00121:27:H3GGKBBXX:5:1213:12063:47084,J00121:27:H3GGKBBXX:5:2209:22090:26019,J00121:27:H3GGKBBXX:5:1112:17898:42917,J00121:27:H3GGKBBXX:5:1124:3660:43533,J00121:27:H3GGKBBXX:5:2120:31741:25685,J00121:27:H3GGKBBXX:5:1114:31568:17403,J00121:27:H3GGKBBXX:5:2116:4320:19038,J00121:27:H3GGKBBXX:5:2121:27641:9825,J00121:27:H3GGKBBXX:5:2210:23064:6747,J00121:27:H3GGKBBXX:5:2226:29751:30468,J00121:27:H3GGKBBXX:5:2220:18903:2985,J00121:27:H3GGKBBXX:5:1111:26149:46803,J00121:27:H3GGKBBXX:5:2120:2767:18247,J00121:27:H3GGKBBXX:5:2126:24901:16014,J00121:27:H3GGKBBXX:5:1125:14286:23223,J00121:27:H3GGKBBXX:5:1209:12368:43111,J00121:27:H3GGKBBXX:5:2227:10581:11601,J00121:27:H3GGKBBXX:5:2223:11201:14748,J00121:27:H3GGKBBXX:5:1201:13880:45379;sequence=TACAACAATTACGAGTTCAGAATTAAGTTATTCATCTTAAAATACTAATTTATAAATACATTTCAGCCG;start=477754;subtype=IES;support_ref=0;support_variant=43;type=IES;
scaffold51_57_with_IES	MILORD	internal_eliminated_sequence	477754	477836	.	.	.	ID=MILORD.57.477754.477836;Name=MILORD.57.477754.477836;bounded_by_ta=TRUE;common_boundary=LEFT;end=477836;ies_id=IESPGM.PTET51.1.57.448837;ies_left_dist=0;ies_min_dist=0;ies_right_dist=-14;junction_seq=ttattttggatccaaTAaagcgacagaatctc;read_names=J00121:27:H3GGKBBXX:5:2113:6766:24085;sequence=TACAACAATTACGAGTTCAGAATTAAGTTATTCATCTTAAAATACTAATTTATAAATACATTTCAGCCGTATGCTTCTAGCTG;start=477754;subtype=PARTIAL_EXTERNAL;support_ref=0;support_variant=1;type=ALTERNATIVE;
scaffold51_581_with_IES	MILORD	internal_eliminated_sequence	900	976	.	.	.	ID=MILORD.581.900.976;Name=MILORD.581.900.976;bounded_by_ta=TRUE;common_boundary=None;end=976;ies_id=NA;ies_left_dist=NA;ies_min_dist=NA;ies_right_dist=NA;junction_seq=tgtgatatagcattaTAgcattattattattt;read_names=J00121:27:H3GGKBBXX:5:2114:16427:10264;sequence=TACACATCAACTAAAATTTTTTTCCACCTTAACCTTAGGCTGCAAGTATAATTTTCTTTTTATCTCAAAATAGATAG;start=900;subtype=MAC;support_ref=29;support_variant=1;type=CRYPTIC;
scaffold51_583_with_IES	MILORD	internal_eliminated_sequence	304	312	.	.	.	ID=MILORD.583.304.312;Name=MILORD.583.304.312;bounded_by_ta=TRUE;common_boundary=None;end=312;ies_id=NA;ies_left_dist=NA;ies_min_dist=NA;ies_right_dist=NA;junction_seq=ttaacagataaaggaTAtcttgaagttcaaaa;read_names=J00121:27:H3GGKBBXX:5:1102:23835:48491;sequence=TATTTCAAG;start=304;subtype=MAC;support_ref=84;support_variant=1;type=CRYPTIC;
scaffold51_584_with_IES	MILORD	internal_eliminated_sequence	569	606	.	.	.	ID=MILORD.584.569.606;Name=MILORD.584.569.606;bounded_by_ta=TRUE;common_boundary=Both;end=606;ies_id=IESPGM.PTET51.1.584.569;ies_left_dist=0;ies_min_dist=0;ies_right_dist=0;junction_seq=tacaggtaatgaaggTAtctaaaatcaccaaa;read_names=J00121:27:H3GGKBBXX:5:1204:23257:2932;sequence=TATAGTCGAATTGAGAAAACTAAATTCTTATTTAAGCA;start=569;subtype=IES;support_ref=0;support_variant=1;type=IES;
scaffold51_588_with_IES	MILORD	internal_eliminated_sequence	2019	2062	.	.	.	ID=MILORD.588.2019.2062;Name=MILORD.588.2019.2062;bounded_by_ta=TRUE;common_boundary=None;end=2062;ies_id=NA;ies_left_dist=NA;ies_min_dist=NA;ies_right_dist=NA;junction_seq=tgtcaatttagtttgTAttttatcgtggctca;read_names=J00121:27:H3GGKBBXX:5:2220:26961:27180;sequence=TAGGGTTTATTTATTGAGATGTTTTAAGAAACTATTATCAATCA;start=2019;subtype=MAC;support_ref=21;support_variant=1;type=CRYPTIC;
scaffold51_589_with_IES	MILORD	internal_eliminated_sequence	2076	2101	.	.	.	ID=MILORD.589.2076.2101;Name=MILORD.589.2076.2101;bounded_by_ta=TRUE;common_boundary=None;end=2101;ies_id=NA;ies_left_dist=NA;ies_min_dist=NA;ies_right_dist=NA;junction_seq=aggattcgattgaagTAaactttttcaccata;read_names=J00121:27:H3GGKBBXX:5:2103:13210:33316;sequence=TATTGTAGTCTTAGTAGTTTTTTCTC;start=2076;subtype=MAC;support_ref=17;support_variant=1;type=CRYPTIC;
scaffold51_58_with_IES	MILORD	internal_eliminated_sequence	2882	2948	.	.	.	ID=MILORD.58.2882.2948;Name=MILORD.58.2882.2948;bounded_by_ta=TRUE;common_boundary=None;end=2948;ies_id=IESPGM.PTET51.1.58.3028;ies_left_dist=146;ies_min_dist=146;ies_right_dist=237;junction_seq=atcatacaataatgaTAcatgattaagaaagg;read_names=J00121:27:H3GGKBBXX:5:1204:14001:15768;sequence=TATCGAAATCCGGAAATTTAAAGATGGAATTTTGATTGATTAAAAAATACTACTAAAAAGGCATGTA;start=2882;subtype=MAC;support_ref=119;support_variant=1;type=CRYPTIC;
scaffold51_58_with_IES	MILORD	internal_eliminated_sequence	3028	3185	.	.	.	ID=MILORD.58.3028.3185;Name=MILORD.58.3028.3185;bounded_by_ta=TRUE;common_boundary=Both;end=3185;ies_id=IESPGM.PTET51.1.58.3028;ies_left_dist=0;ies_min_dist=0;ies_right_dist=0;junction_seq=tttaggatgcttattTAccatttagcctttgc;read_names=J00121:27:H3GGKBBXX:5:2217:14570:13939,J00121:27:H3GGKBBXX:5:1115:3366:37712,J00121:27:H3GGKBBXX:5:2107:28869:37238,J00121:27:H3GGKBBXX:5:1119:11728:20304,J00121:27:H3GGKBBXX:5:2211:4645:46891,J00121:27:H3GGKBBXX:5:1211:11373:30872,J00121:27:H3GGKBBXX:5:2111:5030:34090,J00121:27:H3GGKBBXX:5:2206:6989:48983,J00121:27:H3GGKBBXX:5:1127:18446:6449,J00121:27:H3GGKBBXX:5:2104:21247:27901,J00121:27:H3GGKBBXX:5:1119:11261:17104,J00121:27:H3GGKBBXX:5:1212:27915:14168,J00121:27:H3GGKBBXX:5:2227:32045:11618,J00121:27:H3GGKBBXX:5:1207:27996:48913,J00121:27:H3GGKBBXX:5:2202:19350:32631,J00121:27:H3GGKBBXX:5:1127:27681:34934,J00121:27:H3GGKBBXX:5:1122:12124:44834,J00121:27:H3GGKBBXX:5:2106:28544:19619,J00121:27:H3GGKBBXX:5:1104:9008:33492;sequence=TATTATTAAAAGGAAAAAATTTCATGTTATTTTATTTTTGTTTAATACAATTTGTCAAATATTTTGATTAAAAAAATCACTTCTCTTTATATATATTATAAGAATTTTAGATCAGTCTTTTCAATAAAATATAATTTGAATATTATTTTGGTTTATAA;start=3028;subtype=IES;support_ref=0;support_variant=19;type=IES;
scaffold51_58_with_IES	MILORD	internal_eliminated_sequence	3486	3515	.	.	.	ID=MILORD.58.3486.3515;Name=MILORD.58.3486.3515;bounded_by_ta=TRUE;common_boundary=Both;end=3515;ies_id=IESPGM.PTET51.1.58.3328;ies_left_dist=0;ies_min_dist=0;ies_right_dist=0;junction_seq=tttacttctaaatatTAgatcattaaagtcag;read_names=J00121:27:H3GGKBBXX:5:2203:26687:18441,J00121:27:H3GGKBBXX:5:1211:14012:24261,J00121:27:H3GGKBBXX:5:1113:17178:34565,J00121:27:H3GGKBBXX:5:1208:9922:10352,J00121:27:H3GGKBBXX:5:1210:7212:35655,J00121:27:H3GGKBBXX:5:2210:9780:46539,J00121:27:H3GGKBBXX:5:1211:23987:12181,J00121:27:H3GGKBBXX:5:2128:15767:31031,J00121:27:H3GGKBBXX:5:2225:24322:38890,J00121:27:H3GGKBBXX:5:1224:18944:9596,J00121:27:H3GGKBBXX:5:1110:18893:43550,J00121:27:H3GGKBBXX:5:1117:8176:37326,J00121:27:H3GGKBBXX:5:2225:21998:6308,J00121:27:H3GGKBBXX:5:2106:23500:39611,J00121:27:H3GGKBBXX:5:2220:3305:32543,J00121:27:H3GGKBBXX:5:2121:3427:45449,J00121:27:H3GGKBBXX:5:1127:19431:15504,J00121:27:H3GGKBBXX:5:1103:26646:20340,J00121:27:H3GGKBBXX:5:1103:16660:1525,J00121:27:H3GGKBBXX:5:2128:30797:29501,J00121:27:H3GGKBBXX:5:2205:16711:25140,J00121:27:H3GGKBBXX:5:2104:17127:12673,J00121:27:H3GGKBBXX:5:2222:9394:1349,J00121:27:H3GGKBBXX:5:1109:16518:40491,J00121:27:H3GGKBBXX:5:2211:29660:18388,J00121:27:H3GGKBBXX:5:2208:14742:38750,J00121:27:H3GGKBBXX:5:2202:6309:15381,J00121:27:H3GGKBBXX:5:1125:8552:32349,J00121:27:H3GGKBBXX:5:1125:29244:17772,J00121:27:H3GGKBBXX:5:1127:7212:46170,J00121:27:H3GGKBBXX:5:1222:28402:1578,J00121:27:H3GGKBBXX:5:1101:29274:44588,J00121:27:H3GGKBBXX:5:1217:16792:45396,J00121:27:H3GGKBBXX:5:1211:26606:41581,J00121:27:H3GGKBBXX:5:1217:5457:24032,J00121:27:H3GGKBBXX:5:2220:23845:10282,J00121:27:H3GGKBBXX:5:2117:7710:14396,J00121:27:H3GGKBBXX:5:2212:19431:1859,J00121:27:H3GGKBBXX:5:2120:19593:30345,J00121:27:H3GGKBBXX:5:1113:6877:12392,J00121:27:H3GGKBBXX:5:1219:19410:44763,J00121:27:H3GGKBBXX:5:2110:14915:7785,J00121:27:H3GGKBBXX:5:1221:27620:38205,J00121:27:H3GGKBBXX:5:1227:4229:9807,J00121:27:H3GGKBBXX:5:2206:24901:46856;sequence=TATAGTCATTAAATTTATATATTTAAACTA;start=3486;subtype=IES;support_ref=2;support_variant=45;type=IES;
scaffold51_58_with_IES	MILORD	internal_eliminated_sequence	3715	3813	.	.	.	ID=MILORD.58.3715.3813;Name=MILORD.58.3715.3813;bounded_by_ta=TRUE;common_boundary=Both;end=3813;ies_id=IESPGM.PTET51.1.58.3527;ies_left_dist=0;ies_min_dist=0;ies_right_dist=0;junction_seq=aattaattaatagatTAatagtattataaggt;read_names=J00121:27:H3GGKBBXX:5:1226:19877:37624,J00121:27:H3GGKBBXX:5:1106:30178:41862,J00121:27:H3GGKBBXX:5:1119:19076:42390,J00121:27:H3GGKBBXX:5:1209:10916:11407,J00121:27:H3GGKBBXX:5:1225:28737:39400,J00121:27:H3GGKBBXX:5:1123:9780:29976,J00121:27:H3GGKBBXX:5:1121:26727:20515,J00121:27:H3GGKBBXX:5:1120:20293:26775,J00121:27:H3GGKBBXX:5:2107:12682:17245,J00121:27:H3GGKBBXX:5:1115:23449:11776,J00121:27:H3GGKBBXX:5:1218:16762:38556,J00121:27:H3GGKBBXX:5:2106:11820:28340,J00121:27:H3GGKBBXX:5:1123:28595:44359,J00121:27:H3GGKBBXX:5:1128:7080:18968,J00121:27:H3GGKBBXX:5:1118:15463:20234,J00121:27:H3GGKBBXX:5:1222:30157:26564,J00121:27:H3GGKBBXX:5:1201:6725:6783,J00121:27:H3GGKBBXX:5:2210:4016:4620,J00121:27:H3GGKBBXX:5:1119:14448:25228,J00121:27:H3GGKBBXX:5:2204:21399:44658,J00121:27:H3GGKBBXX:5:1115:10602:5235,J00121:27:H3GGKBBXX:5:1110:6908:15891,J00121:27:H3GGKBBXX:5:1121:22698:40297,J00121:27:H3GGKBBXX:5:2214:27438:13060,J00121:27:H3GGKBBXX:5:2108:7608:4092,J00121:27:H3GGKBBXX:5:1114:26463:3600,J00121:27:H3GGKBBXX:5:2218:17919:10950,J00121:27:H3GGKBBXX:5:2106:22282:32156,J00121:27:H3GGKBBXX:5:1206:25134:37167,J00121:27:H3GGKBBXX:5:2210:20872:34389,J00121:27:H3GGKBBXX:5:1109:24677:30714,J00121:27:H3GGKBBXX:5:2218:20101:27004,J00121:27:H3GGKBBXX:5:2222:21582:18880,J00121:27:H3GGKBBXX:5:2227:11535:31154,J00121:27:H3GGKBBXX:5:1118:11860:7591,J00121:27:H3GGKBBXX:5:2124:22343:29026,J00121:27:H3GGKBBXX:5:1122:29356:38011,J00121:27:H3GGKBBXX:5:1127:11332:25562,J00121:27:H3GGKBBXX:5:2212:2767:45221,J00121:27:H3GGKBBXX:5:2203:12642:37853,J00121:27:H3GGKBBXX:5:2124:22577:28727,J00121:27:H3GGKBBXX:5:2126:15980:47014,J00121:27:H3GGKBBXX:5:1106:14925:2457,J00121:27:H3GGKBBXX:5:2120:24251:30960,J00121:27:H3GGKBBXX:5:2117:8836:27180,J00121:27:H3GGKBBXX:5:1107:24809:27848,J00121:27:H3GGKBBXX:5:2114:27478:26846,J00121:27:H3GGKBBXX:5:1217:31801:23716,J00121:27:H3GGKBBXX:5:2222:13393:1138,J00121:27:H3GGKBBXX:5:2108:26362:6273,J00121:27:H3GGKBBXX:5:1228:16234:37396,J00121:27:H3GGKBBXX:5:2212:14996:19636,J00121:27:H3GGKBBXX:5:1107:8653:23804,J00121:27:H3GGKBBXX:5:2107:24789:18880,J00121:27:H3GGKBBXX:5:2213:23317:36657,J00121:27:H3GGKBBXX:5:1204:23378:33352,J00121:27:H3GGKBBXX:5:2107:24748:18634,J00121:27:H3GGKBBXX:5:2123:26088:47964,J00121:27:H3GGKBBXX:5:1112:3285:1947,J00121:27:H3GGKBBXX:5:1212:13626:42478,J00121:27:H3GGKBBXX:5:1109:3224:37009,J00121:27:H3GGKBBXX:5:2101:25002:34723,J00121:27:H3GGKBBXX:5:2111:23216:2158,J00121:27:H3GGKBBXX:5:2119:31061:31822,J00121:27:H3GGKBBXX:5:1222:22211:26582,J00121:27:H3GGKBBXX:5:1212:29548:29237,J00121:27:H3GGKBBXX:5:1210:23916:17614,J00121:27:H3GGKBBXX:5:2120:18964:3793,J00121:27:H3GGKBBXX:5:1212:21339:27180,J00121:27:H3GGKBBXX:5:1202:4107:33897,J00121:27:H3GGKBBXX:5:1103:5893:48983,J00121:27:H3GGKBBXX:5:2228:10328:17034,J00121:27:H3GGKBBXX:5:2210:13453:21289,J00121:27:H3GGKBBXX:5:2113:19816:41282,J00121:27:H3GGKBBXX:5:2220:27164:6607,J00121:27:H3GGKBBXX:5:1112:29751:6449,J00121:27:H3GGKBBXX:5:1125:22516:44060,J00121:27:H3GGKBBXX:5:1124:15067:25738,J00121:27:H3GGKBBXX:5:1111:23155:17315,J00121:27:H3GGKBBXX:5:1104:21369:33985,J00121:27:H3GGKBBXX:5:1104:8166:36183,J00121:27:H3GGKBBXX:5:1227:25144:22204,J00121:27:H3GGKBBXX:5:1124:17086:19636,J00121:27:H3GGKBBXX:5:1118:31284:18318,J00121:27:H3GGKBBXX:5:1118:11302:36622,J00121:27:H3GGKBBXX:5:2225:30310:19759,J00121:27:H3GGKBBXX:5:1105:26240:33246,J00121:27:H3GGKBBXX:5:2222:18284:21711,J00121:27:H3GGKBBXX:5:1209:24556:23997,J00121:27:H3GGKBBXX:5:1223:18893:10282,J00121:27:H3GGKBBXX:5:2202:29072:44834,J00121:27:H3GGKBBXX:5:1222:19025:36464,J00121:27:H3GGKBBXX:5:1226:21613:18265,J00121:27:H3GGKBBXX:5:2110:7101:13623,J00121:27:H3GGKBBXX:5:1107:8663:23575,J00121:27:H3GGKBBXX:5:1125:9688:27215,J00121:27:H3GGKBBXX:5:1103:18051:40367,J00121:27:H3GGKBBXX:5:2123:27133:34723;sequence=TACACTTGAAGTTGGATGTATTTTTTAGAAACTTATCTAAAGAATAATAATTTAACTCTATATTATAGGAAAATCAAAAATAATTATCCTAATTGATGA;start=3715;subtype=IES;support_ref=4;support_variant=98;type=IES;
scaffold51_58_with_IES	MILORD	internal_eliminated_sequence	10039	10064	.	.	.	ID=MILORD.58.10039.10064;Name=MILORD.58.10039.10064;bounded_by_ta=TRUE;common_boundary=Both;end=10064;ies_id=IESPGM.PTET51.1.58.9752;ies_left_dist=0;ies_min_dist=0;ies_right_dist=0;junction_seq=ttttatgtctctatgTActatcccatacttta;read_names=J00121:27:H3GGKBBXX:5:1120:14133:48808,J00121:27:H3GGKBBXX:5:2120:4137:1701,J00121:27:H3GGKBBXX:5:2123:31771:34002,J00121:27:H3GGKBBXX:5:1127:7151:35655,J00121:27:H3GGKBBXX:5:1123:28422:13429,J00121:27:H3GGKBBXX:5:2202:9567:18458,J00121:27:H3GGKBBXX:5:1207:15311:7978,J00121:27:H3GGKBBXX:5:2124:16894:3442,J00121:27:H3GGKBBXX:5:1224:27356:41721,J00121:27:H3GGKBBXX:5:2121:22485:23540,J00121:27:H3GGKBBXX:5:1119:6319:4954,J00121:27:H3GGKBBXX:5:2205:24068:26213,J00121:27:H3GGKBBXX:5:1228:29193:23557,J00121:27:H3GGKBBXX:5:2215:16670:22080,J00121:27:H3GGKBBXX:5:2226:6918:39717,J00121:27:H3GGKBBXX:5:2107:12225:28868,J00121:27:H3GGKBBXX:5:2228:24231:10141,J00121:27:H3GGKBBXX:5:2210:11403:14748,J00121:27:H3GGKBBXX:5:1122:2524:30907,J00121:27:H3GGKBBXX:5:2224:8176:41686,J00121:27:H3GGKBBXX:5:2216:21054:45889,J00121:27:H3GGKBBXX:5:2220:17624:9244,J00121:27:H3GGKBBXX:5:1122:27833:5939,J00121:27:H3GGKBBXX:5:1222:14458:24155,J00121:27:H3GGKBBXX:5:1128:22546:31488,J00121:27:H3GGKBBXX:5:1107:26149:37097,J00121:27:H3GGKBBXX:5:1206:22455:47612,J00121:27:H3GGKBBXX:5:1205:8501:8207,J00121:27:H3GGKBBXX:5:1102:22495:32244;sequence=TATACATAAACATTAAATTTCATCTC;start=10039;subtype=IES;support_ref=6;support_variant=29;type=IES;
scaffold51_58_with_IES	MILORD	internal_eliminated_sequence	10797	10915	.	.	.	ID=MILORD.58.10797.10915;Name=MILORD.58.10797.10915;bounded_by_ta=TRUE;common_boundary=Both;end=10915;ies_id=IESPGM.PTET51.1.58.10484;ies_left_dist=0;ies_min_dist=0;ies_right_dist=0;junction_seq=attcattttacttggTAcatgaatttcaatat;read_names=J00121:27:H3GGKBBXX:5:2222:5639:23153,J00121:27:H3GGKBBXX:5:2103:22516:16665,J00121:27:H3GGKBBXX:5:2209:9810:41458,J00121:27:H3GGKBBXX:5:2226:18548:8453,J00121:27:H3GGKBBXX:5:1206:21988:29641,J00121:27:H3GGKBBXX:5:2211:8004:19126,J00121:27:H3GGKBBXX:5:2215:25946:16032,J00121:27:H3GGKBBXX:5:2207:7537:43146,J00121:27:H3GGKBBXX:5:1226:21613:22872,J00121:27:H3GGKBBXX:5:1106:13595:39611,J00121:27:H3GGKBBXX:5:2202:19979:13148,J00121:27:H3GGKBBXX:5:2110:10632:27830,J00121:27:H3GGKBBXX:5:2214:21988:4708,J00121:27:H3GGKBBXX:5:1119:10247:32156,J00121:27:H3GGKBBXX:5:1221:5507:7486,J00121:27:H3GGKBBXX:5:2113:8856:5024,J00121:27:H3GGKBBXX:5:2207:8775:37695,J00121:27:H3GGKBBXX:5:2201:2554:48544,J00121:27:H3GGKBBXX:5:1203:17076:19759,J00121:27:H3GGKBBXX:5:2213:5416:29940,J00121:27:H3GGKBBXX:5:2217:19380:13236,J00121:27:H3GGKBBXX:5:1120:26159:1912,J00121:27:H3GGKBBXX:5:2213:24028:45660,J00121:27:H3GGKBBXX:5:2110:7080:8172,J00121:27:H3GGKBBXX:5:1102:15250:20955,J00121:27:H3GGKBBXX:5:2219:14509:14713,J00121:27:H3GGKBBXX:5:2207:29203:13271,J00121:27:H3GGKBBXX:5:2128:8714:40860,J00121:27:H3GGKBBXX:5:2217:24485:40051,J00121:27:H3GGKBBXX:5:1210:22435:32490,J00121:27:H3GGKBBXX:5:1225:21927:38715,J00121:27:H3GGKBBXX:5:1225:27133:45309,J00121:27:H3GGKBBXX:5:1210:4513:9596,J00121:27:H3GGKBBXX:5:1215:13068:25193,J00121:27:H3GGKBBXX:5:1201:30117:24806,J00121:27:H3GGKBBXX:5:1213:11434:13042,J00121:27:H3GGKBBXX:5:2228:15960:5868,J00121:27:H3GGKBBXX:5:2128:15503:38521,J00121:27:H3GGKBBXX:5:2110:6197:3934,J00121:27:H3GGKBBXX:5:1215:27082:25034,J00121:27:H3GGKBBXX:5:2111:14549:31101,J00121:27:H3GGKBBXX:5:1215:3681:33088,J00121:27:H3GGKBBXX:5:1108:14336:43251,J00121:27:H3GGKBBXX:5:2216:5112:17315,J00121:27:H3GGKBBXX:5:2109:1905:4198,J00121:27:H3GGKBBXX:5:1226:4787:40666,J00121:27:H3GGKBBXX:5:2205:22861:39172;sequence=TATTCCCAATTTAAATTGGAATCAAAATTTTAATAGTTAAATAATAATAACAAAAGTTATATGATAAATTGAAACTGAAAAAGCTGTATTTTTTCCATCGTTAAATATTCAAAATACAA;start=10797;subtype=IES;support_ref=0;support_variant=47;type=IES;
scaffold51_58_with_IES	MILORD	internal_eliminated_sequence	10797	10882	.	.	.	ID=MILORD.58.10797.10882;Name=MILORD.58.10797.10882;bounded_by_ta=TRUE;common_boundary=LEFT;end=10882;ies_id=IESPGM.PTET51.1.58.10484;ies_left_dist=0;ies_min_dist=0;ies_right_dist=33;junction_seq=attcattttacttggTAttttttccatcgtta;read_names=J00121:27:H3GGKBBXX:5:1109:31304:37167,J00121:27:H3GGKBBXX:5:1206:18903:3301,J00121:27:H3GGKBBXX:5:2108:6603:5833;sequence=TATTCCCAATTTAAATTGGAATCAAAATTTTAATAGTTAAATAATAATAACAAAAGTTATATGATAAATTGAAACTGAAAAAGCTG;start=10797;subtype=PARTIAL_INTERNAL;support_ref=0;support_variant=3;type=ALTERNATIVE;
scaffold51_58_with_IES	MILORD	internal_eliminated_sequence	13438	13529	.	.	.	ID=MILORD.58.13438.13529;Name=MILORD.58.13438.13529;bounded_by_ta=TRUE;common_boundary=Both;end=13529;ies_id=IESPGM.PTET51.1.58.13006;ies_left_dist=0;ies_min_dist=0;ies_right_dist=0;junction_seq=aaatctaagaattgaTAtcttagaaataaaca;read_names=J00121:27:H3GGKBBXX:5:2220:4371:13007,J00121:27:H3GGKBBXX:5:1128:11677:25210,J00121:27:H3GGKBBXX:5:1206:5852:24823,J00121:27:H3GGKBBXX:5:2112:15757:26336,J00121:27:H3GGKBBXX:5:1213:7243:18089,J00121:27:H3GGKBBXX:5:1127:8481:23048,J00121:27:H3GGKBBXX:5:2209:23713:47014,J00121:27:H3GGKBBXX:5:1107:8501:1736,J00121:27:H3GGKBBXX:5:1227:26372:47682,J00121:27:H3GGKBBXX:5:2101:23855:21834,J00121:27:H3GGKBBXX:5:1118:26859:26195,J00121:27:H3GGKBBXX:5:1125:7415:19232,J00121:27:H3GGKBBXX:5:2123:24413:39119;sequence=TACGCTTAAGAGATTAGATATATATATTATTGAAAATGAATATAATTTTTAATTAATTTGTGAAAATCACAAAAATTTAATGTTTGTTAATG;start=13438;subtype=IES;support_ref=2;support_variant=13;type=IES;
scaffold51_58_with_IES	MILORD	internal_eliminated_sequence	19032	19136	.	.	.	ID=MILORD.58.19032.19136;Name=MILORD.58.19032.19136;bounded_by_ta=TRUE;common_boundary=Both;end=19136;ies_id=IESPGM.PTET51.1.58.18508;ies_left_dist=0;ies_min_dist=0;ies_right_dist=0;junction_seq=aagcttcattttcaaTAtcagatacaggatta;read_names=J00121:27:H3GGKBBXX:5:1206:26159:40526,J00121:27:H3GGKBBXX:5:2208:32055:46873,J00121:27:H3GGKBBXX:5:2213:28960:24700,J00121:27:H3GGKBBXX:5:2212:23449:49054,J00121:27:H3GGKBBXX:5:2217:18913:28217,J00121:27:H3GGKBBXX:5:2216:16904:33985,J00121:27:H3GGKBBXX:5:1115:18933:48157,J00121:27:H3GGKBBXX:5:1213:9283:6044,J00121:27:H3GGKBBXX:5:2128:9475:28041,J00121:27:H3GGKBBXX:5:1213:15493:49019,J00121:27:H3GGKBBXX:5:1119:6806:40192,J00121:27:H3GGKBBXX:5:2202:24271:18019,J00121:27:H3GGKBBXX:5:1208:16691:23733,J00121:27:H3GGKBBXX:5:2221:20425:20990,J00121:27:H3GGKBBXX:5:2223:25307:18230,J00121:27:H3GGKBBXX:5:2223:13403:33826,J00121:27:H3GGKBBXX:5:2220:8186:8822,J00121:27:H3GGKBBXX:5:1109:13707:18318,J00121:27:H3GGKBBXX:5:2211:8491:26195,J00121:27:H3GGKBBXX:5:1124:28838:38803,J00121:27:H3GGKBBXX:5:2119:10490:20410,J00121:27:H3GGKBBXX:5:1201:15818:2879,J00121:27:H3GGKBBXX:5:1207:29264:28569,J00121:27:H3GGKBBXX:5:2206:15808:46575,J00121:27:H3GGKBBXX:5:1227:23460:20867,J00121:27:H3GGKBBXX:5:1208:4635:31083,J00121:27:H3GGKBBXX:5:2108:32177:20955,J00121:27:H3GGKBBXX:5:2210:28726:30626,J00121:27:H3GGKBBXX:5:1216:25449:44675,J00121:27:H3GGKBBXX:5:2209:25591:2545,J00121:27:H3GGKBBXX:5:1201:3336:15680,J00121:27:H3GGKBBXX:5:1220:18599:37835,J00121:27:H3GGKBBXX:5:1118:3833:18968,J00121:27:H3GGKBBXX:5:1112:16579:36059,J00121:27:H3GGKBBXX:5:2103:16650:36007,J00121:27:H3GGKBBXX:5:1127:20567:34389,J00121:27:H3GGKBBXX:5:2105:25733:6906,J00121:27:H3GGKBBXX:5:1109:22587:5358,J00121:27:H3GGKBBXX:5:2104:4229:46029,J00121:27:H3GGKBBXX:5:1116:29315:1402;sequence=TACAGAAGTTTTCCTCTATATTTTCTGAAAATCAAAAGATTTAATTAAATTGATTAGGAAGAAAACTAATTTTAAAGCCTCTTAAAAATAATAGTTTACCATCTA;start=19032;subtype=IES;support_ref=1;support_variant=40;type=IES;
scaffold51_58_with_IES	MILORD	internal_eliminated_sequence	22684	22752	.	.	.	ID=MILORD.58.22684.22752;Name=MILORD.58.22684.22752;bounded_by_ta=TRUE;common_boundary=Both;end=22752;ies_id=IESPGM.PTET51.1.58.22055;ies_left_dist=0;ies_min_dist=0;ies_right_dist=0;junction_seq=taaaacaaaactgagTAacacgaaatagaaac;read_names=J00121:27:H3GGKBBXX:5:2113:4959:12445,J00121:27:H3GGKBBXX:5:1227:25905:5974,J00121:27:H3GGKBBXX:5:1219:4645:36517,J00121:27:H3GGKBBXX:5:1205:16762:3178,J00121:27:H3GGKBBXX:5:2225:7852:15487,J00121:27:H3GGKBBXX:5:2116:14610:38908,J00121:27:H3GGKBBXX:5:2212:27752:23382,J00121:27:H3GGKBBXX:5:2227:17634:48403,J00121:27:H3GGKBBXX:5:1206:4665:8945,J00121:27:H3GGKBBXX:5:2207:23155:34336,J00121:27:H3GGKBBXX:5:2116:27641:16260,J00121:27:H3GGKBBXX:5:1203:24454:12779,J00121:27:H3GGKBBXX:5:2204:11708:32578,J00121:27:H3GGKBBXX:5:2208:14346:22837,J00121:27:H3GGKBBXX:5:1101:10795:5288,J00121:27:H3GGKBBXX:5:2221:16670:10510,J00121:27:H3GGKBBXX:5:2220:11454:2703,J00121:27:H3GGKBBXX:5:1120:10653:4479,J00121:27:H3GGKBBXX:5:1218:4087:13570,J00121:27:H3GGKBBXX:5:2119:19025:17087,J00121:27:H3GGKBBXX:5:1126:23368:12409,J00121:27:H3GGKBBXX:5:2204:5548:1754,J00121:27:H3GGKBBXX:5:2207:2706:39207,J00121:27:H3GGKBBXX:5:2101:31274:48016,J00121:27:H3GGKBBXX:5:2104:14468:9438,J00121:27:H3GGKBBXX:5:1124:21531:8734,J00121:27:H3GGKBBXX:5:1217:28879:35989,J00121:27:H3GGKBBXX:5:2214:19278:27760,J00121:27:H3GGKBBXX:5:1126:23571:12093,J00121:27:H3GGKBBXX:5:1121:20811:38890,J00121:27:H3GGKBBXX:5:2221:23510:28235,J00121:27:H3GGKBBXX:5:1204:4472:39137,J00121:27:H3GGKBBXX:5:1112:22069:20709,J00121:27:H3GGKBBXX:5:1218:21917:26142,J00121:27:H3GGKBBXX:5:2120:27235:9403,J00121:27:H3GGKBBXX:5:1101:12936:43603,J00121:27:H3GGKBBXX:5:1218:19299:4514,J00121:27:H3GGKBBXX:5:1221:14418:2352,J00121:27:H3GGKBBXX:5:1118:14732:13377,J00121:27:H3GGKBBXX:5:2111:2280:27285,J00121:27:H3GGKBBXX:5:2205:21125:2053,J00121:27:H3GGKBBXX:5:1107:17990:45713,J00121:27:H3GGKBBXX:5:1125:27509:10088,J00121:27:H3GGKBBXX:5:1219:11850:13166,J00121:27:H3GGKBBXX:5:1222:18477:23557,J00121:27:H3GGKBBXX:5:1219:4635:36464,J00121:27:H3GGKBBXX:5:1209:22668:48438,J00121:27:H3GGKBBXX:5:1101:21379:19478,J00121:27:H3GGKBBXX:5:1111:6816:12708,J00121:27:H3GGKBBXX:5:2109:28574:23153,J00121:27:H3GGKBBXX:5:1221:23754:34389,J00121:27:H3GGKBBXX:5:1218:6471:47700,J00121:27:H3GGKBBXX:5:1101:8866:47911,J00121:27:H3GGKBBXX:5:2126:31182:18458,J00121:27:H3GGKBBXX:5:1125:17249:1701,J00121:27:H3GGKBBXX:5:2215:27387:27074,J00121:27:H3GGKBBXX:5:2227:11140:32824,J00121:27:H3GGKBBXX:5:1101:26230:43638,J00121:27:H3GGKBBXX:5:2112:17949:43357,J00121:27:H3GGKBBXX:5:1224:21308:17737,J00121:27:H3GGKBBXX:5:2210:10642:8365,J00121:27:H3GGKBBXX:5:2104:20831:2246,J00121:27:H3GGKBBXX:5:1102:23825:10739,J00121:27:H3GGKBBXX:5:1228:14154:38961,J00121:27:H3GGKBBXX:5:2223:28950:47120,J00121:27:H3GGKBBXX:5:2106:19086:15082,J00121:27:H3GGKBBXX:5:2111:8674:12902,J00121:27:H3GGKBBXX:5:1118:23602:39998,J00121:27:H3GGKBBXX:5:1110:14641:18458,J00121:27:H3GGKBBXX:5:1227:21542:32173,J00121:27:H3GGKBBXX:5:2224:9973:42091,J00121:27:H3GGKBBXX:5:1120:13362:26969,J00121:27:H3GGKBBXX:5:2218:30594:30450,J00121:27:H3GGKBBXX:5:1102:4838:13922;sequence=TACAGTAACTAGTTTATTTGGTTCATCTTAACAACTATAATTATTAATTAGGTATTTATTCTCTAGCCG;start=22684;subtype=IES;support_ref=0;support_variant=74;type=IES;
scaffold51_58_with_IES	MILORD	internal_eliminated_sequence	23168	23212	.	.	.	ID=MILORD.58.23168.23212;Name=MILORD.58.23168.23212;bounded_by_ta=TRUE;common_boundary=Both;end=23212;ies_id=IESPGM.PTET51.1.58.22470;ies_left_dist=0;ies_min_dist=0;ies_right_dist=0;junction_seq=tgtacaattcttatgTAcattcatacttcaat;read_names=J00121:27:H3GGKBBXX:5:1126:30320:21535,J00121:27:H3GGKBBXX:5:1122:21937:22344,J00121:27:H3GGKBBXX:5:1221:23642:39998,J00121:27:H3GGKBBXX:5:1209:14275:13148,J00121:27:H3GGKBBXX:5:2216:8166:16102,J00121:27:H3GGKBBXX:5:2214:16914:25105,J00121:27:H3GGKBBXX:5:1127:28787:41598,J00121:27:H3GGKBBXX:5:1203:16051:32543,J00121:27:H3GGKBBXX:5:1207:31030:10106,J00121:27:H3GGKBBXX:5:1224:3508:19566,J00121:27:H3GGKBBXX:5:2120:16407:1226,J00121:27:H3GGKBBXX:5:1212:16336:20269,J00121:27:H3GGKBBXX:5:1205:8846:6730,J00121:27:H3GGKBBXX:5:1127:15656:21131,J00121:27:H3GGKBBXX:5:1115:23429:35233,J00121:27:H3GGKBBXX:5:1222:2341:13605,J00121:27:H3GGKBBXX:5:2120:18487:32121,J00121:27:H3GGKBBXX:5:2107:21369:24243,J00121:27:H3GGKBBXX:5:1212:13971:47647,J00121:27:H3GGKBBXX:5:1118:22851:34547,J00121:27:H3GGKBBXX:5:1223:8643:1806;sequence=TATATTTGATTATTGTATTTCTTAACCAAAATATCTTAGCAACAA;start=23168;subtype=IES;support_ref=0;support_variant=21;type=IES;
scaffold51_58_with_IES	MILORD	internal_eliminated_sequence	26401	26485	.	.	.	ID=MILORD.58.26401.26485;Name=MILORD.58.26401.26485;bounded_by_ta=TRUE;common_boundary=Both;end=26485;ies_id=IESPGM.PTET51.1.58.25658;ies_left_dist=0;ies_min_dist=0;ies_right_dist=0;junction_seq=taattaacacactcgTAgcaattttataattt;read_names=J00121:27:H3GGKBBXX:5:1227:4898:27109,J00121:27:H3GGKBBXX:5:1222:5162:31787,J00121:27:H3GGKBBXX:5:1214:4980:23768,J00121:27:H3GGKBBXX:5:1222:15848:41932,J00121:27:H3GGKBBXX:5:1126:10105:40561,J00121:27:H3GGKBBXX:5:1107:26545:6554,J00121:27:H3GGKBBXX:5:1216:26159:5464,J00121:27:H3GGKBBXX:5:1108:6197:16383,J00121:27:H3GGKBBXX:5:1215:12926:5745,J00121:27:H3GGKBBXX:5:1112:12236:20058,J00121:27:H3GGKBBXX:5:2227:12165:5763,J00121:27:H3GGKBBXX:5:2202:22272:2281,J00121:27:H3GGKBBXX:5:1127:10196:12409,J00121:27:H3GGKBBXX:5:1210:12489:35128,J00121:27:H3GGKBBXX:5:1218:5355:28498,J00121:27:H3GGKBBXX:5:2115:10307:28639,J00121:27:H3GGKBBXX:5:2119:9658:8734,J00121:27:H3GGKBBXX:5:2211:6268:21113,J00121:27:H3GGKBBXX:5:1222:8258:27057,J00121:27:H3GGKBBXX:5:2119:14083:44746,J00121:27:H3GGKBBXX:5:2101:11586:31277,J00121:27:H3GGKBBXX:5:2208:32197:21799,J00121:27:H3GGKBBXX:5:1109:28331:5358,J00121:27:H3GGKBBXX:5:1220:15453:21131,J00121:27:H3GGKBBXX:5:2101:18852:15381,J00121:27:H3GGKBBXX:5:2212:13626:3864,J00121:27:H3GGKBBXX:5:2113:26545:40174,J00121:27:H3GGKBBXX:5:1127:5112:30222,J00121:27:H3GGKBBXX:5:2111:27529:9526,J00121:27:H3GGKBBXX:5:2202:7263:36200,J00121:27:H3GGKBBXX:5:2104:28300:27109,J00121:27:H3GGKBBXX:5:1221:2849:24648,J00121:27:H3GGKBBXX:5:2207:26808:17421,J00121:27:H3GGKBBXX:5:1124:7608:26635,J00121:27:H3GGKBBXX:5:1208:16904:31664,J00121:27:H3GGKBBXX:5:2203:15818:47542,J00121:27:H3GGKBBXX:5:1219:17929:31787,J00121:27:H3GGKBBXX:5:2218:22282:31488,J00121:27:H3GGKBBXX:5:2104:11211:14730,J00121:27:H3GGKBBXX:5:1128:11444:7363,J00121:27:H3GGKBBXX:5:1208:10653:9473,J00121:27:H3GGKBBXX:5:2222:5903:45977,J00121:27:H3GGKBBXX:5:2218:8907:13095,J00121:27:H3GGKBBXX:5:1127:18091:1226,J00121:27:H3GGKBBXX:5:1104:7547:15276,J00121:27:H3GGKBBXX:5:2118:5842:42108,J00121:27:H3GGKBBXX:5:1104:14519:28833,J00121:27:H3GGKBBXX:5:2208:11566:33070,J00121:27:H3GGKBBXX:5:2215:24241:48210,J00121:27:H3GGKBBXX:5:1118:6695:37923,J00121:27:H3GGKBBXX:5:2222:21917:30503,J00121:27:H3GGKBBXX:5:1201:13372:48227,J00121:27:H3GGKBBXX:5:2221:3833:24208,J00121:27:H3GGKBBXX:5:2203:27702:25931,J00121:27:H3GGKBBXX:5:2211:12581:32719,J00121:27:H3GGKBBXX:5:1104:5467:33897,J00121:27:H3GGKBBXX:5:2210:22678:1648,J00121:27:H3GGKBBXX:5:1116:14539:32771,J00121:27:H3GGKBBXX:5:2224:22221:10704;sequence=TACAGTTGGCTAAAATAGTTATTTGTTTTAGACTTAAAAAGATATCAAAAAATATATTATTATTAATAATAATTTCATATGAATG;start=26401;subtype=IES;support_ref=2;support_variant=59;type=IES;
scaffold51_58_with_IES	MILORD	internal_eliminated_sequence	27042	27123	.	.	.	ID=MILORD.58.27042.27123;Name=MILORD.58.27042.27123;bounded_by_ta=TRUE;common_boundary=Both;end=27123;ies_id=IESPGM.PTET51.1.58.26214;ies_left_dist=0;ies_min_dist=0;ies_right_dist=0;junction_seq=actaaatacatttagTAcatgtttatgcatta;read_names=J00121:27:H3GGKBBXX:5:2124:18436:17263,J00121:27:H3GGKBBXX:5:2218:27336:27584,J00121:27:H3GGKBBXX:5:2221:2331:27936,J00121:27:H3GGKBBXX:5:1101:8542:43796,J00121:27:H3GGKBBXX:5:2202:5761:40069,J00121:27:H3GGKBBXX:5:2124:23987:8383,J00121:27:H3GGKBBXX:5:1123:23338:5780,J00121:27:H3GGKBBXX:5:2215:3041:34477,J00121:27:H3GGKBBXX:5:1110:17432:38873,J00121:27:H3GGKBBXX:5:2116:24850:17755,J00121:27:H3GGKBBXX:5:2202:17442:33862,J00121:27:H3GGKBBXX:5:1212:15108:6150,J00121:27:H3GGKBBXX:5:2227:9983:40702,J00121:27:H3GGKBBXX:5:2220:27833:31259,J00121:27:H3GGKBBXX:5:2110:12195:2404,J00121:27:H3GGKBBXX:5:1119:26017:5499,J00121:27:H3GGKBBXX:5:2218:23652:38539,J00121:27:H3GGKBBXX:5:1203:7263:38521,J00121:27:H3GGKBBXX:5:1109:17147:48755,J00121:27:H3GGKBBXX:5:1126:30868:15838,J00121:27:H3GGKBBXX:5:1109:13271:16436,J00121:27:H3GGKBBXX:5:1103:13423:11565,J00121:27:H3GGKBBXX:5:1110:16234:35778,J00121:27:H3GGKBBXX:5:2114:27184:22643,J00121:27:H3GGKBBXX:5:2202:11434:33651,J00121:27:H3GGKBBXX:5:2206:27539:31312,J00121:27:H3GGKBBXX:5:2116:15869:42108,J00121:27:H3GGKBBXX:5:1117:31751:34917,J00121:27:H3GGKBBXX:5:2226:25652:12779,J00121:27:H3GGKBBXX:5:1202:22627:17280,J00121:27:H3GGKBBXX:5:1102:22110:14062,J00121:27:H3GGKBBXX:5:1102:10622:45396,J00121:27:H3GGKBBXX:5:1113:10196:42231;sequence=TACAACCAAATCTATTTATTTTCTTGTTTAAAAGTATTATTAATTCTAATCCTTAAACTAATTAAATTATCTGAATCATTCA;start=27042;subtype=IES;support_ref=4;support_variant=33;type=IES;
scaffold51_58_with_IES	MILORD	internal_eliminated_sequence	28369	28412	.	.	.	ID=MILORD.58.28369.28412;Name=MILORD.58.28369.28412;bounded_by_ta=TRUE;common_boundary=None;end=28412;ies_id=IESPGM.PTET51.1.58.26214;ies_left_dist=-1327;ies_min_dist=1289;ies_right_dist=-1289;junction_seq=attaatcaaactcatTAttttccatgaaaata;read_names=J00121:27:H3GGKBBXX:5:2212:11251:1824,J00121:27:H3GGKBBXX:5:1213:5903:17913;sequence=TATCGTTATTAAATGGTGCTATTGTGAATTGTTTGACTTCACTA;start=28369;subtype=MAC;support_ref=236;support_variant=2;type=CRYPTIC;
scaffold51_58_with_IES	MILORD	internal_eliminated_sequence	30918	31005	.	.	.	ID=MILORD.58.30918.31005;Name=MILORD.58.30918.31005;bounded_by_ta=TRUE;common_boundary=Both;end=31005;ies_id=IESPGM.PTET51.1.58.30008;ies_left_dist=0;ies_min_dist=0;ies_right_dist=0;junction_seq=aaatgttaaaaatggTAccatattacatgtgt;read_names=J00121:27:H3GGKBBXX:5:2213:3853:26740,J00121:27:H3GGKBBXX:5:1113:30218:11970,J00121:27:H3GGKBBXX:5:2214:7618:23030,J00121:27:H3GGKBBXX:5:1216:25814:45133,J00121:27:H3GGKBBXX:5:2105:5101:13042,J00121:27:H3GGKBBXX:5:1212:15848:7152,J00121:27:H3GGKBBXX:5:2121:17401:12304,J00121:27:H3GGKBBXX:5:1105:11850:16577,J00121:27:H3GGKBBXX:5:2209:18822:24050,J00121:27:H3GGKBBXX:5:1211:10003:42249,J00121:27:H3GGKBBXX:5:2114:8369:34776,J00121:27:H3GGKBBXX:5:2111:31680:22274,J00121:27:H3GGKBBXX:5:2107:22800:20850,J00121:27:H3GGKBBXX:5:1207:22079:39787,J00121:27:H3GGKBBXX:5:1126:28189:10563,J00121:27:H3GGKBBXX:5:2126:22120:17702,J00121:27:H3GGKBBXX:5:2215:14489:42038,J00121:27:H3GGKBBXX:5:2119:28686:7134,J00121:27:H3GGKBBXX:5:1128:22252:14906,J00121:27:H3GGKBBXX:5:1128:22090:14906,J00121:27:H3GGKBBXX:5:1202:25692:26740,J00121:27:H3GGKBBXX:5:1103:12936:15117,J00121:27:H3GGKBBXX:5:1220:9496:12814,J00121:27:H3GGKBBXX:5:1206:22140:2334,J00121:27:H3GGKBBXX:5:2203:7283:29800,J00121:27:H3GGKBBXX:5:2104:27742:32367,J00121:27:H3GGKBBXX:5:2108:15859:19830,J00121:27:H3GGKBBXX:5:1205:6228:35567,J00121:27:H3GGKBBXX:5:1106:16610:48034,J00121:27:H3GGKBBXX:5:1225:23531:14273,J00121:27:H3GGKBBXX:5:2103:10937:14783,J00121:27:H3GGKBBXX:5:2201:14529:42741,J00121:27:H3GGKBBXX:5:1226:19481:11899,J00121:27:H3GGKBBXX:5:2221:31010:34336,J00121:27:H3GGKBBXX:5:1120:12307:28446,J00121:27:H3GGKBBXX:5:1210:15097:22168,J00121:27:H3GGKBBXX:5:1113:8065:17685,J00121:27:H3GGKBBXX:5:1217:11261:16964,J00121:27:H3GGKBBXX:5:2220:5802:20832,J00121:27:H3GGKBBXX:5:2113:6685:20463,J00121:27:H3GGKBBXX:5:1118:2169:36517,J00121:27:H3GGKBBXX:5:2218:9567:15293,J00121:27:H3GGKBBXX:5:2219:20121:45713,J00121:27:H3GGKBBXX:5:2111:24566:24929,J00121:27:H3GGKBBXX:5:2205:24850:6994,J00121:27:H3GGKBBXX:5:1112:28026:1209,J00121:27:H3GGKBBXX:5:1209:25652:24349,J00121:27:H3GGKBBXX:5:2212:11657:20392,J00121:27:H3GGKBBXX:5:1224:24292:18581,J00121:27:H3GGKBBXX:5:2119:2392:3705,J00121:27:H3GGKBBXX:5:2219:27356:6308,J00121:27:H3GGKBBXX:5:1216:18122:10458,J00121:27:H3GGKBBXX:5:2206:25469:2334,J00121:27:H3GGKBBXX:5:2126:12144:6572,J00121:27:H3GGKBBXX:5:1225:18873:19074,J00121:27:H3GGKBBXX:5:2119:8410:17720;sequence=TACAGTATTTTATATAGATTATTATTTTGAATTATTAGGATAACATATTAAGTTTAACATAAATTAAAAGTGTTTTTTAAATTAATTG;start=30918;subtype=IES;support_ref=2;support_variant=56;type=IES;
scaffold51_58_with_IES	MILORD	internal_eliminated_sequence	31359	31406	.	.	.	ID=MILORD.58.31359.31406;Name=MILORD.58.31359.31406;bounded_by_ta=TRUE;common_boundary=Both;end=31406;ies_id=IESPGM.PTET51.1.58.30361;ies_left_dist=0;ies_min_dist=0;ies_right_dist=0;junction_seq=ttactgttgttatggTAtttgatggtgcaaaa;read_names=J00121:27:H3GGKBBXX:5:1125:18345:38943,J00121:27:H3GGKBBXX:5:1209:24454:19566,J00121:27:H3GGKBBXX:5:2214:17158:18282,J00121:27:H3GGKBBXX:5:1220:6482:45854,J00121:27:H3GGKBBXX:5:2101:7121:9965,J00121:27:H3GGKBBXX:5:2221:13626:2563,J00121:27:H3GGKBBXX:5:2225:11302:27514,J00121:27:H3GGKBBXX:5:1205:3731:23470,J00121:27:H3GGKBBXX:5:1116:4279:41757,J00121:27:H3GGKBBXX:5:1215:25814:11724,J00121:27:H3GGKBBXX:5:1207:7710:5886,J00121:27:H3GGKBBXX:5:2227:16569:14308,J00121:27:H3GGKBBXX:5:1201:31132:49212,J00121:27:H3GGKBBXX:5:1114:15595:2914,J00121:27:H3GGKBBXX:5:2210:15148:15047,J00121:27:H3GGKBBXX:5:2211:4442:26740,J00121:27:H3GGKBBXX:5:2215:14062:8664,J00121:27:H3GGKBBXX:5:1208:13027:39084,J00121:27:H3GGKBBXX:5:2228:20019:10229,J00121:27:H3GGKBBXX:5:2222:18690:38486,J00121:27:H3GGKBBXX:5:2222:18599:38222,J00121:27:H3GGKBBXX:5:1120:31558:47524,J00121:27:H3GGKBBXX:5:1102:21227:31664,J00121:27:H3GGKBBXX:5:2212:7933:24419,J00121:27:H3GGKBBXX:5:1112:5771:33897,J00121:27:H3GGKBBXX:5:2101:7060:10000,J00121:27:H3GGKBBXX:5:1120:10825:9913,J00121:27:H3GGKBBXX:5:1112:20953:34213,J00121:27:H3GGKBBXX:5:1107:24698:41159,J00121:27:H3GGKBBXX:5:1123:10196:35796,J00121:27:H3GGKBBXX:5:2214:8816:17931,J00121:27:H3GGKBBXX:5:2219:14692:31417,J00121:27:H3GGKBBXX:5:1125:12560:18652,J00121:27:H3GGKBBXX:5:1115:1529:33475,J00121:27:H3GGKBBXX:5:2117:9404:29958,J00121:27:H3GGKBBXX:5:2217:6492:2334,J00121:27:H3GGKBBXX:5:1228:15493:32525,J00121:27:H3GGKBBXX:5:1213:4807:41686,J00121:27:H3GGKBBXX:5:2113:11312:9948,J00121:27:H3GGKBBXX:5:1220:21846:18599,J00121:27:H3GGKBBXX:5:1124:31223:11636,J00121:27:H3GGKBBXX:5:1205:12814:4532,J00121:27:H3GGKBBXX:5:1223:24911:23593,J00121:27:H3GGKBBXX:5:2123:16072:19003,J00121:27:H3GGKBBXX:5:1122:6421:15152,J00121:27:H3GGKBBXX:5:2220:22313:15258,J00121:27:H3GGKBBXX:5:2205:25966:10581,J00121:27:H3GGKBBXX:5:1111:17371:17350,J00121:27:H3GGKBBXX:5:1118:30025:23557;sequence=TATTATTTAGTTGAAATGACTTATAATTATAATTGATACACTTGATAA;start=31359;subtype=IES;support_ref=6;support_variant=49;type=IES;
scaffold51_58_with_IES	MILORD	internal_eliminated_sequence	33062	33088	.	.	.	ID=MILORD.58.33062.33088;Name=MILORD.58.33062.33088;bounded_by_ta=TRUE;common_boundary=Both;end=33088;ies_id=IESPGM.PTET51.1.58.32016;ies_left_dist=0;ies_min_dist=0;ies_right_dist=0;junction_seq=tagagaatcgtaaaaTAttgtaataataactt;read_names=J00121:27:H3GGKBBXX:5:1118:10896:45590,J00121:27:H3GGKBBXX:5:1209:5842:49212,J00121:27:H3GGKBBXX:5:2202:27976:32912,J00121:27:H3GGKBBXX:5:1219:8136:38803,J00121:27:H3GGKBBXX:5:2110:5294:26424,J00121:27:H3GGKBBXX:5:1217:6197:35761,J00121:27:H3GGKBBXX:5:1215:17452:17702,J00121:27:H3GGKBBXX:5:2210:2564:16172,J00121:27:H3GGKBBXX:5:2209:17513:47946,J00121:27:H3GGKBBXX:5:1110:20902:40807,J00121:27:H3GGKBBXX:5:2212:7202:3952,J00121:27:H3GGKBBXX:5:1224:22100:9297,J00121:27:H3GGKBBXX:5:1120:11454:42653,J00121:27:H3GGKBBXX:5:1124:26068:21905,J00121:27:H3GGKBBXX:5:2115:19126:16665,J00121:27:H3GGKBBXX:5:1117:5396:25158,J00121:27:H3GGKBBXX:5:1224:19177:5499,J00121:27:H3GGKBBXX:5:1221:2889:4004,J00121:27:H3GGKBBXX:5:1124:21724:27074,J00121:27:H3GGKBBXX:5:2128:30056:7293,J00121:27:H3GGKBBXX:5:1209:5852:46768,J00121:27:H3GGKBBXX:5:2227:18609:33914,J00121:27:H3GGKBBXX:5:1116:13626:20428,J00121:27:H3GGKBBXX:5:1108:24596:33457,J00121:27:H3GGKBBXX:5:2101:27529:2949,J00121:27:H3GGKBBXX:5:2126:2777:10528,J00121:27:H3GGKBBXX:5:2220:27204:39523,J00121:27:H3GGKBBXX:5:1124:16051:17983,J00121:27:H3GGKBBXX:5:1221:11566:15909,J00121:27:H3GGKBBXX:5:1128:15138:11583,J00121:27:H3GGKBBXX:5:2224:5974:19900,J00121:27:H3GGKBBXX:5:1221:12195:32086,J00121:27:H3GGKBBXX:5:2202:3975:38275,J00121:27:H3GGKBBXX:5:1214:25195:31470,J00121:27:H3GGKBBXX:5:2221:10216:45924,J00121:27:H3GGKBBXX:5:1128:6837:6941,J00121:27:H3GGKBBXX:5:2202:27651:29923,J00121:27:H3GGKBBXX:5:2210:25347:10282,J00121:27:H3GGKBBXX:5:1206:3671:29131,J00121:27:H3GGKBBXX:5:1214:18406:32789,J00121:27:H3GGKBBXX:5:1126:25357:9666,J00121:27:H3GGKBBXX:5:1213:21491:10387,J00121:27:H3GGKBBXX:5:1206:11241:1560,J00121:27:H3GGKBBXX:5:1127:9435:9614,J00121:27:H3GGKBBXX:5:1225:25692:29307,J00121:27:H3GGKBBXX:5:2118:21004:30820,J00121:27:H3GGKBBXX:5:2213:6461:26793,J00121:27:H3GGKBBXX:5:1211:11221:14818,J00121:27:H3GGKBBXX:5:1213:28300:29747,J00121:27:H3GGKBBXX:5:2212:5731:34811,J00121:27:H3GGKBBXX:5:1212:21623:20568;sequence=TATAATTAAATCAAAATAGATTGATTA;start=33062;subtype=IES;support_ref=9;support_variant=51;type=IES;
scaffold51_58_with_IES	MILORD	internal_eliminated_sequence	34645	34670	.	.	.	ID=MILORD.58.34645.34670;Name=MILORD.58.34645.34670;bounded_by_ta=TRUE;common_boundary=Both;end=34670;ies_id=IESPGM.PTET51.1.58.33572;ies_left_dist=0;ies_min_dist=0;ies_right_dist=0;junction_seq=cctttggattcacatTAcataaaaaaggtttt;read_names=J00121:27:H3GGKBBXX:5:2211:27610:39348,J00121:27:H3GGKBBXX:5:2202:7537:3371,J00121:27:H3GGKBBXX:5:1114:14001:23223,J00121:27:H3GGKBBXX:5:2119:7364:6871,J00121:27:H3GGKBBXX:5:1127:26687:10950,J00121:27:H3GGKBBXX:5:1119:15199:46856,J00121:27:H3GGKBBXX:5:2102:24901:17456,J00121:27:H3GGKBBXX:5:1107:26474:31540,J00121:27:H3GGKBBXX:5:1121:4655:34670,J00121:27:H3GGKBBXX:5:2225:11322:27795,J00121:27:H3GGKBBXX:5:2202:5903:21465,J00121:27:H3GGKBBXX:5:2214:32268:26810,J00121:27:H3GGKBBXX:5:2124:31182:21553,J00121:27:H3GGKBBXX:5:1209:25276:35479,J00121:27:H3GGKBBXX:5:2201:24058:31716,J00121:27:H3GGKBBXX:5:2101:26240:25580,J00121:27:H3GGKBBXX:5:1115:21389:42425,J00121:27:H3GGKBBXX:5:2123:7233:47331,J00121:27:H3GGKBBXX:5:2110:7304:8418,J00121:27:H3GGKBBXX:5:1125:11363:10880,J00121:27:H3GGKBBXX:5:2106:31568:49124,J00121:27:H3GGKBBXX:5:2226:24606:21096,J00121:27:H3GGKBBXX:5:2208:2544:30063,J00121:27:H3GGKBBXX:5:1114:11008:27531,J00121:27:H3GGKBBXX:5:1201:17594:40033,J00121:27:H3GGKBBXX:5:2108:17432:36341,J00121:27:H3GGKBBXX:5:1110:6857:21184,J00121:27:H3GGKBBXX:5:1119:28260:7064,J00121:27:H3GGKBBXX:5:2122:28260:2281,J00121:27:H3GGKBBXX:5:2123:21349:25193,J00121:27:H3GGKBBXX:5:2203:1895:15399,J00121:27:H3GGKBBXX:5:2218:21947:16911,J00121:27:H3GGKBBXX:5:1113:18538:14062,J00121:27:H3GGKBBXX:5:1217:31253:28850,J00121:27:H3GGKBBXX:5:1223:4574:38961,J00121:27:H3GGKBBXX:5:1118:15970:8031,J00121:27:H3GGKBBXX:5:2118:9283:48421,J00121:27:H3GGKBBXX:5:1201:4087:39488,J00121:27:H3GGKBBXX:5:1128:22424:2228,J00121:27:H3GGKBBXX:5:2208:8268:9842,J00121:27:H3GGKBBXX:5:1221:21947:30485,J00121:27:H3GGKBBXX:5:2225:30462:36411,J00121:27:H3GGKBBXX:5:2228:6055:33264,J00121:27:H3GGKBBXX:5:2108:11901:31611,J00121:27:H3GGKBBXX:5:2105:29335:8752,J00121:27:H3GGKBBXX:5:1225:21339:30450,J00121:27:H3GGKBBXX:5:2223:21511:3037,J00121:27:H3GGKBBXX:5:1125:23622:30433,J00121:27:H3GGKBBXX:5:1213:7162:31417,J00121:27:H3GGKBBXX:5:2218:30066:10440;sequence=TACAATTAAGAATTGGAAAAGATTTA;start=34645;subtype=IES;support_ref=12;support_variant=50;type=IES;
scaffold51_58_with_IES	MILORD	internal_eliminated_sequence	34645	34668	.	.	.	ID=MILORD.58.34645.34668;Name=MILORD.58.34645.34668;bounded_by_ta=TRUE;common_boundary=LEFT;end=34668;ies_id=IESPGM.PTET51.1.58.33572;ies_left_dist=0;ies_min_dist=0;ies_right_dist=2;junction_seq=cctttggattcacatTAtacataaaaaaggtt;read_names=J00121:27:H3GGKBBXX:5:1117:10439:47823;sequence=TACAATTAAGAATTGGAAAAGATT;start=34645;subtype=PARTIAL_INTERNAL;support_ref=4;support_variant=1;type=ALTERNATIVE;
scaffold51_58_with_IES	MILORD	internal_eliminated_sequence	35463	35550	.	.	.	ID=MILORD.58.35463.35550;Name=MILORD.58.35463.35550;bounded_by_ta=TRUE;common_boundary=Both;end=35550;ies_id=IESPGM.PTET51.1.58.34364;ies_left_dist=0;ies_min_dist=0;ies_right_dist=0;junction_seq=caatatcaggattgtTAtaatataagcaactc;read_names=J00121:27:H3GGKBBXX:5:1124:24911:42618,J00121:27:H3GGKBBXX:5:1208:3569:31593,J00121:27:H3GGKBBXX:5:1208:31243:9385,J00121:27:H3GGKBBXX:5:2212:5304:28551,J00121:27:H3GGKBBXX:5:1117:19624:8383,J00121:27:H3GGKBBXX:5:1120:23571:6255,J00121:27:H3GGKBBXX:5:2119:24870:38398,J00121:27:H3GGKBBXX:5:2217:6309:16190,J00121:27:H3GGKBBXX:5:1214:15077:17210,J00121:27:H3GGKBBXX:5:1206:11129:24226,J00121:27:H3GGKBBXX:5:2128:16305:24999,J00121:27:H3GGKBBXX:5:1224:20019:32877,J00121:27:H3GGKBBXX:5:2217:14874:18054,J00121:27:H3GGKBBXX:5:2110:10835:32648,J00121:27:H3GGKBBXX:5:2216:6715:21746,J00121:27:H3GGKBBXX:5:1104:6248:11759,J00121:27:H3GGKBBXX:5:1104:20060:43708,J00121:27:H3GGKBBXX:5:1120:15493:33369,J00121:27:H3GGKBBXX:5:2107:27194:14361,J00121:27:H3GGKBBXX:5:1221:7030:18740,J00121:27:H3GGKBBXX:5:2128:22749:6800,J00121:27:H3GGKBBXX:5:1125:27793:17051,J00121:27:H3GGKBBXX:5:1217:13453:14185,J00121:27:H3GGKBBXX:5:1108:16792:45572,J00121:27:H3GGKBBXX:5:1221:13230:42882,J00121:27:H3GGKBBXX:5:1122:2828:36816,J00121:27:H3GGKBBXX:5:1124:15737:46662,J00121:27:H3GGKBBXX:5:2102:20750:10862,J00121:27:H3GGKBBXX:5:1216:18873:6624,J00121:27:H3GGKBBXX:5:1101:19380:49001,J00121:27:H3GGKBBXX:5:2114:31720:34020,J00121:27:H3GGKBBXX:5:2116:11718:20885,J00121:27:H3GGKBBXX:5:2123:30746:8805,J00121:27:H3GGKBBXX:5:2201:2920:21887,J00121:27:H3GGKBBXX:5:2113:13616:16260,J00121:27:H3GGKBBXX:5:1215:11566:10844,J00121:27:H3GGKBBXX:5:1127:27103:48315,J00121:27:H3GGKBBXX:5:1209:18061:12568,J00121:27:H3GGKBBXX:5:1216:12205:20322,J00121:27:H3GGKBBXX:5:2225:22901:6185,J00121:27:H3GGKBBXX:5:1125:24505:13570,J00121:27:H3GGKBBXX:5:2101:22424:16753,J00121:27:H3GGKBBXX:5:2108:15808:46364,J00121:27:H3GGKBBXX:5:1204:8034:36692,J00121:27:H3GGKBBXX:5:1218:25692:10141,J00121:27:H3GGKBBXX:5:2119:5812:29782,J00121:27:H3GGKBBXX:5:2203:11140:44675,J00121:27:H3GGKBBXX:5:2121:19502:38943,J00121:27:H3GGKBBXX:5:2222:13474:34969,J00121:27:H3GGKBBXX:5:2224:18680:1156,J00121:27:H3GGKBBXX:5:2115:12611:28762;sequence=TATGGTTGATGCGCTTTGTTTTAAGTATTTATTTAGATAAATTAGATAAATTATATAAATTAGAATAATTTATGTTATAATTTTCCTA;start=35463;subtype=IES;support_ref=0;support_variant=51;type=IES;
scaffold51_58_with_IES	MILORD	internal_eliminated_sequence	43007	43034	.	.	.	ID=MILORD.58.43007.43034;Name=MILORD.58.43007.43034;bounded_by_ta=TRUE;common_boundary=None;end=43034;ies_id=IESPGM.PTET51.1.58.43137;ies_left_dist=1317;ies_min_dist=1317;ies_right_dist=1318;junction_seq=tcgtaagtataccagTActggcattcctagaa;read_names=J00121:27:H3GGKBBXX:5:2116:12225:32068;sequence=TATAGGTTAGTCCTATTTGAATTGATTT;start=43007;subtype=MAC;support_ref=130;support_variant=1;type=CRYPTIC;
scaffold51_58_with_IES	MILORD	internal_eliminated_sequence	43264	43343	.	.	.	ID=MILORD.58.43264.43343;Name=MILORD.58.43264.43343;bounded_by_ta=TRUE;common_boundary=None;end=43343;ies_id=IESPGM.PTET51.1.58.43137;ies_left_dist=1060;ies_min_dist=1009;ies_right_dist=1009;junction_seq=tccttgattgacaagTAaatcaaagaataaat;read_names=J00121:27:H3GGKBBXX:5:2215:20121:18986;sequence=TATTGGGAAATGCCTCGGAATACATCAAATGTGAGTAATTGAGATTGCTACATTTATTTTATTTTATTCTTTAATAATAA;start=43264;subtype=MAC;support_ref=140;support_variant=1;type=CRYPTIC;
scaffold51_58_with_IES	MILORD	internal_eliminated_sequence	44324	44352	.	.	.	ID=MILORD.58.44324.44352;Name=MILORD.58.44324.44352;bounded_by_ta=TRUE;common_boundary=Both;end=44352;ies_id=IESPGM.PTET51.1.58.43137;ies_left_dist=0;ies_min_dist=0;ies_right_dist=0;junction_seq=tttaaatctttatttTAtattattaaaatgag;read_names=J00121:27:H3GGKBBXX:5:1107:9729:37308,J00121:27:H3GGKBBXX:5:2127:32106:46223,J00121:27:H3GGKBBXX:5:1124:29386:10563,J00121:27:H3GGKBBXX:5:2212:7811:32578,J00121:27:H3GGKBBXX:5:2122:22475:41493,J00121:27:H3GGKBBXX:5:1202:29193:24612,J00121:27:H3GGKBBXX:5:2204:26788:37748,J00121:27:H3GGKBBXX:5:2104:14103:2088,J00121:27:H3GGKBBXX:5:1226:23673:35655,J00121:27:H3GGKBBXX:5:1125:18243:46188,J00121:27:H3GGKBBXX:5:2124:22577:44341,J00121:27:H3GGKBBXX:5:2220:20791:11460,J00121:27:H3GGKBBXX:5:2112:12530:35479,J00121:27:H3GGKBBXX:5:1109:8258:24911,J00121:27:H3GGKBBXX:5:2213:29944:47823,J00121:27:H3GGKBBXX:5:1111:20486:16665,J00121:27:H3GGKBBXX:5:1112:24373:30222,J00121:27:H3GGKBBXX:5:2224:4706:41721,J00121:27:H3GGKBBXX:5:2114:7009:3793,J00121:27:H3GGKBBXX:5:1119:17969:11319,J00121:27:H3GGKBBXX:5:1109:25997:31382,J00121:27:H3GGKBBXX:5:1218:19745:28182,J00121:27:H3GGKBBXX:5:1105:28574:8910,J00121:27:H3GGKBBXX:5:1203:4005:20674,J00121:27:H3GGKBBXX:5:1219:14499:14097,J00121:27:H3GGKBBXX:5:2227:5690:37273,J00121:27:H3GGKBBXX:5:1122:7821:11354,J00121:27:H3GGKBBXX:5:2111:14722:20428,J00121:27:H3GGKBBXX:5:1204:16569:11812,J00121:27:H3GGKBBXX:5:2215:16559:17808,J00121:27:H3GGKBBXX:5:2226:32370:20691,J00121:27:H3GGKBBXX:5:2104:19512:4215,J00121:27:H3GGKBBXX:5:2111:12814:32947,J00121:27:H3GGKBBXX:5:1111:10774:39436,J00121:27:H3GGKBBXX:5:2225:18933:41616,J00121:27:H3GGKBBXX:5:2223:6471:32226,J00121:27:H3GGKBBXX:5:2114:22861:12902,J00121:27:H3GGKBBXX:5:2220:20486:42900,J00121:27:H3GGKBBXX:5:1117:11688:41581,J00121:27:H3GGKBBXX:5:1124:20141:35796,J00121:27:H3GGKBBXX:5:1223:7669:31699,J00121:27:H3GGKBBXX:5:2223:23317:15311,J00121:27:H3GGKBBXX:5:2109:17178:26301,J00121:27:H3GGKBBXX:5:1204:18385:30327,J00121:27:H3GGKBBXX:5:1215:23805:42565,J00121:27:H3GGKBBXX:5:1115:16823:14326,J00121:27:H3GGKBBXX:5:1221:5457:34125,J00121:27:H3GGKBBXX:5:2223:23328:15328,J00121:27:H3GGKBBXX:5:2213:30837:24261,J00121:27:H3GGKBBXX:5:1126:23825:31910,J00121:27:H3GGKBBXX:5:2213:16204:40227,J00121:27:H3GGKBBXX:5:1102:19715:32631,J00121:27:H3GGKBBXX:5:2220:29883:23452,J00121:27:H3GGKBBXX:5:1123:23926:26529,J00121:27:H3GGKBBXX:5:2205:20872:30872,J00121:27:H3GGKBBXX:5:1107:28371:5816,J00121:27:H3GGKBBXX:5:1116:15635:29958,J00121:27:H3GGKBBXX:5:2211:7821:19513,J00121:27:H3GGKBBXX:5:2124:21653:37923,J00121:27:H3GGKBBXX:5:2124:2646:39277,J00121:27:H3GGKBBXX:5:1103:18243:27443,J00121:27:H3GGKBBXX:5:1115:4036:27443,J00121:27:H3GGKBBXX:5:2202:10754:44711,J00121:27:H3GGKBBXX:5:1219:28544:28727,J00121:27:H3GGKBBXX:5:2122:20740:38170,J00121:27:H3GGKBBXX:5:1206:14641:25386,J00121:27:H3GGKBBXX:5:2106:2666:38117,J00121:27:H3GGKBBXX:5:2121:12398:24947;sequence=TATAGTTTATTTACAACCTTATTACACTG;start=44324;subtype=IES;support_ref=15;support_variant=68;type=IES;
scaffold51_58_with_IES	MILORD	internal_eliminated_sequence	45006	45033	.	.	.	ID=MILORD.58.45006.45033;Name=MILORD.58.45006.45033;bounded_by_ta=TRUE;common_boundary=Both;end=45033;ies_id=IESPGM.PTET51.1.58.43790;ies_left_dist=0;ies_min_dist=0;ies_right_dist=0;junction_seq=gatgcttgtgtttgtTAcaatgacactttaga;read_names=J00121:27:H3GGKBBXX:5:1217:1245:42056,J00121:27:H3GGKBBXX:5:2113:12368:3266,J00121:27:H3GGKBBXX:5:1214:19786:25017,J00121:27:H3GGKBBXX:5:1212:26108:12867,J00121:27:H3GGKBBXX:5:2108:17533:21535,J00121:27:H3GGKBBXX:5:2224:11911:2932,J00121:27:H3GGKBBXX:5:1212:15473:9033,J00121:27:H3GGKBBXX:5:2213:25723:46205,J00121:27:H3GGKBBXX:5:1114:10795:21993,J00121:27:H3GGKBBXX:5:1115:23043:12128,J00121:27:H3GGKBBXX:5:1210:21816:18616,J00121:27:H3GGKBBXX:5:1206:19532:33158,J00121:27:H3GGKBBXX:5:1222:14620:48104,J00121:27:H3GGKBBXX:5:2201:8998:43708,J00121:27:H3GGKBBXX:5:2215:22424:22661,J00121:27:H3GGKBBXX:5:1118:17695:45414,J00121:27:H3GGKBBXX:5:1106:28402:10124,J00121:27:H3GGKBBXX:5:1214:18751:28463,J00121:27:H3GGKBBXX:5:2222:21399:11319,J00121:27:H3GGKBBXX:5:2126:19228:14238,J00121:27:H3GGKBBXX:5:1219:4807:44781,J00121:27:H3GGKBBXX:5:1228:18680:47753,J00121:27:H3GGKBBXX:5:1206:19827:28428,J00121:27:H3GGKBBXX:5:1213:7334:30310,J00121:27:H3GGKBBXX:5:1204:9008:39893,J00121:27:H3GGKBBXX:5:1117:17665:47471,J00121:27:H3GGKBBXX:5:2117:4807:11794,J00121:27:H3GGKBBXX:5:2116:22191:18810,J00121:27:H3GGKBBXX:5:1208:29274:46768,J00121:27:H3GGKBBXX:5:1109:18487:23575,J00121:27:H3GGKBBXX:5:1102:10033:12339,J00121:27:H3GGKBBXX:5:1216:16904:11020,J00121:27:H3GGKBBXX:5:1225:19431:33053,J00121:27:H3GGKBBXX:5:1203:23673:38082,J00121:27:H3GGKBBXX:5:1206:12398:49177,J00121:27:H3GGKBBXX:5:2103:10013:38855,J00121:27:H3GGKBBXX:5:1102:9455:10844,J00121:27:H3GGKBBXX:5:1207:14306:14185,J00121:27:H3GGKBBXX:5:1220:4756:29536,J00121:27:H3GGKBBXX:5:1213:28767:2774,J00121:27:H3GGKBBXX:5:1116:12834:35620,J00121:27:H3GGKBBXX:5:1126:31426:30591,J00121:27:H3GGKBBXX:5:2220:29934:9649,J00121:27:H3GGKBBXX:5:1116:20689:7275,J00121:27:H3GGKBBXX:5:2227:26129:38574,J00121:27:H3GGKBBXX:5:2119:6614:29518,J00121:27:H3GGKBBXX:5:1226:16630:32033,J00121:27:H3GGKBBXX:5:2222:9151:17175,J00121:27:H3GGKBBXX:5:1220:2960:20023,J00121:27:H3GGKBBXX:5:2123:11170:19970,J00121:27:H3GGKBBXX:5:2206:15950:34618,J00121:27:H3GGKBBXX:5:2217:7618:13464,J00121:27:H3GGKBBXX:5:1114:8044:19126,J00121:27:H3GGKBBXX:5:1124:6735:46575,J00121:27:H3GGKBBXX:5:2222:31182:46873,J00121:27:H3GGKBBXX:5:1211:25114:10053,J00121:27:H3GGKBBXX:5:2221:11211:16418;sequence=TATACTCAAATCCCCCTTATCTCAACTC;start=45006;subtype=IES;support_ref=0;support_variant=57;type=IES;
scaffold51_58_with_IES	MILORD	internal_eliminated_sequence	45421	45541	.	.	.	ID=MILORD.58.45421.45541;Name=MILORD.58.45421.45541;bounded_by_ta=TRUE;common_boundary=Both;end=45541;ies_id=IESPGM.PTET51.1.58.44177;ies_left_dist=0;ies_min_dist=0;ies_right_dist=0;junction_seq=atgtattcctatatgTAtagacacaaagagga;read_names=J00121:27:H3GGKBBXX:5:1109:16731:2492,J00121:27:H3GGKBBXX:5:2204:9810:43075,J00121:27:H3GGKBBXX:5:2121:15037:30362,J00121:27:H3GGKBBXX:5:1127:28331:6132,J00121:27:H3GGKBBXX:5:2227:13778:30362,J00121:27:H3GGKBBXX:5:1108:12976:16629,J00121:27:H3GGKBBXX:5:2122:11951:48087,J00121:27:H3GGKBBXX:5:1116:22090:38257,J00121:27:H3GGKBBXX:5:2110:15016:32086,J00121:27:H3GGKBBXX:5:1117:26880:33756,J00121:27:H3GGKBBXX:5:1206:17898:22766,J00121:27:H3GGKBBXX:5:1213:16833:29501,J00121:27:H3GGKBBXX:5:2218:7507:35919,J00121:27:H3GGKBBXX:5:2102:28321:17614,J00121:27:H3GGKBBXX:5:1225:15311:11003,J00121:27:H3GGKBBXX:5:1125:27103:37624,J00121:27:H3GGKBBXX:5:2204:4046:11214,J00121:27:H3GGKBBXX:5:1117:24292:29413,J00121:27:H3GGKBBXX:5:1126:4787:48790,J00121:27:H3GGKBBXX:5:2225:18162:42249,J00121:27:H3GGKBBXX:5:2113:22638:43322,J00121:27:H3GGKBBXX:5:1128:29346:45801,J00121:27:H3GGKBBXX:5:2116:3945:37378,J00121:27:H3GGKBBXX:5:2221:15371:5833,J00121:27:H3GGKBBXX:5:1219:28879:20867,J00121:27:H3GGKBBXX:5:1223:20303:22467,J00121:27:H3GGKBBXX:5:1106:15930:33246,J00121:27:H3GGKBBXX:5:2218:16153:37466,J00121:27:H3GGKBBXX:5:1228:13037:7064,J00121:27:H3GGKBBXX:5:1206:3204:15768,J00121:27:H3GGKBBXX:5:2223:17706:36007,J00121:27:H3GGKBBXX:5:1225:15260:11196,J00121:27:H3GGKBBXX:5:2121:29346:17843,J00121:27:H3GGKBBXX:5:1209:24170:35040,J00121:27:H3GGKBBXX:5:2215:30573:48948,J00121:27:H3GGKBBXX:5:1219:9485:3125,J00121:27:H3GGKBBXX:5:2228:20628:30274,J00121:27:H3GGKBBXX:5:2117:25438:39840,J00121:27:H3GGKBBXX:5:1125:26453:37765,J00121:27:H3GGKBBXX:5:1218:27712:20814,J00121:27:H3GGKBBXX:5:2121:29396:18529,J00121:27:H3GGKBBXX:5:1123:5396:19144,J00121:27:H3GGKBBXX:5:2119:10358:9772,J00121:27:H3GGKBBXX:5:2110:9759:4866,J00121:27:H3GGKBBXX:5:1102:8724:41264,J00121:27:H3GGKBBXX:5:1113:19126:11214,J00121:27:H3GGKBBXX:5:1205:15716:30239,J00121:27:H3GGKBBXX:5:1128:29427:45836,J00121:27:H3GGKBBXX:5:2127:4726:26740,J00121:27:H3GGKBBXX:5:1218:27722:20797,J00121:27:H3GGKBBXX:5:1205:25976:35251,J00121:27:H3GGKBBXX:5:1203:13037:46451,J00121:27:H3GGKBBXX:5:1203:24616:39787,J00121:27:H3GGKBBXX:5:1202:14600:9420,J00121:27:H3GGKBBXX:5:1122:14681:24366;sequence=TAAAGTAAACAAATTGGATTTTTTTAATTAAAATATATATATATATAATTATTAAGATAATAAATTTATTTAAAATATTTTAAATATAAAATTTATTCAAAAAAATGAATTGAATGAATTG;start=45421;subtype=IES;support_ref=0;support_variant=55;type=IES;
scaffold51_58_with_IES	MILORD	internal_eliminated_sequence	47613	47667	.	.	.	ID=MILORD.58.47613.47667;Name=MILORD.58.47613.47667;bounded_by_ta=TRUE;common_boundary=Both;end=47667;ies_id=IESPGM.PTET51.1.58.46248;ies_left_dist=0;ies_min_dist=0;ies_right_dist=0;junction_seq=tattaaaggagctgaTAatattattaagggaa;read_names=J00121:27:H3GGKBBXX:5:2104:3173:37273,J00121:27:H3GGKBBXX:5:2205:16863:30960,J00121:27:H3GGKBBXX:5:2109:8613:19408,J00121:27:H3GGKBBXX:5:1127:12581:12919,J00121:27:H3GGKBBXX:5:1105:26332:39031,J00121:27:H3GGKBBXX:5:2115:10480:31013,J00121:27:H3GGKBBXX:5:1128:31101:45502,J00121:27:H3GGKBBXX:5:2108:9881:13341,J00121:27:H3GGKBBXX:5:2116:4848:20304,J00121:27:H3GGKBBXX:5:2102:5386:17298,J00121:27:H3GGKBBXX:5:1105:28635:32472,J00121:27:H3GGKBBXX:5:2109:29132:39101,J00121:27:H3GGKBBXX:5:1206:20040:44447,J00121:27:H3GGKBBXX:5:2213:6400:48597,J00121:27:H3GGKBBXX:5:1224:21075:30204,J00121:27:H3GGKBBXX:5:1203:21552:40877,J00121:27:H3GGKBBXX:5:1216:5386:1156,J00121:27:H3GGKBBXX:5:1121:7507:41229,J00121:27:H3GGKBBXX:5:1218:16193:25052,J00121:27:H3GGKBBXX:5:2208:17310:29237,J00121:27:H3GGKBBXX:5:1220:9414:41088,J00121:27:H3GGKBBXX:5:1115:4716:16735,J00121:27:H3GGKBBXX:5:2224:12347:26230,J00121:27:H3GGKBBXX:5:1124:14894:24278,J00121:27:H3GGKBBXX:5:1211:5325:43216,J00121:27:H3GGKBBXX:5:2208:20232:45871,J00121:27:H3GGKBBXX:5:1118:15615:29008,J00121:27:H3GGKBBXX:5:1222:12418:7468,J00121:27:H3GGKBBXX:5:1202:29488:16436,J00121:27:H3GGKBBXX:5:1101:10571:46715,J00121:27:H3GGKBBXX:5:1228:21298:25668,J00121:27:H3GGKBBXX:5:1115:6197:34037,J00121:27:H3GGKBBXX:5:2103:11891:14889,J00121:27:H3GGKBBXX:5:1115:13169:43761,J00121:27:H3GGKBBXX:5:2224:13778:13341,J00121:27:H3GGKBBXX:5:2205:17624:14097,J00121:27:H3GGKBBXX:5:2101:7030:43181,J00121:27:H3GGKBBXX:5:1113:8227:31224,J00121:27:H3GGKBBXX:5:1125:18142:27232,J00121:27:H3GGKBBXX:5:1101:12104:2563,J00121:27:H3GGKBBXX:5:1128:17787:26758,J00121:27:H3GGKBBXX:5:1102:18385:30151,J00121:27:H3GGKBBXX:5:1214:12165:32349,J00121:27:H3GGKBBXX:5:1126:17503:21412,J00121:27:H3GGKBBXX:5:2119:20862:40209,J00121:27:H3GGKBBXX:5:1214:17949:8471,J00121:27:H3GGKBBXX:5:1211:17939:13025,J00121:27:H3GGKBBXX:5:1108:2767:33615,J00121:27:H3GGKBBXX:5:1107:21410:26705,J00121:27:H3GGKBBXX:5:2222:4259:17878,J00121:27:H3GGKBBXX:5:2105:27671:24401,J00121:27:H3GGKBBXX:5:1114:15980:41211,J00121:27:H3GGKBBXX:5:2211:3792:24665,J00121:27:H3GGKBBXX:5:2212:9364:24929,J00121:27:H3GGKBBXX:5:2215:25083:2650,J00121:27:H3GGKBBXX:5:1117:19370:6009,J00121:27:H3GGKBBXX:5:2119:29538:5095,J00121:27:H3GGKBBXX:5:2101:29670:43163,J00121:27:H3GGKBBXX:5:1204:5355:14115,J00121:27:H3GGKBBXX:5:1115:7527:24454,J00121:27:H3GGKBBXX:5:2203:23084:6220,J00121:27:H3GGKBBXX:5:2214:20425:35514,J00121:27:H3GGKBBXX:5:1128:28513:21571;sequence=TACACTAAATAAATTTATTTATTTATTTATTTATTTATTTAAAATGATTAGACTG;start=47613;subtype=IES;support_ref=0;support_variant=63;type=IES;
scaffold51_58_with_IES	MILORD	internal_eliminated_sequence	48865	48961	.	.	.	ID=MILORD.58.48865.48961;Name=MILORD.58.48865.48961;bounded_by_ta=TRUE;common_boundary=Both;end=48961;ies_id=IESPGM.PTET51.1.58.47445;ies_left_dist=0;ies_min_dist=0;ies_right_dist=0;junction_seq=aagtaaaagtattttTAccattccaaactata;read_names=J00121:27:H3GGKBBXX:5:2220:27539:47172,J00121:27:H3GGKBBXX:5:2212:8055:3705,J00121:27:H3GGKBBXX:5:1228:12804:47348,J00121:27:H3GGKBBXX:5:2113:18203:27021,J00121:27:H3GGKBBXX:5:1114:12713:27742,J00121:27:H3GGKBBXX:5:1213:26677:3407,J00121:27:H3GGKBBXX:5:1216:24708:18599,J00121:27:H3GGKBBXX:5:2207:16752:46100,J00121:27:H3GGKBBXX:5:1105:6766:4884,J00121:27:H3GGKBBXX:5:2114:28128:18230,J00121:27:H3GGKBBXX:5:1216:4168:7802,J00121:27:H3GGKBBXX:5:1225:12195:8277,J00121:27:H3GGKBBXX:5:2101:16538:32648,J00121:27:H3GGKBBXX:5:1223:26930:46188,J00121:27:H3GGKBBXX:5:2228:22069:23593,J00121:27:H3GGKBBXX:5:2107:17908:45572,J00121:27:H3GGKBBXX:5:2214:12012:23962,J00121:27:H3GGKBBXX:5:1101:28625:43568,J00121:27:H3GGKBBXX:5:1203:19147:7099,J00121:27:H3GGKBBXX:5:1102:5822:39119,J00121:27:H3GGKBBXX:5:2215:9222:47506;sequence=TACAGTAGAAATACTTTAAATTATAAATTACTTTAATATTAATCTTATTCAATCAATATCCTGATTTACTATTTATAAAAGATTTATTTAGCATCTA;start=48865;subtype=IES;support_ref=0;support_variant=21;type=IES;
scaffold51_58_with_IES	MILORD	internal_eliminated_sequence	50108	50154	.	.	.	ID=MILORD.58.50108.50154;Name=MILORD.58.50108.50154;bounded_by_ta=TRUE;common_boundary=Both;end=50154;ies_id=IESPGM.PTET51.1.58.48591;ies_left_dist=0;ies_min_dist=0;ies_right_dist=0;junction_seq=tacgtcatgttattaTAccatactaacaaaat;read_names=J00121:27:H3GGKBBXX:5:1117:32410:32121,J00121:27:H3GGKBBXX:5:2224:13190:33844,J00121:27:H3GGKBBXX:5:2110:7253:11284,J00121:27:H3GGKBBXX:5:1121:22952:32261,J00121:27:H3GGKBBXX:5:2121:24068:5429,J00121:27:H3GGKBBXX:5:1211:11302:30151,J00121:27:H3GGKBBXX:5:2208:22901:17649,J00121:27:H3GGKBBXX:5:1222:14549:8137,J00121:27:H3GGKBBXX:5:2228:15361:20621,J00121:27:H3GGKBBXX:5:1221:1194:34758,J00121:27:H3GGKBBXX:5:1219:6431:40350,J00121:27:H3GGKBBXX:5:1107:18629:26810,J00121:27:H3GGKBBXX:5:2102:29508:27725,J00121:27:H3GGKBBXX:5:1216:7547:2404,J00121:27:H3GGKBBXX:5:1114:10998:26002,J00121:27:H3GGKBBXX:5:1118:11728:19671,J00121:27:H3GGKBBXX:5:2207:27630:31611,J00121:27:H3GGKBBXX:5:2212:10003:32015,J00121:27:H3GGKBBXX:5:2224:14215:35022,J00121:27:H3GGKBBXX:5:1118:6776:7785,J00121:27:H3GGKBBXX:5:2201:3762:23804,J00121:27:H3GGKBBXX:5:2210:12327:48210,J00121:27:H3GGKBBXX:5:2211:20699:6695,J00121:27:H3GGKBBXX:5:2206:17158:40895,J00121:27:H3GGKBBXX:5:1126:22932:34582,J00121:27:H3GGKBBXX:5:1218:23419:5745,J00121:27:H3GGKBBXX:5:1118:10916:27338,J00121:27:H3GGKBBXX:5:2105:30411:14660,J00121:27:H3GGKBBXX:5:2210:14641:44517,J00121:27:H3GGKBBXX:5:2218:23602:27865,J00121:27:H3GGKBBXX:5:1108:26788:8910,J00121:27:H3GGKBBXX:5:2217:8968:48087,J00121:27:H3GGKBBXX:5:1106:20953:43849,J00121:27:H3GGKBBXX:5:1102:22191:10159,J00121:27:H3GGKBBXX:5:1123:9161:9948,J00121:27:H3GGKBBXX:5:2209:4767:23645,J00121:27:H3GGKBBXX:5:1208:12134:5394,J00121:27:H3GGKBBXX:5:1216:26463:36130,J00121:27:H3GGKBBXX:5:2213:23175:41792,J00121:27:H3GGKBBXX:5:2101:24870:10370,J00121:27:H3GGKBBXX:5:2210:22140:43620,J00121:27:H3GGKBBXX:5:2103:14275:23065,J00121:27:H3GGKBBXX:5:1206:17837:45555,J00121:27:H3GGKBBXX:5:2113:19908:7398,J00121:27:H3GGKBBXX:5:1221:9658:48790,J00121:27:H3GGKBBXX:5:2218:15930:26775;sequence=TATTGTAGAAATAAAAAATGCCATTTGAACTCGATGAGATTGTGTAA;start=50108;subtype=IES;support_ref=0;support_variant=46;type=IES;
scaffold51_58_with_IES	MILORD	internal_eliminated_sequence	50937	50966	.	.	.	ID=MILORD.58.50937.50966;Name=MILORD.58.50937.50966;bounded_by_ta=TRUE;common_boundary=None;end=50966;ies_id=IESPGM.PTET51.1.58.49757;ies_left_dist=384;ies_min_dist=384;ies_right_dist=595;junction_seq=atcaaagttgattagTAccaatatagaatatt;read_names=J00121:27:H3GGKBBXX:5:2103:27925:5042;sequence=TATAAAGATGAAGAAAACTCAAATCAACAA;start=50937;subtype=MAC;support_ref=105;support_variant=1;type=CRYPTIC;
scaffold51_58_with_IES	MILORD	internal_eliminated_sequence	50939	50966	.	.	.	ID=MILORD.58.50939.50966;Name=MILORD.58.50939.50966;bounded_by_ta=TRUE;common_boundary=None;end=50966;ies_id=IESPGM.PTET51.1.58.49757;ies_left_dist=382;ies_min_dist=382;ies_right_dist=595;junction_seq=caaagttgattagtaTAccaatatagaatatt;read_names=J00121:27:H3GGKBBXX:5:1207:11850:6484,J00121:27:H3GGKBBXX:5:1202:18193:29677;sequence=TAAAGATGAAGAAAACTCAAATCAACAA;start=50939;subtype=MAC;support_ref=206;support_variant=2;type=CRYPTIC;
scaffold51_58_with_IES	MILORD	internal_eliminated_sequence	51321	51561	.	.	.	ID=MILORD.58.51321.51561;Name=MILORD.58.51321.51561;bounded_by_ta=TRUE;common_boundary=Both;end=51561;ies_id=IESPGM.PTET51.1.58.49757;ies_left_dist=0;ies_min_dist=0;ies_right_dist=0;junction_seq=gattagttaagatatTAtaagttatgattaaa;read_names=J00121:27:H3GGKBBXX:5:2102:17675:5780,J00121:27:H3GGKBBXX:5:2221:23754:28973,J00121:27:H3GGKBBXX:5:1103:18578:17227,J00121:27:H3GGKBBXX:5:1125:32431:2791,J00121:27:H3GGKBBXX:5:2111:21227:45695,J00121:27:H3GGKBBXX:5:1206:21288:8559,J00121:27:H3GGKBBXX:5:2213:17807:17720,J00121:27:H3GGKBBXX:5:1216:6350:37853,J00121:27:H3GGKBBXX:5:1111:8491:38890,J00121:27:H3GGKBBXX:5:1223:9272:20656,J00121:27:H3GGKBBXX:5:2225:19786:42812,J00121:27:H3GGKBBXX:5:2216:10226:6273,J00121:27:H3GGKBBXX:5:2118:9770:40578,J00121:27:H3GGKBBXX:5:1215:21278:11038,J00121:27:H3GGKBBXX:5:2227:31771:48104,J00121:27:H3GGKBBXX:5:1128:12276:43058,J00121:27:H3GGKBBXX:5:1228:14661:45889,J00121:27:H3GGKBBXX:5:1220:4482:42143,J00121:27:H3GGKBBXX:5:2201:8826:14361,J00121:27:H3GGKBBXX:5:1118:24332:6449,J00121:27:H3GGKBBXX:5:2103:8501:23364,J00121:27:H3GGKBBXX:5:1116:19360:18089,J00121:27:H3GGKBBXX:5:1218:7923:13324,J00121:27:H3GGKBBXX:5:1102:10064:15100,J00121:27:H3GGKBBXX:5:2224:16021:38855,J00121:27:H3GGKBBXX:5:1126:14164:20058,J00121:27:H3GGKBBXX:5:1210:16924:46504,J00121:27:H3GGKBBXX:5:2227:17594:31066,J00121:27:H3GGKBBXX:5:2110:22577:1789,J00121:27:H3GGKBBXX:5:2221:5832:43919,J00121:27:H3GGKBBXX:5:2227:24413:35004,J00121:27:H3GGKBBXX:5:2227:3884:42337,J00121:27:H3GGKBBXX:5:2227:14702:31962,J00121:27:H3GGKBBXX:5:2207:28442:12058,J00121:27:H3GGKBBXX:5:1107:27691:8857,J00121:27:H3GGKBBXX:5:1128:21034:2985,J00121:27:H3GGKBBXX:5:2223:6644:18986,J00121:27:H3GGKBBXX:5:1202:26433:35550,J00121:27:H3GGKBBXX:5:1227:25093:38996,J00121:27:H3GGKBBXX:5:1218:5994:29430,J00121:27:H3GGKBBXX:5:2204:25438:48561,J00121:27:H3GGKBBXX:5:1202:19522:26494,J00121:27:H3GGKBBXX:5:1225:17421:16946,J00121:27:H3GGKBBXX:5:1210:5142:5059,J00121:27:H3GGKBBXX:5:2211:9628:42126,J00121:27:H3GGKBBXX:5:2206:11566:12392,J00121:27:H3GGKBBXX:5:2215:27965:12779,J00121:27:H3GGKBBXX:5:2218:13575:20656,J00121:27:H3GGKBBXX:5:1223:18812:12216,J00121:27:H3GGKBBXX:5:1212:14834:21395,J00121:27:H3GGKBBXX:5:2202:13717:40069,J00121:27:H3GGKBBXX:5:2119:9770:48843,J00121:27:H3GGKBBXX:5:1125:18406:38521,J00121:27:H3GGKBBXX:5:1128:29132:4356,J00121:27:H3GGKBBXX:5:2207:17158:44623,J00121:27:H3GGKBBXX:5:2211:26129:31365,J00121:27:H3GGKBBXX:5:1110:12043:38996,J00121:27:H3GGKBBXX:5:1217:21085:30362,J00121:27:H3GGKBBXX:5:1203:23287:8611,J00121:27:H3GGKBBXX:5:2102:17239:45080,J00121:27:H3GGKBBXX:5:2212:29904:47928,J00121:27:H3GGKBBXX:5:2205:31253:9825,J00121:27:H3GGKBBXX:5:2116:22414:16454,J00121:27:H3GGKBBXX:5:2218:6076:18107,J00121:27:H3GGKBBXX:5:1201:16812:10546,J00121:27:H3GGKBBXX:5:1219:22343:43796,J00121:27:H3GGKBBXX:5:2116:28838:21360,J00121:27:H3GGKBBXX:5:1216:20121:20322,J00121:27:H3GGKBBXX:5:1220:3579:34670,J00121:27:H3GGKBBXX:5:1213:10703:11812,J00121:27:H3GGKBBXX:5:1121:4462:39436,J00121:27:H3GGKBBXX:5:2206:32075:6290,J00121:27:H3GGKBBXX:5:2122:18345:9086,J00121:27:H3GGKBBXX:5:1215:2656:14889,J00121:27:H3GGKBBXX:5:1217:25875:36622,J00121:27:H3GGKBBXX:5:1118:13108:45625,J00121:27:H3GGKBBXX:5:2214:12611:23522,J00121:27:H3GGKBBXX:5:2103:5660:16260,J00121:27:H3GGKBBXX:5:1109:17797:4233,J00121:27:H3GGKBBXX:5:1115:27935:6044,J00121:27:H3GGKBBXX:5:1227:11332:26195,J00121:27:H3GGKBBXX:5:1222:2605:34248,J00121:27:H3GGKBBXX:5:2201:20730:4954,J00121:27:H3GGKBBXX:5:2104:18619:31822,J00121:27:H3GGKBBXX:5:1201:16884:11126,J00121:27:H3GGKBBXX:5:2222:16001:28375,J00121:27:H3GGKBBXX:5:2113:2534:37396,J00121:27:H3GGKBBXX:5:2119:21024:17421,J00121:27:H3GGKBBXX:5:1118:21075:10370,J00121:27:H3GGKBBXX:5:1203:28757:38451,J00121:27:H3GGKBBXX:5:2222:29143:6273,J00121:27:H3GGKBBXX:5:2222:5071:15522,J00121:27:H3GGKBBXX:5:1221:22221:18827,J00121:27:H3GGKBBXX:5:1128:9648:47225,J00121:27:H3GGKBBXX:5:2217:9374:31804,J00121:27:H3GGKBBXX:5:2228:15067:42231,J00121:27:H3GGKBBXX:5:2108:22404:19812,J00121:27:H3GGKBBXX:5:1101:17056:4813,J00121:27:H3GGKBBXX:5:1111:4340:28709;sequence=TACAGCATTTCATAATTTCTTTATATAATTTAAATTAATATTAAAATTAGAGCAACCTTCATGACTTATAATTAAAAATATGACATACATAAAAATGTTTGTTTAAGATGTTGATCATATTAATTACAATGCTCTATTACAATTTTGAATCACAGTTTCAAAATTCTCAAATTTTATGAATCTAAAAATGAAAAACAAAATTGTTAATTTTTTTAATTTTCTCAAAATAAATGAATAGCTG;start=51321;subtype=IES;support_ref=0;support_variant=99;type=IES;
scaffold51_58_with_IES	MILORD	internal_eliminated_sequence	56470	56498	.	.	.	ID=MILORD.58.56470.56498;Name=MILORD.58.56470.56498;bounded_by_ta=TRUE;common_boundary=Both;end=56498;ies_id=IESPGM.PTET51.1.58.54665;ies_left_dist=0;ies_min_dist=0;ies_right_dist=0;junction_seq=aaatttagtaagatgTAgatctttatattaag;read_names=J00121:27:H3GGKBBXX:5:2121:14732:13588,J00121:27:H3GGKBBXX:5:2125:26677:23135,J00121:27:H3GGKBBXX:5:2206:16660:31804,J00121:27:H3GGKBBXX:5:1204:28848:5481,J00121:27:H3GGKBBXX:5:1101:25956:40209,J00121:27:H3GGKBBXX:5:2102:28300:15188,J00121:27:H3GGKBBXX:5:1115:13200:41845,J00121:27:H3GGKBBXX:5:1210:12043:27813,J00121:27:H3GGKBBXX:5:1125:24474:20269,J00121:27:H3GGKBBXX:5:1105:23348:26090,J00121:27:H3GGKBBXX:5:2125:2991:25527,J00121:27:H3GGKBBXX:5:2201:10886:20006,J00121:27:H3GGKBBXX:5:2118:6695:46926,J00121:27:H3GGKBBXX:5:1220:28929:6396,J00121:27:H3GGKBBXX:5:2122:31832:41106,J00121:27:H3GGKBBXX:5:1121:5000:46135,J00121:27:H3GGKBBXX:5:1111:12449:46627,J00121:27:H3GGKBBXX:5:2204:26697:39840,J00121:27:H3GGKBBXX:5:1224:24951:24859,J00121:27:H3GGKBBXX:5:2202:11982:18423,J00121:27:H3GGKBBXX:5:2209:21968:12585,J00121:27:H3GGKBBXX:5:1206:21988:38293,J00121:27:H3GGKBBXX:5:2211:20943:30081,J00121:27:H3GGKBBXX:5:1207:10581:36394,J00121:27:H3GGKBBXX:5:1110:16863:23048,J00121:27:H3GGKBBXX:5:2220:26372:12831,J00121:27:H3GGKBBXX:5:1205:8207:17614,J00121:27:H3GGKBBXX:5:2116:26037:10669,J00121:27:H3GGKBBXX:5:1119:14631:34266,J00121:27:H3GGKBBXX:5:1222:23460:40069,J00121:27:H3GGKBBXX:5:1127:31771:39488;sequence=TATGATTGAAATCTTTATTATTTTAACCA;start=56470;subtype=IES;support_ref=0;support_variant=31;type=IES;
scaffold51_58_with_IES	MILORD	internal_eliminated_sequence	59612	59638	.	.	.	ID=MILORD.58.59612.59638;Name=MILORD.58.59612.59638;bounded_by_ta=TRUE;common_boundary=None;end=59638;ies_id=IESPGM.PTET51.1.58.57776;ies_left_dist=-2;ies_min_dist=2;ies_right_dist=-2;junction_seq=cttaaatttataataTAaaatggaagaacttg;read_names=J00121:27:H3GGKBBXX:5:1120:21714:48755,J00121:27:H3GGKBBXX:5:1125:18771:15487,J00121:27:H3GGKBBXX:5:2218:5528:36147,J00121:27:H3GGKBBXX:5:1104:4472:48280,J00121:27:H3GGKBBXX:5:1112:8186:18775,J00121:27:H3GGKBBXX:5:2220:20415:20304,J00121:27:H3GGKBBXX:5:1221:11018:42495,J00121:27:H3GGKBBXX:5:1207:28158:10475,J00121:27:H3GGKBBXX:5:2217:18345:45203,J00121:27:H3GGKBBXX:5:2121:26778:22116,J00121:27:H3GGKBBXX:5:2124:30513:19795,J00121:27:H3GGKBBXX:5:2212:24505:44447,J00121:27:H3GGKBBXX:5:1211:5984:30960,J00121:27:H3GGKBBXX:5:1215:24992:36851,J00121:27:H3GGKBBXX:5:2110:16660:48579,J00121:27:H3GGKBBXX:5:2215:20638:13271,J00121:27:H3GGKBBXX:5:2227:5030:5077,J00121:27:H3GGKBBXX:5:1222:11099:24419,J00121:27:H3GGKBBXX:5:2110:15747:3705,J00121:27:H3GGKBBXX:5:2223:16193:14713,J00121:27:H3GGKBBXX:5:2208:11109:43181,J00121:27:H3GGKBBXX:5:1119:5994:23768,J00121:27:H3GGKBBXX:5:1101:30817:26863,J00121:27:H3GGKBBXX:5:1104:17421:5095,J00121:27:H3GGKBBXX:5:1225:18010:32455,J00121:27:H3GGKBBXX:5:1218:28341:48280,J00121:27:H3GGKBBXX:5:2220:13849:14449,J00121:27:H3GGKBBXX:5:2122:19157:10844,J00121:27:H3GGKBBXX:5:1106:3407:43620,J00121:27:H3GGKBBXX:5:1212:21826:41950,J00121:27:H3GGKBBXX:5:1220:28473:38873,J00121:27:H3GGKBBXX:5:2202:20770:29360,J00121:27:H3GGKBBXX:5:2122:10510:30820,J00121:27:H3GGKBBXX:5:2216:31568:11952,J00121:27:H3GGKBBXX:5:1109:19979:20814,J00121:27:H3GGKBBXX:5:1122:23805:24032,J00121:27:H3GGKBBXX:5:1108:15808:47946,J00121:27:H3GGKBBXX:5:1114:9678:8383,J00121:27:H3GGKBBXX:5:1102:8978:10124;sequence=TATAATAAAAGTGAGTACATTTAACTA;start=59612;subtype=OVERLAPPING;support_ref=2;support_variant=39;type=ALTERNATIVE;
scaffold51_58_with_IES	MILORD	internal_eliminated_sequence	62652	62680	.	.	.	ID=MILORD.58.62652.62680;Name=MILORD.58.62652.62680;bounded_by_ta=TRUE;common_boundary=Both;end=62680;ies_id=IESPGM.PTET51.1.58.60791;ies_left_dist=0;ies_min_dist=0;ies_right_dist=0;junction_seq=aatttattggcatgaTAcaaatgattgaattt;read_names=J00121:27:H3GGKBBXX:5:1112:6228:5007,J00121:27:H3GGKBBXX:5:2201:12976:5306,J00121:27:H3GGKBBXX:5:1227:1905:34231,J00121:27:H3GGKBBXX:5:1128:29153:16735,J00121:27:H3GGKBBXX:5:1207:16944:35110,J00121:27:H3GGKBBXX:5:1103:26514:2035,J00121:27:H3GGKBBXX:5:2102:19766:8664,J00121:27:H3GGKBBXX:5:2111:13646:35514,J00121:27:H3GGKBBXX:5:2112:14692:26037,J00121:27:H3GGKBBXX:5:1204:19918:3512,J00121:27:H3GGKBBXX:5:1102:14813:22942,J00121:27:H3GGKBBXX:5:1121:19776:18493,J00121:27:H3GGKBBXX:5:1217:2717:11055,J00121:27:H3GGKBBXX:5:2217:25560:12937,J00121:27:H3GGKBBXX:5:1207:10196:37202,J00121:27:H3GGKBBXX:5:2106:9881:26916,J00121:27:H3GGKBBXX:5:1102:24759:34020,J00121:27:H3GGKBBXX:5:2224:10297:29008,J00121:27:H3GGKBBXX:5:2113:22678:35057,J00121:27:H3GGKBBXX:5:1111:21004:16999,J00121:27:H3GGKBBXX:5:1120:23216:46047,J00121:27:H3GGKBBXX:5:1205:14702:21975,J00121:27:H3GGKBBXX:5:1213:9820:29237,J00121:27:H3GGKBBXX:5:2219:18101:13025,J00121:27:H3GGKBBXX:5:2101:18517:38715,J00121:27:H3GGKBBXX:5:2119:14945:32525,J00121:27:H3GGKBBXX:5:2226:17624:11530,J00121:27:H3GGKBBXX:5:1110:10115:47823,J00121:27:H3GGKBBXX:5:2209:11292:15645,J00121:27:H3GGKBBXX:5:1125:12073:3424,J00121:27:H3GGKBBXX:5:2227:24921:16295,J00121:27:H3GGKBBXX:5:1202:19096:17034,J00121:27:H3GGKBBXX:5:1218:30005:19056,J00121:27:H3GGKBBXX:5:1201:8420:26459,J00121:27:H3GGKBBXX:5:1207:15290:4145,J00121:27:H3GGKBBXX:5:1228:30614:3020,J00121:27:H3GGKBBXX:5:1114:10470:26810,J00121:27:H3GGKBBXX:5:1116:14346:24947,J00121:27:H3GGKBBXX:5:2202:22638:27883,J00121:27:H3GGKBBXX:5:2222:28808:37273,J00121:27:H3GGKBBXX:5:1208:20385:16489,J00121:27:H3GGKBBXX:5:1112:13778:18230,J00121:27:H3GGKBBXX:5:1221:25378:3618,J00121:27:H3GGKBBXX:5:2220:19421:3283,J00121:27:H3GGKBBXX:5:1106:27742:37044,J00121:27:H3GGKBBXX:5:1223:29670:20375,J00121:27:H3GGKBBXX:5:2220:19583:48333,J00121:27:H3GGKBBXX:5:1202:16823:39330,J00121:27:H3GGKBBXX:5:1225:27752:22713,J00121:27:H3GGKBBXX:5:1227:18994:46575,J00121:27:H3GGKBBXX:5:2211:5375:27127,J00121:27:H3GGKBBXX:5:2226:18406:7890,J00121:27:H3GGKBBXX:5:1104:9780:11970,J00121:27:H3GGKBBXX:5:1222:5680:34864,J00121:27:H3GGKBBXX:5:1208:23683:37994,J00121:27:H3GGKBBXX:5:1226:22942:37238,J00121:27:H3GGKBBXX:5:2108:4970:19249,J00121:27:H3GGKBBXX:5:2212:21785:12796,J00121:27:H3GGKBBXX:5:2115:9881:40174,J00121:27:H3GGKBBXX:5:2101:21623:39981,J00121:27:H3GGKBBXX:5:2213:19827:29096,J00121:27:H3GGKBBXX:5:1115:11353:47084,J00121:27:H3GGKBBXX:5:1210:8247:28446,J00121:27:H3GGKBBXX:5:1102:7446:8664,J00121:27:H3GGKBBXX:5:2113:19593:35022,J00121:27:H3GGKBBXX:5:2220:10480:25562;sequence=TATAGTCAAGTTAACTTGTGTTGTAACTC;start=62652;subtype=IES;support_ref=0;support_variant=66;type=IES;
scaffold51_58_with_IES	MILORD	internal_eliminated_sequence	63219	63275	.	.	.	ID=MILORD.58.63219.63275;Name=MILORD.58.63219.63275;bounded_by_ta=TRUE;common_boundary=None;end=63275;ies_id=IESPGM.PTET51.1.58.61789;ies_left_dist=460;ies_min_dist=431;ies_right_dist=431;junction_seq=atttttcagattagaTAttaaaatattaatca;read_names=J00121:27:H3GGKBBXX:5:1228:9343:31857;sequence=TATTGTTACAAATAAAAAAGTTAAAATATTCTAATTTCGGTTTATTTGCTAAAATAA;start=63219;subtype=MAC;support_ref=141;support_variant=1;type=CRYPTIC;
scaffold51_58_with_IES	MILORD	internal_eliminated_sequence	63679	63706	.	.	.	ID=MILORD.58.63679.63706;Name=MILORD.58.63679.63706;bounded_by_ta=TRUE;common_boundary=Both;end=63706;ies_id=IESPGM.PTET51.1.58.61789;ies_left_dist=0;ies_min_dist=0;ies_right_dist=0;junction_seq=ttggctcaattaattTAaattcagcacaataa;read_names=J00121:27:H3GGKBBXX:5:1214:6177:17931,J00121:27:H3GGKBBXX:5:2110:14001:39506,J00121:27:H3GGKBBXX:5:1228:15290:28059,J00121:27:H3GGKBBXX:5:1206:21653:16295,J00121:27:H3GGKBBXX:5:2217:24434:31628,J00121:27:H3GGKBBXX:5:2113:13382:36640,J00121:27:H3GGKBBXX:5:2226:4056:5499,J00121:27:H3GGKBBXX:5:2115:16741:20832,J00121:27:H3GGKBBXX:5:2204:7273:23030,J00121:27:H3GGKBBXX:5:2128:26971:24947,J00121:27:H3GGKBBXX:5:1115:28280:19021,J00121:27:H3GGKBBXX:5:1103:7547:6519,J00121:27:H3GGKBBXX:5:1125:8065:1121,J00121:27:H3GGKBBXX:5:2104:11048:9526,J00121:27:H3GGKBBXX:5:1223:14387:26986,J00121:27:H3GGKBBXX:5:1127:4675:30099,J00121:27:H3GGKBBXX:5:1109:20486:46979,J00121:27:H3GGKBBXX:5:1213:20821:13060,J00121:27:H3GGKBBXX:5:1214:21125:48720,J00121:27:H3GGKBBXX:5:1124:19136:16471,J00121:27:H3GGKBBXX:5:1110:5213:30398,J00121:27:H3GGKBBXX:5:2102:17949:4321,J00121:27:H3GGKBBXX:5:1116:24748:10581,J00121:27:H3GGKBBXX:5:2126:9008:28006,J00121:27:H3GGKBBXX:5:2104:16183:24226,J00121:27:H3GGKBBXX:5:2205:23805:10774,J00121:27:H3GGKBBXX:5:2114:2575:2545,J00121:27:H3GGKBBXX:5:1203:13362:11390,J00121:27:H3GGKBBXX:5:1120:24779:31312,J00121:27:H3GGKBBXX:5:2116:23531:1086,J00121:27:H3GGKBBXX:5:1119:13727:25527,J00121:27:H3GGKBBXX:5:2208:9496:8699,J00121:27:H3GGKBBXX:5:2107:19055:47735,J00121:27:H3GGKBBXX:5:1211:16447:48386,J00121:27:H3GGKBBXX:5:2110:21227:39154,J00121:27:H3GGKBBXX:5:2224:18203:39998,J00121:27:H3GGKBBXX:5:2224:18254:40016,J00121:27:H3GGKBBXX:5:1216:11911:38486,J00121:27:H3GGKBBXX:5:2104:25215:46135,J00121:27:H3GGKBBXX:5:1115:16437:23540,J00121:27:H3GGKBBXX:5:2118:19999:33404,J00121:27:H3GGKBBXX:5:2107:13727:31505,J00121:27:H3GGKBBXX:5:1120:9871:19302,J00121:27:H3GGKBBXX:5:2127:31994:15856,J00121:27:H3GGKBBXX:5:1125:14418:25246,J00121:27:H3GGKBBXX:5:2113:15767:13623,J00121:27:H3GGKBBXX:5:1204:20862:40702,J00121:27:H3GGKBBXX:5:1124:7781:1894,J00121:27:H3GGKBBXX:5:2122:27296:6132,J00121:27:H3GGKBBXX:5:2207:24119:19548,J00121:27:H3GGKBBXX:5:1228:8704:5007,J00121:27:H3GGKBBXX:5:1118:3498:42407,J00121:27:H3GGKBBXX:5:2116:27377:33633,J00121:27:H3GGKBBXX:5:2120:19025:12304,J00121:27:H3GGKBBXX:5:1119:28016:32033;sequence=TATAGATTCTGTAGTGGGATTTGGACTA;start=63679;subtype=IES;support_ref=6;support_variant=55;type=IES;
scaffold51_58_with_IES	MILORD	internal_eliminated_sequence	69051	69127	.	.	.	ID=MILORD.58.69051.69127;Name=MILORD.58.69051.69127;bounded_by_ta=TRUE;common_boundary=Both;end=69127;ies_id=IESPGM.PTET51.1.58.67133;ies_left_dist=0;ies_min_dist=0;ies_right_dist=0;junction_seq=ttttagcttaaattaTAgaagatagaagcagc;read_names=J00121:27:H3GGKBBXX:5:1106:5416:18546,J00121:27:H3GGKBBXX:5:1218:22891:11899,J00121:27:H3GGKBBXX:5:2205:25510:43480,J00121:27:H3GGKBBXX:5:2120:7304:28393,J00121:27:H3GGKBBXX:5:2109:14783:17263,J00121:27:H3GGKBBXX:5:1116:21420:41106,J00121:27:H3GGKBBXX:5:1225:8115:41018,J00121:27:H3GGKBBXX:5:1123:23460:9156,J00121:27:H3GGKBBXX:5:1112:18335:17438,J00121:27:H3GGKBBXX:5:2207:11708:21957,J00121:27:H3GGKBBXX:5:2213:9557:4092,J00121:27:H3GGKBBXX:5:1115:3853:43937,J00121:27:H3GGKBBXX:5:1224:15016:19320,J00121:27:H3GGKBBXX:5:2213:16904:30609,J00121:27:H3GGKBBXX:5:2125:28950:27320,J00121:27:H3GGKBBXX:5:2101:15371:21096,J00121:27:H3GGKBBXX:5:2123:23003:18212,J00121:27:H3GGKBBXX:5:1208:13352:26213,J00121:27:H3GGKBBXX:5:2107:26951:25544,J00121:27:H3GGKBBXX:5:1124:13301:11776,J00121:27:H3GGKBBXX:5:2203:7364:18124,J00121:27:H3GGKBBXX:5:1208:10744:18704,J00121:27:H3GGKBBXX:5:2201:7101:7046,J00121:27:H3GGKBBXX:5:2105:28676:12216,J00121:27:H3GGKBBXX:5:2213:17320:3758,J00121:27:H3GGKBBXX:5:2210:11201:9965,J00121:27:H3GGKBBXX:5:2218:8978:46416,J00121:27:H3GGKBBXX:5:2216:1296:25263,J00121:27:H3GGKBBXX:5:1222:2331:31171,J00121:27:H3GGKBBXX:5:1201:22993:18968,J00121:27:H3GGKBBXX:5:1105:3833:38943,J00121:27:H3GGKBBXX:5:1210:19958:8752,J00121:27:H3GGKBBXX:5:2217:8004:35092,J00121:27:H3GGKBBXX:5:2108:21359:10616,J00121:27:H3GGKBBXX:5:1220:26463:12357,J00121:27:H3GGKBBXX:5:2113:26666:31945,J00121:27:H3GGKBBXX:5:2205:7730:12673,J00121:27:H3GGKBBXX:5:1206:18101:26388,J00121:27:H3GGKBBXX:5:2110:15128:44974,J00121:27:H3GGKBBXX:5:1109:29863:14519,J00121:27:H3GGKBBXX:5:2209:6329:31171,J00121:27:H3GGKBBXX:5:2110:18385:17983,J00121:27:H3GGKBBXX:5:2211:21308:29624,J00121:27:H3GGKBBXX:5:2120:8684:42495,J00121:27:H3GGKBBXX:5:1220:16264:42020,J00121:27:H3GGKBBXX:5:1105:4919:24331,J00121:27:H3GGKBBXX:5:1207:10916:11161,J00121:27:H3GGKBBXX:5:2220:6441:43708,J00121:27:H3GGKBBXX:5:2110:19613:42864,J00121:27:H3GGKBBXX:5:2112:14448:33141,J00121:27:H3GGKBBXX:5:2104:12002:23874,J00121:27:H3GGKBBXX:5:1216:19705:25861,J00121:27:H3GGKBBXX:5:2111:23967:9789,J00121:27:H3GGKBBXX:5:2122:24911:45080,J00121:27:H3GGKBBXX:5:1228:14783:46065,J00121:27:H3GGKBBXX:5:1223:10074:30521,J00121:27:H3GGKBBXX:5:1220:6126:4549,J00121:27:H3GGKBBXX:5:1225:4361:15100,J00121:27:H3GGKBBXX:5:1208:14428:26810;sequence=TACAATTGTACTGAGAACCTTTTGTGTTTTTTATTAAGCATCTTTTGTACTCTAAATTTAATTTCAGATTCAAACTG;start=69051;subtype=IES;support_ref=2;support_variant=59;type=IES;
scaffold51_58_with_IES	MILORD	internal_eliminated_sequence	77785	77850	.	.	.	ID=MILORD.58.77785.77850;Name=MILORD.58.77785.77850;bounded_by_ta=TRUE;common_boundary=Both;end=77850;ies_id=IESPGM.PTET51.1.58.75790;ies_left_dist=0;ies_min_dist=0;ies_right_dist=0;junction_seq=gattattcatccttgTAttaaattatttctcc;read_names=J00121:27:H3GGKBBXX:5:1107:9242:27567,J00121:27:H3GGKBBXX:5:1211:20608:40789,J00121:27:H3GGKBBXX:5:2107:20557:2334,J00121:27:H3GGKBBXX:5:2110:28869:18634,J00121:27:H3GGKBBXX:5:1106:16467:35796,J00121:27:H3GGKBBXX:5:1121:19958:1859,J00121:27:H3GGKBBXX:5:2126:23977:14590,J00121:27:H3GGKBBXX:5:2209:10450:24278,J00121:27:H3GGKBBXX:5:2102:10653:21113,J00121:27:H3GGKBBXX:5:2125:31477:39471,J00121:27:H3GGKBBXX:5:1203:14803:26476,J00121:27:H3GGKBBXX:5:1105:17807:25703,J00121:27:H3GGKBBXX:5:2218:9739:4620,J00121:27:H3GGKBBXX:5:1117:9597:38662,J00121:27:H3GGKBBXX:5:2104:5284:45643,J00121:27:H3GGKBBXX:5:1223:18842:8435,J00121:27:H3GGKBBXX:5:1124:25733:30679,J00121:27:H3GGKBBXX:5:2109:9526:13113,J00121:27:H3GGKBBXX:5:1113:7101:41053,J00121:27:H3GGKBBXX:5:2118:11992:39365,J00121:27:H3GGKBBXX:5:1115:20385:10124,J00121:27:H3GGKBBXX:5:2217:10084:43620,J00121:27:H3GGKBBXX:5:2108:12642:13693,J00121:27:H3GGKBBXX:5:1223:29528:28463,J00121:27:H3GGKBBXX:5:2105:11495:7908,J00121:27:H3GGKBBXX:5:2213:16823:19566,J00121:27:H3GGKBBXX:5:1225:4310:13675,J00121:27:H3GGKBBXX:5:1105:18162:23716,J00121:27:H3GGKBBXX:5:2123:25296:17860;sequence=TATTCTAATGAAAGTAGTAGATGTGAATAAAAATAGAAATTTTGAGAAGTAATTTTAAACTGTCAA;start=77785;subtype=IES;support_ref=4;support_variant=29;type=IES;
scaffold51_58_with_IES	MILORD	internal_eliminated_sequence	80464	80531	.	.	.	ID=MILORD.58.80464.80531;Name=MILORD.58.80464.80531;bounded_by_ta=TRUE;common_boundary=None;end=80531;ies_id=IESPGM.PTET51.1.58.78401;ies_left_dist=-2;ies_min_dist=2;ies_right_dist=-2;junction_seq=gaaaattattttataTAtataaaattaatgtt;read_names=J00121:27:H3GGKBBXX:5:1216:26930:6273,J00121:27:H3GGKBBXX:5:1221:8684:22485,J00121:27:H3GGKBBXX:5:1106:24819:8699,J00121:27:H3GGKBBXX:5:1212:16863:16577,J00121:27:H3GGKBBXX:5:2126:16711:21518,J00121:27:H3GGKBBXX:5:2223:10602:10299,J00121:27:H3GGKBBXX:5:1122:4564:9614,J00121:27:H3GGKBBXX:5:1210:2422:34846,J00121:27:H3GGKBBXX:5:2221:26707:10352,J00121:27:H3GGKBBXX:5:1111:10399:8998,J00121:27:H3GGKBBXX:5:1119:22262:22661,J00121:27:H3GGKBBXX:5:2111:9029:20586,J00121:27:H3GGKBBXX:5:2209:17939:35426,J00121:27:H3GGKBBXX:5:2203:9719:34160,J00121:27:H3GGKBBXX:5:2225:18284:3494,J00121:27:H3GGKBBXX:5:1128:11901:29677,J00121:27:H3GGKBBXX:5:1223:8623:26529,J00121:27:H3GGKBBXX:5:2209:29660:34635,J00121:27:H3GGKBBXX:5:2213:24211:26248,J00121:27:H3GGKBBXX:5:2221:26829:10387,J00121:27:H3GGKBBXX:5:2115:22678:32209,J00121:27:H3GGKBBXX:5:1115:27397:10915,J00121:27:H3GGKBBXX:5:1209:11911:32121,J00121:27:H3GGKBBXX:5:2102:17503:13535,J00121:27:H3GGKBBXX:5:2218:20192:40807,J00121:27:H3GGKBBXX:5:2227:27367:46557,J00121:27:H3GGKBBXX:5:2215:28442:36147,J00121:27:H3GGKBBXX:5:1227:17584:47682;sequence=TACAATTAAATTCAAACATTTTTCATTGATTGAAAATTACAATAAAAAAACATTAATCACCATGACTA;start=80464;subtype=OVERLAPPING;support_ref=6;support_variant=28;type=ALTERNATIVE;
scaffold51_58_with_IES	MILORD	internal_eliminated_sequence	81771	81796	.	.	.	ID=MILORD.58.81771.81796;Name=MILORD.58.81771.81796;bounded_by_ta=TRUE;common_boundary=Both;end=81796;ies_id=IESPGM.PTET51.1.58.79642;ies_left_dist=0;ies_min_dist=0;ies_right_dist=0;junction_seq=atgcctatctattgaTAttcatttgttttcga;read_names=J00121:27:H3GGKBBXX:5:2102:28219:24507,J00121:27:H3GGKBBXX:5:2121:7030:27953,J00121:27:H3GGKBBXX:5:2203:4685:9332,J00121:27:H3GGKBBXX:5:2126:14823:11425,J00121:27:H3GGKBBXX:5:1114:14042:10422,J00121:27:H3GGKBBXX:5:1115:6380:21553,J00121:27:H3GGKBBXX:5:2110:22323:31734,J00121:27:H3GGKBBXX:5:1207:20111:28358,J00121:27:H3GGKBBXX:5:2212:25773:21852,J00121:27:H3GGKBBXX:5:2216:26961:24226,J00121:27:H3GGKBBXX:5:1104:11799:10440,J00121:27:H3GGKBBXX:5:1110:9526:3512,J00121:27:H3GGKBBXX:5:1205:27671:46311,J00121:27:H3GGKBBXX:5:2201:17107:27162,J00121:27:H3GGKBBXX:5:2202:26524:29483,J00121:27:H3GGKBBXX:5:1128:18000:23364,J00121:27:H3GGKBBXX:5:2203:4290:9280,J00121:27:H3GGKBBXX:5:1104:11556:38855,J00121:27:H3GGKBBXX:5:1204:11393:4321,J00121:27:H3GGKBBXX:5:2225:10490:22942,J00121:27:H3GGKBBXX:5:2213:3468:4198,J00121:27:H3GGKBBXX:5:1220:13291:12005,J00121:27:H3GGKBBXX:5:2208:2625:30415,J00121:27:H3GGKBBXX:5:2202:26616:29677,J00121:27:H3GGKBBXX:5:2201:6593:25087,J00121:27:H3GGKBBXX:5:1118:20172:5077,J00121:27:H3GGKBBXX:5:2215:9272:47841,J00121:27:H3GGKBBXX:5:1221:4158:43796,J00121:27:H3GGKBBXX:5:2113:27691:11214,J00121:27:H3GGKBBXX:5:2122:30929:8277,J00121:27:H3GGKBBXX:5:1207:24830:25808,J00121:27:H3GGKBBXX:5:2214:8481:21993,J00121:27:H3GGKBBXX:5:1122:20080:37132,J00121:27:H3GGKBBXX:5:1209:25915:17315,J00121:27:H3GGKBBXX:5:1116:24535:15522,J00121:27:H3GGKBBXX:5:2220:8410:20287,J00121:27:H3GGKBBXX:5:2215:3904:8189,J00121:27:H3GGKBBXX:5:1217:22871:8699,J00121:27:H3GGKBBXX:5:1123:4249:9350,J00121:27:H3GGKBBXX:5:1206:7385:28287,J00121:27:H3GGKBBXX:5:2108:15848:44605;sequence=TATACATAAATATGCCAGGATTACTA;start=81771;subtype=IES;support_ref=10;support_variant=41;type=IES;
scaffold51_58_with_IES	MILORD	internal_eliminated_sequence	82046	82088	.	.	.	ID=MILORD.58.82046.82088;Name=MILORD.58.82046.82088;bounded_by_ta=TRUE;common_boundary=Both;end=82088;ies_id=IESPGM.PTET51.1.58.79891;ies_left_dist=0;ies_min_dist=0;ies_right_dist=0;junction_seq=tcattaatatagttgTAtaatatatttatatt;read_names=J00121:27:H3GGKBBXX:5:1109:24058:6994,J00121:27:H3GGKBBXX:5:2108:11596:48350,J00121:27:H3GGKBBXX:5:1206:27630:14133,J00121:27:H3GGKBBXX:5:1108:15280:3424,J00121:27:H3GGKBBXX:5:2207:27042:46803,J00121:27:H3GGKBBXX:5:1221:13880:20902,J00121:27:H3GGKBBXX:5:1215:25976:12427,J00121:27:H3GGKBBXX:5:2120:29315:39875,J00121:27:H3GGKBBXX:5:1204:27803:33774,J00121:27:H3GGKBBXX:5:2221:6766:40086,J00121:27:H3GGKBBXX:5:1109:2148:11231,J00121:27:H3GGKBBXX:5:1123:15016:21465,J00121:27:H3GGKBBXX:5:1115:6847:18775,J00121:27:H3GGKBBXX:5:2220:2625:26969,J00121:27:H3GGKBBXX:5:2226:16417:42776,J00121:27:H3GGKBBXX:5:1110:9171:49142,J00121:27:H3GGKBBXX:5:2207:27184:46838,J00121:27:H3GGKBBXX:5:1218:22384:12040,J00121:27:H3GGKBBXX:5:1208:13149:45309,J00121:27:H3GGKBBXX:5:1108:16853:1824,J00121:27:H3GGKBBXX:5:2208:7253:36921,J00121:27:H3GGKBBXX:5:1225:22293:6290,J00121:27:H3GGKBBXX:5:1223:8410:22080,J00121:27:H3GGKBBXX:5:1102:10348:40280,J00121:27:H3GGKBBXX:5:2228:19634:1226,J00121:27:H3GGKBBXX:5:1101:22221:5007,J00121:27:H3GGKBBXX:5:1217:10165:43374,J00121:27:H3GGKBBXX:5:1112:31040:12867,J00121:27:H3GGKBBXX:5:1128:11789:25509,J00121:27:H3GGKBBXX:5:1228:23236:25193,J00121:27:H3GGKBBXX:5:1126:26118:28498,J00121:27:H3GGKBBXX:5:2211:12510:41915,J00121:27:H3GGKBBXX:5:1114:24444:25034,J00121:27:H3GGKBBXX:5:1107:7649:5710,J00121:27:H3GGKBBXX:5:2126:23500:13588,J00121:27:H3GGKBBXX:5:1108:26504:41862,J00121:27:H3GGKBBXX:5:2120:17716:22696,J00121:27:H3GGKBBXX:5:1122:20791:5481,J00121:27:H3GGKBBXX:5:1122:9252:42952,J00121:27:H3GGKBBXX:5:2225:6867:22854,J00121:27:H3GGKBBXX:5:2219:14093:2176,J00121:27:H3GGKBBXX:5:2208:14072:43146;sequence=TATAGTAATTAGATGAAAAAATATATTTGGATATTATTAGGTA;start=82046;subtype=IES;support_ref=12;support_variant=42;type=IES;
scaffold51_58_with_IES	MILORD	internal_eliminated_sequence	82046	82090	.	.	.	ID=MILORD.58.82046.82090;Name=MILORD.58.82046.82090;bounded_by_ta=TRUE;common_boundary=LEFT;end=82090;ies_id=IESPGM.PTET51.1.58.79891;ies_left_dist=0;ies_min_dist=0;ies_right_dist=-2;junction_seq=tcattaatatagttgTAatatatttatattat;read_names=J00121:27:H3GGKBBXX:5:1217:27113:25158,J00121:27:H3GGKBBXX:5:2113:23520:46539;sequence=TATAGTAATTAGATGAAAAAATATATTTGGATATTATTAGGTATA;start=82046;subtype=PARTIAL_EXTERNAL;support_ref=8;support_variant=2;type=ALTERNATIVE;
scaffold51_58_with_IES	MILORD	internal_eliminated_sequence	87664	87708	.	.	.	ID=MILORD.58.87664.87708;Name=MILORD.58.87664.87708;bounded_by_ta=TRUE;common_boundary=None;end=87708;ies_id=IESPGM.PTET51.1.58.90558;ies_left_dist=5092;ies_min_dist=5092;ies_right_dist=5092;junction_seq=caatcaaaacattcaTAaattaagatgagtta;read_names=J00121:27:H3GGKBBXX:5:2122:22932:44394;sequence=TATAGCAATTTTTTATATTTTGGAATATGCTAAAGCAATGGTCTA;start=87664;subtype=MAC;support_ref=139;support_variant=1;type=CRYPTIC;
scaffold51_58_with_IES	MILORD	internal_eliminated_sequence	90867	90894	.	.	.	ID=MILORD.58.90867.90894;Name=MILORD.58.90867.90894;bounded_by_ta=TRUE;common_boundary=None;end=90894;ies_id=IESPGM.PTET51.1.58.90558;ies_left_dist=1889;ies_min_dist=1889;ies_right_dist=1906;junction_seq=tgatggatcttattaTAcaaactagtcgttag;read_names=J00121:27:H3GGKBBXX:5:2213:4056:5042;sequence=TATTATAAAATCAGCATTTTCTTAATAA;start=90867;subtype=MAC;support_ref=128;support_variant=1;type=CRYPTIC;
scaffold51_58_with_IES	MILORD	internal_eliminated_sequence	92756	92800	.	.	.	ID=MILORD.58.92756.92800;Name=MILORD.58.92756.92800;bounded_by_ta=TRUE;common_boundary=Both;end=92800;ies_id=IESPGM.PTET51.1.58.90558;ies_left_dist=0;ies_min_dist=0;ies_right_dist=0;junction_seq=aaaataatgatgattTAcaagattccacaaat;read_names=J00121:27:H3GGKBBXX:5:1121:25611:16999,J00121:27:H3GGKBBXX:5:1115:5101:20463,J00121:27:H3GGKBBXX:5:1227:24271:34899,J00121:27:H3GGKBBXX:5:2204:16143:15856,J00121:27:H3GGKBBXX:5:2216:7953:16717,J00121:27:H3GGKBBXX:5:2117:7943:42478,J00121:27:H3GGKBBXX:5:1222:8105:29290,J00121:27:H3GGKBBXX:5:2213:13311:16155,J00121:27:H3GGKBBXX:5:2228:22820:7029,J00121:27:H3GGKBBXX:5:1201:26940:29184,J00121:27:H3GGKBBXX:5:1104:23683:9578,J00121:27:H3GGKBBXX:5:2114:12185:12339,J00121:27:H3GGKBBXX:5:2228:27346:33158,J00121:27:H3GGKBBXX:5:2223:2544:7662,J00121:27:H3GGKBBXX:5:2122:15716:12585,J00121:27:H3GGKBBXX:5:2117:9232:15065,J00121:27:H3GGKBBXX:5:1207:4888:9473,J00121:27:H3GGKBBXX:5:2113:27519:46961,J00121:27:H3GGKBBXX:5:1124:18862:21764,J00121:27:H3GGKBBXX:5:1101:5629:46240,J00121:27:H3GGKBBXX:5:2114:20009:40913,J00121:27:H3GGKBBXX:5:2125:30858:29290,J00121:27:H3GGKBBXX:5:2128:24200:11636,J00121:27:H3GGKBBXX:5:2208:27935:45572,J00121:27:H3GGKBBXX:5:2205:23104:20709,J00121:27:H3GGKBBXX:5:1205:4016:14818,J00121:27:H3GGKBBXX:5:1120:10155:21483,J00121:27:H3GGKBBXX:5:2219:19370:13253,J00121:27:H3GGKBBXX:5:2204:30147:25843,J00121:27:H3GGKBBXX:5:1221:5792:24085,J00121:27:H3GGKBBXX:5:1102:10724:31892,J00121:27:H3GGKBBXX:5:2106:28239:34213,J00121:27:H3GGKBBXX:5:1120:13738:44253,J00121:27:H3GGKBBXX:5:2120:22820:24859,J00121:27:H3GGKBBXX:5:2226:21907:5622,J00121:27:H3GGKBBXX:5:2114:16447:23135,J00121:27:H3GGKBBXX:5:1222:19197:41651,J00121:27:H3GGKBBXX:5:2209:19268:29430,J00121:27:H3GGKBBXX:5:2208:18649:24982,J00121:27:H3GGKBBXX:5:2210:31121:48843,J00121:27:H3GGKBBXX:5:1217:24474:33949,J00121:27:H3GGKBBXX:5:2219:2828:6677,J00121:27:H3GGKBBXX:5:1106:26027:34248,J00121:27:H3GGKBBXX:5:1215:18954:2615,J00121:27:H3GGKBBXX:5:2113:3782:8013,J00121:27:H3GGKBBXX:5:1217:8329:29571,J00121:27:H3GGKBBXX:5:1126:6522:24507,J00121:27:H3GGKBBXX:5:2124:16376:2017,J00121:27:H3GGKBBXX:5:2220:10176:32806,J00121:27:H3GGKBBXX:5:2222:31659:32578,J00121:27:H3GGKBBXX:5:1104:2737:39647,J00121:27:H3GGKBBXX:5:1128:21572:45133,J00121:27:H3GGKBBXX:5:2107:26017:11794,J00121:27:H3GGKBBXX:5:1119:9780:27232,J00121:27:H3GGKBBXX:5:1215:25956:42530,J00121:27:H3GGKBBXX:5:2115:2960:7750,J00121:27:H3GGKBBXX:5:1225:17827:48175,J00121:27:H3GGKBBXX:5:1101:28696:17526,J00121:27:H3GGKBBXX:5:1223:5457:6519,J00121:27:H3GGKBBXX:5:2112:15442:29202,J00121:27:H3GGKBBXX:5:1107:15168:8611,J00121:27:H3GGKBBXX:5:1205:3802:25668,J00121:27:H3GGKBBXX:5:1126:17289:39084,J00121:27:H3GGKBBXX:5:1126:30350:39312,J00121:27:H3GGKBBXX:5:1126:12692:26195,J00121:27:H3GGKBBXX:5:2110:11403:27268,J00121:27:H3GGKBBXX:5:1119:10500:2246;sequence=TACAGTTTATTTGATAGTAATTATGAAACAATATCATATCAACTG;start=92756;subtype=IES;support_ref=12;support_variant=67;type=IES;
scaffold51_58_with_IES	MILORD	internal_eliminated_sequence	94344	94373	.	.	.	ID=MILORD.58.94344.94373;Name=MILORD.58.94344.94373;bounded_by_ta=TRUE;common_boundary=Both;end=94373;ies_id=IESPGM.PTET51.1.58.92101;ies_left_dist=0;ies_min_dist=0;ies_right_dist=0;junction_seq=ggatgggtattaatgTAcataagaaataagga;read_names=J00121:27:H3GGKBBXX:5:1109:23825:21149,J00121:27:H3GGKBBXX:5:2225:23926:13834,J00121:27:H3GGKBBXX:5:1101:9222:12656,J00121:27:H3GGKBBXX:5:1105:27194:39365,J00121:27:H3GGKBBXX:5:2120:4980:8471,J00121:27:H3GGKBBXX:5:2111:14143:39682,J00121:27:H3GGKBBXX:5:2111:28726:9737,J00121:27:H3GGKBBXX:5:1228:3315:23979,J00121:27:H3GGKBBXX:5:2204:24028:29870,J00121:27:H3GGKBBXX:5:1223:17086:17667,J00121:27:H3GGKBBXX:5:1211:10399:40860,J00121:27:H3GGKBBXX:5:2110:19695:24190,J00121:27:H3GGKBBXX:5:2224:6827:46416,J00121:27:H3GGKBBXX:5:2223:25327:19355,J00121:27:H3GGKBBXX:5:1107:11718:46170,J00121:27:H3GGKBBXX:5:2209:12936:31400,J00121:27:H3GGKBBXX:5:2107:24738:46258,J00121:27:H3GGKBBXX:5:2113:21968:29466,J00121:27:H3GGKBBXX:5:1113:6380:22327,J00121:27:H3GGKBBXX:5:2221:21521:12656,J00121:27:H3GGKBBXX:5:2128:29274:7451,J00121:27:H3GGKBBXX:5:2109:31324:24296,J00121:27:H3GGKBBXX:5:2222:14813:4514,J00121:27:H3GGKBBXX:5:1126:25124:13693,J00121:27:H3GGKBBXX:5:2111:14763:15539,J00121:27:H3GGKBBXX:5:1225:17452:43796,J00121:27:H3GGKBBXX:5:1219:10044:42143,J00121:27:H3GGKBBXX:5:1122:24373:10282,J00121:27:H3GGKBBXX:5:2203:7912:20691;sequence=TATAGGTTGGTTATTAAATTTTGTTGTGTA;start=94344;subtype=IES;support_ref=6;support_variant=29;type=IES;
scaffold51_58_with_IES	MILORD	internal_eliminated_sequence	97927	98132	.	.	.	ID=MILORD.58.97927.98132;Name=MILORD.58.97927.98132;bounded_by_ta=TRUE;common_boundary=Both;end=98132;ies_id=IESPGM.PTET51.1.58.95654;ies_left_dist=0;ies_min_dist=0;ies_right_dist=0;junction_seq=tcaattttgatttaaTAcccaaactattgagt;read_names=J00121:27:H3GGKBBXX:5:1105:9648:31013,J00121:27:H3GGKBBXX:5:1101:8450:13253,J00121:27:H3GGKBBXX:5:1202:31182:28868,J00121:27:H3GGKBBXX:5:1221:17198:16946,J00121:27:H3GGKBBXX:5:1202:1813:37660,J00121:27:H3GGKBBXX:5:1112:14620:37835,J00121:27:H3GGKBBXX:5:2227:29163:11161,J00121:27:H3GGKBBXX:5:2223:28473:22098,J00121:27:H3GGKBBXX:5:1210:20334:23188,J00121:27:H3GGKBBXX:5:1214:12317:39295;sequence=TATTGTTGGCATCGTCAATAATTATTAAATTACAACTTGATTAGCAATAGAGATTAAAAATTAATATTTTAATTGAATAGATTTGCAAATTATAGGTTGTCTAAAATTATGCTTTATAAATATATATATTTAGACTGAACTTTTATTTTAAATACACATCATTGTTGCCCTTTAAAAATAACGCTTAAGAAAAGTTGCTGAGACAA;start=97927;subtype=IES;support_ref=2;support_variant=10;type=IES;
scaffold51_58_with_IES	MILORD	internal_eliminated_sequence	98212	98240	.	.	.	ID=MILORD.58.98212.98240;Name=MILORD.58.98212.98240;bounded_by_ta=TRUE;common_boundary=Both;end=98240;ies_id=IESPGM.PTET51.1.58.95733;ies_left_dist=0;ies_min_dist=0;ies_right_dist=0;junction_seq=aatcataaattcaagTAaatcaagtttccctt;read_names=J00121:27:H3GGKBBXX:5:1216:25905:46170,J00121:27:H3GGKBBXX:5:2207:18071:4356,J00121:27:H3GGKBBXX:5:1224:12834:28059,J00121:27:H3GGKBBXX:5:2126:25499:16137,J00121:27:H3GGKBBXX:5:1215:10927:21025,J00121:27:H3GGKBBXX:5:2224:10196:36534,J00121:27:H3GGKBBXX:5:1101:12236:18019,J00121:27:H3GGKBBXX:5:1216:18436:40051,J00121:27:H3GGKBBXX:5:1206:8917:17122,J00121:27:H3GGKBBXX:5:2113:18020:20762,J00121:27:H3GGKBBXX:5:1119:10866:15117,J00121:27:H3GGKBBXX:5:2224:8511:12937,J00121:27:H3GGKBBXX:5:1211:26332:49124,J00121:27:H3GGKBBXX:5:1118:23186:29430,J00121:27:H3GGKBBXX:5:2210:26017:37150,J00121:27:H3GGKBBXX:5:2103:6918:47805,J00121:27:H3GGKBBXX:5:1107:14052:47788,J00121:27:H3GGKBBXX:5:1111:7659:10510,J00121:27:H3GGKBBXX:5:2212:28960:5077,J00121:27:H3GGKBBXX:5:2205:10287:8734,J00121:27:H3GGKBBXX:5:2228:18010:25738,J00121:27:H3GGKBBXX:5:2211:22272:24718,J00121:27:H3GGKBBXX:5:1224:16264:23135;sequence=TATAATTAACGTTAAATTATATTCCTTTA;start=98212;subtype=IES;support_ref=3;support_variant=23;type=IES;
scaffold51_58_with_IES	MILORD	internal_eliminated_sequence	99411	99437	.	.	.	ID=MILORD.58.99411.99437;Name=MILORD.58.99411.99437;bounded_by_ta=TRUE;common_boundary=None;end=99437;ies_id=IESPGM.PTET51.1.58.95733;ies_left_dist=-1199;ies_min_dist=1197;ies_right_dist=-1197;junction_seq=gattatcgcataagtTAaatgataagataagg;read_names=J00121:27:H3GGKBBXX:5:2226:24413:4127,J00121:27:H3GGKBBXX:5:2209:11728:43902,J00121:27:H3GGKBBXX:5:2223:29437:34635;sequence=TAAAGCTTAAATACATCTATTAAAGTA;start=99411;subtype=MAC;support_ref=228;support_variant=3;type=CRYPTIC;
scaffold51_58_with_IES	MILORD	internal_eliminated_sequence	99473	99499	.	.	.	ID=MILORD.58.99473.99499;Name=MILORD.58.99473.99499;bounded_by_ta=TRUE;common_boundary=None;end=99499;ies_id=IESPGM.PTET51.1.58.95733;ies_left_dist=-1261;ies_min_dist=1259;ies_right_dist=-1259;junction_seq=atagttaaacgatttTAtccaatatcacattc;read_names=J00121:27:H3GGKBBXX:5:1107:13910:13711,J00121:27:H3GGKBBXX:5:2111:12631:21658,J00121:27:H3GGKBBXX:5:2212:29488:10915,J00121:27:H3GGKBBXX:5:2213:3630:11161;sequence=TAGAGTTATTAAAATTATTTTTTATTA;start=99473;subtype=MAC;support_ref=190;support_variant=4;type=CRYPTIC;
scaffold51_58_with_IES	MILORD	internal_eliminated_sequence	101908	101937	.	.	.	ID=MILORD.58.101908.101937;Name=MILORD.58.101908.101937;bounded_by_ta=TRUE;common_boundary=None;end=101937;ies_id=IESPGM.PTET51.1.58.99796;ies_left_dist=396;ies_min_dist=396;ies_right_dist=396;junction_seq=attgtttagattaatTAgattaatgcataata;read_names=J00121:27:H3GGKBBXX:5:2107:3802:45185;sequence=TAATTATCTATTCATCATATATTCTATTAA;start=101908;subtype=MAC;support_ref=138;support_variant=1;type=CRYPTIC;
scaffold51_58_with_IES	MILORD	internal_eliminated_sequence	102304	102333	.	.	.	ID=MILORD.58.102304.102333;Name=MILORD.58.102304.102333;bounded_by_ta=TRUE;common_boundary=Both;end=102333;ies_id=IESPGM.PTET51.1.58.99796;ies_left_dist=0;ies_min_dist=0;ies_right_dist=0;junction_seq=ttctatgctattattTAaattagttggattac;read_names=J00121:27:H3GGKBBXX:5:2219:16366:12374,J00121:27:H3GGKBBXX:5:1118:26301:4198,J00121:27:H3GGKBBXX:5:2217:6279:9631,J00121:27:H3GGKBBXX:5:2217:15544:41194,J00121:27:H3GGKBBXX:5:2112:13636:42003,J00121:27:H3GGKBBXX:5:2109:9688:18810,J00121:27:H3GGKBBXX:5:1201:10023:47665,J00121:27:H3GGKBBXX:5:1205:27356:25509,J00121:27:H3GGKBBXX:5:2122:22627:25439,J00121:27:H3GGKBBXX:5:2113:5944:15311,J00121:27:H3GGKBBXX:5:1205:9262:43884,J00121:27:H3GGKBBXX:5:1216:5193:40596,J00121:27:H3GGKBBXX:5:1215:22922:15012,J00121:27:H3GGKBBXX:5:2225:14255:31224,J00121:27:H3GGKBBXX:5:2104:24911:12726,J00121:27:H3GGKBBXX:5:1127:26189:38187,J00121:27:H3GGKBBXX:5:1228:17482:5657,J00121:27:H3GGKBBXX:5:1105:27285:12234,J00121:27:H3GGKBBXX:5:2125:2859:41018,J00121:27:H3GGKBBXX:5:1125:11728:31593,J00121:27:H3GGKBBXX:5:2209:21166:17526,J00121:27:H3GGKBBXX:5:1217:2118:43075,J00121:27:H3GGKBBXX:5:1213:16275:48298,J00121:27:H3GGKBBXX:5:2126:11048:21518,J00121:27:H3GGKBBXX:5:1203:20375:25263,J00121:27:H3GGKBBXX:5:2107:30776:30767,J00121:27:H3GGKBBXX:5:1225:15676:3618,J00121:27:H3GGKBBXX:5:1118:21805:31400,J00121:27:H3GGKBBXX:5:2104:13768:47647,J00121:27:H3GGKBBXX:5:2102:7172:4708,J00121:27:H3GGKBBXX:5:2213:8968:3143,J00121:27:H3GGKBBXX:5:1128:11749:35848,J00121:27:H3GGKBBXX:5:1223:9384:6255,J00121:27:H3GGKBBXX:5:2208:15615:26160,J00121:27:H3GGKBBXX:5:1120:7212:28094,J00121:27:H3GGKBBXX:5:1121:25256:18915,J00121:27:H3GGKBBXX:5:1202:26474:43990,J00121:27:H3GGKBBXX:5:1205:17188:40983,J00121:27:H3GGKBBXX:5:1206:23622:28885,J00121:27:H3GGKBBXX:5:1208:15229:6009,J00121:27:H3GGKBBXX:5:1113:2625:30204,J00121:27:H3GGKBBXX:5:2224:31243:44060,J00121:27:H3GGKBBXX:5:1210:16894:40192,J00121:27:H3GGKBBXX:5:1103:12023:1683,J00121:27:H3GGKBBXX:5:1205:21765:35198;sequence=TATAGTGTATTACTTTATTAGATCTTACTA;start=102304;subtype=IES;support_ref=0;support_variant=45;type=IES;
scaffold51_58_with_IES	MILORD	internal_eliminated_sequence	103834	103878	.	.	.	ID=MILORD.58.103834.103878;Name=MILORD.58.103834.103878;bounded_by_ta=TRUE;common_boundary=Both;end=103878;ies_id=IESPGM.PTET51.1.58.101296;ies_left_dist=0;ies_min_dist=0;ies_right_dist=0;junction_seq=cttacagtaattaggTAgcatttatagtcatt;read_names=J00121:27:H3GGKBBXX:5:1116:28381:23206,J00121:27:H3GGKBBXX:5:2101:20222:48808,J00121:27:H3GGKBBXX:5:2111:7791:37396,J00121:27:H3GGKBBXX:5:1202:26920:18951;sequence=TATAGGGTATCATCAGTAATTTTCTCGAAACGATTATCTTTAGTG;start=103834;subtype=IES;support_ref=2;support_variant=4;type=IES;
scaffold51_58_with_IES	MILORD	internal_eliminated_sequence	103901	104026	.	.	.	ID=MILORD.58.103901.104026;Name=MILORD.58.103901.104026;bounded_by_ta=TRUE;common_boundary=Both;end=104026;ies_id=IESPGM.PTET51.1.58.101318;ies_left_dist=0;ies_min_dist=0;ies_right_dist=0;junction_seq=tatagtcattcatgtTAtcaagataataaaaa;read_names=J00121:27:H3GGKBBXX:5:1220:18873:17315,J00121:27:H3GGKBBXX:5:2223:17168:48860;sequence=TATTGTGAAATTACAATAATTATTAAATCGAAATTTTATTAACGTAATTATTTAATGTTCTTAATTTCATTATTTTATATAAATAAATTTAGGATACAAAAAAATAATGTTAATTCTTGCTTATTA;start=103901;subtype=IES;support_ref=0;support_variant=2;type=IES;
scaffold51_58_with_IES	MILORD	internal_eliminated_sequence	104467	104542	.	.	.	ID=MILORD.58.104467.104542;Name=MILORD.58.104467.104542;bounded_by_ta=TRUE;common_boundary=Both;end=104542;ies_id=IESPGM.PTET51.1.58.101758;ies_left_dist=0;ies_min_dist=0;ies_right_dist=0;junction_seq=actcttgatgtgttgTAacatgaattgactac;read_names=J00121:27:H3GGKBBXX:5:1201:28980:22872,J00121:27:H3GGKBBXX:5:2221:11779:5130,J00121:27:H3GGKBBXX:5:1220:11596:28903,J00121:27:H3GGKBBXX:5:1117:15899:26371,J00121:27:H3GGKBBXX:5:1203:9019:15785,J00121:27:H3GGKBBXX:5:2211:19502:1525,J00121:27:H3GGKBBXX:5:2221:24992:33299,J00121:27:H3GGKBBXX:5:1116:19126:13464,J00121:27:H3GGKBBXX:5:2224:19319:39260,J00121:27:H3GGKBBXX:5:2206:6644:5306,J00121:27:H3GGKBBXX:5:1122:10541:21834,J00121:27:H3GGKBBXX:5:2218:27468:47084,J00121:27:H3GGKBBXX:5:2226:19563:16928,J00121:27:H3GGKBBXX:5:2209:31751:26828,J00121:27:H3GGKBBXX:5:2107:17675:49071,J00121:27:H3GGKBBXX:5:2116:28574:11091,J00121:27:H3GGKBBXX:5:2221:22556:43286,J00121:27:H3GGKBBXX:5:2123:23997:15469,J00121:27:H3GGKBBXX:5:1206:18396:31505,J00121:27:H3GGKBBXX:5:1215:12256:27162,J00121:27:H3GGKBBXX:5:1106:10906:37343,J00121:27:H3GGKBBXX:5:1228:18446:26177,J00121:27:H3GGKBBXX:5:2109:7131:32279,J00121:27:H3GGKBBXX:5:2206:18852:19249,J00121:27:H3GGKBBXX:5:1226:16295:48192,J00121:27:H3GGKBBXX:5:1228:2849:37097,J00121:27:H3GGKBBXX:5:2203:4391:10018,J00121:27:H3GGKBBXX:5:1207:9181:44236,J00121:27:H3GGKBBXX:5:1107:21968:14590,J00121:27:H3GGKBBXX:5:1108:20760:38275,J00121:27:H3GGKBBXX:5:1202:14296:18107,J00121:27:H3GGKBBXX:5:2210:18629:40913,J00121:27:H3GGKBBXX:5:1226:31659:26424,J00121:27:H3GGKBBXX:5:1207:18193:13289,J00121:27:H3GGKBBXX:5:1208:25225:47981,J00121:27:H3GGKBBXX:5:2219:26697:34881,J00121:27:H3GGKBBXX:5:1227:12905:19425,J00121:27:H3GGKBBXX:5:1220:16538:42319,J00121:27:H3GGKBBXX:5:1208:7070:10405,J00121:27:H3GGKBBXX:5:2203:3214:17966,J00121:27:H3GGKBBXX:5:1116:10774:6589,J00121:27:H3GGKBBXX:5:2220:16275:47278,J00121:27:H3GGKBBXX:5:2219:12449:34635,J00121:27:H3GGKBBXX:5:2221:7841:3442,J00121:27:H3GGKBBXX:5:1227:27702:36270;sequence=TACAATTAATCCAATAGAAATTATCATTGATAGTTTAAAGATCTCAGTTTTATCATAAATAACTTATCAATGGTTG;start=104467;subtype=IES;support_ref=0;support_variant=45;type=IES;
scaffold51_58_with_IES	MILORD	internal_eliminated_sequence	104617	104644	.	.	.	ID=MILORD.58.104617.104644;Name=MILORD.58.104617.104644;bounded_by_ta=TRUE;common_boundary=Both;end=104644;ies_id=IESPGM.PTET51.1.58.101832;ies_left_dist=0;ies_min_dist=0;ies_right_dist=0;junction_seq=ttttatatttgtaaaTActagtgctattggat;read_names=J00121:27:H3GGKBBXX:5:2209:3559:36183,J00121:27:H3GGKBBXX:5:1216:25317:38504,J00121:27:H3GGKBBXX:5:1128:22232:41669,J00121:27:H3GGKBBXX:5:2115:16985:9789,J00121:27:H3GGKBBXX:5:1212:20669:31822,J00121:27:H3GGKBBXX:5:2213:14204:47805,J00121:27:H3GGKBBXX:5:2221:7710:4760,J00121:27:H3GGKBBXX:5:2226:29782:2668,J00121:27:H3GGKBBXX:5:2217:19116:42108,J00121:27:H3GGKBBXX:5:2220:9262:47471,J00121:27:H3GGKBBXX:5:1114:21054:45854,J00121:27:H3GGKBBXX:5:1106:8877:15399,J00121:27:H3GGKBBXX:5:2128:28016:22995,J00121:27:H3GGKBBXX:5:1123:9242:29395,J00121:27:H3GGKBBXX:5:1208:20780:12779,J00121:27:H3GGKBBXX:5:1204:1976:24120;sequence=TATGATGAAGATGATTGATATTTGATTA;start=104617;subtype=IES;support_ref=0;support_variant=16;type=IES;
scaffold51_58_with_IES	MILORD	internal_eliminated_sequence	105192	105219	.	.	.	ID=MILORD.58.105192.105219;Name=MILORD.58.105192.105219;bounded_by_ta=TRUE;common_boundary=Both;end=105219;ies_id=IESPGM.PTET51.1.58.102379;ies_left_dist=0;ies_min_dist=0;ies_right_dist=0;junction_seq=atttatatgtacagaTActaggaaacagacag;read_names=J00121:27:H3GGKBBXX:5:1128:5172:32297,J00121:27:H3GGKBBXX:5:1125:26250:17966,J00121:27:H3GGKBBXX:5:2120:9161:1894,J00121:27:H3GGKBBXX:5:1209:10906:17016,J00121:27:H3GGKBBXX:5:2113:28178:45818,J00121:27:H3GGKBBXX:5:1125:8481:4971,J00121:27:H3GGKBBXX:5:1218:3295:32314,J00121:27:H3GGKBBXX:5:2119:15564:28147,J00121:27:H3GGKBBXX:5:2112:11891:33281,J00121:27:H3GGKBBXX:5:2213:8481:36868,J00121:27:H3GGKBBXX:5:2220:7953:10317,J00121:27:H3GGKBBXX:5:2221:19025:27567,J00121:27:H3GGKBBXX:5:2225:29122:39260,J00121:27:H3GGKBBXX:5:1227:19289:31470,J00121:27:H3GGKBBXX:5:1128:5781:24630,J00121:27:H3GGKBBXX:5:2203:11708:4409,J00121:27:H3GGKBBXX:5:2215:17634:11302,J00121:27:H3GGKBBXX:5:2121:3051:39699,J00121:27:H3GGKBBXX:5:2223:14874:20093,J00121:27:H3GGKBBXX:5:1102:13961:19566,J00121:27:H3GGKBBXX:5:1214:9607:33756,J00121:27:H3GGKBBXX:5:2110:25449:47594,J00121:27:H3GGKBBXX:5:1213:1600:2650,J00121:27:H3GGKBBXX:5:2206:5325:48948,J00121:27:H3GGKBBXX:5:2228:10074:6114,J00121:27:H3GGKBBXX:5:1214:4939:8435,J00121:27:H3GGKBBXX:5:1210:21369:21078,J00121:27:H3GGKBBXX:5:1110:22394:5270,J00121:27:H3GGKBBXX:5:1106:19207:26582,J00121:27:H3GGKBBXX:5:1126:5710:6290,J00121:27:H3GGKBBXX:5:2102:5436:30538,J00121:27:H3GGKBBXX:5:1222:1428:3090,J00121:27:H3GGKBBXX:5:1226:26504:39084,J00121:27:H3GGKBBXX:5:1118:9577:29343,J00121:27:H3GGKBBXX:5:1213:11931:22028,J00121:27:H3GGKBBXX:5:1203:15442:48016,J00121:27:H3GGKBBXX:5:2111:7273:18071,J00121:27:H3GGKBBXX:5:1104:14570:39295,J00121:27:H3GGKBBXX:5:1214:6055:8506,J00121:27:H3GGKBBXX:5:1224:19238:23786,J00121:27:H3GGKBBXX:5:2201:20435:1806,J00121:27:H3GGKBBXX:5:1125:16092:44324,J00121:27:H3GGKBBXX:5:1214:10653:28147,J00121:27:H3GGKBBXX:5:1119:5639:11372,J00121:27:H3GGKBBXX:5:1114:17726:38187,J00121:27:H3GGKBBXX:5:1104:23845:46856,J00121:27:H3GGKBBXX:5:2107:16376:47102,J00121:27:H3GGKBBXX:5:1102:19766:31875,J00121:27:H3GGKBBXX:5:2210:21846:38926,J00121:27:H3GGKBBXX:5:1210:16711:13289,J00121:27:H3GGKBBXX:5:2211:16325:25105,J00121:27:H3GGKBBXX:5:2212:18477:9666,J00121:27:H3GGKBBXX:5:1120:6411:21043;sequence=TATGGATCAGTGGTGTTTGATTGAACAA;start=105192;subtype=IES;support_ref=0;support_variant=53;type=IES;
scaffold51_58_with_IES	MILORD	internal_eliminated_sequence	106988	107170	.	.	.	ID=MILORD.58.106988.107170;Name=MILORD.58.106988.107170;bounded_by_ta=TRUE;common_boundary=RIGHT;end=107170;ies_id=IESPGM.PTET51.1.58.104228;ies_left_dist=81;ies_min_dist=0;ies_right_dist=0;junction_seq=tatgcaaggccttgaTAcaagcaaagaaatca;read_names=J00121:27:H3GGKBBXX:5:1227:8440:36587;sequence=TACAAAAGAAGAGTATTTTACTTTAAGATTTATTTTAGTTACTAAAGGTAGAATCATAATTACACATCCTTACTATTATGATATAATCATATTATATCTTTTTCTTAGAATATTAAATTAAATTAAATTAAAAATACTAAGTTATTATTAAGTAAAATCTTAAAGTTATATTTCTTAAGACTG;start=106988;subtype=PARTIAL_EXTERNAL;support_ref=63;support_variant=1;type=ALTERNATIVE;
scaffold51_58_with_IES	MILORD	internal_eliminated_sequence	107069	107170	.	.	.	ID=MILORD.58.107069.107170;Name=MILORD.58.107069.107170;bounded_by_ta=TRUE;common_boundary=Both;end=107170;ies_id=IESPGM.PTET51.1.58.104228;ies_left_dist=0;ies_min_dist=0;ies_right_dist=0;junction_seq=tccttactattatgaTAcaagcaaagaaatca;read_names=J00121:27:H3GGKBBXX:5:1209:5355:23012,J00121:27:H3GGKBBXX:5:2112:26108:22291,J00121:27:H3GGKBBXX:5:2111:18396:20744,J00121:27:H3GGKBBXX:5:1124:8004:19021,J00121:27:H3GGKBBXX:5:2111:19471:31962,J00121:27:H3GGKBBXX:5:2218:25885:7310,J00121:27:H3GGKBBXX:5:1216:6421:1824,J00121:27:H3GGKBBXX:5:2215:14042:24032,J00121:27:H3GGKBBXX:5:1206:8126:20920,J00121:27:H3GGKBBXX:5:1207:4127:1543,J00121:27:H3GGKBBXX:5:1103:3011:1683,J00121:27:H3GGKBBXX:5:1213:11282:14748,J00121:27:H3GGKBBXX:5:1225:30959:33369,J00121:27:H3GGKBBXX:5:1223:19187:4778,J00121:27:H3GGKBBXX:5:2125:20862:25193,J00121:27:H3GGKBBXX:5:2219:17817:32543,J00121:27:H3GGKBBXX:5:1202:6847:44060,J00121:27:H3GGKBBXX:5:2109:18528:32191,J00121:27:H3GGKBBXX:5:2205:30695:40684,J00121:27:H3GGKBBXX:5:1228:15524:33105,J00121:27:H3GGKBBXX:5:1119:23460:2264,J00121:27:H3GGKBBXX:5:2103:13849:4567,J00121:27:H3GGKBBXX:5:1118:5386:22643,J00121:27:H3GGKBBXX:5:1207:18020:6835,J00121:27:H3GGKBBXX:5:2205:17604:7943,J00121:27:H3GGKBBXX:5:2109:24068:30151,J00121:27:H3GGKBBXX:5:2123:16549:26582,J00121:27:H3GGKBBXX:5:1114:20892:43533,J00121:27:H3GGKBBXX:5:2206:30015:3002,J00121:27:H3GGKBBXX:5:1104:20598:18898,J00121:27:H3GGKBBXX:5:1106:26362:41053,J00121:27:H3GGKBBXX:5:2203:20090:15205,J00121:27:H3GGKBBXX:5:2211:6664:16805,J00121:27:H3GGKBBXX:5:1224:4026:34530,J00121:27:H3GGKBBXX:5:1219:27285:35901,J00121:27:H3GGKBBXX:5:1107:13677:16577,J00121:27:H3GGKBBXX:5:1103:27316:44886,J00121:27:H3GGKBBXX:5:1214:20983:4303,J00121:27:H3GGKBBXX:5:2207:4746:14150,J00121:27:H3GGKBBXX:5:2126:30746:43761,J00121:27:H3GGKBBXX:5:2102:17969:15117,J00121:27:H3GGKBBXX:5:2224:22465:31769,J00121:27:H3GGKBBXX:5:2207:27093:22204,J00121:27:H3GGKBBXX:5:2211:15737:45889,J00121:27:H3GGKBBXX:5:2102:20111:9965,J00121:27:H3GGKBBXX:5:1120:25489:9227,J00121:27:H3GGKBBXX:5:1108:3630:9121,J00121:27:H3GGKBBXX:5:2210:18223:46715,J00121:27:H3GGKBBXX:5:1107:4087:12972,J00121:27:H3GGKBBXX:5:1218:21775:43480,J00121:27:H3GGKBBXX:5:1219:3813:4163,J00121:27:H3GGKBBXX:5:2228:5548:23382,J00121:27:H3GGKBBXX:5:1225:5599:14713;sequence=TATAATCATATTATATCTTTTTCTTAGAATATTAAATTAAATTAAATTAAAAATACTAAGTTATTATTAAGTAAAATCTTAAAGTTATATTTCTTAAGACTG;start=107069;subtype=IES;support_ref=0;support_variant=53;type=IES;
scaffold51_58_with_IES	MILORD	internal_eliminated_sequence	108487	108594	.	.	.	ID=MILORD.58.108487.108594;Name=MILORD.58.108487.108594;bounded_by_ta=TRUE;common_boundary=Both;end=108594;ies_id=IESPGM.PTET51.1.58.105544;ies_left_dist=0;ies_min_dist=0;ies_right_dist=0;junction_seq=aaaccatttaagattTAaaagcataaaatcat;read_names=J00121:27:H3GGKBBXX:5:2111:16264:35866,J00121:27:H3GGKBBXX:5:1115:12976:47788,J00121:27:H3GGKBBXX:5:2111:7892:30925,J00121:27:H3GGKBBXX:5:1212:15026:15926,J00121:27:H3GGKBBXX:5:1210:3579:37695,J00121:27:H3GGKBBXX:5:1228:27164:26160,J00121:27:H3GGKBBXX:5:2223:31822:34829,J00121:27:H3GGKBBXX:5:2224:15006:35479,J00121:27:H3GGKBBXX:5:1111:16812:11565,J00121:27:H3GGKBBXX:5:2217:29508:37185,J00121:27:H3GGKBBXX:5:1108:12702:34793,J00121:27:H3GGKBBXX:5:1205:8623:22872,J00121:27:H3GGKBBXX:5:1115:15950:2158,J00121:27:H3GGKBBXX:5:2101:10703:10510,J00121:27:H3GGKBBXX:5:1205:23165:32349,J00121:27:H3GGKBBXX:5:2228:23937:41352,J00121:27:H3GGKBBXX:5:2206:15037:35673,J00121:27:H3GGKBBXX:5:2104:17127:13658,J00121:27:H3GGKBBXX:5:2221:26971:31875,J00121:27:H3GGKBBXX:5:2117:4087:18880,J00121:27:H3GGKBBXX:5:2206:21795:47489,J00121:27:H3GGKBBXX:5:2110:23551:32138,J00121:27:H3GGKBBXX:5:1110:9902:24454,J00121:27:H3GGKBBXX:5:2109:10653:26599,J00121:27:H3GGKBBXX:5:2120:11525:13095,J00121:27:H3GGKBBXX:5:1224:26565:15205,J00121:27:H3GGKBBXX:5:1110:22120:21149,J00121:27:H3GGKBBXX:5:1102:4797:10088,J00121:27:H3GGKBBXX:5:2119:14367:16084,J00121:27:H3GGKBBXX:5:1117:18538:37027,J00121:27:H3GGKBBXX:5:1227:29082:28674,J00121:27:H3GGKBBXX:5:2219:12773:23909,J00121:27:H3GGKBBXX:5:1125:23155:40631,J00121:27:H3GGKBBXX:5:1205:8024:24190,J00121:27:H3GGKBBXX:5:2224:18355:8400,J00121:27:H3GGKBBXX:5:2118:18081:27760,J00121:27:H3GGKBBXX:5:2222:17442:31365,J00121:27:H3GGKBBXX:5:2209:21805:19091,J00121:27:H3GGKBBXX:5:1227:30086:16665,J00121:27:H3GGKBBXX:5:1217:32015:21342,J00121:27:H3GGKBBXX:5:1121:19126:13078,J00121:27:H3GGKBBXX:5:2128:28696:5710,J00121:27:H3GGKBBXX:5:2104:5771:39629,J00121:27:H3GGKBBXX:5:1207:14499:36464,J00121:27:H3GGKBBXX:5:1117:28178:27180,J00121:27:H3GGKBBXX:5:1118:9638:36306,J00121:27:H3GGKBBXX:5:1225:22374:3899,J00121:27:H3GGKBBXX:5:2115:21805:30380,J00121:27:H3GGKBBXX:5:1109:24180:17755;sequence=TACAGATGATTCAGTGAAGTTCTTGAGATATTAATATACAATTATGGAATAAGTATTTTAGATTTTCAAAGAATGCAGATTTCTGGGAAAATACTTTTTATTTTATTG;start=108487;subtype=IES;support_ref=0;support_variant=49;type=IES;
scaffold51_58_with_IES	MILORD	internal_eliminated_sequence	110493	110568	.	.	.	ID=MILORD.58.110493.110568;Name=MILORD.58.110493.110568;bounded_by_ta=TRUE;common_boundary=Both;end=110568;ies_id=IESPGM.PTET51.1.58.107442;ies_left_dist=0;ies_min_dist=0;ies_right_dist=0;junction_seq=gacaaggaaagattaTAtgaggaacttaataa;read_names=J00121:27:H3GGKBBXX:5:2214:28818:24560,J00121:27:H3GGKBBXX:5:2225:6877:45168,J00121:27:H3GGKBBXX:5:1108:16579:40244,J00121:27:H3GGKBBXX:5:2104:22861:46240,J00121:27:H3GGKBBXX:5:2219:9891:13500,J00121:27:H3GGKBBXX:5:2214:32045:41053,J00121:27:H3GGKBBXX:5:1113:18862:30802,J00121:27:H3GGKBBXX:5:1206:26616:22432,J00121:27:H3GGKBBXX:5:1218:25895:16331,J00121:27:H3GGKBBXX:5:1118:6502:16911,J00121:27:H3GGKBBXX:5:1221:6411:21465,J00121:27:H3GGKBBXX:5:2217:6563:36147,J00121:27:H3GGKBBXX:5:1115:26819:27707,J00121:27:H3GGKBBXX:5:1106:9729:36394,J00121:27:H3GGKBBXX:5:2123:10713:47630,J00121:27:H3GGKBBXX:5:2124:31487:9772,J00121:27:H3GGKBBXX:5:1103:4300:4057,J00121:27:H3GGKBBXX:5:1121:6360:46662;sequence=TACAGCTGAATTTCGATTAAAAAATAAGAGAATTGTTTTTGAACTCTCTCTCTAAGTAACTCGAACAGCCTGCCTG;start=110493;subtype=IES;support_ref=2;support_variant=18;type=IES;
scaffold51_58_with_IES	MILORD	internal_eliminated_sequence	110716	110743	.	.	.	ID=MILORD.58.110716.110743;Name=MILORD.58.110716.110743;bounded_by_ta=TRUE;common_boundary=Both;end=110743;ies_id=IESPGM.PTET51.1.58.107589;ies_left_dist=0;ies_min_dist=0;ies_right_dist=0;junction_seq=cccctgattgaagagTAccaatcttctcttac;read_names=J00121:27:H3GGKBBXX:5:1115:4574:17087,J00121:27:H3GGKBBXX:5:1207:13484:32771,J00121:27:H3GGKBBXX:5:1110:23591:33264,J00121:27:H3GGKBBXX:5:1210:9993:6818,J00121:27:H3GGKBBXX:5:1228:22556:16770,J00121:27:H3GGKBBXX:5:1219:4046:4391,J00121:27:H3GGKBBXX:5:2206:25215:8787,J00121:27:H3GGKBBXX:5:2218:14560:8224,J00121:27:H3GGKBBXX:5:1218:6187:7046,J00121:27:H3GGKBBXX:5:2201:30959:43603,J00121:27:H3GGKBBXX:5:2119:26392:32103,J00121:27:H3GGKBBXX:5:2218:22790:26318,J00121:27:H3GGKBBXX:5:1108:23328:15750,J00121:27:H3GGKBBXX:5:2125:17685:25281,J00121:27:H3GGKBBXX:5:1103:20029:31242,J00121:27:H3GGKBBXX:5:2220:19573:32138,J00121:27:H3GGKBBXX:5:1113:19979:30732,J00121:27:H3GGKBBXX:5:2102:11444:2510,J00121:27:H3GGKBBXX:5:1225:21450:34477,J00121:27:H3GGKBBXX:5:1209:8613:44552,J00121:27:H3GGKBBXX:5:1218:13301:39910,J00121:27:H3GGKBBXX:5:1126:16853:18845,J00121:27:H3GGKBBXX:5:1121:27722:16753,J00121:27:H3GGKBBXX:5:1114:16457:47348,J00121:27:H3GGKBBXX:5:1102:15037:15029,J00121:27:H3GGKBBXX:5:2209:3813:33281,J00121:27:H3GGKBBXX:5:1114:9607:17720,J00121:27:H3GGKBBXX:5:2205:22851:21535,J00121:27:H3GGKBBXX:5:1118:12591:22116,J00121:27:H3GGKBBXX:5:1111:13991:9174,J00121:27:H3GGKBBXX:5:1218:18223:43550,J00121:27:H3GGKBBXX:5:2116:19370:19232,J00121:27:H3GGKBBXX:5:1218:4635:9139,J00121:27:H3GGKBBXX:5:1225:18599:30872,J00121:27:H3GGKBBXX:5:1228:11606:40666,J00121:27:H3GGKBBXX:5:1214:14884:10862;sequence=TAGAGTTGAATAGAGTTGGAATTTACCT;start=110716;subtype=IES;support_ref=0;support_variant=36;type=IES;
scaffold51_58_with_IES	MILORD	internal_eliminated_sequence	110994	111022	.	.	.	ID=MILORD.58.110994.111022;Name=MILORD.58.110994.111022;bounded_by_ta=TRUE;common_boundary=Both;end=111022;ies_id=IESPGM.PTET51.1.58.107839;ies_left_dist=0;ies_min_dist=0;ies_right_dist=0;junction_seq=ttcttcatcaataaaTActgaatactatgaat;read_names=J00121:27:H3GGKBBXX:5:1228:21024:40315,J00121:27:H3GGKBBXX:5:2109:5954:30310,J00121:27:H3GGKBBXX:5:1201:4148:47401,J00121:27:H3GGKBBXX:5:1217:27042:17051,J00121:27:H3GGKBBXX:5:2125:27204:33229,J00121:27:H3GGKBBXX:5:1103:11637:44271,J00121:27:H3GGKBBXX:5:1211:28970:36147,J00121:27:H3GGKBBXX:5:1204:20537:42706,J00121:27:H3GGKBBXX:5:1111:9617:48263,J00121:27:H3GGKBBXX:5:1218:25976:20937,J00121:27:H3GGKBBXX:5:2205:22090:4391,J00121:27:H3GGKBBXX:5:1207:21704:21236,J00121:27:H3GGKBBXX:5:2227:10916:7257,J00121:27:H3GGKBBXX:5:2115:13453:39858,J00121:27:H3GGKBBXX:5:2211:27113:7574,J00121:27:H3GGKBBXX:5:1227:16102:41634;sequence=TATGGCTAATTGGAATTATGATTAAACAC;start=110994;subtype=IES;support_ref=6;support_variant=16;type=IES;
scaffold51_58_with_IES	MILORD	internal_eliminated_sequence	111457	111502	.	.	.	ID=MILORD.58.111457.111502;Name=MILORD.58.111457.111502;bounded_by_ta=TRUE;common_boundary=Both;end=111502;ies_id=IESPGM.PTET51.1.58.108273;ies_left_dist=0;ies_min_dist=0;ies_right_dist=0;junction_seq=caaagatgtcaccagTAccttctaggataaat;read_names=J00121:27:H3GGKBBXX:5:1112:3995:35040,J00121:27:H3GGKBBXX:5:2119:21876:21395,J00121:27:H3GGKBBXX:5:1209:28452:19249,J00121:27:H3GGKBBXX:5:2108:25053:34846,J00121:27:H3GGKBBXX:5:1210:4087:20111,J00121:27:H3GGKBBXX:5:2218:15777:9280,J00121:27:H3GGKBBXX:5:2215:10937:10528,J00121:27:H3GGKBBXX:5:1216:3995:47524,J00121:27:H3GGKBBXX:5:1206:28290:39928,J00121:27:H3GGKBBXX:5:2125:11941:27039,J00121:27:H3GGKBBXX:5:1205:27904:31664,J00121:27:H3GGKBBXX:5:1213:5335:4620,J00121:27:H3GGKBBXX:5:1213:8186:20603,J00121:27:H3GGKBBXX:5:1109:14113:39840,J00121:27:H3GGKBBXX:5:1119:27854:48350,J00121:27:H3GGKBBXX:5:1117:23520:34793;sequence=TATTGTCAATTGTGTTTTATTTAATACTTTAAATTGATATGGACTA;start=111457;subtype=IES;support_ref=0;support_variant=16;type=IES;
scaffold51_58_with_IES	MILORD	internal_eliminated_sequence	114729	114787	.	.	.	ID=MILORD.58.114729.114787;Name=MILORD.58.114729.114787;bounded_by_ta=TRUE;common_boundary=Both;end=114787;ies_id=IESPGM.PTET51.1.58.111499;ies_left_dist=0;ies_min_dist=0;ies_right_dist=0;junction_seq=attattgttatattaTAtgataatatatcata;read_names=J00121:27:H3GGKBBXX:5:2220:18081:24454,J00121:27:H3GGKBBXX:5:1221:4158:18968,J00121:27:H3GGKBBXX:5:1211:11606:39647,J00121:27:H3GGKBBXX:5:2120:29214:37484,J00121:27:H3GGKBBXX:5:1212:17990:36429,J00121:27:H3GGKBBXX:5:1116:30340:11759,J00121:27:H3GGKBBXX:5:2116:11840:19091,J00121:27:H3GGKBBXX:5:2214:4066:30028,J00121:27:H3GGKBBXX:5:2208:24180:49019,J00121:27:H3GGKBBXX:5:1208:26504:25404,J00121:27:H3GGKBBXX:5:2212:10592:32859,J00121:27:H3GGKBBXX:5:1216:10703:14977,J00121:27:H3GGKBBXX:5:2218:11891:26916,J00121:27:H3GGKBBXX:5:2111:21887:39418,J00121:27:H3GGKBBXX:5:1125:10815:34688,J00121:27:H3GGKBBXX:5:2113:13443:27391,J00121:27:H3GGKBBXX:5:1109:7375:18458,J00121:27:H3GGKBBXX:5:2214:4076:30011,J00121:27:H3GGKBBXX:5:1218:18720:7521,J00121:27:H3GGKBBXX:5:1125:26403:33035,J00121:27:H3GGKBBXX:5:2207:13514:33774,J00121:27:H3GGKBBXX:5:1111:9668:13535,J00121:27:H3GGKBBXX:5:2121:24698:18089,J00121:27:H3GGKBBXX:5:1218:13382:29888,J00121:27:H3GGKBBXX:5:2120:21947:3090,J00121:27:H3GGKBBXX:5:2227:2920:8629,J00121:27:H3GGKBBXX:5:1123:24150:19285,J00121:27:H3GGKBBXX:5:1214:22049:48913,J00121:27:H3GGKBBXX:5:1224:14712:26107,J00121:27:H3GGKBBXX:5:2101:19390:20709,J00121:27:H3GGKBBXX:5:1122:22739:40930,J00121:27:H3GGKBBXX:5:1216:18487:35954,J00121:27:H3GGKBBXX:5:2106:20009:4655,J00121:27:H3GGKBBXX:5:1213:11190:19373,J00121:27:H3GGKBBXX:5:2114:7446:10282,J00121:27:H3GGKBBXX:5:1201:11809:14959,J00121:27:H3GGKBBXX:5:1202:22709:40737,J00121:27:H3GGKBBXX:5:1225:1742:5077,J00121:27:H3GGKBBXX:5:1213:26068:42337,J00121:27:H3GGKBBXX:5:1105:17229:17702,J00121:27:H3GGKBBXX:5:2113:8968:31945,J00121:27:H3GGKBBXX:5:1122:8836:31611,J00121:27:H3GGKBBXX:5:1217:20446:36816,J00121:27:H3GGKBBXX:5:2219:23104:7275,J00121:27:H3GGKBBXX:5:2213:15189:9244,J00121:27:H3GGKBBXX:5:1228:6745:22045,J00121:27:H3GGKBBXX:5:2213:14722:9455,J00121:27:H3GGKBBXX:5:1220:24444:33932,J00121:27:H3GGKBBXX:5:2219:25794:13693,J00121:27:H3GGKBBXX:5:1109:13342:11565,J00121:27:H3GGKBBXX:5:1207:22861:12761,J00121:27:H3GGKBBXX:5:1204:7283:5112,J00121:27:H3GGKBBXX:5:2215:9983:31523,J00121:27:H3GGKBBXX:5:1213:25976:42425,J00121:27:H3GGKBBXX:5:2103:8440:33422,J00121:27:H3GGKBBXX:5:2228:8329:31540,J00121:27:H3GGKBBXX:5:2218:14083:39717,J00121:27:H3GGKBBXX:5:2224:5233:32648,J00121:27:H3GGKBBXX:5:1211:14407:10458,J00121:27:H3GGKBBXX:5:2213:14742:9350,J00121:27:H3GGKBBXX:5:2211:26940:41985,J00121:27:H3GGKBBXX:5:1226:26037:21043,J00121:27:H3GGKBBXX:5:2222:12307:18599,J00121:27:H3GGKBBXX:5:2204:27925:12216,J00121:27:H3GGKBBXX:5:1203:10480:14941,J00121:27:H3GGKBBXX:5:2210:22688:8523,J00121:27:H3GGKBBXX:5:1224:8521:25193,J00121:27:H3GGKBBXX:5:2219:16498:3987;sequence=TACAGTAAGTTTGTGAATAAGATTTATTCATTGTAATTCATATTTATAAAAACTAATTG;start=114729;subtype=IES;support_ref=0;support_variant=68;type=IES;
scaffold51_58_with_IES	MILORD	internal_eliminated_sequence	118788	118833	.	.	.	ID=MILORD.58.118788.118833;Name=MILORD.58.118788.118833;bounded_by_ta=TRUE;common_boundary=Both;end=118833;ies_id=IESPGM.PTET51.1.58.115499;ies_left_dist=0;ies_min_dist=0;ies_right_dist=0;junction_seq=gagaatttgctcagcTAagtgtctctaaagaa;read_names=J00121:27:H3GGKBBXX:5:2214:5051:4831,J00121:27:H3GGKBBXX:5:1219:25976:45062,J00121:27:H3GGKBBXX:5:1105:14894:34547,J00121:27:H3GGKBBXX:5:2110:11008:36042,J00121:27:H3GGKBBXX:5:2124:24982:36903,J00121:27:H3GGKBBXX:5:1214:26687:24489,J00121:27:H3GGKBBXX:5:1103:13524:21975,J00121:27:H3GGKBBXX:5:2213:11637:30661,J00121:27:H3GGKBBXX:5:1222:18406:19988,J00121:27:H3GGKBBXX:5:1203:25733:20762,J00121:27:H3GGKBBXX:5:2206:9262:42337,J00121:27:H3GGKBBXX:5:1218:10044:48685,J00121:27:H3GGKBBXX:5:2227:9445:36569,J00121:27:H3GGKBBXX:5:1209:6492:24947,J00121:27:H3GGKBBXX:5:1102:24728:26090,J00121:27:H3GGKBBXX:5:1208:19898:24859,J00121:27:H3GGKBBXX:5:1109:21349:18616,J00121:27:H3GGKBBXX:5:2104:28544:23557,J00121:27:H3GGKBBXX:5:1217:15057:46786,J00121:27:H3GGKBBXX:5:1108:20476:42425,J00121:27:H3GGKBBXX:5:2107:13890:17227,J00121:27:H3GGKBBXX:5:2107:8055:24243,J00121:27:H3GGKBBXX:5:2101:8085:21096,J00121:27:H3GGKBBXX:5:1116:9658:19074,J00121:27:H3GGKBBXX:5:2117:14143:28850,J00121:27:H3GGKBBXX:5:1111:10724:26969,J00121:27:H3GGKBBXX:5:1120:6248:27619,J00121:27:H3GGKBBXX:5:2102:18304:18898,J00121:27:H3GGKBBXX:5:2213:11150:44588,J00121:27:H3GGKBBXX:5:1124:5660:43093,J00121:27:H3GGKBBXX:5:2110:30371:18036,J00121:27:H3GGKBBXX:5:1116:20303:33721,J00121:27:H3GGKBBXX:5:2214:6309:19847;sequence=TATACTCAGTTTAAATAACTTTTCTACTTATTATATAATGTGACTG;start=118788;subtype=IES;support_ref=0;support_variant=33;type=IES;
scaffold51_58_with_IES	MILORD	internal_eliminated_sequence	118988	119015	.	.	.	ID=MILORD.58.118988.119015;Name=MILORD.58.118988.119015;bounded_by_ta=TRUE;common_boundary=Both;end=119015;ies_id=IESPGM.PTET51.1.58.115653;ies_left_dist=0;ies_min_dist=0;ies_right_dist=0;junction_seq=aaactgctactctaaTAgtttgtggtttgtaa;read_names=J00121:27:H3GGKBBXX:5:1121:6045:27760,J00121:27:H3GGKBBXX:5:1103:29782:14801,J00121:27:H3GGKBBXX:5:1112:24596:14115,J00121:27:H3GGKBBXX:5:2110:26291:42970,J00121:27:H3GGKBBXX:5:2211:7730:3072,J00121:27:H3GGKBBXX:5:1110:28452:46082,J00121:27:H3GGKBBXX:5:2110:21268:44675,J00121:27:H3GGKBBXX:5:2126:2788:16524,J00121:27:H3GGKBBXX:5:2118:26545:32226,J00121:27:H3GGKBBXX:5:2115:20334:16928,J00121:27:H3GGKBBXX:5:2126:30695:40860,J00121:27:H3GGKBBXX:5:2113:10581:20814,J00121:27:H3GGKBBXX:5:2203:28270:17772,J00121:27:H3GGKBBXX:5:1126:4827:6413,J00121:27:H3GGKBBXX:5:2102:3183:17421,J00121:27:H3GGKBBXX:5:2214:11850:17034,J00121:27:H3GGKBBXX:5:2218:17797:38170,J00121:27:H3GGKBBXX:5:2211:3518:7416,J00121:27:H3GGKBBXX:5:2205:13413:10563,J00121:27:H3GGKBBXX:5:1125:27143:20006,J00121:27:H3GGKBBXX:5:1118:26961:39277,J00121:27:H3GGKBBXX:5:2220:8917:1965,J00121:27:H3GGKBBXX:5:1227:20943:8066,J00121:27:H3GGKBBXX:5:1224:20638:9016,J00121:27:H3GGKBBXX:5:1219:17634:18652,J00121:27:H3GGKBBXX:5:2203:27965:36270,J00121:27:H3GGKBBXX:5:1102:10957:38099,J00121:27:H3GGKBBXX:5:1114:13230:40315,J00121:27:H3GGKBBXX:5:1205:18456:17016,J00121:27:H3GGKBBXX:5:2113:11434:19267,J00121:27:H3GGKBBXX:5:1120:3062:33105,J00121:27:H3GGKBBXX:5:1119:28645:10932,J00121:27:H3GGKBBXX:5:2220:24688:25457,J00121:27:H3GGKBBXX:5:2102:12672:42759,J00121:27:H3GGKBBXX:5:2224:30979:37027,J00121:27:H3GGKBBXX:5:1208:17127:16120,J00121:27:H3GGKBBXX:5:1127:12357:25650,J00121:27:H3GGKBBXX:5:2202:2808:20709,J00121:27:H3GGKBBXX:5:2214:12236:28428,J00121:27:H3GGKBBXX:5:1201:19938:27778,J00121:27:H3GGKBBXX:5:1117:12033:17069,J00121:27:H3GGKBBXX:5:2113:14428:43304,J00121:27:H3GGKBBXX:5:2228:28534:14572,J00121:27:H3GGKBBXX:5:2224:15300:19460,J00121:27:H3GGKBBXX:5:2228:20943:9754,J00121:27:H3GGKBBXX:5:1223:2341:9631,J00121:27:H3GGKBBXX:5:1211:23115:21746,J00121:27:H3GGKBBXX:5:2213:9394:31558,J00121:27:H3GGKBBXX:5:1112:7659:30239;sequence=TATAGTTACAACATATTGAAATTGAGTA;start=118988;subtype=IES;support_ref=0;support_variant=49;type=IES;
scaffold51_58_with_IES	MILORD	internal_eliminated_sequence	119155	119182	.	.	.	ID=MILORD.58.119155.119182;Name=MILORD.58.119155.119182;bounded_by_ta=TRUE;common_boundary=Both;end=119182;ies_id=IESPGM.PTET51.1.58.115792;ies_left_dist=0;ies_min_dist=0;ies_right_dist=0;junction_seq=tggaaaaattaataaTActatattttcagcag;read_names=J00121:27:H3GGKBBXX:5:2124:3752:20726,J00121:27:H3GGKBBXX:5:1209:19654:16313,J00121:27:H3GGKBBXX:5:1210:14651:27127,J00121:27:H3GGKBBXX:5:1204:24962:35321,J00121:27:H3GGKBBXX:5:1123:25926:38644,J00121:27:H3GGKBBXX:5:2203:18385:14713,J00121:27:H3GGKBBXX:5:1213:22191:18986,J00121:27:H3GGKBBXX:5:2212:28422:29817,J00121:27:H3GGKBBXX:5:1216:22739:41176,J00121:27:H3GGKBBXX:5:1202:8369:20990,J00121:27:H3GGKBBXX:5:2226:17980:5569,J00121:27:H3GGKBBXX:5:2216:19319:11231,J00121:27:H3GGKBBXX:5:2228:27712:4110,J00121:27:H3GGKBBXX:5:2122:13839:38170,J00121:27:H3GGKBBXX:5:2101:19918:7486,J00121:27:H3GGKBBXX:5:1202:7486:33985,J00121:27:H3GGKBBXX:5:2204:13119:16911,J00121:27:H3GGKBBXX:5:2214:4929:23927,J00121:27:H3GGKBBXX:5:2101:20517:23048,J00121:27:H3GGKBBXX:5:2212:16538:16753,J00121:27:H3GGKBBXX:5:1201:21318:9033,J00121:27:H3GGKBBXX:5:1227:13240:5622,J00121:27:H3GGKBBXX:5:2221:10927:41211,J00121:27:H3GGKBBXX:5:1126:7892:10985,J00121:27:H3GGKBBXX:5:1201:13971:11952,J00121:27:H3GGKBBXX:5:2219:30127:44306,J00121:27:H3GGKBBXX:5:2209:29762:4532;sequence=TATAAACAATATCAGTTATATTAAACCA;start=119155;subtype=IES;support_ref=0;support_variant=27;type=IES;
scaffold51_58_with_IES	MILORD	internal_eliminated_sequence	119267	119312	.	.	.	ID=MILORD.58.119267.119312;Name=MILORD.58.119267.119312;bounded_by_ta=TRUE;common_boundary=Both;end=119312;ies_id=IESPGM.PTET51.1.58.115876;ies_left_dist=0;ies_min_dist=0;ies_right_dist=0;junction_seq=taagttgtataattgTAaataaattataaatg;read_names=J00121:27:H3GGKBBXX:5:1228:18020:9262,J00121:27:H3GGKBBXX:5:2116:5345:14801,J00121:27:H3GGKBBXX:5:1214:3569:21852,J00121:27:H3GGKBBXX:5:1104:13139:10616,J00121:27:H3GGKBBXX:5:2225:11698:22221,J00121:27:H3GGKBBXX:5:2221:25093:10510,J00121:27:H3GGKBBXX:5:1209:12530:40438,J00121:27:H3GGKBBXX:5:1227:10713:18054,J00121:27:H3GGKBBXX:5:2214:4036:9508,J00121:27:H3GGKBBXX:5:1207:3853:4092,J00121:27:H3GGKBBXX:5:2123:25053:11882,J00121:27:H3GGKBBXX:5:1219:4056:47735,J00121:27:H3GGKBBXX:5:2222:16092:35286,J00121:27:H3GGKBBXX:5:1228:15432:48315,J00121:27:H3GGKBBXX:5:1117:20791:30802,J00121:27:H3GGKBBXX:5:2223:24566:29501,J00121:27:H3GGKBBXX:5:1127:14296:36886,J00121:27:H3GGKBBXX:5:2217:16538:48438,J00121:27:H3GGKBBXX:5:1215:24870:42442,J00121:27:H3GGKBBXX:5:1126:25855:46364,J00121:27:H3GGKBBXX:5:2104:3965:8928,J00121:27:H3GGKBBXX:5:2221:17046:18687,J00121:27:H3GGKBBXX:5:1108:8288:5798,J00121:27:H3GGKBBXX:5:2217:6228:35110,J00121:27:H3GGKBBXX:5:2210:29356:16243,J00121:27:H3GGKBBXX:5:2128:27702:32050,J00121:27:H3GGKBBXX:5:1210:23906:24595,J00121:27:H3GGKBBXX:5:1212:16873:10088,J00121:27:H3GGKBBXX:5:1211:30391:9526,J00121:27:H3GGKBBXX:5:1202:18385:37923,J00121:27:H3GGKBBXX:5:1215:24079:10757,J00121:27:H3GGKBBXX:5:2106:29203:13025;sequence=TATAGTCATTGCCAAAATAGTTTATCATCTAATTATGTAATGACTA;start=119267;subtype=IES;support_ref=0;support_variant=32;type=IES;
scaffold51_58_with_IES	MILORD	internal_eliminated_sequence	121165	121219	.	.	.	ID=MILORD.58.121165.121219;Name=MILORD.58.121165.121219;bounded_by_ta=TRUE;common_boundary=Both;end=121219;ies_id=IESPGM.PTET51.1.58.117728;ies_left_dist=0;ies_min_dist=0;ies_right_dist=0;junction_seq=tcactttttggttttTAagaggacaaacctga;read_names=J00121:27:H3GGKBBXX:5:2214:28118:7943,J00121:27:H3GGKBBXX:5:2209:3346:43902,J00121:27:H3GGKBBXX:5:2207:17066:6695,J00121:27:H3GGKBBXX:5:1124:8927:7539,J00121:27:H3GGKBBXX:5:1122:14001:10669,J00121:27:H3GGKBBXX:5:2205:30228:46240,J00121:27:H3GGKBBXX:5:2214:16944:11548,J00121:27:H3GGKBBXX:5:2211:24840:32543,J00121:27:H3GGKBBXX:5:2203:16599:29624,J00121:27:H3GGKBBXX:5:1221:26748:4831,J00121:27:H3GGKBBXX:5:1109:18456:39945,J00121:27:H3GGKBBXX:5:1220:16062:5728,J00121:27:H3GGKBBXX:5:1101:20486:17122,J00121:27:H3GGKBBXX:5:2115:5954:21377,J00121:27:H3GGKBBXX:5:1223:28777:47911,J00121:27:H3GGKBBXX:5:1119:11941:29044,J00121:27:H3GGKBBXX:5:2101:8623:20586,J00121:27:H3GGKBBXX:5:2214:11860:39383,J00121:27:H3GGKBBXX:5:2202:14032:13781,J00121:27:H3GGKBBXX:5:2107:20111:48509,J00121:27:H3GGKBBXX:5:1105:23155:22837,J00121:27:H3GGKBBXX:5:1228:16467:5130,J00121:27:H3GGKBBXX:5:1120:23175:5675,J00121:27:H3GGKBBXX:5:1120:21521:25140,J00121:27:H3GGKBBXX:5:1110:23429:39699,J00121:27:H3GGKBBXX:5:1108:28209:26037,J00121:27:H3GGKBBXX:5:1224:11870:8418,J00121:27:H3GGKBBXX:5:1117:31984:38838,J00121:27:H3GGKBBXX:5:2211:14854:48016,J00121:27:H3GGKBBXX:5:2212:15686:18616,J00121:27:H3GGKBBXX:5:1227:5375:39014,J00121:27:H3GGKBBXX:5:1102:8897:33299,J00121:27:H3GGKBBXX:5:1123:14600:40649,J00121:27:H3GGKBBXX:5:1101:24830:17685,J00121:27:H3GGKBBXX:5:1109:9262:28446,J00121:27:H3GGKBBXX:5:1116:17015:39066,J00121:27:H3GGKBBXX:5:2116:1925:20199,J00121:27:H3GGKBBXX:5:1228:27478:38205,J00121:27:H3GGKBBXX:5:1101:16072:37255,J00121:27:H3GGKBBXX:5:1107:22820:33545,J00121:27:H3GGKBBXX:5:1212:26697:46698,J00121:27:H3GGKBBXX:5:2225:26058:31839,J00121:27:H3GGKBBXX:5:1112:12398:6941,J00121:27:H3GGKBBXX:5:1109:9445:11812,J00121:27:H3GGKBBXX:5:2228:1742:26635,J00121:27:H3GGKBBXX:5:1107:27773:39734,J00121:27:H3GGKBBXX:5:1116:19258:9614,J00121:27:H3GGKBBXX:5:2213:2483:46662,J00121:27:H3GGKBBXX:5:1118:25256:47682,J00121:27:H3GGKBBXX:5:2205:3975:33563;sequence=TATAGTAGTTTATCAAGGAAATAAAATAATTTTTGTCTTTTCTTAAAATCAATTA;start=121165;subtype=IES;support_ref=6;support_variant=50;type=IES;
scaffold51_58_with_IES	MILORD	internal_eliminated_sequence	121309	121334	.	.	.	ID=MILORD.58.121309.121334;Name=MILORD.58.121309.121334;bounded_by_ta=TRUE;common_boundary=None;end=121334;ies_id=IESPGM.PTET51.1.58.117728;ies_left_dist=-144;ies_min_dist=115;ies_right_dist=-115;junction_seq=taatttggtactataTAtgatgatgactccat;read_names=J00121:27:H3GGKBBXX:5:1214:3762:6396;sequence=TATAATATTATAAATCATTTAGACTT;start=121309;subtype=MAC;support_ref=92;support_variant=1;type=CRYPTIC;
scaffold51_58_with_IES	MILORD	internal_eliminated_sequence	125306	125406	.	.	.	ID=MILORD.58.125306.125406;Name=MILORD.58.125306.125406;bounded_by_ta=TRUE;common_boundary=Both;end=125406;ies_id=IESPGM.PTET51.1.58.121814;ies_left_dist=0;ies_min_dist=0;ies_right_dist=0;junction_seq=tgattaatgtttagaTAattccaaaataactt;read_names=J00121:27:H3GGKBBXX:5:2104:13941:34688,J00121:27:H3GGKBBXX:5:2204:22110:40719,J00121:27:H3GGKBBXX:5:2224:2290:28147,J00121:27:H3GGKBBXX:5:1114:15371:30415,J00121:27:H3GGKBBXX:5:1213:18162:11231,J00121:27:H3GGKBBXX:5:2210:25185:19777,J00121:27:H3GGKBBXX:5:1217:23997:38363,J00121:27:H3GGKBBXX:5:2217:14357:8893,J00121:27:H3GGKBBXX:5:2225:14671:39682,J00121:27:H3GGKBBXX:5:2102:14022:46891,J00121:27:H3GGKBBXX:5:1215:24921:37818,J00121:27:H3GGKBBXX:5:1114:9019:33404,J00121:27:H3GGKBBXX:5:2212:4767:28674,J00121:27:H3GGKBBXX:5:1204:21105:43831,J00121:27:H3GGKBBXX:5:2104:7862:45924,J00121:27:H3GGKBBXX:5:2214:5812:18740,J00121:27:H3GGKBBXX:5:2116:7649:15627,J00121:27:H3GGKBBXX:5:1218:2980:45027,J00121:27:H3GGKBBXX:5:1206:28229:37537,J00121:27:H3GGKBBXX:5:1119:23206:16278,J00121:27:H3GGKBBXX:5:2210:3447:6519,J00121:27:H3GGKBBXX:5:1122:10409:18441,J00121:27:H3GGKBBXX:5:1222:15128:5446,J00121:27:H3GGKBBXX:5:1215:27833:29747,J00121:27:H3GGKBBXX:5:2213:30005:5200,J00121:27:H3GGKBBXX:5:1116:4624:46750,J00121:27:H3GGKBBXX:5:1203:3214:26265,J00121:27:H3GGKBBXX:5:2221:3762:15574,J00121:27:H3GGKBBXX:5:1209:25286:42214,J00121:27:H3GGKBBXX:5:2118:18670:32261,J00121:27:H3GGKBBXX:5:2226:31467:33229,J00121:27:H3GGKBBXX:5:1125:6258:4673,J00121:27:H3GGKBBXX:5:2213:11109:44517,J00121:27:H3GGKBBXX:5:2225:16478:8453,J00121:27:H3GGKBBXX:5:1115:6279:24472,J00121:27:H3GGKBBXX:5:1213:20831:13711,J00121:27:H3GGKBBXX:5:1220:17614:27865,J00121:27:H3GGKBBXX:5:2111:22678:16770,J00121:27:H3GGKBBXX:5:2226:17533:1525,J00121:27:H3GGKBBXX:5:2223:15483:10458,J00121:27:H3GGKBBXX:5:2218:2280:12937,J00121:27:H3GGKBBXX:5:1201:10236:44201,J00121:27:H3GGKBBXX:5:2115:15615:19126,J00121:27:H3GGKBBXX:5:2223:29569:8453,J00121:27:H3GGKBBXX:5:2211:8389:48456,J00121:27:H3GGKBBXX:5:2213:22313:44588,J00121:27:H3GGKBBXX:5:1203:21613:28182,J00121:27:H3GGKBBXX:5:1127:25388:40983,J00121:27:H3GGKBBXX:5:2120:10876:22204,J00121:27:H3GGKBBXX:5:2125:28808:32982,J00121:27:H3GGKBBXX:5:2118:31822:36306,J00121:27:H3GGKBBXX:5:2122:19370:31083,J00121:27:H3GGKBBXX:5:1218:24941:12743,J00121:27:H3GGKBBXX:5:1113:5457:1666,J00121:27:H3GGKBBXX:5:1108:16508:8787,J00121:27:H3GGKBBXX:5:2121:13169:8805,J00121:27:H3GGKBBXX:5:2204:27356:32719,J00121:27:H3GGKBBXX:5:2222:25002:17069,J00121:27:H3GGKBBXX:5:2223:31355:11091,J00121:27:H3GGKBBXX:5:1207:28077:15539,J00121:27:H3GGKBBXX:5:2213:5183:15680,J00121:27:H3GGKBBXX:5:2209:24708:47506,J00121:27:H3GGKBBXX:5:2210:8948:15100,J00121:27:H3GGKBBXX:5:1108:10937:21465;sequence=TACCCACAAACTGAACATATCCTTCAATTTCTTTTTTGTTTATTTGAGTGATTTAAATAGGACATAGGTAAAAATAGATAAAAAATAATATTGAGAGACTG;start=125306;subtype=IES;support_ref=6;support_variant=64;type=IES;
scaffold51_58_with_IES	MILORD	internal_eliminated_sequence	125526	125554	.	.	.	ID=MILORD.58.125526.125554;Name=MILORD.58.125526.125554;bounded_by_ta=TRUE;common_boundary=Both;end=125554;ies_id=IESPGM.PTET51.1.58.121933;ies_left_dist=0;ies_min_dist=0;ies_right_dist=0;junction_seq=tataagggagcttacTAcagaactcactaaac;read_names=J00121:27:H3GGKBBXX:5:2222:3366:4760,J00121:27:H3GGKBBXX:5:2219:16985:26705,J00121:27:H3GGKBBXX:5:1211:6126:29272,J00121:27:H3GGKBBXX:5:2110:16772:11812,J00121:27:H3GGKBBXX:5:1113:13220:43497,J00121:27:H3GGKBBXX:5:1120:23348:14836,J00121:27:H3GGKBBXX:5:2206:2290:46399,J00121:27:H3GGKBBXX:5:1105:4919:19584,J00121:27:H3GGKBBXX:5:1110:28919:5007,J00121:27:H3GGKBBXX:5:1113:14783:20146,J00121:27:H3GGKBBXX:5:1204:22759:29219,J00121:27:H3GGKBBXX:5:1227:23784:40807,J00121:27:H3GGKBBXX:5:2207:8745:22063,J00121:27:H3GGKBBXX:5:1215:23926:36481,J00121:27:H3GGKBBXX:5:2210:17330:29307,J00121:27:H3GGKBBXX:5:1108:29843:35585,J00121:27:H3GGKBBXX:5:1225:19461:30925,J00121:27:H3GGKBBXX:5:1123:13372:18265,J00121:27:H3GGKBBXX:5:1123:5741:39260,J00121:27:H3GGKBBXX:5:2124:18700:27426,J00121:27:H3GGKBBXX:5:1202:28087:25193,J00121:27:H3GGKBBXX:5:1211:16488:40473,J00121:27:H3GGKBBXX:5:2107:15168:14238,J00121:27:H3GGKBBXX:5:2117:5751:12198,J00121:27:H3GGKBBXX:5:1215:24759:44359,J00121:27:H3GGKBBXX:5:2106:15300:33598,J00121:27:H3GGKBBXX:5:1127:9567:6818,J00121:27:H3GGKBBXX:5:1126:24779:12919,J00121:27:H3GGKBBXX:5:2225:2899:41194,J00121:27:H3GGKBBXX:5:2212:1489:18388,J00121:27:H3GGKBBXX:5:1115:19776:27039,J00121:27:H3GGKBBXX:5:1126:5680:13623,J00121:27:H3GGKBBXX:5:1113:13707:32068,J00121:27:H3GGKBBXX:5:1122:15412:37484,J00121:27:H3GGKBBXX:5:2217:27773:2879,J00121:27:H3GGKBBXX:5:1213:25986:15258;sequence=TATAGTGGATAGACAATTAATTTTCATCA;start=125526;subtype=IES;support_ref=0;support_variant=36;type=IES;
scaffold51_58_with_IES	MILORD	internal_eliminated_sequence	128286	128343	.	.	.	ID=MILORD.58.128286.128343;Name=MILORD.58.128286.128343;bounded_by_ta=TRUE;common_boundary=Both;end=128343;ies_id=IESPGM.PTET51.1.58.124579;ies_left_dist=0;ies_min_dist=0;ies_right_dist=0;junction_seq=tattgaatttcaggaTAtcattggaaggccaa;read_names=J00121:27:H3GGKBBXX:5:1217:4574:35550,J00121:27:H3GGKBBXX:5:2103:16772:28446,J00121:27:H3GGKBBXX:5:1116:14712:28956,J00121:27:H3GGKBBXX:5:2120:8806:8629,J00121:27:H3GGKBBXX:5:2214:8877:7240,J00121:27:H3GGKBBXX:5:2227:28554:6589,J00121:27:H3GGKBBXX:5:1128:16731:8787,J00121:27:H3GGKBBXX:5:2116:26068:4778,J00121:27:H3GGKBBXX:5:1228:14184:14924,J00121:27:H3GGKBBXX:5:1102:22739:22291,J00121:27:H3GGKBBXX:5:2220:20973:39629,J00121:27:H3GGKBBXX:5:1105:24251:7504,J00121:27:H3GGKBBXX:5:2214:16183:25140,J00121:27:H3GGKBBXX:5:1216:17279:29501,J00121:27:H3GGKBBXX:5:1211:26545:3072,J00121:27:H3GGKBBXX:5:2219:28706:28270,J00121:27:H3GGKBBXX:5:1209:5183:44974,J00121:27:H3GGKBBXX:5:2106:9759:25439,J00121:27:H3GGKBBXX:5:1228:13656:37748,J00121:27:H3GGKBBXX:5:2114:1925:4127,J00121:27:H3GGKBBXX:5:1213:24119:2281,J00121:27:H3GGKBBXX:5:2126:12469:42618,J00121:27:H3GGKBBXX:5:1206:13027:41686,J00121:27:H3GGKBBXX:5:2217:21531:27443,J00121:27:H3GGKBBXX:5:2215:10196:14133,J00121:27:H3GGKBBXX:5:1220:12987:21395,J00121:27:H3GGKBBXX:5:2201:6542:43146,J00121:27:H3GGKBBXX:5:2108:30472:46944,J00121:27:H3GGKBBXX:5:2228:25286:42073,J00121:27:H3GGKBBXX:5:2223:30614:36991,J00121:27:H3GGKBBXX:5:2223:20019:14484,J00121:27:H3GGKBBXX:5:1214:18791:15803,J00121:27:H3GGKBBXX:5:2215:6035:38187,J00121:27:H3GGKBBXX:5:2209:18101:44992,J00121:27:H3GGKBBXX:5:2128:8430:23030;sequence=TATTGTAGAATTTTGTATATTATCCCAAATAATAATTAGAATCTAATTAATTAAACAG;start=128286;subtype=IES;support_ref=6;support_variant=35;type=IES;
scaffold51_58_with_IES	MILORD	internal_eliminated_sequence	129557	129671	.	.	.	ID=MILORD.58.129557.129671;Name=MILORD.58.129557.129671;bounded_by_ta=TRUE;common_boundary=LEFT;end=129671;ies_id=IESPGM.PTET51.1.58.125792;ies_left_dist=0;ies_min_dist=0;ies_right_dist=37;junction_seq=gtgaacattttcgaaTAtgaataaaattggag;read_names=J00121:27:H3GGKBBXX:5:2102:26991:29694,J00121:27:H3GGKBBXX:5:1119:14915:46469,J00121:27:H3GGKBBXX:5:1203:16833:28551,J00121:27:H3GGKBBXX:5:2119:6756:42882,J00121:27:H3GGKBBXX:5:1216:5436:5710,J00121:27:H3GGKBBXX:5:2109:17919:24665,J00121:27:H3GGKBBXX:5:1113:9262:13957,J00121:27:H3GGKBBXX:5:1106:8156:24560,J00121:27:H3GGKBBXX:5:2218:16143:34248,J00121:27:H3GGKBBXX:5:1201:18832:19214,J00121:27:H3GGKBBXX:5:2217:31132:21360,J00121:27:H3GGKBBXX:5:1127:4675:20744,J00121:27:H3GGKBBXX:5:1216:5112:29729,J00121:27:H3GGKBBXX:5:2110:14671:13095,J00121:27:H3GGKBBXX:5:2201:19228:28235,J00121:27:H3GGKBBXX:5:1121:24474:6027,J00121:27:H3GGKBBXX:5:2217:19471:38574,J00121:27:H3GGKBBXX:5:2217:25073:8787;sequence=TACAATGGGATTAACAATGTATTTTAGTATTCATTTTAGTTTTTATAATTTATTTTATTTAAAATAAAGTTTAATGAATGTTAAAAAATATTATATAATTAAAGAAATTTGTGTA;start=129557;subtype=PARTIAL_INTERNAL;support_ref=2;support_variant=18;type=ALTERNATIVE;
scaffold51_58_with_IES	MILORD	internal_eliminated_sequence	129557	129669	.	.	.	ID=MILORD.58.129557.129669;Name=MILORD.58.129557.129669;bounded_by_ta=TRUE;common_boundary=LEFT;end=129669;ies_id=IESPGM.PTET51.1.58.125792;ies_left_dist=0;ies_min_dist=0;ies_right_dist=39;junction_seq=gtgaacattttcgaaTAtatgaataaaattgg;read_names=J00121:27:H3GGKBBXX:5:1114:11820:22678;sequence=TACAATGGGATTAACAATGTATTTTAGTATTCATTTTAGTTTTTATAATTTATTTTATTTAAAATAAAGTTTAATGAATGTTAAAAAATATTATATAATTAAAGAAATTTGTG;start=129557;subtype=PARTIAL_INTERNAL;support_ref=1;support_variant=1;type=ALTERNATIVE;
scaffold51_58_with_IES	MILORD	internal_eliminated_sequence	129557	129708	.	.	.	ID=MILORD.58.129557.129708;Name=MILORD.58.129557.129708;bounded_by_ta=TRUE;common_boundary=Both;end=129708;ies_id=IESPGM.PTET51.1.58.125792;ies_left_dist=0;ies_min_dist=0;ies_right_dist=0;junction_seq=gtgaacattttcgaaTAattaaatattattaa;read_names=J00121:27:H3GGKBBXX:5:2222:14620:39277,J00121:27:H3GGKBBXX:5:1122:11779:33404,J00121:27:H3GGKBBXX:5:1105:31700:33352,J00121:27:H3GGKBBXX:5:2116:13971:13851,J00121:27:H3GGKBBXX:5:2202:7283:23083,J00121:27:H3GGKBBXX:5:2125:30990:28287,J00121:27:H3GGKBBXX:5:2113:16691:20709,J00121:27:H3GGKBBXX:5:2210:22201:23434,J00121:27:H3GGKBBXX:5:1119:6857:25052,J00121:27:H3GGKBBXX:5:2225:4604:42706,J00121:27:H3GGKBBXX:5:2228:13656:5745,J00121:27:H3GGKBBXX:5:1104:7953:43445,J00121:27:H3GGKBBXX:5:2124:9151:38592,J00121:27:H3GGKBBXX:5:2208:24992:16137,J00121:27:H3GGKBBXX:5:1223:27945:42284,J00121:27:H3GGKBBXX:5:2103:15574:20674,J00121:27:H3GGKBBXX:5:1204:21816:31347,J00121:27:H3GGKBBXX:5:2109:7090:26160,J00121:27:H3GGKBBXX:5:2222:19492:46803,J00121:27:H3GGKBBXX:5:2113:26332:40860,J00121:27:H3GGKBBXX:5:1111:8704:7187,J00121:27:H3GGKBBXX:5:1121:30685:28498,J00121:27:H3GGKBBXX:5:2224:22912:33703,J00121:27:H3GGKBBXX:5:2114:20466:40192,J00121:27:H3GGKBBXX:5:2209:9597:30573,J00121:27:H3GGKBBXX:5:1224:22506:20691,J00121:27:H3GGKBBXX:5:2107:24545:25316,J00121:27:H3GGKBBXX:5:1221:1966:9367,J00121:27:H3GGKBBXX:5:2212:2169:26986,J00121:27:H3GGKBBXX:5:2221:28087:45379,J00121:27:H3GGKBBXX:5:2223:25895:21184,J00121:27:H3GGKBBXX:5:1117:8968:19144,J00121:27:H3GGKBBXX:5:1118:5396:42882,J00121:27:H3GGKBBXX:5:1103:10866:46205,J00121:27:H3GGKBBXX:5:2201:6644:14906,J00121:27:H3GGKBBXX:5:2210:14215:28727,J00121:27:H3GGKBBXX:5:1206:11018:26635,J00121:27:H3GGKBBXX:5:2213:27133:14432,J00121:27:H3GGKBBXX:5:2113:20395:41405,J00121:27:H3GGKBBXX:5:2221:16660:14045,J00121:27:H3GGKBBXX:5:2220:13220:34213,J00121:27:H3GGKBBXX:5:1103:29944:15117,J00121:27:H3GGKBBXX:5:1115:18203:3143,J00121:27:H3GGKBBXX:5:1213:21552:24032,J00121:27:H3GGKBBXX:5:1224:15564:21465,J00121:27:H3GGKBBXX:5:1114:12591:17649,J00121:27:H3GGKBBXX:5:1127:24018:40262,J00121:27:H3GGKBBXX:5:2119:29508:45871,J00121:27:H3GGKBBXX:5:1109:19278:28674,J00121:27:H3GGKBBXX:5:1114:28341:30169,J00121:27:H3GGKBBXX:5:2120:25844:2668;sequence=TACAATGGGATTAACAATGTATTTTAGTATTCATTTTAGTTTTTATAATTTATTTTATTTAAAATAAAGTTTAATGAATGTTAAAAAATATTATATAATTAAAGAAATTTGTGTATATGAATAAAATTGGAGCCCATTTATTTAACTGAGGG;start=129557;subtype=IES;support_ref=2;support_variant=51;type=IES;
scaffold51_58_with_IES	MILORD	internal_eliminated_sequence	130298	130976	.	.	.	ID=MILORD.58.130298.130976;Name=MILORD.58.130298.130976;bounded_by_ta=TRUE;common_boundary=Both;end=130976;ies_id=IESPGM.PTET51.1.58.126381;ies_left_dist=0;ies_min_dist=0;ies_right_dist=0;junction_seq=tattcaaattttatgTAatcttgtaactacaa;read_names=J00121:27:H3GGKBBXX:5:1121:16538:6695,J00121:27:H3GGKBBXX:5:2119:12297:8734,J00121:27:H3GGKBBXX:5:1209:21450:7785,J00121:27:H3GGKBBXX:5:2210:25347:24208,J00121:27:H3GGKBBXX:5:2102:7466:42952,J00121:27:H3GGKBBXX:5:1122:26819:1719,J00121:27:H3GGKBBXX:5:1121:26697:26019,J00121:27:H3GGKBBXX:5:1216:18193:45854,J00121:27:H3GGKBBXX:5:1119:17137:31857,J00121:27:H3GGKBBXX:5:1225:17584:15891,J00121:27:H3GGKBBXX:5:1218:22130:17438,J00121:27:H3GGKBBXX:5:1113:28392:17878,J00121:27:H3GGKBBXX:5:1223:12875:1683,J00121:27:H3GGKBBXX:5:2203:24860:4409,J00121:27:H3GGKBBXX:5:1203:10206:17772,J00121:27:H3GGKBBXX:5:2223:30878:39594,J00121:27:H3GGKBBXX:5:2227:28016:25140,J00121:27:H3GGKBBXX:5:1223:23713:5903,J00121:27:H3GGKBBXX:5:2201:15118:2228,J00121:27:H3GGKBBXX:5:2211:18152:5622,J00121:27:H3GGKBBXX:5:2219:28199:48526,J00121:27:H3GGKBBXX:5:2205:20689:30591,J00121:27:H3GGKBBXX:5:1216:13880:12075,J00121:27:H3GGKBBXX:5:1225:10013:28340,J00121:27:H3GGKBBXX:5:1201:20923:48614,J00121:27:H3GGKBBXX:5:1113:16914:28516,J00121:27:H3GGKBBXX:5:1107:8349:41598,J00121:27:H3GGKBBXX:5:1217:9587:49019,J00121:27:H3GGKBBXX:5:1110:3133:16172,J00121:27:H3GGKBBXX:5:2207:18182:6976,J00121:27:H3GGKBBXX:5:2113:23835:6325,J00121:27:H3GGKBBXX:5:1220:5639:46469,J00121:27:H3GGKBBXX:5:1120:4817:35163,J00121:27:H3GGKBBXX:5:1114:24119:5270,J00121:27:H3GGKBBXX:5:2102:18964:46311,J00121:27:H3GGKBBXX:5:2203:3539:24261,J00121:27:H3GGKBBXX:5:1215:22719:35761,J00121:27:H3GGKBBXX:5:1210:20466:17016,J00121:27:H3GGKBBXX:5:1210:8806:10247,J00121:27:H3GGKBBXX:5:1206:23937:27109;sequence=TATAGTGCTAGCATAAAGGATTTTATAGAAGGGATAATTATATAAATGAAATAATTTTGATAATTATCTCTGACAACAGAGAGACAAATCAAATCTCTATTTTTATTCACCCAACCTTTATTCAATGAACCTTATTGATATTGTTAATACATAATATATATTCATCTCAATTACATAAATTTATCTAAATGCTAAAATTATTATAAATCTAAATTATTAGTTAGTTTAAATTTATATCCAAAGAGTTACTTCATTGATGGTTATAACATTGACCATAAATTTTTAAATAAATGAAGTTCTTATAATAAATGCATCTGAAATTCCATCACTACATGAAACATATTTAAACCTCTTTTTAGATTAATTTTACAATTTGTGTATCTTTGCAGATTAGAATGGAATCATGATAGAAAGTAGAATTAACTCTTCCAATTAATTAAGGTTCCTTATCACAAAAGAATTAACATCCTCATCACATTTGGTAATATATCTCATTTAAACTGTTTATGCATGCGGTTTTATATAATGTAATTAATTTGCGCTCTTTGTTAAATCTTAATATTGTTGAAATTAATTCGTTATTCTAGTATAATATTTAATATAATTAATATTTCTTTAATTATCCTGAAAGTTTATATTTCCTAAACCACTTCTCATCAAATATTTTGGACAATAGCTA;start=130298;subtype=IES;support_ref=8;support_variant=40;type=IES;
scaffold51_58_with_IES	MILORD	internal_eliminated_sequence	132129	132172	.	.	.	ID=MILORD.58.132129.132172;Name=MILORD.58.132129.132172;bounded_by_ta=TRUE;common_boundary=Both;end=132172;ies_id=IESPGM.PTET51.1.58.127533;ies_left_dist=0;ies_min_dist=0;ies_right_dist=0;junction_seq=attaaattcttgaacTAtgtctttcatgaatg;read_names=J00121:27:H3GGKBBXX:5:1213:27428:42056,J00121:27:H3GGKBBXX:5:2113:15564:31664,J00121:27:H3GGKBBXX:5:1218:23115:14291,J00121:27:H3GGKBBXX:5:1220:12916:32666,J00121:27:H3GGKBBXX:5:2218:16843:16682,J00121:27:H3GGKBBXX:5:2224:13250:9789,J00121:27:H3GGKBBXX:5:2202:12124:20674,J00121:27:H3GGKBBXX:5:2120:28909:36147,J00121:27:H3GGKBBXX:5:2227:28128:36270,J00121:27:H3GGKBBXX:5:1219:13037:8752,J00121:27:H3GGKBBXX:5:2116:18111:11530,J00121:27:H3GGKBBXX:5:1218:10886:42583,J00121:27:H3GGKBBXX:5:1106:13829:46592,J00121:27:H3GGKBBXX:5:2124:32004:48438,J00121:27:H3GGKBBXX:5:1224:29863:3934,J00121:27:H3GGKBBXX:5:2203:18467:5429,J00121:27:H3GGKBBXX:5:1103:18639:31857,J00121:27:H3GGKBBXX:5:1119:5974:1332,J00121:27:H3GGKBBXX:5:2202:14083:31382,J00121:27:H3GGKBBXX:5:2204:13443:35866,J00121:27:H3GGKBBXX:5:2215:17949:37167,J00121:27:H3GGKBBXX:5:1211:16823:4760,J00121:27:H3GGKBBXX:5:1124:6045:42249,J00121:27:H3GGKBBXX:5:2209:11830:18159,J00121:27:H3GGKBBXX:5:1212:30168:34213,J00121:27:H3GGKBBXX:5:1212:6644:48139,J00121:27:H3GGKBBXX:5:2224:10510:47805,J00121:27:H3GGKBBXX:5:1209:7902:11882,J00121:27:H3GGKBBXX:5:1207:12581:10106,J00121:27:H3GGKBBXX:5:1128:8806:36341,J00121:27:H3GGKBBXX:5:1228:21988:25597,J00121:27:H3GGKBBXX:5:1122:15767:45801,J00121:27:H3GGKBBXX:5:1103:17005:25580,J00121:27:H3GGKBBXX:5:1125:7080:45449,J00121:27:H3GGKBBXX:5:2227:24606:6642,J00121:27:H3GGKBBXX:5:2103:6725:9350;sequence=TACAGTAATTATAGTGATTTTAATTGGAAATATGAAATTTAGTG;start=132129;subtype=IES;support_ref=6;support_variant=36;type=IES;
scaffold51_58_with_IES	MILORD	internal_eliminated_sequence	133286	133341	.	.	.	ID=MILORD.58.133286.133341;Name=MILORD.58.133286.133341;bounded_by_ta=TRUE;common_boundary=Both;end=133341;ies_id=IESPGM.PTET51.1.58.128646;ies_left_dist=0;ies_min_dist=0;ies_right_dist=0;junction_seq=tttaggagatttgagTActgttgtctattggt;read_names=J00121:27:H3GGKBBXX:5:2227:24769:19830,J00121:27:H3GGKBBXX:5:1114:29680:18388,J00121:27:H3GGKBBXX:5:2208:19400:40983,J00121:27:H3GGKBBXX:5:2218:4158:42495,J00121:27:H3GGKBBXX:5:2209:6340:7978,J00121:27:H3GGKBBXX:5:1228:9952:42583,J00121:27:H3GGKBBXX:5:1203:23054:20058,J00121:27:H3GGKBBXX:5:2210:18517:45185,J00121:27:H3GGKBBXX:5:2216:26524:32367,J00121:27:H3GGKBBXX:5:2204:26514:15574,J00121:27:H3GGKBBXX:5:2119:12773:44377,J00121:27:H3GGKBBXX:5:1119:21805:16243,J00121:27:H3GGKBBXX:5:1208:20760:45836,J00121:27:H3GGKBBXX:5:1115:23216:35004,J00121:27:H3GGKBBXX:5:1228:15676:23733,J00121:27:H3GGKBBXX:5:2124:19969:38099,J00121:27:H3GGKBBXX:5:2206:29863:15434,J00121:27:H3GGKBBXX:5:2208:30594:13464,J00121:27:H3GGKBBXX:5:1218:26534:11706,J00121:27:H3GGKBBXX:5:1201:25824:9983,J00121:27:H3GGKBBXX:5:1123:19187:28094,J00121:27:H3GGKBBXX:5:2220:15361:16120,J00121:27:H3GGKBBXX:5:1209:14732:48263,J00121:27:H3GGKBBXX:5:1221:29691:26142,J00121:27:H3GGKBBXX:5:1117:9475:41018,J00121:27:H3GGKBBXX:5:2206:22191:26230,J00121:27:H3GGKBBXX:5:1225:29173:27391,J00121:27:H3GGKBBXX:5:2221:15199:39014,J00121:27:H3GGKBBXX:5:1112:26748:2686,J00121:27:H3GGKBBXX:5:2203:6593:26846,J00121:27:H3GGKBBXX:5:1223:7019:20902,J00121:27:H3GGKBBXX:5:2103:25611:27795,J00121:27:H3GGKBBXX:5:2111:12276:27830,J00121:27:H3GGKBBXX:5:2119:6908:38715,J00121:27:H3GGKBBXX:5:1218:14113:10897,J00121:27:H3GGKBBXX:5:1109:26230:46838,J00121:27:H3GGKBBXX:5:2217:21846:4286,J00121:27:H3GGKBBXX:5:1104:29102:36517,J00121:27:H3GGKBBXX:5:1124:26951:45133,J00121:27:H3GGKBBXX:5:1107:10064:7222,J00121:27:H3GGKBBXX:5:2107:24434:39647,J00121:27:H3GGKBBXX:5:2219:9952:42196,J00121:27:H3GGKBBXX:5:1125:21085:5147,J00121:27:H3GGKBBXX:5:2210:28077:14133,J00121:27:H3GGKBBXX:5:1222:26017:40702,J00121:27:H3GGKBBXX:5:1224:11109:28200,J00121:27:H3GGKBBXX:5:1228:10825:13922,J00121:27:H3GGKBBXX:5:1119:2016:5481,J00121:27:H3GGKBBXX:5:2201:21481:15574,J00121:27:H3GGKBBXX:5:1128:16620:24208,J00121:27:H3GGKBBXX:5:1211:23094:44464,J00121:27:H3GGKBBXX:5:2117:14986:15539,J00121:27:H3GGKBBXX:5:2115:21572:44289,J00121:27:H3GGKBBXX:5:2228:16234:2439,J00121:27:H3GGKBBXX:5:1101:12956:41176,J00121:27:H3GGKBBXX:5:1119:22485:11231,J00121:27:H3GGKBBXX:5:1104:12449:47577,J00121:27:H3GGKBBXX:5:2108:24576:11829,J00121:27:H3GGKBBXX:5:1118:6167:21782,J00121:27:H3GGKBBXX:5:1215:25479:34952,J00121:27:H3GGKBBXX:5:2215:2717:35954,J00121:27:H3GGKBBXX:5:1205:16275:30151,J00121:27:H3GGKBBXX:5:2223:11048:34635,J00121:27:H3GGKBBXX:5:2218:18507:14643,J00121:27:H3GGKBBXX:5:2115:27600:5499,J00121:27:H3GGKBBXX:5:2215:15706:33774,J00121:27:H3GGKBBXX:5:2126:11728:29835,J00121:27:H3GGKBBXX:5:1118:10967:5341,J00121:27:H3GGKBBXX:5:1119:14955:1384,J00121:27:H3GGKBBXX:5:1114:5852:12269,J00121:27:H3GGKBBXX:5:1102:15605:5921,J00121:27:H3GGKBBXX:5:1120:26342:47524,J00121:27:H3GGKBBXX:5:2214:23713:27320,J00121:27:H3GGKBBXX:5:2204:16782:34934,J00121:27:H3GGKBBXX:5:2217:6005:13552;sequence=TATAATCAATTTTCTAAGTTTAATATTATCCAATCATCATTGATAGATCTCAACTA;start=133286;subtype=IES;support_ref=4;support_variant=75;type=IES;
scaffold51_58_with_IES	MILORD	internal_eliminated_sequence	133514	133647	.	.	.	ID=MILORD.58.133514.133647;Name=MILORD.58.133514.133647;bounded_by_ta=TRUE;common_boundary=Both;end=133647;ies_id=IESPGM.PTET51.1.58.128818;ies_left_dist=0;ies_min_dist=0;ies_right_dist=0;junction_seq=atattttagcttttaTAacaaacttaaaatgg;read_names=J00121:27:H3GGKBBXX:5:1213:29650:15979,J00121:27:H3GGKBBXX:5:1209:13321:25914,J00121:27:H3GGKBBXX:5:1104:12601:35778,J00121:27:H3GGKBBXX:5:1117:17259:45326,J00121:27:H3GGKBBXX:5:1111:28929:27602,J00121:27:H3GGKBBXX:5:2214:25428:44851,J00121:27:H3GGKBBXX:5:1205:11312:13922,J00121:27:H3GGKBBXX:5:2120:26037:46434,J00121:27:H3GGKBBXX:5:1226:26646:7609,J00121:27:H3GGKBBXX:5:1127:7740:41423,J00121:27:H3GGKBBXX:5:1115:3021:5253,J00121:27:H3GGKBBXX:5:1209:3376:26125,J00121:27:H3GGKBBXX:5:2207:31741:20445,J00121:27:H3GGKBBXX:5:2227:16173:17245,J00121:27:H3GGKBBXX:5:2113:15260:46012,J00121:27:H3GGKBBXX:5:2127:32126:3811,J00121:27:H3GGKBBXX:5:2123:17645:11636,J00121:27:H3GGKBBXX:5:1224:27549:3512,J00121:27:H3GGKBBXX:5:1120:18335:15258,J00121:27:H3GGKBBXX:5:1212:30675:33756,J00121:27:H3GGKBBXX:5:1123:27103:30978,J00121:27:H3GGKBBXX:5:1115:11028:47471,J00121:27:H3GGKBBXX:5:1125:10764:16313,J00121:27:H3GGKBBXX:5:1205:9800:33387,J00121:27:H3GGKBBXX:5:2210:14012:4251,J00121:27:H3GGKBBXX:5:2208:26332:7169,J00121:27:H3GGKBBXX:5:2213:25347:8805,J00121:27:H3GGKBBXX:5:1115:10784:47682,J00121:27:H3GGKBBXX:5:1104:8532:48034,J00121:27:H3GGKBBXX:5:1110:26545:28850,J00121:27:H3GGKBBXX:5:2104:22820:45502,J00121:27:H3GGKBBXX:5:1223:21714:38134;sequence=TATGATTAATTGGAGTAAAAATTTGATTTTTTAAGTACTTATTTCATTTTTTTATAATTGAAATTAGTTAGTTTAAATTCTTTCACTCAATTTTGAGAAATATTTTAATTTCAAAAAATTTAGCTGACTGATAT;start=133514;subtype=IES;support_ref=0;support_variant=32;type=IES;
scaffold51_58_with_IES	MILORD	internal_eliminated_sequence	133884	133927	.	.	.	ID=MILORD.58.133884.133927;Name=MILORD.58.133884.133927;bounded_by_ta=TRUE;common_boundary=Both;end=133927;ies_id=IESPGM.PTET51.1.58.129054;ies_left_dist=0;ies_min_dist=0;ies_right_dist=0;junction_seq=ataaaacattatcaaTActtctcgataagctt;read_names=J00121:27:H3GGKBBXX:5:1109:5984:14572,J00121:27:H3GGKBBXX:5:1222:10236:27461,J00121:27:H3GGKBBXX:5:2116:24383:44377,J00121:27:H3GGKBBXX:5:1121:20780:25298,J00121:27:H3GGKBBXX:5:2218:21826:10827,J00121:27:H3GGKBBXX:5:1107:29072:49124,J00121:27:H3GGKBBXX:5:1119:25662:2563,J00121:27:H3GGKBBXX:5:2126:18893:11794,J00121:27:H3GGKBBXX:5:2124:28189:16964,J00121:27:H3GGKBBXX:5:2210:7537:16594,J00121:27:H3GGKBBXX:5:2210:13971:16700,J00121:27:H3GGKBBXX:5:2113:16772:48421,J00121:27:H3GGKBBXX:5:2228:19705:40244,J00121:27:H3GGKBBXX:5:1102:21491:27127,J00121:27:H3GGKBBXX:5:2128:13788:48702,J00121:27:H3GGKBBXX:5:1127:14955:36200,J00121:27:H3GGKBBXX:5:2115:25134:33440,J00121:27:H3GGKBBXX:5:1109:2412:7574,J00121:27:H3GGKBBXX:5:1105:5274:17878,J00121:27:H3GGKBBXX:5:1102:21592:26916,J00121:27:H3GGKBBXX:5:1124:9323:32455,J00121:27:H3GGKBBXX:5:1107:7689:45203,J00121:27:H3GGKBBXX:5:2115:30969:37888,J00121:27:H3GGKBBXX:5:1125:29751:37501,J00121:27:H3GGKBBXX:5:2203:28016:31576,J00121:27:H3GGKBBXX:5:2227:15808:30257,J00121:27:H3GGKBBXX:5:1222:9881:21149,J00121:27:H3GGKBBXX:5:1208:17158:20357,J00121:27:H3GGKBBXX:5:2124:5923:38592,J00121:27:H3GGKBBXX:5:1108:6715:25580,J00121:27:H3GGKBBXX:5:1222:12560:28112,J00121:27:H3GGKBBXX:5:2106:3224:22028,J00121:27:H3GGKBBXX:5:2116:20496:47032,J00121:27:H3GGKBBXX:5:2211:22871:6413,J00121:27:H3GGKBBXX:5:1219:6015:11284,J00121:27:H3GGKBBXX:5:1103:9425:22502;sequence=TATGGTCTAAAAAAGTGTGTTGCTATTTTATCCGTTTTTGCCTA;start=133884;subtype=IES;support_ref=6;support_variant=36;type=IES;
scaffold51_58_with_IES	MILORD	internal_eliminated_sequence	135056	135251	.	.	.	ID=MILORD.58.135056.135251;Name=MILORD.58.135056.135251;bounded_by_ta=TRUE;common_boundary=Both;end=135251;ies_id=IESPGM.PTET51.1.58.130182;ies_left_dist=0;ies_min_dist=0;ies_right_dist=0;junction_seq=acggagccattgttcTActaatgatttttatg;read_names=J00121:27:H3GGKBBXX:5:1106:5832:20146,J00121:27:H3GGKBBXX:5:1226:22668:4374,J00121:27:H3GGKBBXX:5:2225:7628:17597,J00121:27:H3GGKBBXX:5:1213:25205:22204,J00121:27:H3GGKBBXX:5:1214:14407:41053,J00121:27:H3GGKBBXX:5:1215:12357:19496,J00121:27:H3GGKBBXX:5:1217:12256:17280,J00121:27:H3GGKBBXX:5:2111:27316:30609,J00121:27:H3GGKBBXX:5:1219:6268:39295,J00121:27:H3GGKBBXX:5:1222:14113:4040,J00121:27:H3GGKBBXX:5:1207:16285:24296,J00121:27:H3GGKBBXX:5:2225:11840:29606,J00121:27:H3GGKBBXX:5:1123:10977:28498,J00121:27:H3GGKBBXX:5:1207:24485:4075,J00121:27:H3GGKBBXX:5:1224:14783:39031,J00121:27:H3GGKBBXX:5:1201:15493:42126,J00121:27:H3GGKBBXX:5:2209:22658:21623,J00121:27:H3GGKBBXX:5:1109:5203:40332,J00121:27:H3GGKBBXX:5:1111:31314:42425,J00121:27:H3GGKBBXX:5:1228:7395:40614,J00121:27:H3GGKBBXX:5:2213:9080:46627,J00121:27:H3GGKBBXX:5:1114:19187:47260,J00121:27:H3GGKBBXX:5:1101:25408:36306,J00121:27:H3GGKBBXX:5:2114:28534:13728,J00121:27:H3GGKBBXX:5:2219:21876:24173,J00121:27:H3GGKBBXX:5:1228:7466:40631,J00121:27:H3GGKBBXX:5:1124:16051:32297,J00121:27:H3GGKBBXX:5:1219:17442:9983,J00121:27:H3GGKBBXX:5:2101:5406:33862,J00121:27:H3GGKBBXX:5:1214:6735:43058,J00121:27:H3GGKBBXX:5:2113:7770:9965,J00121:27:H3GGKBBXX:5:1106:5558:3811,J00121:27:H3GGKBBXX:5:1222:23135:44324,J00121:27:H3GGKBBXX:5:1128:20973:19302,J00121:27:H3GGKBBXX:5:1225:17868:38679,J00121:27:H3GGKBBXX:5:2206:19086:11495,J00121:27:H3GGKBBXX:5:1202:18243:26810,J00121:27:H3GGKBBXX:5:1121:6035:27180,J00121:27:H3GGKBBXX:5:2204:11809:30046,J00121:27:H3GGKBBXX:5:1119:11119:36517,J00121:27:H3GGKBBXX:5:2204:9029:5745,J00121:27:H3GGKBBXX:5:1120:18436:24155,J00121:27:H3GGKBBXX:5:1116:12956:10581,J00121:27:H3GGKBBXX:5:2108:7740:38468,J00121:27:H3GGKBBXX:5:1218:22211:33721,J00121:27:H3GGKBBXX:5:2109:13484:14238,J00121:27:H3GGKBBXX:5:2228:9343:32033,J00121:27:H3GGKBBXX:5:2219:21998:23575,J00121:27:H3GGKBBXX:5:2108:16082:25808,J00121:27:H3GGKBBXX:5:2213:17086:39014,J00121:27:H3GGKBBXX:5:2208:18670:36235,J00121:27:H3GGKBBXX:5:1127:9668:43040,J00121:27:H3GGKBBXX:5:2116:3884:20885,J00121:27:H3GGKBBXX:5:2216:2615:9789;sequence=TATAGTGTTTGCATAGAGGATTTTCATAGAATATAAATATTTTTGATACTAAAGTTAAAGTTTATGCAATCAAAATTAGAAATTCTACATTATAATGCATTTGTTAATCAATTATGTTATTTGTTGTTTATTATTATTATTTTCAATTTGATAATTTATTTAATCCGATCTAAGAATATATTTTTTGCAATTATTA;start=135056;subtype=IES;support_ref=2;support_variant=54;type=IES;
scaffold51_58_with_IES	MILORD	internal_eliminated_sequence	135656	135748	.	.	.	ID=MILORD.58.135656.135748;Name=MILORD.58.135656.135748;bounded_by_ta=TRUE;common_boundary=Both;end=135748;ies_id=IESPGM.PTET51.1.58.130586;ies_left_dist=0;ies_min_dist=0;ies_right_dist=0;junction_seq=atcaaagagtttttgTAataggcttgaatttt;read_names=J00121:27:H3GGKBBXX:5:1212:18193:20006,J00121:27:H3GGKBBXX:5:2225:9983:14994,J00121:27:H3GGKBBXX:5:1212:21805:28481,J00121:27:H3GGKBBXX:5:2102:32532:39436,J00121:27:H3GGKBBXX:5:1223:19928:21711,J00121:27:H3GGKBBXX:5:2227:15574:5235,J00121:27:H3GGKBBXX:5:2227:4208:7240,J00121:27:H3GGKBBXX:5:1118:3975:35813,J00121:27:H3GGKBBXX:5:1109:25631:10247,J00121:27:H3GGKBBXX:5:1108:25022:25474,J00121:27:H3GGKBBXX:5:1122:12469:20744,J00121:27:H3GGKBBXX:5:1103:15128:34037,J00121:27:H3GGKBBXX:5:1212:8998:18634,J00121:27:H3GGKBBXX:5:1228:4767:14150,J00121:27:H3GGKBBXX:5:2215:7192:7310,J00121:27:H3GGKBBXX:5:2124:25976:12708,J00121:27:H3GGKBBXX:5:2125:26687:44711,J00121:27:H3GGKBBXX:5:2214:9130:20129,J00121:27:H3GGKBBXX:5:1121:10419:31470,J00121:27:H3GGKBBXX:5:1226:4716:32806,J00121:27:H3GGKBBXX:5:1113:9658:13693,J00121:27:H3GGKBBXX:5:2209:23754:1437,J00121:27:H3GGKBBXX:5:1112:16336:38627,J00121:27:H3GGKBBXX:5:1221:15544:45449,J00121:27:H3GGKBBXX:5:2226:11201:9860,J00121:27:H3GGKBBXX:5:1219:6948:28200,J00121:27:H3GGKBBXX:5:2213:8430:21201,J00121:27:H3GGKBBXX:5:2103:20293:29307,J00121:27:H3GGKBBXX:5:2103:17330:9684,J00121:27:H3GGKBBXX:5:1117:14336:45783,J00121:27:H3GGKBBXX:5:2210:6532:2545,J00121:27:H3GGKBBXX:5:2221:6877:28428,J00121:27:H3GGKBBXX:5:1110:24495:28674,J00121:27:H3GGKBBXX:5:2119:28645:23241,J00121:27:H3GGKBBXX:5:2116:3691:11442,J00121:27:H3GGKBBXX:5:2207:16285:25281,J00121:27:H3GGKBBXX:5:2210:6563:2527,J00121:27:H3GGKBBXX:5:2119:28848:27356,J00121:27:H3GGKBBXX:5:1213:3437:41071;sequence=TACAGAGATTTCAAAGTTCAGCAGTTGAATTATGATAAGATTTATCAAAATTTAATGCATTGACTATATAGAGCAATGAGAAATTAAGATCTG;start=135656;subtype=IES;support_ref=0;support_variant=39;type=IES;
scaffold51_58_with_IES	MILORD	internal_eliminated_sequence	137109	137173	.	.	.	ID=MILORD.58.137109.137173;Name=MILORD.58.137109.137173;bounded_by_ta=TRUE;common_boundary=Both;end=137173;ies_id=IESPGM.PTET51.1.58.131946;ies_left_dist=0;ies_min_dist=0;ies_right_dist=0;junction_seq=taccatacggacaagTAcatgcaggtggatta;read_names=J00121:27:H3GGKBBXX:5:1208:25438:10194,J00121:27:H3GGKBBXX:5:2111:32634:27268,J00121:27:H3GGKBBXX:5:1128:19603:32719,J00121:27:H3GGKBBXX:5:1117:25296:14766,J00121:27:H3GGKBBXX:5:1224:20983:44289,J00121:27:H3GGKBBXX:5:1104:3386:28428,J00121:27:H3GGKBBXX:5:2208:28970:20041,J00121:27:H3GGKBBXX:5:1221:23520:4374,J00121:27:H3GGKBBXX:5:2101:28047:5991,J00121:27:H3GGKBBXX:5:1112:5254:31910,J00121:27:H3GGKBBXX:5:2209:32065:14959,J00121:27:H3GGKBBXX:5:2106:11891:29131,J00121:27:H3GGKBBXX:5:1125:20770:10510,J00121:27:H3GGKBBXX:5:1220:8278:21500,J00121:27:H3GGKBBXX:5:2117:13058:28762,J00121:27:H3GGKBBXX:5:1108:14692:5534,J00121:27:H3GGKBBXX:5:2110:20517:18019,J00121:27:H3GGKBBXX:5:2106:11941:29290,J00121:27:H3GGKBBXX:5:2205:25175:46311,J00121:27:H3GGKBBXX:5:1212:5162:3618,J00121:27:H3GGKBBXX:5:2101:17218:33017,J00121:27:H3GGKBBXX:5:2207:16904:2861,J00121:27:H3GGKBBXX:5:1114:24505:23979,J00121:27:H3GGKBBXX:5:2221:20923:21922,J00121:27:H3GGKBBXX:5:2225:11901:28446,J00121:27:H3GGKBBXX:5:1126:12347:6783,J00121:27:H3GGKBBXX:5:2120:10957:23012,J00121:27:H3GGKBBXX:5:2115:15260:20621,J00121:27:H3GGKBBXX:5:1121:25997:20691,J00121:27:H3GGKBBXX:5:1227:22475:9033,J00121:27:H3GGKBBXX:5:2110:25794:42003,J00121:27:H3GGKBBXX:5:1208:13443:16313,J00121:27:H3GGKBBXX:5:2101:28026:5464,J00121:27:H3GGKBBXX:5:2124:1681:25052,J00121:27:H3GGKBBXX:5:2220:3752:33949,J00121:27:H3GGKBBXX:5:1226:13585:48421,J00121:27:H3GGKBBXX:5:1208:28980:27549,J00121:27:H3GGKBBXX:5:2212:28138:13816,J00121:27:H3GGKBBXX:5:1109:27428:17896,J00121:27:H3GGKBBXX:5:2119:8653:37202,J00121:27:H3GGKBBXX:5:2121:11109:43990,J00121:27:H3GGKBBXX:5:1226:6796:2299,J00121:27:H3GGKBBXX:5:1201:26058:17350,J00121:27:H3GGKBBXX:5:2119:15026:38539,J00121:27:H3GGKBBXX:5:2205:22536:14414,J00121:27:H3GGKBBXX:5:1216:12428:24507,J00121:27:H3GGKBBXX:5:1121:25428:42776,J00121:27:H3GGKBBXX:5:1120:2514:3319,J00121:27:H3GGKBBXX:5:1227:5528:25984,J00121:27:H3GGKBBXX:5:1215:29691:39963,J00121:27:H3GGKBBXX:5:2122:26869:42847;sequence=TATTGTAGATTTGATAATTAAATTAAGAATTAACATTTAACAAATTTTACATGATGATCTAAGAA;start=137109;subtype=IES;support_ref=2;support_variant=51;type=IES;
scaffold51_58_with_IES	MILORD	internal_eliminated_sequence	137464	137489	.	.	.	ID=MILORD.58.137464.137489;Name=MILORD.58.137464.137489;bounded_by_ta=TRUE;common_boundary=Both;end=137489;ies_id=IESPGM.PTET51.1.58.132236;ies_left_dist=0;ies_min_dist=0;ies_right_dist=0;junction_seq=agacaagatttttagTAcaaatacaaaccact;read_names=J00121:27:H3GGKBBXX:5:1220:10196:47788,J00121:27:H3GGKBBXX:5:2218:22983:28270,J00121:27:H3GGKBBXX:5:1101:3945:46065,J00121:27:H3GGKBBXX:5:1101:21339:42618,J00121:27:H3GGKBBXX:5:1228:10115:35233,J00121:27:H3GGKBBXX:5:1106:28929:20006,J00121:27:H3GGKBBXX:5:2118:16254:40104,J00121:27:H3GGKBBXX:5:1204:28016:35972,J00121:27:H3GGKBBXX:5:1218:25428:27971,J00121:27:H3GGKBBXX:5:1107:3691:43480,J00121:27:H3GGKBBXX:5:2222:26666:46469,J00121:27:H3GGKBBXX:5:2211:1986:13025,J00121:27:H3GGKBBXX:5:1108:13413:29659,J00121:27:H3GGKBBXX:5:2203:1702:9016,J00121:27:H3GGKBBXX:5:2223:21897:44675,J00121:27:H3GGKBBXX:5:2210:23419:11477,J00121:27:H3GGKBBXX:5:1117:29640:7345,J00121:27:H3GGKBBXX:5:2227:24809:16137,J00121:27:H3GGKBBXX:5:2204:4909:26494,J00121:27:H3GGKBBXX:5:1227:14194:20463,J00121:27:H3GGKBBXX:5:2104:18944:22995,J00121:27:H3GGKBBXX:5:2210:4736:13886,J00121:27:H3GGKBBXX:5:1112:8440:27865,J00121:27:H3GGKBBXX:5:1127:23358:47700,J00121:27:H3GGKBBXX:5:2117:13311:47946,J00121:27:H3GGKBBXX:5:1111:17218:42653,J00121:27:H3GGKBBXX:5:1210:19025:44095,J00121:27:H3GGKBBXX:5:1208:23591:44763,J00121:27:H3GGKBBXX:5:1111:23855:47190,J00121:27:H3GGKBBXX:5:1211:7080:5077,J00121:27:H3GGKBBXX:5:2104:17939:4901,J00121:27:H3GGKBBXX:5:2211:23429:1297,J00121:27:H3GGKBBXX:5:2114:26677:15469,J00121:27:H3GGKBBXX:5:2218:6685:34670,J00121:27:H3GGKBBXX:5:2220:13301:20392,J00121:27:H3GGKBBXX:5:1202:25885:8822,J00121:27:H3GGKBBXX:5:2111:30239:19707,J00121:27:H3GGKBBXX:5:1223:23155:18089,J00121:27:H3GGKBBXX:5:1105:24556:12603,J00121:27:H3GGKBBXX:5:2109:7841:23804,J00121:27:H3GGKBBXX:5:1207:27387:6958,J00121:27:H3GGKBBXX:5:2213:4624:18581,J00121:27:H3GGKBBXX:5:2120:7293:2809,J00121:27:H3GGKBBXX:5:2110:19877:10018;sequence=TATAGTGGATATACACTATTGATGTA;start=137464;subtype=IES;support_ref=6;support_variant=44;type=IES;
scaffold51_58_with_IES	MILORD	internal_eliminated_sequence	138237	138293	.	.	.	ID=MILORD.58.138237.138293;Name=MILORD.58.138237.138293;bounded_by_ta=TRUE;common_boundary=Both;end=138293;ies_id=IESPGM.PTET51.1.58.132983;ies_left_dist=0;ies_min_dist=0;ies_right_dist=0;junction_seq=tatttgtttaaatgaTAaagatttggcttaca;read_names=J00121:27:H3GGKBBXX:5:2218:28798:16295,J00121:27:H3GGKBBXX:5:2215:27732:40051,J00121:27:H3GGKBBXX:5:1223:19492:40508,J00121:27:H3GGKBBXX:5:2104:31111:26881,J00121:27:H3GGKBBXX:5:1215:20050:16612,J00121:27:H3GGKBBXX:5:1128:18487:42179,J00121:27:H3GGKBBXX:5:2109:6654:7750,J00121:27:H3GGKBBXX:5:1117:31791:16313,J00121:27:H3GGKBBXX:5:2228:3539:41563,J00121:27:H3GGKBBXX:5:2220:5852:47506,J00121:27:H3GGKBBXX:5:2207:12662:26248,J00121:27:H3GGKBBXX:5:1217:19116:1420,J00121:27:H3GGKBBXX:5:1221:6928:10757,J00121:27:H3GGKBBXX:5:2124:23774:14097,J00121:27:H3GGKBBXX:5:2221:9090:26916,J00121:27:H3GGKBBXX:5:1211:13585:1930,J00121:27:H3GGKBBXX:5:2110:32299:2105,J00121:27:H3GGKBBXX:5:1127:9293:44781,J00121:27:H3GGKBBXX:5:2214:22140:8699,J00121:27:H3GGKBBXX:5:1209:11201:43550,J00121:27:H3GGKBBXX:5:1111:29853:25017,J00121:27:H3GGKBBXX:5:2219:16782:25861,J00121:27:H3GGKBBXX:5:2219:8237:35778,J00121:27:H3GGKBBXX:5:1128:30756:36112,J00121:27:H3GGKBBXX:5:2205:6532:31910,J00121:27:H3GGKBBXX:5:2104:27712:5200,J00121:27:H3GGKBBXX:5:1108:16254:13588,J00121:27:H3GGKBBXX:5:2227:10886:19830,J00121:27:H3GGKBBXX:5:2211:7334:30450,J00121:27:H3GGKBBXX:5:2222:19207:2105,J00121:27:H3GGKBBXX:5:2214:16914:2211,J00121:27:H3GGKBBXX:5:1224:24109:39084,J00121:27:H3GGKBBXX:5:1203:29376:29008,J00121:27:H3GGKBBXX:5:2121:29853:33105,J00121:27:H3GGKBBXX:5:1214:20537:2404,J00121:27:H3GGKBBXX:5:1119:13423:48948,J00121:27:H3GGKBBXX:5:1102:25225:38134,J00121:27:H3GGKBBXX:5:2118:22901:42653,J00121:27:H3GGKBBXX:5:2213:5142:39945,J00121:27:H3GGKBBXX:5:2227:27610:44236,J00121:27:H3GGKBBXX:5:2125:19096:28534,J00121:27:H3GGKBBXX:5:1227:24454:15944,J00121:27:H3GGKBBXX:5:1211:6867:20920,J00121:27:H3GGKBBXX:5:1209:11870:43163,J00121:27:H3GGKBBXX:5:2125:4838:24437,J00121:27:H3GGKBBXX:5:1115:29488:17175,J00121:27:H3GGKBBXX:5:1101:12976:12058,J00121:27:H3GGKBBXX:5:2120:27407:5763,J00121:27:H3GGKBBXX:5:2125:5203:25246;sequence=TACAAATGGATTTAACAATTCAATAATAATACACTTATTTTTATGTCAAAATGACTG;start=138237;subtype=IES;support_ref=4;support_variant=49;type=IES;
scaffold51_58_with_IES	MILORD	internal_eliminated_sequence	138760	138788	.	.	.	ID=MILORD.58.138760.138788;Name=MILORD.58.138760.138788;bounded_by_ta=TRUE;common_boundary=Both;end=138788;ies_id=IESPGM.PTET51.1.58.133449;ies_left_dist=0;ies_min_dist=0;ies_right_dist=0;junction_seq=caacacaataggaatTAaataaaatataagaa;read_names=J00121:27:H3GGKBBXX:5:2214:8186:15891,J00121:27:H3GGKBBXX:5:2108:28300:7345,J00121:27:H3GGKBBXX:5:2108:28940:6765,J00121:27:H3GGKBBXX:5:2113:13524:43497,J00121:27:H3GGKBBXX:5:2204:23043:48280,J00121:27:H3GGKBBXX:5:1120:9962:14607,J00121:27:H3GGKBBXX:5:2216:16072:18968,J00121:27:H3GGKBBXX:5:2212:6380:12656,J00121:27:H3GGKBBXX:5:1203:14215:33932,J00121:27:H3GGKBBXX:5:2109:23135:40772,J00121:27:H3GGKBBXX:5:2224:22729:41264,J00121:27:H3GGKBBXX:5:2121:9435:8805,J00121:27:H3GGKBBXX:5:1224:17188:32191,J00121:27:H3GGKBBXX:5:1122:9130:41124,J00121:27:H3GGKBBXX:5:1111:4472:11390,J00121:27:H3GGKBBXX:5:2118:5589:34565,J00121:27:H3GGKBBXX:5:2211:14143:38134,J00121:27:H3GGKBBXX:5:2111:4929:37888,J00121:27:H3GGKBBXX:5:2204:6441:9420,J00121:27:H3GGKBBXX:5:1119:14336:31857,J00121:27:H3GGKBBXX:5:1225:26413:35022,J00121:27:H3GGKBBXX:5:1223:10318:4004,J00121:27:H3GGKBBXX:5:2201:29975:46750,J00121:27:H3GGKBBXX:5:1212:7669:4866,J00121:27:H3GGKBBXX:5:2108:22079:46117;sequence=TATAGTTCCTAAATTAGTAGTATAAACTA;start=138760;subtype=IES;support_ref=6;support_variant=25;type=IES;
scaffold51_58_with_IES	MILORD	internal_eliminated_sequence	141283	141827	.	.	.	ID=MILORD.58.141283.141827;Name=MILORD.58.141283.141827;bounded_by_ta=TRUE;common_boundary=Both;end=141827;ies_id=IESPGM.PTET51.1.58.135943;ies_left_dist=0;ies_min_dist=0;ies_right_dist=0;junction_seq=acattatttattttgTAcataataacttaatg;read_names=J00121:27:H3GGKBBXX:5:2215:10713:9754,J00121:27:H3GGKBBXX:5:1111:25956:38908,J00121:27:H3GGKBBXX:5:1105:5000:7697,J00121:27:H3GGKBBXX:5:2108:30492:47999,J00121:27:H3GGKBBXX:5:2103:3508:3002,J00121:27:H3GGKBBXX:5:1123:14570:12849,J00121:27:H3GGKBBXX:5:1102:14022:15838,J00121:27:H3GGKBBXX:5:1227:6847:30696,J00121:27:H3GGKBBXX:5:1117:29751:2826,J00121:27:H3GGKBBXX:5:1215:6411:25193,J00121:27:H3GGKBBXX:5:1227:14864:9104,J00121:27:H3GGKBBXX:5:1128:22506:42565,J00121:27:H3GGKBBXX:5:2224:2412:24947,J00121:27:H3GGKBBXX:5:2211:14996:11513,J00121:27:H3GGKBBXX:5:2103:26169:46627,J00121:27:H3GGKBBXX:5:1210:7923:28481,J00121:27:H3GGKBBXX:5:1216:12743:22907,J00121:27:H3GGKBBXX:5:2211:6258:39031,J00121:27:H3GGKBBXX:5:2204:24413:10774,J00121:27:H3GGKBBXX:5:2107:10429:38803,J00121:27:H3GGKBBXX:5:1105:15067:24718,J00121:27:H3GGKBBXX:5:1203:29396:47964,J00121:27:H3GGKBBXX:5:2201:25357:2633,J00121:27:H3GGKBBXX:5:2109:18355:2492,J00121:27:H3GGKBBXX:5:1112:28493:14818,J00121:27:H3GGKBBXX:5:1206:3041:12568,J00121:27:H3GGKBBXX:5:1120:22932:2264,J00121:27:H3GGKBBXX:5:1204:29153:12902,J00121:27:H3GGKBBXX:5:2210:9485:35514,J00121:27:H3GGKBBXX:5:1210:19948:23259,J00121:27:H3GGKBBXX:5:2221:30533:36851,J00121:27:H3GGKBBXX:5:1221:19157:19390,J00121:27:H3GGKBBXX:5:2215:3742:34284,J00121:27:H3GGKBBXX:5:1204:23074:43691,J00121:27:H3GGKBBXX:5:1105:24180:41352,J00121:27:H3GGKBBXX:5:1219:24251:11935,J00121:27:H3GGKBBXX:5:1115:16650:41387,J00121:27:H3GGKBBXX:5:1111:18142:8348,J00121:27:H3GGKBBXX:5:2122:2250:19953,J00121:27:H3GGKBBXX:5:1204:10510:10141,J00121:27:H3GGKBBXX:5:1214:16163:12480,J00121:27:H3GGKBBXX:5:2115:6725:9666;sequence=TATTGTGAAATAATTTAATGTATAATAAATTTTGAATAAAATATCTAAATTTATAGATTTAACTAATTTACTGTAATTTTTAAGAAATTTATTGTAAATATAAAATATTTAGTAGTAATAAATATTTATTTATCTAAATAAATTAAATATTATTAAATAATCCTAATTATTTATATATGAATGAAAGTACTTGCAATTCTGTTATCTAATTATTCAATTAACAATAAATTATTGATAGATTAATTAATTCAAAATATAAGAACTAGATTCCTAATAACCTAGAATAACTGTTTTAGAATTAATGGAAAATTTGTCCACTACATAATGTATTAGGATCTTTAGATCATATTGCTTCTAAACATTTAAAGATTTCAATATATTAACAGGTAAAAAAGATAAGAAAATGGTTTAAAAAATATATAGAGTTTGAAATTGAAAAATTATCAAATTTACAATTTCTTGATAAATAAAAATGATAGAGTCTTAGTATATGTTTCTCCTTAACAGGATTAATAAATAACTAAAATAAAAATAAAAATTAGCAA;start=141283;subtype=IES;support_ref=2;support_variant=42;type=IES;
scaffold51_58_with_IES	MILORD	internal_eliminated_sequence	142543	142572	.	.	.	ID=MILORD.58.142543.142572;Name=MILORD.58.142543.142572;bounded_by_ta=TRUE;common_boundary=Both;end=142572;ies_id=IESPGM.PTET51.1.58.136658;ies_left_dist=0;ies_min_dist=0;ies_right_dist=0;junction_seq=cctttgtagtcatctTAaacaatgtaacctgt;read_names=J00121:27:H3GGKBBXX:5:1214:6553:14045,J00121:27:H3GGKBBXX:5:1109:9729:33369,J00121:27:H3GGKBBXX:5:1118:30787:25439,J00121:27:H3GGKBBXX:5:2224:5264:12445,J00121:27:H3GGKBBXX:5:2110:16122:39945,J00121:27:H3GGKBBXX:5:1122:24545:18212,J00121:27:H3GGKBBXX:5:2126:24068:48825,J00121:27:H3GGKBBXX:5:2128:8785:44746,J00121:27:H3GGKBBXX:5:1119:27154:16120,J00121:27:H3GGKBBXX:5:2218:27072:1912,J00121:27:H3GGKBBXX:5:1227:8115:34688,J00121:27:H3GGKBBXX:5:1218:6279:46733,J00121:27:H3GGKBBXX:5:2201:15706:36587,J00121:27:H3GGKBBXX:5:1108:30908:17913,J00121:27:H3GGKBBXX:5:1222:27417:22028,J00121:27:H3GGKBBXX:5:2221:3295:22854,J00121:27:H3GGKBBXX:5:2221:26007:17579,J00121:27:H3GGKBBXX:5:1222:7070:31962,J00121:27:H3GGKBBXX:5:2212:16518:26881,J00121:27:H3GGKBBXX:5:2219:7578:34319,J00121:27:H3GGKBBXX:5:2219:24048:36517,J00121:27:H3GGKBBXX:5:2119:19532:20322,J00121:27:H3GGKBBXX:5:2224:22445:9930,J00121:27:H3GGKBBXX:5:2119:9496:32402,J00121:27:H3GGKBBXX:5:2124:28036:25492,J00121:27:H3GGKBBXX:5:1212:28757:29272,J00121:27:H3GGKBBXX:5:1105:8186:4215,J00121:27:H3GGKBBXX:5:2213:25114:22467,J00121:27:H3GGKBBXX:5:1109:25631:37361,J00121:27:H3GGKBBXX:5:1225:19725:24806,J00121:27:H3GGKBBXX:5:1124:28848:33334,J00121:27:H3GGKBBXX:5:1220:28798:28920,J00121:27:H3GGKBBXX:5:1128:16153:4374,J00121:27:H3GGKBBXX:5:1125:19106:43322,J00121:27:H3GGKBBXX:5:1125:28919:22731,J00121:27:H3GGKBBXX:5:1124:5528:32525,J00121:27:H3GGKBBXX:5:1212:25398:39066,J00121:27:H3GGKBBXX:5:2112:27438:33492,J00121:27:H3GGKBBXX:5:2203:17695:41405,J00121:27:H3GGKBBXX:5:1120:18730:28850;sequence=TATAGATTAATCTAATGTGTGTTTTATTTA;start=142543;subtype=IES;support_ref=0;support_variant=40;type=IES;
scaffold51_58_with_IES	MILORD	internal_eliminated_sequence	143293	143322	.	.	.	ID=MILORD.58.143293.143322;Name=MILORD.58.143293.143322;bounded_by_ta=TRUE;common_boundary=Both;end=143322;ies_id=IESPGM.PTET51.1.58.137378;ies_left_dist=0;ies_min_dist=0;ies_right_dist=0;junction_seq=gtattagtccatacaTAcccaacttaacacta;read_names=J00121:27:H3GGKBBXX:5:1217:29427:6132,J00121:27:H3GGKBBXX:5:2205:21765:44341,J00121:27:H3GGKBBXX:5:2209:17594:48298,J00121:27:H3GGKBBXX:5:1214:14275:2527,J00121:27:H3GGKBBXX:5:1224:23094:41229,J00121:27:H3GGKBBXX:5:2221:16650:3125,J00121:27:H3GGKBBXX:5:1120:12642:9578,J00121:27:H3GGKBBXX:5:2104:19786:1525,J00121:27:H3GGKBBXX:5:1111:8440:28041,J00121:27:H3GGKBBXX:5:2228:4381:11477,J00121:27:H3GGKBBXX:5:1106:27935:26687,J00121:27:H3GGKBBXX:5:1103:16701:42495,J00121:27:H3GGKBBXX:5:1108:21866:43111,J00121:27:H3GGKBBXX:5:2122:13068:6202,J00121:27:H3GGKBBXX:5:1109:30807:3776,J00121:27:H3GGKBBXX:5:2214:16305:14449,J00121:27:H3GGKBBXX:5:1124:25256:13500,J00121:27:H3GGKBBXX:5:1112:23997:7767,J00121:27:H3GGKBBXX:5:1102:23663:2369,J00121:27:H3GGKBBXX:5:2213:9059:24015,J00121:27:H3GGKBBXX:5:2215:10236:30626,J00121:27:H3GGKBBXX:5:2103:23043:2070,J00121:27:H3GGKBBXX:5:2227:12581:35145,J00121:27:H3GGKBBXX:5:1212:8633:15574,J00121:27:H3GGKBBXX:5:2205:15432:4145,J00121:27:H3GGKBBXX:5:2210:9617:37255,J00121:27:H3GGKBBXX:5:1221:27387:46240,J00121:27:H3GGKBBXX:5:1114:23784:13763,J00121:27:H3GGKBBXX:5:1109:14346:18898,J00121:27:H3GGKBBXX:5:1109:8877:45607,J00121:27:H3GGKBBXX:5:1228:13149:9227,J00121:27:H3GGKBBXX:5:2208:25195:2774,J00121:27:H3GGKBBXX:5:2103:14620:35128,J00121:27:H3GGKBBXX:5:1115:17046:47137,J00121:27:H3GGKBBXX:5:2218:12804:31031,J00121:27:H3GGKBBXX:5:1117:15524:7890,J00121:27:H3GGKBBXX:5:1122:14215:47506,J00121:27:H3GGKBBXX:5:2105:30259:18898,J00121:27:H3GGKBBXX:5:2110:9283:19197,J00121:27:H3GGKBBXX:5:2211:13819:30327,J00121:27:H3GGKBBXX:5:2218:7009:2949,J00121:27:H3GGKBBXX:5:2227:13758:39506,J00121:27:H3GGKBBXX:5:2227:32431:25439,J00121:27:H3GGKBBXX:5:1208:21521:24472,J00121:27:H3GGKBBXX:5:1107:30015:43620,J00121:27:H3GGKBBXX:5:1206:8603:38064,J00121:27:H3GGKBBXX:5:1217:18010:32384,J00121:27:H3GGKBBXX:5:2120:10825:11741,J00121:27:H3GGKBBXX:5:2118:20212:29061,J00121:27:H3GGKBBXX:5:1106:12002:23206,J00121:27:H3GGKBBXX:5:2117:3589:23505,J00121:27:H3GGKBBXX:5:2202:2108:3565,J00121:27:H3GGKBBXX:5:1218:19847:2721,J00121:27:H3GGKBBXX:5:1219:10216:39981;sequence=TATAGTCCTTATAAACAATATATTCTACTC;start=143293;subtype=IES;support_ref=0;support_variant=54;type=IES;
scaffold51_58_with_IES	MILORD	internal_eliminated_sequence	143660	143705	.	.	.	ID=MILORD.58.143660.143705;Name=MILORD.58.143660.143705;bounded_by_ta=TRUE;common_boundary=Both;end=143705;ies_id=IESPGM.PTET51.1.58.137715;ies_left_dist=0;ies_min_dist=0;ies_right_dist=0;junction_seq=ttattaatgcttttcTAtcgcaagaatgaaga;read_names=J00121:27:H3GGKBBXX:5:2211:30421:19671,J00121:27:H3GGKBBXX:5:1225:13068:31382,J00121:27:H3GGKBBXX:5:2221:2686:18036,J00121:27:H3GGKBBXX:5:2211:4970:47419,J00121:27:H3GGKBBXX:5:2117:19309:7662,J00121:27:H3GGKBBXX:5:1206:3133:38855,J00121:27:H3GGKBBXX:5:2209:17320:38785,J00121:27:H3GGKBBXX:5:2217:6400:18282,J00121:27:H3GGKBBXX:5:2204:29670:40069,J00121:27:H3GGKBBXX:5:1117:26352:22502,J00121:27:H3GGKBBXX:5:2102:30279:40666,J00121:27:H3GGKBBXX:5:2208:17340:34952,J00121:27:H3GGKBBXX:5:1203:23632:30063,J00121:27:H3GGKBBXX:5:1122:13372:5183,J00121:27:H3GGKBBXX:5:1201:4432:8857,J00121:27:H3GGKBBXX:5:1122:26707:17702,J00121:27:H3GGKBBXX:5:1203:22465:7679,J00121:27:H3GGKBBXX:5:2116:19502:30609,J00121:27:H3GGKBBXX:5:2119:26271:3196,J00121:27:H3GGKBBXX:5:2213:28919:5921,J00121:27:H3GGKBBXX:5:1127:22617:30978,J00121:27:H3GGKBBXX:5:1216:13098:34073;sequence=TATACTCTCCAACATATTTTTCATTAATTCCCTTTAATTTCAACTC;start=143660;subtype=IES;support_ref=3;support_variant=22;type=IES;
scaffold51_58_with_IES	MILORD	internal_eliminated_sequence	143879	143951	.	.	.	ID=MILORD.58.143879.143951;Name=MILORD.58.143879.143951;bounded_by_ta=TRUE;common_boundary=Both;end=143951;ies_id=IESPGM.PTET51.1.58.137888;ies_left_dist=0;ies_min_dist=0;ies_right_dist=0;junction_seq=aaaatcttctccaatTAcaattggcgttcttt;read_names=J00121:27:H3GGKBBXX:5:1123:20060:48632,J00121:27:H3GGKBBXX:5:2212:18335:8646,J00121:27:H3GGKBBXX:5:2203:9597:10458,J00121:27:H3GGKBBXX:5:2217:31121:45783,J00121:27:H3GGKBBXX:5:1121:15848:11653,J00121:27:H3GGKBBXX:5:2122:10165:34653,J00121:27:H3GGKBBXX:5:2208:26930:38556,J00121:27:H3GGKBBXX:5:1101:19705:3494,J00121:27:H3GGKBBXX:5:2116:1539:18581,J00121:27:H3GGKBBXX:5:1215:17330:14959,J00121:27:H3GGKBBXX:5:2219:17543:18036,J00121:27:H3GGKBBXX:5:1214:17472:39471,J00121:27:H3GGKBBXX:5:2107:11546:2826,J00121:27:H3GGKBBXX:5:2224:29295:14168,J00121:27:H3GGKBBXX:5:2110:16579:26599,J00121:27:H3GGKBBXX:5:1222:9140:19021,J00121:27:H3GGKBBXX:5:1114:27580:37361,J00121:27:H3GGKBBXX:5:1113:6431:41053,J00121:27:H3GGKBBXX:5:2121:7841:10194,J00121:27:H3GGKBBXX:5:1128:3366:24982,J00121:27:H3GGKBBXX:5:1214:28189:40737,J00121:27:H3GGKBBXX:5:2110:5254:39225;sequence=TATAATAAATTACCTTTATTGAACTATATTATAAAATTAATTATTGAATTCCCATCTTGAATTATGATCACAA;start=143879;subtype=IES;support_ref=0;support_variant=22;type=IES;
scaffold51_58_with_IES	MILORD	internal_eliminated_sequence	147189	147734	.	.	.	ID=MILORD.58.147189.147734;Name=MILORD.58.147189.147734;bounded_by_ta=TRUE;common_boundary=RIGHT;end=147734;ies_id=IESPGM.PTET51.1.58.141356;ies_left_dist=231;ies_min_dist=0;ies_right_dist=0;junction_seq=aaatttaatcctgccTAattatcattgtaata;read_names=J00121:27:H3GGKBBXX:5:2221:8988:7187;sequence=TACACGAGTGTTTAATAAATTTTGTTATATTAACTCTATGAAAATTAAATAGTTGAATTGAAAAACAATCTATTAAAGAATAACTCATAGAAGCTCAAGATTTGTGATGGCCAAGGGTGTGAATTCTATTTTATATTGGATGATTAATTATAAAAAAGAAATTATTATTGCCCTTTATGTTTAGATAGTTTTGAGTTAAGATGATGAGTAATATAAAAATAATAATTGTTATATAGTTATCTTACACAAAAGATTGTGTCACAAGTCCTAAATAAACTTGTCTATTAAAAACATCTTATTATTCTCAATATTTATATGATGAATTATTTATCACTGTGAGTATAGCGAGGGAAGGTTAAGGTTCACACTTAGATAGCTTGAAATGTTTGAATATCCTATTTAATTTGAAAGTTTAATGGGCAGAATATGATCTTATTTCAAATAAATTGATAAGTTATTAAAACATCCATAAAATCCTTCATATCTAAAATTCATCCCAAAATTAAATCATTTGTATTTTCTTAAAATTCTTCAGTGCAAGCACTA;start=147189;subtype=PARTIAL_EXTERNAL;support_ref=134;support_variant=1;type=ALTERNATIVE;
scaffold51_58_with_IES	MILORD	internal_eliminated_sequence	147418	147734	.	.	.	ID=MILORD.58.147418.147734;Name=MILORD.58.147418.147734;bounded_by_ta=TRUE;common_boundary=RIGHT;end=147734;ies_id=IESPGM.PTET51.1.58.141356;ies_left_dist=2;ies_min_dist=0;ies_right_dist=0;junction_seq=aaaaataataattgtTAattatcattgtaata;read_names=J00121:27:H3GGKBBXX:5:1225:10460:34952;sequence=TATATAGTTATCTTACACAAAAGATTGTGTCACAAGTCCTAAATAAACTTGTCTATTAAAAACATCTTATTATTCTCAATATTTATATGATGAATTATTTATCACTGTGAGTATAGCGAGGGAAGGTTAAGGTTCACACTTAGATAGCTTGAAATGTTTGAATATCCTATTTAATTTGAAAGTTTAATGGGCAGAATATGATCTTATTTCAAATAAATTGATAAGTTATTAAAACATCCATAAAATCCTTCATATCTAAAATTCATCCCAAAATTAAATCATTTGTATTTTCTTAAAATTCTTCAGTGCAAGCACTA;start=147418;subtype=PARTIAL_EXTERNAL;support_ref=3;support_variant=1;type=ALTERNATIVE;
scaffold51_58_with_IES	MILORD	internal_eliminated_sequence	147420	147972	.	.	.	ID=MILORD.58.147420.147972;Name=MILORD.58.147420.147972;bounded_by_ta=TRUE;common_boundary=LEFT;end=147972;ies_id=IESPGM.PTET51.1.58.141356;ies_left_dist=0;ies_min_dist=0;ies_right_dist=-238;junction_seq=aaataataattgttaTAttaataatttaataa;read_names=J00121:27:H3GGKBBXX:5:1103:16376:9227;sequence=TATAGTTATCTTACACAAAAGATTGTGTCACAAGTCCTAAATAAACTTGTCTATTAAAAACATCTTATTATTCTCAATATTTATATGATGAATTATTTATCACTGTGAGTATAGCGAGGGAAGGTTAAGGTTCACACTTAGATAGCTTGAAATGTTTGAATATCCTATTTAATTTGAAAGTTTAATGGGCAGAATATGATCTTATTTCAAATAAATTGATAAGTTATTAAAACATCCATAAAATCCTTCATATCTAAAATTCATCCCAAAATTAAATCATTTGTATTTTCTTAAAATTCTTCAGTGCAAGCACTATAATTATCATTGTAATATGAACTTTTACATCAATGCCGTTATCAGATGATGTAAAAGCATAAAAAAAAAACTTTATTCTATTTAAATTTAATGAGCAAGGAAATTGCAAGATTCCAAATCTATACTTATAATCAATCGTTTAACTAAAAATTAATTGATTGCAGCATTTTGGAAAGCTTATTAACTTAATTTATAAGAGAATAATTTTAGTTAATATTATTACTCAAAAATATGAATA;start=147420;subtype=PARTIAL_EXTERNAL;support_ref=3;support_variant=1;type=ALTERNATIVE;
scaffold51_58_with_IES	MILORD	internal_eliminated_sequence	147420	147734	.	.	.	ID=MILORD.58.147420.147734;Name=MILORD.58.147420.147734;bounded_by_ta=TRUE;common_boundary=Both;end=147734;ies_id=IESPGM.PTET51.1.58.141356;ies_left_dist=0;ies_min_dist=0;ies_right_dist=0;junction_seq=aaataataattgttaTAattatcattgtaata;read_names=J00121:27:H3GGKBBXX:5:2103:15544:14221,J00121:27:H3GGKBBXX:5:1215:8471:12937,J00121:27:H3GGKBBXX:5:1220:29214:29149,J00121:27:H3GGKBBXX:5:1126:22059:998,J00121:27:H3GGKBBXX:5:1107:3397:15012,J00121:27:H3GGKBBXX:5:1218:22729:22907,J00121:27:H3GGKBBXX:5:2214:8785:22977,J00121:27:H3GGKBBXX:5:1209:22049:43673,J00121:27:H3GGKBBXX:5:1207:17391:13271,J00121:27:H3GGKBBXX:5:1209:24403:1965,J00121:27:H3GGKBBXX:5:1205:14986:8154,J00121:27:H3GGKBBXX:5:1112:9414:13834,J00121:27:H3GGKBBXX:5:2103:16041:5270,J00121:27:H3GGKBBXX:5:1110:16417:3424,J00121:27:H3GGKBBXX:5:1203:17807:18704;sequence=TATAGTTATCTTACACAAAAGATTGTGTCACAAGTCCTAAATAAACTTGTCTATTAAAAACATCTTATTATTCTCAATATTTATATGATGAATTATTTATCACTGTGAGTATAGCGAGGGAAGGTTAAGGTTCACACTTAGATAGCTTGAAATGTTTGAATATCCTATTTAATTTGAAAGTTTAATGGGCAGAATATGATCTTATTTCAAATAAATTGATAAGTTATTAAAACATCCATAAAATCCTTCATATCTAAAATTCATCCCAAAATTAAATCATTTGTATTTTCTTAAAATTCTTCAGTGCAAGCACTA;start=147420;subtype=IES;support_ref=6;support_variant=15;type=IES;
scaffold51_58_with_IES	MILORD	internal_eliminated_sequence	150520	150584	.	.	.	ID=MILORD.58.150520.150584;Name=MILORD.58.150520.150584;bounded_by_ta=TRUE;common_boundary=Both;end=150584;ies_id=IESPGM.PTET51.1.58.144141;ies_left_dist=0;ies_min_dist=0;ies_right_dist=0;junction_seq=aggaagagtatattaTAaatgaattagatgaa;read_names=J00121:27:H3GGKBBXX:5:1120:24038:42020,J00121:27:H3GGKBBXX:5:1226:11708:16295,J00121:27:H3GGKBBXX:5:1208:15950:16084,J00121:27:H3GGKBBXX:5:2203:2331:43339,J00121:27:H3GGKBBXX:5:1211:27874:41211,J00121:27:H3GGKBBXX:5:1127:19055:42143,J00121:27:H3GGKBBXX:5:2202:11941:13113,J00121:27:H3GGKBBXX:5:2226:28483:34635,J00121:27:H3GGKBBXX:5:1121:22029:11073,J00121:27:H3GGKBBXX:5:2210:22739:44588,J00121:27:H3GGKBBXX:5:1211:18051:21694,J00121:27:H3GGKBBXX:5:2226:30076:14467,J00121:27:H3GGKBBXX:5:2120:20689:27848,J00121:27:H3GGKBBXX:5:2224:3823:15750,J00121:27:H3GGKBBXX:5:1117:2950:6044,J00121:27:H3GGKBBXX:5:1109:25022:41370,J00121:27:H3GGKBBXX:5:2118:17046:32789,J00121:27:H3GGKBBXX:5:2219:10033:7029,J00121:27:H3GGKBBXX:5:1222:9891:17755,J00121:27:H3GGKBBXX:5:1221:7841:42935,J00121:27:H3GGKBBXX:5:1208:10307:36587,J00121:27:H3GGKBBXX:5:2103:22303:26635,J00121:27:H3GGKBBXX:5:1103:5883:29659,J00121:27:H3GGKBBXX:5:2205:11231:23030,J00121:27:H3GGKBBXX:5:1220:13088:48509,J00121:27:H3GGKBBXX:5:1218:15747:6660,J00121:27:H3GGKBBXX:5:2224:23612:43955,J00121:27:H3GGKBBXX:5:1219:8389:31576,J00121:27:H3GGKBBXX:5:1205:8034:11126,J00121:27:H3GGKBBXX:5:2227:20527:14449,J00121:27:H3GGKBBXX:5:1220:3681:42653,J00121:27:H3GGKBBXX:5:2214:22709:23681,J00121:27:H3GGKBBXX:5:1227:7720:10053,J00121:27:H3GGKBBXX:5:1210:13677:34934,J00121:27:H3GGKBBXX:5:1110:12936:38398,J00121:27:H3GGKBBXX:5:1208:29366:27830,J00121:27:H3GGKBBXX:5:1106:5893:14871;sequence=TACACCTAATTTGAAAATGTTATTACTAAATAATAATTATTATAATAATTACTTTCACTTTTGTG;start=150520;subtype=IES;support_ref=2;support_variant=37;type=IES;
scaffold51_58_with_IES	MILORD	internal_eliminated_sequence	151326	151352	.	.	.	ID=MILORD.58.151326.151352;Name=MILORD.58.151326.151352;bounded_by_ta=TRUE;common_boundary=Both;end=151352;ies_id=IESPGM.PTET51.1.58.144882;ies_left_dist=0;ies_min_dist=0;ies_right_dist=0;junction_seq=atttccttattaaagTAatgaataaatataga;read_names=J00121:27:H3GGKBBXX:5:1111:16843:15768,J00121:27:H3GGKBBXX:5:1218:24606:11741,J00121:27:H3GGKBBXX:5:1222:23054:36165,J00121:27:H3GGKBBXX:5:1119:13027:6589,J00121:27:H3GGKBBXX:5:2118:16782:30538,J00121:27:H3GGKBBXX:5:2202:25428:18581,J00121:27:H3GGKBBXX:5:1114:2646:31470,J00121:27:H3GGKBBXX:5:1104:28077:1648,J00121:27:H3GGKBBXX:5:2120:23267:41211,J00121:27:H3GGKBBXX:5:1208:21623:33123,J00121:27:H3GGKBBXX:5:1126:7385:6624,J00121:27:H3GGKBBXX:5:1210:7537:31013,J00121:27:H3GGKBBXX:5:2210:30015:15205,J00121:27:H3GGKBBXX:5:1228:3478:29149,J00121:27:H3GGKBBXX:5:2115:27082:38433,J00121:27:H3GGKBBXX:5:1122:10074:13992,J00121:27:H3GGKBBXX:5:1212:8998:26230,J00121:27:H3GGKBBXX:5:1106:18649:28780,J00121:27:H3GGKBBXX:5:1127:20466:17790,J00121:27:H3GGKBBXX:5:1228:3021:46645,J00121:27:H3GGKBBXX:5:1227:9628:34530,J00121:27:H3GGKBBXX:5:2217:21349:4866,J00121:27:H3GGKBBXX:5:2115:15970:44253,J00121:27:H3GGKBBXX:5:1202:5720:25017,J00121:27:H3GGKBBXX:5:2109:23845:47208,J00121:27:H3GGKBBXX:5:2105:20598:9508,J00121:27:H3GGKBBXX:5:1218:18264:18616,J00121:27:H3GGKBBXX:5:2213:12540:27057,J00121:27:H3GGKBBXX:5:1206:26748:32894,J00121:27:H3GGKBBXX:5:2216:8359:37642,J00121:27:H3GGKBBXX:5:1127:28341:32560,J00121:27:H3GGKBBXX:5:2214:24759:26388,J00121:27:H3GGKBBXX:5:2103:21024:28428,J00121:27:H3GGKBBXX:5:2103:3995:42038,J00121:27:H3GGKBBXX:5:1125:19938:6572,J00121:27:H3GGKBBXX:5:1209:19197:5640,J00121:27:H3GGKBBXX:5:2109:29538:20885,J00121:27:H3GGKBBXX:5:2211:9719:39647,J00121:27:H3GGKBBXX:5:2210:21308:13623,J00121:27:H3GGKBBXX:5:2215:7710:35497,J00121:27:H3GGKBBXX:5:2202:13524:13886,J00121:27:H3GGKBBXX:5:1109:30259:13271,J00121:27:H3GGKBBXX:5:1213:4503:4690,J00121:27:H3GGKBBXX:5:1219:14154:34565,J00121:27:H3GGKBBXX:5:2211:25459:6150,J00121:27:H3GGKBBXX:5:1105:28483:38820,J00121:27:H3GGKBBXX:5:1213:14275:42056,J00121:27:H3GGKBBXX:5:1203:19999:4919,J00121:27:H3GGKBBXX:5:1202:26423:43480,J00121:27:H3GGKBBXX:5:2211:18213:48597,J00121:27:H3GGKBBXX:5:2120:31659:31769,J00121:27:H3GGKBBXX:5:1107:1864:24489,J00121:27:H3GGKBBXX:5:2222:8937:10651,J00121:27:H3GGKBBXX:5:1223:12357:20621,J00121:27:H3GGKBBXX:5:1113:10825:30169,J00121:27:H3GGKBBXX:5:1108:26301:1912;sequence=TATAGCTTCAATATATTGATTTCATTA;start=151326;subtype=IES;support_ref=0;support_variant=56;type=IES;
scaffold51_58_with_IES	MILORD	internal_eliminated_sequence	152087	152206	.	.	.	ID=MILORD.58.152087.152206;Name=MILORD.58.152087.152206;bounded_by_ta=TRUE;common_boundary=Both;end=152206;ies_id=IESPGM.PTET51.1.58.145616;ies_left_dist=0;ies_min_dist=0;ies_right_dist=0;junction_seq=aaactatctatccaaTAattcatactaagctc;read_names=J00121:27:H3GGKBBXX:5:2105:26240:10633,J00121:27:H3GGKBBXX:5:1220:10196:9702,J00121:27:H3GGKBBXX:5:1208:5548:6466,J00121:27:H3GGKBBXX:5:2214:6583:37976,J00121:27:H3GGKBBXX:5:2211:9993:36816,J00121:27:H3GGKBBXX:5:1109:29285:21535,J00121:27:H3GGKBBXX:5:1215:16467:8084,J00121:27:H3GGKBBXX:5:1206:19979:46276,J00121:27:H3GGKBBXX:5:2222:18923:26687,J00121:27:H3GGKBBXX:5:2209:22161:33141,J00121:27:H3GGKBBXX:5:1206:19948:46293,J00121:27:H3GGKBBXX:5:1205:5457:21782,J00121:27:H3GGKBBXX:5:2227:10551:5218,J00121:27:H3GGKBBXX:5:2208:11596:6642,J00121:27:H3GGKBBXX:5:2110:19218:32789,J00121:27:H3GGKBBXX:5:2222:20446:26828,J00121:27:H3GGKBBXX:5:2213:21339:40825,J00121:27:H3GGKBBXX:5:1201:22019:40315,J00121:27:H3GGKBBXX:5:2224:16752:19478,J00121:27:H3GGKBBXX:5:2206:17604:8541,J00121:27:H3GGKBBXX:5:2107:15980:38855,J00121:27:H3GGKBBXX:5:1111:30117:3705,J00121:27:H3GGKBBXX:5:1214:7923:33545,J00121:27:H3GGKBBXX:5:2103:24454:47137,J00121:27:H3GGKBBXX:5:1109:6695:47594,J00121:27:H3GGKBBXX:5:2207:21704:21834,J00121:27:H3GGKBBXX:5:2126:16620:30468,J00121:27:H3GGKBBXX:5:1113:26727:15170,J00121:27:H3GGKBBXX:5:1109:29782:17298,J00121:27:H3GGKBBXX:5:2111:24890:49089,J00121:27:H3GGKBBXX:5:1217:13606:45607,J00121:27:H3GGKBBXX:5:1103:2432:36024,J00121:27:H3GGKBBXX:5:1212:8298:21993,J00121:27:H3GGKBBXX:5:1222:12743:33211,J00121:27:H3GGKBBXX:5:2122:24302:16243,J00121:27:H3GGKBBXX:5:1111:12337:35426,J00121:27:H3GGKBBXX:5:2122:24271:16155,J00121:27:H3GGKBBXX:5:1219:15168:9877,J00121:27:H3GGKBBXX:5:1124:10003:20093,J00121:27:H3GGKBBXX:5:1121:12286:13640;sequence=TACAATAAAAATAAAAGACTTTTGGCATAAGTTTATAGATATAAATTTTATTGTATAAAATAATTTATTCAAATTCAAAATAGTAATTAATATAATAAGACAAAGATAATCTATCAACTG;start=152087;subtype=IES;support_ref=0;support_variant=40;type=IES;
scaffold51_58_with_IES	MILORD	internal_eliminated_sequence	153638	153719	.	.	.	ID=MILORD.58.153638.153719;Name=MILORD.58.153638.153719;bounded_by_ta=TRUE;common_boundary=Both;end=153719;ies_id=IESPGM.PTET51.1.58.147047;ies_left_dist=0;ies_min_dist=0;ies_right_dist=0;junction_seq=atatatggccattagTAgttctgtgatttaag;read_names=J00121:27:H3GGKBBXX:5:1118:10947:20463,J00121:27:H3GGKBBXX:5:1118:18507:27971,J00121:27:H3GGKBBXX:5:2110:4553:8330,J00121:27:H3GGKBBXX:5:2123:20780:30609,J00121:27:H3GGKBBXX:5:2219:5741:35813,J00121:27:H3GGKBBXX:5:2123:16640:47383,J00121:27:H3GGKBBXX:5:2221:19735:25492,J00121:27:H3GGKBBXX:5:2214:11485:47278,J00121:27:H3GGKBBXX:5:2223:21125:29096,J00121:27:H3GGKBBXX:5:2111:11505:8242,J00121:27:H3GGKBBXX:5:1123:24901:11161,J00121:27:H3GGKBBXX:5:1228:30523:33598,J00121:27:H3GGKBBXX:5:1227:23216:32719,J00121:27:H3GGKBBXX:5:1127:21826:23311,J00121:27:H3GGKBBXX:5:2205:14935:14256,J00121:27:H3GGKBBXX:5:2114:23947:7504,J00121:27:H3GGKBBXX:5:1228:6573:34477,J00121:27:H3GGKBBXX:5:2215:11048:5376,J00121:27:H3GGKBBXX:5:1109:4564:27127,J00121:27:H3GGKBBXX:5:2228:29011:23944,J00121:27:H3GGKBBXX:5:1227:11657:25773,J00121:27:H3GGKBBXX:5:1211:22485:24173,J00121:27:H3GGKBBXX:5:2113:14600:40156,J00121:27:H3GGKBBXX:5:2202:24119:6501,J00121:27:H3GGKBBXX:5:1118:12073:2475,J00121:27:H3GGKBBXX:5:1117:19106:3020,J00121:27:H3GGKBBXX:5:1218:28219:22995,J00121:27:H3GGKBBXX:5:1107:22841:41985,J00121:27:H3GGKBBXX:5:2111:15240:15803,J00121:27:H3GGKBBXX:5:2210:14661:19584,J00121:27:H3GGKBBXX:5:1201:10815:45625,J00121:27:H3GGKBBXX:5:1111:7425:18968,J00121:27:H3GGKBBXX:5:1227:21724:22116,J00121:27:H3GGKBBXX:5:2114:16630:2703,J00121:27:H3GGKBBXX:5:2103:24251:46188;sequence=TACAACTGATGTAAATTTAAAAAATTCCCACATAATTGATAACACTAAATGTGAAAAGGTAATTTTGTAAAATTATTGAGTG;start=153638;subtype=IES;support_ref=0;support_variant=35;type=IES;
scaffold51_58_with_IES	MILORD	internal_eliminated_sequence	156343	156382	.	.	.	ID=MILORD.58.156343.156382;Name=MILORD.58.156343.156382;bounded_by_ta=TRUE;common_boundary=Both;end=156382;ies_id=IESPGM.PTET51.1.58.149670;ies_left_dist=0;ies_min_dist=0;ies_right_dist=0;junction_seq=gtctataaaatatagTAaatgattattgcaat;read_names=J00121:27:H3GGKBBXX:5:2116:11769:17948,J00121:27:H3GGKBBXX:5:2212:20212:42601,J00121:27:H3GGKBBXX:5:2211:15767:45097,J00121:27:H3GGKBBXX:5:2119:25073:18353,J00121:27:H3GGKBBXX:5:1209:24799:48544,J00121:27:H3GGKBBXX:5:1121:21024:21571,J00121:27:H3GGKBBXX:5:2108:17706:25527,J00121:27:H3GGKBBXX:5:1121:6096:15504,J00121:27:H3GGKBBXX:5:1211:3742:30767,J00121:27:H3GGKBBXX:5:1216:4482:2475,J00121:27:H3GGKBBXX:5:1208:16955:25527,J00121:27:H3GGKBBXX:5:1107:22110:41739,J00121:27:H3GGKBBXX:5:2101:8907:41546,J00121:27:H3GGKBBXX:5:2224:5710:1930,J00121:27:H3GGKBBXX:5:2114:5629:15785,J00121:27:H3GGKBBXX:5:2111:15706:7257,J00121:27:H3GGKBBXX:5:1116:29000:48579,J00121:27:H3GGKBBXX:5:1109:21014:34213,J00121:27:H3GGKBBXX:5:1115:12804:36552,J00121:27:H3GGKBBXX:5:1222:18406:25298,J00121:27:H3GGKBBXX:5:2116:26595:19830,J00121:27:H3GGKBBXX:5:1116:25276:15821,J00121:27:H3GGKBBXX:5:1127:10987:17157,J00121:27:H3GGKBBXX:5:2121:21511:9156,J00121:27:H3GGKBBXX:5:1212:16894:6923,J00121:27:H3GGKBBXX:5:1106:14884:32138,J00121:27:H3GGKBBXX:5:2124:30634:23241,J00121:27:H3GGKBBXX:5:1204:6400:22608,J00121:27:H3GGKBBXX:5:2106:5416:15276,J00121:27:H3GGKBBXX:5:2212:13027:4725,J00121:27:H3GGKBBXX:5:1104:19695:26230,J00121:27:H3GGKBBXX:5:1213:9120:22643,J00121:27:H3GGKBBXX:5:1123:18325:35497,J00121:27:H3GGKBBXX:5:2201:11261:30679,J00121:27:H3GGKBBXX:5:1121:17949:47225,J00121:27:H3GGKBBXX:5:1108:17797:20691,J00121:27:H3GGKBBXX:5:1128:12753:3618,J00121:27:H3GGKBBXX:5:1226:21816:39611,J00121:27:H3GGKBBXX:5:2202:7111:9983,J00121:27:H3GGKBBXX:5:2210:24677:9543,J00121:27:H3GGKBBXX:5:2218:27225:36429,J00121:27:H3GGKBBXX:5:1118:16102:5411,J00121:27:H3GGKBBXX:5:2224:22962:2809,J00121:27:H3GGKBBXX:5:1115:12743:38978,J00121:27:H3GGKBBXX:5:1115:25641:42196,J00121:27:H3GGKBBXX:5:1101:28655:3459,J00121:27:H3GGKBBXX:5:2204:5792:29782;sequence=TATAGAGAAGATAATCTTGAATTAGTATTGTAATTAGCTA;start=156343;subtype=IES;support_ref=3;support_variant=47;type=IES;
scaffold51_58_with_IES	MILORD	internal_eliminated_sequence	156719	156798	.	.	.	ID=MILORD.58.156719.156798;Name=MILORD.58.156719.156798;bounded_by_ta=TRUE;common_boundary=Both;end=156798;ies_id=IESPGM.PTET51.1.58.150006;ies_left_dist=0;ies_min_dist=0;ies_right_dist=0;junction_seq=ttaattaagatcattTAgtaaaattatttgga;read_names=J00121:27:H3GGKBBXX:5:1217:15037:12075,J00121:27:H3GGKBBXX:5:2111:4269:26758,J00121:27:H3GGKBBXX:5:2226:5934:10616,J00121:27:H3GGKBBXX:5:1228:25073:10686,J00121:27:H3GGKBBXX:5:2207:31243:31962,J00121:27:H3GGKBBXX:5:2213:6634:17667,J00121:27:H3GGKBBXX:5:2228:17624:3653,J00121:27:H3GGKBBXX:5:2222:10744:39031,J00121:27:H3GGKBBXX:5:2224:19837:45432,J00121:27:H3GGKBBXX:5:1116:22769:4901,J00121:27:H3GGKBBXX:5:1116:25834:14467,J00121:27:H3GGKBBXX:5:1226:18507:14924,J00121:27:H3GGKBBXX:5:2205:7517:25421,J00121:27:H3GGKBBXX:5:2207:21227:34864,J00121:27:H3GGKBBXX:5:2204:19400:35673,J00121:27:H3GGKBBXX:5:2211:14042:22204,J00121:27:H3GGKBBXX:5:2109:23825:45168,J00121:27:H3GGKBBXX:5:1104:6248:36517,J00121:27:H3GGKBBXX:5:1105:12398:6976,J00121:27:H3GGKBBXX:5:2120:17279:1050,J00121:27:H3GGKBBXX:5:2226:5406:40438,J00121:27:H3GGKBBXX:5:1220:10023:12427,J00121:27:H3GGKBBXX:5:2222:23297:31242,J00121:27:H3GGKBBXX:5:1105:5497:11231,J00121:27:H3GGKBBXX:5:1224:12225:25668,J00121:27:H3GGKBBXX:5:2104:6705:18001,J00121:27:H3GGKBBXX:5:1221:15798:8998,J00121:27:H3GGKBBXX:5:2226:21217:14590,J00121:27:H3GGKBBXX:5:1124:7852:12990,J00121:27:H3GGKBBXX:5:1227:17066:31664,J00121:27:H3GGKBBXX:5:1203:15199:25650,J00121:27:H3GGKBBXX:5:1121:19624:3705,J00121:27:H3GGKBBXX:5:1106:23125:1508,J00121:27:H3GGKBBXX:5:2125:23997:47682,J00121:27:H3GGKBBXX:5:1106:17685:43568,J00121:27:H3GGKBBXX:5:2228:21998:20586,J00121:27:H3GGKBBXX:5:2108:23652:37730,J00121:27:H3GGKBBXX:5:2124:19360:3987,J00121:27:H3GGKBBXX:5:1120:9374:16753,J00121:27:H3GGKBBXX:5:1107:2869:43392,J00121:27:H3GGKBBXX:5:2201:9973:34952,J00121:27:H3GGKBBXX:5:1115:16579:19988,J00121:27:H3GGKBBXX:5:2113:27397:31488,J00121:27:H3GGKBBXX:5:1228:20912:43744,J00121:27:H3GGKBBXX:5:2121:30919:35725,J00121:27:H3GGKBBXX:5:1113:5518:17948,J00121:27:H3GGKBBXX:5:2205:20618:11794,J00121:27:H3GGKBBXX:5:2105:19624:12954,J00121:27:H3GGKBBXX:5:1120:30127:18318,J00121:27:H3GGKBBXX:5:1202:22658:18810,J00121:27:H3GGKBBXX:5:2228:27996:32349,J00121:27:H3GGKBBXX:5:2114:26585:23892,J00121:27:H3GGKBBXX:5:2220:30513:23276,J00121:27:H3GGKBBXX:5:2217:26068:17931,J00121:27:H3GGKBBXX:5:1214:16214:45625,J00121:27:H3GGKBBXX:5:1219:24292:2299,J00121:27:H3GGKBBXX:5:1206:4675:13359,J00121:27:H3GGKBBXX:5:1206:8450:44799,J00121:27:H3GGKBBXX:5:2224:12053:12321,J00121:27:H3GGKBBXX:5:2122:13829:38750;sequence=TACATTCAATACAAATTTAATTATAGAAATTTTATTAGGATTTTTTAATAAAATATAAGTTTGAAACAAAATATTACCTG;start=156719;subtype=IES;support_ref=0;support_variant=60;type=IES;
scaffold51_58_with_IES	MILORD	internal_eliminated_sequence	158686	158773	.	.	.	ID=MILORD.58.158686.158773;Name=MILORD.58.158686.158773;bounded_by_ta=TRUE;common_boundary=Both;end=158773;ies_id=IESPGM.PTET51.1.58.151893;ies_left_dist=0;ies_min_dist=0;ies_right_dist=0;junction_seq=aatttaggtgtttggTAgaatacaaataagtc;read_names=J00121:27:H3GGKBBXX:5:2104:4655:7662,J00121:27:H3GGKBBXX:5:2112:23216:29272,J00121:27:H3GGKBBXX:5:1105:24890:23311,J00121:27:H3GGKBBXX:5:1213:14722:37976,J00121:27:H3GGKBBXX:5:1211:9759:36517,J00121:27:H3GGKBBXX:5:1113:23703:4479,J00121:27:H3GGKBBXX:5:2221:21562:42864,J00121:27:H3GGKBBXX:5:2201:31274:19953,J00121:27:H3GGKBBXX:5:2224:17360:28375,J00121:27:H3GGKBBXX:5:1101:28128:32543,J00121:27:H3GGKBBXX:5:2221:20994:40156,J00121:27:H3GGKBBXX:5:1222:25895:35180,J00121:27:H3GGKBBXX:5:1109:4462:11477,J00121:27:H3GGKBBXX:5:2221:5091:8770,J00121:27:H3GGKBBXX:5:2216:15321:38697,J00121:27:H3GGKBBXX:5:1226:24292:23962,J00121:27:H3GGKBBXX:5:1107:10805:30063,J00121:27:H3GGKBBXX:5:1212:20588:36640,J00121:27:H3GGKBBXX:5:2212:27651:34987,J00121:27:H3GGKBBXX:5:1111:1854:8963,J00121:27:H3GGKBBXX:5:1107:10876:30292,J00121:27:H3GGKBBXX:5:1120:4269:14941,J00121:27:H3GGKBBXX:5:2128:28798:30362,J00121:27:H3GGKBBXX:5:1226:4970:46926,J00121:27:H3GGKBBXX:5:1109:25915:2826,J00121:27:H3GGKBBXX:5:2209:28290:46821,J00121:27:H3GGKBBXX:5:1228:18974:19460,J00121:27:H3GGKBBXX:5:2124:27468:34846,J00121:27:H3GGKBBXX:5:2101:12195:4620,J00121:27:H3GGKBBXX:5:1222:13595:27303,J00121:27:H3GGKBBXX:5:1219:18497:3020,J00121:27:H3GGKBBXX:5:1207:12236:21641,J00121:27:H3GGKBBXX:5:1124:27346:39770,J00121:27:H3GGKBBXX:5:2215:7750:25474,J00121:27:H3GGKBBXX:5:2205:32420:32771,J00121:27:H3GGKBBXX:5:1126:20902:19109,J00121:27:H3GGKBBXX:5:1205:24809:32420,J00121:27:H3GGKBBXX:5:2115:11282:22168,J00121:27:H3GGKBBXX:5:2212:16325:13886,J00121:27:H3GGKBBXX:5:1115:8785:25474,J00121:27:H3GGKBBXX:5:2206:30675:27848,J00121:27:H3GGKBBXX:5:2216:18517:23452,J00121:27:H3GGKBBXX:5:1110:4706:4127,J00121:27:H3GGKBBXX:5:1121:5375:24243,J00121:27:H3GGKBBXX:5:1222:29285:26283,J00121:27:H3GGKBBXX:5:2222:23226:12198,J00121:27:H3GGKBBXX:5:1226:17391:4831,J00121:27:H3GGKBBXX:5:1119:13423:5939,J00121:27:H3GGKBBXX:5:1111:8095:1806,J00121:27:H3GGKBBXX:5:1113:20567:17720,J00121:27:H3GGKBBXX:5:2203:15919:46065,J00121:27:H3GGKBBXX:5:2212:21440:28129,J00121:27:H3GGKBBXX:5:1101:30868:13306,J00121:27:H3GGKBBXX:5:2103:23937:23593,J00121:27:H3GGKBBXX:5:2225:27306:16665,J00121:27:H3GGKBBXX:5:2106:9080:18493,J00121:27:H3GGKBBXX:5:1201:27580:18898,J00121:27:H3GGKBBXX:5:2212:5670:21518,J00121:27:H3GGKBBXX:5:2207:10196:47120,J00121:27:H3GGKBBXX:5:2211:24342:44306,J00121:27:H3GGKBBXX:5:1111:1286:15293,J00121:27:H3GGKBBXX:5:2211:11931:15522,J00121:27:H3GGKBBXX:5:1126:24708:27109,J00121:27:H3GGKBBXX:5:2124:14336:10581,J00121:27:H3GGKBBXX:5:2113:8501:32683,J00121:27:H3GGKBBXX:5:1201:28828:10757,J00121:27:H3GGKBBXX:5:1211:13880:25931,J00121:27:H3GGKBBXX:5:1123:11282:42073,J00121:27:H3GGKBBXX:5:2122:6979:17878,J00121:27:H3GGKBBXX:5:1208:6938:16999,J00121:27:H3GGKBBXX:5:1104:25246:34969,J00121:27:H3GGKBBXX:5:1214:25763:4075,J00121:27:H3GGKBBXX:5:1217:21653:4585,J00121:27:H3GGKBBXX:5:2110:18436:11636,J00121:27:H3GGKBBXX:5:2209:22252:26301,J00121:27:H3GGKBBXX:5:2201:9557:14150,J00121:27:H3GGKBBXX:5:1226:17411:4268,J00121:27:H3GGKBBXX:5:1217:7973:9578,J00121:27:H3GGKBBXX:5:1124:7649:19847,J00121:27:H3GGKBBXX:5:2124:31203:7064,J00121:27:H3GGKBBXX:5:1116:12286:24085;sequence=TACACTAGCTAAGATCATTTTTGAACATATCCTTAATTATTATAAATTCAATCTAAGCCTCCTAAATAAATAATTTAAGGATCTAGTG;start=158686;subtype=IES;support_ref=2;support_variant=81;type=IES;
scaffold51_58_with_IES	MILORD	internal_eliminated_sequence	159493	159554	.	.	.	ID=MILORD.58.159493.159554;Name=MILORD.58.159493.159554;bounded_by_ta=TRUE;common_boundary=Both;end=159554;ies_id=IESPGM.PTET51.1.58.152612;ies_left_dist=0;ies_min_dist=0;ies_right_dist=0;junction_seq=atttgtattttcagtTAtgatattgtaaggat;read_names=J00121:27:H3GGKBBXX:5:1213:11069:23628,J00121:27:H3GGKBBXX:5:1128:25378:46065,J00121:27:H3GGKBBXX:5:2118:24079:21694,J00121:27:H3GGKBBXX:5:1114:9120:27039,J00121:27:H3GGKBBXX:5:1113:11951:43937,J00121:27:H3GGKBBXX:5:1220:24485:28903,J00121:27:H3GGKBBXX:5:1111:24647:16735,J00121:27:H3GGKBBXX:5:1210:26433:34600,J00121:27:H3GGKBBXX:5:2213:6563:40192,J00121:27:H3GGKBBXX:5:1110:15666:2053,J00121:27:H3GGKBBXX:5:2202:19867:33668,J00121:27:H3GGKBBXX:5:1104:11769:8031,J00121:27:H3GGKBBXX:5:1220:25520:45467,J00121:27:H3GGKBBXX:5:2212:21684:16946,J00121:27:H3GGKBBXX:5:1128:25672:46469,J00121:27:H3GGKBBXX:5:2102:11840:19724,J00121:27:H3GGKBBXX:5:2123:28452:23223,J00121:27:H3GGKBBXX:5:2123:6867:1050,J00121:27:H3GGKBBXX:5:2219:32045:44464,J00121:27:H3GGKBBXX:5:2206:6035:47436,J00121:27:H3GGKBBXX:5:1221:13027:10247,J00121:27:H3GGKBBXX:5:2201:25560:27496,J00121:27:H3GGKBBXX:5:2228:6857:22766,J00121:27:H3GGKBBXX:5:1115:19512:32947,J00121:27:H3GGKBBXX:5:1211:22506:13377,J00121:27:H3GGKBBXX:5:1107:16630:8682,J00121:27:H3GGKBBXX:5:1216:23439:2264,J00121:27:H3GGKBBXX:5:1217:4046:39734,J00121:27:H3GGKBBXX:5:2119:8471:5341,J00121:27:H3GGKBBXX:5:2116:10886:22397,J00121:27:H3GGKBBXX:5:2112:4513:43146,J00121:27:H3GGKBBXX:5:2102:9191:3741,J00121:27:H3GGKBBXX:5:2110:12926:32648,J00121:27:H3GGKBBXX:5:1222:14539:25843,J00121:27:H3GGKBBXX:5:1204:17036:27004,J00121:27:H3GGKBBXX:5:2217:30878:30310,J00121:27:H3GGKBBXX:5:2201:6928:6114,J00121:27:H3GGKBBXX:5:2128:32370:16366,J00121:27:H3GGKBBXX:5:1123:21288:6027,J00121:27:H3GGKBBXX:5:1104:9770:34846,J00121:27:H3GGKBBXX:5:2109:24525:25597,J00121:27:H3GGKBBXX:5:1204:22374:13078,J00121:27:H3GGKBBXX:5:1216:20841:9332,J00121:27:H3GGKBBXX:5:2118:15392:29255,J00121:27:H3GGKBBXX:5:2111:29792:44394,J00121:27:H3GGKBBXX:5:2202:2788:36042,J00121:27:H3GGKBBXX:5:2217:7841:47964,J00121:27:H3GGKBBXX:5:1208:12966:10563,J00121:27:H3GGKBBXX:5:1111:7263:1736,J00121:27:H3GGKBBXX:5:1224:26808:44078,J00121:27:H3GGKBBXX:5:2111:13149:14607,J00121:27:H3GGKBBXX:5:1106:21481:19900,J00121:27:H3GGKBBXX:5:1120:22526:11302,J00121:27:H3GGKBBXX:5:1114:25662:45572,J00121:27:H3GGKBBXX:5:1123:9130:9578,J00121:27:H3GGKBBXX:5:2109:26413:44025,J00121:27:H3GGKBBXX:5:2212:18984:29466,J00121:27:H3GGKBBXX:5:2109:20446:8330,J00121:27:H3GGKBBXX:5:2221:21318:43357,J00121:27:H3GGKBBXX:5:1216:6421:13359,J00121:27:H3GGKBBXX:5:2115:12773:11706,J00121:27:H3GGKBBXX:5:1126:25489:4725,J00121:27:H3GGKBBXX:5:2221:29823:45889;sequence=TACAATTAATTTTTAAAAGATTTATTTTAATTTGAACAGTGATTATAATTAATTATTGACTG;start=159493;subtype=IES;support_ref=2;support_variant=63;type=IES;
scaffold51_58_with_IES	MILORD	internal_eliminated_sequence	162627	162770	.	.	.	ID=MILORD.58.162627.162770;Name=MILORD.58.162627.162770;bounded_by_ta=TRUE;common_boundary=Both;end=162770;ies_id=IESPGM.PTET51.1.58.155684;ies_left_dist=0;ies_min_dist=0;ies_right_dist=0;junction_seq=ggaaatttatgtatgTActttagaattatgca;read_names=J00121:27:H3GGKBBXX:5:2108:32431:24525,J00121:27:H3GGKBBXX:5:2211:28686:37519,J00121:27:H3GGKBBXX:5:2202:20994:1367,J00121:27:H3GGKBBXX:5:1211:21176:31189,J00121:27:H3GGKBBXX:5:2123:20486:21834,J00121:27:H3GGKBBXX:5:1219:22242:16999,J00121:27:H3GGKBBXX:5:1125:29965:3055,J00121:27:H3GGKBBXX:5:2208:14083:46961,J00121:27:H3GGKBBXX:5:2115:6218:26582,J00121:27:H3GGKBBXX:5:2223:13900:40807,J00121:27:H3GGKBBXX:5:1220:22282:47876,J00121:27:H3GGKBBXX:5:1225:13240:30943,J00121:27:H3GGKBBXX:5:1228:4290:26617,J00121:27:H3GGKBBXX:5:1108:4848:9086,J00121:27:H3GGKBBXX:5:1113:27955:20076,J00121:27:H3GGKBBXX:5:1106:9039:15610,J00121:27:H3GGKBBXX:5:1210:12388:45291,J00121:27:H3GGKBBXX:5:1206:18467:19531,J00121:27:H3GGKBBXX:5:1114:25844:43814,J00121:27:H3GGKBBXX:5:1214:10450:6624,J00121:27:H3GGKBBXX:5:2119:24616:32824,J00121:27:H3GGKBBXX:5:1121:14976:29905,J00121:27:H3GGKBBXX:5:1121:6258:10440,J00121:27:H3GGKBBXX:5:2205:20608:11249,J00121:27:H3GGKBBXX:5:1215:13261:29993,J00121:27:H3GGKBBXX:5:1117:19106:7205,J00121:27:H3GGKBBXX:5:2222:8471:4813,J00121:27:H3GGKBBXX:5:1117:22577:42653,J00121:27:H3GGKBBXX:5:2216:23784:29237,J00121:27:H3GGKBBXX:5:2223:14113:40543,J00121:27:H3GGKBBXX:5:2218:23937:26723,J00121:27:H3GGKBBXX:5:2204:6360:35936,J00121:27:H3GGKBBXX:5:1119:11708:7574,J00121:27:H3GGKBBXX:5:1210:9435:30081,J00121:27:H3GGKBBXX:5:1107:4046:33229,J00121:27:H3GGKBBXX:5:2107:19207:7521,J00121:27:H3GGKBBXX:5:1121:26281:23856,J00121:27:H3GGKBBXX:5:2220:5254:28850,J00121:27:H3GGKBBXX:5:2220:25175:23557,J00121:27:H3GGKBBXX:5:1213:13271:10985,J00121:27:H3GGKBBXX:5:2113:18426:34793,J00121:27:H3GGKBBXX:5:1102:6563:31224,J00121:27:H3GGKBBXX:5:2107:12276:21395,J00121:27:H3GGKBBXX:5:2210:11454:22749;sequence=TATTGTCAACCTATTTTCTATATTAGATTTTATATTATTTTATTTAATTCTTAATTAATGAATTGCTATTAGTTAGATTAAAAATTAATCTTTTGGTAAATCAGACTCAATTTCTTATTTTCAAATTAAATATCTACTATATAA;start=162627;subtype=IES;support_ref=0;support_variant=44;type=IES;
scaffold51_58_with_IES	MILORD	internal_eliminated_sequence	164578	164647	.	.	.	ID=MILORD.58.164578.164647;Name=MILORD.58.164578.164647;bounded_by_ta=TRUE;common_boundary=Both;end=164647;ies_id=IESPGM.PTET51.1.58.157491;ies_left_dist=0;ies_min_dist=0;ies_right_dist=0;junction_seq=tactaattaaagaagTAccattgtaattagat;read_names=J00121:27:H3GGKBBXX:5:2123:21846:10651,J00121:27:H3GGKBBXX:5:2227:19004:45467,J00121:27:H3GGKBBXX:5:2208:27793:35514,J00121:27:H3GGKBBXX:5:2203:15605:6413,J00121:27:H3GGKBBXX:5:2102:24363:39312,J00121:27:H3GGKBBXX:5:1119:9435:28358,J00121:27:H3GGKBBXX:5:2209:12926:45027,J00121:27:H3GGKBBXX:5:1113:11556:11003,J00121:27:H3GGKBBXX:5:1216:19837:42267,J00121:27:H3GGKBBXX:5:2218:18862:9807,J00121:27:H3GGKBBXX:5:2214:27255:30222,J00121:27:H3GGKBBXX:5:1126:17421:7662,J00121:27:H3GGKBBXX:5:1121:18436:23417,J00121:27:H3GGKBBXX:5:2123:6908:18388,J00121:27:H3GGKBBXX:5:2223:25012:8260,J00121:27:H3GGKBBXX:5:2123:21856:10809,J00121:27:H3GGKBBXX:5:2212:15524:38978,J00121:27:H3GGKBBXX:5:1203:16569:46065,J00121:27:H3GGKBBXX:5:2123:21856:10739,J00121:27:H3GGKBBXX:5:2203:15615:5622,J00121:27:H3GGKBBXX:5:1203:16346:45994,J00121:27:H3GGKBBXX:5:2221:9759:20832,J00121:27:H3GGKBBXX:5:1116:30188:37871,J00121:27:H3GGKBBXX:5:1220:29609:38381,J00121:27:H3GGKBBXX:5:2208:30949:10633,J00121:27:H3GGKBBXX:5:1103:9871:39453,J00121:27:H3GGKBBXX:5:1128:7740:30661,J00121:27:H3GGKBBXX:5:2103:20780:10036,J00121:27:H3GGKBBXX:5:2212:6106:37642,J00121:27:H3GGKBBXX:5:2123:28787:17227,J00121:27:H3GGKBBXX:5:1224:28554:6660,J00121:27:H3GGKBBXX:5:2108:29244:10000,J00121:27:H3GGKBBXX:5:1112:24890:7521,J00121:27:H3GGKBBXX:5:2109:7527:12181,J00121:27:H3GGKBBXX:5:1214:14529:20199,J00121:27:H3GGKBBXX:5:1113:5609:21694,J00121:27:H3GGKBBXX:5:2218:31741:27654,J00121:27:H3GGKBBXX:5:2210:30573:31751,J00121:27:H3GGKBBXX:5:2112:20811:26758,J00121:27:H3GGKBBXX:5:1215:8937:3055,J00121:27:H3GGKBBXX:5:2219:26940:1261,J00121:27:H3GGKBBXX:5:2217:4219:14326,J00121:27:H3GGKBBXX:5:1105:7628:9860,J00121:27:H3GGKBBXX:5:2222:21633:17175,J00121:27:H3GGKBBXX:5:2227:15666:14396,J00121:27:H3GGKBBXX:5:1126:9800:22485,J00121:27:H3GGKBBXX:5:1121:19147:35444,J00121:27:H3GGKBBXX:5:2106:16102:15188,J00121:27:H3GGKBBXX:5:2114:29234:10686;sequence=TATACTCAAAGCAACTTTATTCTAATCTGAAAAATTAATTGAACAAAATAAGAGATAAATTGAATGTGTG;start=164578;subtype=IES;support_ref=0;support_variant=49;type=IES;
scaffold51_58_with_IES	MILORD	internal_eliminated_sequence	165612	166752	.	.	.	ID=MILORD.58.165612.166752;Name=MILORD.58.165612.166752;bounded_by_ta=TRUE;common_boundary=None;end=166752;ies_id=IESPGM.PTET51.1.58.158642;ies_left_dist=187;ies_min_dist=187;ies_right_dist=-759;junction_seq=agagttgaataaataTAaatatttaatgagtc;read_names=J00121:27:H3GGKBBXX:5:1225:23551:30521;sequence=TATTGAATATATTGGAATGAATAAAAATTTAATTTTAAATTATAATTTATGGGCAGAGAGTTCAGTGGTGGTAGAGGAGATACACGAGGTGGTAGAGGAGGAGACCGAGGAAGAGGAGCTCCAAGAGGTAGAGGAGCCCCAAGAGGTGGAAGAGGAGGTCGTTTCGGAGGAGCTCCAAAAGCCTTTGTATAGTAGTTGCATTAATCAGTAGGGAGATGTGTTAATATATGTAAGAATTATTTTGTTAAGCAATTATTGATGTAATTTAATAATATATATATAAGTAGTAATAATTACCATAACAACACACAAGAATTTACAAAAATATAATTATAAATTTGATGCTTCCCTTTTAGGAGAGATATTAAATTTGTTTGAACTATAGTTCCTCATCCAAGATTGGCAGGAGTTTTTGTGGCCAAGGGATAATAAGAAGCTTTGGTTACTAAGAATATGGTGCCAGGAGAATCAGTTTATAATGAGAAAAGAATTTCTGTTGAAGATAAACAAACAGGAGAGAAAGTAGAATATAGAGTTTGGAATCCATTCAGATCAAAGATAGCAGCTGGAGTTATCGGAGGAGTGAGTGATATTTTCATTAAGCCAGGAGCTAAGGTGTTATATTTGGGAGCTGCATCTGGAACCACTGTTTCTCATGTTTCAGACATTATAGGATCAGAAGGTACATATTTGAAGATTATTTTAGGTGTTGTATATGCCGTTGAGTTCTCTCATAGATCAGGCAGGGATTTGGTCAATATGGCCAAGAAGCGAACAAATATTGTTCCCATCATTGCCGATGCCAGAAAACCATTAGAGTACAGGATGCTTGTTGGTATGGTTGATGTTGTATTTGCCGATGTGGCATAACCAGACCAAGCCAGAATTGTGGGATTGAATTCACAATATTTCTTGAAGAAGGGTGGTCATTTCATGATCTCCATCAAGGCTAATTGCATTGATTCCACGAACAGAGCTGAAGTAGTCTTTTAACATGAAGTGCAAAGATTGAAGGTATACTAATATTCAAATTATCTTTACAGGATGAAGGCCTTACACCTCAAGAATAATTGACATTAGAACCATATGAAAGAGATCATGCTATTGTTATTGGAGTGTATAATGTTTGAAAATTAAAATA;start=165612;subtype=EXTERNAL;support_ref=90;support_variant=1;type=ALTERNATIVE;
scaffold51_58_with_IES	MILORD	internal_eliminated_sequence	165799	165993	.	.	.	ID=MILORD.58.165799.165993;Name=MILORD.58.165799.165993;bounded_by_ta=TRUE;common_boundary=Both;end=165993;ies_id=IESPGM.PTET51.1.58.158642;ies_left_dist=0;ies_min_dist=0;ies_right_dist=0;junction_seq=ctccaaaagcctttgTAgttcctcatccaaga;read_names=J00121:27:H3GGKBBXX:5:1220:18203:33633,J00121:27:H3GGKBBXX:5:2108:28777:19144,J00121:27:H3GGKBBXX:5:2122:25246:36939,J00121:27:H3GGKBBXX:5:1226:1935:9385,J00121:27:H3GGKBBXX:5:1124:20983:33527,J00121:27:H3GGKBBXX:5:1227:28016:37413,J00121:27:H3GGKBBXX:5:1122:22455:42653,J00121:27:H3GGKBBXX:5:1126:21471:42987,J00121:27:H3GGKBBXX:5:2210:22729:30609,J00121:27:H3GGKBBXX:5:2221:17868:11073,J00121:27:H3GGKBBXX:5:2222:15706:2791,J00121:27:H3GGKBBXX:5:2103:23855:12691,J00121:27:H3GGKBBXX:5:1224:7659:30872,J00121:27:H3GGKBBXX:5:2228:30736:45607,J00121:27:H3GGKBBXX:5:2115:16873:14273,J00121:27:H3GGKBBXX:5:1121:4685:38662,J00121:27:H3GGKBBXX:5:2204:30523:35180,J00121:27:H3GGKBBXX:5:2210:24231:27901,J00121:27:H3GGKBBXX:5:1106:22374:17790,J00121:27:H3GGKBBXX:5:1124:20831:33510,J00121:27:H3GGKBBXX:5:2201:6756:17280,J00121:27:H3GGKBBXX:5:1101:12916:44799,J00121:27:H3GGKBBXX:5:2207:22049:30943,J00121:27:H3GGKBBXX:5:2217:4330:33791,J00121:27:H3GGKBBXX:5:1127:29995:34899,J00121:27:H3GGKBBXX:5:2103:15534:22713,J00121:27:H3GGKBBXX:5:1228:29011:34424,J00121:27:H3GGKBBXX:5:1211:12053:42390,J00121:27:H3GGKBBXX:5:2227:26494:30134,J00121:27:H3GGKBBXX:5:2126:2585:29044;sequence=TATAGTAGTTGCATTAATCAGTAGGGAGATGTGTTAATATATGTAAGAATTATTTTGTTAAGCAATTATTGATGTAATTTAATAATATATATATAAGTAGTAATAATTACCATAACAACACACAAGAATTTACAAAAATATAATTATAAATTTGATGCTTCCCTTTTAGGAGAGATATTAAATTTGTTTGAACTA;start=165799;subtype=IES;support_ref=0;support_variant=30;type=IES;
scaffold51_58_with_IES	MILORD	internal_eliminated_sequence	167581	167687	.	.	.	ID=MILORD.58.167581.167687;Name=MILORD.58.167581.167687;bounded_by_ta=TRUE;common_boundary=Both;end=167687;ies_id=IESPGM.PTET51.1.58.160229;ies_left_dist=0;ies_min_dist=0;ies_right_dist=0;junction_seq=aatgaatatgcatgaTAaataaatatatttat;read_names=J00121:27:H3GGKBBXX:5:2212:7466:44675,J00121:27:H3GGKBBXX:5:1213:13230:15487,J00121:27:H3GGKBBXX:5:1221:9759:22028,J00121:27:H3GGKBBXX:5:2214:27428:41774,J00121:27:H3GGKBBXX:5:1106:19076:41616,J00121:27:H3GGKBBXX:5:1105:9506:37660,J00121:27:H3GGKBBXX:5:1105:26940:13042,J00121:27:H3GGKBBXX:5:2223:2757:47172,J00121:27:H3GGKBBXX:5:2101:31598:45836,J00121:27:H3GGKBBXX:5:2213:25256:2527,J00121:27:H3GGKBBXX:5:1104:3417:22678,J00121:27:H3GGKBBXX:5:1225:9922:22379,J00121:27:H3GGKBBXX:5:2118:23602:41510,J00121:27:H3GGKBBXX:5:2108:6735:37079,J00121:27:H3GGKBBXX:5:2104:18497:9772,J00121:27:H3GGKBBXX:5:1104:18304:19390,J00121:27:H3GGKBBXX:5:1125:28209:30327,J00121:27:H3GGKBBXX:5:1110:16447:46100,J00121:27:H3GGKBBXX:5:1228:12276:5077,J00121:27:H3GGKBBXX:5:2103:17898:39400,J00121:27:H3GGKBBXX:5:2110:11332:5587,J00121:27:H3GGKBBXX:5:1226:30005:13886,J00121:27:H3GGKBBXX:5:1220:15838:27320,J00121:27:H3GGKBBXX:5:2213:13271:16753,J00121:27:H3GGKBBXX:5:1223:11728:23399,J00121:27:H3GGKBBXX:5:1120:30198:38381,J00121:27:H3GGKBBXX:5:1201:9232:8875,J00121:27:H3GGKBBXX:5:1209:28097:17438,J00121:27:H3GGKBBXX:5:2222:23602:29976,J00121:27:H3GGKBBXX:5:1110:26768:24982,J00121:27:H3GGKBBXX:5:2208:29548:40737;sequence=TATAGTTAAATTGTTTAAAATAATCAATAGAGGAAATTTAAATTATTTTGAAATTTAGAAACAGCTCATTTCAACTAATGAATTAAAAATCATCTTCAAATCTACTG;start=167581;subtype=IES;support_ref=0;support_variant=31;type=IES;
scaffold51_58_with_IES	MILORD	internal_eliminated_sequence	167957	168017	.	.	.	ID=MILORD.58.167957.168017;Name=MILORD.58.167957.168017;bounded_by_ta=TRUE;common_boundary=Both;end=168017;ies_id=IESPGM.PTET51.1.58.160498;ies_left_dist=0;ies_min_dist=0;ies_right_dist=0;junction_seq=ttatcattaggtaatTAtcttaggatctgaga;read_names=J00121:27:H3GGKBBXX:5:2212:29934:35075,J00121:27:H3GGKBBXX:5:2111:17381:17825,J00121:27:H3GGKBBXX:5:2115:11596:16137,J00121:27:H3GGKBBXX:5:1109:15240:10809,J00121:27:H3GGKBBXX:5:2123:6177:29255,J00121:27:H3GGKBBXX:5:1203:12327:19126,J00121:27:H3GGKBBXX:5:1219:9059:44834,J00121:27:H3GGKBBXX:5:1207:13849:17825,J00121:27:H3GGKBBXX:5:2205:29041:31804,J00121:27:H3GGKBBXX:5:1213:27549:2281,J00121:27:H3GGKBBXX:5:1214:22414:20533,J00121:27:H3GGKBBXX:5:1222:8633:7380,J00121:27:H3GGKBBXX:5:1211:16599:45942,J00121:27:H3GGKBBXX:5:1126:28341:1226,J00121:27:H3GGKBBXX:5:1227:27935:43181,J00121:27:H3GGKBBXX:5:1226:19370:18388,J00121:27:H3GGKBBXX:5:2225:31751:29430,J00121:27:H3GGKBBXX:5:1226:19370:18423,J00121:27:H3GGKBBXX:5:1208:23663:7046,J00121:27:H3GGKBBXX:5:1103:20649:3020,J00121:27:H3GGKBBXX:5:2124:5132:30081,J00121:27:H3GGKBBXX:5:1221:23003:48350;sequence=TACAGCTAAATCTCATAGGATTTAAAATATTTATACTTAATAAAGGGAAAATGCTTTCCTG;start=167957;subtype=IES;support_ref=24;support_variant=22;type=IES;
scaffold51_58_with_IES	MILORD	internal_eliminated_sequence	169404	169513	.	.	.	ID=MILORD.58.169404.169513;Name=MILORD.58.169404.169513;bounded_by_ta=TRUE;common_boundary=Both;end=169513;ies_id=IESPGM.PTET51.1.58.161884;ies_left_dist=0;ies_min_dist=0;ies_right_dist=0;junction_seq=gtgctaagaaggaatTAgaatgcaattttttc;read_names=J00121:27:H3GGKBBXX:5:1201:25246:23997,J00121:27:H3GGKBBXX:5:1211:12642:32930,J00121:27:H3GGKBBXX:5:2213:22232:29641,J00121:27:H3GGKBBXX:5:1204:16934:8049,J00121:27:H3GGKBBXX:5:2201:12855:45572,J00121:27:H3GGKBBXX:5:1228:12611:5622,J00121:27:H3GGKBBXX:5:2208:8745:2053,J00121:27:H3GGKBBXX:5:1117:27052:44816,J00121:27:H3GGKBBXX:5:2226:7852:41018,J00121:27:H3GGKBBXX:5:1228:5213:29589,J00121:27:H3GGKBBXX:5:2202:25134:6009,J00121:27:H3GGKBBXX:5:2114:31446:30556,J00121:27:H3GGKBBXX:5:1102:27367:45502,J00121:27:H3GGKBBXX:5:2102:13697:35321,J00121:27:H3GGKBBXX:5:1112:9354:16823,J00121:27:H3GGKBBXX:5:1201:23551:12937,J00121:27:H3GGKBBXX:5:2114:26869:4971,J00121:27:H3GGKBBXX:5:2228:5883:37677,J00121:27:H3GGKBBXX:5:2227:12520:30327;sequence=TATAATTACTATGTGATTCTATTTATTATGAATTTAAAGTAAATTCTTTGAGATTAATAATCGAATGTAAATTATAGAAAAATATGAAATAATTTATATCTATGATACTA;start=169404;subtype=IES;support_ref=2;support_variant=19;type=IES;
scaffold51_58_with_IES	MILORD	internal_eliminated_sequence	169476	169513	.	.	.	ID=MILORD.58.169476.169513;Name=MILORD.58.169476.169513;bounded_by_ta=TRUE;common_boundary=RIGHT;end=169513;ies_id=IESPGM.PTET51.1.58.161884;ies_left_dist=-72;ies_min_dist=0;ies_right_dist=0;junction_seq=taatcgaatgtaaatTAgaatgcaattttttc;read_names=J00121:27:H3GGKBBXX:5:1221:26260:44711,J00121:27:H3GGKBBXX:5:1220:15168:31329;sequence=TATAGAAAAATATGAAATAATTTATATCTATGATACTA;start=169476;subtype=PARTIAL_INTERNAL;support_ref=0;support_variant=2;type=ALTERNATIVE;
scaffold51_58_with_IES	MILORD	internal_eliminated_sequence	170212	170255	.	.	.	ID=MILORD.58.170212.170255;Name=MILORD.58.170212.170255;bounded_by_ta=TRUE;common_boundary=None;end=170255;ies_id=IESPGM.PTET51.1.58.161884;ies_left_dist=-808;ies_min_dist=742;ies_right_dist=-742;junction_seq=ttttagtattagtgaTAtttattattaaataa;read_names=J00121:27:H3GGKBBXX:5:1106:11170:22960;sequence=TAACATTGGAAAATGTAAGTATATTTAAAATAAATAATTTATTA;start=170212;subtype=MAC;support_ref=120;support_variant=1;type=CRYPTIC;
scaffold51_58_with_IES	MILORD	internal_eliminated_sequence	172522	172636	.	.	.	ID=MILORD.58.172522.172636;Name=MILORD.58.172522.172636;bounded_by_ta=TRUE;common_boundary=Both;end=172636;ies_id=IESPGM.PTET51.1.58.164892;ies_left_dist=0;ies_min_dist=0;ies_right_dist=0;junction_seq=ttatataatctcactTAttttagatctataaa;read_names=J00121:27:H3GGKBBXX:5:1217:7314:21061,J00121:27:H3GGKBBXX:5:1215:26433:23030,J00121:27:H3GGKBBXX:5:2227:26169:2738,J00121:27:H3GGKBBXX:5:2205:4990:37114,J00121:27:H3GGKBBXX:5:1211:13545:25386,J00121:27:H3GGKBBXX:5:1127:7334:41106,J00121:27:H3GGKBBXX:5:1211:16315:28323,J00121:27:H3GGKBBXX:5:1226:10409:10422,J00121:27:H3GGKBBXX:5:2216:29386:42038,J00121:27:H3GGKBBXX:5:2202:11475:40543,J00121:27:H3GGKBBXX:5:1221:29569:43585,J00121:27:H3GGKBBXX:5:2110:12672:10370,J00121:27:H3GGKBBXX:5:1225:25540:31611,J00121:27:H3GGKBBXX:5:1114:10297:33651,J00121:27:H3GGKBBXX:5:2219:16944:49036,J00121:27:H3GGKBBXX:5:2213:12794:14695,J00121:27:H3GGKBBXX:5:2218:4574:38504,J00121:27:H3GGKBBXX:5:1221:14275:37097,J00121:27:H3GGKBBXX:5:1112:21704:17051,J00121:27:H3GGKBBXX:5:2104:27235:40772,J00121:27:H3GGKBBXX:5:1119:12763:47419,J00121:27:H3GGKBBXX:5:1114:13261:47401,J00121:27:H3GGKBBXX:5:1120:7090:10827,J00121:27:H3GGKBBXX:5:1228:28452:7539,J00121:27:H3GGKBBXX:5:2206:22830:41194,J00121:27:H3GGKBBXX:5:1117:18609:15135,J00121:27:H3GGKBBXX:5:2125:30279:33879,J00121:27:H3GGKBBXX:5:1223:11393:14273,J00121:27:H3GGKBBXX:5:2212:7943:29044,J00121:27:H3GGKBBXX:5:1208:31071:42495,J00121:27:H3GGKBBXX:5:2210:15321:27549,J00121:27:H3GGKBBXX:5:2108:5558:5147,J00121:27:H3GGKBBXX:5:2203:17726:29677,J00121:27:H3GGKBBXX:5:2228:22181:23997,J00121:27:H3GGKBBXX:5:1120:13951:10088,J00121:27:H3GGKBBXX:5:1216:5203:18001,J00121:27:H3GGKBBXX:5:1119:10510:39119;sequence=TATTGTTGAGTAGAAATAATTTTAAATTAATAATTTTTAATTATTATTTTCTAAGCTAATTTTAAACTATTTATTTATAAATAAAATTATTGTAATTATCAATTTAAACTGATAA;start=172522;subtype=IES;support_ref=2;support_variant=37;type=IES;
scaffold51_58_with_IES	MILORD	internal_eliminated_sequence	172909	172952	.	.	.	ID=MILORD.58.172909.172952;Name=MILORD.58.172909.172952;bounded_by_ta=TRUE;common_boundary=Both;end=172952;ies_id=IESPGM.PTET51.1.58.165164;ies_left_dist=0;ies_min_dist=0;ies_right_dist=0;junction_seq=atatgttgtagatgaTAcagattggagaatac;read_names=J00121:27:H3GGKBBXX:5:1103:7760:44271,J00121:27:H3GGKBBXX:5:2123:31639:2861,J00121:27:H3GGKBBXX:5:2213:21349:27443,J00121:27:H3GGKBBXX:5:2227:14062:40033,J00121:27:H3GGKBBXX:5:2208:20364:17649,J00121:27:H3GGKBBXX:5:1208:10277:10862,J00121:27:H3GGKBBXX:5:2210:9435:43761,J00121:27:H3GGKBBXX:5:2121:18548:10739,J00121:27:H3GGKBBXX:5:1118:11160:20234,J00121:27:H3GGKBBXX:5:2123:21125:16155,J00121:27:H3GGKBBXX:5:2218:4036:34442;sequence=TATAGATGTTGAATTTAAAGTTTTTGAATTATTGAATTCTTCTA;start=172909;subtype=IES;support_ref=0;support_variant=11;type=IES;
scaffold51_58_with_IES	MILORD	internal_eliminated_sequence	173142	173191	.	.	.	ID=MILORD.58.173142.173191;Name=MILORD.58.173142.173191;bounded_by_ta=TRUE;common_boundary=Both;end=173191;ies_id=IESPGM.PTET51.1.58.165353;ies_left_dist=0;ies_min_dist=0;ies_right_dist=0;junction_seq=taatgaattgataggTAtcacagtgactcaac;read_names=J00121:27:H3GGKBBXX:5:2115:11840:46873,J00121:27:H3GGKBBXX:5:1211:28097:44623,J00121:27:H3GGKBBXX:5:1115:16863:18652,J00121:27:H3GGKBBXX:5:1106:28087:18722,J00121:27:H3GGKBBXX:5:2227:24413:9578,J00121:27:H3GGKBBXX:5:1215:8978:10792,J00121:27:H3GGKBBXX:5:2220:24282:32490,J00121:27:H3GGKBBXX:5:1220:11972:10176,J00121:27:H3GGKBBXX:5:1119:3447:3213,J00121:27:H3GGKBBXX:5:1112:22759:11495,J00121:27:H3GGKBBXX:5:2108:8420:2439,J00121:27:H3GGKBBXX:5:2212:25185:5569,J00121:27:H3GGKBBXX:5:2208:2544:43075,J00121:27:H3GGKBBXX:5:1216:21217:3512,J00121:27:H3GGKBBXX:5:1119:19360:38310,J00121:27:H3GGKBBXX:5:1111:4909:25931,J00121:27:H3GGKBBXX:5:1126:18700:15363,J00121:27:H3GGKBBXX:5:2111:23561:7433,J00121:27:H3GGKBBXX:5:2212:25246:5394,J00121:27:H3GGKBBXX:5:2202:16224:32631,J00121:27:H3GGKBBXX:5:1108:9242:24472,J00121:27:H3GGKBBXX:5:2224:18862:37308,J00121:27:H3GGKBBXX:5:1103:15859:20252,J00121:27:H3GGKBBXX:5:2220:30776:22960,J00121:27:H3GGKBBXX:5:1204:27519:37361,J00121:27:H3GGKBBXX:5:2210:28168:40104,J00121:27:H3GGKBBXX:5:2107:17787:41704,J00121:27:H3GGKBBXX:5:2209:20009:44429,J00121:27:H3GGKBBXX:5:2109:18284:1877,J00121:27:H3GGKBBXX:5:2206:12581:22274,J00121:27:H3GGKBBXX:5:1118:13748:37906,J00121:27:H3GGKBBXX:5:1224:28828:36394,J00121:27:H3GGKBBXX:5:2213:6451:24278,J00121:27:H3GGKBBXX:5:1203:24982:5394,J00121:27:H3GGKBBXX:5:1209:20506:48210,J00121:27:H3GGKBBXX:5:2102:29589:2369,J00121:27:H3GGKBBXX:5:2217:7994:23927,J00121:27:H3GGKBBXX:5:2203:14072:8857,J00121:27:H3GGKBBXX:5:1104:2625:47506,J00121:27:H3GGKBBXX:5:1115:2372:32894,J00121:27:H3GGKBBXX:5:2226:24251:19214,J00121:27:H3GGKBBXX:5:1214:11799:45221,J00121:27:H3GGKBBXX:5:2108:16092:17667,J00121:27:H3GGKBBXX:5:1214:14387:46821,J00121:27:H3GGKBBXX:5:1127:8806:15627,J00121:27:H3GGKBBXX:5:2214:23104:35514,J00121:27:H3GGKBBXX:5:1213:14945:24929,J00121:27:H3GGKBBXX:5:1102:5355:15662,J00121:27:H3GGKBBXX:5:2221:23317:14572,J00121:27:H3GGKBBXX:5:1108:15311:19443,J00121:27:H3GGKBBXX:5:2121:12297:42671,J00121:27:H3GGKBBXX:5:2111:28036:48526,J00121:27:H3GGKBBXX:5:2215:6370:12743,J00121:27:H3GGKBBXX:5:1206:8582:39295,J00121:27:H3GGKBBXX:5:2213:4411:47120,J00121:27:H3GGKBBXX:5:1207:29731:12532,J00121:27:H3GGKBBXX:5:2219:24200:11882,J00121:27:H3GGKBBXX:5:1219:20851:32842,J00121:27:H3GGKBBXX:5:1227:4168:38715,J00121:27:H3GGKBBXX:5:2213:21054:27778,J00121:27:H3GGKBBXX:5:1125:20689:7205,J00121:27:H3GGKBBXX:5:2106:19593:41563,J00121:27:H3GGKBBXX:5:1210:7080:24525,J00121:27:H3GGKBBXX:5:2216:20456:37712,J00121:27:H3GGKBBXX:5:1209:21237:41352,J00121:27:H3GGKBBXX:5:2124:16031:4338,J00121:27:H3GGKBBXX:5:2102:15940:30380,J00121:27:H3GGKBBXX:5:2221:6695:29554,J00121:27:H3GGKBBXX:5:1113:23246:34741,J00121:27:H3GGKBBXX:5:1105:10866:6818,J00121:27:H3GGKBBXX:5:2210:22384:4233;sequence=TATAGTCATTAGATTAACTACAACATTAAATAAAATGGAAATTCCTATTG;start=173142;subtype=IES;support_ref=2;support_variant=71;type=IES;
scaffold51_58_with_IES	MILORD	internal_eliminated_sequence	174710	174735	.	.	.	ID=MILORD.58.174710.174735;Name=MILORD.58.174710.174735;bounded_by_ta=TRUE;common_boundary=Both;end=174735;ies_id=IESPGM.PTET51.1.58.166871;ies_left_dist=0;ies_min_dist=0;ies_right_dist=0;junction_seq=gctatactctaaggaTAaaataaacaccatat;read_names=J00121:27:H3GGKBBXX:5:2206:30340:4022,J00121:27:H3GGKBBXX:5:2109:18213:29079,J00121:27:H3GGKBBXX:5:1219:30097:32965,J00121:27:H3GGKBBXX:5:1120:7902:48421,J00121:27:H3GGKBBXX:5:1223:27945:33668,J00121:27:H3GGKBBXX:5:1226:17482:31787,J00121:27:H3GGKBBXX:5:1125:20212:24771,J00121:27:H3GGKBBXX:5:1227:9668:34670,J00121:27:H3GGKBBXX:5:2217:17959:18405,J00121:27:H3GGKBBXX:5:1225:6532:8207,J00121:27:H3GGKBBXX:5:1227:5842:40420,J00121:27:H3GGKBBXX:5:2121:16031:48896,J00121:27:H3GGKBBXX:5:1202:4777:8576,J00121:27:H3GGKBBXX:5:2220:14113:48034,J00121:27:H3GGKBBXX:5:1209:28219:45924,J00121:27:H3GGKBBXX:5:1122:18365:25650,J00121:27:H3GGKBBXX:5:2103:25073:31365;sequence=TATAGTGAAATCTCAATTTTTACTTA;start=174710;subtype=IES;support_ref=3;support_variant=17;type=IES;
scaffold51_58_with_IES	MILORD	internal_eliminated_sequence	174969	175014	.	.	.	ID=MILORD.58.174969.175014;Name=MILORD.58.174969.175014;bounded_by_ta=TRUE;common_boundary=Both;end=175014;ies_id=IESPGM.PTET51.1.58.167104;ies_left_dist=0;ies_min_dist=0;ies_right_dist=0;junction_seq=tcaagatccttatatTAtctgctatcctccaa;read_names=J00121:27:H3GGKBBXX:5:1211:21034:31083,J00121:27:H3GGKBBXX:5:2119:6898:14467,J00121:27:H3GGKBBXX:5:1109:17807:1332,J00121:27:H3GGKBBXX:5:2212:17452:30679,J00121:27:H3GGKBBXX:5:1209:11140:3283,J00121:27:H3GGKBBXX:5:2110:27539:24208,J00121:27:H3GGKBBXX:5:2210:19278:32156,J00121:27:H3GGKBBXX:5:2206:30178:29940,J00121:27:H3GGKBBXX:5:1104:9759:23223,J00121:27:H3GGKBBXX:5:1106:9171:23997,J00121:27:H3GGKBBXX:5:1218:4005:45607,J00121:27:H3GGKBBXX:5:2106:22719:33193,J00121:27:H3GGKBBXX:5:1107:19441:16331,J00121:27:H3GGKBBXX:5:1203:11515:9244,J00121:27:H3GGKBBXX:5:1109:3752:2861,J00121:27:H3GGKBBXX:5:2228:8460:2932,J00121:27:H3GGKBBXX:5:1116:21186:46153,J00121:27:H3GGKBBXX:5:2101:29853:13447,J00121:27:H3GGKBBXX:5:1114:27082:9772,J00121:27:H3GGKBBXX:5:2126:29589:15909,J00121:27:H3GGKBBXX:5:2110:18456:5130,J00121:27:H3GGKBBXX:5:2209:18588:14291,J00121:27:H3GGKBBXX:5:2228:4706:40631,J00121:27:H3GGKBBXX:5:2122:17736:26388,J00121:27:H3GGKBBXX:5:1215:5071:14150,J00121:27:H3GGKBBXX:5:2228:24688:10370,J00121:27:H3GGKBBXX:5:1122:16731:12656,J00121:27:H3GGKBBXX:5:2113:7314:7380,J00121:27:H3GGKBBXX:5:1205:6969:26054,J00121:27:H3GGKBBXX:5:1122:27225:8998,J00121:27:H3GGKBBXX:5:1221:24718:40491,J00121:27:H3GGKBBXX:5:1213:9739:13552,J00121:27:H3GGKBBXX:5:2104:13829:35374,J00121:27:H3GGKBBXX:5:2126:4137:4092,J00121:27:H3GGKBBXX:5:1119:24809:36253,J00121:27:H3GGKBBXX:5:1108:24231:4233,J00121:27:H3GGKBBXX:5:1205:14012:10088,J00121:27:H3GGKBBXX:5:2222:19360:45062,J00121:27:H3GGKBBXX:5:1128:7446:12040,J00121:27:H3GGKBBXX:5:1111:18152:31751,J00121:27:H3GGKBBXX:5:1209:25418:46416,J00121:27:H3GGKBBXX:5:2112:23348:36991,J00121:27:H3GGKBBXX:5:1108:18761:1930,J00121:27:H3GGKBBXX:5:2217:21724:5200,J00121:27:H3GGKBBXX:5:1117:8846:14467,J00121:27:H3GGKBBXX:5:2221:9567:36675,J00121:27:H3GGKBBXX:5:2218:4117:17280,J00121:27:H3GGKBBXX:5:1219:11627:18546,J00121:27:H3GGKBBXX:5:2113:31345:33229,J00121:27:H3GGKBBXX:5:1108:19431:2774,J00121:27:H3GGKBBXX:5:1107:19360:3846,J00121:27:H3GGKBBXX:5:1209:23876:2809,J00121:27:H3GGKBBXX:5:2226:22161:33844,J00121:27:H3GGKBBXX:5:1115:9546:6783,J00121:27:H3GGKBBXX:5:1212:15798:5306,J00121:27:H3GGKBBXX:5:2209:14286:39260,J00121:27:H3GGKBBXX:5:2115:19532:47331,J00121:27:H3GGKBBXX:5:2116:15270:3477,J00121:27:H3GGKBBXX:5:1201:4493:23593,J00121:27:H3GGKBBXX:5:2115:21694:13623,J00121:27:H3GGKBBXX:5:2203:27844:37572,J00121:27:H3GGKBBXX:5:2203:27610:5200,J00121:27:H3GGKBBXX:5:2213:12601:6413,J00121:27:H3GGKBBXX:5:2203:8207:44904,J00121:27:H3GGKBBXX:5:1105:20405:31365,J00121:27:H3GGKBBXX:5:2227:24921:1384,J00121:27:H3GGKBBXX:5:1218:15737:23171,J00121:27:H3GGKBBXX:5:2207:26514:7451,J00121:27:H3GGKBBXX:5:1201:19847:21430,J00121:27:H3GGKBBXX:5:1103:7344:25755,J00121:27:H3GGKBBXX:5:2201:18629:10915,J00121:27:H3GGKBBXX:5:2115:27164:32314;sequence=TATAATTCATAATTTATTATGTTCTTACATTCATTACTTTCTAGTG;start=174969;subtype=IES;support_ref=0;support_variant=72;type=IES;
scaffold51_58_with_IES	MILORD	internal_eliminated_sequence	174971	175014	.	.	.	ID=MILORD.58.174971.175014;Name=MILORD.58.174971.175014;bounded_by_ta=TRUE;common_boundary=RIGHT;end=175014;ies_id=IESPGM.PTET51.1.58.167104;ies_left_dist=-2;ies_min_dist=0;ies_right_dist=0;junction_seq=aagatccttatattaTAtctgctatcctccaa;read_names=J00121:27:H3GGKBBXX:5:2119:28889:46487;sequence=TAATTCATAATTTATTATGTTCTTACATTCATTACTTTCTAGTG;start=174971;subtype=PARTIAL_INTERNAL;support_ref=0;support_variant=1;type=ALTERNATIVE;
scaffold51_58_with_IES	MILORD	internal_eliminated_sequence	176342	176367	.	.	.	ID=MILORD.58.176342.176367;Name=MILORD.58.176342.176367;bounded_by_ta=TRUE;common_boundary=Both;end=176367;ies_id=IESPGM.PTET51.1.58.168402;ies_left_dist=0;ies_min_dist=0;ies_right_dist=0;junction_seq=ttatcctttattgagTAtgatatacaagagga;read_names=J00121:27:H3GGKBBXX:5:1228:25459:44201,J00121:27:H3GGKBBXX:5:1208:20334:46434,J00121:27:H3GGKBBXX:5:2209:27539:5288,J00121:27:H3GGKBBXX:5:2215:18781:33756,J00121:27:H3GGKBBXX:5:1127:32400:27215,J00121:27:H3GGKBBXX:5:2121:26058:13939,J00121:27:H3GGKBBXX:5:1227:7314:42864,J00121:27:H3GGKBBXX:5:1124:16376:2826,J00121:27:H3GGKBBXX:5:2114:30736:46627;sequence=TATTATACAATTTCAATTAATTACTA;start=176342;subtype=IES;support_ref=0;support_variant=9;type=IES;
scaffold51_58_with_IES	MILORD	internal_eliminated_sequence	176771	176854	.	.	.	ID=MILORD.58.176771.176854;Name=MILORD.58.176771.176854;bounded_by_ta=TRUE;common_boundary=LEFT;end=176854;ies_id=IESPGM.PTET51.1.58.168805;ies_left_dist=0;ies_min_dist=0;ies_right_dist=35;junction_seq=ttatattttaaattaTAcaaaaaattaataaa;read_names=J00121:27:H3GGKBBXX:5:2202:16863:8488;sequence=TAAGGCATAAAAGTTAATTGTTTTGTAAATTACAATTCAAAATAATGTGATATTAATTAAAAATATAAACTACTCTAAAAACTG;start=176771;subtype=PARTIAL_INTERNAL;support_ref=1;support_variant=1;type=ALTERNATIVE;
scaffold51_58_with_IES	MILORD	internal_eliminated_sequence	176771	176889	.	.	.	ID=MILORD.58.176771.176889;Name=MILORD.58.176771.176889;bounded_by_ta=TRUE;common_boundary=Both;end=176889;ies_id=IESPGM.PTET51.1.58.168805;ies_left_dist=0;ies_min_dist=0;ies_right_dist=0;junction_seq=ttatattttaaattaTAtgtaaaataaataag;read_names=J00121:27:H3GGKBBXX:5:1115:22607:14396,J00121:27:H3GGKBBXX:5:1203:28250:41897,J00121:27:H3GGKBBXX:5:1124:22546:29096,J00121:27:H3GGKBBXX:5:2118:14996:31277,J00121:27:H3GGKBBXX:5:1221:29335:11671,J00121:27:H3GGKBBXX:5:2224:7111:6501,J00121:27:H3GGKBBXX:5:2126:15087:4884,J00121:27:H3GGKBBXX:5:1118:25408:6484,J00121:27:H3GGKBBXX:5:2107:16579:2967,J00121:27:H3GGKBBXX:5:2224:4685:9719,J00121:27:H3GGKBBXX:5:2103:26423:34160,J00121:27:H3GGKBBXX:5:2205:2554:46434,J00121:27:H3GGKBBXX:5:2112:5660:40033,J00121:27:H3GGKBBXX:5:2113:23835:33615,J00121:27:H3GGKBBXX:5:1201:26332:16735,J00121:27:H3GGKBBXX:5:2218:24505:20744,J00121:27:H3GGKBBXX:5:2116:22587:2967,J00121:27:H3GGKBBXX:5:1228:22709:18898,J00121:27:H3GGKBBXX:5:1104:25408:33105,J00121:27:H3GGKBBXX:5:1225:22780:43392,J00121:27:H3GGKBBXX:5:2215:10490:37783,J00121:27:H3GGKBBXX:5:1120:13372:22133,J00121:27:H3GGKBBXX:5:1225:11150:30907,J00121:27:H3GGKBBXX:5:2115:16325:22221,J00121:27:H3GGKBBXX:5:2106:10561:44869,J00121:27:H3GGKBBXX:5:2101:18264:25966,J00121:27:H3GGKBBXX:5:2101:17147:18054,J00121:27:H3GGKBBXX:5:1201:17086:25228,J00121:27:H3GGKBBXX:5:2102:7141:48509,J00121:27:H3GGKBBXX:5:1221:10186:38345,J00121:27:H3GGKBBXX:5:1128:3031:43673,J00121:27:H3GGKBBXX:5:1117:20070:29976,J00121:27:H3GGKBBXX:5:2227:21542:5939,J00121:27:H3GGKBBXX:5:2104:18974:18124,J00121:27:H3GGKBBXX:5:2106:13301:12550,J00121:27:H3GGKBBXX:5:2217:28625:44974,J00121:27:H3GGKBBXX:5:2204:32532:23294,J00121:27:H3GGKBBXX:5:2207:24008:28323,J00121:27:H3GGKBBXX:5:2115:15382:22344,J00121:27:H3GGKBBXX:5:2220:6177:47753,J00121:27:H3GGKBBXX:5:1112:23896:32701,J00121:27:H3GGKBBXX:5:1115:6522:44799,J00121:27:H3GGKBBXX:5:1202:6867:5657,J00121:27:H3GGKBBXX:5:1214:23267:39137,J00121:27:H3GGKBBXX:5:1217:3863:5235,J00121:27:H3GGKBBXX:5:2115:4046:5728,J00121:27:H3GGKBBXX:5:2121:4787:12110,J00121:27:H3GGKBBXX:5:2211:12642:1701,J00121:27:H3GGKBBXX:5:1117:5873:30767,J00121:27:H3GGKBBXX:5:1212:20730:25210,J00121:27:H3GGKBBXX:5:2218:22313:4637,J00121:27:H3GGKBBXX:5:1125:4909:41299,J00121:27:H3GGKBBXX:5:2116:10084:6871,J00121:27:H3GGKBBXX:5:2203:2148:25474,J00121:27:H3GGKBBXX:5:1106:27570:25281,J00121:27:H3GGKBBXX:5:1126:23033:17104,J00121:27:H3GGKBBXX:5:1226:28290:10493,J00121:27:H3GGKBBXX:5:2218:7740:19584,J00121:27:H3GGKBBXX:5:1206:19319:37079,J00121:27:H3GGKBBXX:5:1114:7953:47876;sequence=TAAGGCATAAAAGTTAATTGTTTTGTAAATTACAATTCAAAATAATGTGATATTAATTAAAAATATAAACTACTCTAAAAACTGTACAAAAAATTAATAAAAATCTCAAATTTTAATAG;start=176771;subtype=IES;support_ref=2;support_variant=60;type=IES;
scaffold51_58_with_IES	MILORD	internal_eliminated_sequence	180124	180193	.	.	.	ID=MILORD.58.180124.180193;Name=MILORD.58.180124.180193;bounded_by_ta=TRUE;common_boundary=Both;end=180193;ies_id=IESPGM.PTET51.1.58.172039;ies_left_dist=0;ies_min_dist=0;ies_right_dist=0;junction_seq=tgtataatttcgaatTAattaacacaataaaa;read_names=J00121:27:H3GGKBBXX:5:2214:2575:25087,J00121:27:H3GGKBBXX:5:2228:17360:45115,J00121:27:H3GGKBBXX:5:2116:30645:28815,J00121:27:H3GGKBBXX:5:2118:30178:30679,J00121:27:H3GGKBBXX:5:1125:29883:37238,J00121:27:H3GGKBBXX:5:1122:7821:3090,J00121:27:H3GGKBBXX:5:1123:13951:40332,J00121:27:H3GGKBBXX:5:2214:19360:6097,J00121:27:H3GGKBBXX:5:1103:25286:41299,J00121:27:H3GGKBBXX:5:1106:21146:36974,J00121:27:H3GGKBBXX:5:1101:13372:31066,J00121:27:H3GGKBBXX:5:2211:2067:3987,J00121:27:H3GGKBBXX:5:1127:26017:7715,J00121:27:H3GGKBBXX:5:2123:28919:40350,J00121:27:H3GGKBBXX:5:1104:9790:16876,J00121:27:H3GGKBBXX:5:1227:20912:22080,J00121:27:H3GGKBBXX:5:1112:11556:21412,J00121:27:H3GGKBBXX:5:1112:15950:31031,J00121:27:H3GGKBBXX:5:2210:13423:32209,J00121:27:H3GGKBBXX:5:2113:17685:10018,J00121:27:H3GGKBBXX:5:1113:25144:43163,J00121:27:H3GGKBBXX:5:2215:4310:44130,J00121:27:H3GGKBBXX:5:1205:28239:43814,J00121:27:H3GGKBBXX:5:2108:32471:31769,J00121:27:H3GGKBBXX:5:1214:4990:4585,J00121:27:H3GGKBBXX:5:2114:22333:7943,J00121:27:H3GGKBBXX:5:1119:7618:10721,J00121:27:H3GGKBBXX:5:1202:18517:4286,J00121:27:H3GGKBBXX:5:2222:18933:27795,J00121:27:H3GGKBBXX:5:1105:13159:45572,J00121:27:H3GGKBBXX:5:2225:24931:38363,J00121:27:H3GGKBBXX:5:1102:17259:8752,J00121:27:H3GGKBBXX:5:1207:26900:38152,J00121:27:H3GGKBBXX:5:1125:29305:47559,J00121:27:H3GGKBBXX:5:1207:25682:38574,J00121:27:H3GGKBBXX:5:2105:29325:3635,J00121:27:H3GGKBBXX:5:2101:14275:28411,J00121:27:H3GGKBBXX:5:2223:18730:41546,J00121:27:H3GGKBBXX:5:2224:3843:31540,J00121:27:H3GGKBBXX:5:1117:27143:46944,J00121:27:H3GGKBBXX:5:2206:15747:48438,J00121:27:H3GGKBBXX:5:1228:17350:3705,J00121:27:H3GGKBBXX:5:1113:24870:42653,J00121:27:H3GGKBBXX:5:1228:30645:46575,J00121:27:H3GGKBBXX:5:1227:6370:13588,J00121:27:H3GGKBBXX:5:1212:5934:39734,J00121:27:H3GGKBBXX:5:1209:6411:36552,J00121:27:H3GGKBBXX:5:2215:9922:3916,J00121:27:H3GGKBBXX:5:1106:21745:18599,J00121:27:H3GGKBBXX:5:1211:2950:30872,J00121:27:H3GGKBBXX:5:2214:3498:6923,J00121:27:H3GGKBBXX:5:2123:14631:18757,J00121:27:H3GGKBBXX:5:1116:6299:47964,J00121:27:H3GGKBBXX:5:1111:9272:37677,J00121:27:H3GGKBBXX:5:1202:22516:29290,J00121:27:H3GGKBBXX:5:2225:3549:45484,J00121:27:H3GGKBBXX:5:1119:27174:34160,J00121:27:H3GGKBBXX:5:2221:29873:37607,J00121:27:H3GGKBBXX:5:2107:7730:25017,J00121:27:H3GGKBBXX:5:1127:21755:42776,J00121:27:H3GGKBBXX:5:2214:22912:46856,J00121:27:H3GGKBBXX:5:1120:18670:14643;sequence=TATAGTGATATTTAATTATATTTAGTTATTAAAATATATGGATATTTAAAAATTTTCTATGATTTGGTTA;start=180124;subtype=IES;support_ref=0;support_variant=62;type=IES;
scaffold51_58_with_IES	MILORD	internal_eliminated_sequence	183187	183418	.	.	.	ID=MILORD.58.183187.183418;Name=MILORD.58.183187.183418;bounded_by_ta=TRUE;common_boundary=Both;end=183418;ies_id=IESPGM.PTET51.1.58.175032;ies_left_dist=0;ies_min_dist=0;ies_right_dist=0;junction_seq=tctaatgaaatttggTAcataaacatataaaa;read_names=J00121:27:H3GGKBBXX:5:2209:6411:43480,J00121:27:H3GGKBBXX:5:1110:14001:20093,J00121:27:H3GGKBBXX:5:1211:8724:38521,J00121:27:H3GGKBBXX:5:1228:21826:16559,J00121:27:H3GGKBBXX:5:2212:21542:21869,J00121:27:H3GGKBBXX:5:2203:7598:43040,J00121:27:H3GGKBBXX:5:1121:15108:20006,J00121:27:H3GGKBBXX:5:2109:24809:35725,J00121:27:H3GGKBBXX:5:1103:7111:44377,J00121:27:H3GGKBBXX:5:1102:16001:26828,J00121:27:H3GGKBBXX:5:1222:16691:41845,J00121:27:H3GGKBBXX:5:2120:21004:22344,J00121:27:H3GGKBBXX:5:1216:30371:33404,J00121:27:H3GGKBBXX:5:1105:22567:25052,J00121:27:H3GGKBBXX:5:1212:27986:34688,J00121:27:H3GGKBBXX:5:2223:11769:10669,J00121:27:H3GGKBBXX:5:1113:29853:17280,J00121:27:H3GGKBBXX:5:2112:5781:34055,J00121:27:H3GGKBBXX:5:2113:12926:22731,J00121:27:H3GGKBBXX:5:2116:5913:2176,J00121:27:H3GGKBBXX:5:1208:1753:14625,J00121:27:H3GGKBBXX:5:2215:17472:11970,J00121:27:H3GGKBBXX:5:2221:25641:20885,J00121:27:H3GGKBBXX:5:2205:27194:42952,J00121:27:H3GGKBBXX:5:1126:13027:6976,J00121:27:H3GGKBBXX:5:2208:8998:36816,J00121:27:H3GGKBBXX:5:1124:16082:24296,J00121:27:H3GGKBBXX:5:2207:19553:30661,J00121:27:H3GGKBBXX:5:1215:21014:25421,J00121:27:H3GGKBBXX:5:2220:24038:27215,J00121:27:H3GGKBBXX:5:1214:16366:32771,J00121:27:H3GGKBBXX:5:1121:23673:8717,J00121:27:H3GGKBBXX:5:1116:7050:34952,J00121:27:H3GGKBBXX:5:1114:22211:28340,J00121:27:H3GGKBBXX:5:1221:3945:26301,J00121:27:H3GGKBBXX:5:2126:16051:10774,J00121:27:H3GGKBBXX:5:1215:21014:25386,J00121:27:H3GGKBBXX:5:1228:11099:3776,J00121:27:H3GGKBBXX:5:1110:14062:8348;sequence=TATTGCTTAGGTTAAATTAAATTTACATTAATTGAGTCTATCATATTTTGGTCTTATGTAAATTATTAAGAAATGATAGGTTTCTAAAATTGATTAAATGCAGTGAGTTAAACAAGAAAATTTGATCATAAAAATTTATTGATAAAAATACTATATTATAAAAGCTAAAATATTTATATTATTATCAAATCCAATGCATATTTTTAATTAAATAGAAATTTAAACTCTGTAA;start=183187;subtype=IES;support_ref=2;support_variant=39;type=IES;
scaffold51_58_with_IES	MILORD	internal_eliminated_sequence	183935	183965	.	.	.	ID=MILORD.58.183935.183965;Name=MILORD.58.183935.183965;bounded_by_ta=TRUE;common_boundary=None;end=183965;ies_id=IESPGM.PTET51.1.58.175032;ies_left_dist=-748;ies_min_dist=547;ies_right_dist=-547;junction_seq=gtagattcaatatgtTAggtatgcgactgaaa;read_names=J00121:27:H3GGKBBXX:5:1113:13778:19742;sequence=TACGGTTGGGATGATAAATTCGAAGCCACTA;start=183935;subtype=MAC;support_ref=105;support_variant=1;type=CRYPTIC;
scaffold51_58_with_IES	MILORD	internal_eliminated_sequence	190469	190584	.	.	.	ID=MILORD.58.190469.190584;Name=MILORD.58.190469.190584;bounded_by_ta=TRUE;common_boundary=None;end=190584;ies_id=IESPGM.PTET51.1.58.182080;ies_left_dist=-2;ies_min_dist=2;ies_right_dist=-2;junction_seq=atattaatgcaattaTAatataatataatctt;read_names=J00121:27:H3GGKBBXX:5:1209:30665:34547,J00121:27:H3GGKBBXX:5:2206:3833:21676,J00121:27:H3GGKBBXX:5:2116:8105:11143,J00121:27:H3GGKBBXX:5:1118:11586:40491,J00121:27:H3GGKBBXX:5:1128:11779:22467,J00121:27:H3GGKBBXX:5:2112:21278:48069,J00121:27:H3GGKBBXX:5:1105:14955:10598,J00121:27:H3GGKBBXX:5:1126:11850:10141,J00121:27:H3GGKBBXX:5:2202:19319:28709,J00121:27:H3GGKBBXX:5:1127:11738:41634,J00121:27:H3GGKBBXX:5:2117:5203:5622,J00121:27:H3GGKBBXX:5:2217:27062:13078,J00121:27:H3GGKBBXX:5:2102:31578:31171,J00121:27:H3GGKBBXX:5:1203:10998:6343,J00121:27:H3GGKBBXX:5:2103:19867:40491,J00121:27:H3GGKBBXX:5:2227:11302:25509,J00121:27:H3GGKBBXX:5:2213:26981:38996,J00121:27:H3GGKBBXX:5:1113:28899:4198,J00121:27:H3GGKBBXX:5:1223:5954:30310,J00121:27:H3GGKBBXX:5:2212:19857:17157,J00121:27:H3GGKBBXX:5:1110:17787:9033,J00121:27:H3GGKBBXX:5:1202:25114:16629,J00121:27:H3GGKBBXX:5:1207:26281:31382,J00121:27:H3GGKBBXX:5:2120:25357:34741,J00121:27:H3GGKBBXX:5:2110:10622:41458,J00121:27:H3GGKBBXX:5:1210:27022:25527,J00121:27:H3GGKBBXX:5:1214:12611:34354,J00121:27:H3GGKBBXX:5:2218:19248:22397,J00121:27:H3GGKBBXX:5:2128:5487:39488,J00121:27:H3GGKBBXX:5:1119:11546:8629,J00121:27:H3GGKBBXX:5:1212:2321:37589,J00121:27:H3GGKBBXX:5:2217:24068:20937,J00121:27:H3GGKBBXX:5:1125:14742:37589,J00121:27:H3GGKBBXX:5:1217:14012:37484,J00121:27:H3GGKBBXX:5:1108:13859:8383,J00121:27:H3GGKBBXX:5:1101:25611:24419,J00121:27:H3GGKBBXX:5:1217:16254:16436,J00121:27:H3GGKBBXX:5:2106:11535:39981,J00121:27:H3GGKBBXX:5:1105:6877:6835,J00121:27:H3GGKBBXX:5:1116:17330:3565,J00121:27:H3GGKBBXX:5:1225:24728:16278,J00121:27:H3GGKBBXX:5:1203:14692:11618,J00121:27:H3GGKBBXX:5:1127:11728:41651,J00121:27:H3GGKBBXX:5:1202:25804:18564,J00121:27:H3GGKBBXX:5:1217:11241:46997,J00121:27:H3GGKBBXX:5:2224:24840:21324,J00121:27:H3GGKBBXX:5:2103:11921:26160,J00121:27:H3GGKBBXX:5:2203:6461:48737,J00121:27:H3GGKBBXX:5:1122:15341:36939,J00121:27:H3GGKBBXX:5:2218:23460:9367,J00121:27:H3GGKBBXX:5:1219:27793:47612,J00121:27:H3GGKBBXX:5:1206:9343:38679,J00121:27:H3GGKBBXX:5:1126:26321:35497,J00121:27:H3GGKBBXX:5:1122:19278:12216,J00121:27:H3GGKBBXX:5:2227:16153:22661,J00121:27:H3GGKBBXX:5:2206:9922:4514,J00121:27:H3GGKBBXX:5:2103:28534:14326,J00121:27:H3GGKBBXX:5:1116:26301:4725,J00121:27:H3GGKBBXX:5:2207:8532:28868,J00121:27:H3GGKBBXX:5:1218:26078:38943;sequence=TATAATCAAATTAGTTTTAATTCATATTTATTATTTGATATTTTATAAATTTTATAAAATCATTATAAAAATTCGCATTTTTACTTACTCTTAACAAAAAATTATCTATTTGACTA;start=190469;subtype=OVERLAPPING;support_ref=6;support_variant=60;type=ALTERNATIVE;
scaffold51_58_with_IES	MILORD	internal_eliminated_sequence	191466	191564	.	.	.	ID=MILORD.58.191466.191564;Name=MILORD.58.191466.191564;bounded_by_ta=TRUE;common_boundary=Both;end=191564;ies_id=IESPGM.PTET51.1.58.182963;ies_left_dist=0;ies_min_dist=0;ies_right_dist=0;junction_seq=atcaatattatctgaTAtgagatcgctcagtc;read_names=J00121:27:H3GGKBBXX:5:1105:13058:18458,J00121:27:H3GGKBBXX:5:1217:12398:16260,J00121:27:H3GGKBBXX:5:1223:15067:25949,J00121:27:H3GGKBBXX:5:1206:25773:16190,J00121:27:H3GGKBBXX:5:2218:4310:11671,J00121:27:H3GGKBBXX:5:2124:7872:23927,J00121:27:H3GGKBBXX:5:2223:26697:25457,J00121:27:H3GGKBBXX:5:1210:29112:36253,J00121:27:H3GGKBBXX:5:2205:18243:14150,J00121:27:H3GGKBBXX:5:1102:30025:15082,J00121:27:H3GGKBBXX:5:2218:25530:26775,J00121:27:H3GGKBBXX:5:2102:24292:1877,J00121:27:H3GGKBBXX:5:1128:24008:5288,J00121:27:H3GGKBBXX:5:2213:13352:2228,J00121:27:H3GGKBBXX:5:2122:28595:12779,J00121:27:H3GGKBBXX:5:2207:18436:12480,J00121:27:H3GGKBBXX:5:1109:27580:25298,J00121:27:H3GGKBBXX:5:1221:19207:15434,J00121:27:H3GGKBBXX:5:1211:2950:48034;sequence=TACAATCTAATTGAAAATAATGTATTTCTAAGTATATGTTATTTATTATTTCTTAATTTAGATTAATTAAACTTATTAGGAATCATACATTATTAACCG;start=191466;subtype=IES;support_ref=0;support_variant=19;type=IES;
scaffold51_58_with_IES	MILORD	internal_eliminated_sequence	191634	191827	.	.	.	ID=MILORD.58.191634.191827;Name=MILORD.58.191634.191827;bounded_by_ta=TRUE;common_boundary=Both;end=191827;ies_id=IESPGM.PTET51.1.58.183032;ies_left_dist=0;ies_min_dist=0;ies_right_dist=0;junction_seq=gattttttaaaaggtTActtgcaatgttctta;read_names=J00121:27:H3GGKBBXX:5:1203:30076:21571,J00121:27:H3GGKBBXX:5:1227:22414:39453,J00121:27:H3GGKBBXX:5:1109:27184:33686,J00121:27:H3GGKBBXX:5:2228:25225:39471,J00121:27:H3GGKBBXX:5:2207:26108:12656,J00121:27:H3GGKBBXX:5:2202:15848:37712,J00121:27:H3GGKBBXX:5:2211:22709:40948,J00121:27:H3GGKBBXX:5:2208:9526:44236,J00121:27:H3GGKBBXX:5:1121:27194:35708,J00121:27:H3GGKBBXX:5:2128:11424:1420,J00121:27:H3GGKBBXX:5:2211:31264:44939,J00121:27:H3GGKBBXX:5:1205:27377:16401,J00121:27:H3GGKBBXX:5:1101:18355:27602,J00121:27:H3GGKBBXX:5:1105:26971:20480,J00121:27:H3GGKBBXX:5:1206:16792:6431,J00121:27:H3GGKBBXX:5:2120:7192:10229,J00121:27:H3GGKBBXX:5:1217:18416:35761,J00121:27:H3GGKBBXX:5:2205:2788:7240,J00121:27:H3GGKBBXX:5:2225:24150:3846;sequence=TATCTATTAAATCAATGTTATCGGCTACAATTGCGTCTAAAAATTATGTTAGCTTTTTTTGAATTTAAAACTAGAAGAATGGAAGCATTTAAGCAAATTTATAAAATTTTAAAATATGATCTGTATGAAATCACTAAACCCATCTTCTTCTGATATAAAAACATGCCTCTTCCTTATGGTTATTTTTTATAGTA;start=191634;subtype=IES;support_ref=0;support_variant=19;type=IES;
scaffold51_58_with_IES	MILORD	internal_eliminated_sequence	192540	192833	.	.	.	ID=MILORD.58.192540.192833;Name=MILORD.58.192540.192833;bounded_by_ta=TRUE;common_boundary=Both;end=192833;ies_id=IESPGM.PTET51.1.58.183744;ies_left_dist=0;ies_min_dist=0;ies_right_dist=0;junction_seq=caaaatactctaataTAcaaagcatcatataa;read_names=J00121:27:H3GGKBBXX:5:2220:17503:2457,J00121:27:H3GGKBBXX:5:1128:12956:43849,J00121:27:H3GGKBBXX:5:2201:2676:40983,J00121:27:H3GGKBBXX:5:1223:24677:12673,J00121:27:H3GGKBBXX:5:1202:31203:31822,J00121:27:H3GGKBBXX:5:2224:23845:41862,J00121:27:H3GGKBBXX:5:2219:6776:36517,J00121:27:H3GGKBBXX:5:1207:4330:15152,J00121:27:H3GGKBBXX:5:1112:21714:34688,J00121:27:H3GGKBBXX:5:2111:13667:22432,J00121:27:H3GGKBBXX:5:2210:4087:47401,J00121:27:H3GGKBBXX:5:1119:12327:38433,J00121:27:H3GGKBBXX:5:1106:7608:10809,J00121:27:H3GGKBBXX:5:2102:18010:32068,J00121:27:H3GGKBBXX:5:2204:2605:3829,J00121:27:H3GGKBBXX:5:1111:18690:16717,J00121:27:H3GGKBBXX:5:1207:15970:23118,J00121:27:H3GGKBBXX:5:1219:17289:1173,J00121:27:H3GGKBBXX:5:2221:10805:19654,J00121:27:H3GGKBBXX:5:1106:8186:45537,J00121:27:H3GGKBBXX:5:1110:19319:30749,J00121:27:H3GGKBBXX:5:2218:13261:33123,J00121:27:H3GGKBBXX:5:1108:24302:47260,J00121:27:H3GGKBBXX:5:2115:4249:21377,J00121:27:H3GGKBBXX:5:1118:29782:42513,J00121:27:H3GGKBBXX:5:1106:18132:1402,J00121:27:H3GGKBBXX:5:2218:12165:46944,J00121:27:H3GGKBBXX:5:1220:23663:5429,J00121:27:H3GGKBBXX:5:2112:28950:46135,J00121:27:H3GGKBBXX:5:2204:20161:43814,J00121:27:H3GGKBBXX:5:2112:23277:46610,J00121:27:H3GGKBBXX:5:2104:28087:17491,J00121:27:H3GGKBBXX:5:1211:14539:31681,J00121:27:H3GGKBBXX:5:1121:21582:14730,J00121:27:H3GGKBBXX:5:2114:22678:31751,J00121:27:H3GGKBBXX:5:2123:20557:8594,J00121:27:H3GGKBBXX:5:2112:29477:41106,J00121:27:H3GGKBBXX:5:1104:25844:34741,J00121:27:H3GGKBBXX:5:1115:12631:6044,J00121:27:H3GGKBBXX:5:1101:25794:3776,J00121:27:H3GGKBBXX:5:2109:13606:47858,J00121:27:H3GGKBBXX:5:1122:25773:14432,J00121:27:H3GGKBBXX:5:1114:25581:9737,J00121:27:H3GGKBBXX:5:2223:24008:8101,J00121:27:H3GGKBBXX:5:2124:18802:28727,J00121:27:H3GGKBBXX:5:1112:15331:32138,J00121:27:H3GGKBBXX:5:2109:13839:47841,J00121:27:H3GGKBBXX:5:1110:24079:25457,J00121:27:H3GGKBBXX:5:1223:5923:43480,J00121:27:H3GGKBBXX:5:1201:4888:22731,J00121:27:H3GGKBBXX:5:2120:9932:26125,J00121:27:H3GGKBBXX:5:1209:20303:12480,J00121:27:H3GGKBBXX:5:1218:19573:22819;sequence=TATTGACAAATCAATTCAATTATTAGAATAATCTTATTGATATAATGATTCTAAACATATAATTTTAATTTGTTTCTTAAATTTCTTTTTTGAGATTTGAATAATGAAAATAAAGTTTACTAAGATTTTATTATTTTTTATCTATAAAATGAAGGATAAAATAGAAAATATATATATTCTAAAACCTTTTTAAGTTTATTAGCAACAAATAATAATTATCAATTATTTAAAAGGCATAACAAAATTTAAATTTGAATAGAATTTAAATTTTTCAAACAAATTTAAATTCAGTAA;start=192540;subtype=IES;support_ref=0;support_variant=53;type=IES;
scaffold51_58_with_IES	MILORD	internal_eliminated_sequence	194503	194576	.	.	.	ID=MILORD.58.194503.194576;Name=MILORD.58.194503.194576;bounded_by_ta=TRUE;common_boundary=None;end=194576;ies_id=IESPGM.PTET51.1.58.185411;ies_left_dist=-2;ies_min_dist=2;ies_right_dist=-2;junction_seq=ctcaaaaggcccttaTAtctaccagatatatc;read_names=J00121:27:H3GGKBBXX:5:1208:20111:30573,J00121:27:H3GGKBBXX:5:2214:26017:22379,J00121:27:H3GGKBBXX:5:1109:15980:41915,J00121:27:H3GGKBBXX:5:2203:25043:40491,J00121:27:H3GGKBBXX:5:2220:5548:23839,J00121:27:H3GGKBBXX:5:1107:8765:21711,J00121:27:H3GGKBBXX:5:2227:19644:1912,J00121:27:H3GGKBBXX:5:1219:8968:17878,J00121:27:H3GGKBBXX:5:1128:13859:47700,J00121:27:H3GGKBBXX:5:2219:14783:43005,J00121:27:H3GGKBBXX:5:1111:12489:24190,J00121:27:H3GGKBBXX:5:2201:6816:14678,J00121:27:H3GGKBBXX:5:1212:13930:17720,J00121:27:H3GGKBBXX:5:2109:25814:9192,J00121:27:H3GGKBBXX:5:1213:14428:47981,J00121:27:H3GGKBBXX:5:2201:28189:25896,J00121:27:H3GGKBBXX:5:1206:21085:38838,J00121:27:H3GGKBBXX:5:1224:25997:29554,J00121:27:H3GGKBBXX:5:1209:16711:20955,J00121:27:H3GGKBBXX:5:2202:23581:9825,J00121:27:H3GGKBBXX:5:2110:17158:20744,J00121:27:H3GGKBBXX:5:2117:15838:2844,J00121:27:H3GGKBBXX:5:2102:23754:3793,J00121:27:H3GGKBBXX:5:2203:6664:9596,J00121:27:H3GGKBBXX:5:2113:15869:25544,J00121:27:H3GGKBBXX:5:1117:28392:24947,J00121:27:H3GGKBBXX:5:1102:28452:34231,J00121:27:H3GGKBBXX:5:1126:24160:25527,J00121:27:H3GGKBBXX:5:2205:32309:22590,J00121:27:H3GGKBBXX:5:2212:15848:41264,J00121:27:H3GGKBBXX:5:2222:10247:8664,J00121:27:H3GGKBBXX:5:2214:12692:5130,J00121:27:H3GGKBBXX:5:2217:4838:39981,J00121:27:H3GGKBBXX:5:2220:8907:30222,J00121:27:H3GGKBBXX:5:2107:16650:14695,J00121:27:H3GGKBBXX:5:1207:31446:20990,J00121:27:H3GGKBBXX:5:1110:28919:24103,J00121:27:H3GGKBBXX:5:1117:25398:22538,J00121:27:H3GGKBBXX:5:1108:25662:21588,J00121:27:H3GGKBBXX:5:2207:16559:45168,J00121:27:H3GGKBBXX:5:1127:18619:34459,J00121:27:H3GGKBBXX:5:1106:9008:40807,J00121:27:H3GGKBBXX:5:1222:9790:11108,J00121:27:H3GGKBBXX:5:1219:30827:37818,J00121:27:H3GGKBBXX:5:2126:14823:36605,J00121:27:H3GGKBBXX:5:1118:7070:33580,J00121:27:H3GGKBBXX:5:2226:5649:44377,J00121:27:H3GGKBBXX:5:2209:16965:28745,J00121:27:H3GGKBBXX:5:1111:14164:27865,J00121:27:H3GGKBBXX:5:1211:6563:8013,J00121:27:H3GGKBBXX:5:1109:2331:37150,J00121:27:H3GGKBBXX:5:2115:20415:2369;sequence=TATTGTTGATTTGAATTAATGGTATTTTTAATCGAAGAGATCGAATTAATTATTAATGAGATCAAGTTCGACTA;start=194503;subtype=OVERLAPPING;support_ref=2;support_variant=52;type=ALTERNATIVE;
scaffold51_58_with_IES	MILORD	internal_eliminated_sequence	194690	194718	.	.	.	ID=MILORD.58.194690.194718;Name=MILORD.58.194690.194718;bounded_by_ta=TRUE;common_boundary=Both;end=194718;ies_id=IESPGM.PTET51.1.58.185526;ies_left_dist=0;ies_min_dist=0;ies_right_dist=0;junction_seq=tatatatatattaatTAattcattttaataaa;read_names=J00121:27:H3GGKBBXX:5:1216:16447:5130,J00121:27:H3GGKBBXX:5:1227:18710:44746,J00121:27:H3GGKBBXX:5:1217:7598:16137,J00121:27:H3GGKBBXX:5:2210:23764:17597,J00121:27:H3GGKBBXX:5:1228:14123:45203,J00121:27:H3GGKBBXX:5:2214:8734:32209,J00121:27:H3GGKBBXX:5:1126:11617:19091,J00121:27:H3GGKBBXX:5:2213:27671:10968,J00121:27:H3GGKBBXX:5:1218:15859:19548,J00121:27:H3GGKBBXX:5:2117:31152:26916,J00121:27:H3GGKBBXX:5:1127:3934:8699,J00121:27:H3GGKBBXX:5:2119:27793:7240,J00121:27:H3GGKBBXX:5:1204:6421:18282,J00121:27:H3GGKBBXX:5:2226:13514:44042,J00121:27:H3GGKBBXX:5:1120:21947:11003,J00121:27:H3GGKBBXX:5:2220:7689:14291,J00121:27:H3GGKBBXX:5:2101:11383:29096,J00121:27:H3GGKBBXX:5:2102:19553:11530,J00121:27:H3GGKBBXX:5:1204:11749:6519,J00121:27:H3GGKBBXX:5:1115:14123:6062,J00121:27:H3GGKBBXX:5:1216:6674:12954,J00121:27:H3GGKBBXX:5:1209:7375:46838,J00121:27:H3GGKBBXX:5:1116:4503:34407,J00121:27:H3GGKBBXX:5:2225:24495:12462,J00121:27:H3GGKBBXX:5:2202:9617:21465,J00121:27:H3GGKBBXX:5:1114:12215:17632,J00121:27:H3GGKBBXX:5:2209:11221:14959,J00121:27:H3GGKBBXX:5:1202:25083:40174,J00121:27:H3GGKBBXX:5:1208:22262:39014,J00121:27:H3GGKBBXX:5:1106:4137:40596,J00121:27:H3GGKBBXX:5:1219:22830:24700;sequence=TATAGTCGAATCATAAAGATATGTACCCA;start=194690;subtype=IES;support_ref=0;support_variant=31;type=IES;
scaffold51_58_with_IES	MILORD	internal_eliminated_sequence	196966	197040	.	.	.	ID=MILORD.58.196966.197040;Name=MILORD.58.196966.197040;bounded_by_ta=TRUE;common_boundary=Both;end=197040;ies_id=IESPGM.PTET51.1.58.187773;ies_left_dist=0;ies_min_dist=0;ies_right_dist=0;junction_seq=accatcctttaatgaTAaataatcgattagta;read_names=J00121:27:H3GGKBBXX:5:1115:26900:12445,J00121:27:H3GGKBBXX:5:1115:24393:1912,J00121:27:H3GGKBBXX:5:1122:19258:37572,J00121:27:H3GGKBBXX:5:2218:4675:3231,J00121:27:H3GGKBBXX:5:1127:28584:21272,J00121:27:H3GGKBBXX:5:2212:27458:37572,J00121:27:H3GGKBBXX:5:2222:25510:4092,J00121:27:H3GGKBBXX:5:2228:6268:14291,J00121:27:H3GGKBBXX:5:1221:7882:40262,J00121:27:H3GGKBBXX:5:1222:12307:27707,J00121:27:H3GGKBBXX:5:1128:26332:44834,J00121:27:H3GGKBBXX:5:2120:11038:10844,J00121:27:H3GGKBBXX:5:2108:24799:13025,J00121:27:H3GGKBBXX:5:1101:7222:26318,J00121:27:H3GGKBBXX:5:1123:6979:8242,J00121:27:H3GGKBBXX:5:2218:4909:26846,J00121:27:H3GGKBBXX:5:2115:15290:32173,J00121:27:H3GGKBBXX:5:1217:10145:34934,J00121:27:H3GGKBBXX:5:2217:1884:48790,J00121:27:H3GGKBBXX:5:2120:11089:10757,J00121:27:H3GGKBBXX:5:1101:27428:28024,J00121:27:H3GGKBBXX:5:1111:31375:15170,J00121:27:H3GGKBBXX:5:1203:11221:47524,J00121:27:H3GGKBBXX:5:2113:4523:33738,J00121:27:H3GGKBBXX:5:1110:13393:22555,J00121:27:H3GGKBBXX:5:1109:20933:42724,J00121:27:H3GGKBBXX:5:2220:15026:21729,J00121:27:H3GGKBBXX:5:1109:21186:42249,J00121:27:H3GGKBBXX:5:2103:23064:16946,J00121:27:H3GGKBBXX:5:2220:24566:25140,J00121:27:H3GGKBBXX:5:2124:27712:14062,J00121:27:H3GGKBBXX:5:2201:30472:4004,J00121:27:H3GGKBBXX:5:2225:11992:2510,J00121:27:H3GGKBBXX:5:1227:20476:20691,J00121:27:H3GGKBBXX:5:1114:21745:27356,J00121:27:H3GGKBBXX:5:2115:15270:32490,J00121:27:H3GGKBBXX:5:2108:24748:13007,J00121:27:H3GGKBBXX:5:1105:26758:29958,J00121:27:H3GGKBBXX:5:2223:20506:29430,J00121:27:H3GGKBBXX:5:1114:15179:28498,J00121:27:H3GGKBBXX:5:2225:17614:19003,J00121:27:H3GGKBBXX:5:1211:2351:42214,J00121:27:H3GGKBBXX:5:1216:27935:27531,J00121:27:H3GGKBBXX:5:1220:5172:15170;sequence=TACTGTCACTCCGAAATCTTTTTGTGATCTCTATTGCAATGTCCAAATTAAGCAAACTTTAAATTACACCTACGA;start=196966;subtype=IES;support_ref=2;support_variant=44;type=IES;
scaffold51_58_with_IES	MILORD	internal_eliminated_sequence	197872	197964	.	.	.	ID=MILORD.58.197872.197964;Name=MILORD.58.197872.197964;bounded_by_ta=TRUE;common_boundary=None;end=197964;ies_id=IESPGM.PTET51.1.58.188619;ies_left_dist=15;ies_min_dist=13;ies_right_dist=-13;junction_seq=tatgtgcacttaactTAataagtatgctatta;read_names=J00121:27:H3GGKBBXX:5:1108:29518:26265;sequence=TATTGTTGAAACTTTTACACTAAAAATCAATATGTCTCCCTTTTTCAAATTTATTAAATATTAACTATCTTTTCTCTCTGTAATAAAATTACT;start=197872;subtype=EXTERNAL;support_ref=8;support_variant=1;type=ALTERNATIVE;
scaffold51_58_with_IES	MILORD	internal_eliminated_sequence	197887	197954	.	.	.	ID=MILORD.58.197887.197954;Name=MILORD.58.197887.197954;bounded_by_ta=TRUE;common_boundary=LEFT;end=197954;ies_id=IESPGM.PTET51.1.58.188619;ies_left_dist=0;ies_min_dist=0;ies_right_dist=-3;junction_seq=tattgttgaaactttTAaaattacttaataag;read_names=J00121:27:H3GGKBBXX:5:1220:20029:18827;sequence=TACACTAAAAATCAATATGTCTCCCTTTTTCAAATTTATTAAATATTAACTATCTTTTCTCTCTGTAA;start=197887;subtype=PARTIAL_EXTERNAL;support_ref=1;support_variant=1;type=ALTERNATIVE;
scaffold51_58_with_IES	MILORD	internal_eliminated_sequence	197887	197951	.	.	.	ID=MILORD.58.197887.197951;Name=MILORD.58.197887.197951;bounded_by_ta=TRUE;common_boundary=Both;end=197951;ies_id=IESPGM.PTET51.1.58.188619;ies_left_dist=0;ies_min_dist=0;ies_right_dist=0;junction_seq=tattgttgaaactttTAataaaattacttaat;read_names=J00121:27:H3GGKBBXX:5:1116:27651:37976,J00121:27:H3GGKBBXX:5:1223:31720:35989,J00121:27:H3GGKBBXX:5:2217:12794:20603,J00121:27:H3GGKBBXX:5:2122:22668:19918,J00121:27:H3GGKBBXX:5:2213:7212:35339,J00121:27:H3GGKBBXX:5:1214:8613:22678,J00121:27:H3GGKBBXX:5:2215:25317:42337,J00121:27:H3GGKBBXX:5:2115:6786:47331,J00121:27:H3GGKBBXX:5:1125:10693:44078,J00121:27:H3GGKBBXX:5:2106:4543:4549,J00121:27:H3GGKBBXX:5:2221:28645:47331,J00121:27:H3GGKBBXX:5:1107:17969:18740,J00121:27:H3GGKBBXX:5:2120:29894:16436,J00121:27:H3GGKBBXX:5:1225:13423:18177,J00121:27:H3GGKBBXX:5:1113:21917:38170,J00121:27:H3GGKBBXX:5:1119:19228:20287,J00121:27:H3GGKBBXX:5:1115:15818:19056,J00121:27:H3GGKBBXX:5:2214:31010:4127,J00121:27:H3GGKBBXX:5:1111:22049:2211,J00121:27:H3GGKBBXX:5:1223:7395:31048,J00121:27:H3GGKBBXX:5:1104:15595:17051,J00121:27:H3GGKBBXX:5:1120:27691:31857,J00121:27:H3GGKBBXX:5:2203:15727:26705,J00121:27:H3GGKBBXX:5:2226:21602:22080,J00121:27:H3GGKBBXX:5:1208:22607:33000,J00121:27:H3GGKBBXX:5:2116:13464:10264,J00121:27:H3GGKBBXX:5:2223:12631:19443,J00121:27:H3GGKBBXX:5:2221:25022:47489,J00121:27:H3GGKBBXX:5:2223:3965:29325,J00121:27:H3GGKBBXX:5:1208:29112:18880,J00121:27:H3GGKBBXX:5:2104:26626:38697,J00121:27:H3GGKBBXX:5:2207:12499:39014,J00121:27:H3GGKBBXX:5:1128:16884:7750,J00121:27:H3GGKBBXX:5:1217:22780:33334,J00121:27:H3GGKBBXX:5:2102:22901:9069,J00121:27:H3GGKBBXX:5:2127:31710:31751,J00121:27:H3GGKBBXX:5:1216:12408:44341,J00121:27:H3GGKBBXX:5:2207:21349:18652,J00121:27:H3GGKBBXX:5:2117:30421:38978,J00121:27:H3GGKBBXX:5:1103:7628:28709,J00121:27:H3GGKBBXX:5:2110:11779:31154,J00121:27:H3GGKBBXX:5:2208:13859:40174,J00121:27:H3GGKBBXX:5:1109:29214:16559,J00121:27:H3GGKBBXX:5:1119:20364:28551,J00121:27:H3GGKBBXX:5:1218:7172:42513,J00121:27:H3GGKBBXX:5:2215:11576:39101,J00121:27:H3GGKBBXX:5:2227:30097:41862,J00121:27:H3GGKBBXX:5:1103:27285:45748,J00121:27:H3GGKBBXX:5:1117:7923:37871,J00121:27:H3GGKBBXX:5:1225:9364:48245,J00121:27:H3GGKBBXX:5:2119:16650:7943,J00121:27:H3GGKBBXX:5:2221:24748:47436;sequence=TACACTAAAAATCAATATGTCTCCCTTTTTCAAATTTATTAAATATTAACTATCTTTTCTCTCTG;start=197887;subtype=IES;support_ref=2;support_variant=52;type=IES;
scaffold51_58_with_IES	MILORD	internal_eliminated_sequence	199942	200029	.	.	.	ID=MILORD.58.199942.200029;Name=MILORD.58.199942.200029;bounded_by_ta=TRUE;common_boundary=Both;end=200029;ies_id=IESPGM.PTET51.1.58.190609;ies_left_dist=0;ies_min_dist=0;ies_right_dist=0;junction_seq=cgctaatattgatgaTAtcacagcttagaaaa;read_names=J00121:27:H3GGKBBXX:5:1107:15311:35761,J00121:27:H3GGKBBXX:5:2204:23967:31066,J00121:27:H3GGKBBXX:5:1123:21125:42460,J00121:27:H3GGKBBXX:5:1204:10490:32050,J00121:27:H3GGKBBXX:5:2120:15960:12023,J00121:27:H3GGKBBXX:5:1111:21653:40877,J00121:27:H3GGKBBXX:5:1116:4076:28956,J00121:27:H3GGKBBXX:5:2218:29305:37255,J00121:27:H3GGKBBXX:5:1107:7182:45942,J00121:27:H3GGKBBXX:5:1217:21257:29325,J00121:27:H3GGKBBXX:5:2101:24718:8875,J00121:27:H3GGKBBXX:5:1108:11464:28604,J00121:27:H3GGKBBXX:5:2219:10632:36165,J00121:27:H3GGKBBXX:5:2226:17898:18616,J00121:27:H3GGKBBXX:5:2119:1600:13939,J00121:27:H3GGKBBXX:5:2125:3305:23048,J00121:27:H3GGKBBXX:5:1222:9110:41405,J00121:27:H3GGKBBXX:5:1119:10713:9473,J00121:27:H3GGKBBXX:5:2120:30107:17368,J00121:27:H3GGKBBXX:5:1202:11048:26230,J00121:27:H3GGKBBXX:5:1111:9130:31804,J00121:27:H3GGKBBXX:5:1212:22820:24683,J00121:27:H3GGKBBXX:5:2114:9709:10581,J00121:27:H3GGKBBXX:5:2214:14103:33774,J00121:27:H3GGKBBXX:5:2205:26677:9561,J00121:27:H3GGKBBXX:5:1112:24403:27883,J00121:27:H3GGKBBXX:5:1218:2788:29536,J00121:27:H3GGKBBXX:5:2104:15300:13658,J00121:27:H3GGKBBXX:5:1204:3417:10229,J00121:27:H3GGKBBXX:5:2223:26362:22907,J00121:27:H3GGKBBXX:5:2227:31578:48122,J00121:27:H3GGKBBXX:5:1224:27813:27672,J00121:27:H3GGKBBXX:5:1103:24637:6167,J00121:27:H3GGKBBXX:5:2117:24931:14133,J00121:27:H3GGKBBXX:5:2102:3945:15996,J00121:27:H3GGKBBXX:5:1121:13798:25580,J00121:27:H3GGKBBXX:5:2115:3610:49001,J00121:27:H3GGKBBXX:5:1128:8156:13763,J00121:27:H3GGKBBXX:5:1219:7963:30591,J00121:27:H3GGKBBXX:5:1108:21146:49036,J00121:27:H3GGKBBXX:5:1123:26362:34653,J00121:27:H3GGKBBXX:5:1109:30705:47981,J00121:27:H3GGKBBXX:5:1228:6005:1173,J00121:27:H3GGKBBXX:5:1110:11688:5816,J00121:27:H3GGKBBXX:5:1125:14448:45766,J00121:27:H3GGKBBXX:5:1211:11089:19935,J00121:27:H3GGKBBXX:5:2228:8775:27707,J00121:27:H3GGKBBXX:5:2110:21105:37079,J00121:27:H3GGKBBXX:5:1104:17716:40913,J00121:27:H3GGKBBXX:5:2220:25438:4637,J00121:27:H3GGKBBXX:5:2218:19613:47999,J00121:27:H3GGKBBXX:5:1201:17726:23100,J00121:27:H3GGKBBXX:5:1211:28412:42108,J00121:27:H3GGKBBXX:5:2227:28838:6906,J00121:27:H3GGKBBXX:5:1117:22201:32050,J00121:27:H3GGKBBXX:5:2119:4959:2809,J00121:27:H3GGKBBXX:5:2102:14823:15152,J00121:27:H3GGKBBXX:5:1227:8339:12286,J00121:27:H3GGKBBXX:5:1217:27265:20181,J00121:27:H3GGKBBXX:5:1209:13119:47893,J00121:27:H3GGKBBXX:5:2227:8704:2334,J00121:27:H3GGKBBXX:5:1121:14194:31435,J00121:27:H3GGKBBXX:5:2210:5507:36534,J00121:27:H3GGKBBXX:5:2116:27793:44799,J00121:27:H3GGKBBXX:5:1215:23774:37835,J00121:27:H3GGKBBXX:5:2105:27499:16893,J00121:27:H3GGKBBXX:5:2217:13342:10088,J00121:27:H3GGKBBXX:5:2216:27955:31822,J00121:27:H3GGKBBXX:5:1117:9080:45221,J00121:27:H3GGKBBXX:5:2110:6289:38345,J00121:27:H3GGKBBXX:5:1109:14204:37853,J00121:27:H3GGKBBXX:5:2222:6197:37589,J00121:27:H3GGKBBXX:5:1105:12094:21641,J00121:27:H3GGKBBXX:5:1211:15635:34037,J00121:27:H3GGKBBXX:5:2119:24373:40280,J00121:27:H3GGKBBXX:5:1223:14275:10510,J00121:27:H3GGKBBXX:5:1111:12499:39928,J00121:27:H3GGKBBXX:5:2220:15899:4954,J00121:27:H3GGKBBXX:5:2101:8379:30925;sequence=TACATTAAATAAGAGAATATTTTTCATATAGTATTTCGAATACAATTTTTTTGATCTAAAATTAATTTGTTTGTTTATTCACTCACTA;start=199942;subtype=IES;support_ref=0;support_variant=79;type=IES;
scaffold51_58_with_IES	MILORD	internal_eliminated_sequence	200708	200778	.	.	.	ID=MILORD.58.200708.200778;Name=MILORD.58.200708.200778;bounded_by_ta=TRUE;common_boundary=Both;end=200778;ies_id=IESPGM.PTET51.1.58.191287;ies_left_dist=0;ies_min_dist=0;ies_right_dist=0;junction_seq=attgatatcagctggTAtactagtatctgaga;read_names=J00121:27:H3GGKBBXX:5:2210:26037:1806,J00121:27:H3GGKBBXX:5:2119:31324:20217,J00121:27:H3GGKBBXX:5:2113:21785:2527,J00121:27:H3GGKBBXX:5:1214:19492:2352,J00121:27:H3GGKBBXX:5:1122:7720:23276,J00121:27:H3GGKBBXX:5:2227:16711:20709,J00121:27:H3GGKBBXX:5:1110:2960:18616,J00121:27:H3GGKBBXX:5:2203:8552:4321,J00121:27:H3GGKBBXX:5:1224:8927:3283,J00121:27:H3GGKBBXX:5:2213:19207:37484,J00121:27:H3GGKBBXX:5:2119:4949:2897,J00121:27:H3GGKBBXX:5:1118:3985:11073,J00121:27:H3GGKBBXX:5:1221:6888:16137,J00121:27:H3GGKBBXX:5:2108:25195:8857,J00121:27:H3GGKBBXX:5:2115:22069:20287,J00121:27:H3GGKBBXX:5:2217:11485:26353,J00121:27:H3GGKBBXX:5:1103:25581:15715,J00121:27:H3GGKBBXX:5:2113:16599:34547,J00121:27:H3GGKBBXX:5:2115:21978:19988,J00121:27:H3GGKBBXX:5:1205:3965:22713,J00121:27:H3GGKBBXX:5:1221:5548:42478,J00121:27:H3GGKBBXX:5:1116:8907:42952,J00121:27:H3GGKBBXX:5:2218:28422:40297,J00121:27:H3GGKBBXX:5:1206:27702:10352,J00121:27:H3GGKBBXX:5:1224:23967:27725,J00121:27:H3GGKBBXX:5:1106:14702:10616,J00121:27:H3GGKBBXX:5:2120:14620:24050,J00121:27:H3GGKBBXX:5:2211:20405:47823,J00121:27:H3GGKBBXX:5:1118:7233:33932,J00121:27:H3GGKBBXX:5:1106:14681:10510,J00121:27:H3GGKBBXX:5:1106:5720:39260,J00121:27:H3GGKBBXX:5:1108:18000:45836,J00121:27:H3GGKBBXX:5:2219:19106:46170,J00121:27:H3GGKBBXX:5:1119:12682:1771,J00121:27:H3GGKBBXX:5:1222:3610:44816,J00121:27:H3GGKBBXX:5:2123:30776:1437,J00121:27:H3GGKBBXX:5:2227:17929:45326,J00121:27:H3GGKBBXX:5:2222:18558:38293,J00121:27:H3GGKBBXX:5:2217:20933:31857,J00121:27:H3GGKBBXX:5:1113:26677:5622,J00121:27:H3GGKBBXX:5:2204:27864:45766,J00121:27:H3GGKBBXX:5:2104:9059:14379,J00121:27:H3GGKBBXX:5:1120:31213:19285,J00121:27:H3GGKBBXX:5:1206:9516:23223,J00121:27:H3GGKBBXX:5:1212:17858:13095,J00121:27:H3GGKBBXX:5:2227:2483:32420,J00121:27:H3GGKBBXX:5:1122:22983:44447,J00121:27:H3GGKBBXX:5:1109:8542:34442,J00121:27:H3GGKBBXX:5:2203:5741:32648,J00121:27:H3GGKBBXX:5:1206:15006:23768;sequence=TATTGTAAGAATTTAGAATTTCAGTATTTAAATTAAGAATATATTGGAGAAAGGTTTTTGTTTATAGACAA;start=200708;subtype=IES;support_ref=2;support_variant=50;type=IES;
scaffold51_58_with_IES	MILORD	internal_eliminated_sequence	203037	203103	.	.	.	ID=MILORD.58.203037.203103;Name=MILORD.58.203037.203103;bounded_by_ta=TRUE;common_boundary=LEFT;end=203103;ies_id=IESPGM.PTET51.1.58.193545;ies_left_dist=0;ies_min_dist=0;ies_right_dist=11;junction_seq=aacatagattggattTAattctacaatatata;read_names=J00121:27:H3GGKBBXX:5:1216:18142:6378;sequence=TATTGTTGAAATAGAAATAGAATATTCTTTAGAAATAATAATAATAATAATTAATTATACAATTCTA;start=203037;subtype=PARTIAL_INTERNAL;support_ref=2;support_variant=1;type=ALTERNATIVE;
scaffold51_58_with_IES	MILORD	internal_eliminated_sequence	203037	203114	.	.	.	ID=MILORD.58.203037.203114;Name=MILORD.58.203037.203114;bounded_by_ta=TRUE;common_boundary=Both;end=203114;ies_id=IESPGM.PTET51.1.58.193545;ies_left_dist=0;ies_min_dist=0;ies_right_dist=0;junction_seq=aacatagattggattTAtatatgaataaacaa;read_names=J00121:27:H3GGKBBXX:5:1125:14174:29114,J00121:27:H3GGKBBXX:5:1118:24008:35919,J00121:27:H3GGKBBXX:5:2118:2696:16260,J00121:27:H3GGKBBXX:5:1121:9557:21254,J00121:27:H3GGKBBXX:5:1218:12905:42495,J00121:27:H3GGKBBXX:5:1220:4624:17175,J00121:27:H3GGKBBXX:5:2210:4493:28270,J00121:27:H3GGKBBXX:5:1203:19370:9772,J00121:27:H3GGKBBXX:5:2210:15270:31540,J00121:27:H3GGKBBXX:5:1113:29214:33545,J00121:27:H3GGKBBXX:5:2227:4523:30995,J00121:27:H3GGKBBXX:5:2202:12185:44377,J00121:27:H3GGKBBXX:5:2120:29346:25193,J00121:27:H3GGKBBXX:5:2210:2940:10036,J00121:27:H3GGKBBXX:5:1115:16143:19795,J00121:27:H3GGKBBXX:5:1112:28178:1789,J00121:27:H3GGKBBXX:5:1208:26829:23962,J00121:27:H3GGKBBXX:5:2226:27011:29307,J00121:27:H3GGKBBXX:5:2215:24129:46082,J00121:27:H3GGKBBXX:5:2227:12073:10915,J00121:27:H3GGKBBXX:5:1222:28655:38873,J00121:27:H3GGKBBXX:5:2220:25875:22204,J00121:27:H3GGKBBXX:5:1210:7791:44394,J00121:27:H3GGKBBXX:5:1110:24008:35215,J00121:27:H3GGKBBXX:5:1216:21065:30609,J00121:27:H3GGKBBXX:5:1217:17939:37361,J00121:27:H3GGKBBXX:5:2213:24962:32543,J00121:27:H3GGKBBXX:5:2128:14245:35391,J00121:27:H3GGKBBXX:5:2102:13200:24929,J00121:27:H3GGKBBXX:5:1218:12773:42478,J00121:27:H3GGKBBXX:5:1117:8653:48983,J00121:27:H3GGKBBXX:5:2214:25804:6923,J00121:27:H3GGKBBXX:5:2218:19309:19197,J00121:27:H3GGKBBXX:5:2215:10653:38732,J00121:27:H3GGKBBXX:5:2101:2889:42056,J00121:27:H3GGKBBXX:5:1101:6654:32156,J00121:27:H3GGKBBXX:5:1109:27225:17016,J00121:27:H3GGKBBXX:5:1124:7567:43234,J00121:27:H3GGKBBXX:5:2216:15189:28200,J00121:27:H3GGKBBXX:5:2111:8592:11108,J00121:27:H3GGKBBXX:5:2128:25855:34090,J00121:27:H3GGKBBXX:5:1226:17827:47401,J00121:27:H3GGKBBXX:5:1215:19207:33264,J00121:27:H3GGKBBXX:5:1214:30695:5270,J00121:27:H3GGKBBXX:5:1109:9557:28428,J00121:27:H3GGKBBXX:5:1201:22090:2387,J00121:27:H3GGKBBXX:5:1106:20841:3952,J00121:27:H3GGKBBXX:5:2111:15757:34741,J00121:27:H3GGKBBXX:5:2107:22343:31804;sequence=TATTGTTGAAATAGAAATAGAATATTCTTTAGAAATAATAATAATAATAATTAATTATACAATTCTATAATTCTACAA;start=203037;subtype=IES;support_ref=4;support_variant=49;type=IES;
scaffold51_58_with_IES	MILORD	internal_eliminated_sequence	206283	206310	.	.	.	ID=MILORD.58.206283.206310;Name=MILORD.58.206283.206310;bounded_by_ta=TRUE;common_boundary=Both;end=206310;ies_id=IESPGM.PTET51.1.58.196713;ies_left_dist=0;ies_min_dist=0;ies_right_dist=0;junction_seq=ctttctggctttggaTAtgaaatgtgggaaga;read_names=J00121:27:H3GGKBBXX:5:1126:9729:22889,J00121:27:H3GGKBBXX:5:2109:12388:19126,J00121:27:H3GGKBBXX:5:1105:19096:11970,J00121:27:H3GGKBBXX:5:2212:16823:35145,J00121:27:H3GGKBBXX:5:2218:28990:47436,J00121:27:H3GGKBBXX:5:1115:17513:27795,J00121:27:H3GGKBBXX:5:1104:24393:37361,J00121:27:H3GGKBBXX:5:2109:12215:19496,J00121:27:H3GGKBBXX:5:2204:30168:35444,J00121:27:H3GGKBBXX:5:2101:29244:22415,J00121:27:H3GGKBBXX:5:1113:13788:12304,J00121:27:H3GGKBBXX:5:1220:26210:38644,J00121:27:H3GGKBBXX:5:1213:5710:29536,J00121:27:H3GGKBBXX:5:2201:3407:39260,J00121:27:H3GGKBBXX:5:2117:11160:11724,J00121:27:H3GGKBBXX:5:2215:26281:45062,J00121:27:H3GGKBBXX:5:2226:9252:45027,J00121:27:H3GGKBBXX:5:1223:26940:47612,J00121:27:H3GGKBBXX:5:1113:6685:44904,J00121:27:H3GGKBBXX:5:2206:6522:48104,J00121:27:H3GGKBBXX:5:1101:15351:30591,J00121:27:H3GGKBBXX:5:1109:31842:34090,J00121:27:H3GGKBBXX:5:2218:28635:10774,J00121:27:H3GGKBBXX:5:1121:25185:41510,J00121:27:H3GGKBBXX:5:2109:14783:5552,J00121:27:H3GGKBBXX:5:1208:11454:43884,J00121:27:H3GGKBBXX:5:1221:15980:30239,J00121:27:H3GGKBBXX:5:1127:9770:7908,J00121:27:H3GGKBBXX:5:1106:23541:38627,J00121:27:H3GGKBBXX:5:2116:5822:8031,J00121:27:H3GGKBBXX:5:2216:29406:48896,J00121:27:H3GGKBBXX:5:2222:14215:33475,J00121:27:H3GGKBBXX:5:2115:25266:25685,J00121:27:H3GGKBBXX:5:1112:19837:34987,J00121:27:H3GGKBBXX:5:2219:23043:33545,J00121:27:H3GGKBBXX:5:1202:25834:5956,J00121:27:H3GGKBBXX:5:2218:14154:19970;sequence=TACAGTTGAATGAATACAATAAGGACTA;start=206283;subtype=IES;support_ref=0;support_variant=37;type=IES;
scaffold51_58_with_IES	MILORD	internal_eliminated_sequence	208227	208254	.	.	.	ID=MILORD.58.208227.208254;Name=MILORD.58.208227.208254;bounded_by_ta=TRUE;common_boundary=Both;end=208254;ies_id=IESPGM.PTET51.1.58.198629;ies_left_dist=0;ies_min_dist=0;ies_right_dist=0;junction_seq=tgtatcttctatgggTActtagattaaagtaa;read_names=J00121:27:H3GGKBBXX:5:2207:23673:25457,J00121:27:H3GGKBBXX:5:2225:29346:29131,J00121:27:H3GGKBBXX:5:1114:16244:7943,J00121:27:H3GGKBBXX:5:1105:28848:22819,J00121:27:H3GGKBBXX:5:2202:27864:46223,J00121:27:H3GGKBBXX:5:1226:8227:42020,J00121:27:H3GGKBBXX:5:2113:21663:29852,J00121:27:H3GGKBBXX:5:1126:27154:33668,J00121:27:H3GGKBBXX:5:1226:22140:5042,J00121:27:H3GGKBBXX:5:1224:24576:17983,J00121:27:H3GGKBBXX:5:2201:3985:34073,J00121:27:H3GGKBBXX:5:1127:21745:6255,J00121:27:H3GGKBBXX:5:2118:24992:18071,J00121:27:H3GGKBBXX:5:2225:9658:43023,J00121:27:H3GGKBBXX:5:1209:10531:33985,J00121:27:H3GGKBBXX:5:1202:24109:31910,J00121:27:H3GGKBBXX:5:1217:25022:23575,J00121:27:H3GGKBBXX:5:1119:6512:45801,J00121:27:H3GGKBBXX:5:1203:11312:38679,J00121:27:H3GGKBBXX:5:2107:13311:4971,J00121:27:H3GGKBBXX:5:1111:21714:43445,J00121:27:H3GGKBBXX:5:2201:27915:36288,J00121:27:H3GGKBBXX:5:1120:19035:4760,J00121:27:H3GGKBBXX:5:2111:18182:8664,J00121:27:H3GGKBBXX:5:2217:5863:23012,J00121:27:H3GGKBBXX:5:2225:5142:1508,J00121:27:H3GGKBBXX:5:2217:21876:4127,J00121:27:H3GGKBBXX:5:2118:23967:42003,J00121:27:H3GGKBBXX:5:1123:4878:44658,J00121:27:H3GGKBBXX:5:1111:4046:48808,J00121:27:H3GGKBBXX:5:2106:8856:38996,J00121:27:H3GGKBBXX:5:1207:20618:12568,J00121:27:H3GGKBBXX:5:1122:11850:41405,J00121:27:H3GGKBBXX:5:1125:12297:6835,J00121:27:H3GGKBBXX:5:1202:23744:34231,J00121:27:H3GGKBBXX:5:2122:32471:8559,J00121:27:H3GGKBBXX:5:1203:6218:38011,J00121:27:H3GGKBBXX:5:1109:26748:38240,J00121:27:H3GGKBBXX:5:2108:26149:6431,J00121:27:H3GGKBBXX:5:1215:25489:33914,J00121:27:H3GGKBBXX:5:1222:13027:25580,J00121:27:H3GGKBBXX:5:2225:5893:16313,J00121:27:H3GGKBBXX:5:1103:14580:44728,J00121:27:H3GGKBBXX:5:2225:27823:30784,J00121:27:H3GGKBBXX:5:1110:18680:15117,J00121:27:H3GGKBBXX:5:1203:9871:23417,J00121:27:H3GGKBBXX:5:1123:17492:48157,J00121:27:H3GGKBBXX:5:1205:28067:30644;sequence=TATGGATACTTTACAGTGATTTCTGCTA;start=208227;subtype=IES;support_ref=3;support_variant=48;type=IES;
scaffold51_58_with_IES	MILORD	internal_eliminated_sequence	209471	209536	.	.	.	ID=MILORD.58.209471.209536;Name=MILORD.58.209471.209536;bounded_by_ta=TRUE;common_boundary=Both;end=209536;ies_id=IESPGM.PTET51.1.58.199845;ies_left_dist=0;ies_min_dist=0;ies_right_dist=0;junction_seq=gattatagtaattatTAtttaaattaagaaaa;read_names=J00121:27:H3GGKBBXX:5:1107:8755:30415,J00121:27:H3GGKBBXX:5:1209:28615:40948,J00121:27:H3GGKBBXX:5:2222:24221:48104,J00121:27:H3GGKBBXX:5:1122:24728:38926,J00121:27:H3GGKBBXX:5:1105:16823:11231,J00121:27:H3GGKBBXX:5:2113:30908:17456,J00121:27:H3GGKBBXX:5:2226:16549:16172,J00121:27:H3GGKBBXX:5:1227:19948:10528,J00121:27:H3GGKBBXX:5:1201:27925:48825;sequence=TACAGTGAGTGAATAATTAATAATCTAATTTAAATGATATTTAATATTACTATTAGTAGCTCACTG;start=209471;subtype=IES;support_ref=1;support_variant=9;type=IES;
scaffold51_58_with_IES	MILORD	internal_eliminated_sequence	209572	209743	.	.	.	ID=MILORD.58.209572.209743;Name=MILORD.58.209572.209743;bounded_by_ta=TRUE;common_boundary=Both;end=209743;ies_id=IESPGM.PTET51.1.58.199880;ies_left_dist=0;ies_min_dist=0;ies_right_dist=0;junction_seq=aagaaattttagaaaTAatttataattgaatc;read_names=J00121:27:H3GGKBBXX:5:2107:29488:1349,J00121:27:H3GGKBBXX:5:2106:29295:26969,J00121:27:H3GGKBBXX:5:1225:14539:11636,J00121:27:H3GGKBBXX:5:2123:23977:34354;sequence=TAGTCGTCTCATGTATAATAAAGAATGGAAAATACTATCTATTGAATATATATTTATTTCACAATTAATCAGTGATTATAGTCATTATACAGTTAATAATAATGTATAATAATAATCAAAATAAGGAAGTAAAGATAAACTGTAAAACTGTACTTGAATTGTTTAATGGTAT;start=209572;subtype=IES;support_ref=0;support_variant=4;type=IES;
scaffold51_58_with_IES	MILORD	internal_eliminated_sequence	209902	210911	.	.	.	ID=MILORD.58.209902.210911;Name=MILORD.58.209902.210911;bounded_by_ta=TRUE;common_boundary=Both;end=210911;ies_id=IESPGM.PTET51.1.58.200038;ies_left_dist=0;ies_min_dist=0;ies_right_dist=0;junction_seq=gttatgataataattTAcaatgctcaaaagga;read_names=J00121:27:H3GGKBBXX:5:1127:29203:44746,J00121:27:H3GGKBBXX:5:1225:13514:6449,J00121:27:H3GGKBBXX:5:2211:30665:10458,J00121:27:H3GGKBBXX:5:2217:15392:11952,J00121:27:H3GGKBBXX:5:2109:5923:41721,J00121:27:H3GGKBBXX:5:2209:19197:5464,J00121:27:H3GGKBBXX:5:1114:27235:10704,J00121:27:H3GGKBBXX:5:2116:22881:3688,J00121:27:H3GGKBBXX:5:1211:24211:28006,J00121:27:H3GGKBBXX:5:1218:13961:26459,J00121:27:H3GGKBBXX:5:1119:26910:7363,J00121:27:H3GGKBBXX:5:1121:24464:23768,J00121:27:H3GGKBBXX:5:2113:11556:27461,J00121:27:H3GGKBBXX:5:1208:5751:6396;sequence=TATTGTAAATTTATTTAAAATTAATAATAATAATAATAATAATAATAATAATAATTTTATTTATTATGAAATGAAAACCCAATCATTTTTACCTTCCCTTCTTCCCCTTAGGTGGACCAGGATCGGTAGTATGAGCCTTTCGGCCATGGACAATATTGCCCTAAGGTGTCTCCTCTATCATCTCAGAATATTTCTGAATTGGTCCTAATGACGGAATGTGGAGAATGTCCAGTCTTGGCTATCAAAGTTGGTCAGACCTGATAGATGGGTTAGTTTTAAGAGGCACAGCTCTTACTAAAGGTTATCCTAATATCGTATGAGAGGAGCCTTCAGGAAATTATTTCATGTGGACCTAATACATGTGTTCTATATGACCGTATGTTCTTGCATTGCCTGAGGCAATGGCCACATACAAGAGGCTGTGTTGGAGAAGAATTCTTAGGAACACTACGGTGTTTTTCCTTATCTTTCTTTTTCCCATTATTATTCCCTTAAGAGGGCTGAGTCACAGCTGCAGAGCTGCCTTTGGACTACTTAGCCTAAGTCTCTAACTTAGGTTTCACCCCTGGCGCTTCACTAAAGGTCTCAGTTTATCTTCATCTCTTGTTGGTGTATTGAATTTATCCTTTTGAAGTTTTATCATGCTCCCCACGTATCTTTTAGGATTTTCCGAATTCCTATTTTTCTCCCGAGTCTCAAACCCAAGACTAAAGTTGCTCAGGTGAACAGGTAATTAGGCCCATCCTAAAAAGGTACCTCTTCAATGTGCGGAGGATGTCTTTAACCCTCCTTCCAACTCCACATTAAAGAACATTTGGTGCTTTAAACTCACACAAATCATCCAGGGCACTGTAGAAGGTATTAAATAGGCCCTAGAAGATTGACCAGCCATTGGCTGGATACTCAGGAAAGAAATTTGCTGAAATAGGATAAATCACTTCTTCTTCTATTTCTCCTGCATATTTTAATAAGATAAAAATAATAATAATAAATATTAAAAATACTTACAA;start=209902;subtype=IES;support_ref=0;support_variant=14;type=IES;
scaffold51_58_with_IES	MILORD	internal_eliminated_sequence	210977	211022	.	.	.	ID=MILORD.58.210977.211022;Name=MILORD.58.210977.211022;bounded_by_ta=TRUE;common_boundary=Both;end=211022;ies_id=IESPGM.PTET51.1.58.200103;ies_left_dist=0;ies_min_dist=0;ies_right_dist=0;junction_seq=caatatttggattgaTAcaactccataaaaat;read_names=J00121:27:H3GGKBBXX:5:1220:7831:31206,J00121:27:H3GGKBBXX:5:2116:7050:27180,J00121:27:H3GGKBBXX:5:1215:7588:11688,J00121:27:H3GGKBBXX:5:2119:27976:41352,J00121:27:H3GGKBBXX:5:2122:16914:15082,J00121:27:H3GGKBBXX:5:2207:17614:21922,J00121:27:H3GGKBBXX:5:1201:25256:39312,J00121:27:H3GGKBBXX:5:2111:22881:19021,J00121:27:H3GGKBBXX:5:2202:21876:39787,J00121:27:H3GGKBBXX:5:2120:5964:31277,J00121:27:H3GGKBBXX:5:2226:18172:18142,J00121:27:H3GGKBBXX:5:1207:17888:18247,J00121:27:H3GGKBBXX:5:1206:12550:34776,J00121:27:H3GGKBBXX:5:1211:30817:19584,J00121:27:H3GGKBBXX:5:2113:15331:21447,J00121:27:H3GGKBBXX:5:2127:26321:16893,J00121:27:H3GGKBBXX:5:2110:18507:18546,J00121:27:H3GGKBBXX:5:1207:6106:42390,J00121:27:H3GGKBBXX:5:2214:7689:22168;sequence=TACAACAGATCTAATCTATTTTATATTAGTATATATAATTGTACTG;start=210977;subtype=IES;support_ref=0;support_variant=19;type=IES;
scaffold51_58_with_IES	MILORD	internal_eliminated_sequence	211384	211413	.	.	.	ID=MILORD.58.211384.211413;Name=MILORD.58.211384.211413;bounded_by_ta=TRUE;common_boundary=Both;end=211413;ies_id=IESPGM.PTET51.1.58.200464;ies_left_dist=0;ies_min_dist=0;ies_right_dist=0;junction_seq=agcctctccatgaggTAtcaatactccagtga;read_names=J00121:27:H3GGKBBXX:5:2101:3112:46627,J00121:27:H3GGKBBXX:5:2208:32471:29096,J00121:27:H3GGKBBXX:5:1216:24089:34125,J00121:27:H3GGKBBXX:5:2109:9506:42020,J00121:27:H3GGKBBXX:5:1205:24190:43198,J00121:27:H3GGKBBXX:5:1112:26839:40297,J00121:27:H3GGKBBXX:5:2208:20862:17878,J00121:27:H3GGKBBXX:5:2118:11251:23452,J00121:27:H3GGKBBXX:5:2203:3194:38398,J00121:27:H3GGKBBXX:5:2116:19837:13289,J00121:27:H3GGKBBXX:5:2205:13190:9051,J00121:27:H3GGKBBXX:5:2212:17300:48421,J00121:27:H3GGKBBXX:5:2107:8095:14924,J00121:27:H3GGKBBXX:5:1218:7578:32771,J00121:27:H3GGKBBXX:5:2128:19573:26406,J00121:27:H3GGKBBXX:5:2223:24089:24103,J00121:27:H3GGKBBXX:5:2215:14052:21096,J00121:27:H3GGKBBXX:5:1206:31000:38011,J00121:27:H3GGKBBXX:5:1120:27691:19654,J00121:27:H3GGKBBXX:5:2120:25712:22801,J00121:27:H3GGKBBXX:5:1208:3031:25281,J00121:27:H3GGKBBXX:5:2119:12459:16964,J00121:27:H3GGKBBXX:5:2217:22709:44148,J00121:27:H3GGKBBXX:5:1104:21511:21360,J00121:27:H3GGKBBXX:5:2106:13149:23856,J00121:27:H3GGKBBXX:5:2111:6289:30398,J00121:27:H3GGKBBXX:5:1212:3498:15926,J00121:27:H3GGKBBXX:5:1205:12875:15785,J00121:27:H3GGKBBXX:5:2116:30868:4866,J00121:27:H3GGKBBXX:5:1227:21745:39910,J00121:27:H3GGKBBXX:5:2218:9546:19935,J00121:27:H3GGKBBXX:5:1220:13798:15170,J00121:27:H3GGKBBXX:5:1104:10703:48913,J00121:27:H3GGKBBXX:5:2210:19238:18476,J00121:27:H3GGKBBXX:5:2111:6786:30521,J00121:27:H3GGKBBXX:5:2103:14296:37308,J00121:27:H3GGKBBXX:5:2111:6573:18652,J00121:27:H3GGKBBXX:5:1103:22130:6747,J00121:27:H3GGKBBXX:5:2226:19065:27320,J00121:27:H3GGKBBXX:5:1116:4624:31839,J00121:27:H3GGKBBXX:5:2101:11576:21447,J00121:27:H3GGKBBXX:5:1209:16955:17790,J00121:27:H3GGKBBXX:5:1211:22810:3459,J00121:27:H3GGKBBXX:5:2225:13250:43304;sequence=TAGAGTACTCATGCCCTTTGTATTGGACTA;start=211384;subtype=IES;support_ref=0;support_variant=44;type=IES;
scaffold51_58_with_IES	MILORD	internal_eliminated_sequence	212523	212589	.	.	.	ID=MILORD.58.212523.212589;Name=MILORD.58.212523.212589;bounded_by_ta=TRUE;common_boundary=Both;end=212589;ies_id=IESPGM.PTET51.1.58.201573;ies_left_dist=0;ies_min_dist=0;ies_right_dist=0;junction_seq=aattatgttgcgtaaTAtctcaatataatgat;read_names=J00121:27:H3GGKBBXX:5:1201:20750:23839,J00121:27:H3GGKBBXX:5:2122:15138:1103,J00121:27:H3GGKBBXX:5:2104:22698:42653,J00121:27:H3GGKBBXX:5:1116:24840:11548,J00121:27:H3GGKBBXX:5:1210:15940:46662,J00121:27:H3GGKBBXX:5:2212:22293:12163,J00121:27:H3GGKBBXX:5:2212:16275:38838,J00121:27:H3GGKBBXX:5:1115:21125:48931,J00121:27:H3GGKBBXX:5:2221:10510:43620,J00121:27:H3GGKBBXX:5:2213:6948:20111,J00121:27:H3GGKBBXX:5:2102:29102:5956,J00121:27:H3GGKBBXX:5:1209:14773:36446,J00121:27:H3GGKBBXX:5:1112:18964:16876,J00121:27:H3GGKBBXX:5:1102:13869:14590,J00121:27:H3GGKBBXX:5:1106:12571:4391,J00121:27:H3GGKBBXX:5:2114:13961:2897,J00121:27:H3GGKBBXX:5:1204:27103:33158,J00121:27:H3GGKBBXX:5:2219:24880:37712,J00121:27:H3GGKBBXX:5:1111:18994:13693,J00121:27:H3GGKBBXX:5:2108:10216:21518,J00121:27:H3GGKBBXX:5:2123:26798:11530,J00121:27:H3GGKBBXX:5:1228:26524:13939,J00121:27:H3GGKBBXX:5:1226:29843:11460,J00121:27:H3GGKBBXX:5:2222:14478:41704,J00121:27:H3GGKBBXX:5:1123:11606:20269,J00121:27:H3GGKBBXX:5:1203:28726:47260,J00121:27:H3GGKBBXX:5:1223:4980:41458,J00121:27:H3GGKBBXX:5:2206:27387:38926,J00121:27:H3GGKBBXX:5:2213:7202:19812,J00121:27:H3GGKBBXX:5:1120:17543:15961,J00121:27:H3GGKBBXX:5:2106:7710:17526,J00121:27:H3GGKBBXX:5:2210:14012:12093,J00121:27:H3GGKBBXX:5:1214:5923:3072,J00121:27:H3GGKBBXX:5:2227:21684:12128,J00121:27:H3GGKBBXX:5:1102:11809:32578,J00121:27:H3GGKBBXX:5:1215:9658:13834,J00121:27:H3GGKBBXX:5:2126:13220:4321,J00121:27:H3GGKBBXX:5:2123:28381:28200,J00121:27:H3GGKBBXX:5:2218:3346:22801,J00121:27:H3GGKBBXX:5:1126:7182:22168;sequence=TATTGTCATCGTCATCCCCTCGCCATTCCATTCCAAAAAAAAAAATAAACAATTCTCAATTTCACAA;start=212523;subtype=IES;support_ref=2;support_variant=40;type=IES;
scaffold51_58_with_IES	MILORD	internal_eliminated_sequence	212699	212727	.	.	.	ID=MILORD.58.212699.212727;Name=MILORD.58.212699.212727;bounded_by_ta=TRUE;common_boundary=Both;end=212727;ies_id=IESPGM.PTET51.1.58.201682;ies_left_dist=0;ies_min_dist=0;ies_right_dist=0;junction_seq=gaatctccctcgttgTAtgtagaaattcaaaa;read_names=J00121:27:H3GGKBBXX:5:2116:19563:18511,J00121:27:H3GGKBBXX:5:2116:30594:4919,J00121:27:H3GGKBBXX:5:1227:24211:40737,J00121:27:H3GGKBBXX:5:2206:13464:3442,J00121:27:H3GGKBBXX:5:1217:27062:6853,J00121:27:H3GGKBBXX:5:2103:23297:26775,J00121:27:H3GGKBBXX:5:2202:30127:17614,J00121:27:H3GGKBBXX:5:1206:10744:32173,J00121:27:H3GGKBBXX:5:1218:4645:16120,J00121:27:H3GGKBBXX:5:1228:18599:6255,J00121:27:H3GGKBBXX:5:1224:18132:32455,J00121:27:H3GGKBBXX:5:1126:13149:4655,J00121:27:H3GGKBBXX:5:2225:14712:18370,J00121:27:H3GGKBBXX:5:1124:18659:39699,J00121:27:H3GGKBBXX:5:2104:12236:16542,J00121:27:H3GGKBBXX:5:1120:9374:46926,J00121:27:H3GGKBBXX:5:1116:29995:27830,J00121:27:H3GGKBBXX:5:1120:27143:15328,J00121:27:H3GGKBBXX:5:2210:9942:33035,J00121:27:H3GGKBBXX:5:2108:30228:27180,J00121:27:H3GGKBBXX:5:2216:11048:33158,J00121:27:H3GGKBBXX:5:1222:14326:14678,J00121:27:H3GGKBBXX:5:1205:29406:10211;sequence=TATCCTTAAATCCCATTCCTCATCACCTA;start=212699;subtype=IES;support_ref=9;support_variant=23;type=IES;
scaffold51_58_with_IES	MILORD	internal_eliminated_sequence	213125	213163	.	.	.	ID=MILORD.58.213125.213163;Name=MILORD.58.213125.213163;bounded_by_ta=TRUE;common_boundary=Both;end=213163;ies_id=IESPGM.PTET51.1.58.202079;ies_left_dist=0;ies_min_dist=0;ies_right_dist=0;junction_seq=ttagaatggtcaaagTAcattgaaaatggagg;read_names=J00121:27:H3GGKBBXX:5:2221:8775:41423,J00121:27:H3GGKBBXX:5:2108:26149:33651,J00121:27:H3GGKBBXX:5:1206:18761:10651,J00121:27:H3GGKBBXX:5:2216:12875:25281,J00121:27:H3GGKBBXX:5:1226:15635:19126,J00121:27:H3GGKBBXX:5:1122:20050:7152,J00121:27:H3GGKBBXX:5:2216:2351:12075,J00121:27:H3GGKBBXX:5:1120:8258:16928,J00121:27:H3GGKBBXX:5:1107:22769:25158,J00121:27:H3GGKBBXX:5:1217:5081:49019,J00121:27:H3GGKBBXX:5:1103:22830:17772,J00121:27:H3GGKBBXX:5:1227:13321:31822,J00121:27:H3GGKBBXX:5:1212:23642:25861,J00121:27:H3GGKBBXX:5:1113:15037:6835,J00121:27:H3GGKBBXX:5:2219:16234:37572,J00121:27:H3GGKBBXX:5:1222:16620:15311,J00121:27:H3GGKBBXX:5:1124:16955:13781,J00121:27:H3GGKBBXX:5:1116:30990:20586,J00121:27:H3GGKBBXX:5:2117:12297:29026,J00121:27:H3GGKBBXX:5:2217:15869:38521,J00121:27:H3GGKBBXX:5:2117:28321:46029,J00121:27:H3GGKBBXX:5:2103:10653:28534,J00121:27:H3GGKBBXX:5:1125:31974:13253,J00121:27:H3GGKBBXX:5:2122:5487:22854,J00121:27:H3GGKBBXX:5:1118:4655:38011,J00121:27:H3GGKBBXX:5:1122:22709:30011,J00121:27:H3GGKBBXX:5:1114:10531:12462,J00121:27:H3GGKBBXX:5:1201:4564:18300,J00121:27:H3GGKBBXX:5:2117:17046:2510,J00121:27:H3GGKBBXX:5:1115:30239:44535,J00121:27:H3GGKBBXX:5:1217:8389:34459,J00121:27:H3GGKBBXX:5:2225:10267:36763,J00121:27:H3GGKBBXX:5:2225:13677:22485,J00121:27:H3GGKBBXX:5:1211:17279:35514,J00121:27:H3GGKBBXX:5:2110:10429:26494,J00121:27:H3GGKBBXX:5:1120:16944:17421,J00121:27:H3GGKBBXX:5:2206:13677:1842,J00121:27:H3GGKBBXX:5:2119:15666:39471,J00121:27:H3GGKBBXX:5:2128:23937:36956,J00121:27:H3GGKBBXX:5:1212:23957:25703,J00121:27:H3GGKBBXX:5:1119:25611:28323,J00121:27:H3GGKBBXX:5:1110:28676:11513,J00121:27:H3GGKBBXX:5:1118:4178:2580,J00121:27:H3GGKBBXX:5:1108:28645:48491,J00121:27:H3GGKBBXX:5:1122:16782:16928,J00121:27:H3GGKBBXX:5:2218:27417:1912,J00121:27:H3GGKBBXX:5:2111:5974:3864,J00121:27:H3GGKBBXX:5:2213:19542:2721;sequence=TATAGTTGTAATTTGTCTCTACTGTTATTACTTTGACTC;start=213125;subtype=IES;support_ref=6;support_variant=48;type=IES;
scaffold51_58_with_IES	MILORD	internal_eliminated_sequence	213651	213679	.	.	.	ID=MILORD.58.213651.213679;Name=MILORD.58.213651.213679;bounded_by_ta=TRUE;common_boundary=Both;end=213679;ies_id=IESPGM.PTET51.1.58.202566;ies_left_dist=0;ies_min_dist=0;ies_right_dist=0;junction_seq=aatcattacaagtggTAcaatgataagcattt;read_names=J00121:27:H3GGKBBXX:5:1218:23480:19707,J00121:27:H3GGKBBXX:5:1219:6624:9350,J00121:27:H3GGKBBXX:5:2203:28047:33703,J00121:27:H3GGKBBXX:5:2221:21937:18159,J00121:27:H3GGKBBXX:5:1103:6938:43726,J00121:27:H3GGKBBXX:5:2227:8115:47067,J00121:27:H3GGKBBXX:5:2113:21704:48702,J00121:27:H3GGKBBXX:5:2106:4635:24612,J00121:27:H3GGKBBXX:5:1214:9699:8383,J00121:27:H3GGKBBXX:5:1103:23805:17280,J00121:27:H3GGKBBXX:5:2108:29264:40104,J00121:27:H3GGKBBXX:5:2101:25469:29448,J00121:27:H3GGKBBXX:5:2124:15361:33141,J00121:27:H3GGKBBXX:5:2226:22465:3565,J00121:27:H3GGKBBXX:5:1208:18020:12532,J00121:27:H3GGKBBXX:5:2110:30462:23575,J00121:27:H3GGKBBXX:5:1208:9922:48263,J00121:27:H3GGKBBXX:5:1113:28138:17087,J00121:27:H3GGKBBXX:5:2208:12581:25826,J00121:27:H3GGKBBXX:5:1108:26291:25351,J00121:27:H3GGKBBXX:5:2108:19705:40350,J00121:27:H3GGKBBXX:5:1206:24099:12515,J00121:27:H3GGKBBXX:5:2114:22617:39699,J00121:27:H3GGKBBXX:5:2213:7070:48069,J00121:27:H3GGKBBXX:5:1106:27935:25421,J00121:27:H3GGKBBXX:5:2123:17320:12620,J00121:27:H3GGKBBXX:5:1216:17614:39893,J00121:27:H3GGKBBXX:5:1115:18548:36552,J00121:27:H3GGKBBXX:5:1104:12733:16418,J00121:27:H3GGKBBXX:5:2208:8765:29307,J00121:27:H3GGKBBXX:5:1210:15067:22854,J00121:27:H3GGKBBXX:5:1203:31111:15557,J00121:27:H3GGKBBXX:5:1127:27052:48227,J00121:27:H3GGKBBXX:5:2218:16295:6730,J00121:27:H3GGKBBXX:5:1226:8440:12814,J00121:27:H3GGKBBXX:5:2211:27478:9508,J00121:27:H3GGKBBXX:5:2209:25753:46012,J00121:27:H3GGKBBXX:5:2106:24241:39383,J00121:27:H3GGKBBXX:5:2202:26727:20762,J00121:27:H3GGKBBXX:5:1118:25702:16137,J00121:27:H3GGKBBXX:5:2128:24880:38662,J00121:27:H3GGKBBXX:5:1209:18578:48350,J00121:27:H3GGKBBXX:5:1204:12885:42319,J00121:27:H3GGKBBXX:5:1107:11606:36552,J00121:27:H3GGKBBXX:5:1109:26098:30925;sequence=TATTGATACTTCATTAATGTAATAAATTA;start=213651;subtype=IES;support_ref=3;support_variant=45;type=IES;
scaffold51_58_with_IES	MILORD	internal_eliminated_sequence	214397	214440	.	.	.	ID=MILORD.58.214397.214440;Name=MILORD.58.214397.214440;bounded_by_ta=TRUE;common_boundary=Both;end=214440;ies_id=IESPGM.PTET51.1.58.203283;ies_left_dist=0;ies_min_dist=0;ies_right_dist=0;junction_seq=tcatcatgtaataaaTAcatatctattatact;read_names=J00121:27:H3GGKBBXX:5:1209:14844:29712,J00121:27:H3GGKBBXX:5:1214:5994:20357,J00121:27:H3GGKBBXX:5:2104:6695:49177,J00121:27:H3GGKBBXX:5:2228:18700:31083,J00121:27:H3GGKBBXX:5:1101:22952:34688,J00121:27:H3GGKBBXX:5:2213:3965:6536,J00121:27:H3GGKBBXX:5:1222:24150:5323,J00121:27:H3GGKBBXX:5:1126:27833:44306,J00121:27:H3GGKBBXX:5:1109:20151:41616,J00121:27:H3GGKBBXX:5:1209:22901:11108,J00121:27:H3GGKBBXX:5:1102:6370:23927,J00121:27:H3GGKBBXX:5:2224:7811:45555,J00121:27:H3GGKBBXX:5:1206:25378:10827,J00121:27:H3GGKBBXX:5:1209:4219:2017,J00121:27:H3GGKBBXX:5:2108:25337:33369,J00121:27:H3GGKBBXX:5:2110:6888:5939,J00121:27:H3GGKBBXX:5:2227:21491:25474,J00121:27:H3GGKBBXX:5:2226:11749:10669,J00121:27:H3GGKBBXX:5:1114:16386:28059,J00121:27:H3GGKBBXX:5:1221:22577:46276,J00121:27:H3GGKBBXX:5:1213:24819:16190,J00121:27:H3GGKBBXX:5:2104:24079:21377,J00121:27:H3GGKBBXX:5:1218:11008:37554,J00121:27:H3GGKBBXX:5:1205:15351:33932,J00121:27:H3GGKBBXX:5:1120:9912:2176,J00121:27:H3GGKBBXX:5:1122:11657:3723,J00121:27:H3GGKBBXX:5:1215:6126:1595,J00121:27:H3GGKBBXX:5:1106:16305:19724,J00121:27:H3GGKBBXX:5:1224:3011:26019,J00121:27:H3GGKBBXX:5:1202:10450:40033,J00121:27:H3GGKBBXX:5:2114:22648:16366,J00121:27:H3GGKBBXX:5:1208:12317:17280,J00121:27:H3GGKBBXX:5:1115:11546:3424,J00121:27:H3GGKBBXX:5:2209:5020:16805,J00121:27:H3GGKBBXX:5:1119:15960:28797,J00121:27:H3GGKBBXX:5:2104:19755:6642,J00121:27:H3GGKBBXX:5:2111:2270:12568,J00121:27:H3GGKBBXX:5:1215:7649:39506;sequence=TACAGTTTGAAATACTATCCTATTGACAACAAGTATTTTAACTG;start=214397;subtype=IES;support_ref=6;support_variant=38;type=IES;
scaffold51_58_with_IES	MILORD	internal_eliminated_sequence	215675	215701	.	.	.	ID=MILORD.58.215675.215701;Name=MILORD.58.215675.215701;bounded_by_ta=TRUE;common_boundary=Both;end=215701;ies_id=IESPGM.PTET51.1.58.204517;ies_left_dist=0;ies_min_dist=0;ies_right_dist=0;junction_seq=ttaatattctgcgtcTAttaattattcaccca;read_names=J00121:27:H3GGKBBXX:5:1213:3356:22045,J00121:27:H3GGKBBXX:5:2103:18254:11776,J00121:27:H3GGKBBXX:5:2110:9993:24894,J00121:27:H3GGKBBXX:5:1101:17330:32050,J00121:27:H3GGKBBXX:5:2109:24241:4180,J00121:27:H3GGKBBXX:5:2218:7385:26177,J00121:27:H3GGKBBXX:5:1112:2422:42478,J00121:27:H3GGKBBXX:5:1219:3549:6800,J00121:27:H3GGKBBXX:5:1121:23622:41827,J00121:27:H3GGKBBXX:5:1216:23399:5358,J00121:27:H3GGKBBXX:5:2114:30401:12251,J00121:27:H3GGKBBXX:5:1215:12215:20340,J00121:27:H3GGKBBXX:5:1126:26697:29993,J00121:27:H3GGKBBXX:5:2215:25641:47893,J00121:27:H3GGKBBXX:5:2227:27610:40051,J00121:27:H3GGKBBXX:5:1225:7841:37449,J00121:27:H3GGKBBXX:5:2202:4259:14924,J00121:27:H3GGKBBXX:5:2106:30858:41880,J00121:27:H3GGKBBXX:5:2106:20923:30222,J00121:27:H3GGKBBXX:5:1114:6512:32789,J00121:27:H3GGKBBXX:5:2217:11941:7662,J00121:27:H3GGKBBXX:5:1226:30919:9913,J00121:27:H3GGKBBXX:5:1223:26443:14537,J00121:27:H3GGKBBXX:5:2207:9110:48649,J00121:27:H3GGKBBXX:5:1105:17726:4497,J00121:27:H3GGKBBXX:5:1219:3346:29589,J00121:27:H3GGKBBXX:5:1106:20273:44851,J00121:27:H3GGKBBXX:5:1109:30513:19619,J00121:27:H3GGKBBXX:5:1212:3945:14273,J00121:27:H3GGKBBXX:5:2124:29741:9385,J00121:27:H3GGKBBXX:5:1103:21673:48896,J00121:27:H3GGKBBXX:5:1115:3244:37396,J00121:27:H3GGKBBXX:5:1226:16407:21166,J00121:27:H3GGKBBXX:5:1120:8318:3494,J00121:27:H3GGKBBXX:5:1116:9313:25474,J00121:27:H3GGKBBXX:5:1124:6066:26810,J00121:27:H3GGKBBXX:5:1206:6066:33774,J00121:27:H3GGKBBXX:5:2228:28432:48474,J00121:27:H3GGKBBXX:5:2220:11647:9121,J00121:27:H3GGKBBXX:5:1228:15260:43198,J00121:27:H3GGKBBXX:5:2219:19431:19232,J00121:27:H3GGKBBXX:5:2128:20851:25808,J00121:27:H3GGKBBXX:5:1202:14803:25773,J00121:27:H3GGKBBXX:5:1212:27032:4233,J00121:27:H3GGKBBXX:5:1212:7273:2633,J00121:27:H3GGKBBXX:5:2215:15859:34213,J00121:27:H3GGKBBXX:5:2226:21430:21465,J00121:27:H3GGKBBXX:5:1213:22374:18107,J00121:27:H3GGKBBXX:5:2120:14539:16348,J00121:27:H3GGKBBXX:5:1212:11261:23505,J00121:27:H3GGKBBXX:5:2202:22495:6888,J00121:27:H3GGKBBXX:5:1111:25418:37624,J00121:27:H3GGKBBXX:5:1201:9557:43409,J00121:27:H3GGKBBXX:5:1217:15108:32947,J00121:27:H3GGKBBXX:5:1218:19532:24648,J00121:27:H3GGKBBXX:5:2213:24464:30274,J00121:27:H3GGKBBXX:5:2225:11464:7363,J00121:27:H3GGKBBXX:5:1107:3275:8506,J00121:27:H3GGKBBXX:5:2203:21471:26599,J00121:27:H3GGKBBXX:5:1128:21136:27250,J00121:27:H3GGKBBXX:5:1223:22262:4479,J00121:27:H3GGKBBXX:5:1209:9303:5587,J00121:27:H3GGKBBXX:5:1122:5183:36253,J00121:27:H3GGKBBXX:5:1213:17939:20621,J00121:27:H3GGKBBXX:5:1112:27590:8857,J00121:27:H3GGKBBXX:5:1209:11982:37449,J00121:27:H3GGKBBXX:5:2109:25702:43638;sequence=TATCATCAAAATAATTCTTACTATCTA;start=215675;subtype=IES;support_ref=9;support_variant=67;type=IES;
scaffold51_58_with_IES	MILORD	internal_eliminated_sequence	216419	216483	.	.	.	ID=MILORD.58.216419.216483;Name=MILORD.58.216419.216483;bounded_by_ta=TRUE;common_boundary=Both;end=216483;ies_id=IESPGM.PTET51.1.58.205234;ies_left_dist=0;ies_min_dist=0;ies_right_dist=0;junction_seq=tttattaaaacttgaTAccctccatatagaga;read_names=J00121:27:H3GGKBBXX:5:1201:20375:24841,J00121:27:H3GGKBBXX:5:2224:5436:33563,J00121:27:H3GGKBBXX:5:2202:18791:48298,J00121:27:H3GGKBBXX:5:2226:7172:13394,J00121:27:H3GGKBBXX:5:2220:15382:9192,J00121:27:H3GGKBBXX:5:1115:9952:45678,J00121:27:H3GGKBBXX:5:2123:18325:17245,J00121:27:H3GGKBBXX:5:1215:20293:6906,J00121:27:H3GGKBBXX:5:2207:28077:29571,J00121:27:H3GGKBBXX:5:2122:12347:47331,J00121:27:H3GGKBBXX:5:2226:28950:31857,J00121:27:H3GGKBBXX:5:2208:27225:38222,J00121:27:H3GGKBBXX:5:2205:14945:21096,J00121:27:H3GGKBBXX:5:2113:11617:7521,J00121:27:H3GGKBBXX:5:1220:4158:29870,J00121:27:H3GGKBBXX:5:2120:10450:16647,J00121:27:H3GGKBBXX:5:1114:9638:33422,J00121:27:H3GGKBBXX:5:1102:24759:40948,J00121:27:H3GGKBBXX:5:1112:19461:36411,J00121:27:H3GGKBBXX:5:2113:15828:22696,J00121:27:H3GGKBBXX:5:1221:28858:13658,J00121:27:H3GGKBBXX:5:1224:14834:5464,J00121:27:H3GGKBBXX:5:2219:14641:26863,J00121:27:H3GGKBBXX:5:1225:29244:6062,J00121:27:H3GGKBBXX:5:2109:23368:29360,J00121:27:H3GGKBBXX:5:1127:14722:28516,J00121:27:H3GGKBBXX:5:1207:19278:6976,J00121:27:H3GGKBBXX:5:2211:17584:7029,J00121:27:H3GGKBBXX:5:1103:6766:20041,J00121:27:H3GGKBBXX:5:2101:11556:46346,J00121:27:H3GGKBBXX:5:1203:18578:9385,J00121:27:H3GGKBBXX:5:1119:15392:36499,J00121:27:H3GGKBBXX:5:2113:14428:47489,J00121:27:H3GGKBBXX:5:1210:22526:13763,J00121:27:H3GGKBBXX:5:2225:12063:43638,J00121:27:H3GGKBBXX:5:2221:25053:26617,J00121:27:H3GGKBBXX:5:2220:7273:13359,J00121:27:H3GGKBBXX:5:2120:29894:28780;sequence=TATTGTCATTACAATAAATCCGAATAAATTATAAATTTCCATTAATTATCATTCACTTTGCACAA;start=216419;subtype=IES;support_ref=0;support_variant=38;type=IES;
scaffold51_58_with_IES	MILORD	internal_eliminated_sequence	216638	216679	.	.	.	ID=MILORD.58.216638.216679;Name=MILORD.58.216638.216679;bounded_by_ta=TRUE;common_boundary=None;end=216679;ies_id=IESPGM.PTET51.1.58.205234;ies_left_dist=-219;ies_min_dist=196;ies_right_dist=-196;junction_seq=gtaaataaaataaacTAtaaaatggttctttt;read_names=J00121:27:H3GGKBBXX:5:1102:17969:26723;sequence=TATACTATTCATAATCAGAAAATATAATAATTTATATTCTAC;start=216638;subtype=MAC;support_ref=113;support_variant=1;type=CRYPTIC;
scaffold51_58_with_IES	MILORD	internal_eliminated_sequence	216638	216681	.	.	.	ID=MILORD.58.216638.216681;Name=MILORD.58.216638.216681;bounded_by_ta=TRUE;common_boundary=None;end=216681;ies_id=IESPGM.PTET51.1.58.205234;ies_left_dist=-219;ies_min_dist=198;ies_right_dist=-198;junction_seq=gtaaataaaataaacTAaaatggttcttttta;read_names=J00121:27:H3GGKBBXX:5:1119:13930:45889,J00121:27:H3GGKBBXX:5:2119:27712:18564,J00121:27:H3GGKBBXX:5:1220:25154:27320,J00121:27:H3GGKBBXX:5:1225:11718:19548,J00121:27:H3GGKBBXX:5:1209:7669:14221;sequence=TATACTATTCATAATCAGAAAATATAATAATTTATATTCTACTA;start=216638;subtype=MAC;support_ref=226;support_variant=5;type=CRYPTIC;
scaffold51_58_with_IES	MILORD	internal_eliminated_sequence	218020	218076	.	.	.	ID=MILORD.58.218020.218076;Name=MILORD.58.218020.218076;bounded_by_ta=TRUE;common_boundary=Both;end=218076;ies_id=IESPGM.PTET51.1.58.206770;ies_left_dist=0;ies_min_dist=0;ies_right_dist=0;junction_seq=tacatttttttagaaTActtagaagataacga;read_names=J00121:27:H3GGKBBXX:5:1227:23987:30679,J00121:27:H3GGKBBXX:5:2207:19664:49142,J00121:27:H3GGKBBXX:5:1127:13271:29131,J00121:27:H3GGKBBXX:5:2119:22455:25668,J00121:27:H3GGKBBXX:5:2203:13271:35075,J00121:27:H3GGKBBXX:5:2109:10683:23979;sequence=TATACTCAATTATTTAACATTAGATTATTTTTTAATTATACATTCTTACCACTACTA;start=218020;subtype=IES;support_ref=0;support_variant=6;type=IES;
scaffold51_58_with_IES	MILORD	internal_eliminated_sequence	218106	218163	.	.	.	ID=MILORD.58.218106.218163;Name=MILORD.58.218106.218163;bounded_by_ta=TRUE;common_boundary=Both;end=218163;ies_id=IESPGM.PTET51.1.58.206799;ies_left_dist=0;ies_min_dist=0;ies_right_dist=0;junction_seq=cgaacttttgtttgaTAgcagttttgaacgca;read_names=J00121:27:H3GGKBBXX:5:2201:19573:21412,J00121:27:H3GGKBBXX:5:1124:13575:18124;sequence=TATAGAAGCAATTATAAAATAATAATATAGATTTTATTCTAAAATATCAAAGAATCAA;start=218106;subtype=IES;support_ref=0;support_variant=2;type=IES;
scaffold51_58_with_IES	MILORD	internal_eliminated_sequence	218920	218992	.	.	.	ID=MILORD.58.218920.218992;Name=MILORD.58.218920.218992;bounded_by_ta=TRUE;common_boundary=RIGHT;end=218992;ies_id=IESPGM.PTET51.1.58.207557;ies_left_dist=2;ies_min_dist=0;ies_right_dist=0;junction_seq=aaaacagaaaatctaTAttagaatataaatca;read_names=J00121:27:H3GGKBBXX:5:1110:15250:32736;sequence=TATACAGTACAAAAACTAAAGTAGTAAAATTACTTCACTTATCTTAACAATATTTTGGATATTAAATTAGCTG;start=218920;subtype=PARTIAL_EXTERNAL;support_ref=2;support_variant=1;type=ALTERNATIVE;
scaffold51_58_with_IES	MILORD	internal_eliminated_sequence	218922	218992	.	.	.	ID=MILORD.58.218922.218992;Name=MILORD.58.218922.218992;bounded_by_ta=TRUE;common_boundary=Both;end=218992;ies_id=IESPGM.PTET51.1.58.207557;ies_left_dist=0;ies_min_dist=0;ies_right_dist=0;junction_seq=aacagaaaatctataTAttagaatataaatca;read_names=J00121:27:H3GGKBBXX:5:1223:8166:5235,J00121:27:H3GGKBBXX:5:1107:22090:21483,J00121:27:H3GGKBBXX:5:2116:16193:11126,J00121:27:H3GGKBBXX:5:2217:11475:13922,J00121:27:H3GGKBBXX:5:1217:10084:22942,J00121:27:H3GGKBBXX:5:1116:24261:39453,J00121:27:H3GGKBBXX:5:1110:18497:41000,J00121:27:H3GGKBBXX:5:1213:13250:27725,J00121:27:H3GGKBBXX:5:1128:12368:20779,J00121:27:H3GGKBBXX:5:1105:9475:5394,J00121:27:H3GGKBBXX:5:1209:25844:35233,J00121:27:H3GGKBBXX:5:1127:11972:17772,J00121:27:H3GGKBBXX:5:2207:22627:47383,J00121:27:H3GGKBBXX:5:2226:14854:3916,J00121:27:H3GGKBBXX:5:1112:23551:4356,J00121:27:H3GGKBBXX:5:2216:2382:34037;sequence=TACAGTACAAAAACTAAAGTAGTAAAATTACTTCACTTATCTTAACAATATTTTGGATATTAAATTAGCTG;start=218922;subtype=IES;support_ref=0;support_variant=16;type=IES;
scaffold51_58_with_IES	MILORD	internal_eliminated_sequence	219265	219382	.	.	.	ID=MILORD.58.219265.219382;Name=MILORD.58.219265.219382;bounded_by_ta=TRUE;common_boundary=None;end=219382;ies_id=IESPGM.PTET51.1.58.207557;ies_left_dist=-343;ies_min_dist=343;ies_right_dist=-390;junction_seq=tagaaacaaacagatTAgccgaatcaactaaa;read_names=J00121:27:H3GGKBBXX:5:2112:16528:47155;sequence=TATAATGCTTGGCCAATAAAAGTATTCTATTAATTCAACAGAAAAATTAAATAAACTTAAATATTATATTTTCTATCTGATAATTATCTAATACTGATATTACCATGAGTAACAACAA;start=219265;subtype=MAC;support_ref=145;support_variant=1;type=CRYPTIC;
scaffold51_58_with_IES	MILORD	internal_eliminated_sequence	220670	220713	.	.	.	ID=MILORD.58.220670.220713;Name=MILORD.58.220670.220713;bounded_by_ta=TRUE;common_boundary=Both;end=220713;ies_id=IESPGM.PTET51.1.58.209234;ies_left_dist=0;ies_min_dist=0;ies_right_dist=0;junction_seq=aattaaagtctgttcTAaaagatgcagattta;read_names=J00121:27:H3GGKBBXX:5:2207:23094:10915,J00121:27:H3GGKBBXX:5:1211:24048:3283,J00121:27:H3GGKBBXX:5:1201:10612:12603,J00121:27:H3GGKBBXX:5:2202:8937:22960,J00121:27:H3GGKBBXX:5:2124:15605:4971,J00121:27:H3GGKBBXX:5:2121:15341:46082,J00121:27:H3GGKBBXX:5:1213:12205:5200,J00121:27:H3GGKBBXX:5:1208:23703:9403,J00121:27:H3GGKBBXX:5:1102:16001:31576,J00121:27:H3GGKBBXX:5:2123:22191:4497,J00121:27:H3GGKBBXX:5:1224:10592:45027,J00121:27:H3GGKBBXX:5:1226:21876:5358,J00121:27:H3GGKBBXX:5:2222:15453:2844,J00121:27:H3GGKBBXX:5:2113:12814:17825,J00121:27:H3GGKBBXX:5:1213:9364:32279,J00121:27:H3GGKBBXX:5:1115:15219:11864,J00121:27:H3GGKBBXX:5:2210:1834:7169,J00121:27:H3GGKBBXX:5:1203:17645:18740,J00121:27:H3GGKBBXX:5:1107:1671:17755,J00121:27:H3GGKBBXX:5:2214:23632:5059,J00121:27:H3GGKBBXX:5:2109:13250:37748,J00121:27:H3GGKBBXX:5:1223:21714:21360,J00121:27:H3GGKBBXX:5:1208:27955:27813,J00121:27:H3GGKBBXX:5:1123:5792:32173,J00121:27:H3GGKBBXX:5:1225:15270:20639,J00121:27:H3GGKBBXX:5:1221:16264:16137,J00121:27:H3GGKBBXX:5:1205:30990:31558,J00121:27:H3GGKBBXX:5:2221:25307:43198,J00121:27:H3GGKBBXX:5:2224:15859:48139,J00121:27:H3GGKBBXX:5:2115:28209:1560,J00121:27:H3GGKBBXX:5:1102:8643:12427,J00121:27:H3GGKBBXX:5:1123:4056:28956,J00121:27:H3GGKBBXX:5:2102:8745:26283,J00121:27:H3GGKBBXX:5:1219:27011:10633,J00121:27:H3GGKBBXX:5:1121:15037:6484,J00121:27:H3GGKBBXX:5:2115:23389:3407,J00121:27:H3GGKBBXX:5:2110:28483:28270,J00121:27:H3GGKBBXX:5:2112:5913:40086;sequence=TACGATTGCTTTTTGATATTTATTTATTGGATCTCTGTAAAGTA;start=220670;subtype=IES;support_ref=12;support_variant=38;type=IES;
scaffold51_58_with_IES	MILORD	internal_eliminated_sequence	221946	221971	.	.	.	ID=MILORD.58.221946.221971;Name=MILORD.58.221946.221971;bounded_by_ta=TRUE;common_boundary=Both;end=221971;ies_id=IESPGM.PTET51.1.58.210414;ies_left_dist=0;ies_min_dist=0;ies_right_dist=0;junction_seq=tggggatattgattcTAaatggtgttaaaata;read_names=J00121:27:H3GGKBBXX:5:2206:1550:31259,J00121:27:H3GGKBBXX:5:2209:5934:36921,J00121:27:H3GGKBBXX:5:1105:25357:6150,J00121:27:H3GGKBBXX:5:1104:26372:15363,J00121:27:H3GGKBBXX:5:2211:2717:24947,J00121:27:H3GGKBBXX:5:1204:3041:47665,J00121:27:H3GGKBBXX:5:1128:18396:19197,J00121:27:H3GGKBBXX:5:2212:25175:34495,J00121:27:H3GGKBBXX:5:2120:23196:30292,J00121:27:H3GGKBBXX:5:1104:26392:15363,J00121:27:H3GGKBBXX:5:2212:6380:31681,J00121:27:H3GGKBBXX:5:1210:14052:14344,J00121:27:H3GGKBBXX:5:2117:13707:11179,J00121:27:H3GGKBBXX:5:2102:11657:4391,J00121:27:H3GGKBBXX:5:1211:25418:43744,J00121:27:H3GGKBBXX:5:2110:22739:25105,J00121:27:H3GGKBBXX:5:2117:13677:34020;sequence=TATAATGTAATTGACTTATTTTATTA;start=221946;subtype=IES;support_ref=2;support_variant=17;type=IES;
scaffold51_58_with_IES	MILORD	internal_eliminated_sequence	222285	222351	.	.	.	ID=MILORD.58.222285.222351;Name=MILORD.58.222285.222351;bounded_by_ta=TRUE;common_boundary=Both;end=222351;ies_id=IESPGM.PTET51.1.58.210727;ies_left_dist=0;ies_min_dist=0;ies_right_dist=0;junction_seq=attcttatatttcatTAcaatgctaacaattt;read_names=J00121:27:H3GGKBBXX:5:1202:27539:29624,J00121:27:H3GGKBBXX:5:2225:11282:24947,J00121:27:H3GGKBBXX:5:2225:15645:42601,J00121:27:H3GGKBBXX:5:2213:14823:4989,J00121:27:H3GGKBBXX:5:1124:24474:38943,J00121:27:H3GGKBBXX:5:2223:10125:33985,J00121:27:H3GGKBBXX:5:2201:23135:46961,J00121:27:H3GGKBBXX:5:1112:27143:21166,J00121:27:H3GGKBBXX:5:1219:3640:18388,J00121:27:H3GGKBBXX:5:1123:22191:47999,J00121:27:H3GGKBBXX:5:2207:20770:7767,J00121:27:H3GGKBBXX:5:1115:2128:45942,J00121:27:H3GGKBBXX:5:2211:24616:9649,J00121:27:H3GGKBBXX:5:2222:19136:33492,J00121:27:H3GGKBBXX:5:1119:10845:42372,J00121:27:H3GGKBBXX:5:2207:29670:30749,J00121:27:H3GGKBBXX:5:1202:7770:32261,J00121:27:H3GGKBBXX:5:1219:3336:18036,J00121:27:H3GGKBBXX:5:1117:18741:9385,J00121:27:H3GGKBBXX:5:1226:7070:1156,J00121:27:H3GGKBBXX:5:1209:22293:34635,J00121:27:H3GGKBBXX:5:1115:30462:30573;sequence=TATTGTAAGAATAATTTAATAATAGAATATTGGATTTGTATTTATAATAATTACTTTGTTTTTAGAA;start=222285;subtype=IES;support_ref=1;support_variant=22;type=IES;
scaffold51_58_with_IES	MILORD	internal_eliminated_sequence	222400	222518	.	.	.	ID=MILORD.58.222400.222518;Name=MILORD.58.222400.222518;bounded_by_ta=TRUE;common_boundary=Both;end=222518;ies_id=IESPGM.PTET51.1.58.210775;ies_left_dist=0;ies_min_dist=0;ies_right_dist=0;junction_seq=ggataagatttcaagTAttctaatattatgat;read_names=J00121:27:H3GGKBBXX:5:1119:17787:7099,J00121:27:H3GGKBBXX:5:2225:18619:29114,J00121:27:H3GGKBBXX:5:2125:18609:40033,J00121:27:H3GGKBBXX:5:2119:1458:28076,J00121:27:H3GGKBBXX:5:1226:22668:39893,J00121:27:H3GGKBBXX:5:2116:4838:25246,J00121:27:H3GGKBBXX:5:1115:5852:37624,J00121:27:H3GGKBBXX:5:1104:5954:25034,J00121:27:H3GGKBBXX:5:2124:23591:2809,J00121:27:H3GGKBBXX:5:1101:4198:47946,J00121:27:H3GGKBBXX:5:2221:11820:43040,J00121:27:H3GGKBBXX:5:1105:28361:4778,J00121:27:H3GGKBBXX:5:1123:19299:46961,J00121:27:H3GGKBBXX:5:1108:11282:45520,J00121:27:H3GGKBBXX:5:1114:4493:28235,J00121:27:H3GGKBBXX:5:2217:31172:33633,J00121:27:H3GGKBBXX:5:1101:5994:44236,J00121:27:H3GGKBBXX:5:1207:28260:10159;sequence=TACAGCAAAGATATTTGTTTTATCTTACTTTATTTTATTAAGATTTGAGAATTACTTGATTTTCAGTGTTATTCTAATAAAAGTACACTAAAATTTAGATAAATTATTTATTCAAATTG;start=222400;subtype=IES;support_ref=0;support_variant=18;type=IES;
scaffold51_58_with_IES	MILORD	internal_eliminated_sequence	223062	223087	.	.	.	ID=MILORD.58.223062.223087;Name=MILORD.58.223062.223087;bounded_by_ta=TRUE;common_boundary=Both;end=223087;ies_id=IESPGM.PTET51.1.58.211318;ies_left_dist=0;ies_min_dist=0;ies_right_dist=0;junction_seq=atttataagggaaaaTAtctcaaattattgaa;read_names=J00121:27:H3GGKBBXX:5:1120:24393:7574,J00121:27:H3GGKBBXX:5:2223:13311:11759,J00121:27:H3GGKBBXX:5:2104:5751:12761,J00121:27:H3GGKBBXX:5:2216:26606:15557,J00121:27:H3GGKBBXX:5:2223:26798:14344,J00121:27:H3GGKBBXX:5:1221:26149:11601,J00121:27:H3GGKBBXX:5:1128:3427:43691,J00121:27:H3GGKBBXX:5:2101:30168:33299,J00121:27:H3GGKBBXX:5:1125:6238:6923,J00121:27:H3GGKBBXX:5:1126:13535:25369,J00121:27:H3GGKBBXX:5:1226:4107:27356,J00121:27:H3GGKBBXX:5:1215:15250:12409,J00121:27:H3GGKBBXX:5:2113:23216:26248,J00121:27:H3GGKBBXX:5:1201:21988:31189,J00121:27:H3GGKBBXX:5:1120:23348:33158,J00121:27:H3GGKBBXX:5:2220:28564:10335,J00121:27:H3GGKBBXX:5:1218:29863:40508,J00121:27:H3GGKBBXX:5:1119:16092:43691,J00121:27:H3GGKBBXX:5:2216:20902:26740,J00121:27:H3GGKBBXX:5:1209:13667:44482,J00121:27:H3GGKBBXX:5:2209:17005:42319,J00121:27:H3GGKBBXX:5:1120:21866:29536,J00121:27:H3GGKBBXX:5:1116:7344:13166,J00121:27:H3GGKBBXX:5:2104:26007:12691,J00121:27:H3GGKBBXX:5:1205:5284:40789,J00121:27:H3GGKBBXX:5:1218:17482:24015,J00121:27:H3GGKBBXX:5:1224:13819:46539,J00121:27:H3GGKBBXX:5:2207:22211:32033,J00121:27:H3GGKBBXX:5:2213:26555:32244,J00121:27:H3GGKBBXX:5:2217:19573:23417,J00121:27:H3GGKBBXX:5:2119:28686:25984,J00121:27:H3GGKBBXX:5:1213:26575:39840,J00121:27:H3GGKBBXX:5:1226:26413:34811,J00121:27:H3GGKBBXX:5:1117:22161:32050,J00121:27:H3GGKBBXX:5:2218:15514:2000,J00121:27:H3GGKBBXX:5:2216:2757:25966,J00121:27:H3GGKBBXX:5:2203:13484:31083,J00121:27:H3GGKBBXX:5:1101:18071:27285,J00121:27:H3GGKBBXX:5:1124:26342:16401,J00121:27:H3GGKBBXX:5:1121:24211:46153,J00121:27:H3GGKBBXX:5:1112:13007:43796,J00121:27:H3GGKBBXX:5:1104:19725:3987,J00121:27:H3GGKBBXX:5:2113:29305:10000,J00121:27:H3GGKBBXX:5:2213:19786:34407,J00121:27:H3GGKBBXX:5:2222:28808:42407,J00121:27:H3GGKBBXX:5:1208:24454:34547,J00121:27:H3GGKBBXX:5:2209:19238:1666,J00121:27:H3GGKBBXX:5:1225:28331:31734;sequence=TATAGCATGTTAAATAAACTTAATTA;start=223062;subtype=IES;support_ref=3;support_variant=48;type=IES;
scaffold51_58_with_IES	MILORD	internal_eliminated_sequence	225946	226015	.	.	.	ID=MILORD.58.225946.226015;Name=MILORD.58.225946.226015;bounded_by_ta=TRUE;common_boundary=None;end=226015;ies_id=IESPGM.PTET51.1.58.211318;ies_left_dist=-2884;ies_min_dist=2884;ies_right_dist=-2928;junction_seq=agagggtaacttagaTAatagcaataataata;read_names=J00121:27:H3GGKBBXX:5:1112:22455:11530,J00121:27:H3GGKBBXX:5:2103:4980:13324;sequence=TACTGTGGTTGTAAAACCATAAACAAGATATTAAAAGGCTTAGGAAATAAAGAAAGAAAAAAAACAACAA;start=225946;subtype=MAC;support_ref=95;support_variant=2;type=CRYPTIC;
scaffold51_58_with_IES	MILORD	internal_eliminated_sequence	230360	230386	.	.	.	ID=MILORD.58.230360.230386;Name=MILORD.58.230360.230386;bounded_by_ta=TRUE;common_boundary=Both;end=230386;ies_id=IESPGM.PTET51.1.58.218590;ies_left_dist=0;ies_min_dist=0;ies_right_dist=0;junction_seq=tacatcttaaactttTAgcactctacactgtg;read_names=J00121:27:H3GGKBBXX:5:1216:22962:7627,J00121:27:H3GGKBBXX:5:1124:23703:25263,J00121:27:H3GGKBBXX:5:1128:8552:25421,J00121:27:H3GGKBBXX:5:1207:3630:5112,J00121:27:H3GGKBBXX:5:2202:12794:17860,J00121:27:H3GGKBBXX:5:2118:23297:29483,J00121:27:H3GGKBBXX:5:1120:16336:40772,J00121:27:H3GGKBBXX:5:1113:19238:25158,J00121:27:H3GGKBBXX:5:1121:25499:32033,J00121:27:H3GGKBBXX:5:2206:12083:20146,J00121:27:H3GGKBBXX:5:2116:17026:17315,J00121:27:H3GGKBBXX:5:1228:10074:39910,J00121:27:H3GGKBBXX:5:2115:29021:39998,J00121:27:H3GGKBBXX:5:1226:11302:18054,J00121:27:H3GGKBBXX:5:2222:18588:25544,J00121:27:H3GGKBBXX:5:2126:19492:33053,J00121:27:H3GGKBBXX:5:1218:26646:48087,J00121:27:H3GGKBBXX:5:1109:27813:4708,J00121:27:H3GGKBBXX:5:1112:27428:11706,J00121:27:H3GGKBBXX:5:2215:5436:45273,J00121:27:H3GGKBBXX:5:2217:22353:7521,J00121:27:H3GGKBBXX:5:1211:31081:12058,J00121:27:H3GGKBBXX:5:2215:25205:41581,J00121:27:H3GGKBBXX:5:2205:2970:15117,J00121:27:H3GGKBBXX:5:1126:18040:31593,J00121:27:H3GGKBBXX:5:1121:28097:45572,J00121:27:H3GGKBBXX:5:1112:6126:39330,J00121:27:H3GGKBBXX:5:2223:2118:14238,J00121:27:H3GGKBBXX:5:2220:3955:2158,J00121:27:H3GGKBBXX:5:2223:16173:14643,J00121:27:H3GGKBBXX:5:2102:23449:2281,J00121:27:H3GGKBBXX:5:2116:9648:29184,J00121:27:H3GGKBBXX:5:1215:23297:43374,J00121:27:H3GGKBBXX:5:1101:25915:48052,J00121:27:H3GGKBBXX:5:1116:9648:32420,J00121:27:H3GGKBBXX:5:2110:9140:11706,J00121:27:H3GGKBBXX:5:2228:12743:12990,J00121:27:H3GGKBBXX:5:1115:12591:12902,J00121:27:H3GGKBBXX:5:1221:26484:46047,J00121:27:H3GGKBBXX:5:1104:24068:24208,J00121:27:H3GGKBBXX:5:2207:21856:22661,J00121:27:H3GGKBBXX:5:2207:29863:43919,J00121:27:H3GGKBBXX:5:2118:30036:42460,J00121:27:H3GGKBBXX:5:1208:4614:36183,J00121:27:H3GGKBBXX:5:2226:25043:47524,J00121:27:H3GGKBBXX:5:1118:13748:3758,J00121:27:H3GGKBBXX:5:1208:26971:33774,J00121:27:H3GGKBBXX:5:2228:14357:5974,J00121:27:H3GGKBBXX:5:1101:19654:14449,J00121:27:H3GGKBBXX:5:2108:27001:20076,J00121:27:H3GGKBBXX:5:1101:27225:44166,J00121:27:H3GGKBBXX:5:1108:29295:11390,J00121:27:H3GGKBBXX:5:2214:23561:44042,J00121:27:H3GGKBBXX:5:1103:30371:2985,J00121:27:H3GGKBBXX:5:1212:27559:45766,J00121:27:H3GGKBBXX:5:2218:3742:13851,J00121:27:H3GGKBBXX:5:1217:10267:35462,J00121:27:H3GGKBBXX:5:2116:18619:2316,J00121:27:H3GGKBBXX:5:2207:23602:4127,J00121:27:H3GGKBBXX:5:1221:8349:34600,J00121:27:H3GGKBBXX:5:2219:18172:41950,J00121:27:H3GGKBBXX:5:2114:5091:1736,J00121:27:H3GGKBBXX:5:2223:31761:36903,J00121:27:H3GGKBBXX:5:2208:5152:37748,J00121:27:H3GGKBBXX:5:2104:5944:10317,J00121:27:H3GGKBBXX:5:2120:26027:20392,J00121:27:H3GGKBBXX:5:1216:6238:47401,J00121:27:H3GGKBBXX:5:2115:7040:7785,J00121:27:H3GGKBBXX:5:1108:12033:33387,J00121:27:H3GGKBBXX:5:2202:20243:6677,J00121:27:H3GGKBBXX:5:2204:16853:37097,J00121:27:H3GGKBBXX:5:2212:6725:39523;sequence=TATAGTTTATTCAATTTATATTTATTA;start=230360;subtype=IES;support_ref=3;support_variant=72;type=IES;
scaffold51_58_with_IES	MILORD	internal_eliminated_sequence	234131	234206	.	.	.	ID=MILORD.58.234131.234206;Name=MILORD.58.234131.234206;bounded_by_ta=TRUE;common_boundary=Both;end=234206;ies_id=IESPGM.PTET51.1.58.222334;ies_left_dist=0;ies_min_dist=0;ies_right_dist=0;junction_seq=aatcgataaatctaaTAttgtgaattccataa;read_names=J00121:27:H3GGKBBXX:5:2219:27397:19601,J00121:27:H3GGKBBXX:5:1127:12469:38785,J00121:27:H3GGKBBXX:5:2202:4076:39154,J00121:27:H3GGKBBXX:5:2215:11180:18722,J00121:27:H3GGKBBXX:5:2104:20040:32560,J00121:27:H3GGKBBXX:5:1202:8653:25457,J00121:27:H3GGKBBXX:5:2205:10013:7978,J00121:27:H3GGKBBXX:5:2119:9719:41862,J00121:27:H3GGKBBXX:5:1109:23358:26283,J00121:27:H3GGKBBXX:5:2107:2717:7644,J00121:27:H3GGKBBXX:5:1205:22333:4567,J00121:27:H3GGKBBXX:5:2214:22932:44570,J00121:27:H3GGKBBXX:5:1204:8186:7838,J00121:27:H3GGKBBXX:5:2203:7852:20797,J00121:27:H3GGKBBXX:5:1213:16792:16735,J00121:27:H3GGKBBXX:5:1112:17330:28217,J00121:27:H3GGKBBXX:5:2223:15189:45854,J00121:27:H3GGKBBXX:5:1110:11870:32719,J00121:27:H3GGKBBXX:5:1216:30188:34424,J00121:27:H3GGKBBXX:5:1210:10470:14045,J00121:27:H3GGKBBXX:5:2125:17634:43339,J00121:27:H3GGKBBXX:5:2101:29457:35831,J00121:27:H3GGKBBXX:5:1209:27174:1209,J00121:27:H3GGKBBXX:5:1215:28808:35233,J00121:27:H3GGKBBXX:5:1214:11190:30661,J00121:27:H3GGKBBXX:5:1124:16457:23751,J00121:27:H3GGKBBXX:5:2104:19796:18986,J00121:27:H3GGKBBXX:5:2126:13524:30485,J00121:27:H3GGKBBXX:5:2205:31801:29131,J00121:27:H3GGKBBXX:5:1209:23155:16612,J00121:27:H3GGKBBXX:5:1125:15503:31980,J00121:27:H3GGKBBXX:5:1108:17097:13394,J00121:27:H3GGKBBXX:5:2109:24221:7029,J00121:27:H3GGKBBXX:5:2208:17868:23417,J00121:27:H3GGKBBXX:5:2222:11221:16823,J00121:27:H3GGKBBXX:5:1123:29234:28164,J00121:27:H3GGKBBXX:5:1112:12601:2228,J00121:27:H3GGKBBXX:5:1227:13037:24155,J00121:27:H3GGKBBXX:5:1112:9587:6958,J00121:27:H3GGKBBXX:5:2113:19816:9244,J00121:27:H3GGKBBXX:5:1123:30299:11231,J00121:27:H3GGKBBXX:5:2226:26027:33053,J00121:27:H3GGKBBXX:5:1117:28077:43533;sequence=TATAGTCAATAAATTGTAATGAGATATTCCAATCAATTTTTAGATTTAATTCAACATATTACTTTTTTAAGTACTG;start=234131;subtype=IES;support_ref=2;support_variant=43;type=IES;
scaffold51_58_with_IES	MILORD	internal_eliminated_sequence	234540	234622	.	.	.	ID=MILORD.58.234540.234622;Name=MILORD.58.234540.234622;bounded_by_ta=TRUE;common_boundary=Both;end=234622;ies_id=IESPGM.PTET51.1.58.222667;ies_left_dist=0;ies_min_dist=0;ies_right_dist=0;junction_seq=gcagtgctgtgatatTAtcaacatggaaagaa;read_names=J00121:27:H3GGKBBXX:5:2112:26403:46469,J00121:27:H3GGKBBXX:5:1112:27641:40174,J00121:27:H3GGKBBXX:5:1204:17959:8734,J00121:27:H3GGKBBXX:5:2202:11769:13095,J00121:27:H3GGKBBXX:5:1117:15848:39858,J00121:27:H3GGKBBXX:5:2205:6411:11055,J00121:27:H3GGKBBXX:5:1103:4553:32033,J00121:27:H3GGKBBXX:5:2113:7070:7099,J00121:27:H3GGKBBXX:5:1210:1966:29659,J00121:27:H3GGKBBXX:5:1121:21927:47401,J00121:27:H3GGKBBXX:5:2205:6563:11108,J00121:27:H3GGKBBXX:5:1225:19583:28885,J00121:27:H3GGKBBXX:5:1212:10713:48298,J00121:27:H3GGKBBXX:5:2228:31558:38697,J00121:27:H3GGKBBXX:5:2107:21369:2088,J00121:27:H3GGKBBXX:5:2213:14519:41704,J00121:27:H3GGKBBXX:5:2222:7101:47172,J00121:27:H3GGKBBXX:5:2210:19126:25457,J00121:27:H3GGKBBXX:5:1228:13119:39242,J00121:27:H3GGKBBXX:5:1222:4371:4673,J00121:27:H3GGKBBXX:5:1128:26981:13675,J00121:27:H3GGKBBXX:5:2103:7354:19162,J00121:27:H3GGKBBXX:5:1120:22485:4760,J00121:27:H3GGKBBXX:5:1227:4655:44517,J00121:27:H3GGKBBXX:5:2226:30147:12339,J00121:27:H3GGKBBXX:5:2216:2209:39752,J00121:27:H3GGKBBXX:5:1201:28584:12445,J00121:27:H3GGKBBXX:5:2120:26392:21553,J00121:27:H3GGKBBXX:5:2206:8572:17720,J00121:27:H3GGKBBXX:5:1204:10612:14924,J00121:27:H3GGKBBXX:5:1115:6603:43919,J00121:27:H3GGKBBXX:5:1127:23460:2017,J00121:27:H3GGKBBXX:5:1205:15930:11688,J00121:27:H3GGKBBXX:5:1110:3559:39172,J00121:27:H3GGKBBXX:5:1227:12530:23452,J00121:27:H3GGKBBXX:5:1203:4706:17561,J00121:27:H3GGKBBXX:5:2119:17949:7380,J00121:27:H3GGKBBXX:5:1210:14062:19671;sequence=TATAGTTGAACAATTTTGAATATCATTTGAAAATGGATTAATAAATGAATTCCAAATTTCAAATAAAGATGATATCTTTAGTG;start=234540;subtype=IES;support_ref=2;support_variant=38;type=IES;
scaffold51_58_with_IES	MILORD	internal_eliminated_sequence	234856	234902	.	.	.	ID=MILORD.58.234856.234902;Name=MILORD.58.234856.234902;bounded_by_ta=TRUE;common_boundary=Both;end=234902;ies_id=IESPGM.PTET51.1.58.222900;ies_left_dist=0;ies_min_dist=0;ies_right_dist=0;junction_seq=tttttgttctttaggTActtcctattgatgaa;read_names=J00121:27:H3GGKBBXX:5:2220:19370:40367,J00121:27:H3GGKBBXX:5:2212:31335:8101,J00121:27:H3GGKBBXX:5:2108:20273:20586,J00121:27:H3GGKBBXX:5:2220:2260:10229,J00121:27:H3GGKBBXX:5:1203:26078:17913,J00121:27:H3GGKBBXX:5:1226:26727:44218,J00121:27:H3GGKBBXX:5:2117:29833:4514,J00121:27:H3GGKBBXX:5:2223:19837:25175,J00121:27:H3GGKBBXX:5:2212:17919:34477,J00121:27:H3GGKBBXX:5:1102:13514:8770,J00121:27:H3GGKBBXX:5:1207:12246:46698,J00121:27:H3GGKBBXX:5:1213:18051:31962,J00121:27:H3GGKBBXX:5:2101:7720:7521,J00121:27:H3GGKBBXX:5:2214:11556:48772,J00121:27:H3GGKBBXX:5:1105:25581:34846,J00121:27:H3GGKBBXX:5:1109:2351:13447,J00121:27:H3GGKBBXX:5:1125:18162:41088,J00121:27:H3GGKBBXX:5:2208:9719:13728,J00121:27:H3GGKBBXX:5:2120:23216:21219,J00121:27:H3GGKBBXX:5:2108:22191:22186,J00121:27:H3GGKBBXX:5:1101:27976:5024,J00121:27:H3GGKBBXX:5:1101:18203:31664,J00121:27:H3GGKBBXX:5:1212:6674:16295,J00121:27:H3GGKBBXX:5:1102:9333:41229,J00121:27:H3GGKBBXX:5:2206:19400:18300,J00121:27:H3GGKBBXX:5:1205:2899:11759,J00121:27:H3GGKBBXX:5:1128:22059:35426,J00121:27:H3GGKBBXX:5:1125:21308:45309,J00121:27:H3GGKBBXX:5:1108:8014:7011,J00121:27:H3GGKBBXX:5:2108:5700:38064,J00121:27:H3GGKBBXX:5:1210:16955:33545,J00121:27:H3GGKBBXX:5:1203:19431:15469,J00121:27:H3GGKBBXX:5:2122:18761:41915,J00121:27:H3GGKBBXX:5:2218:10450:24419,J00121:27:H3GGKBBXX:5:1227:14184:4409,J00121:27:H3GGKBBXX:5:2223:15077:9930,J00121:27:H3GGKBBXX:5:2213:5599:48298,J00121:27:H3GGKBBXX:5:1119:9272:18300,J00121:27:H3GGKBBXX:5:1113:14610:21078,J00121:27:H3GGKBBXX:5:1216:29376:11495,J00121:27:H3GGKBBXX:5:1102:27539:26318,J00121:27:H3GGKBBXX:5:1119:2696:21606,J00121:27:H3GGKBBXX:5:2117:4482:16858,J00121:27:H3GGKBBXX:5:1126:6360:32525,J00121:27:H3GGKBBXX:5:2114:10399:6255,J00121:27:H3GGKBBXX:5:2128:8491:30802,J00121:27:H3GGKBBXX:5:2119:25844:5024,J00121:27:H3GGKBBXX:5:1219:19613:37378,J00121:27:H3GGKBBXX:5:1123:28280:40789,J00121:27:H3GGKBBXX:5:2227:21937:12005,J00121:27:H3GGKBBXX:5:2215:13311:47876,J00121:27:H3GGKBBXX:5:1226:12895:40649,J00121:27:H3GGKBBXX:5:1215:6076:20639,J00121:27:H3GGKBBXX:5:1211:6654:47559,J00121:27:H3GGKBBXX:5:1215:6674:20164,J00121:27:H3GGKBBXX:5:1109:2818:42425,J00121:27:H3GGKBBXX:5:1228:17492:2756,J00121:27:H3GGKBBXX:5:2202:18264:33563,J00121:27:H3GGKBBXX:5:1210:3894:13060,J00121:27:H3GGKBBXX:5:1224:21775:31558,J00121:27:H3GGKBBXX:5:2108:29833:46153,J00121:27:H3GGKBBXX:5:2106:14631:4303,J00121:27:H3GGKBBXX:5:1210:14428:49142,J00121:27:H3GGKBBXX:5:2128:20070:39400,J00121:27:H3GGKBBXX:5:1128:29701:23206,J00121:27:H3GGKBBXX:5:1219:8836:15363;sequence=TATTATGCTATACAATTCAATCTAATTTGAAACTTTGATGAGGACAA;start=234856;subtype=IES;support_ref=9;support_variant=66;type=IES;
scaffold51_58_with_IES	MILORD	internal_eliminated_sequence	234859	234902	.	.	.	ID=MILORD.58.234859.234902;Name=MILORD.58.234859.234902;bounded_by_ta=TRUE;common_boundary=RIGHT;end=234902;ies_id=IESPGM.PTET51.1.58.222900;ies_left_dist=-3;ies_min_dist=0;ies_right_dist=0;junction_seq=ttgttctttaggtatTActtcctattgatgaa;read_names=J00121:27:H3GGKBBXX:5:1212:4949:5288;sequence=TATGCTATACAATTCAATCTAATTTGAAACTTTGATGAGGACAA;start=234859;subtype=PARTIAL_INTERNAL;support_ref=2;support_variant=1;type=ALTERNATIVE;
scaffold51_58_with_IES	MILORD	internal_eliminated_sequence	235344	235400	.	.	.	ID=MILORD.58.235344.235400;Name=MILORD.58.235344.235400;bounded_by_ta=TRUE;common_boundary=Both;end=235400;ies_id=IESPGM.PTET51.1.58.223341;ies_left_dist=0;ies_min_dist=0;ies_right_dist=0;junction_seq=gttgcaaatttctggTActatgctcttaatca;read_names=J00121:27:H3GGKBBXX:5:2104:26463:28112,J00121:27:H3GGKBBXX:5:2216:8826:30784,J00121:27:H3GGKBBXX:5:1107:30645:43234,J00121:27:H3GGKBBXX:5:1228:15514:41036,J00121:27:H3GGKBBXX:5:2117:13261:18212,J00121:27:H3GGKBBXX:5:1220:20375:30011,J00121:27:H3GGKBBXX:5:2120:29214:39137,J00121:27:H3GGKBBXX:5:2107:2849:32103,J00121:27:H3GGKBBXX:5:2118:7882:36851,J00121:27:H3GGKBBXX:5:1103:27945:41897,J00121:27:H3GGKBBXX:5:2204:18781:40930,J00121:27:H3GGKBBXX:5:2122:4543:34934,J00121:27:H3GGKBBXX:5:1113:25662:29641,J00121:27:H3GGKBBXX:5:1227:26007:12902,J00121:27:H3GGKBBXX:5:1104:13748:9737,J00121:27:H3GGKBBXX:5:1116:3366:25193,J00121:27:H3GGKBBXX:5:2209:5071:30011,J00121:27:H3GGKBBXX:5:2204:20314:40842,J00121:27:H3GGKBBXX:5:1201:23957:47190,J00121:27:H3GGKBBXX:5:2102:23510:35690,J00121:27:H3GGKBBXX:5:1113:25723:19900,J00121:27:H3GGKBBXX:5:2220:25621:34635,J00121:27:H3GGKBBXX:5:1112:17746:38468,J00121:27:H3GGKBBXX:5:1126:13656:21219,J00121:27:H3GGKBBXX:5:1115:8552:22010,J00121:27:H3GGKBBXX:5:2208:2331:26142,J00121:27:H3GGKBBXX:5:1111:29741:25914,J00121:27:H3GGKBBXX:5:2202:22536:27356;sequence=TACTGTCGGATCTGAATAAAACAAATCTTATTTTCAATAAAAACTTATCTATTACTA;start=235344;subtype=IES;support_ref=2;support_variant=28;type=IES;
scaffold51_58_with_IES	MILORD	internal_eliminated_sequence	236430	236457	.	.	.	ID=MILORD.58.236430.236457;Name=MILORD.58.236430.236457;bounded_by_ta=TRUE;common_boundary=Both;end=236457;ies_id=IESPGM.PTET51.1.58.224370;ies_left_dist=0;ies_min_dist=0;ies_right_dist=0;junction_seq=atcaatcagacccagTAaaaggaaacaaaacc;read_names=J00121:27:H3GGKBBXX:5:2221:28848:30028,J00121:27:H3GGKBBXX:5:1105:11129:11179,J00121:27:H3GGKBBXX:5:2216:21897:24489,J00121:27:H3GGKBBXX:5:1209:8288:34178,J00121:27:H3GGKBBXX:5:1225:29153:4110,J00121:27:H3GGKBBXX:5:1105:25124:15416,J00121:27:H3GGKBBXX:5:1227:27306:2105,J00121:27:H3GGKBBXX:5:2125:29183:4655,J00121:27:H3GGKBBXX:5:1118:7953:41686,J00121:27:H3GGKBBXX:5:2119:30086:6923,J00121:27:H3GGKBBXX:5:2207:5923:23681,J00121:27:H3GGKBBXX:5:1217:17837:36306,J00121:27:H3GGKBBXX:5:1121:29386:36376,J00121:27:H3GGKBBXX:5:1225:13453:37923,J00121:27:H3GGKBBXX:5:1101:10916:28885,J00121:27:H3GGKBBXX:5:1125:28402:19654,J00121:27:H3GGKBBXX:5:2218:22140:4760,J00121:27:H3GGKBBXX:5:2114:15828:35567,J00121:27:H3GGKBBXX:5:2214:24515:34899,J00121:27:H3GGKBBXX:5:2128:16478:21078,J00121:27:H3GGKBBXX:5:1213:10480:21096,J00121:27:H3GGKBBXX:5:2212:9739:11618,J00121:27:H3GGKBBXX:5:2221:15696:27004,J00121:27:H3GGKBBXX:5:1115:18314:4040,J00121:27:H3GGKBBXX:5:2115:6238:26652,J00121:27:H3GGKBBXX:5:2214:27915:13183,J00121:27:H3GGKBBXX:5:2213:21795:7644,J00121:27:H3GGKBBXX:5:1112:27225:45783,J00121:27:H3GGKBBXX:5:1106:9699:35145,J00121:27:H3GGKBBXX:5:1121:17259:28059,J00121:27:H3GGKBBXX:5:1220:4949:5218,J00121:27:H3GGKBBXX:5:1201:19096:7539,J00121:27:H3GGKBBXX:5:1218:12794:25597,J00121:27:H3GGKBBXX:5:2227:24485:18564,J00121:27:H3GGKBBXX:5:1211:16336:5218,J00121:27:H3GGKBBXX:5:2216:26098:26951,J00121:27:H3GGKBBXX:5:1126:20963:4092,J00121:27:H3GGKBBXX:5:2225:9232:26740,J00121:27:H3GGKBBXX:5:2113:23196:22239,J00121:27:H3GGKBBXX:5:1210:4117:21782,J00121:27:H3GGKBBXX:5:2111:21389:29131,J00121:27:H3GGKBBXX:5:2209:11231:8295,J00121:27:H3GGKBBXX:5:1116:18517:46205,J00121:27:H3GGKBBXX:5:1102:14235:14836,J00121:27:H3GGKBBXX:5:2210:18893:35040,J00121:27:H3GGKBBXX:5:1205:29670:6976,J00121:27:H3GGKBBXX:5:1205:13920:38275,J00121:27:H3GGKBBXX:5:1112:7273:26512,J00121:27:H3GGKBBXX:5:2207:6137:25914,J00121:27:H3GGKBBXX:5:2107:23815:42056,J00121:27:H3GGKBBXX:5:2216:6847:27039,J00121:27:H3GGKBBXX:5:1121:25225:47032,J00121:27:H3GGKBBXX:5:1221:2128:20410,J00121:27:H3GGKBBXX:5:2213:9272:45097,J00121:27:H3GGKBBXX:5:1226:29477:11812,J00121:27:H3GGKBBXX:5:2217:30817:11354,J00121:27:H3GGKBBXX:5:2108:29802:26617,J00121:27:H3GGKBBXX:5:1117:24282:19091,J00121:27:H3GGKBBXX:5:1206:11150:32666,J00121:27:H3GGKBBXX:5:2102:22435:26969,J00121:27:H3GGKBBXX:5:1109:13819:46750,J00121:27:H3GGKBBXX:5:1214:29873:6132,J00121:27:H3GGKBBXX:5:1217:17787:32631,J00121:27:H3GGKBBXX:5:1209:24748:3547;sequence=TACAATCTGTAAGATATTCAATTCACTA;start=236430;subtype=IES;support_ref=12;support_variant=64;type=IES;
scaffold51_58_with_IES	MILORD	internal_eliminated_sequence	238095	238218	.	.	.	ID=MILORD.58.238095.238218;Name=MILORD.58.238095.238218;bounded_by_ta=TRUE;common_boundary=Both;end=238218;ies_id=IESPGM.PTET51.1.58.226007;ies_left_dist=0;ies_min_dist=0;ies_right_dist=0;junction_seq=ccctaaattcataaaTAtctaattaatagaac;read_names=J00121:27:H3GGKBBXX:5:1219:18680:8084,J00121:27:H3GGKBBXX:5:2207:22668:41581,J00121:27:H3GGKBBXX:5:1220:9465:21764,J00121:27:H3GGKBBXX:5:2103:31395:26142,J00121:27:H3GGKBBXX:5:1127:30391:9842,J00121:27:H3GGKBBXX:5:2117:15473:2879,J00121:27:H3GGKBBXX:5:1127:10744:24331,J00121:27:H3GGKBBXX:5:1218:16701:23786,J00121:27:H3GGKBBXX:5:1125:28392:36411,J00121:27:H3GGKBBXX:5:1124:20649:37660,J00121:27:H3GGKBBXX:5:2114:24454:29026,J00121:27:H3GGKBBXX:5:1111:6076:47366,J00121:27:H3GGKBBXX:5:1117:23531:24085,J00121:27:H3GGKBBXX:5:1110:7141:46575,J00121:27:H3GGKBBXX:5:2218:17330:35145,J00121:27:H3GGKBBXX:5:1201:20131:5640,J00121:27:H3GGKBBXX:5:2207:11272:39523,J00121:27:H3GGKBBXX:5:1205:29670:27549,J00121:27:H3GGKBBXX:5:1127:30979:23593,J00121:27:H3GGKBBXX:5:2111:26149:18142,J00121:27:H3GGKBBXX:5:1116:25337:48983,J00121:27:H3GGKBBXX:5:2214:19664:27092,J00121:27:H3GGKBBXX:5:2220:18588:11829,J00121:27:H3GGKBBXX:5:1213:21511:9156,J00121:27:H3GGKBBXX:5:2210:19096:12603,J00121:27:H3GGKBBXX:5:2207:26088:1648,J00121:27:H3GGKBBXX:5:1102:9526:9174,J00121:27:H3GGKBBXX:5:1123:9425:23241,J00121:27:H3GGKBBXX:5:2201:27986:10915,J00121:27:H3GGKBBXX:5:1120:15128:10335,J00121:27:H3GGKBBXX:5:2219:31416:39822,J00121:27:H3GGKBBXX:5:2128:26585:10458,J00121:27:H3GGKBBXX:5:1122:18944:37378,J00121:27:H3GGKBBXX:5:1220:10571:18933,J00121:27:H3GGKBBXX:5:2222:28950:32666,J00121:27:H3GGKBBXX:5:2102:10125:19496,J00121:27:H3GGKBBXX:5:1217:19329:26265,J00121:27:H3GGKBBXX:5:1108:12479:11231,J00121:27:H3GGKBBXX:5:2215:8511:48491,J00121:27:H3GGKBBXX:5:2121:17594:47032,J00121:27:H3GGKBBXX:5:1111:25814:46680;sequence=TACAGTAAATGTATTTAAGACTAGCTTTTTGAATAATCATATATTTTGCTTGTTTATTTTCTAAATTATTTAATTATTATTTAATTATAACCACGAGACATTAAAAATACTATTAGCTTCTCTA;start=238095;subtype=IES;support_ref=0;support_variant=41;type=IES;
scaffold51_58_with_IES	MILORD	internal_eliminated_sequence	239378	239462	.	.	.	ID=MILORD.58.239378.239462;Name=MILORD.58.239378.239462;bounded_by_ta=TRUE;common_boundary=Both;end=239462;ies_id=IESPGM.PTET51.1.58.227166;ies_left_dist=0;ies_min_dist=0;ies_right_dist=0;junction_seq=aatgaaggtggatgaTAatgatgtcgatgtat;read_names=J00121:27:H3GGKBBXX:5:1218:30827:46504,J00121:27:H3GGKBBXX:5:1219:14072:1543,J00121:27:H3GGKBBXX:5:1117:26971:37220,J00121:27:H3GGKBBXX:5:1112:17462:13500,J00121:27:H3GGKBBXX:5:1117:11383:24700,J00121:27:H3GGKBBXX:5:1217:22282:14889,J00121:27:H3GGKBBXX:5:1226:14763:36323,J00121:27:H3GGKBBXX:5:1104:10876:47665,J00121:27:H3GGKBBXX:5:1204:7293:19689,J00121:27:H3GGKBBXX:5:2222:6421:2774,J00121:27:H3GGKBBXX:5:1224:23896:8857,J00121:27:H3GGKBBXX:5:2111:22810:30222,J00121:27:H3GGKBBXX:5:2108:13240:4778,J00121:27:H3GGKBBXX:5:2219:20334:28287,J00121:27:H3GGKBBXX:5:1212:9922:31136,J00121:27:H3GGKBBXX:5:1203:12824:40526,J00121:27:H3GGKBBXX:5:1105:10176:34565,J00121:27:H3GGKBBXX:5:1105:13453:24349,J00121:27:H3GGKBBXX:5:1217:22272:14906,J00121:27:H3GGKBBXX:5:1213:21359:7451,J00121:27:H3GGKBBXX:5:1116:4300:13974,J00121:27:H3GGKBBXX:5:2202:12672:28164,J00121:27:H3GGKBBXX:5:1120:13920:36446,J00121:27:H3GGKBBXX:5:2110:9262:3020,J00121:27:H3GGKBBXX:5:1123:27438:9789,J00121:27:H3GGKBBXX:5:2120:30665:30679,J00121:27:H3GGKBBXX:5:1105:15524:36270,J00121:27:H3GGKBBXX:5:2208:3234:33264,J00121:27:H3GGKBBXX:5:2103:20263:21377,J00121:27:H3GGKBBXX:5:2110:4158:31031,J00121:27:H3GGKBBXX:5:1211:11870:20058,J00121:27:H3GGKBBXX:5:1108:29660:12163,J00121:27:H3GGKBBXX:5:1120:20131:10985,J00121:27:H3GGKBBXX:5:1111:13880:9649,J00121:27:H3GGKBBXX:5:1103:23693:36534,J00121:27:H3GGKBBXX:5:2206:10003:31593,J00121:27:H3GGKBBXX:5:1121:11332:44201,J00121:27:H3GGKBBXX:5:1113:19147:1754,J00121:27:H3GGKBBXX:5:1228:16224:27883,J00121:27:H3GGKBBXX:5:1112:16305:41458,J00121:27:H3GGKBBXX:5:1208:18467:18441,J00121:27:H3GGKBBXX:5:2222:1550:18669,J00121:27:H3GGKBBXX:5:1111:8978:11917,J00121:27:H3GGKBBXX:5:1212:26413:6677,J00121:27:H3GGKBBXX:5:2107:4178:24771,J00121:27:H3GGKBBXX:5:1123:26311:8119,J00121:27:H3GGKBBXX:5:2211:31193:32402,J00121:27:H3GGKBBXX:5:1108:4350:2246,J00121:27:H3GGKBBXX:5:2201:14489:11477,J00121:27:H3GGKBBXX:5:1213:25540:9315,J00121:27:H3GGKBBXX:5:1106:4036:18054,J00121:27:H3GGKBBXX:5:1102:6451:30081,J00121:27:H3GGKBBXX:5:1218:26342:37642,J00121:27:H3GGKBBXX:5:1121:6948:27004,J00121:27:H3GGKBBXX:5:1124:9983:24349,J00121:27:H3GGKBBXX:5:2116:23896:22186,J00121:27:H3GGKBBXX:5:1121:29691:18722,J00121:27:H3GGKBBXX:5:2103:20019:40578,J00121:27:H3GGKBBXX:5:2218:14357:17720,J00121:27:H3GGKBBXX:5:1128:16396:31734,J00121:27:H3GGKBBXX:5:1223:25834:24841,J00121:27:H3GGKBBXX:5:2120:27712:6501,J00121:27:H3GGKBBXX:5:2219:23794:39031;sequence=TACAGACATGTTATTGTGAAATATTTTGATATCATTTAGATTAATTTTGATGAATAATGTTTTAATAATTTTCTACTAAATACTG;start=239378;subtype=IES;support_ref=0;support_variant=63;type=IES;
scaffold51_58_with_IES	MILORD	internal_eliminated_sequence	240143	240171	.	.	.	ID=MILORD.58.240143.240171;Name=MILORD.58.240143.240171;bounded_by_ta=TRUE;common_boundary=Both;end=240171;ies_id=IESPGM.PTET51.1.58.227846;ies_left_dist=0;ies_min_dist=0;ies_right_dist=0;junction_seq=aattgcagactgttgTAcataattgcctaaca;read_names=J00121:27:H3GGKBBXX:5:2213:4817:40578,J00121:27:H3GGKBBXX:5:1206:20364:22538,J00121:27:H3GGKBBXX:5:1113:17401:28797,J00121:27:H3GGKBBXX:5:2108:31172:46223,J00121:27:H3GGKBBXX:5:2209:11383:19425,J00121:27:H3GGKBBXX:5:1120:8623:42706,J00121:27:H3GGKBBXX:5:1110:25672:41335,J00121:27:H3GGKBBXX:5:1121:14245:14221,J00121:27:H3GGKBBXX:5:1116:25134:42126,J00121:27:H3GGKBBXX:5:2216:2432:30890,J00121:27:H3GGKBBXX:5:2218:3539:3793,J00121:27:H3GGKBBXX:5:1111:7953:38064,J00121:27:H3GGKBBXX:5:2225:24708:38398,J00121:27:H3GGKBBXX:5:2124:21430:22098,J00121:27:H3GGKBBXX:5:1215:6055:9948,J00121:27:H3GGKBBXX:5:1125:3863:16383,J00121:27:H3GGKBBXX:5:1228:29406:31382,J00121:27:H3GGKBBXX:5:1225:23926:45344,J00121:27:H3GGKBBXX:5:1102:28798:19038,J00121:27:H3GGKBBXX:5:1124:3955:16014,J00121:27:H3GGKBBXX:5:1218:13301:11249,J00121:27:H3GGKBBXX:5:1221:3265:10036,J00121:27:H3GGKBBXX:5:1101:21613:1736,J00121:27:H3GGKBBXX:5:2224:14154:6009,J00121:27:H3GGKBBXX:5:1219:23734:13464,J00121:27:H3GGKBBXX:5:2128:14052:43005,J00121:27:H3GGKBBXX:5:2222:25743:22467,J00121:27:H3GGKBBXX:5:2214:18812:30890,J00121:27:H3GGKBBXX:5:1221:5792:36112,J00121:27:H3GGKBBXX:5:2115:6390:7820,J00121:27:H3GGKBBXX:5:1209:26159:33774,J00121:27:H3GGKBBXX:5:2210:9069:2791,J00121:27:H3GGKBBXX:5:1216:7222:38170,J00121:27:H3GGKBBXX:5:2220:8318:14959,J00121:27:H3GGKBBXX:5:2110:27732:32701,J00121:27:H3GGKBBXX:5:1114:4888:19355,J00121:27:H3GGKBBXX:5:1203:20557:21571,J00121:27:H3GGKBBXX:5:1224:9536:11407,J00121:27:H3GGKBBXX:5:2228:26991:16225,J00121:27:H3GGKBBXX:5:1116:22841:27742,J00121:27:H3GGKBBXX:5:2104:27996:36780,J00121:27:H3GGKBBXX:5:1111:29914:14854,J00121:27:H3GGKBBXX:5:1121:18467:28885,J00121:27:H3GGKBBXX:5:1209:25936:33457,J00121:27:H3GGKBBXX:5:2228:3965:26793,J00121:27:H3GGKBBXX:5:2210:25205:25298,J00121:27:H3GGKBBXX:5:2207:24454:16612,J00121:27:H3GGKBBXX:5:2120:8420:20304,J00121:27:H3GGKBBXX:5:2212:30878:14801,J00121:27:H3GGKBBXX:5:1209:28828:25914,J00121:27:H3GGKBBXX:5:2210:25997:39365,J00121:27:H3GGKBBXX:5:1106:29802:20006,J00121:27:H3GGKBBXX:5:2205:10500:25843,J00121:27:H3GGKBBXX:5:1113:28493:24525,J00121:27:H3GGKBBXX:5:1101:21653:1771,J00121:27:H3GGKBBXX:5:2220:15585:3846,J00121:27:H3GGKBBXX:5:1101:11312:45537,J00121:27:H3GGKBBXX:5:1119:12459:3916,J00121:27:H3GGKBBXX:5:1119:13393:4796,J00121:27:H3GGKBBXX:5:1227:20801:13447,J00121:27:H3GGKBBXX:5:2220:10186:14150,J00121:27:H3GGKBBXX:5:2202:13595:20551,J00121:27:H3GGKBBXX:5:2127:19431:29290,J00121:27:H3GGKBBXX:5:1128:7517:27496,J00121:27:H3GGKBBXX:5:2228:13108:38556,J00121:27:H3GGKBBXX:5:1211:2493:7715,J00121:27:H3GGKBBXX:5:2210:9201:2598,J00121:27:H3GGKBBXX:5:1102:10368:5007,J00121:27:H3GGKBBXX:5:1102:16711:8611,J00121:27:H3GGKBBXX:5:2224:19958:38187,J00121:27:H3GGKBBXX:5:2115:5041:19795,J00121:27:H3GGKBBXX:5:2223:16538:30116,J00121:27:H3GGKBBXX:5:1222:8227:36710;sequence=TATAGTGAAAAGAGTGATTGGTTGAGTTA;start=240143;subtype=IES;support_ref=3;support_variant=73;type=IES;
scaffold51_58_with_IES	MILORD	internal_eliminated_sequence	242488	242557	.	.	.	ID=MILORD.58.242488.242557;Name=MILORD.58.242488.242557;bounded_by_ta=TRUE;common_boundary=Both;end=242557;ies_id=IESPGM.PTET51.1.58.230162;ies_left_dist=0;ies_min_dist=0;ies_right_dist=0;junction_seq=atttatcatagctgaTAtcaataattattatg;read_names=J00121:27:H3GGKBBXX:5:2201:30371:23452,J00121:27:H3GGKBBXX:5:1217:18832:43796,J00121:27:H3GGKBBXX:5:2216:10328:20023,J00121:27:H3GGKBBXX:5:1114:21430:38486,J00121:27:H3GGKBBXX:5:2216:24779:38592,J00121:27:H3GGKBBXX:5:1209:30898:21201,J00121:27:H3GGKBBXX:5:2222:14407:46153,J00121:27:H3GGKBBXX:5:2226:5984:10880,J00121:27:H3GGKBBXX:5:2220:26301:6976,J00121:27:H3GGKBBXX:5:2115:10673:17772,J00121:27:H3GGKBBXX:5:1123:24251:28393,J00121:27:H3GGKBBXX:5:2225:29518:2738,J00121:27:H3GGKBBXX:5:1108:11738:4356,J00121:27:H3GGKBBXX:5:1119:14874:45695,J00121:27:H3GGKBBXX:5:2217:28442:37202,J00121:27:H3GGKBBXX:5:2109:25317:18107,J00121:27:H3GGKBBXX:5:1119:19431:27883,J00121:27:H3GGKBBXX:5:2108:14874:8172,J00121:27:H3GGKBBXX:5:1108:14925:12972,J00121:27:H3GGKBBXX:5:1210:17026:24384,J00121:27:H3GGKBBXX:5:1225:15382:28745,J00121:27:H3GGKBBXX:5:1107:5406:48350,J00121:27:H3GGKBBXX:5:2107:9557:18652,J00121:27:H3GGKBBXX:5:1102:16366:37976,J00121:27:H3GGKBBXX:5:1203:27336:7187,J00121:27:H3GGKBBXX:5:1115:14509:24560,J00121:27:H3GGKBBXX:5:1202:30188:13711,J00121:27:H3GGKBBXX:5:2207:19603:46891,J00121:27:H3GGKBBXX:5:1128:24048:5323,J00121:27:H3GGKBBXX:5:1226:20659:8031,J00121:27:H3GGKBBXX:5:1115:26149:39418,J00121:27:H3GGKBBXX:5:1123:16336:37853,J00121:27:H3GGKBBXX:5:1213:9851:47049,J00121:27:H3GGKBBXX:5:1127:12154:44218,J00121:27:H3GGKBBXX:5:2225:12256:30398;sequence=TACAGTCATTCAATGTTCTCTCTAAGTCTTTTTGATAAATATTAAATTAAATTTCAACCCTTAATTACTA;start=242488;subtype=IES;support_ref=0;support_variant=35;type=IES;
scaffold51_58_with_IES	MILORD	internal_eliminated_sequence	242488	242555	.	.	.	ID=MILORD.58.242488.242555;Name=MILORD.58.242488.242555;bounded_by_ta=TRUE;common_boundary=LEFT;end=242555;ies_id=IESPGM.PTET51.1.58.230162;ies_left_dist=0;ies_min_dist=0;ies_right_dist=2;junction_seq=atttatcatagctgaTAtatcaataattatta;read_names=J00121:27:H3GGKBBXX:5:2219:9617:26072;sequence=TACAGTCATTCAATGTTCTCTCTAAGTCTTTTTGATAAATATTAAATTAAATTTCAACCCTTAATTAC;start=242488;subtype=PARTIAL_INTERNAL;support_ref=0;support_variant=1;type=ALTERNATIVE;
scaffold51_58_with_IES	MILORD	internal_eliminated_sequence	242726	242946	.	.	.	ID=MILORD.58.242726.242946;Name=MILORD.58.242726.242946;bounded_by_ta=TRUE;common_boundary=Both;end=242946;ies_id=IESPGM.PTET51.1.58.230330;ies_left_dist=0;ies_min_dist=0;ies_right_dist=0;junction_seq=tctagttaatccctaTAcaacaattactgtaa;read_names=J00121:27:H3GGKBBXX:5:2228:7070:7345,J00121:27:H3GGKBBXX:5:1124:8521:19953,J00121:27:H3GGKBBXX:5:1217:17239:30872,J00121:27:H3GGKBBXX:5:2102:30513:35198,J00121:27:H3GGKBBXX:5:2224:6705:43603,J00121:27:H3GGKBBXX:5:1209:11617:19443,J00121:27:H3GGKBBXX:5:1211:14509:39260,J00121:27:H3GGKBBXX:5:1124:25936:20340,J00121:27:H3GGKBBXX:5:1216:14123:45801,J00121:27:H3GGKBBXX:5:2215:21075:45678,J00121:27:H3GGKBBXX:5:2221:4432:33158,J00121:27:H3GGKBBXX:5:1120:9374:3037,J00121:27:H3GGKBBXX:5:2219:15016:10598,J00121:27:H3GGKBBXX:5:1108:21014:32842,J00121:27:H3GGKBBXX:5:1115:5406:24120,J00121:27:H3GGKBBXX:5:2121:27762:33633,J00121:27:H3GGKBBXX:5:1206:18497:32806,J00121:27:H3GGKBBXX:5:1212:6441:26617,J00121:27:H3GGKBBXX:5:2221:22049:18986,J00121:27:H3GGKBBXX:5:1221:16153:43163,J00121:27:H3GGKBBXX:5:1226:24241:38961,J00121:27:H3GGKBBXX:5:1215:17543:23206,J00121:27:H3GGKBBXX:5:1208:1438:40913,J00121:27:H3GGKBBXX:5:1227:8227:8365,J00121:27:H3GGKBBXX:5:1227:23246:21694,J00121:27:H3GGKBBXX:5:1109:23023:37554,J00121:27:H3GGKBBXX:5:2203:29457:18107,J00121:27:H3GGKBBXX:5:2115:27072:37044,J00121:27:H3GGKBBXX:5:2106:7111:29677,J00121:27:H3GGKBBXX:5:1207:24302:37238,J00121:27:H3GGKBBXX:5:1217:25296:36218,J00121:27:H3GGKBBXX:5:1118:14864:31118,J00121:27:H3GGKBBXX:5:2102:15970:5323,J00121:27:H3GGKBBXX:5:2217:29762:19232,J00121:27:H3GGKBBXX:5:1105:13332:34512,J00121:27:H3GGKBBXX:5:2102:17421:7275,J00121:27:H3GGKBBXX:5:1103:23997:13042,J00121:27:H3GGKBBXX:5:1119:8846:46997,J00121:27:H3GGKBBXX:5:1209:28645:21905,J00121:27:H3GGKBBXX:5:2106:9384:31365,J00121:27:H3GGKBBXX:5:2102:27681:8418,J00121:27:H3GGKBBXX:5:1225:15788:14291,J00121:27:H3GGKBBXX:5:2215:13159:9737;sequence=TATTGTCAAGTCAAAAGGTCTTTTTGTCTTAAATCTAACTTTATTATTGTTATTTTTGAAATCAATTTTAGAGCTAAGTATTCTTTCTATATTTGTACAAAAAATAAGTGTTATTTAAAAGAAATTATAATTTATTAATTGGTTATCAATTCTTAATTTTATCAGAATATATTGCTGCTTAAAACAATCCAAAAAACTAAAGTTACTTAATGACTTATCAA;start=242726;subtype=IES;support_ref=0;support_variant=43;type=IES;
scaffold51_58_with_IES	MILORD	internal_eliminated_sequence	242770	242946	.	.	.	ID=MILORD.58.242770.242946;Name=MILORD.58.242770.242946;bounded_by_ta=TRUE;common_boundary=RIGHT;end=242946;ies_id=IESPGM.PTET51.1.58.230330;ies_left_dist=-44;ies_min_dist=0;ies_right_dist=0;junction_seq=taaatctaactttatTAcaacaattactgtaa;read_names=J00121:27:H3GGKBBXX:5:1111:18325:11548,J00121:27:H3GGKBBXX:5:1107:24911:35936;sequence=TATTGTTATTTTTGAAATCAATTTTAGAGCTAAGTATTCTTTCTATATTTGTACAAAAAATAAGTGTTATTTAAAAGAAATTATAATTTATTAATTGGTTATCAATTCTTAATTTTATCAGAATATATTGCTGCTTAAAACAATCCAAAAAACTAAAGTTACTTAATGACTTATCAA;start=242770;subtype=PARTIAL_INTERNAL;support_ref=0;support_variant=2;type=ALTERNATIVE;
scaffold51_58_with_IES	MILORD	internal_eliminated_sequence	243608	243684	.	.	.	ID=MILORD.58.243608.243684;Name=MILORD.58.243608.243684;bounded_by_ta=TRUE;common_boundary=Both;end=243684;ies_id=IESPGM.PTET51.1.58.230991;ies_left_dist=0;ies_min_dist=0;ies_right_dist=0;junction_seq=atcaatattacaacgTAttatttcaaagaaaa;read_names=J00121:27:H3GGKBBXX:5:1114:19025:40543,J00121:27:H3GGKBBXX:5:2104:8247:39981,J00121:27:H3GGKBBXX:5:2215:4340:29131,J00121:27:H3GGKBBXX:5:2225:7750:23223,J00121:27:H3GGKBBXX:5:1223:18842:35128,J00121:27:H3GGKBBXX:5:2213:21379:39840,J00121:27:H3GGKBBXX:5:1210:11089:31013,J00121:27:H3GGKBBXX:5:2104:17706:40789,J00121:27:H3GGKBBXX:5:2115:26819:39523,J00121:27:H3GGKBBXX:5:1110:27194:2369,J00121:27:H3GGKBBXX:5:1201:19847:16155,J00121:27:H3GGKBBXX:5:1103:18690:33457,J00121:27:H3GGKBBXX:5:2226:28645:40860,J00121:27:H3GGKBBXX:5:2205:25499:12937,J00121:27:H3GGKBBXX:5:2225:11911:15135,J00121:27:H3GGKBBXX:5:1111:13190:33985,J00121:27:H3GGKBBXX:5:1112:24819:18792,J00121:27:H3GGKBBXX:5:2118:31710:20920,J00121:27:H3GGKBBXX:5:1220:16153:20621,J00121:27:H3GGKBBXX:5:2218:4208:4602,J00121:27:H3GGKBBXX:5:2228:8379:19531,J00121:27:H3GGKBBXX:5:1208:29548:40033,J00121:27:H3GGKBBXX:5:2104:23389:9033,J00121:27:H3GGKBBXX:5:2109:15514:39383,J00121:27:H3GGKBBXX:5:1226:12165:17298,J00121:27:H3GGKBBXX:5:2124:7638:31470,J00121:27:H3GGKBBXX:5:2212:10927:1859,J00121:27:H3GGKBBXX:5:1128:28016:28797,J00121:27:H3GGKBBXX:5:1217:14032:4075,J00121:27:H3GGKBBXX:5:2102:16254:21922,J00121:27:H3GGKBBXX:5:1110:22171:44025,J00121:27:H3GGKBBXX:5:2206:20253:11970,J00121:27:H3GGKBBXX:5:2213:4807:15416;sequence=TACACTAAATTTATTTTTGATGTTTAAAGAGATATAATGATTAATCATTAAAAATGAATTTCAATTTGTTATTAGAA;start=243608;subtype=IES;support_ref=0;support_variant=33;type=IES;
scaffold51_58_with_IES	MILORD	internal_eliminated_sequence	247149	247215	.	.	.	ID=MILORD.58.247149.247215;Name=MILORD.58.247149.247215;bounded_by_ta=TRUE;common_boundary=Both;end=247215;ies_id=IESPGM.PTET51.1.58.234455;ies_left_dist=0;ies_min_dist=0;ies_right_dist=0;junction_seq=tacgttctcctcttgTAtcatttataaatcaa;read_names=J00121:27:H3GGKBBXX:5:2222:5710:35163,J00121:27:H3GGKBBXX:5:1227:16772:43216,J00121:27:H3GGKBBXX:5:2224:16275:43761,J00121:27:H3GGKBBXX:5:2223:29508:31699,J00121:27:H3GGKBBXX:5:2226:22313:39523,J00121:27:H3GGKBBXX:5:1211:17787:17263,J00121:27:H3GGKBBXX:5:2223:29731:31839,J00121:27:H3GGKBBXX:5:2228:20537:13623,J00121:27:H3GGKBBXX:5:1218:10480:5341,J00121:27:H3GGKBBXX:5:2121:21481:45361,J00121:27:H3GGKBBXX:5:2104:31101:23452,J00121:27:H3GGKBBXX:5:1216:15493:36288,J00121:27:H3GGKBBXX:5:2210:14022:1982,J00121:27:H3GGKBBXX:5:2207:8998:8787,J00121:27:H3GGKBBXX:5:1117:5081:28375,J00121:27:H3GGKBBXX:5:1205:20202:41317,J00121:27:H3GGKBBXX:5:1218:22759:3899,J00121:27:H3GGKBBXX:5:2216:17949:36042,J00121:27:H3GGKBBXX:5:1115:13301:15399,J00121:27:H3GGKBBXX:5:2119:11464:14748,J00121:27:H3GGKBBXX:5:1103:20933:27039,J00121:27:H3GGKBBXX:5:2109:5883:40244,J00121:27:H3GGKBBXX:5:2109:31954:46733,J00121:27:H3GGKBBXX:5:1209:9080:48948,J00121:27:H3GGKBBXX:5:1127:20699:25791,J00121:27:H3GGKBBXX:5:1212:25012:39629,J00121:27:H3GGKBBXX:5:1121:6461:43462,J00121:27:H3GGKBBXX:5:1116:22983:31329,J00121:27:H3GGKBBXX:5:1217:15341:9016;sequence=TATTGACAAAATTAGTTGTAATTCATGATTTCAACATTTATTTTTAGAGACTATGAAGAATTGTCTG;start=247149;subtype=IES;support_ref=0;support_variant=29;type=IES;
scaffold51_58_with_IES	MILORD	internal_eliminated_sequence	247678	247721	.	.	.	ID=MILORD.58.247678.247721;Name=MILORD.58.247678.247721;bounded_by_ta=TRUE;common_boundary=Both;end=247721;ies_id=IESPGM.PTET51.1.58.234917;ies_left_dist=0;ies_min_dist=0;ies_right_dist=0;junction_seq=ataattggttagaacTAaaataatgatggaaa;read_names=J00121:27:H3GGKBBXX:5:2212:15534:21025,J00121:27:H3GGKBBXX:5:2119:21359:14449,J00121:27:H3GGKBBXX:5:1102:5873:6114,J00121:27:H3GGKBBXX:5:2228:27712:27637,J00121:27:H3GGKBBXX:5:1206:24525:17755,J00121:27:H3GGKBBXX:5:1206:7405:7644,J00121:27:H3GGKBBXX:5:1122:30584:19249,J00121:27:H3GGKBBXX:5:2201:31669:39910,J00121:27:H3GGKBBXX:5:1217:17472:34160,J00121:27:H3GGKBBXX:5:2115:15574:18212,J00121:27:H3GGKBBXX:5:1219:7060:30292,J00121:27:H3GGKBBXX:5:2210:14641:39629,J00121:27:H3GGKBBXX:5:2225:24819:48896,J00121:27:H3GGKBBXX:5:2213:31000:16243,J00121:27:H3GGKBBXX:5:1119:11525:15557,J00121:27:H3GGKBBXX:5:2208:19928:8418,J00121:27:H3GGKBBXX:5:1114:17604:33545,J00121:27:H3GGKBBXX:5:2102:11140:26494,J00121:27:H3GGKBBXX:5:1221:26545:42390,J00121:27:H3GGKBBXX:5:2212:15118:20304,J00121:27:H3GGKBBXX:5:2113:10683:2774,J00121:27:H3GGKBBXX:5:1202:19207:2070,J00121:27:H3GGKBBXX:5:1116:28473:33176,J00121:27:H3GGKBBXX:5:2101:17178:6783,J00121:27:H3GGKBBXX:5:1108:14113:28903,J00121:27:H3GGKBBXX:5:1124:10338:29008,J00121:27:H3GGKBBXX:5:1205:28300:23557,J00121:27:H3GGKBBXX:5:2212:20232:11020,J00121:27:H3GGKBBXX:5:1226:6126:34899,J00121:27:H3GGKBBXX:5:1222:5497:12532,J00121:27:H3GGKBBXX:5:2215:24840:40631,J00121:27:H3GGKBBXX:5:1201:28138:42302,J00121:27:H3GGKBBXX:5:1121:5639:43902,J00121:27:H3GGKBBXX:5:1112:15940:14308,J00121:27:H3GGKBBXX:5:1225:16244:39523,J00121:27:H3GGKBBXX:5:2107:13717:6167,J00121:27:H3GGKBBXX:5:2221:25936:12286,J00121:27:H3GGKBBXX:5:1105:23510:14660,J00121:27:H3GGKBBXX:5:2216:13809:5306,J00121:27:H3GGKBBXX:5:2101:23378:40104,J00121:27:H3GGKBBXX:5:1219:29599:32490;sequence=TATAACCATTTCTTATTTTTCTTATATTTGACATATTTCAACAA;start=247678;subtype=IES;support_ref=12;support_variant=41;type=IES;
scaffold51_58_with_IES	MILORD	internal_eliminated_sequence	248837	248943	.	.	.	ID=MILORD.58.248837.248943;Name=MILORD.58.248837.248943;bounded_by_ta=TRUE;common_boundary=Both;end=248943;ies_id=IESPGM.PTET51.1.58.236032;ies_left_dist=0;ies_min_dist=0;ies_right_dist=0;junction_seq=tatctagaaatgactTAacatcatcagctatc;read_names=J00121:27:H3GGKBBXX:5:1112:10815:46926,J00121:27:H3GGKBBXX:5:2111:27590:43638,J00121:27:H3GGKBBXX:5:1115:20862:45344,J00121:27:H3GGKBBXX:5:2126:31761:27197,J00121:27:H3GGKBBXX:5:2125:29254:40684,J00121:27:H3GGKBBXX:5:1116:21450:21817,J00121:27:H3GGKBBXX:5:2215:9414:6976,J00121:27:H3GGKBBXX:5:2228:13027:24665,J00121:27:H3GGKBBXX:5:1122:2879:18792,J00121:27:H3GGKBBXX:5:2225:18284:25263,J00121:27:H3GGKBBXX:5:2101:24464:29466,J00121:27:H3GGKBBXX:5:1226:7507:10563,J00121:27:H3GGKBBXX:5:1227:14265:2897,J00121:27:H3GGKBBXX:5:2111:26768:22379,J00121:27:H3GGKBBXX:5:2106:29305:4092,J00121:27:H3GGKBBXX:5:1123:14752:34512,J00121:27:H3GGKBBXX:5:2208:26068:40086,J00121:27:H3GGKBBXX:5:2210:20283:36921;sequence=TATAGCTATGGCAAATAAGAACATATGAATTACATAATTTATTGTCCTGTAGATTTGAATATTTCATATGTATTTCATGTCGAAAATATTCTTCTGAGTAAGTACTA;start=248837;subtype=IES;support_ref=2;support_variant=18;type=IES;
scaffold51_58_with_IES	MILORD	internal_eliminated_sequence	248988	249066	.	.	.	ID=MILORD.58.248988.249066;Name=MILORD.58.248988.249066;bounded_by_ta=TRUE;common_boundary=Both;end=249066;ies_id=IESPGM.PTET51.1.58.236076;ies_left_dist=0;ies_min_dist=0;ies_right_dist=0;junction_seq=atagcaagtatatacTAtgcatttactacttt;read_names=J00121:27:H3GGKBBXX:5:1202:14681:42161,J00121:27:H3GGKBBXX:5:2123:1976:6185,J00121:27:H3GGKBBXX:5:2208:9688:15610,J00121:27:H3GGKBBXX:5:2106:15189:2387,J00121:27:H3GGKBBXX:5:2122:11860:45537,J00121:27:H3GGKBBXX:5:2204:7415:26195,J00121:27:H3GGKBBXX:5:2106:15240:2264,J00121:27:H3GGKBBXX:5:2208:18852:30151,J00121:27:H3GGKBBXX:5:2202:6928:14801,J00121:27:H3GGKBBXX:5:1124:30543:10880,J00121:27:H3GGKBBXX:5:2126:4635:8189,J00121:27:H3GGKBBXX:5:2210:7963:35936,J00121:27:H3GGKBBXX:5:2214:18578:2949,J00121:27:H3GGKBBXX:5:1123:12388:38855,J00121:27:H3GGKBBXX:5:1115:26555:25140,J00121:27:H3GGKBBXX:5:2222:11799:32982;sequence=TACAGTAGATTAACTTAAAAATATTCTAATAATGATAATTTTAAATTTACATATTTATTTATTATTAAATGTACTACTG;start=248988;subtype=IES;support_ref=0;support_variant=16;type=IES;
scaffold51_58_with_IES	MILORD	internal_eliminated_sequence	250312	250400	.	.	.	ID=MILORD.58.250312.250400;Name=MILORD.58.250312.250400;bounded_by_ta=TRUE;common_boundary=Both;end=250400;ies_id=IESPGM.PTET51.1.58.237321;ies_left_dist=0;ies_min_dist=0;ies_right_dist=0;junction_seq=attttttattcctttTAtctaaaagattttta;read_names=J00121:27:H3GGKBBXX:5:2209:11363:26564,J00121:27:H3GGKBBXX:5:2227:13332:37572,J00121:27:H3GGKBBXX:5:1103:20933:11882,J00121:27:H3GGKBBXX:5:1208:20385:36921,J00121:27:H3GGKBBXX:5:2214:6756:1173,J00121:27:H3GGKBBXX:5:1101:14428:34793,J00121:27:H3GGKBBXX:5:1217:18172:35303,J00121:27:H3GGKBBXX:5:2112:6340:40789,J00121:27:H3GGKBBXX:5:1113:25022:30609,J00121:27:H3GGKBBXX:5:1214:10216:25421,J00121:27:H3GGKBBXX:5:1115:5649:32701,J00121:27:H3GGKBBXX:5:1122:22049:6607,J00121:27:H3GGKBBXX:5:2113:25530:40983,J00121:27:H3GGKBBXX:5:1127:10754:22098,J00121:27:H3GGKBBXX:5:1126:6979:40033,J00121:27:H3GGKBBXX:5:2205:8877:27742,J00121:27:H3GGKBBXX:5:1121:7060:12005,J00121:27:H3GGKBBXX:5:1125:4361:31242,J00121:27:H3GGKBBXX:5:2121:4452:7275,J00121:27:H3GGKBBXX:5:1208:7902:38187,J00121:27:H3GGKBBXX:5:1106:3265:16366,J00121:27:H3GGKBBXX:5:2106:19573:22608,J00121:27:H3GGKBBXX:5:2206:12388:7943,J00121:27:H3GGKBBXX:5:1105:23043:5270,J00121:27:H3GGKBBXX:5:2113:25317:22256,J00121:27:H3GGKBBXX:5:1112:30299:31453,J00121:27:H3GGKBBXX:5:2202:2270:28709,J00121:27:H3GGKBBXX:5:1118:24180:32244,J00121:27:H3GGKBBXX:5:1217:18243:35391,J00121:27:H3GGKBBXX:5:1126:11129:7908,J00121:27:H3GGKBBXX:5:2106:23825:7715,J00121:27:H3GGKBBXX:5:1115:4635:29008,J00121:27:H3GGKBBXX:5:1202:16467:35479,J00121:27:H3GGKBBXX:5:1211:28047:43128,J00121:27:H3GGKBBXX:5:1103:14265:1982,J00121:27:H3GGKBBXX:5:1210:23378:37642,J00121:27:H3GGKBBXX:5:1203:24769:32771,J00121:27:H3GGKBBXX:5:1106:30847:36095,J00121:27:H3GGKBBXX:5:1225:22668:28534,J00121:27:H3GGKBBXX:5:2225:28229:22942,J00121:27:H3GGKBBXX:5:1126:12733:18599,J00121:27:H3GGKBBXX:5:1120:4513:10264,J00121:27:H3GGKBBXX:5:1124:28371:32683,J00121:27:H3GGKBBXX:5:1121:6147:11055,J00121:27:H3GGKBBXX:5:2211:13900:41370,J00121:27:H3GGKBBXX:5:2109:29072:10721,J00121:27:H3GGKBBXX:5:2128:11870:35848,J00121:27:H3GGKBBXX:5:2212:11322:16260,J00121:27:H3GGKBBXX:5:1217:27407:25527,J00121:27:H3GGKBBXX:5:2227:10510:39189,J00121:27:H3GGKBBXX:5:1217:10764:43111,J00121:27:H3GGKBBXX:5:1203:11931:32367,J00121:27:H3GGKBBXX:5:2213:6938:45836,J00121:27:H3GGKBBXX:5:2124:8572:30274,J00121:27:H3GGKBBXX:5:1116:27336:7644,J00121:27:H3GGKBBXX:5:2204:23175:31417,J00121:27:H3GGKBBXX:5:1217:10855:43339,J00121:27:H3GGKBBXX:5:2211:30107:22960,J00121:27:H3GGKBBXX:5:2119:9313:6097,J00121:27:H3GGKBBXX:5:2106:25367:25087,J00121:27:H3GGKBBXX:5:1116:16264:44658,J00121:27:H3GGKBBXX:5:1104:11312:24577,J00121:27:H3GGKBBXX:5:1108:16589:4989,J00121:27:H3GGKBBXX:5:1205:28047:40244,J00121:27:H3GGKBBXX:5:1106:11241:5218,J00121:27:H3GGKBBXX:5:1111:15463:30714,J00121:27:H3GGKBBXX:5:2211:7872:16084,J00121:27:H3GGKBBXX:5:1203:11962:32349,J00121:27:H3GGKBBXX:5:1219:22181:38943,J00121:27:H3GGKBBXX:5:1113:12987:16014;sequence=TACAATAGAAATATTAATATATTTTATTGATTTAATTAATGGAAAATAGTCCTAAGAATAAATCAATAAATTAGATTATTATCAGAGTG;start=250312;subtype=IES;support_ref=0;support_variant=70;type=IES;
scaffold51_58_with_IES	MILORD	internal_eliminated_sequence	252886	252992	.	.	.	ID=MILORD.58.252886.252992;Name=MILORD.58.252886.252992;bounded_by_ta=TRUE;common_boundary=Both;end=252992;ies_id=IESPGM.PTET51.1.58.239806;ies_left_dist=0;ies_min_dist=0;ies_right_dist=0;junction_seq=ttaaaccaagtaagaTAcaaataataatgtta;read_names=J00121:27:H3GGKBBXX:5:1228:16670:24261,J00121:27:H3GGKBBXX:5:1215:4158:10493,J00121:27:H3GGKBBXX:5:1128:20567:29008,J00121:27:H3GGKBBXX:5:1117:22069:45150,J00121:27:H3GGKBBXX:5:2103:27346:18880,J00121:27:H3GGKBBXX:5:2214:23460:24665,J00121:27:H3GGKBBXX:5:1111:6187:34477,J00121:27:H3GGKBBXX:5:1223:7973:23399,J00121:27:H3GGKBBXX:5:2202:9922:24700,J00121:27:H3GGKBBXX:5:1212:30837:7064,J00121:27:H3GGKBBXX:5:2221:26849:44922,J00121:27:H3GGKBBXX:5:1117:20050:40209,J00121:27:H3GGKBBXX:5:1119:4290:1226,J00121:27:H3GGKBBXX:5:1214:24292:15135,J00121:27:H3GGKBBXX:5:1120:29853:43023,J00121:27:H3GGKBBXX:5:1210:16853:2879,J00121:27:H3GGKBBXX:5:2206:5233:39647,J00121:27:H3GGKBBXX:5:1128:23013:18827,J00121:27:H3GGKBBXX:5:2101:16538:14607,J00121:27:H3GGKBBXX:5:1217:12165:9561,J00121:27:H3GGKBBXX:5:1217:13595:22239,J00121:27:H3GGKBBXX:5:1205:2301:42267,J00121:27:H3GGKBBXX:5:2106:30371:33053,J00121:27:H3GGKBBXX:5:2222:7628:17772,J00121:27:H3GGKBBXX:5:1117:5649:43849,J00121:27:H3GGKBBXX:5:1109:24038:27567,J00121:27:H3GGKBBXX:5:2110:25844:13007,J00121:27:H3GGKBBXX:5:2219:7009:17474,J00121:27:H3GGKBBXX:5:1219:19745:2088,J00121:27:H3GGKBBXX:5:2212:29660:8295,J00121:27:H3GGKBBXX:5:2228:19136:43515,J00121:27:H3GGKBBXX:5:1110:19360:7363;sequence=TATTATTCAAACTAAAATAATATTCTTTAATCAAAGAATAATTTAAACTAAAAATGTAATATAAATAATTAAAAAGCTCTTAGCAAATTAATTACATAAACTTACAA;start=252886;subtype=IES;support_ref=0;support_variant=32;type=IES;
scaffold51_58_with_IES	MILORD	internal_eliminated_sequence	254607	254781	.	.	.	ID=MILORD.58.254607.254781;Name=MILORD.58.254607.254781;bounded_by_ta=TRUE;common_boundary=Both;end=254781;ies_id=IESPGM.PTET51.1.58.241420;ies_left_dist=0;ies_min_dist=0;ies_right_dist=0;junction_seq=attcaaagtcattacTAtcttgaccttcccag;read_names=J00121:27:H3GGKBBXX:5:1113:17574:40174,J00121:27:H3GGKBBXX:5:2214:18994:22837,J00121:27:H3GGKBBXX:5:2125:29711:25931,J00121:27:H3GGKBBXX:5:2201:20963:31558,J00121:27:H3GGKBBXX:5:2101:11951:46328,J00121:27:H3GGKBBXX:5:1206:12317:42460,J00121:27:H3GGKBBXX:5:1105:14773:38381,J00121:27:H3GGKBBXX:5:1101:13900:23434,J00121:27:H3GGKBBXX:5:2116:31761:14994,J00121:27:H3GGKBBXX:5:1218:15534:17474,J00121:27:H3GGKBBXX:5:1221:28686:47753,J00121:27:H3GGKBBXX:5:1114:31233:1982,J00121:27:H3GGKBBXX:5:2214:22688:1560,J00121:27:H3GGKBBXX:5:2121:23165:12234,J00121:27:H3GGKBBXX:5:1203:19461:21571,J00121:27:H3GGKBBXX:5:2116:25956:13939,J00121:27:H3GGKBBXX:5:1103:24474:9754,J00121:27:H3GGKBBXX:5:1109:24170:36552,J00121:27:H3GGKBBXX:5:2222:10896:13236,J00121:27:H3GGKBBXX:5:1123:8785:31347,J00121:27:H3GGKBBXX:5:2109:6532:43656,J00121:27:H3GGKBBXX:5:1124:22465:10774,J00121:27:H3GGKBBXX:5:1103:8816:12656,J00121:27:H3GGKBBXX:5:2213:30462:8207,J00121:27:H3GGKBBXX:5:1228:31588:7099,J00121:27:H3GGKBBXX:5:2101:18477:48491,J00121:27:H3GGKBBXX:5:1123:18832:23470,J00121:27:H3GGKBBXX:5:1220:12591:35409,J00121:27:H3GGKBBXX:5:1126:28148:37044,J00121:27:H3GGKBBXX:5:2228:29082:47067,J00121:27:H3GGKBBXX:5:1124:18294:44623,J00121:27:H3GGKBBXX:5:2107:24119:10757;sequence=TATAAGTATAATAATCATATACTTAATTTAGGAAGATTTATATTGATTATTGATTCTATTTTATTATCTCATTTCAGTCACAATTATTTTATTAACAAAATTAAAAATTAAAAAGTATAAAAATATTAAATTAATAAAATTATAATTTATTTATAAATTAACTATATACAAGCTA;start=254607;subtype=IES;support_ref=0;support_variant=32;type=IES;
scaffold51_58_with_IES	MILORD	internal_eliminated_sequence	254624	254781	.	.	.	ID=MILORD.58.254624.254781;Name=MILORD.58.254624.254781;bounded_by_ta=TRUE;common_boundary=RIGHT;end=254781;ies_id=IESPGM.PTET51.1.58.241420;ies_left_dist=-17;ies_min_dist=0;ies_right_dist=0;junction_seq=taagtataataatcaTAtcttgaccttcccag;read_names=J00121:27:H3GGKBBXX:5:2209:16407:4145;sequence=TATACTTAATTTAGGAAGATTTATATTGATTATTGATTCTATTTTATTATCTCATTTCAGTCACAATTATTTTATTAACAAAATTAAAAATTAAAAAGTATAAAAATATTAAATTAATAAAATTATAATTTATTTATAAATTAACTATATACAAGCTA;start=254624;subtype=PARTIAL_INTERNAL;support_ref=0;support_variant=1;type=ALTERNATIVE;
scaffold51_58_with_IES	MILORD	internal_eliminated_sequence	255505	255549	.	.	.	ID=MILORD.58.255505.255549;Name=MILORD.58.255505.255549;bounded_by_ta=TRUE;common_boundary=Both;end=255549;ies_id=IESPGM.PTET51.1.58.242143;ies_left_dist=0;ies_min_dist=0;ies_right_dist=0;junction_seq=cagcaccccaaaagaTAcctccaactaataat;read_names=J00121:27:H3GGKBBXX:5:2223:27752:38574,J00121:27:H3GGKBBXX:5:2228:15432:31013,J00121:27:H3GGKBBXX:5:2219:12439:48052,J00121:27:H3GGKBBXX:5:2221:18081:35567,J00121:27:H3GGKBBXX:5:1116:15321:11055,J00121:27:H3GGKBBXX:5:1224:17289:46047,J00121:27:H3GGKBBXX:5:1101:19695:33826,J00121:27:H3GGKBBXX:5:2215:28199:31505,J00121:27:H3GGKBBXX:5:1118:1966:34020,J00121:27:H3GGKBBXX:5:2123:25702:37835,J00121:27:H3GGKBBXX:5:1228:9546:20674,J00121:27:H3GGKBBXX:5:2128:28097:3793,J00121:27:H3GGKBBXX:5:1201:11058:10176,J00121:27:H3GGKBBXX:5:1119:26636:10159,J00121:27:H3GGKBBXX:5:1113:9678:10493,J00121:27:H3GGKBBXX:5:2113:21369:17948,J00121:27:H3GGKBBXX:5:2202:18852:15100,J00121:27:H3GGKBBXX:5:1218:14610:17702,J00121:27:H3GGKBBXX:5:2103:6126:19707,J00121:27:H3GGKBBXX:5:1106:17807:27813,J00121:27:H3GGKBBXX:5:2213:23632:1754,J00121:27:H3GGKBBXX:5:2225:28473:32297,J00121:27:H3GGKBBXX:5:1127:23754:6079,J00121:27:H3GGKBBXX:5:1203:4148:37413,J00121:27:H3GGKBBXX:5:2215:14407:24841,J00121:27:H3GGKBBXX:5:2212:21592:47454,J00121:27:H3GGKBBXX:5:1123:27306:8154,J00121:27:H3GGKBBXX:5:1212:18284:35286,J00121:27:H3GGKBBXX:5:1201:9516:1595,J00121:27:H3GGKBBXX:5:2207:16356:11653;sequence=TATTGTCTATTTAGAAAAAAAGTAAATTCATATACATTCCTAATG;start=255505;subtype=IES;support_ref=0;support_variant=30;type=IES;
scaffold51_58_with_IES	MILORD	internal_eliminated_sequence	258384	258411	.	.	.	ID=MILORD.58.258384.258411;Name=MILORD.58.258384.258411;bounded_by_ta=TRUE;common_boundary=Both;end=258411;ies_id=IESPGM.PTET51.1.58.244977;ies_left_dist=0;ies_min_dist=0;ies_right_dist=0;junction_seq=tattggtgtcaaatgTActccctcaataataa;read_names=J00121:27:H3GGKBBXX:5:1109:19755:8471,J00121:27:H3GGKBBXX:5:2105:21481:8224,J00121:27:H3GGKBBXX:5:2226:15737:12867,J00121:27:H3GGKBBXX:5:2119:13656:6624,J00121:27:H3GGKBBXX:5:2228:24485:31681,J00121:27:H3GGKBBXX:5:1224:7375:14941,J00121:27:H3GGKBBXX:5:1228:29589:44113,J00121:27:H3GGKBBXX:5:2208:20994:35444,J00121:27:H3GGKBBXX:5:2203:18730:14889,J00121:27:H3GGKBBXX:5:1211:22546:4409,J00121:27:H3GGKBBXX:5:2209:14194:1472,J00121:27:H3GGKBBXX:5:2214:19410:15856,J00121:27:H3GGKBBXX:5:2226:7101:31312,J00121:27:H3GGKBBXX:5:1120:4655:20885,J00121:27:H3GGKBBXX:5:2227:10297:10968,J00121:27:H3GGKBBXX:5:1111:14610:22485,J00121:27:H3GGKBBXX:5:1219:29569:16999,J00121:27:H3GGKBBXX:5:2225:7994:34829,J00121:27:H3GGKBBXX:5:2203:12662:40139,J00121:27:H3GGKBBXX:5:1228:31355:35426,J00121:27:H3GGKBBXX:5:2218:14042:6624,J00121:27:H3GGKBBXX:5:1114:25499:28094,J00121:27:H3GGKBBXX:5:2110:5396:28815,J00121:27:H3GGKBBXX:5:2110:27184:3829,J00121:27:H3GGKBBXX:5:1112:9435:18019,J00121:27:H3GGKBBXX:5:1117:11870:18019,J00121:27:H3GGKBBXX:5:1119:20750:12867,J00121:27:H3GGKBBXX:5:1211:16965:23962,J00121:27:H3GGKBBXX:5:1106:29548:5710,J00121:27:H3GGKBBXX:5:1106:19603:25439,J00121:27:H3GGKBBXX:5:1117:19715:12972,J00121:27:H3GGKBBXX:5:2126:7090:27004,J00121:27:H3GGKBBXX:5:2106:13240:28657,J00121:27:H3GGKBBXX:5:2111:7507:31417,J00121:27:H3GGKBBXX:5:1225:21511:24067,J00121:27:H3GGKBBXX:5:2212:13687:35725,J00121:27:H3GGKBBXX:5:2122:25053:2211;sequence=TATAATAAAATCTAAACTACTTTGTCTA;start=258384;subtype=IES;support_ref=0;support_variant=37;type=IES;
scaffold51_58_with_IES	MILORD	internal_eliminated_sequence	258580	258606	.	.	.	ID=MILORD.58.258580.258606;Name=MILORD.58.258580.258606;bounded_by_ta=TRUE;common_boundary=LEFT;end=258606;ies_id=IESPGM.PTET51.1.58.245145;ies_left_dist=0;ies_min_dist=0;ies_right_dist=2;junction_seq=atatgtactagcaaaTAtaatactggattatc;read_names=J00121:27:H3GGKBBXX:5:1204:28209:37888,J00121:27:H3GGKBBXX:5:1111:13788:24331;sequence=TATAGATTAAAGTAAGACTTCAACATC;start=258580;subtype=PARTIAL_INTERNAL;support_ref=12;support_variant=2;type=ALTERNATIVE;
scaffold51_58_with_IES	MILORD	internal_eliminated_sequence	258580	258608	.	.	.	ID=MILORD.58.258580.258608;Name=MILORD.58.258580.258608;bounded_by_ta=TRUE;common_boundary=Both;end=258608;ies_id=IESPGM.PTET51.1.58.245145;ies_left_dist=0;ies_min_dist=0;ies_right_dist=0;junction_seq=atatgtactagcaaaTAatactggattatcat;read_names=J00121:27:H3GGKBBXX:5:1202:24982:46715,J00121:27:H3GGKBBXX:5:2215:11444:32859,J00121:27:H3GGKBBXX:5:2212:16741:32543,J00121:27:H3GGKBBXX:5:1226:6197:47858,J00121:27:H3GGKBBXX:5:2212:26423:6027,J00121:27:H3GGKBBXX:5:2226:13890:36780,J00121:27:H3GGKBBXX:5:2208:25276:10053,J00121:27:H3GGKBBXX:5:2112:6329:36481,J00121:27:H3GGKBBXX:5:1103:9333:40526,J00121:27:H3GGKBBXX:5:1216:22851:5464,J00121:27:H3GGKBBXX:5:2119:4949:42812,J00121:27:H3GGKBBXX:5:1123:4746:30398,J00121:27:H3GGKBBXX:5:1107:28879:25544,J00121:27:H3GGKBBXX:5:2115:9577:43761,J00121:27:H3GGKBBXX:5:2220:27600:34301,J00121:27:H3GGKBBXX:5:2219:15351:35303,J00121:27:H3GGKBBXX:5:1212:10602:10405,J00121:27:H3GGKBBXX:5:1124:9749:17825,J00121:27:H3GGKBBXX:5:2202:7821:5763,J00121:27:H3GGKBBXX:5:2227:8521:46188,J00121:27:H3GGKBBXX:5:1210:3945:36745,J00121:27:H3GGKBBXX:5:1220:10784:14484,J00121:27:H3GGKBBXX:5:1228:13190:33844,J00121:27:H3GGKBBXX:5:1207:4239:29765,J00121:27:H3GGKBBXX:5:1116:19065:35339,J00121:27:H3GGKBBXX:5:2227:12773:4673,J00121:27:H3GGKBBXX:5:1101:24616:45379,J00121:27:H3GGKBBXX:5:1116:10967:21553,J00121:27:H3GGKBBXX:5:1111:28869:4286,J00121:27:H3GGKBBXX:5:2114:27316:33352,J00121:27:H3GGKBBXX:5:2207:20963:42671,J00121:27:H3GGKBBXX:5:1206:9800:4479,J00121:27:H3GGKBBXX:5:2222:13697:14783,J00121:27:H3GGKBBXX:5:2225:32461:6888,J00121:27:H3GGKBBXX:5:2123:6279:6150,J00121:27:H3GGKBBXX:5:2219:3427:47348,J00121:27:H3GGKBBXX:5:2102:5386:14203,J00121:27:H3GGKBBXX:5:2107:7009:27602,J00121:27:H3GGKBBXX:5:2116:14763:8611,J00121:27:H3GGKBBXX:5:1122:14955:14713,J00121:27:H3GGKBBXX:5:1110:26717:24788,J00121:27:H3GGKBBXX:5:2215:15209:6220;sequence=TATAGATTAAAGTAAGACTTCAACATCTA;start=258580;subtype=IES;support_ref=18;support_variant=42;type=IES;
scaffold51_58_with_IES	MILORD	internal_eliminated_sequence	258756	258821	.	.	.	ID=MILORD.58.258756.258821;Name=MILORD.58.258756.258821;bounded_by_ta=TRUE;common_boundary=LEFT;end=258821;ies_id=IESPGM.PTET51.1.58.245292;ies_left_dist=0;ies_min_dist=0;ies_right_dist=-9;junction_seq=ctgtacttttgcctgTAcctcccaataaaatt;read_names=J00121:27:H3GGKBBXX:5:1126:12885:21219,J00121:27:H3GGKBBXX:5:1103:9191:14783;sequence=TACAGACTCTCCATTACTTATTATTTATTAATCTATAGATATTTAAAGAATTGACAGTACCTGATG;start=258756;subtype=PARTIAL_EXTERNAL;support_ref=0;support_variant=2;type=ALTERNATIVE;
scaffold51_58_with_IES	MILORD	internal_eliminated_sequence	258756	258812	.	.	.	ID=MILORD.58.258756.258812;Name=MILORD.58.258756.258812;bounded_by_ta=TRUE;common_boundary=Both;end=258812;ies_id=IESPGM.PTET51.1.58.245292;ies_left_dist=0;ies_min_dist=0;ies_right_dist=0;junction_seq=ctgtacttttgcctgTAcctgatgtacctccc;read_names=J00121:27:H3GGKBBXX:5:2110:4056:46539,J00121:27:H3GGKBBXX:5:2119:5903:16753,J00121:27:H3GGKBBXX:5:2112:8643:32719,J00121:27:H3GGKBBXX:5:1107:28300:34459,J00121:27:H3GGKBBXX:5:2216:19015:45097,J00121:27:H3GGKBBXX:5:1210:28270:29729,J00121:27:H3GGKBBXX:5:2214:24302:41915,J00121:27:H3GGKBBXX:5:1208:9597:39963,J00121:27:H3GGKBBXX:5:1107:28239:34565,J00121:27:H3GGKBBXX:5:1206:5467:21623,J00121:27:H3GGKBBXX:5:2221:6715:3494,J00121:27:H3GGKBBXX:5:2201:17158:40684,J00121:27:H3GGKBBXX:5:1202:3366:5394,J00121:27:H3GGKBBXX:5:2109:4898:24015,J00121:27:H3GGKBBXX:5:1225:9485:17860,J00121:27:H3GGKBBXX:5:2104:27093:26353,J00121:27:H3GGKBBXX:5:2101:10135:20463,J00121:27:H3GGKBBXX:5:1213:5984:42108,J00121:27:H3GGKBBXX:5:1121:16884:1806,J00121:27:H3GGKBBXX:5:2114:9983:2299,J00121:27:H3GGKBBXX:5:1126:10784:10405,J00121:27:H3GGKBBXX:5:2107:23338:3178,J00121:27:H3GGKBBXX:5:2125:28929:42478,J00121:27:H3GGKBBXX:5:2205:15727:21254,J00121:27:H3GGKBBXX:5:2126:12327:23346,J00121:27:H3GGKBBXX:5:1110:21460:34319,J00121:27:H3GGKBBXX:5:1214:10977:40104,J00121:27:H3GGKBBXX:5:1117:22282:36552,J00121:27:H3GGKBBXX:5:2208:21105:19003,J00121:27:H3GGKBBXX:5:2226:5142:34635,J00121:27:H3GGKBBXX:5:1125:12398:1877,J00121:27:H3GGKBBXX:5:1110:22272:42407,J00121:27:H3GGKBBXX:5:2205:31091:23540,J00121:27:H3GGKBBXX:5:1109:12195:3952,J00121:27:H3GGKBBXX:5:2212:23876:34741,J00121:27:H3GGKBBXX:5:1101:5822:45731,J00121:27:H3GGKBBXX:5:1108:2808:40649,J00121:27:H3GGKBBXX:5:2101:2889:16805,J00121:27:H3GGKBBXX:5:2210:6441:10159,J00121:27:H3GGKBBXX:5:2209:10074:45713;sequence=TACAGACTCTCCATTACTTATTATTTATTAATCTATAGATATTTAAAGAATTGACAG;start=258756;subtype=IES;support_ref=0;support_variant=40;type=IES;
scaffold51_58_with_IES	MILORD	internal_eliminated_sequence	260032	263807	.	.	.	ID=MILORD.58.260032.263807;Name=MILORD.58.260032.263807;bounded_by_ta=TRUE;common_boundary=None;end=263807;ies_id=IESPGM.PTET51.1.58.246596;ies_left_dist=85;ies_min_dist=85;ies_right_dist=-3661;junction_seq=ataatataaatttaaTAttaataaaataaata;read_names=J00121:27:H3GGKBBXX:5:2114:26768:31593;sequence=TATTATATATTTTGTTGAACAATTCAATCATGCTTCTTATTGTTATATTTCATGCTTATTACTTAACTTGTAATTATTTAATACTTATAGTTCCAAACAATTTAATAATCAACTATAAATAGAAAATATTCTCACAAGGTAAGAATGCCAAACTGATATATGTATTTGTCACGGTTCCTCACATCAATGTCGTTGTTATTTTTACCAAGCCCCTTATTGTGATGGCTATGGACCTAGTTCAACCTGCTTTACTAATCCTGGATGTTTGGGATGTGATGATAATTCATAATGTCTCAACTGCATTTCACAGAAATAATTTGTTGATTCATCCCAAAATTGTGTCGATTGCCCAGAACATTGTTTAACTTGTATTGAAAAAATCAATTGTGAATTCCATTAGAACAGAATTCTTATTCACAATACATCAGAATCGAATTGTTAGAGCTGCATTACAAATAATTATTATTTAGATGCTGGACTTTGTAAATAATGTCAATTTCCATGTTAATCATGCAATTCATTACATAATTGCCTAACATGTGTGTCTTAATAATTTTATCTTATATCTGGTCTATGTAGACAATGTGATTCTCCATGTTTAACCTGCTTAACTCAAACCCAATGTCTAACTTGTGTAGATAATTCATATTATCTCGATTAATCAACTTGTATTCCATGCTAATCCCCATGTTTAACTTGTTCAAATTAAAACTTGTGTTTCAGTTGTGTTTCAAATGACTATTAACTCATTACAATTAAATTGGTAATAGATTTCATTATAATGGATTATGCATTGTTTAATGTCCTCTAAATTGCCTAATTTGTTAGAAAAGTCAACAATGCACTACTTGTGAAGATGGATACTATTTAAATGCTAGTTACAGTTGTGTAAAATGTTAAGATCCATGTGAAAATTGTCTAAGTCAAGAATTGTGTATTACATGTTAAAGTCTATACTATCAAAAAAATCAACATTGCATTTTATGTCAATAGCCTTGTAATACTTGTATAGATGAACAGAAATGCAGTAGTTGTGTAGATGGATATTATTTATTCAATCAGACTTGCAATTAGTGTTCATTAAACTGCTTGAAATGTGATTAATATAGATGTTATTAATGCAACAAATAATCATAATTGTTTAATGATTAATGCATAGACTGCACAATTCCTATGAATCACACATTTGATATTTGCAATTATCAAAATTGTCATGATGGAGTTTGGACTCATGGAGAAGAATGCGACAATGGTAATTCATATGGCTGCATTAATTGTACCATATAAAAGGGTTATTATTGCATTAATCTCAAAGGATATCCATCATAATGTTCAAGATGCATTCAAAATTGTATACAATGTGAAGCTAATAGATTCTGTTAAGTATGCAAGGATGGATATTTTTTAAATGCGAATCACTAATGTTAGGAATGCAATATAGAATGCAAAACCTGTTTTTATCAACCAAATAACTGCTCATCTTGTAAAATAATTAATAAGGATTTCTAATCATGTCAATTATGTGAAATCAATCATGGATATTACACAGATTTTGAAAATAACTAATGCTATTCAAAATGTGGAGACAACATCAAAACAACGTAAGAACAATGTGATGATGGGAACAATTTCAACGGAGATGGTTGTTCTTCCAATTGCTAAATTGAAGATGGTTTCTATTGTATTGTTCCTTATAAAACCCATTATTAAATATTTGATTAGAACTAATTAGTAATTGATTTAAAAAGGCTAATATTATTGCTAAAATGTGTTTAATACTAACTTAATATTCATATTCAATAGAATTATAAAATAACAATATATTGACAGATTATATGGATAGTATTGATGGTCATTGTGATACTCTAATATAAGGTGAAATTCAAGTATCTTAATAATAGTTCAATTTTGATGCACCTTCTAAATAGTTTATTATTCAATTCAAAAACTATGCGTTGAATTCAGATTCAGAAATTGTATAGTTATTGTTAAGTGTCATATCATACCTATCATCTAATTTTTAAATTGCTAAATTAATTAATCCTTGATTGTGGTTAAATAGAATATCACAGAAGAAATGTACTTTTAGCATAGGGTTATTGAAATAAACATCGAATTTGAGAATAATTGTATAAAAGATAAAATGGAGGTTAATATTGTTTAGAGATACAAAAACAACAGCAAAAAAAATATCGTTTTATCTTTTCTCACTTTTCAAATATTTGACATTTTATTCATTGAATAATGGAAATAACTGTTTAATGAAATAATGATCTCCTTCAATTAGACCCTATTTTACATTTTTGGTTTTGTGTGTTTAGCAACATTTATAACTGGAACAATCGAAGTTGTTTATAATGCAATCGATCTAATCCAAATGTTTTCATATTTAAAATATATTAATGTAAATTTACCATCCAATTTATAAAACTATTTTGACCTATTTAAATTTGCTTAATTGCAGTACTTTTCTAATTTCACAAAATAAGTGGCTCTGACATTTTTGACTCAAAAAGAATTAGAATAATATAATTTCTTGCCTGATAAAATTAAGAGGGATGGATATTACTCATATTGTCTGTTGAATTACCCGTTTTTATTTCTACTTTTTGTATTTGCCATACTCTTGTATCCTATGGCCAAATTGTTATTATCATAATTGCAAAGATTTTAAGTAAGGATAAAGGAAGATGATGATGATTCAATCCTATTAAAATTAAAACTCATTTAATTGCATATTAAATTATATATTCAATAATCCTGCCAATACGTAATCAATAAATTATACTTCTCAGGCTTCATTTCAACTCATATGATATTAACCTATGACATTCTATTTGTCTCATTACTTAATCTATTCGATTTAAAGTTACTATTTACAACTAACAATCCCTTTATTGCAATCAACGTGTACACTCCATCTTTCTTAATTCTATTCAATCACATTAATACACTGTATATAGCCATTCTTCTGACAACTATCCACTGCTTACTATTATTTATTTACTATTCTATGCTTGCCAAATAGACATATTTCCTAGAATAAAAAGACTACGTTCGAAAATGTGGCTCCCTCTTTGAAGGTCTAAAAATAAGTATACTCTAAATTGAACTAATTATGTTATACAACTTCTTGTACTCACTTCTATAAACTGTTTACACTAATCAAAAAATCATTGTTTATGCTTCTGATAACTTTTTGCTCATCCTTCCCCTATTGTTAAAGCTTATCTATATCTTTTTTAAGTTTCATCCAAGTACTCTATTTGTTTATAGTAAATTCCATTAACAACTTACCTATAATTACAAACCAATCATTTCCCTCATAGAATATAGGAAACAATTAATTAGTGAATCTTGTGTATTAATATTATCCCTACTCATAACTTTGATCATACTTATGCATGACACTCATCAAGATATGTTTTTCTACTAGGATATTATAGGGTGGTGTTCTATAATGATTATAACTTTATTGTTACTCTTTTAAATAATATTGGATATCAGATAATAATTCCTACTATGTCAAAAACAGTTTATCCTATTTCACAATATATTAAAGTCAATCTAAACTAAGATATAAAAGGCTTTTGAGAATTTTAGTGCAACTCAAAGTAATGCGAATTCAAATGTGGTTCTATTTTACTGAAAATATCAGAAAATGATAATAATTCATATTTATGTTTTTAATAACCCTAACTACAGGCATAACAAATACTATTGGAAATATGTATCCTCCTCATAGGATTCTTGTTATAAAATAACTAGCCTAAAGA;start=260032;subtype=EXTERNAL;support_ref=66;support_variant=1;type=ALTERNATIVE;
scaffold51_58_with_IES	MILORD	internal_eliminated_sequence	260037	263818	.	.	.	ID=MILORD.58.260037.263818;Name=MILORD.58.260037.263818;bounded_by_ta=TRUE;common_boundary=None;end=263818;ies_id=IESPGM.PTET51.1.58.246596;ies_left_dist=80;ies_min_dist=80;ies_right_dist=-3672;junction_seq=ataaatttaatattaTAaatatatttttataa;read_names=J00121:27:H3GGKBBXX:5:2217:5000:24296;sequence=TATATTTTGTTGAACAATTCAATCATGCTTCTTATTGTTATATTTCATGCTTATTACTTAACTTGTAATTATTTAATACTTATAGTTCCAAACAATTTAATAATCAACTATAAATAGAAAATATTCTCACAAGGTAAGAATGCCAAACTGATATATGTATTTGTCACGGTTCCTCACATCAATGTCGTTGTTATTTTTACCAAGCCCCTTATTGTGATGGCTATGGACCTAGTTCAACCTGCTTTACTAATCCTGGATGTTTGGGATGTGATGATAATTCATAATGTCTCAACTGCATTTCACAGAAATAATTTGTTGATTCATCCCAAAATTGTGTCGATTGCCCAGAACATTGTTTAACTTGTATTGAAAAAATCAATTGTGAATTCCATTAGAACAGAATTCTTATTCACAATACATCAGAATCGAATTGTTAGAGCTGCATTACAAATAATTATTATTTAGATGCTGGACTTTGTAAATAATGTCAATTTCCATGTTAATCATGCAATTCATTACATAATTGCCTAACATGTGTGTCTTAATAATTTTATCTTATATCTGGTCTATGTAGACAATGTGATTCTCCATGTTTAACCTGCTTAACTCAAACCCAATGTCTAACTTGTGTAGATAATTCATATTATCTCGATTAATCAACTTGTATTCCATGCTAATCCCCATGTTTAACTTGTTCAAATTAAAACTTGTGTTTCAGTTGTGTTTCAAATGACTATTAACTCATTACAATTAAATTGGTAATAGATTTCATTATAATGGATTATGCATTGTTTAATGTCCTCTAAATTGCCTAATTTGTTAGAAAAGTCAACAATGCACTACTTGTGAAGATGGATACTATTTAAATGCTAGTTACAGTTGTGTAAAATGTTAAGATCCATGTGAAAATTGTCTAAGTCAAGAATTGTGTATTACATGTTAAAGTCTATACTATCAAAAAAATCAACATTGCATTTTATGTCAATAGCCTTGTAATACTTGTATAGATGAACAGAAATGCAGTAGTTGTGTAGATGGATATTATTTATTCAATCAGACTTGCAATTAGTGTTCATTAAACTGCTTGAAATGTGATTAATATAGATGTTATTAATGCAACAAATAATCATAATTGTTTAATGATTAATGCATAGACTGCACAATTCCTATGAATCACACATTTGATATTTGCAATTATCAAAATTGTCATGATGGAGTTTGGACTCATGGAGAAGAATGCGACAATGGTAATTCATATGGCTGCATTAATTGTACCATATAAAAGGGTTATTATTGCATTAATCTCAAAGGATATCCATCATAATGTTCAAGATGCATTCAAAATTGTATACAATGTGAAGCTAATAGATTCTGTTAAGTATGCAAGGATGGATATTTTTTAAATGCGAATCACTAATGTTAGGAATGCAATATAGAATGCAAAACCTGTTTTTATCAACCAAATAACTGCTCATCTTGTAAAATAATTAATAAGGATTTCTAATCATGTCAATTATGTGAAATCAATCATGGATATTACACAGATTTTGAAAATAACTAATGCTATTCAAAATGTGGAGACAACATCAAAACAACGTAAGAACAATGTGATGATGGGAACAATTTCAACGGAGATGGTTGTTCTTCCAATTGCTAAATTGAAGATGGTTTCTATTGTATTGTTCCTTATAAAACCCATTATTAAATATTTGATTAGAACTAATTAGTAATTGATTTAAAAAGGCTAATATTATTGCTAAAATGTGTTTAATACTAACTTAATATTCATATTCAATAGAATTATAAAATAACAATATATTGACAGATTATATGGATAGTATTGATGGTCATTGTGATACTCTAATATAAGGTGAAATTCAAGTATCTTAATAATAGTTCAATTTTGATGCACCTTCTAAATAGTTTATTATTCAATTCAAAAACTATGCGTTGAATTCAGATTCAGAAATTGTATAGTTATTGTTAAGTGTCATATCATACCTATCATCTAATTTTTAAATTGCTAAATTAATTAATCCTTGATTGTGGTTAAATAGAATATCACAGAAGAAATGTACTTTTAGCATAGGGTTATTGAAATAAACATCGAATTTGAGAATAATTGTATAAAAGATAAAATGGAGGTTAATATTGTTTAGAGATACAAAAACAACAGCAAAAAAAATATCGTTTTATCTTTTCTCACTTTTCAAATATTTGACATTTTATTCATTGAATAATGGAAATAACTGTTTAATGAAATAATGATCTCCTTCAATTAGACCCTATTTTACATTTTTGGTTTTGTGTGTTTAGCAACATTTATAACTGGAACAATCGAAGTTGTTTATAATGCAATCGATCTAATCCAAATGTTTTCATATTTAAAATATATTAATGTAAATTTACCATCCAATTTATAAAACTATTTTGACCTATTTAAATTTGCTTAATTGCAGTACTTTTCTAATTTCACAAAATAAGTGGCTCTGACATTTTTGACTCAAAAAGAATTAGAATAATATAATTTCTTGCCTGATAAAATTAAGAGGGATGGATATTACTCATATTGTCTGTTGAATTACCCGTTTTTATTTCTACTTTTTGTATTTGCCATACTCTTGTATCCTATGGCCAAATTGTTATTATCATAATTGCAAAGATTTTAAGTAAGGATAAAGGAAGATGATGATGATTCAATCCTATTAAAATTAAAACTCATTTAATTGCATATTAAATTATATATTCAATAATCCTGCCAATACGTAATCAATAAATTATACTTCTCAGGCTTCATTTCAACTCATATGATATTAACCTATGACATTCTATTTGTCTCATTACTTAATCTATTCGATTTAAAGTTACTATTTACAACTAACAATCCCTTTATTGCAATCAACGTGTACACTCCATCTTTCTTAATTCTATTCAATCACATTAATACACTGTATATAGCCATTCTTCTGACAACTATCCACTGCTTACTATTATTTATTTACTATTCTATGCTTGCCAAATAGACATATTTCCTAGAATAAAAAGACTACGTTCGAAAATGTGGCTCCCTCTTTGAAGGTCTAAAAATAAGTATACTCTAAATTGAACTAATTATGTTATACAACTTCTTGTACTCACTTCTATAAACTGTTTACACTAATCAAAAAATCATTGTTTATGCTTCTGATAACTTTTTGCTCATCCTTCCCCTATTGTTAAAGCTTATCTATATCTTTTTTAAGTTTCATCCAAGTACTCTATTTGTTTATAGTAAATTCCATTAACAACTTACCTATAATTACAAACCAATCATTTCCCTCATAGAATATAGGAAACAATTAATTAGTGAATCTTGTGTATTAATATTATCCCTACTCATAACTTTGATCATACTTATGCATGACACTCATCAAGATATGTTTTTCTACTAGGATATTATAGGGTGGTGTTCTATAATGATTATAACTTTATTGTTACTCTTTTAAATAATATTGGATATCAGATAATAATTCCTACTATGTCAAAAACAGTTTATCCTATTTCACAATATATTAAAGTCAATCTAAACTAAGATATAAAAGGCTTTTGAGAATTTTAGTGCAACTCAAAGTAATGCGAATTCAAATGTGGTTCTATTTTACTGAAAATATCAGAAAATGATAATAATTCATATTTATGTTTTTAATAACCCTAACTACAGGCATAACAAATACTATTGGAAATATGTATCCTCCTCATAGGATTCTTGTTATAAAATAACTAGCCTAAAGATATTAATAAAA;start=260037;subtype=EXTERNAL;support_ref=59;support_variant=1;type=ALTERNATIVE;
scaffold51_58_with_IES	MILORD	internal_eliminated_sequence	260117	260146	.	.	.	ID=MILORD.58.260117.260146;Name=MILORD.58.260117.260146;bounded_by_ta=TRUE;common_boundary=Both;end=260146;ies_id=IESPGM.PTET51.1.58.246596;ies_left_dist=0;ies_min_dist=0;ies_right_dist=0;junction_seq=taattatttaatactTAaatagaaaatattct;read_names=J00121:27:H3GGKBBXX:5:2206:31710:26969,J00121:27:H3GGKBBXX:5:1211:29000:13588,J00121:27:H3GGKBBXX:5:1207:7608:43023,J00121:27:H3GGKBBXX:5:1205:22323:10985,J00121:27:H3GGKBBXX:5:2219:31406:3231,J00121:27:H3GGKBBXX:5:2220:29406:11513,J00121:27:H3GGKBBXX:5:2116:9181:13711,J00121:27:H3GGKBBXX:5:1216:3731:24032,J00121:27:H3GGKBBXX:5:1113:9435:33422,J00121:27:H3GGKBBXX:5:1109:23054:27549,J00121:27:H3GGKBBXX:5:1125:26474:28129,J00121:27:H3GGKBBXX:5:1222:13027:1595,J00121:27:H3GGKBBXX:5:2216:25976:4866,J00121:27:H3GGKBBXX:5:2210:1803:21289,J00121:27:H3GGKBBXX:5:1105:12459:33809,J00121:27:H3GGKBBXX:5:2213:20841:48087,J00121:27:H3GGKBBXX:5:1121:21268:5816,J00121:27:H3GGKBBXX:5:2110:5375:15346,J00121:27:H3GGKBBXX:5:1126:25093:2809,J00121:27:H3GGKBBXX:5:2206:20070:30995,J00121:27:H3GGKBBXX:5:2228:6299:20287,J00121:27:H3GGKBBXX:5:2116:16031:25931,J00121:27:H3GGKBBXX:5:2107:13687:28727,J00121:27:H3GGKBBXX:5:2104:11241:36657,J00121:27:H3GGKBBXX:5:2215:14864:30485,J00121:27:H3GGKBBXX:5:2101:7852:33070,J00121:27:H3GGKBBXX:5:2227:6999:33668,J00121:27:H3GGKBBXX:5:2226:2199:9174,J00121:27:H3GGKBBXX:5:2228:7131:2879,J00121:27:H3GGKBBXX:5:1216:28118:18212,J00121:27:H3GGKBBXX:5:2114:22871:2088,J00121:27:H3GGKBBXX:5:2216:28036:43568,J00121:27:H3GGKBBXX:5:1218:17624:38785,J00121:27:H3GGKBBXX:5:1211:16112:20129,J00121:27:H3GGKBBXX:5:2216:6137:27356,J00121:27:H3GGKBBXX:5:1201:14438:8049,J00121:27:H3GGKBBXX:5:2215:7101:15416,J00121:27:H3GGKBBXX:5:2125:7537:36921,J00121:27:H3GGKBBXX:5:1102:14397:43568,J00121:27:H3GGKBBXX:5:1125:12368:6150,J00121:27:H3GGKBBXX:5:2118:28534:44675,J00121:27:H3GGKBBXX:5:1224:13210:39682,J00121:27:H3GGKBBXX:5:1206:11637:12691,J00121:27:H3GGKBBXX:5:1201:5091:44570,J00121:27:H3GGKBBXX:5:1224:4959:25070,J00121:27:H3GGKBBXX:5:2209:2260:4532,J00121:27:H3GGKBBXX:5:2110:25053:11460,J00121:27:H3GGKBBXX:5:2108:26900:29712,J00121:27:H3GGKBBXX:5:2122:18852:34758,J00121:27:H3GGKBBXX:5:2104:15737:25914,J00121:27:H3GGKBBXX:5:2121:9881:38099,J00121:27:H3GGKBBXX:5:1204:22658:2387,J00121:27:H3GGKBBXX:5:1106:30178:19812;sequence=TATAGTTCCAAACAATTTAATAATCAACTA;start=260117;subtype=IES;support_ref=6;support_variant=53;type=IES;
scaffold51_58_with_IES	MILORD	internal_eliminated_sequence	260401	260451	.	.	.	ID=MILORD.58.260401.260451;Name=MILORD.58.260401.260451;bounded_by_ta=TRUE;common_boundary=Both;end=260451;ies_id=IESPGM.PTET51.1.58.246850;ies_left_dist=0;ies_min_dist=0;ies_right_dist=0;junction_seq=acattgtttaacttgTAcatcagaatcgaatt;read_names=J00121:27:H3GGKBBXX:5:1207:15788:36095,J00121:27:H3GGKBBXX:5:2213:2290:1384,J00121:27:H3GGKBBXX:5:1228:7233:5657,J00121:27:H3GGKBBXX:5:1109:21085:2264,J00121:27:H3GGKBBXX:5:1110:4310:39031,J00121:27:H3GGKBBXX:5:2111:2270:26177,J00121:27:H3GGKBBXX:5:2221:14174:24331,J00121:27:H3GGKBBXX:5:2107:18325:13552,J00121:27:H3GGKBBXX:5:2221:24018:35233,J00121:27:H3GGKBBXX:5:2223:13261:31716,J00121:27:H3GGKBBXX:5:2114:3478:39453,J00121:27:H3GGKBBXX:5:2124:7537:2738,J00121:27:H3GGKBBXX:5:2128:14884:5411,J00121:27:H3GGKBBXX:5:1228:7588:11126,J00121:27:H3GGKBBXX:5:2209:12215:35004,J00121:27:H3GGKBBXX:5:2114:7486:4936,J00121:27:H3GGKBBXX:5:2224:9851:25808,J00121:27:H3GGKBBXX:5:1210:13646:26828,J00121:27:H3GGKBBXX:5:2109:26758:37800,J00121:27:H3GGKBBXX:5:1219:20943:43269,J00121:27:H3GGKBBXX:5:1216:10906:41528,J00121:27:H3GGKBBXX:5:2110:29315:37132,J00121:27:H3GGKBBXX:5:1204:15006:3160,J00121:27:H3GGKBBXX:5:1118:2808:13007,J00121:27:H3GGKBBXX:5:1208:28067:13412,J00121:27:H3GGKBBXX:5:1206:17229:20480,J00121:27:H3GGKBBXX:5:1117:28605:12374,J00121:27:H3GGKBBXX:5:2101:15788:32930,J00121:27:H3GGKBBXX:5:1107:15747:12814,J00121:27:H3GGKBBXX:5:2124:13321:4637,J00121:27:H3GGKBBXX:5:1114:4432:17720,J00121:27:H3GGKBBXX:5:1217:18396:45607,J00121:27:H3GGKBBXX:5:2120:10348:16014,J00121:27:H3GGKBBXX:5:1212:7882:5165,J00121:27:H3GGKBBXX:5:1219:20912:43849,J00121:27:H3GGKBBXX:5:1115:29356:6853,J00121:27:H3GGKBBXX:5:2226:23358:37537,J00121:27:H3GGKBBXX:5:1225:21968:1121,J00121:27:H3GGKBBXX:5:2119:27204:2563,J00121:27:H3GGKBBXX:5:2106:20486:25421,J00121:27:H3GGKBBXX:5:1209:21724:5974,J00121:27:H3GGKBBXX:5:2217:4401:6378,J00121:27:H3GGKBBXX:5:2218:10906:28375,J00121:27:H3GGKBBXX:5:2213:15351:15785,J00121:27:H3GGKBBXX:5:2111:1773:26617,J00121:27:H3GGKBBXX:5:1222:24545:11249,J00121:27:H3GGKBBXX:5:1225:23206:30767,J00121:27:H3GGKBBXX:5:2114:3833:10774;sequence=TATTGAAAAAATCAATTGTGAATTCCATTAGAACAGAATTCTTATTCACAA;start=260401;subtype=IES;support_ref=0;support_variant=48;type=IES;
scaffold51_58_with_IES	MILORD	internal_eliminated_sequence	260782	260810	.	.	.	ID=MILORD.58.260782.260810;Name=MILORD.58.260782.260810;bounded_by_ta=TRUE;common_boundary=Both;end=260810;ies_id=IESPGM.PTET51.1.58.247180;ies_left_dist=0;ies_min_dist=0;ies_right_dist=0;junction_seq=tgactattaactcatTAatggattatgcattg;read_names=J00121:27:H3GGKBBXX:5:2104:23186:16629,J00121:27:H3GGKBBXX:5:2115:21765:29888,J00121:27:H3GGKBBXX:5:1111:2991:6361,J00121:27:H3GGKBBXX:5:2213:6421:1508,J00121:27:H3GGKBBXX:5:2210:19136:15170,J00121:27:H3GGKBBXX:5:2123:4655:29993,J00121:27:H3GGKBBXX:5:2102:21866:47612,J00121:27:H3GGKBBXX:5:2116:14012:23030,J00121:27:H3GGKBBXX:5:2103:9039:41634,J00121:27:H3GGKBBXX:5:2209:20780:14396,J00121:27:H3GGKBBXX:5:2115:27062:24999,J00121:27:H3GGKBBXX:5:1126:14712:32261,J00121:27:H3GGKBBXX:5:2227:9140:2316,J00121:27:H3GGKBBXX:5:1106:28757:43409,J00121:27:H3GGKBBXX:5:1127:10490:16295,J00121:27:H3GGKBBXX:5:1123:22567:6238,J00121:27:H3GGKBBXX:5:1219:25834:20762,J00121:27:H3GGKBBXX:5:2115:18467:42460,J00121:27:H3GGKBBXX:5:2103:13961:43726,J00121:27:H3GGKBBXX:5:2123:22282:15979,J00121:27:H3GGKBBXX:5:1222:31761:26388,J00121:27:H3GGKBBXX:5:2216:5913:35128,J00121:27:H3GGKBBXX:5:2104:15442:5358,J00121:27:H3GGKBBXX:5:2109:18517:27707,J00121:27:H3GGKBBXX:5:1119:9739:29307,J00121:27:H3GGKBBXX:5:2109:18416:27742,J00121:27:H3GGKBBXX:5:2104:16346:44377;sequence=TACAATTAAATTGGTAATAGATTTCATTA;start=260782;subtype=IES;support_ref=9;support_variant=27;type=IES;
scaffold51_58_with_IES	MILORD	internal_eliminated_sequence	261714	261871	.	.	.	ID=MILORD.58.261714.261871;Name=MILORD.58.261714.261871;bounded_by_ta=TRUE;common_boundary=LEFT;end=261871;ies_id=IESPGM.PTET51.1.58.248083;ies_left_dist=0;ies_min_dist=0;ies_right_dist=3;junction_seq=agatggtttctattgTAgtattgatggtcatt;read_names=J00121:27:H3GGKBBXX:5:2101:22049:16032,J00121:27:H3GGKBBXX:5:1220:25469:30327,J00121:27:H3GGKBBXX:5:1103:5142:25281,J00121:27:H3GGKBBXX:5:2103:16711:15891,J00121:27:H3GGKBBXX:5:2213:12824:29096,J00121:27:H3GGKBBXX:5:1201:20334:21149,J00121:27:H3GGKBBXX:5:2212:4026:43427,J00121:27:H3GGKBBXX:5:1228:24596:43128,J00121:27:H3GGKBBXX:5:2110:6086:15065,J00121:27:H3GGKBBXX:5:2106:12834:33791,J00121:27:H3GGKBBXX:5:1227:11667:4690,J00121:27:H3GGKBBXX:5:1125:19207:17192,J00121:27:H3GGKBBXX:5:1110:28737:17632,J00121:27:H3GGKBBXX:5:2116:9019:12093,J00121:27:H3GGKBBXX:5:2218:4614:46557,J00121:27:H3GGKBBXX:5:1119:6086:30362;sequence=TATTGTTCCTTATAAAACCCATTATTAAATATTTGATTAGAACTAATTAGTAATTGATTTAAAAAGGCTAATATTATTGCTAAAATGTGTTTAATACTAACTTAATATTCATATTCAATAGAATTATAAAATAACAATATATTGACAGATTATATGGA;start=261714;subtype=PARTIAL_INTERNAL;support_ref=2;support_variant=16;type=ALTERNATIVE;
scaffold51_58_with_IES	MILORD	internal_eliminated_sequence	261714	261865	.	.	.	ID=MILORD.58.261714.261865;Name=MILORD.58.261714.261865;bounded_by_ta=TRUE;common_boundary=LEFT;end=261865;ies_id=IESPGM.PTET51.1.58.248083;ies_left_dist=0;ies_min_dist=0;ies_right_dist=9;junction_seq=gatggtttctattgtTAtggatagtattgatg;read_names=J00121:27:H3GGKBBXX:5:2208:10845:31048;sequence=TATTGTTCCTTATAAAACCCATTATTAAATATTTGATTAGAACTAATTAGTAATTGATTTAAAAAGGCTAATATTATTGCTAAAATGTGTTTAATACTAACTTAATATTCATATTCAATAGAATTATAAAATAACAATATATTGACAGATTA;start=261714;subtype=PARTIAL_INTERNAL;support_ref=1;support_variant=1;type=ALTERNATIVE;
scaffold51_58_with_IES	MILORD	internal_eliminated_sequence	261714	261874	.	.	.	ID=MILORD.58.261714.261874;Name=MILORD.58.261714.261874;bounded_by_ta=TRUE;common_boundary=Both;end=261874;ies_id=IESPGM.PTET51.1.58.248083;ies_left_dist=0;ies_min_dist=0;ies_right_dist=0;junction_seq=agatggtttctattgTAttgatggtcattgtg;read_names=J00121:27:H3GGKBBXX:5:2114:23805:28041,J00121:27:H3GGKBBXX:5:1221:23520:15135,J00121:27:H3GGKBBXX:5:1206:13129:1384,J00121:27:H3GGKBBXX:5:2109:8318:47032,J00121:27:H3GGKBBXX:5:2228:5568:11214,J00121:27:H3GGKBBXX:5:1103:20131:8945,J00121:27:H3GGKBBXX:5:1106:8927:14010,J00121:27:H3GGKBBXX:5:2113:31659:14010,J00121:27:H3GGKBBXX:5:2219:15676:16313;sequence=TATTGTTCCTTATAAAACCCATTATTAAATATTTGATTAGAACTAATTAGTAATTGATTTAAAAAGGCTAATATTATTGCTAAAATGTGTTTAATACTAACTTAATATTCATATTCAATAGAATTATAAAATAACAATATATTGACAGATTATATGGATAG;start=261714;subtype=IES;support_ref=2;support_variant=9;type=IES;
scaffold51_58_with_IES	MILORD	internal_eliminated_sequence	262009	262034	.	.	.	ID=MILORD.58.262009.262034;Name=MILORD.58.262009.262034;bounded_by_ta=TRUE;common_boundary=Both;end=262034;ies_id=IESPGM.PTET51.1.58.248217;ies_left_dist=0;ies_min_dist=0;ies_right_dist=0;junction_seq=cagattcagaaattgTAcctatcatctaattt;read_names=J00121:27:H3GGKBBXX:5:2211:22343:38099,J00121:27:H3GGKBBXX:5:1111:22201:41827,J00121:27:H3GGKBBXX:5:2102:15899:48808,J00121:27:H3GGKBBXX:5:2207:11941:3477,J00121:27:H3GGKBBXX:5:2210:26819:12937,J00121:27:H3GGKBBXX:5:1213:7892:48298,J00121:27:H3GGKBBXX:5:2102:10033:29430,J00121:27:H3GGKBBXX:5:1114:7151:12269,J00121:27:H3GGKBBXX:5:2110:16711:1297,J00121:27:H3GGKBBXX:5:2211:7638:25492,J00121:27:H3GGKBBXX:5:2207:22211:19865,J00121:27:H3GGKBBXX:5:2126:23297:11688,J00121:27:H3GGKBBXX:5:1214:11414:2527,J00121:27:H3GGKBBXX:5:1110:18426:38240,J00121:27:H3GGKBBXX:5:1227:10267:16225,J00121:27:H3GGKBBXX:5:2207:3254:41387,J00121:27:H3GGKBBXX:5:1222:14316:32842,J00121:27:H3GGKBBXX:5:1216:22952:2228,J00121:27:H3GGKBBXX:5:2110:17533:28920,J00121:27:H3GGKBBXX:5:2115:23175:44570,J00121:27:H3GGKBBXX:5:2211:31629:32244,J00121:27:H3GGKBBXX:5:1202:6451:31558,J00121:27:H3GGKBBXX:5:2101:16863:4163,J00121:27:H3GGKBBXX:5:2104:13768:7556,J00121:27:H3GGKBBXX:5:1228:4878:6114,J00121:27:H3GGKBBXX:5:1217:19634:27180,J00121:27:H3GGKBBXX:5:1112:22343:35426,J00121:27:H3GGKBBXX:5:1118:2991:4356,J00121:27:H3GGKBBXX:5:1127:30188:26441,J00121:27:H3GGKBBXX:5:1127:30371:26336,J00121:27:H3GGKBBXX:5:2210:19299:14643,J00121:27:H3GGKBBXX:5:1207:15128:8189,J00121:27:H3GGKBBXX:5:2226:21521:36323,J00121:27:H3GGKBBXX:5:2210:12581:6660,J00121:27:H3GGKBBXX:5:2205:9435:46539,J00121:27:H3GGKBBXX:5:2106:17046:39014,J00121:27:H3GGKBBXX:5:2103:27986:31699,J00121:27:H3GGKBBXX:5:1202:16610:7802,J00121:27:H3GGKBBXX:5:1119:29691:14502,J00121:27:H3GGKBBXX:5:1218:3194:2879,J00121:27:H3GGKBBXX:5:1227:6756:33668,J00121:27:H3GGKBBXX:5:2225:5852:7169,J00121:27:H3GGKBBXX:5:2202:4076:15205,J00121:27:H3GGKBBXX:5:2108:30665:42425,J00121:27:H3GGKBBXX:5:1227:9465:37519,J00121:27:H3GGKBBXX:5:1206:19045:16137,J00121:27:H3GGKBBXX:5:2225:15371:34881,J00121:27:H3GGKBBXX:5:1211:1387:14801,J00121:27:H3GGKBBXX:5:1110:26727:21817,J00121:27:H3GGKBBXX:5:2203:9790:5552,J00121:27:H3GGKBBXX:5:1223:26900:12163,J00121:27:H3GGKBBXX:5:2211:7253:23417,J00121:27:H3GGKBBXX:5:2205:24850:15399,J00121:27:H3GGKBBXX:5:1203:8785:4057,J00121:27:H3GGKBBXX:5:2124:8186:25632,J00121:27:H3GGKBBXX:5:2218:9577:20304,J00121:27:H3GGKBBXX:5:2224:25723:46381,J00121:27:H3GGKBBXX:5:2101:31111:3705,J00121:27:H3GGKBBXX:5:2119:26129:23100,J00121:27:H3GGKBBXX:5:1216:1986:19531,J00121:27:H3GGKBBXX:5:1212:23703:44007,J00121:27:H3GGKBBXX:5:2220:16792:40332,J00121:27:H3GGKBBXX:5:1124:25225:21465,J00121:27:H3GGKBBXX:5:1219:29630:12286,J00121:27:H3GGKBBXX:5:1119:21775:7328,J00121:27:H3GGKBBXX:5:1227:16731:5939,J00121:27:H3GGKBBXX:5:2223:27844:9684,J00121:27:H3GGKBBXX:5:1221:16285:25386,J00121:27:H3GGKBBXX:5:2217:7953:7363,J00121:27:H3GGKBBXX:5:1120:3772:22379,J00121:27:H3GGKBBXX:5:1213:18345:33281,J00121:27:H3GGKBBXX:5:2203:6938:40209;sequence=TATAGTTATTGTTAAGTGTCATATCA;start=262009;subtype=IES;support_ref=0;support_variant=72;type=IES;
scaffold51_58_with_IES	MILORD	internal_eliminated_sequence	262943	262987	.	.	.	ID=MILORD.58.262943.262987;Name=MILORD.58.262943.262987;bounded_by_ta=TRUE;common_boundary=Both;end=262987;ies_id=IESPGM.PTET51.1.58.249125;ies_left_dist=0;ies_min_dist=0;ies_right_dist=0;junction_seq=attgcaatcaacgtgTAtatagccattcttct;read_names=J00121:27:H3GGKBBXX:5:2101:4523:1384,J00121:27:H3GGKBBXX:5:1101:3681:10862,J00121:27:H3GGKBBXX:5:2128:19502:22907,J00121:27:H3GGKBBXX:5:1107:24363:29536,J00121:27:H3GGKBBXX:5:1201:21947:47260,J00121:27:H3GGKBBXX:5:2212:1428:22678,J00121:27:H3GGKBBXX:5:1112:13108:36200,J00121:27:H3GGKBBXX:5:1215:3031:36042,J00121:27:H3GGKBBXX:5:1118:25804:27778,J00121:27:H3GGKBBXX:5:2101:14529:3670,J00121:27:H3GGKBBXX:5:2220:15879:39031,J00121:27:H3GGKBBXX:5:1122:27732:6853,J00121:27:H3GGKBBXX:5:1112:22201:17034,J00121:27:H3GGKBBXX:5:2209:7578:24859,J00121:27:H3GGKBBXX:5:2215:18446:9825,J00121:27:H3GGKBBXX:5:1122:11089:5341,J00121:27:H3GGKBBXX:5:1120:26890:20375,J00121:27:H3GGKBBXX:5:1120:6664:39945;sequence=TACACTCCATCTTTCTTAATTCTATTCAATCACATTAATACACTG;start=262943;subtype=IES;support_ref=0;support_variant=18;type=IES;
scaffold51_58_with_IES	MILORD	internal_eliminated_sequence	263128	263155	.	.	.	ID=MILORD.58.263128.263155;Name=MILORD.58.263128.263155;bounded_by_ta=TRUE;common_boundary=Both;end=263155;ies_id=IESPGM.PTET51.1.58.249265;ies_left_dist=0;ies_min_dist=0;ies_right_dist=0;junction_seq=aggtctaaaaataagTAcaacttcttgtactc;read_names=J00121:27:H3GGKBBXX:5:1124:10145:36517,J00121:27:H3GGKBBXX:5:1111:16681:48720,J00121:27:H3GGKBBXX:5:2216:5781:42073,J00121:27:H3GGKBBXX:5:2215:15757:39734,J00121:27:H3GGKBBXX:5:1113:21369:41510,J00121:27:H3GGKBBXX:5:2222:24251:29307,J00121:27:H3GGKBBXX:5:1212:14986:46838,J00121:27:H3GGKBBXX:5:1102:9485:34635,J00121:27:H3GGKBBXX:5:1116:12804:47735,J00121:27:H3GGKBBXX:5:2101:16356:44851,J00121:27:H3GGKBBXX:5:1114:20324:12128,J00121:27:H3GGKBBXX:5:1110:12642:13341,J00121:27:H3GGKBBXX:5:2108:20811:8998,J00121:27:H3GGKBBXX:5:2207:23267:24577,J00121:27:H3GGKBBXX:5:2225:21410:31558,J00121:27:H3GGKBBXX:5:1225:18517:38679,J00121:27:H3GGKBBXX:5:1108:12702:10704,J00121:27:H3GGKBBXX:5:1210:24353:9649,J00121:27:H3GGKBBXX:5:1106:6340:18177,J00121:27:H3GGKBBXX:5:1206:19999:37167,J00121:27:H3GGKBBXX:5:2111:24139:6994,J00121:27:H3GGKBBXX:5:2225:29620:15258,J00121:27:H3GGKBBXX:5:1202:21440:20146,J00121:27:H3GGKBBXX:5:1201:7486:7222,J00121:27:H3GGKBBXX:5:1103:14397:19197,J00121:27:H3GGKBBXX:5:1213:17452:13377,J00121:27:H3GGKBBXX:5:2120:25844:12937,J00121:27:H3GGKBBXX:5:1211:13423:45994,J00121:27:H3GGKBBXX:5:2109:15615:33510,J00121:27:H3GGKBBXX:5:1118:8075:16225,J00121:27:H3GGKBBXX:5:2101:26981:13078,J00121:27:H3GGKBBXX:5:1128:13900:25122,J00121:27:H3GGKBBXX:5:1217:27316:30433,J00121:27:H3GGKBBXX:5:1101:20740:45871,J00121:27:H3GGKBBXX:5:1216:22709:35356,J00121:27:H3GGKBBXX:5:2225:26392:26336,J00121:27:H3GGKBBXX:5:2126:5203:4884,J00121:27:H3GGKBBXX:5:2123:4087:11460;sequence=TATACTCTAAATTGAACTAATTATGTTA;start=263128;subtype=IES;support_ref=0;support_variant=38;type=IES;
scaffold51_58_with_IES	MILORD	internal_eliminated_sequence	263303	263331	.	.	.	ID=MILORD.58.263303.263331;Name=MILORD.58.263303.263331;bounded_by_ta=TRUE;common_boundary=Both;end=263331;ies_id=IESPGM.PTET51.1.58.249412;ies_left_dist=0;ies_min_dist=0;ies_right_dist=0;junction_seq=agtactctatttgttTAattacaaaccaatca;read_names=J00121:27:H3GGKBBXX:5:1203:7324:37783,J00121:27:H3GGKBBXX:5:2126:22181:29167,J00121:27:H3GGKBBXX:5:1114:8501:25369,J00121:27:H3GGKBBXX:5:2222:15473:3969,J00121:27:H3GGKBBXX:5:1225:15848:22766,J00121:27:H3GGKBBXX:5:2204:5426:46240,J00121:27:H3GGKBBXX:5:2126:6532:7785,J00121:27:H3GGKBBXX:5:1123:15341:31523,J00121:27:H3GGKBBXX:5:1118:14022:47383,J00121:27:H3GGKBBXX:5:2126:4898:23979,J00121:27:H3GGKBBXX:5:2210:14976:47876,J00121:27:H3GGKBBXX:5:2202:30086:29852,J00121:27:H3GGKBBXX:5:1228:18517:16172,J00121:27:H3GGKBBXX:5:2204:30249:42618,J00121:27:H3GGKBBXX:5:1215:12388:3758,J00121:27:H3GGKBBXX:5:2119:11880:4321,J00121:27:H3GGKBBXX:5:2224:22150:2352,J00121:27:H3GGKBBXX:5:2201:26413:32068,J00121:27:H3GGKBBXX:5:2204:9891:2000,J00121:27:H3GGKBBXX:5:2114:16894:18177,J00121:27:H3GGKBBXX:5:1227:23175:5394,J00121:27:H3GGKBBXX:5:1211:14001:8770,J00121:27:H3GGKBBXX:5:1109:19136:27443,J00121:27:H3GGKBBXX:5:1112:2361:19795,J00121:27:H3GGKBBXX:5:2219:30655:37976,J00121:27:H3GGKBBXX:5:1119:12733:32173,J00121:27:H3GGKBBXX:5:1123:29000:41229,J00121:27:H3GGKBBXX:5:2102:6045:24841,J00121:27:H3GGKBBXX:5:1122:7243:1912,J00121:27:H3GGKBBXX:5:1228:28138:21869,J00121:27:H3GGKBBXX:5:2120:26179:31277,J00121:27:H3GGKBBXX:5:1208:28341:33475,J00121:27:H3GGKBBXX:5:2103:28361:17685,J00121:27:H3GGKBBXX:5:2118:23591:33967,J00121:27:H3GGKBBXX:5:1118:5274:25966,J00121:27:H3GGKBBXX:5:2211:8379:3705,J00121:27:H3GGKBBXX:5:1101:12012:42284,J00121:27:H3GGKBBXX:5:2111:24271:25439,J00121:27:H3GGKBBXX:5:2214:19613:47471,J00121:27:H3GGKBBXX:5:2207:7567:19918,J00121:27:H3GGKBBXX:5:1127:29762:31259,J00121:27:H3GGKBBXX:5:1218:24302:48104,J00121:27:H3GGKBBXX:5:1204:3772:9649,J00121:27:H3GGKBBXX:5:1121:12459:25404,J00121:27:H3GGKBBXX:5:1225:16437:39049,J00121:27:H3GGKBBXX:5:2209:22597:40473,J00121:27:H3GGKBBXX:5:1119:16031:14361,J00121:27:H3GGKBBXX:5:2124:7101:23997,J00121:27:H3GGKBBXX:5:1211:20557:5007,J00121:27:H3GGKBBXX:5:1228:28087:22450,J00121:27:H3GGKBBXX:5:1111:19674:23522,J00121:27:H3GGKBBXX:5:1127:29447:31488,J00121:27:H3GGKBBXX:5:1221:27539:33246,J00121:27:H3GGKBBXX:5:2215:11261:24278,J00121:27:H3GGKBBXX:5:1128:14164:37079,J00121:27:H3GGKBBXX:5:1221:3681:46592,J00121:27:H3GGKBBXX:5:1109:8318:38908;sequence=TATAGTAAATTCCATTAACAACTTACCTA;start=263303;subtype=IES;support_ref=6;support_variant=57;type=IES;
scaffold51_58_with_IES	MILORD	internal_eliminated_sequence	264494	264552	.	.	.	ID=MILORD.58.264494.264552;Name=MILORD.58.264494.264552;bounded_by_ta=TRUE;common_boundary=Both;end=264552;ies_id=IESPGM.PTET51.1.58.250574;ies_left_dist=0;ies_min_dist=0;ies_right_dist=0;junction_seq=tatttttatttatggTAtattttttttaatat;read_names=J00121:27:H3GGKBBXX:5:1225:10825:38855,J00121:27:H3GGKBBXX:5:1112:26433:21025,J00121:27:H3GGKBBXX:5:1104:7233:34248,J00121:27:H3GGKBBXX:5:2224:29579:21377,J00121:27:H3GGKBBXX:5:2211:14884:24120,J00121:27:H3GGKBBXX:5:2110:4229:24859,J00121:27:H3GGKBBXX:5:2211:9607:30415,J00121:27:H3GGKBBXX:5:1222:12236:18441,J00121:27:H3GGKBBXX:5:2216:7030:33334,J00121:27:H3GGKBBXX:5:1225:25976:31206,J00121:27:H3GGKBBXX:5:1227:9333:16190,J00121:27:H3GGKBBXX:5:1201:18517:34530,J00121:27:H3GGKBBXX:5:2221:9841:20269,J00121:27:H3GGKBBXX:5:2122:8024:41598,J00121:27:H3GGKBBXX:5:1105:10450:23751,J00121:27:H3GGKBBXX:5:2227:17360:8119,J00121:27:H3GGKBBXX:5:2211:30056:31875,J00121:27:H3GGKBBXX:5:2201:7557:26054,J00121:27:H3GGKBBXX:5:1225:26484:3635,J00121:27:H3GGKBBXX:5:2126:10612:2264,J00121:27:H3GGKBBXX:5:2227:21785:10475,J00121:27:H3GGKBBXX:5:1212:11485:20129,J00121:27:H3GGKBBXX:5:2105:28097:19443,J00121:27:H3GGKBBXX:5:1104:19695:45643,J00121:27:H3GGKBBXX:5:2207:12560:11126,J00121:27:H3GGKBBXX:5:2218:22323:36481,J00121:27:H3GGKBBXX:5:1228:15311:7662,J00121:27:H3GGKBBXX:5:2208:14113:17474,J00121:27:H3GGKBBXX:5:1125:17726:16383,J00121:27:H3GGKBBXX:5:1205:24728:44693,J00121:27:H3GGKBBXX:5:2115:13859:38732,J00121:27:H3GGKBBXX:5:2213:30472:13464,J00121:27:H3GGKBBXX:5:2205:5629:26090,J00121:27:H3GGKBBXX:5:1117:5396:30820,J00121:27:H3GGKBBXX:5:1121:30421:15487,J00121:27:H3GGKBBXX:5:1115:28645:12515,J00121:27:H3GGKBBXX:5:2227:30878:33088,J00121:27:H3GGKBBXX:5:2126:13991:30063,J00121:27:H3GGKBBXX:5:1207:21613:9930,J00121:27:H3GGKBBXX:5:2123:19593:3934;sequence=TATTGTCATTACAAAATAAATCTGATGCTCACCAACTTATTACACTTTTGATTCCACAA;start=264494;subtype=IES;support_ref=4;support_variant=40;type=IES;
scaffold51_58_with_IES	MILORD	internal_eliminated_sequence	264926	264952	.	.	.	ID=MILORD.58.264926.264952;Name=MILORD.58.264926.264952;bounded_by_ta=TRUE;common_boundary=Both;end=264952;ies_id=IESPGM.PTET51.1.58.250947;ies_left_dist=0;ies_min_dist=0;ies_right_dist=0;junction_seq=gaactggcaagaattTAcagattcagattaaa;read_names=J00121:27:H3GGKBBXX:5:1207:25073:37519,J00121:27:H3GGKBBXX:5:2225:25449:30116,J00121:27:H3GGKBBXX:5:2215:13677:43867,J00121:27:H3GGKBBXX:5:2215:13656:43831,J00121:27:H3GGKBBXX:5:2213:13352:24032,J00121:27:H3GGKBBXX:5:2120:6309:12673,J00121:27:H3GGKBBXX:5:1225:22556:5974,J00121:27:H3GGKBBXX:5:1201:10886:38257,J00121:27:H3GGKBBXX:5:1219:23561:8031,J00121:27:H3GGKBBXX:5:1128:28676:21289,J00121:27:H3GGKBBXX:5:1210:10470:42073,J00121:27:H3GGKBBXX:5:2203:26047:17860,J00121:27:H3GGKBBXX:5:2116:23054:2264,J00121:27:H3GGKBBXX:5:2218:25875:31875,J00121:27:H3GGKBBXX:5:1224:26839:13640,J00121:27:H3GGKBBXX:5:2212:6695:7293;sequence=TATAGTTTAAAATACACAAAGAATCTA;start=264926;subtype=IES;support_ref=0;support_variant=16;type=IES;
scaffold51_58_with_IES	MILORD	internal_eliminated_sequence	265012	265059	.	.	.	ID=MILORD.58.265012.265059;Name=MILORD.58.265012.265059;bounded_by_ta=TRUE;common_boundary=Both;end=265059;ies_id=IESPGM.PTET51.1.58.251006;ies_left_dist=0;ies_min_dist=0;ies_right_dist=0;junction_seq=atttttgcgaatagtTActtaaaaagaatcta;read_names=J00121:27:H3GGKBBXX:5:2119:12652:42020,J00121:27:H3GGKBBXX:5:1120:32542:24542,J00121:27:H3GGKBBXX:5:2225:28229:23399,J00121:27:H3GGKBBXX:5:1215:10287:20375,J00121:27:H3GGKBBXX:5:1219:10196:42091,J00121:27:H3GGKBBXX:5:1223:27103:16207,J00121:27:H3GGKBBXX:5:1219:24028:39998,J00121:27:H3GGKBBXX:5:1202:26778:10229,J00121:27:H3GGKBBXX:5:2215:26494:44763,J00121:27:H3GGKBBXX:5:1217:28838:2017,J00121:27:H3GGKBBXX:5:2207:27468:27496,J00121:27:H3GGKBBXX:5:2225:4685:14572,J00121:27:H3GGKBBXX:5:2109:26037:33809,J00121:27:H3GGKBBXX:5:1104:6614:14818,J00121:27:H3GGKBBXX:5:1111:17137:28164,J00121:27:H3GGKBBXX:5:2202:3711:28463,J00121:27:H3GGKBBXX:5:1224:14286:14150,J00121:27:H3GGKBBXX:5:1204:23307:38222,J00121:27:H3GGKBBXX:5:1120:9516:47876,J00121:27:H3GGKBBXX:5:2214:24596:32508;sequence=TATTGAACATTCAATTACAATTTATTTAATTACATTTTGAATTTCTAA;start=265012;subtype=IES;support_ref=0;support_variant=20;type=IES;
scaffold51_58_with_IES	MILORD	internal_eliminated_sequence	266274	266388	.	.	.	ID=MILORD.58.266274.266388;Name=MILORD.58.266274.266388;bounded_by_ta=TRUE;common_boundary=LEFT;end=266388;ies_id=IESPGM.PTET51.1.58.252220;ies_left_dist=0;ies_min_dist=0;ies_right_dist=2;junction_seq=gaaaaattgcaatagTAtaactataaaaattt;read_names=J00121:27:H3GGKBBXX:5:1119:4574:6361;sequence=TATACCTCATTCAAAAATTTAGCTAGATTTATCTATATACTCTCGTTTATATAAATTATAATAAAACATCTCTTTCATATGATATCCTTTCTGGCAAAGTTTATAGTGGAAGACT;start=266274;subtype=PARTIAL_INTERNAL;support_ref=0;support_variant=1;type=ALTERNATIVE;
scaffold51_58_with_IES	MILORD	internal_eliminated_sequence	266274	266390	.	.	.	ID=MILORD.58.266274.266390;Name=MILORD.58.266274.266390;bounded_by_ta=TRUE;common_boundary=Both;end=266390;ies_id=IESPGM.PTET51.1.58.252220;ies_left_dist=0;ies_min_dist=0;ies_right_dist=0;junction_seq=gaaaaattgcaatagTAactataaaaatttat;read_names=J00121:27:H3GGKBBXX:5:2218:29051:37413,J00121:27:H3GGKBBXX:5:2108:20831:16454,J00121:27:H3GGKBBXX:5:2202:8440:7890,J00121:27:H3GGKBBXX:5:2116:14539:4919,J00121:27:H3GGKBBXX:5:2109:16082:3829,J00121:27:H3GGKBBXX:5:2206:28371:47876,J00121:27:H3GGKBBXX:5:2205:9851:41211,J00121:27:H3GGKBBXX:5:1219:3853:8418,J00121:27:H3GGKBBXX:5:2108:15270:48104,J00121:27:H3GGKBBXX:5:2101:6715:9860,J00121:27:H3GGKBBXX:5:1106:12631:19654,J00121:27:H3GGKBBXX:5:2214:26778:43849,J00121:27:H3GGKBBXX:5:2225:9130:34864,J00121:27:H3GGKBBXX:5:1217:24738:5007,J00121:27:H3GGKBBXX:5:2207:15747:10528,J00121:27:H3GGKBBXX:5:2101:3873:9262,J00121:27:H3GGKBBXX:5:2119:14661:42759,J00121:27:H3GGKBBXX:5:2119:30259:24560,J00121:27:H3GGKBBXX:5:1107:24515:23434,J00121:27:H3GGKBBXX:5:2213:16417:6343,J00121:27:H3GGKBBXX:5:1121:24616:24067,J00121:27:H3GGKBBXX:5:1221:5284:5939,J00121:27:H3GGKBBXX:5:1108:10033:45256,J00121:27:H3GGKBBXX:5:2128:22912:42284,J00121:27:H3GGKBBXX:5:2213:19177:20058,J00121:27:H3GGKBBXX:5:1216:2950:40684,J00121:27:H3GGKBBXX:5:1222:25093:9033,J00121:27:H3GGKBBXX:5:2103:29072:8471,J00121:27:H3GGKBBXX:5:2224:28777:21395,J00121:27:H3GGKBBXX:5:2106:23977:43884,J00121:27:H3GGKBBXX:5:2109:2798:32191,J00121:27:H3GGKBBXX:5:1108:18741:38398,J00121:27:H3GGKBBXX:5:2104:14874:23892,J00121:27:H3GGKBBXX:5:2115:9678:45801,J00121:27:H3GGKBBXX:5:1201:4168:18951,J00121:27:H3GGKBBXX:5:1218:6340:15715,J00121:27:H3GGKBBXX:5:1205:10318:40754,J00121:27:H3GGKBBXX:5:2201:19015:39576,J00121:27:H3GGKBBXX:5:2104:17229:24947,J00121:27:H3GGKBBXX:5:2225:30513:10335;sequence=TATACCTCATTCAAAAATTTAGCTAGATTTATCTATATACTCTCGTTTATATAAATTATAATAAAACATCTCTTTCATATGATATCCTTTCTGGCAAAGTTTATAGTGGAAGACTTA;start=266274;subtype=IES;support_ref=0;support_variant=40;type=IES;
scaffold51_58_with_IES	MILORD	internal_eliminated_sequence	269469	269498	.	.	.	ID=MILORD.58.269469.269498;Name=MILORD.58.269469.269498;bounded_by_ta=TRUE;common_boundary=Both;end=269498;ies_id=IESPGM.PTET51.1.58.255298;ies_left_dist=0;ies_min_dist=0;ies_right_dist=0;junction_seq=aaaggaactgagatgTAtcctcattaagttta;read_names=J00121:27:H3GGKBBXX:5:1214:9820:2826,J00121:27:H3GGKBBXX:5:2115:24586:17860,J00121:27:H3GGKBBXX:5:1227:24982:30327,J00121:27:H3GGKBBXX:5:2111:28737:42038,J00121:27:H3GGKBBXX:5:1210:4959:36991,J00121:27:H3GGKBBXX:5:1222:18994:1666,J00121:27:H3GGKBBXX:5:2103:25875:8488,J00121:27:H3GGKBBXX:5:1123:19055:48403,J00121:27:H3GGKBBXX:5:1126:15016:12146,J00121:27:H3GGKBBXX:5:1215:15422:33879,J00121:27:H3GGKBBXX:5:2215:7496:5903,J00121:27:H3GGKBBXX:5:2216:25631:25650,J00121:27:H3GGKBBXX:5:2216:18264:32015,J00121:27:H3GGKBBXX:5:1208:15057:47383,J00121:27:H3GGKBBXX:5:2213:6603:35233,J00121:27:H3GGKBBXX:5:2109:15615:10440,J00121:27:H3GGKBBXX:5:2114:23520:9543,J00121:27:H3GGKBBXX:5:2224:15118:11161,J00121:27:H3GGKBBXX:5:1209:4137:37818,J00121:27:H3GGKBBXX:5:1210:23673:37273,J00121:27:H3GGKBBXX:5:1116:28402:5868,J00121:27:H3GGKBBXX:5:2202:15980:32666,J00121:27:H3GGKBBXX:5:1209:29883:16911,J00121:27:H3GGKBBXX:5:1211:27417:38451,J00121:27:H3GGKBBXX:5:2211:6756:20199,J00121:27:H3GGKBBXX:5:1119:14478:9280,J00121:27:H3GGKBBXX:5:2206:19512:47788,J00121:27:H3GGKBBXX:5:1206:23754:22010,J00121:27:H3GGKBBXX:5:1125:8055:39928,J00121:27:H3GGKBBXX:5:2225:16193:48896,J00121:27:H3GGKBBXX:5:1202:5315:3143,J00121:27:H3GGKBBXX:5:2117:19887:15416,J00121:27:H3GGKBBXX:5:2102:32004:23364,J00121:27:H3GGKBBXX:5:2210:21826:13957,J00121:27:H3GGKBBXX:5:2207:26829:35251,J00121:27:H3GGKBBXX:5:1211:11302:35462,J00121:27:H3GGKBBXX:5:1217:2656:35391;sequence=TAAAGTACAATTACAAAATCGATTTAATTA;start=269469;subtype=IES;support_ref=9;support_variant=37;type=IES;
scaffold51_58_with_IES	MILORD	internal_eliminated_sequence	270141	270264	.	.	.	ID=MILORD.58.270141.270264;Name=MILORD.58.270141.270264;bounded_by_ta=TRUE;common_boundary=Both;end=270264;ies_id=IESPGM.PTET51.1.58.255940;ies_left_dist=0;ies_min_dist=0;ies_right_dist=0;junction_seq=gaagttttaatttagTAcaagaatgtgagtga;read_names=J00121:27:H3GGKBBXX:5:1116:25662:33791,J00121:27:H3GGKBBXX:5:1125:19816:26230,J00121:27:H3GGKBBXX:5:2220:11789:11477,J00121:27:H3GGKBBXX:5:2213:24677:40877,J00121:27:H3GGKBBXX:5:2116:13230:16084,J00121:27:H3GGKBBXX:5:1201:2706:27813,J00121:27:H3GGKBBXX:5:2105:17503:9104,J00121:27:H3GGKBBXX:5:1123:26027:29501,J00121:27:H3GGKBBXX:5:2226:2027:4444,J00121:27:H3GGKBBXX:5:2225:27570:42724,J00121:27:H3GGKBBXX:5:2206:8978:13816,J00121:27:H3GGKBBXX:5:1205:23500:33281,J00121:27:H3GGKBBXX:5:1223:15097:39928,J00121:27:H3GGKBBXX:5:1124:12104:45256,J00121:27:H3GGKBBXX:5:2227:20486:7521,J00121:27:H3GGKBBXX:5:1203:13047:18335,J00121:27:H3GGKBBXX:5:2208:17432:2615,J00121:27:H3GGKBBXX:5:2104:31832:17579,J00121:27:H3GGKBBXX:5:1108:3995:8664,J00121:27:H3GGKBBXX:5:1210:16975:39101,J00121:27:H3GGKBBXX:5:2213:22181:11477,J00121:27:H3GGKBBXX:5:2208:19867:40315,J00121:27:H3GGKBBXX:5:2208:4939:41423,J00121:27:H3GGKBBXX:5:2104:11627:1595,J00121:27:H3GGKBBXX:5:2227:24951:18353,J00121:27:H3GGKBBXX:5:1228:4097:22274,J00121:27:H3GGKBBXX:5:2225:27722:42706,J00121:27:H3GGKBBXX:5:2108:31710:2985,J00121:27:H3GGKBBXX:5:1128:13677:39014,J00121:27:H3GGKBBXX:5:2215:3955:48825;sequence=TATTGTCTTCTTAAATGAATTTAATAATAATTATTATTACATTTTAGATAACTTATATATTTTATGTTTAGTATTAATAAGAATGCATATCCTTGATAATATTGATTATATTTTGCAATGGTAA;start=270141;subtype=IES;support_ref=0;support_variant=30;type=IES;
scaffold51_58_with_IES	MILORD	internal_eliminated_sequence	270642	270722	.	.	.	ID=MILORD.58.270642.270722;Name=MILORD.58.270642.270722;bounded_by_ta=TRUE;common_boundary=Both;end=270722;ies_id=IESPGM.PTET51.1.58.256317;ies_left_dist=0;ies_min_dist=0;ies_right_dist=0;junction_seq=attagaaattcaaaaTAttagaaaaggcttgg;read_names=J00121:27:H3GGKBBXX:5:2109:25225:21043,J00121:27:H3GGKBBXX:5:1203:1874:25105,J00121:27:H3GGKBBXX:5:1112:4878:14836,J00121:27:H3GGKBBXX:5:1202:29802:1437,J00121:27:H3GGKBBXX:5:1202:13809:27883,J00121:27:H3GGKBBXX:5:1206:13951:25070,J00121:27:H3GGKBBXX:5:2226:28361:4215,J00121:27:H3GGKBBXX:5:1219:24099:38504,J00121:27:H3GGKBBXX:5:2210:23399:26318,J00121:27:H3GGKBBXX:5:1202:10815:35040,J00121:27:H3GGKBBXX:5:1123:30675:39945,J00121:27:H3GGKBBXX:5:1106:27965:4268,J00121:27:H3GGKBBXX:5:1224:17665:33791,J00121:27:H3GGKBBXX:5:1222:26920:28481,J00121:27:H3GGKBBXX:5:1104:10358:36534,J00121:27:H3GGKBBXX:5:2212:10399:25457,J00121:27:H3GGKBBXX:5:1212:25895:35004,J00121:27:H3GGKBBXX:5:1224:12489:10968,J00121:27:H3GGKBBXX:5:2112:25956:19707,J00121:27:H3GGKBBXX:5:1226:4553:42372,J00121:27:H3GGKBBXX:5:1105:18172:24190,J00121:27:H3GGKBBXX:5:1124:14732:3705,J00121:27:H3GGKBBXX:5:2112:13068:39295;sequence=TACATCTGGTTTTATTTATTCTCAAGATTCGAAGATACATTATTGATTTTTGATAATTTTTACTTTTTGACAACTTTACTG;start=270642;subtype=IES;support_ref=2;support_variant=23;type=IES;
scaffold51_58_with_IES	MILORD	internal_eliminated_sequence	270642	270717	.	.	.	ID=MILORD.58.270642.270717;Name=MILORD.58.270642.270717;bounded_by_ta=TRUE;common_boundary=LEFT;end=270717;ies_id=IESPGM.PTET51.1.58.256317;ies_left_dist=0;ies_min_dist=0;ies_right_dist=5;junction_seq=attagaaattcaaaaTActgtattagaaaagg;read_names=J00121:27:H3GGKBBXX:5:1217:26149:44763;sequence=TACATCTGGTTTTATTTATTCTCAAGATTCGAAGATACATTATTGATTTTTGATAATTTTTACTTTTTGACAACTT;start=270642;subtype=PARTIAL_INTERNAL;support_ref=1;support_variant=1;type=ALTERNATIVE;
scaffold51_58_with_IES	MILORD	internal_eliminated_sequence	270938	270964	.	.	.	ID=MILORD.58.270938.270964;Name=MILORD.58.270938.270964;bounded_by_ta=TRUE;common_boundary=Both;end=270964;ies_id=IESPGM.PTET51.1.58.256532;ies_left_dist=0;ies_min_dist=0;ies_right_dist=0;junction_seq=ttttagggttgaaatTAgcaaaatcctgtgac;read_names=J00121:27:H3GGKBBXX:5:2214:15615:28270,J00121:27:H3GGKBBXX:5:2120:22090:31857,J00121:27:H3GGKBBXX:5:1204:29132:28270,J00121:27:H3GGKBBXX:5:2119:8501:40139,J00121:27:H3GGKBBXX:5:2222:9526:31435,J00121:27:H3GGKBBXX:5:2113:15514:20287,J00121:27:H3GGKBBXX:5:2210:4868:26705,J00121:27:H3GGKBBXX:5:2118:29721:22960,J00121:27:H3GGKBBXX:5:2220:10571:6800,J00121:27:H3GGKBBXX:5:1210:11860:17122,J00121:27:H3GGKBBXX:5:1220:10977:21360,J00121:27:H3GGKBBXX:5:2222:9557:31417,J00121:27:H3GGKBBXX:5:2224:20111:12673,J00121:27:H3GGKBBXX:5:2102:11911:29237,J00121:27:H3GGKBBXX:5:1210:13646:25668,J00121:27:H3GGKBBXX:5:2126:14133:20920,J00121:27:H3GGKBBXX:5:1203:4198:24103,J00121:27:H3GGKBBXX:5:1202:23561:26810,J00121:27:H3GGKBBXX:5:1125:27032:39611,J00121:27:H3GGKBBXX:5:2104:7507:12532,J00121:27:H3GGKBBXX:5:2126:30807:45414,J00121:27:H3GGKBBXX:5:1224:17198:13957,J00121:27:H3GGKBBXX:5:2112:12976:40789,J00121:27:H3GGKBBXX:5:1104:21318:6044,J00121:27:H3GGKBBXX:5:2207:7030:6290,J00121:27:H3GGKBBXX:5:2126:30472:41176,J00121:27:H3GGKBBXX:5:1106:14702:26195,J00121:27:H3GGKBBXX:5:2116:16467:22502,J00121:27:H3GGKBBXX:5:2226:25875:23364,J00121:27:H3GGKBBXX:5:2216:12926:20586,J00121:27:H3GGKBBXX:5:1227:22627:14361,J00121:27:H3GGKBBXX:5:2221:21420:28586,J00121:27:H3GGKBBXX:5:2208:20780:43867,J00121:27:H3GGKBBXX:5:1101:29680:26582,J00121:27:H3GGKBBXX:5:1106:14519:25984,J00121:27:H3GGKBBXX:5:1206:29234:26301,J00121:27:H3GGKBBXX:5:2222:28737:3846,J00121:27:H3GGKBBXX:5:1118:13190:18863,J00121:27:H3GGKBBXX:5:2109:4980:42478,J00121:27:H3GGKBBXX:5:2227:30908:18476,J00121:27:H3GGKBBXX:5:2128:22303:44675;sequence=TATTACAAATGAAAAATGAAAATATTC;start=270938;subtype=IES;support_ref=0;support_variant=41;type=IES;
scaffold51_58_with_IES	MILORD	internal_eliminated_sequence	271355	271383	.	.	.	ID=MILORD.58.271355.271383;Name=MILORD.58.271355.271383;bounded_by_ta=TRUE;common_boundary=Both;end=271383;ies_id=IESPGM.PTET51.1.58.256922;ies_left_dist=0;ies_min_dist=0;ies_right_dist=0;junction_seq=ttttagctaaagtttTAcaaataaatgatcga;read_names=J00121:27:H3GGKBBXX:5:1228:11566:42073,J00121:27:H3GGKBBXX:5:1202:23368:33193,J00121:27:H3GGKBBXX:5:2217:20791:18107,J00121:27:H3GGKBBXX:5:2223:4817:31118,J00121:27:H3GGKBBXX:5:1110:15341:11407,J00121:27:H3GGKBBXX:5:2210:21186:10598,J00121:27:H3GGKBBXX:5:1121:19167:3371,J00121:27:H3GGKBBXX:5:1114:15564:23997,J00121:27:H3GGKBBXX:5:2128:21105:14678,J00121:27:H3GGKBBXX:5:1214:25814:17491,J00121:27:H3GGKBBXX:5:2203:29518:21377,J00121:27:H3GGKBBXX:5:2212:10927:9385,J00121:27:H3GGKBBXX:5:1101:19390:15856,J00121:27:H3GGKBBXX:5:2111:18933:22485,J00121:27:H3GGKBBXX:5:1213:20537:33563,J00121:27:H3GGKBBXX:5:2223:31588:25632,J00121:27:H3GGKBBXX:5:2207:6918:33246,J00121:27:H3GGKBBXX:5:1117:11292:16981,J00121:27:H3GGKBBXX:5:1212:23094:2932,J00121:27:H3GGKBBXX:5:2223:12317:25369,J00121:27:H3GGKBBXX:5:1104:29904:26336,J00121:27:H3GGKBBXX:5:2211:9719:43831,J00121:27:H3GGKBBXX:5:2122:23186:16700,J00121:27:H3GGKBBXX:5:1228:11018:3494,J00121:27:H3GGKBBXX:5:1224:8653:27848,J00121:27:H3GGKBBXX:5:1105:27661:3530,J00121:27:H3GGKBBXX:5:1120:2544:4286,J00121:27:H3GGKBBXX:5:1220:11343:35075,J00121:27:H3GGKBBXX:5:1107:11647:41827,J00121:27:H3GGKBBXX:5:1104:17858:29870,J00121:27:H3GGKBBXX:5:2105:22769:9367,J00121:27:H3GGKBBXX:5:2102:29214:14519,J00121:27:H3GGKBBXX:5:1101:15158:2404,J00121:27:H3GGKBBXX:5:1221:16579:20023,J00121:27:H3GGKBBXX:5:1115:23115:3108,J00121:27:H3GGKBBXX:5:2212:10632:9684,J00121:27:H3GGKBBXX:5:2104:4290:3407,J00121:27:H3GGKBBXX:5:1128:12855:30732,J00121:27:H3GGKBBXX:5:1211:21704:5306,J00121:27:H3GGKBBXX:5:2104:13240:4989,J00121:27:H3GGKBBXX:5:1119:21542:36816,J00121:27:H3GGKBBXX:5:2228:30168:9737,J00121:27:H3GGKBBXX:5:2212:6187:33176,J00121:27:H3GGKBBXX:5:1218:23713:17896,J00121:27:H3GGKBBXX:5:1107:13321:32349,J00121:27:H3GGKBBXX:5:2206:29609:24208,J00121:27:H3GGKBBXX:5:1214:15524:20093,J00121:27:H3GGKBBXX:5:1128:8075:21324,J00121:27:H3GGKBBXX:5:2227:8714:32912,J00121:27:H3GGKBBXX:5:2118:28513:1349,J00121:27:H3GGKBBXX:5:1201:22019:6941,J00121:27:H3GGKBBXX:5:2222:27214:28323,J00121:27:H3GGKBBXX:5:1116:4665:21782,J00121:27:H3GGKBBXX:5:1217:4696:14484,J00121:27:H3GGKBBXX:5:2208:16275:8312,J00121:27:H3GGKBBXX:5:2109:21785:14484,J00121:27:H3GGKBBXX:5:1107:20131:18792,J00121:27:H3GGKBBXX:5:1205:27854:46522,J00121:27:H3GGKBBXX:5:1222:30614:13992,J00121:27:H3GGKBBXX:5:1220:23642:13939,J00121:27:H3GGKBBXX:5:2225:25986:31329,J00121:27:H3GGKBBXX:5:1122:31111:25193,J00121:27:H3GGKBBXX:5:1128:16985:2510,J00121:27:H3GGKBBXX:5:1214:23439:27021,J00121:27:H3GGKBBXX:5:1223:25489:21571,J00121:27:H3GGKBBXX:5:2212:24657:6554,J00121:27:H3GGKBBXX:5:2227:16325:44869,J00121:27:H3GGKBBXX:5:1213:16478:49071,J00121:27:H3GGKBBXX:5:1110:9414:14678,J00121:27:H3GGKBBXX:5:1215:14702:45115,J00121:27:H3GGKBBXX:5:1220:23622:13974,J00121:27:H3GGKBBXX:5:2102:28493:10458,J00121:27:H3GGKBBXX:5:2222:5365:38187,J00121:27:H3GGKBBXX:5:2201:4929:12110,J00121:27:H3GGKBBXX:5:1124:28026:8945,J00121:27:H3GGKBBXX:5:2212:5162:17157;sequence=TATGTAAACAAGTAAGGTAATAAAAGGAG;start=271355;subtype=IES;support_ref=0;support_variant=76;type=IES;
scaffold51_58_with_IES	MILORD	internal_eliminated_sequence	271943	272016	.	.	.	ID=MILORD.58.271943.272016;Name=MILORD.58.271943.272016;bounded_by_ta=TRUE;common_boundary=Both;end=272016;ies_id=IESPGM.PTET51.1.58.257452;ies_left_dist=0;ies_min_dist=0;ies_right_dist=0;junction_seq=gatcaagctattgaaTAatataatgagttgat;read_names=J00121:27:H3GGKBBXX:5:1202:5923:27443;sequence=TAATAATGTTGATAAGCAATTTAATCAAATAATTATATGTATTTATTAGAAATTAAATATATAAATGAGTTCTA;start=271943;subtype=IES;support_ref=0;support_variant=1;type=IES;
scaffold51_58_with_IES	MILORD	internal_eliminated_sequence	272119	272148	.	.	.	ID=MILORD.58.272119.272148;Name=MILORD.58.272119.272148;bounded_by_ta=TRUE;common_boundary=LEFT;end=272148;ies_id=IESPGM.PTET51.1.58.257554;ies_left_dist=0;ies_min_dist=0;ies_right_dist=-2;junction_seq=ctttaggcttttgttTAtaaaatgaagagatt;read_names=J00121:27:H3GGKBBXX:5:1203:20354:39822;sequence=TATGTGAAAAAAAATACTAAATTAAATTTA;start=272119;subtype=PARTIAL_EXTERNAL;support_ref=1;support_variant=1;type=ALTERNATIVE;
scaffold51_58_with_IES	MILORD	internal_eliminated_sequence	272119	272146	.	.	.	ID=MILORD.58.272119.272146;Name=MILORD.58.272119.272146;bounded_by_ta=TRUE;common_boundary=Both;end=272146;ies_id=IESPGM.PTET51.1.58.257554;ies_left_dist=0;ies_min_dist=0;ies_right_dist=0;junction_seq=ctttaggcttttgttTAtataaaatgaagaga;read_names=J00121:27:H3GGKBBXX:5:1204:20080:15047,J00121:27:H3GGKBBXX:5:1213:26260:6554,J00121:27:H3GGKBBXX:5:2223:20090:10598,J00121:27:H3GGKBBXX:5:2106:23155:22239,J00121:27:H3GGKBBXX:5:1217:9069:28393,J00121:27:H3GGKBBXX:5:2110:30015:39330,J00121:27:H3GGKBBXX:5:2213:11129:30274,J00121:27:H3GGKBBXX:5:1202:14692:2404,J00121:27:H3GGKBBXX:5:1112:16478:39647,J00121:27:H3GGKBBXX:5:2205:21531:35813,J00121:27:H3GGKBBXX:5:2118:6806:39207,J00121:27:H3GGKBBXX:5:2118:9110:13201,J00121:27:H3GGKBBXX:5:2202:16396:22133,J00121:27:H3GGKBBXX:5:1101:28260:24823,J00121:27:H3GGKBBXX:5:2101:25712:29413,J00121:27:H3GGKBBXX:5:2201:7618:30661,J00121:27:H3GGKBBXX:5:1120:17827:18388,J00121:27:H3GGKBBXX:5:2207:25895:1314,J00121:27:H3GGKBBXX:5:2224:17360:25597,J00121:27:H3GGKBBXX:5:1212:21065:28041,J00121:27:H3GGKBBXX:5:2215:3650:30573,J00121:27:H3GGKBBXX:5:2124:11008:21447,J00121:27:H3GGKBBXX:5:2216:17533:3424,J00121:27:H3GGKBBXX:5:2107:5375:12884,J00121:27:H3GGKBBXX:5:1225:5142:14484,J00121:27:H3GGKBBXX:5:1201:21197:9491,J00121:27:H3GGKBBXX:5:1109:16305:19584,J00121:27:H3GGKBBXX:5:1126:25012:18001,J00121:27:H3GGKBBXX:5:2106:14793:34336,J00121:27:H3GGKBBXX:5:1224:6624:34424,J00121:27:H3GGKBBXX:5:1220:5274:48790;sequence=TATGTGAAAAAAAATACTAAATTAAATT;start=272119;subtype=IES;support_ref=3;support_variant=31;type=IES;
scaffold51_58_with_IES	MILORD	internal_eliminated_sequence	272274	272299	.	.	.	ID=MILORD.58.272274.272299;Name=MILORD.58.272274.272299;bounded_by_ta=TRUE;common_boundary=Both;end=272299;ies_id=IESPGM.PTET51.1.58.257681;ies_left_dist=0;ies_min_dist=0;ies_right_dist=0;junction_seq=aattaggttattcatTAtaaaggttgtctaaa;read_names=J00121:27:H3GGKBBXX:5:1102:30837:36569,J00121:27:H3GGKBBXX:5:1114:4350:18599,J00121:27:H3GGKBBXX:5:1118:2179:4040,J00121:27:H3GGKBBXX:5:2206:28737:45695,J00121:27:H3GGKBBXX:5:1221:20801:3072,J00121:27:H3GGKBBXX:5:2223:5457:32754,J00121:27:H3GGKBBXX:5:1213:9932:39418,J00121:27:H3GGKBBXX:5:2220:19319:36622,J00121:27:H3GGKBBXX:5:1116:6553:11337,J00121:27:H3GGKBBXX:5:1211:18852:25017,J00121:27:H3GGKBBXX:5:1214:22607:1455,J00121:27:H3GGKBBXX:5:2110:27641:12392,J00121:27:H3GGKBBXX:5:2206:28757:45695,J00121:27:H3GGKBBXX:5:1123:13941:18124,J00121:27:H3GGKBBXX:5:1220:24464:9561,J00121:27:H3GGKBBXX:5:2104:21724:42829,J00121:27:H3GGKBBXX:5:2118:9759:37642,J00121:27:H3GGKBBXX:5:1221:28696:10141,J00121:27:H3GGKBBXX:5:2227:8481:21957,J00121:27:H3GGKBBXX:5:2112:29965:33615,J00121:27:H3GGKBBXX:5:1121:19451:2949,J00121:27:H3GGKBBXX:5:2121:10653:11724,J00121:27:H3GGKBBXX:5:1226:18396:42126,J00121:27:H3GGKBBXX:5:2104:22049:42442,J00121:27:H3GGKBBXX:5:1212:3386:31101,J00121:27:H3GGKBBXX:5:1106:17594:28534;sequence=TATTAAGGTTTAAAATGTTACGCCTA;start=272274;subtype=IES;support_ref=0;support_variant=26;type=IES;
scaffold51_58_with_IES	MILORD	internal_eliminated_sequence	272428	272455	.	.	.	ID=MILORD.58.272428.272455;Name=MILORD.58.272428.272455;bounded_by_ta=TRUE;common_boundary=Both;end=272455;ies_id=IESPGM.PTET51.1.58.257809;ies_left_dist=0;ies_min_dist=0;ies_right_dist=0;junction_seq=tcataggaaaatctcTAcatctacaaggatac;read_names=J00121:27:H3GGKBBXX:5:1111:28605:5552,J00121:27:H3GGKBBXX:5:1225:5406:40297,J00121:27:H3GGKBBXX:5:2116:1712:22186,J00121:27:H3GGKBBXX:5:2211:27255:21817,J00121:27:H3GGKBBXX:5:2202:23835:35620,J00121:27:H3GGKBBXX:5:2106:29264:13869,J00121:27:H3GGKBBXX:5:2206:3285:25650,J00121:27:H3GGKBBXX:5:2205:5731:30099,J00121:27:H3GGKBBXX:5:1227:24769:31083,J00121:27:H3GGKBBXX:5:1122:12631:9174,J00121:27:H3GGKBBXX:5:1115:15524:25509,J00121:27:H3GGKBBXX:5:1115:14083:13517,J00121:27:H3GGKBBXX:5:2222:14468:23610,J00121:27:H3GGKBBXX:5:1202:13271:3776,J00121:27:H3GGKBBXX:5:2120:5994:22538,J00121:27:H3GGKBBXX:5:2211:10642:45326,J00121:27:H3GGKBBXX:5:1218:19238:1806,J00121:27:H3GGKBBXX:5:2126:12966:29378,J00121:27:H3GGKBBXX:5:1121:2392:19109,J00121:27:H3GGKBBXX:5:2114:22039:17948,J00121:27:H3GGKBBXX:5:2218:26758:28129,J00121:27:H3GGKBBXX:5:1214:14925:23030,J00121:27:H3GGKBBXX:5:1218:29528:44922,J00121:27:H3GGKBBXX:5:1123:14560:13851,J00121:27:H3GGKBBXX:5:1216:13210:3952,J00121:27:H3GGKBBXX:5:2207:10155:2316,J00121:27:H3GGKBBXX:5:1108:24079:42478,J00121:27:H3GGKBBXX:5:2102:24393:2158,J00121:27:H3GGKBBXX:5:1105:19644:13728,J00121:27:H3GGKBBXX:5:1220:12195:46645,J00121:27:H3GGKBBXX:5:2110:11667:32683,J00121:27:H3GGKBBXX:5:1114:9475:3143,J00121:27:H3GGKBBXX:5:2219:4929:14818,J00121:27:H3GGKBBXX:5:2223:12083:5200,J00121:27:H3GGKBBXX:5:2115:11272:10897,J00121:27:H3GGKBBXX:5:1108:18477:5270,J00121:27:H3GGKBBXX:5:1115:27823:6378;sequence=TACAATTATTATTTGCTATTGTTTTACA;start=272428;subtype=IES;support_ref=3;support_variant=37;type=IES;
scaffold51_58_with_IES	MILORD	internal_eliminated_sequence	272591	272619	.	.	.	ID=MILORD.58.272591.272619;Name=MILORD.58.272591.272619;bounded_by_ta=TRUE;common_boundary=Both;end=272619;ies_id=IESPGM.PTET51.1.58.257944;ies_left_dist=0;ies_min_dist=0;ies_right_dist=0;junction_seq=aaataggtaaatcctTAatctgtttgggaaga;read_names=J00121:27:H3GGKBBXX:5:1225:22891:4760,J00121:27:H3GGKBBXX:5:2227:15016:22239,J00121:27:H3GGKBBXX:5:1106:15919:17579,J00121:27:H3GGKBBXX:5:1123:18913:42601,J00121:27:H3GGKBBXX:5:2124:5558:26986,J00121:27:H3GGKBBXX:5:2204:22445:44464,J00121:27:H3GGKBBXX:5:2225:16193:38556,J00121:27:H3GGKBBXX:5:2226:27691:30661,J00121:27:H3GGKBBXX:5:2206:13027:41229,J00121:27:H3GGKBBXX:5:2228:11972:39225,J00121:27:H3GGKBBXX:5:1223:19634:25773,J00121:27:H3GGKBBXX:5:1112:22435:49089,J00121:27:H3GGKBBXX:5:1217:19806:10247,J00121:27:H3GGKBBXX:5:1106:12875:1965,J00121:27:H3GGKBBXX:5:2226:27752:41598,J00121:27:H3GGKBBXX:5:2207:1681:41475,J00121:27:H3GGKBBXX:5:2209:9384:8787,J00121:27:H3GGKBBXX:5:2123:25885:12234,J00121:27:H3GGKBBXX:5:1217:6756:4549,J00121:27:H3GGKBBXX:5:1108:7172:21096,J00121:27:H3GGKBBXX:5:2123:25895:12251,J00121:27:H3GGKBBXX:5:1109:7517:35057,J00121:27:H3GGKBBXX:5:1111:29467:13166,J00121:27:H3GGKBBXX:5:2219:24018:39242,J00121:27:H3GGKBBXX:5:1125:18710:12216,J00121:27:H3GGKBBXX:5:1204:11789:46645,J00121:27:H3GGKBBXX:5:2216:8095:40702,J00121:27:H3GGKBBXX:5:2208:13250:4831,J00121:27:H3GGKBBXX:5:2209:26951:42249,J00121:27:H3GGKBBXX:5:2120:24890:41282,J00121:27:H3GGKBBXX:5:1110:12002:10159,J00121:27:H3GGKBBXX:5:2108:23449:41634,J00121:27:H3GGKBBXX:5:1225:19837:13781,J00121:27:H3GGKBBXX:5:2107:8176:16084,J00121:27:H3GGKBBXX:5:1103:21795:9121,J00121:27:H3GGKBBXX:5:1205:7283:4690,J00121:27:H3GGKBBXX:5:2109:25489:37114,J00121:27:H3GGKBBXX:5:1202:25875:29800,J00121:27:H3GGKBBXX:5:1117:18101:28323;sequence=TAATGGAATAAGTTAATTATTTTTTGTGC;start=272591;subtype=IES;support_ref=0;support_variant=39;type=IES;
scaffold51_58_with_IES	MILORD	internal_eliminated_sequence	272843	272947	.	.	.	ID=MILORD.58.272843.272947;Name=MILORD.58.272843.272947;bounded_by_ta=TRUE;common_boundary=Both;end=272947;ies_id=IESPGM.PTET51.1.58.258167;ies_left_dist=0;ies_min_dist=0;ies_right_dist=0;junction_seq=atcttttagaattgaTAtcttttcaaaataca;read_names=J00121:27:H3GGKBBXX:5:1213:12459:34969,J00121:27:H3GGKBBXX:5:1123:9881:27936,J00121:27:H3GGKBBXX:5:2122:2148:31031,J00121:27:H3GGKBBXX:5:2213:21237:48421,J00121:27:H3GGKBBXX:5:1110:29051:22819,J00121:27:H3GGKBBXX:5:1108:10439:9561,J00121:27:H3GGKBBXX:5:2215:7050:13042,J00121:27:H3GGKBBXX:5:2214:25723:48843,J00121:27:H3GGKBBXX:5:1127:12398:20551,J00121:27:H3GGKBBXX:5:2103:12489:25808,J00121:27:H3GGKBBXX:5:1216:29741:35761,J00121:27:H3GGKBBXX:5:1220:11982:38257,J00121:27:H3GGKBBXX:5:1115:15889:5007,J00121:27:H3GGKBBXX:5:2201:23825:12497,J00121:27:H3GGKBBXX:5:2201:24251:12146,J00121:27:H3GGKBBXX:5:1112:14001:19812,J00121:27:H3GGKBBXX:5:2110:28402:30239,J00121:27:H3GGKBBXX:5:1220:4208:40297,J00121:27:H3GGKBBXX:5:1213:15118:13939,J00121:27:H3GGKBBXX:5:2224:8582:14678,J00121:27:H3GGKBBXX:5:2106:23043:16383,J00121:27:H3GGKBBXX:5:1205:22171:41071,J00121:27:H3GGKBBXX:5:2203:18213:21869,J00121:27:H3GGKBBXX:5:1113:21359:43005,J00121:27:H3GGKBBXX:5:2228:6674:17421,J00121:27:H3GGKBBXX:5:2216:5761:25966,J00121:27:H3GGKBBXX:5:1221:9973:38750,J00121:27:H3GGKBBXX:5:2218:5254:33738,J00121:27:H3GGKBBXX:5:1119:5051:11442,J00121:27:H3GGKBBXX:5:2106:23145:16418,J00121:27:H3GGKBBXX:5:2214:20628:35761,J00121:27:H3GGKBBXX:5:1109:14286:37466,J00121:27:H3GGKBBXX:5:2122:9414:29378,J00121:27:H3GGKBBXX:5:1204:7385:23821,J00121:27:H3GGKBBXX:5:1209:3265:41686,J00121:27:H3GGKBBXX:5:1221:9597:38908,J00121:27:H3GGKBBXX:5:1120:13261:28692,J00121:27:H3GGKBBXX:5:2224:6796:12075,J00121:27:H3GGKBBXX:5:2110:23419:25228,J00121:27:H3GGKBBXX:5:2217:27103:29325,J00121:27:H3GGKBBXX:5:1220:13910:36394,J00121:27:H3GGKBBXX:5:2218:3792:23223,J00121:27:H3GGKBBXX:5:2221:24058:17333,J00121:27:H3GGKBBXX:5:2121:27001:47858,J00121:27:H3GGKBBXX:5:2101:12307:33334,J00121:27:H3GGKBBXX:5:1113:30584:13201,J00121:27:H3GGKBBXX:5:1217:10612:2228,J00121:27:H3GGKBBXX:5:2113:12773:7275,J00121:27:H3GGKBBXX:5:1102:6888:30485,J00121:27:H3GGKBBXX:5:2113:23531:34424,J00121:27:H3GGKBBXX:5:2211:27204:48913,J00121:27:H3GGKBBXX:5:2118:3102:46153,J00121:27:H3GGKBBXX:5:1117:20273:10106,J00121:27:H3GGKBBXX:5:1223:12398:4690,J00121:27:H3GGKBBXX:5:1117:29934:3213,J00121:27:H3GGKBBXX:5:2220:2422:44482,J00121:27:H3GGKBBXX:5:1107:16538:2580,J00121:27:H3GGKBBXX:5:1213:22424:25122,J00121:27:H3GGKBBXX:5:1221:30218:31804,J00121:27:H3GGKBBXX:5:2210:19684:12040,J00121:27:H3GGKBBXX:5:2110:27478:24595,J00121:27:H3GGKBBXX:5:2211:21552:34266,J00121:27:H3GGKBBXX:5:2213:11698:29501,J00121:27:H3GGKBBXX:5:2111:19370:20533,J00121:27:H3GGKBBXX:5:2222:18507:8840,J00121:27:H3GGKBBXX:5:2224:19827:20375;sequence=TAATGATCGATTGAATTTTTATAAATTATAAATTTATTTTATTTATTTTTGTAATTTGTATTTTCAATATTTTTACTTATTTAATTTTTTGGTTTTAGTTAACAA;start=272843;subtype=IES;support_ref=2;support_variant=66;type=IES;
scaffold51_58_with_IES	MILORD	internal_eliminated_sequence	273601	273668	.	.	.	ID=MILORD.58.273601.273668;Name=MILORD.58.273601.273668;bounded_by_ta=TRUE;common_boundary=Both;end=273668;ies_id=IESPGM.PTET51.1.58.258820;ies_left_dist=0;ies_min_dist=0;ies_right_dist=0;junction_seq=ttttttggtatctaaTAttacaatggcagacc;read_names=J00121:27:H3GGKBBXX:5:1120:15645:19390,J00121:27:H3GGKBBXX:5:2108:9628:41071,J00121:27:H3GGKBBXX:5:2103:12845:34618,J00121:27:H3GGKBBXX:5:2110:24018:36675,J00121:27:H3GGKBBXX:5:1225:4817:28903,J00121:27:H3GGKBBXX:5:2119:17097:28938,J00121:27:H3GGKBBXX:5:1203:5335:19636,J00121:27:H3GGKBBXX:5:2221:30330:20779,J00121:27:H3GGKBBXX:5:2115:18223:35145,J00121:27:H3GGKBBXX:5:1118:10815:22942,J00121:27:H3GGKBBXX:5:1123:26930:14572,J00121:27:H3GGKBBXX:5:1108:12926:33281,J00121:27:H3GGKBBXX:5:2222:14742:45889,J00121:27:H3GGKBBXX:5:2102:12571:40649,J00121:27:H3GGKBBXX:5:2203:27417:27127,J00121:27:H3GGKBBXX:5:1107:19725:34301,J00121:27:H3GGKBBXX:5:2217:17685:1402,J00121:27:H3GGKBBXX:5:2117:8734:27602,J00121:27:H3GGKBBXX:5:2221:15087:6361,J00121:27:H3GGKBBXX:5:1125:9770:16981,J00121:27:H3GGKBBXX:5:2224:19390:2527,J00121:27:H3GGKBBXX:5:2111:24292:10387,J00121:27:H3GGKBBXX:5:1122:25844:39453,J00121:27:H3GGKBBXX:5:1123:10592:14678,J00121:27:H3GGKBBXX:5:1208:12621:15522,J00121:27:H3GGKBBXX:5:2111:27691:48350,J00121:27:H3GGKBBXX:5:1124:8724:13412,J00121:27:H3GGKBBXX:5:1216:6664:8963,J00121:27:H3GGKBBXX:5:2209:7801:37976,J00121:27:H3GGKBBXX:5:1115:20720:25298,J00121:27:H3GGKBBXX:5:1124:19512:47577,J00121:27:H3GGKBBXX:5:2202:6177:11952,J00121:27:H3GGKBBXX:5:2124:19918:24366,J00121:27:H3GGKBBXX:5:2105:12936:10440,J00121:27:H3GGKBBXX:5:1122:11292:39523,J00121:27:H3GGKBBXX:5:1127:26859:19865,J00121:27:H3GGKBBXX:5:1101:20334:23188,J00121:27:H3GGKBBXX:5:2209:31142:19865,J00121:27:H3GGKBBXX:5:2226:19350:2633,J00121:27:H3GGKBBXX:5:1203:12347:2633,J00121:27:H3GGKBBXX:5:2123:13646:48913,J00121:27:H3GGKBBXX:5:1113:22597:7802,J00121:27:H3GGKBBXX:5:1211:5852:18388,J00121:27:H3GGKBBXX:5:1209:3934:35075,J00121:27:H3GGKBBXX:5:1218:19096:35778,J00121:27:H3GGKBBXX:5:1103:20141:20779,J00121:27:H3GGKBBXX:5:2221:20699:36974,J00121:27:H3GGKBBXX:5:1209:11677:30978,J00121:27:H3GGKBBXX:5:1103:18091:38996,J00121:27:H3GGKBBXX:5:2210:18741:24507,J00121:27:H3GGKBBXX:5:2105:13017:10616,J00121:27:H3GGKBBXX:5:2109:16741:43550,J00121:27:H3GGKBBXX:5:1209:12601:8207;sequence=TACAGTTACTCATATAATATAAATTATGAATTAAGACTAGAATCTAAGTTTCACTTATTAAATTAGTG;start=273601;subtype=IES;support_ref=2;support_variant=53;type=IES;
scaffold51_58_with_IES	MILORD	internal_eliminated_sequence	274536	274644	.	.	.	ID=MILORD.58.274536.274644;Name=MILORD.58.274536.274644;bounded_by_ta=TRUE;common_boundary=Both;end=274644;ies_id=IESPGM.PTET51.1.58.259687;ies_left_dist=0;ies_min_dist=0;ies_right_dist=0;junction_seq=ttcttatttctttgtTAcaaataatttatcat;read_names=J00121:27:H3GGKBBXX:5:2106:26798:10053,J00121:27:H3GGKBBXX:5:1201:7730:16612,J00121:27:H3GGKBBXX:5:1121:9130:35251,J00121:27:H3GGKBBXX:5:2213:22495:46346,J00121:27:H3GGKBBXX:5:2207:25855:9860,J00121:27:H3GGKBBXX:5:2227:27773:47823,J00121:27:H3GGKBBXX:5:1116:6969:41563,J00121:27:H3GGKBBXX:5:2202:19258:27268,J00121:27:H3GGKBBXX:5:1108:15544:8207,J00121:27:H3GGKBBXX:5:1218:12368:33264,J00121:27:H3GGKBBXX:5:2218:19958:27883,J00121:27:H3GGKBBXX:5:1114:8582:18019,J00121:27:H3GGKBBXX:5:1223:15676:13957,J00121:27:H3GGKBBXX:5:1121:29559:37941,J00121:27:H3GGKBBXX:5:2222:9120:25632,J00121:27:H3GGKBBXX:5:2201:20577:14150,J00121:27:H3GGKBBXX:5:1122:24089:13728,J00121:27:H3GGKBBXX:5:1113:30117:26459,J00121:27:H3GGKBBXX:5:2121:29701:1402,J00121:27:H3GGKBBXX:5:2103:7101:22098,J00121:27:H3GGKBBXX:5:1210:11606:36974,J00121:27:H3GGKBBXX:5:1218:23297:6413,J00121:27:H3GGKBBXX:5:1106:7527:35673,J00121:27:H3GGKBBXX:5:2221:18355:38574,J00121:27:H3GGKBBXX:5:1122:5051:10880,J00121:27:H3GGKBBXX:5:1112:31233:25474,J00121:27:H3GGKBBXX:5:1223:23713:15785,J00121:27:H3GGKBBXX:5:2102:13636:17948,J00121:27:H3GGKBBXX:5:1207:25581:18388,J00121:27:H3GGKBBXX:5:1211:26778:27004,J00121:27:H3GGKBBXX:5:2201:20892:13711,J00121:27:H3GGKBBXX:5:1106:7517:35690,J00121:27:H3GGKBBXX:5:1120:17645:23733,J00121:27:H3GGKBBXX:5:2112:22678:29149,J00121:27:H3GGKBBXX:5:1222:19258:27408,J00121:27:H3GGKBBXX:5:1225:11058:48333,J00121:27:H3GGKBBXX:5:1207:13443:46135,J00121:27:H3GGKBBXX:5:1127:4970:10141,J00121:27:H3GGKBBXX:5:1123:21501:10581,J00121:27:H3GGKBBXX:5:1209:23967:48896,J00121:27:H3GGKBBXX:5:1225:27032:6413,J00121:27:H3GGKBBXX:5:1124:17837:13623,J00121:27:H3GGKBBXX:5:1213:27590:40508,J00121:27:H3GGKBBXX:5:2228:14367:17843,J00121:27:H3GGKBBXX:5:2202:11069:15821,J00121:27:H3GGKBBXX:5:1110:26565:24489,J00121:27:H3GGKBBXX:5:2222:20780:38908,J00121:27:H3GGKBBXX:5:1108:12418:4866,J00121:27:H3GGKBBXX:5:2214:26565:20726,J00121:27:H3GGKBBXX:5:1210:11150:37062,J00121:27:H3GGKBBXX:5:1215:14326:26740,J00121:27:H3GGKBBXX:5:2126:30513:47999,J00121:27:H3GGKBBXX:5:2108:25865:38890,J00121:27:H3GGKBBXX:5:2202:10977:15838,J00121:27:H3GGKBBXX:5:2103:10115:10053,J00121:27:H3GGKBBXX:5:2208:19197:5358,J00121:27:H3GGKBBXX:5:1112:9252:27092,J00121:27:H3GGKBBXX:5:2216:24759:25158,J00121:27:H3GGKBBXX:5:1228:9425:9948;sequence=TATAATTTGATTGGAGATGTAATCGAGATCTATTGAAATCTATAAATGAATTTTATAGGTTTATAATAATTATGAATGCAAAATCCCATTAAAATCACAGATTTTAGTG;start=274536;subtype=IES;support_ref=2;support_variant=59;type=IES;
scaffold51_58_with_IES	MILORD	internal_eliminated_sequence	274589	274644	.	.	.	ID=MILORD.58.274589.274644;Name=MILORD.58.274589.274644;bounded_by_ta=TRUE;common_boundary=RIGHT;end=274644;ies_id=IESPGM.PTET51.1.58.259687;ies_left_dist=-53;ies_min_dist=0;ies_right_dist=0;junction_seq=tctataaatgaatttTAcaaataatttatcat;read_names=J00121:27:H3GGKBBXX:5:2126:13819:7433;sequence=TATAGGTTTATAATAATTATGAATGCAAAATCCCATTAAAATCACAGATTTTAGTG;start=274589;subtype=PARTIAL_INTERNAL;support_ref=0;support_variant=1;type=ALTERNATIVE;
scaffold51_58_with_IES	MILORD	internal_eliminated_sequence	276088	276153	.	.	.	ID=MILORD.58.276088.276153;Name=MILORD.58.276088.276153;bounded_by_ta=TRUE;common_boundary=Both;end=276153;ies_id=IESPGM.PTET51.1.58.261130;ies_left_dist=0;ies_min_dist=0;ies_right_dist=0;junction_seq=tgaataatggtaatgTAcatatctaataatgt;read_names=J00121:27:H3GGKBBXX:5:2213:6106:3600,J00121:27:H3GGKBBXX:5:1113:14468:3108,J00121:27:H3GGKBBXX:5:2223:21501:35128,J00121:27:H3GGKBBXX:5:2118:3194:20744,J00121:27:H3GGKBBXX:5:1103:9912:15117,J00121:27:H3GGKBBXX:5:2119:10439:40754,J00121:27:H3GGKBBXX:5:2107:26616:14449,J00121:27:H3GGKBBXX:5:2224:8765:7222,J00121:27:H3GGKBBXX:5:1216:22242:22766,J00121:27:H3GGKBBXX:5:1227:9333:32156,J00121:27:H3GGKBBXX:5:2120:27590:24366,J00121:27:H3GGKBBXX:5:1116:3691:31136,J00121:27:H3GGKBBXX:5:1221:7689:5147,J00121:27:H3GGKBBXX:5:1213:23510:37273,J00121:27:H3GGKBBXX:5:2211:22587:28112,J00121:27:H3GGKBBXX:5:1215:19989:37537,J00121:27:H3GGKBBXX:5:2214:10592:17245,J00121:27:H3GGKBBXX:5:1125:10703:40578,J00121:27:H3GGKBBXX:5:1110:26159:44711,J00121:27:H3GGKBBXX:5:1106:19512:14027,J00121:27:H3GGKBBXX:5:1111:17320:25386,J00121:27:H3GGKBBXX:5:1223:21673:24243,J00121:27:H3GGKBBXX:5:1224:24870:6044,J00121:27:H3GGKBBXX:5:2205:17594:19144,J00121:27:H3GGKBBXX:5:1226:22587:16893,J00121:27:H3GGKBBXX:5:1207:18903:30661,J00121:27:H3GGKBBXX:5:1208:28310:10598,J00121:27:H3GGKBBXX:5:2106:30056:12321,J00121:27:H3GGKBBXX:5:1226:22039:7328,J00121:27:H3GGKBBXX:5:2113:19745:16823,J00121:27:H3GGKBBXX:5:2223:26808:9192,J00121:27:H3GGKBBXX:5:1212:20527:30907,J00121:27:H3GGKBBXX:5:2118:18345:32930,J00121:27:H3GGKBBXX:5:2202:19309:7345,J00121:27:H3GGKBBXX:5:1117:10784:24612,J00121:27:H3GGKBBXX:5:2218:21085:12779,J00121:27:H3GGKBBXX:5:1220:26707:11196,J00121:27:H3GGKBBXX:5:2218:11941:42267,J00121:27:H3GGKBBXX:5:1212:4148:33651,J00121:27:H3GGKBBXX:5:1220:15899:41176,J00121:27:H3GGKBBXX:5:2113:13169:1877,J00121:27:H3GGKBBXX:5:1113:20486:12620,J00121:27:H3GGKBBXX:5:2219:29620:12585,J00121:27:H3GGKBBXX:5:1110:16305:17474,J00121:27:H3GGKBBXX:5:2209:15331:13183,J00121:27:H3GGKBBXX:5:1104:11099:23540,J00121:27:H3GGKBBXX:5:2224:23551:25773,J00121:27:H3GGKBBXX:5:1115:24292:38662,J00121:27:H3GGKBBXX:5:1209:10115:24155,J00121:27:H3GGKBBXX:5:1228:9485:37202,J00121:27:H3GGKBBXX:5:1217:6695:47911,J00121:27:H3GGKBBXX:5:1214:5720:21957,J00121:27:H3GGKBBXX:5:2226:24231:14889,J00121:27:H3GGKBBXX:5:1206:23064:39207,J00121:27:H3GGKBBXX:5:1210:19045:39453,J00121:27:H3GGKBBXX:5:1125:23236:33105,J00121:27:H3GGKBBXX:5:1117:5264:15012,J00121:27:H3GGKBBXX:5:1211:11028:39559,J00121:27:H3GGKBBXX:5:1209:20496:35286,J00121:27:H3GGKBBXX:5:1228:13535:8488,J00121:27:H3GGKBBXX:5:2219:8653:5974,J00121:27:H3GGKBBXX:5:1112:15483:20937,J00121:27:H3GGKBBXX:5:1202:17746:4567,J00121:27:H3GGKBBXX:5:2203:15696:20217,J00121:27:H3GGKBBXX:5:1109:7304:8312,J00121:27:H3GGKBBXX:5:2107:10399:3653,J00121:27:H3GGKBBXX:5:2206:1864:30820,J00121:27:H3GGKBBXX:5:1209:22008:2527,J00121:27:H3GGKBBXX:5:2103:28615:10282,J00121:27:H3GGKBBXX:5:2120:9039:2949,J00121:27:H3GGKBBXX:5:1104:5802:46575,J00121:27:H3GGKBBXX:5:1215:29650:20234,J00121:27:H3GGKBBXX:5:1120:25601:38046,J00121:27:H3GGKBBXX:5:2103:11809:21676,J00121:27:H3GGKBBXX:5:1217:2331:23399,J00121:27:H3GGKBBXX:5:2110:29315:23874,J00121:27:H3GGKBBXX:5:1206:7405:8664,J00121:27:H3GGKBBXX:5:2226:3143:11829,J00121:27:H3GGKBBXX:5:2110:29498:12972,J00121:27:H3GGKBBXX:5:2224:23703:25755,J00121:27:H3GGKBBXX:5:2116:9201:23346,J00121:27:H3GGKBBXX:5:1121:25601:28270,J00121:27:H3GGKBBXX:5:1115:17655:7715,J00121:27:H3GGKBBXX:5:1214:14194:30556,J00121:27:H3GGKBBXX:5:2210:8075:21817;sequence=TATTATTTTGAGACAATTAATTTATGAAGATATTTAAGTTATAATCATGCAATCAGTTATTCACAA;start=276088;subtype=IES;support_ref=2;support_variant=85;type=IES;
scaffold51_58_with_IES	MILORD	internal_eliminated_sequence	276535	276583	.	.	.	ID=MILORD.58.276535.276583;Name=MILORD.58.276535.276583;bounded_by_ta=TRUE;common_boundary=Both;end=276583;ies_id=IESPGM.PTET51.1.58.261511;ies_left_dist=0;ies_min_dist=0;ies_right_dist=0;junction_seq=gattaatggatgatgTAtcaatgtattagtct;read_names=J00121:27:H3GGKBBXX:5:2102:29203:34723,J00121:27:H3GGKBBXX:5:2115:7699:22889,J00121:27:H3GGKBBXX:5:2111:17858:8277,J00121:27:H3GGKBBXX:5:2208:11150:12128,J00121:27:H3GGKBBXX:5:2109:22191:23276,J00121:27:H3GGKBBXX:5:2126:27854:1050,J00121:27:H3GGKBBXX:5:1115:13656:48263,J00121:27:H3GGKBBXX:5:2217:29843:23171,J00121:27:H3GGKBBXX:5:1220:23257:10071,J00121:27:H3GGKBBXX:5:2109:17411:42038,J00121:27:H3GGKBBXX:5:1220:21531:19214,J00121:27:H3GGKBBXX:5:1122:14012:16278,J00121:27:H3GGKBBXX:5:2122:11018:42390,J00121:27:H3GGKBBXX:5:2226:4675:36745,J00121:27:H3GGKBBXX:5:2119:6167:28217,J00121:27:H3GGKBBXX:5:1127:17158:45678,J00121:27:H3GGKBBXX:5:1221:13951:36253,J00121:27:H3GGKBBXX:5:2119:18172:9280,J00121:27:H3GGKBBXX:5:2214:12530:12796,J00121:27:H3GGKBBXX:5:2227:12398:20375,J00121:27:H3GGKBBXX:5:1105:27214:5886,J00121:27:H3GGKBBXX:5:1210:23439:45168,J00121:27:H3GGKBBXX:5:1118:4959:11179,J00121:27:H3GGKBBXX:5:2221:10480:36077,J00121:27:H3GGKBBXX:5:2119:13991:21377,J00121:27:H3GGKBBXX:5:1201:23175:43515,J00121:27:H3GGKBBXX:5:1215:18375:30169,J00121:27:H3GGKBBXX:5:1210:13017:45467,J00121:27:H3GGKBBXX:5:1111:25043:6273,J00121:27:H3GGKBBXX:5:1115:12317:34442,J00121:27:H3GGKBBXX:5:2113:12784:15451,J00121:27:H3GGKBBXX:5:2215:6066:4760,J00121:27:H3GGKBBXX:5:2205:19553:34741,J00121:27:H3GGKBBXX:5:2203:8115:4444,J00121:27:H3GGKBBXX:5:2101:12794:28164,J00121:27:H3GGKBBXX:5:1208:20324:2211,J00121:27:H3GGKBBXX:5:2211:10003:40772,J00121:27:H3GGKBBXX:5:1205:26859:30978,J00121:27:H3GGKBBXX:5:2104:26311:31681,J00121:27:H3GGKBBXX:5:1117:19218:32754;sequence=TATTATGAATTAATAATAAATTTAATGAAGTCTTGATTGGATTAAATAA;start=276535;subtype=IES;support_ref=6;support_variant=40;type=IES;
scaffold51_58_with_IES	MILORD	internal_eliminated_sequence	276948	276976	.	.	.	ID=MILORD.58.276948.276976;Name=MILORD.58.276948.276976;bounded_by_ta=TRUE;common_boundary=Both;end=276976;ies_id=IESPGM.PTET51.1.58.261875;ies_left_dist=0;ies_min_dist=0;ies_right_dist=0;junction_seq=gattgttggagaagtTAtattgcaaatattga;read_names=J00121:27:H3GGKBBXX:5:2116:30553:46416,J00121:27:H3GGKBBXX:5:2217:19086:6466,J00121:27:H3GGKBBXX:5:1126:23855:46557,J00121:27:H3GGKBBXX:5:1203:12520:41405,J00121:27:H3GGKBBXX:5:1217:6583:32349,J00121:27:H3GGKBBXX:5:1220:1245:11390,J00121:27:H3GGKBBXX:5:2215:18802:24648,J00121:27:H3GGKBBXX:5:2207:29691:47208,J00121:27:H3GGKBBXX:5:1117:3498:33756,J00121:27:H3GGKBBXX:5:1104:16579:8031,J00121:27:H3GGKBBXX:5:1122:9191:8242,J00121:27:H3GGKBBXX:5:1104:6624:46838,J00121:27:H3GGKBBXX:5:2202:2676:22379,J00121:27:H3GGKBBXX:5:1224:27042:40895,J00121:27:H3GGKBBXX:5:1110:4290:1578,J00121:27:H3GGKBBXX:5:1204:21004:28745;sequence=TAGAGTGGGATAGTAGTATGAATTAACTA;start=276948;subtype=IES;support_ref=3;support_variant=16;type=IES;
scaffold51_58_with_IES	MILORD	internal_eliminated_sequence	277771	277815	.	.	.	ID=MILORD.58.277771.277815;Name=MILORD.58.277771.277815;bounded_by_ta=TRUE;common_boundary=Both;end=277815;ies_id=IESPGM.PTET51.1.58.262669;ies_left_dist=0;ies_min_dist=0;ies_right_dist=0;junction_seq=tcgagtgaatttaaaTAcatctatagtaaatt;read_names=J00121:27:H3GGKBBXX:5:2113:6583:32560,J00121:27:H3GGKBBXX:5:1218:12520:19320,J00121:27:H3GGKBBXX:5:1222:22150:40367,J00121:27:H3GGKBBXX:5:1210:22384:31101,J00121:27:H3GGKBBXX:5:1107:23368:2281,J00121:27:H3GGKBBXX:5:1222:3671:30784,J00121:27:H3GGKBBXX:5:1210:7182:12532,J00121:27:H3GGKBBXX:5:1122:21633:48087,J00121:27:H3GGKBBXX:5:1114:12499:27232,J00121:27:H3GGKBBXX:5:1226:26727:27514,J00121:27:H3GGKBBXX:5:2216:23257:4198,J00121:27:H3GGKBBXX:5:1124:7040:43620,J00121:27:H3GGKBBXX:5:1227:19319:22590,J00121:27:H3GGKBBXX:5:2218:19806:15873,J00121:27:H3GGKBBXX:5:2222:10876:40491,J00121:27:H3GGKBBXX:5:2220:7588:20832,J00121:27:H3GGKBBXX:5:2124:2037:36112,J00121:27:H3GGKBBXX:5:1217:31061:9702,J00121:27:H3GGKBBXX:5:1127:29792:22063,J00121:27:H3GGKBBXX:5:1114:11201:4233,J00121:27:H3GGKBBXX:5:1118:27042:15152,J00121:27:H3GGKBBXX:5:1102:4401:29835,J00121:27:H3GGKBBXX:5:1216:21643:32244,J00121:27:H3GGKBBXX:5:1108:23815:33686,J00121:27:H3GGKBBXX:5:2216:15047:43357,J00121:27:H3GGKBBXX:5:2205:14641:44060,J00121:27:H3GGKBBXX:5:2218:17310:32824,J00121:27:H3GGKBBXX:5:2206:2098:48386,J00121:27:H3GGKBBXX:5:1211:10896:16366,J00121:27:H3GGKBBXX:5:1118:11576:5728,J00121:27:H3GGKBBXX:5:2124:12469:19584,J00121:27:H3GGKBBXX:5:1118:16752:19935,J00121:27:H3GGKBBXX:5:2210:16376:25122,J00121:27:H3GGKBBXX:5:2207:18040:26072;sequence=TACAGTTGAGTCTTATAAAAAGAATTGAATTAAGAAATGCTATTG;start=277771;subtype=IES;support_ref=3;support_variant=34;type=IES;
scaffold51_58_with_IES	MILORD	internal_eliminated_sequence	278045	278070	.	.	.	ID=MILORD.58.278045.278070;Name=MILORD.58.278045.278070;bounded_by_ta=TRUE;common_boundary=Both;end=278070;ies_id=IESPGM.PTET51.1.58.262898;ies_left_dist=0;ies_min_dist=0;ies_right_dist=0;junction_seq=aaagcgatgagctcgTAacattcactacctca;read_names=J00121:27:H3GGKBBXX:5:1202:13545:47893,J00121:27:H3GGKBBXX:5:1214:10094:4567,J00121:27:H3GGKBBXX:5:1227:27306:11495,J00121:27:H3GGKBBXX:5:1218:12347:43146,J00121:27:H3GGKBBXX:5:2212:18670:10915,J00121:27:H3GGKBBXX:5:2201:7638:34424,J00121:27:H3GGKBBXX:5:2228:10510:32754,J00121:27:H3GGKBBXX:5:2203:17462:32138,J00121:27:H3GGKBBXX:5:1225:8247:24437,J00121:27:H3GGKBBXX:5:2202:7547:4057,J00121:27:H3GGKBBXX:5:1223:24373:43128,J00121:27:H3GGKBBXX:5:1122:25763:41423,J00121:27:H3GGKBBXX:5:2201:11211:31576,J00121:27:H3GGKBBXX:5:2224:28818:38381,J00121:27:H3GGKBBXX:5:1128:17026:9508,J00121:27:H3GGKBBXX:5:1120:2290:37748,J00121:27:H3GGKBBXX:5:1122:14255:45080,J00121:27:H3GGKBBXX:5:1202:24190:41194,J00121:27:H3GGKBBXX:5:2207:29203:37044,J00121:27:H3GGKBBXX:5:1127:10297:40156,J00121:27:H3GGKBBXX:5:1104:12307:42794,J00121:27:H3GGKBBXX:5:1205:28422:13535,J00121:27:H3GGKBBXX:5:1208:24667:19126,J00121:27:H3GGKBBXX:5:2111:17381:3477,J00121:27:H3GGKBBXX:5:1105:12845:20445,J00121:27:H3GGKBBXX:5:2212:11799:1297,J00121:27:H3GGKBBXX:5:1107:30076:7996,J00121:27:H3GGKBBXX:5:2227:3214:8752,J00121:27:H3GGKBBXX:5:2115:24190:29378,J00121:27:H3GGKBBXX:5:1214:29457:30661,J00121:27:H3GGKBBXX:5:1209:30452:48526,J00121:27:H3GGKBBXX:5:2110:25175:44658,J00121:27:H3GGKBBXX:5:1228:13464:2070,J00121:27:H3GGKBBXX:5:2110:13798:22274,J00121:27:H3GGKBBXX:5:1211:24200:34389,J00121:27:H3GGKBBXX:5:1224:26484:9543,J00121:27:H3GGKBBXX:5:2104:6593:6660,J00121:27:H3GGKBBXX:5:1122:28919:45273,J00121:27:H3GGKBBXX:5:2217:27955:12761,J00121:27:H3GGKBBXX:5:2205:26748:9438,J00121:27:H3GGKBBXX:5:2204:7588:10422,J00121:27:H3GGKBBXX:5:2215:30929:36552,J00121:27:H3GGKBBXX:5:1205:3356:16770,J00121:27:H3GGKBBXX:5:2221:3965:46873,J00121:27:H3GGKBBXX:5:2124:18487:32824,J00121:27:H3GGKBBXX:5:2110:7740:43568,J00121:27:H3GGKBBXX:5:1204:20801:14854,J00121:27:H3GGKBBXX:5:1212:26727:30081,J00121:27:H3GGKBBXX:5:1111:27874:6783,J00121:27:H3GGKBBXX:5:1121:12885:24595,J00121:27:H3GGKBBXX:5:2105:25428:2475,J00121:27:H3GGKBBXX:5:2128:9973:42267,J00121:27:H3GGKBBXX:5:1218:9313:7539,J00121:27:H3GGKBBXX:5:2220:3650:28745,J00121:27:H3GGKBBXX:5:1220:23754:30978,J00121:27:H3GGKBBXX:5:2120:27976:12058,J00121:27:H3GGKBBXX:5:1219:28645:7310,J00121:27:H3GGKBBXX:5:1108:22617:10651,J00121:27:H3GGKBBXX:5:1221:20040:31927;sequence=TATAGACATAAATCTAATTCCAACTA;start=278045;subtype=IES;support_ref=0;support_variant=59;type=IES;
scaffold51_58_with_IES	MILORD	internal_eliminated_sequence	278911	278958	.	.	.	ID=MILORD.58.278911.278958;Name=MILORD.58.278911.278958;bounded_by_ta=TRUE;common_boundary=Both;end=278958;ies_id=IESPGM.PTET51.1.58.263738;ies_left_dist=0;ies_min_dist=0;ies_right_dist=0;junction_seq=cccttagcttaaattTAttatccgaattggag;read_names=J00121:27:H3GGKBBXX:5:2121:6735:16014,J00121:27:H3GGKBBXX:5:2226:29082:31699,J00121:27:H3GGKBBXX:5:1215:11677:25949,J00121:27:H3GGKBBXX:5:2120:25033:24437,J00121:27:H3GGKBBXX:5:2226:23480:2861,J00121:27:H3GGKBBXX:5:2222:8136:47102,J00121:27:H3GGKBBXX:5:2206:21308:11477,J00121:27:H3GGKBBXX:5:2224:2229:47735,J00121:27:H3GGKBBXX:5:1114:14560:35936,J00121:27:H3GGKBBXX:5:2121:27346:41282,J00121:27:H3GGKBBXX:5:2206:10957:3072,J00121:27:H3GGKBBXX:5:1124:7192:28235,J00121:27:H3GGKBBXX:5:1203:9820:42003,J00121:27:H3GGKBBXX:5:1127:2818:44183,J00121:27:H3GGKBBXX:5:1228:21785:23698,J00121:27:H3GGKBBXX:5:2226:19157:27021,J00121:27:H3GGKBBXX:5:1115:14854:9332,J00121:27:H3GGKBBXX:5:2124:23632:23944,J00121:27:H3GGKBBXX:5:1126:30553:19900,J00121:27:H3GGKBBXX:5:2101:15686:16155,J00121:27:H3GGKBBXX:5:1208:8623:24349,J00121:27:H3GGKBBXX:5:1111:6360:21869,J00121:27:H3GGKBBXX:5:1122:5751:35725,J00121:27:H3GGKBBXX:5:1225:6147:30644,J00121:27:H3GGKBBXX:5:1227:21460:33229,J00121:27:H3GGKBBXX:5:1104:6948:30907;sequence=TACAGTCTAATTCTACTATTCTTTTAATTAAGTAATATAAATCTACTG;start=278911;subtype=IES;support_ref=2;support_variant=26;type=IES;
scaffold51_58_with_IES	MILORD	internal_eliminated_sequence	280496	280560	.	.	.	ID=MILORD.58.280496.280560;Name=MILORD.58.280496.280560;bounded_by_ta=TRUE;common_boundary=Both;end=280560;ies_id=IESPGM.PTET51.1.58.265275;ies_left_dist=0;ies_min_dist=0;ies_right_dist=0;junction_seq=ttcaattggatcaacTActtagactttctttc;read_names=J00121:27:H3GGKBBXX:5:1124:25926:22749,J00121:27:H3GGKBBXX:5:1127:4330:43779,J00121:27:H3GGKBBXX:5:1104:4706:27936,J00121:27:H3GGKBBXX:5:1207:4411:45432,J00121:27:H3GGKBBXX:5:1210:4310:38715,J00121:27:H3GGKBBXX:5:2215:2077:37835,J00121:27:H3GGKBBXX:5:1225:6877:36622,J00121:27:H3GGKBBXX:5:1107:2270:46399,J00121:27:H3GGKBBXX:5:1104:23216:26213,J00121:27:H3GGKBBXX:5:2222:30746:46926,J00121:27:H3GGKBBXX:5:1222:10044:5218,J00121:27:H3GGKBBXX:5:2217:17411:37607,J00121:27:H3GGKBBXX:5:1103:19116:37114,J00121:27:H3GGKBBXX:5:1102:21785:48491,J00121:27:H3GGKBBXX:5:1116:3336:30521,J00121:27:H3GGKBBXX:5:1124:12560:32578,J00121:27:H3GGKBBXX:5:2122:21684:3582,J00121:27:H3GGKBBXX:5:1104:23145:25808,J00121:27:H3GGKBBXX:5:1220:15392:33369,J00121:27:H3GGKBBXX:5:2207:10186:6800,J00121:27:H3GGKBBXX:5:2118:26565:8523,J00121:27:H3GGKBBXX:5:1208:22201:47137,J00121:27:H3GGKBBXX:5:1203:16062:11706,J00121:27:H3GGKBBXX:5:1201:21734:17245,J00121:27:H3GGKBBXX:5:1115:13220:45713,J00121:27:H3GGKBBXX:5:1120:16944:5077,J00121:27:H3GGKBBXX:5:2222:30878:46909,J00121:27:H3GGKBBXX:5:1215:28848:32349,J00121:27:H3GGKBBXX:5:2101:24139:26969,J00121:27:H3GGKBBXX:5:1216:15016:12251,J00121:27:H3GGKBBXX:5:2114:27235:38767,J00121:27:H3GGKBBXX:5:1101:23226:45080,J00121:27:H3GGKBBXX:5:2207:26514:18212,J00121:27:H3GGKBBXX:5:1107:6938:46961,J00121:27:H3GGKBBXX:5:2226:25986:29923,J00121:27:H3GGKBBXX:5:1124:4087:37554,J00121:27:H3GGKBBXX:5:1121:27316:40174,J00121:27:H3GGKBBXX:5:1124:28178:5798,J00121:27:H3GGKBBXX:5:1203:24688:21412,J00121:27:H3GGKBBXX:5:1126:31588:12831,J00121:27:H3GGKBBXX:5:1217:3539:24542,J00121:27:H3GGKBBXX:5:1220:24200:15188,J00121:27:H3GGKBBXX:5:2119:12347:34284,J00121:27:H3GGKBBXX:5:1126:8055:25158,J00121:27:H3GGKBBXX:5:2214:2869:24507,J00121:27:H3GGKBBXX:5:1218:14022:7785,J00121:27:H3GGKBBXX:5:1123:11322:20691,J00121:27:H3GGKBBXX:5:1124:19857:7978,J00121:27:H3GGKBBXX:5:1223:9404:26476,J00121:27:H3GGKBBXX:5:2115:13078:26969,J00121:27:H3GGKBBXX:5:1122:8603:1279,J00121:27:H3GGKBBXX:5:1115:23906:2299,J00121:27:H3GGKBBXX:5:2223:2067:28534,J00121:27:H3GGKBBXX:5:1114:27011:12075,J00121:27:H3GGKBBXX:5:2103:20527:44588;sequence=TACAATTCAATCTATTATTTTCATATTTAGATATACAATAATTTAGATAAATTATTAATCATTAG;start=280496;subtype=IES;support_ref=0;support_variant=55;type=IES;
scaffold51_58_with_IES	MILORD	internal_eliminated_sequence	281244	281319	.	.	.	ID=MILORD.58.281244.281319;Name=MILORD.58.281244.281319;bounded_by_ta=TRUE;common_boundary=Both;end=281319;ies_id=IESPGM.PTET51.1.58.265958;ies_left_dist=0;ies_min_dist=0;ies_right_dist=0;junction_seq=acattttcatttgcaTAttctccaaaacttca;read_names=J00121:27:H3GGKBBXX:5:1202:17685:47331,J00121:27:H3GGKBBXX:5:2106:10389:49107,J00121:27:H3GGKBBXX:5:2226:28250:32086,J00121:27:H3GGKBBXX:5:2105:14367:3881,J00121:27:H3GGKBBXX:5:2209:26179:28393,J00121:27:H3GGKBBXX:5:2102:22293:48772,J00121:27:H3GGKBBXX:5:2216:15321:14291,J00121:27:H3GGKBBXX:5:2106:24312:39611,J00121:27:H3GGKBBXX:5:2119:22079:32930,J00121:27:H3GGKBBXX:5:2210:29183:16928,J00121:27:H3GGKBBXX:5:1206:5142:20744,J00121:27:H3GGKBBXX:5:1117:23693:29430,J00121:27:H3GGKBBXX:5:1128:16417:17737,J00121:27:H3GGKBBXX:5:1208:18741:28059,J00121:27:H3GGKBBXX:5:2218:17969:39840,J00121:27:H3GGKBBXX:5:2220:9008:48966,J00121:27:H3GGKBBXX:5:2202:17604:15293,J00121:27:H3GGKBBXX:5:1126:16965:18616,J00121:27:H3GGKBBXX:5:2119:18182:21957,J00121:27:H3GGKBBXX:5:2217:19076:14396,J00121:27:H3GGKBBXX:5:2104:27671:1824,J00121:27:H3GGKBBXX:5:2212:20780:32261,J00121:27:H3GGKBBXX:5:2125:6938:35075,J00121:27:H3GGKBBXX:5:2117:2087:6343,J00121:27:H3GGKBBXX:5:2218:12428:23979,J00121:27:H3GGKBBXX:5:1216:23043:19724,J00121:27:H3GGKBBXX:5:1204:17107:24876,J00121:27:H3GGKBBXX:5:2215:16610:39101,J00121:27:H3GGKBBXX:5:2223:3924:31751,J00121:27:H3GGKBBXX:5:1225:20912:40121,J00121:27:H3GGKBBXX:5:1115:17300:20322,J00121:27:H3GGKBBXX:5:2213:15534:8295,J00121:27:H3GGKBBXX:5:2220:26869:15311,J00121:27:H3GGKBBXX:5:1202:6451:1666,J00121:27:H3GGKBBXX:5:1110:22932:32648,J00121:27:H3GGKBBXX:5:2120:20770:13148,J00121:27:H3GGKBBXX:5:2102:22171:48597,J00121:27:H3GGKBBXX:5:2210:17959:43409,J00121:27:H3GGKBBXX:5:1124:20101:18142,J00121:27:H3GGKBBXX:5:2201:10165:30222,J00121:27:H3GGKBBXX:5:1128:18974:6835,J00121:27:H3GGKBBXX:5:2107:15524:43198,J00121:27:H3GGKBBXX:5:1111:28310:17034,J00121:27:H3GGKBBXX:5:2214:22435:7416,J00121:27:H3GGKBBXX:5:2210:25378:43146,J00121:27:H3GGKBBXX:5:1204:23500:43831,J00121:27:H3GGKBBXX:5:2205:20212:33844,J00121:27:H3GGKBBXX:5:2228:10784:43955,J00121:27:H3GGKBBXX:5:1216:28625:48280,J00121:27:H3GGKBBXX:5:2210:21481:10018,J00121:27:H3GGKBBXX:5:2120:8795:20779,J00121:27:H3GGKBBXX:5:1108:25104:19496,J00121:27:H3GGKBBXX:5:1225:3031:15082,J00121:27:H3GGKBBXX:5:2101:30736:5692,J00121:27:H3GGKBBXX:5:1203:28858:33457,J00121:27:H3GGKBBXX:5:2207:8166:33826,J00121:27:H3GGKBBXX:5:1117:20618:38943,J00121:27:H3GGKBBXX:5:2110:28178:37484,J00121:27:H3GGKBBXX:5:2117:16823:5007,J00121:27:H3GGKBBXX:5:2210:25266:20797,J00121:27:H3GGKBBXX:5:2219:12124:27707,J00121:27:H3GGKBBXX:5:1212:12520:29026,J00121:27:H3GGKBBXX:5:1104:24627:6747,J00121:27:H3GGKBBXX:5:1104:14458:47964,J00121:27:H3GGKBBXX:5:1207:24606:12937,J00121:27:H3GGKBBXX:5:2103:16457:30749,J00121:27:H3GGKBBXX:5:1117:20770:38855;sequence=TACAGTAAATAATCATCTCAATTCTAGTCTATTGTAAATTTATAGAATATTATAAAAGAGTCATCTAACTTGATTG;start=281244;subtype=IES;support_ref=6;support_variant=67;type=IES;
scaffold51_58_with_IES	MILORD	internal_eliminated_sequence	283204	283231	.	.	.	ID=MILORD.58.283204.283231;Name=MILORD.58.283204.283231;bounded_by_ta=TRUE;common_boundary=Both;end=283231;ies_id=IESPGM.PTET51.1.58.267842;ies_left_dist=0;ies_min_dist=0;ies_right_dist=0;junction_seq=gtatggaatttatttTActtatctaaaattta;read_names=J00121:27:H3GGKBBXX:5:1215:3031:37941,J00121:27:H3GGKBBXX:5:2209:31538:48649,J00121:27:H3GGKBBXX:5:2119:4036:19425,J00121:27:H3GGKBBXX:5:1125:10774:27725,J00121:27:H3GGKBBXX:5:2119:27478:34653,J00121:27:H3GGKBBXX:5:1202:7172:27215,J00121:27:H3GGKBBXX:5:2214:23460:8945,J00121:27:H3GGKBBXX:5:1127:14012:7134,J00121:27:H3GGKBBXX:5:2102:5954:4567,J00121:27:H3GGKBBXX:5:2228:6857:28217,J00121:27:H3GGKBBXX:5:1228:18659:17474,J00121:27:H3GGKBBXX:5:1128:24393:25298,J00121:27:H3GGKBBXX:5:2212:22668:37642,J00121:27:H3GGKBBXX:5:1107:23307:38011,J00121:27:H3GGKBBXX:5:1122:24657:47700,J00121:27:H3GGKBBXX:5:1118:6593:18863,J00121:27:H3GGKBBXX:5:1119:3397:23628,J00121:27:H3GGKBBXX:5:1202:24688:40262,J00121:27:H3GGKBBXX:5:2217:17503:2809,J00121:27:H3GGKBBXX:5:1214:26565:29026,J00121:27:H3GGKBBXX:5:1211:14580:7345,J00121:27:H3GGKBBXX:5:1106:26788:30292,J00121:27:H3GGKBBXX:5:1219:18213:7838,J00121:27:H3GGKBBXX:5:1221:9313:32754,J00121:27:H3GGKBBXX:5:1205:25083:21324,J00121:27:H3GGKBBXX:5:2218:16153:8137,J00121:27:H3GGKBBXX:5:2121:27265:3407,J00121:27:H3GGKBBXX:5:2124:6329:40033,J00121:27:H3GGKBBXX:5:2122:4624:31839,J00121:27:H3GGKBBXX:5:1102:6644:39277,J00121:27:H3GGKBBXX:5:1205:28706:21694,J00121:27:H3GGKBBXX:5:2122:11606:35040,J00121:27:H3GGKBBXX:5:1204:23449:31681,J00121:27:H3GGKBBXX:5:2126:15118:22907,J00121:27:H3GGKBBXX:5:2222:26940:47295,J00121:27:H3GGKBBXX:5:1227:7030:32209,J00121:27:H3GGKBBXX:5:1124:23865:40702,J00121:27:H3GGKBBXX:5:1202:17868:9983,J00121:27:H3GGKBBXX:5:2209:18416:29677,J00121:27:H3GGKBBXX:5:2102:30157:13236,J00121:27:H3GGKBBXX:5:1223:15463:19671,J00121:27:H3GGKBBXX:5:1202:18243:9649,J00121:27:H3GGKBBXX:5:2223:7852:39787,J00121:27:H3GGKBBXX:5:2224:9222:17403,J00121:27:H3GGKBBXX:5:1210:15696:3899,J00121:27:H3GGKBBXX:5:2208:16173:32367,J00121:27:H3GGKBBXX:5:1119:11150:15539,J00121:27:H3GGKBBXX:5:1213:13230:24067,J00121:27:H3GGKBBXX:5:1213:18172:39981,J00121:27:H3GGKBBXX:5:1117:13677:20656,J00121:27:H3GGKBBXX:5:2116:16995:5622,J00121:27:H3GGKBBXX:5:2215:15097:16928,J00121:27:H3GGKBBXX:5:2113:25641:13500;sequence=TATAATAAATTATAATTATATTTAACTC;start=283204;subtype=IES;support_ref=0;support_variant=53;type=IES;
scaffold51_58_with_IES	MILORD	internal_eliminated_sequence	283390	283466	.	.	.	ID=MILORD.58.283390.283466;Name=MILORD.58.283390.283466;bounded_by_ta=TRUE;common_boundary=Both;end=283466;ies_id=IESPGM.PTET51.1.58.268000;ies_left_dist=0;ies_min_dist=0;ies_right_dist=0;junction_seq=ctgttcttaacttaaTAgcaaattaaaaaatt;read_names=J00121:27:H3GGKBBXX:5:1223:18639:35585,J00121:27:H3GGKBBXX:5:1120:24637:31101,J00121:27:H3GGKBBXX:5:2216:13342:22080,J00121:27:H3GGKBBXX:5:1206:21816:49107,J00121:27:H3GGKBBXX:5:2109:22100:35004,J00121:27:H3GGKBBXX:5:1208:8724:23364,J00121:27:H3GGKBBXX:5:1101:15645:34090,J00121:27:H3GGKBBXX:5:1127:7019:5358,J00121:27:H3GGKBBXX:5:2217:3336:12691,J00121:27:H3GGKBBXX:5:1210:22232:40367,J00121:27:H3GGKBBXX:5:1213:9749:31787,J00121:27:H3GGKBBXX:5:1205:20770:26863,J00121:27:H3GGKBBXX:5:2123:25337:8506,J00121:27:H3GGKBBXX:5:1218:17432:4549,J00121:27:H3GGKBBXX:5:1127:30330:10616,J00121:27:H3GGKBBXX:5:1114:25946:45432,J00121:27:H3GGKBBXX:5:2124:11180:9297,J00121:27:H3GGKBBXX:5:1227:25195:40825;sequence=TATAGCGAAATTCTCTTGTTTTTTTGAAAATTATATATTATATTGATATGAATTATTGAATGATATATGTTTAAGTG;start=283390;subtype=IES;support_ref=0;support_variant=18;type=IES;
scaffold51_58_with_IES	MILORD	internal_eliminated_sequence	283538	283563	.	.	.	ID=MILORD.58.283538.283563;Name=MILORD.58.283538.283563;bounded_by_ta=TRUE;common_boundary=Both;end=283563;ies_id=IESPGM.PTET51.1.58.268071;ies_left_dist=0;ies_min_dist=0;ies_right_dist=0;junction_seq=aatattggatgcattTAgttaaggaatgtgaa;read_names=J00121:27:H3GGKBBXX:5:1109:27377:28885,J00121:27:H3GGKBBXX:5:1127:10693:30081,J00121:27:H3GGKBBXX:5:1220:20314:28112,J00121:27:H3GGKBBXX:5:2209:16102:2035,J00121:27:H3GGKBBXX:5:1109:31446:21096,J00121:27:H3GGKBBXX:5:2207:31436:47454;sequence=TATAGTTACTTTGATGATTGTTTCTA;start=283538;subtype=IES;support_ref=0;support_variant=6;type=IES;
scaffold51_58_with_IES	MILORD	internal_eliminated_sequence	286023	286081	.	.	.	ID=MILORD.58.286023.286081;Name=MILORD.58.286023.286081;bounded_by_ta=TRUE;common_boundary=RIGHT;end=286081;ies_id=IESPGM.PTET51.1.58.270532;ies_left_dist=2;ies_min_dist=0;ies_right_dist=0;junction_seq=attgagatggactaaTAatatagaatttaatt;read_names=J00121:27:H3GGKBBXX:5:2212:11434:41739;sequence=TATACACTAAATTTTCTAAGTATTCCATTTATTCGTTGCTAAATTTACAAATTATAGTG;start=286023;subtype=PARTIAL_EXTERNAL;support_ref=2;support_variant=1;type=ALTERNATIVE;
scaffold51_58_with_IES	MILORD	internal_eliminated_sequence	286025	286081	.	.	.	ID=MILORD.58.286025.286081;Name=MILORD.58.286025.286081;bounded_by_ta=TRUE;common_boundary=Both;end=286081;ies_id=IESPGM.PTET51.1.58.270532;ies_left_dist=0;ies_min_dist=0;ies_right_dist=0;junction_seq=tgagatggactaataTAatatagaatttaatt;read_names=J00121:27:H3GGKBBXX:5:2227:16011:8523,J00121:27:H3GGKBBXX:5:2128:15128:22643,J00121:27:H3GGKBBXX:5:2120:27488:5728,J00121:27:H3GGKBBXX:5:1225:17381:15856,J00121:27:H3GGKBBXX:5:1111:12987:45168,J00121:27:H3GGKBBXX:5:2101:28097:41809,J00121:27:H3GGKBBXX:5:1108:9983:36059,J00121:27:H3GGKBBXX:5:2202:29315:6818,J00121:27:H3GGKBBXX:5:2206:19593:47295,J00121:27:H3GGKBBXX:5:2220:16518:9578,J00121:27:H3GGKBBXX:5:1207:31081:45115,J00121:27:H3GGKBBXX:5:1213:9384:19970,J00121:27:H3GGKBBXX:5:2103:15321:43339,J00121:27:H3GGKBBXX:5:1224:29173:17157,J00121:27:H3GGKBBXX:5:2219:14448:28217;sequence=TACACTAAATTTTCTAAGTATTCCATTTATTCGTTGCTAAATTTACAAATTATAGTG;start=286025;subtype=IES;support_ref=2;support_variant=15;type=IES;
scaffold51_58_with_IES	MILORD	internal_eliminated_sequence	288001	288097	.	.	.	ID=MILORD.58.288001.288097;Name=MILORD.58.288001.288097;bounded_by_ta=TRUE;common_boundary=Both;end=288097;ies_id=IESPGM.PTET51.1.58.272451;ies_left_dist=0;ies_min_dist=0;ies_right_dist=0;junction_seq=tagcttaaattgttgTAgattgtccatctgaa;read_names=J00121:27:H3GGKBBXX:5:1228:27976:39559,J00121:27:H3GGKBBXX:5:1102:25712:15944,J00121:27:H3GGKBBXX:5:2107:7933:8453,J00121:27:H3GGKBBXX:5:1105:15097:43726,J00121:27:H3GGKBBXX:5:2121:19076:45590,J00121:27:H3GGKBBXX:5:2223:31010:46961,J00121:27:H3GGKBBXX:5:2217:9932:13851,J00121:27:H3GGKBBXX:5:1110:10257:36780,J00121:27:H3GGKBBXX:5:1121:19096:38521,J00121:27:H3GGKBBXX:5:1107:5396:37572,J00121:27:H3GGKBBXX:5:2228:10724:27672,J00121:27:H3GGKBBXX:5:1214:10977:20902,J00121:27:H3GGKBBXX:5:1107:5792:10299,J00121:27:H3GGKBBXX:5:1212:12286:16243,J00121:27:H3GGKBBXX:5:2224:8369:5939,J00121:27:H3GGKBBXX:5:2112:16752:23065,J00121:27:H3GGKBBXX:5:1108:20638:16190,J00121:27:H3GGKBBXX:5:1104:23267:17438,J00121:27:H3GGKBBXX:5:2106:4066:40789,J00121:27:H3GGKBBXX:5:2205:11576:21764,J00121:27:H3GGKBBXX:5:1227:24901:47067,J00121:27:H3GGKBBXX:5:1119:25997:1806,J00121:27:H3GGKBBXX:5:2226:2554:32156,J00121:27:H3GGKBBXX:5:2119:29863:35866,J00121:27:H3GGKBBXX:5:2221:18680:19197,J00121:27:H3GGKBBXX:5:2128:6289:43198,J00121:27:H3GGKBBXX:5:2109:30533:14308,J00121:27:H3GGKBBXX:5:2205:27448:10616,J00121:27:H3GGKBBXX:5:1106:30279:13588,J00121:27:H3GGKBBXX:5:1209:19410:38152,J00121:27:H3GGKBBXX:5:1221:19126:28622,J00121:27:H3GGKBBXX:5:1102:18122:41018,J00121:27:H3GGKBBXX:5:1109:12530:22186,J00121:27:H3GGKBBXX:5:1103:27133:3178,J00121:27:H3GGKBBXX:5:1206:8217:15311,J00121:27:H3GGKBBXX:5:2227:15311:9526,J00121:27:H3GGKBBXX:5:2220:9323:19337,J00121:27:H3GGKBBXX:5:1201:10247:39576,J00121:27:H3GGKBBXX:5:2101:26707:46082,J00121:27:H3GGKBBXX:5:2210:18913:44429,J00121:27:H3GGKBBXX:5:2226:26047:46592,J00121:27:H3GGKBBXX:5:1205:18335:45607,J00121:27:H3GGKBBXX:5:2221:26798:37132,J00121:27:H3GGKBBXX:5:1204:28726:37449,J00121:27:H3GGKBBXX:5:2101:24728:40332,J00121:27:H3GGKBBXX:5:1117:21491:1349,J00121:27:H3GGKBBXX:5:2210:12753:8365;sequence=TAGAGATGATCACTTAGCCATTTGTATTGAAATTCATTTATTAAATATATTTAGTAAACCCATACACTAAAATAGCAAAAATTGAGTATCTTGATTG;start=288001;subtype=IES;support_ref=4;support_variant=47;type=IES;
scaffold51_58_with_IES	MILORD	internal_eliminated_sequence	288196	288226	.	.	.	ID=MILORD.58.288196.288226;Name=MILORD.58.288196.288226;bounded_by_ta=TRUE;common_boundary=Both;end=288226;ies_id=IESPGM.PTET51.1.58.272549;ies_left_dist=0;ies_min_dist=0;ies_right_dist=0;junction_seq=agattatttattgtgTAttcttctttatgatt;read_names=J00121:27:H3GGKBBXX:5:2223:19400:11583,J00121:27:H3GGKBBXX:5:1108:2361:8857,J00121:27:H3GGKBBXX:5:2113:3397:30978,J00121:27:H3GGKBBXX:5:2115:19319:9403,J00121:27:H3GGKBBXX:5:2222:13149:38556,J00121:27:H3GGKBBXX:5:2223:12124:14590,J00121:27:H3GGKBBXX:5:1208:17168:7046,J00121:27:H3GGKBBXX:5:2206:22627:12779,J00121:27:H3GGKBBXX:5:2215:9191:36059,J00121:27:H3GGKBBXX:5:2121:25540:31505,J00121:27:H3GGKBBXX:5:1109:29599:8717,J00121:27:H3GGKBBXX:5:1208:28442:29360,J00121:27:H3GGKBBXX:5:2111:23023:13992,J00121:27:H3GGKBBXX:5:1125:12236:42987,J00121:27:H3GGKBBXX:5:1107:18893:46575,J00121:27:H3GGKBBXX:5:2217:16741:3143,J00121:27:H3GGKBBXX:5:1216:16295:25755,J00121:27:H3GGKBBXX:5:1212:15037:42179,J00121:27:H3GGKBBXX:5:1222:29579:22186,J00121:27:H3GGKBBXX:5:2227:24779:10458,J00121:27:H3GGKBBXX:5:2201:6350:38240,J00121:27:H3GGKBBXX:5:1223:27559:15873,J00121:27:H3GGKBBXX:5:2128:29244:2932,J00121:27:H3GGKBBXX:5:2120:24941:15135,J00121:27:H3GGKBBXX:5:2225:19248:19443,J00121:27:H3GGKBBXX:5:2223:26443:26986,J00121:27:H3GGKBBXX:5:1114:27235:10809,J00121:27:H3GGKBBXX:5:2110:16285:12620,J00121:27:H3GGKBBXX:5:2201:24241:9491,J00121:27:H3GGKBBXX:5:1106:13839:9297;sequence=TATAGATATTTCTAAGGTGGAGTTTTAACCA;start=288196;subtype=IES;support_ref=0;support_variant=30;type=IES;
scaffold51_58_with_IES	MILORD	internal_eliminated_sequence	288799	288826	.	.	.	ID=MILORD.58.288799.288826;Name=MILORD.58.288799.288826;bounded_by_ta=TRUE;common_boundary=Both;end=288826;ies_id=IESPGM.PTET51.1.58.273121;ies_left_dist=0;ies_min_dist=0;ies_right_dist=0;junction_seq=attattcacatcttgTAattataattacaaaa;read_names=J00121:27:H3GGKBBXX:5:2120:30990:32719,J00121:27:H3GGKBBXX:5:2109:10653:36692,J00121:27:H3GGKBBXX:5:2203:4584:41968,J00121:27:H3GGKBBXX:5:2212:6471:30644,J00121:27:H3GGKBBXX:5:2103:18538:23628,J00121:27:H3GGKBBXX:5:1204:27833:2141;sequence=TATAGTACCAGGAATCTAAATTTTATTA;start=288799;subtype=IES;support_ref=0;support_variant=6;type=IES;
scaffold51_58_with_IES	MILORD	internal_eliminated_sequence	288869	288894	.	.	.	ID=MILORD.58.288869.288894;Name=MILORD.58.288869.288894;bounded_by_ta=TRUE;common_boundary=Both;end=288894;ies_id=IESPGM.PTET51.1.58.273163;ies_left_dist=0;ies_min_dist=0;ies_right_dist=0;junction_seq=caatttcttctttatTActgaattgagaaggc;read_names=J00121:27:H3GGKBBXX:5:1204:18771:16788,J00121:27:H3GGKBBXX:5:1211:6766:9209,J00121:27:H3GGKBBXX:5:1213:29518:14625,J00121:27:H3GGKBBXX:5:1117:18101:5710,J00121:27:H3GGKBBXX:5:2206:22019:48825,J00121:27:H3GGKBBXX:5:1209:8592:19619,J00121:27:H3GGKBBXX:5:2120:17097:24190,J00121:27:H3GGKBBXX:5:2221:23054:29307,J00121:27:H3GGKBBXX:5:1113:7567:19707,J00121:27:H3GGKBBXX:5:1212:14905:27707,J00121:27:H3GGKBBXX:5:2218:21197:40051,J00121:27:H3GGKBBXX:5:1107:28036:12726,J00121:27:H3GGKBBXX:5:1119:16650:36956,J00121:27:H3GGKBBXX:5:1225:26108:13640,J00121:27:H3GGKBBXX:5:1206:22759:40438,J00121:27:H3GGKBBXX:5:1108:26149:2387,J00121:27:H3GGKBBXX:5:2219:25814:45449,J00121:27:H3GGKBBXX:5:2206:15331:12656,J00121:27:H3GGKBBXX:5:2225:18781:3055,J00121:27:H3GGKBBXX:5:1217:11880:12304,J00121:27:H3GGKBBXX:5:1112:24830:28868,J00121:27:H3GGKBBXX:5:1120:7304:8348,J00121:27:H3GGKBBXX:5:1228:26849:35637,J00121:27:H3GGKBBXX:5:2228:26768:33598,J00121:27:H3GGKBBXX:5:1220:22597:42478,J00121:27:H3GGKBBXX:5:2106:19177:38803,J00121:27:H3GGKBBXX:5:1217:7385:11583;sequence=TATAGTATTATTGAATTCTTCTATCA;start=288869;subtype=IES;support_ref=0;support_variant=27;type=IES;
scaffold51_58_with_IES	MILORD	internal_eliminated_sequence	289376	289571	.	.	.	ID=MILORD.58.289376.289571;Name=MILORD.58.289376.289571;bounded_by_ta=TRUE;common_boundary=Both;end=289571;ies_id=IESPGM.PTET51.1.58.273644;ies_left_dist=0;ies_min_dist=0;ies_right_dist=0;junction_seq=attgcttgaaaatatTAtaatcgcctatggca;read_names=J00121:27:H3GGKBBXX:5:1217:15788:37537,J00121:27:H3GGKBBXX:5:2224:18406:18546,J00121:27:H3GGKBBXX:5:1218:29904:8646,J00121:27:H3GGKBBXX:5:2207:7121:19918,J00121:27:H3GGKBBXX:5:1127:19390:13781,J00121:27:H3GGKBBXX:5:1227:25702:8295,J00121:27:H3GGKBBXX:5:2119:25611:33809,J00121:27:H3GGKBBXX:5:1218:28138:31962,J00121:27:H3GGKBBXX:5:1203:29366:20797,J00121:27:H3GGKBBXX:5:1224:16620:17421,J00121:27:H3GGKBBXX:5:1214:13727:19584,J00121:27:H3GGKBBXX:5:2202:22932:35356,J00121:27:H3GGKBBXX:5:1222:26484:33809,J00121:27:H3GGKBBXX:5:1127:17229:2932,J00121:27:H3GGKBBXX:5:2222:12997:24120,J00121:27:H3GGKBBXX:5:1123:23246:7169,J00121:27:H3GGKBBXX:5:1224:9394:17104,J00121:27:H3GGKBBXX:5:2119:24271:13201,J00121:27:H3GGKBBXX:5:1212:8207:16207,J00121:27:H3GGKBBXX:5:2228:2240:4215,J00121:27:H3GGKBBXX:5:1206:29538:16348,J00121:27:H3GGKBBXX:5:1118:5274:31171,J00121:27:H3GGKBBXX:5:1101:15828:33422,J00121:27:H3GGKBBXX:5:1228:2443:33088,J00121:27:H3GGKBBXX:5:2221:24495:15803,J00121:27:H3GGKBBXX:5:1223:12997:4426,J00121:27:H3GGKBBXX:5:2219:18132:42407,J00121:27:H3GGKBBXX:5:2122:31669:20463,J00121:27:H3GGKBBXX:5:2220:18467:14080,J00121:27:H3GGKBBXX:5:1210:19136:37537,J00121:27:H3GGKBBXX:5:1224:17249:40737,J00121:27:H3GGKBBXX:5:1218:26301:23083,J00121:27:H3GGKBBXX:5:1128:5112:41440,J00121:27:H3GGKBBXX:5:1126:12317:47032,J00121:27:H3GGKBBXX:5:1211:22191:38644,J00121:27:H3GGKBBXX:5:1105:26403:6167,J00121:27:H3GGKBBXX:5:1127:7984:25843,J00121:27:H3GGKBBXX:5:2119:8126:20709,J00121:27:H3GGKBBXX:5:2110:6157:34108,J00121:27:H3GGKBBXX:5:1201:17756:39611,J00121:27:H3GGKBBXX:5:2104:5000:29958,J00121:27:H3GGKBBXX:5:1208:13453:38310,J00121:27:H3GGKBBXX:5:1205:18203:9016,J00121:27:H3GGKBBXX:5:1218:21491:18898,J00121:27:H3GGKBBXX:5:2216:18609:29413,J00121:27:H3GGKBBXX:5:2121:21257:42056,J00121:27:H3GGKBBXX:5:1105:15229:45854,J00121:27:H3GGKBBXX:5:2118:22191:38257,J00121:27:H3GGKBBXX:5:2209:17147:12075,J00121:27:H3GGKBBXX:5:1111:24129:33914,J00121:27:H3GGKBBXX:5:1106:12672:47506,J00121:27:H3GGKBBXX:5:2218:8633:7943,J00121:27:H3GGKBBXX:5:1219:23226:22045,J00121:27:H3GGKBBXX:5:1105:17472:38381,J00121:27:H3GGKBBXX:5:2216:18010:20217,J00121:27:H3GGKBBXX:5:2222:24139:14449,J00121:27:H3GGKBBXX:5:2112:30665:35919,J00121:27:H3GGKBBXX:5:2117:15930:30538,J00121:27:H3GGKBBXX:5:1211:5954:15012,J00121:27:H3GGKBBXX:5:1114:27752:13148,J00121:27:H3GGKBBXX:5:1215:3366:41546,J00121:27:H3GGKBBXX:5:1119:4016:12532,J00121:27:H3GGKBBXX:5:1226:12357:16612,J00121:27:H3GGKBBXX:5:2111:24058:4321,J00121:27:H3GGKBBXX:5:2103:14631:34512,J00121:27:H3GGKBBXX:5:1228:12266:16735,J00121:27:H3GGKBBXX:5:2209:6197:47858,J00121:27:H3GGKBBXX:5:2213:11677:29395,J00121:27:H3GGKBBXX:5:2204:23886:37255,J00121:27:H3GGKBBXX:5:1108:23622:10739,J00121:27:H3GGKBBXX:5:2223:14123:31734,J00121:27:H3GGKBBXX:5:1226:14265:42882;sequence=TATAGTGACAACACAAAAGAATATTTCCAGAATAATCATATATGTTTAATTTATTTTAAATTATCCAAACAGTTTTCAATTATTTTATATACTCTAATTTCTTATATTGTAGTTTAAATTAAATCTTTGTTTTTAGTATTATAATTAAAATTACAGTTAGTCAAAATTAAATATCATAATTTATTTTCAACAAACA;start=289376;subtype=IES;support_ref=8;support_variant=72;type=IES;
scaffold51_58_with_IES	MILORD	internal_eliminated_sequence	289376	289573	.	.	.	ID=MILORD.58.289376.289573;Name=MILORD.58.289376.289573;bounded_by_ta=TRUE;common_boundary=LEFT;end=289573;ies_id=IESPGM.PTET51.1.58.273644;ies_left_dist=0;ies_min_dist=0;ies_right_dist=-2;junction_seq=attgcttgaaaatatTAatcgcctatggcata;read_names=J00121:27:H3GGKBBXX:5:1224:24444:39594;sequence=TATAGTGACAACACAAAAGAATATTTCCAGAATAATCATATATGTTTAATTTATTTTAAATTATCCAAACAGTTTTCAATTATTTTATATACTCTAATTTCTTATATTGTAGTTTAAATTAAATCTTTGTTTTTAGTATTATAATTAAAATTACAGTTAGTCAAAATTAAATATCATAATTTATTTTCAACAAACATA;start=289376;subtype=PARTIAL_EXTERNAL;support_ref=4;support_variant=1;type=ALTERNATIVE;
scaffold51_58_with_IES	MILORD	internal_eliminated_sequence	295609	295672	.	.	.	ID=MILORD.58.295609.295672;Name=MILORD.58.295609.295672;bounded_by_ta=TRUE;common_boundary=RIGHT;end=295672;ies_id=IESPGM.PTET51.1.58.279683;ies_left_dist=2;ies_min_dist=0;ies_right_dist=0;junction_seq=tattttcctttttaaTAtgtcaaatgattaca;read_names=J00121:27:H3GGKBBXX:5:1224:21278:42618;sequence=TATACAATAAATTTAATGAAAATAATTAAACGTCTTATTCAATTTGTTTAAACTTTTCTAAGTG;start=295609;subtype=PARTIAL_EXTERNAL;support_ref=3;support_variant=1;type=ALTERNATIVE;
scaffold51_58_with_IES	MILORD	internal_eliminated_sequence	295611	295672	.	.	.	ID=MILORD.58.295611.295672;Name=MILORD.58.295611.295672;bounded_by_ta=TRUE;common_boundary=Both;end=295672;ies_id=IESPGM.PTET51.1.58.279683;ies_left_dist=0;ies_min_dist=0;ies_right_dist=0;junction_seq=ttttcctttttaataTAtgtcaaatgattaca;read_names=J00121:27:H3GGKBBXX:5:1212:25104:20515,J00121:27:H3GGKBBXX:5:1206:25428:6449,J00121:27:H3GGKBBXX:5:2103:22130:7099,J00121:27:H3GGKBBXX:5:1227:27265:7556,J00121:27:H3GGKBBXX:5:2107:18000:46926,J00121:27:H3GGKBBXX:5:1125:16589:33299,J00121:27:H3GGKBBXX:5:2226:14935:42812,J00121:27:H3GGKBBXX:5:1202:19593:36569,J00121:27:H3GGKBBXX:5:2220:24068:24349,J00121:27:H3GGKBBXX:5:2218:25236:13605,J00121:27:H3GGKBBXX:5:2202:14225:14185,J00121:27:H3GGKBBXX:5:1125:23886:4127,J00121:27:H3GGKBBXX:5:2209:16376:11196,J00121:27:H3GGKBBXX:5:1108:8856:14977,J00121:27:H3GGKBBXX:5:2101:25814:42390,J00121:27:H3GGKBBXX:5:2227:21054:4426,J00121:27:H3GGKBBXX:5:1120:13778:15838,J00121:27:H3GGKBBXX:5:2216:4665:8699,J00121:27:H3GGKBBXX:5:1212:13007:39611,J00121:27:H3GGKBBXX:5:2208:13565:20181,J00121:27:H3GGKBBXX:5:1204:6959:43198,J00121:27:H3GGKBBXX:5:2220:10287:28463,J00121:27:H3GGKBBXX:5:2219:20354:18089,J00121:27:H3GGKBBXX:5:1206:26677:43849,J00121:27:H3GGKBBXX:5:2225:28036:2879,J00121:27:H3GGKBBXX:5:2108:17817:29167,J00121:27:H3GGKBBXX:5:2228:3762:14519,J00121:27:H3GGKBBXX:5:2213:10541:2387,J00121:27:H3GGKBBXX:5:1127:23926:5183,J00121:27:H3GGKBBXX:5:1112:21663:14801,J00121:27:H3GGKBBXX:5:2216:16234:35532,J00121:27:H3GGKBBXX:5:1127:21745:35831,J00121:27:H3GGKBBXX:5:1205:17300:45221,J00121:27:H3GGKBBXX:5:2217:29721:40156,J00121:27:H3GGKBBXX:5:1207:20841:11126,J00121:27:H3GGKBBXX:5:2226:27793:6396,J00121:27:H3GGKBBXX:5:2209:28970:29641,J00121:27:H3GGKBBXX:5:1228:27458:27795,J00121:27:H3GGKBBXX:5:1220:26798:47366,J00121:27:H3GGKBBXX:5:2227:12824:4198,J00121:27:H3GGKBBXX:5:2228:10987:25597,J00121:27:H3GGKBBXX:5:1109:13991:28727,J00121:27:H3GGKBBXX:5:2217:13007:22977,J00121:27:H3GGKBBXX:5:1207:23328:28727,J00121:27:H3GGKBBXX:5:2110:8460:34442,J00121:27:H3GGKBBXX:5:1125:16610:33299,J00121:27:H3GGKBBXX:5:2109:20872:3477,J00121:27:H3GGKBBXX:5:2101:13809:41634,J00121:27:H3GGKBBXX:5:1203:24251:40526,J00121:27:H3GGKBBXX:5:1224:14418:14695,J00121:27:H3GGKBBXX:5:2123:17959:27303,J00121:27:H3GGKBBXX:5:1108:11972:43445,J00121:27:H3GGKBBXX:5:2126:12398:2932,J00121:27:H3GGKBBXX:5:1127:8887:2123,J00121:27:H3GGKBBXX:5:2207:25540:13711,J00121:27:H3GGKBBXX:5:2119:22364:45414,J00121:27:H3GGKBBXX:5:1115:8359:34793,J00121:27:H3GGKBBXX:5:1117:12743:42179,J00121:27:H3GGKBBXX:5:1208:13971:40051,J00121:27:H3GGKBBXX:5:1126:17665:15504,J00121:27:H3GGKBBXX:5:1224:19035:37642,J00121:27:H3GGKBBXX:5:1104:28513:36587,J00121:27:H3GGKBBXX:5:2211:18670:8101,J00121:27:H3GGKBBXX:5:1212:20770:41634,J00121:27:H3GGKBBXX:5:1217:27519:12638,J00121:27:H3GGKBBXX:5:1108:28990:27320,J00121:27:H3GGKBBXX:5:2217:22455:9033,J00121:27:H3GGKBBXX:5:2221:20527:5657,J00121:27:H3GGKBBXX:5:2225:2422:31505,J00121:27:H3GGKBBXX:5:1218:19248:41106,J00121:27:H3GGKBBXX:5:1208:3041:8910,J00121:27:H3GGKBBXX:5:2225:29163:47946,J00121:27:H3GGKBBXX:5:1124:26727:37396,J00121:27:H3GGKBBXX:5:2221:15808:31382,J00121:27:H3GGKBBXX:5:1227:5233:7117,J00121:27:H3GGKBBXX:5:1104:25063:35110,J00121:27:H3GGKBBXX:5:1204:2727:24894,J00121:27:H3GGKBBXX:5:1115:27255:43198,J00121:27:H3GGKBBXX:5:1226:30624:26986,J00121:27:H3GGKBBXX:5:1222:30056:29976,J00121:27:H3GGKBBXX:5:2119:26129:29290,J00121:27:H3GGKBBXX:5:2209:21318:44482,J00121:27:H3GGKBBXX:5:2214:23805:46012,J00121:27:H3GGKBBXX:5:1120:5457:9930,J00121:27:H3GGKBBXX:5:2221:12510:47612,J00121:27:H3GGKBBXX:5:2217:26829:29448,J00121:27:H3GGKBBXX:5:2114:29609:29659,J00121:27:H3GGKBBXX:5:1123:12642:3283,J00121:27:H3GGKBBXX:5:2222:6268:36200,J00121:27:H3GGKBBXX:5:2112:27143:46135,J00121:27:H3GGKBBXX:5:1115:27001:42583,J00121:27:H3GGKBBXX:5:1101:7030:7838,J00121:27:H3GGKBBXX:5:2218:29254:11601,J00121:27:H3GGKBBXX:5:2212:18903:33791,J00121:27:H3GGKBBXX:5:1107:5913:26265;sequence=TACAATAAATTTAATGAAAATAATTAAACGTCTTATTCAATTTGTTTAAACTTTTCTAAGTG;start=295611;subtype=IES;support_ref=2;support_variant=95;type=IES;
scaffold51_58_with_IES	MILORD	internal_eliminated_sequence	296150	296268	.	.	.	ID=MILORD.58.296150.296268;Name=MILORD.58.296150.296268;bounded_by_ta=TRUE;common_boundary=Both;end=296268;ies_id=IESPGM.PTET51.1.58.280160;ies_left_dist=0;ies_min_dist=0;ies_right_dist=0;junction_seq=atccttaaaagatgaTAcatttcggaataaac;read_names=J00121:27:H3GGKBBXX:5:2228:25357:20357,J00121:27:H3GGKBBXX:5:1211:26717:48175,J00121:27:H3GGKBBXX:5:1223:9780:48614,J00121:27:H3GGKBBXX:5:1226:18862:5622,J00121:27:H3GGKBBXX:5:1203:31010:3741,J00121:27:H3GGKBBXX:5:2217:16884:29448,J00121:27:H3GGKBBXX:5:1102:28331:14713,J00121:27:H3GGKBBXX:5:1218:22161:27725,J00121:27:H3GGKBBXX:5:1216:12428:40543,J00121:27:H3GGKBBXX:5:1112:29061:27373,J00121:27:H3GGKBBXX:5:2212:14976:43972,J00121:27:H3GGKBBXX:5:2124:12956:17720,J00121:27:H3GGKBBXX:5:1123:15128:32982,J00121:27:H3GGKBBXX:5:2222:29660:41071,J00121:27:H3GGKBBXX:5:2213:27732:34319,J00121:27:H3GGKBBXX:5:1210:4553:22116,J00121:27:H3GGKBBXX:5:1112:21247:31206,J00121:27:H3GGKBBXX:5:1103:26392:13816,J00121:27:H3GGKBBXX:5:1114:10744:31716,J00121:27:H3GGKBBXX:5:1204:19126:31998,J00121:27:H3GGKBBXX:5:2115:13778:33914,J00121:27:H3GGKBBXX:5:1209:4229:15293,J00121:27:H3GGKBBXX:5:1210:24880:14045,J00121:27:H3GGKBBXX:5:1211:9222:39137,J00121:27:H3GGKBBXX:5:1103:24890:42372,J00121:27:H3GGKBBXX:5:1212:16234:44253,J00121:27:H3GGKBBXX:5:2102:24119:28094,J00121:27:H3GGKBBXX:5:1123:26717:48456,J00121:27:H3GGKBBXX:5:1223:9445:16207,J00121:27:H3GGKBBXX:5:2216:28087:9825,J00121:27:H3GGKBBXX:5:1123:11535:10405,J00121:27:H3GGKBBXX:5:1116:30239:24560,J00121:27:H3GGKBBXX:5:1212:21278:41739,J00121:27:H3GGKBBXX:5:2109:18132:15399,J00121:27:H3GGKBBXX:5:2208:14215:30626,J00121:27:H3GGKBBXX:5:1122:17848:5306,J00121:27:H3GGKBBXX:5:1213:9962:25298,J00121:27:H3GGKBBXX:5:2209:14793:16190,J00121:27:H3GGKBBXX:5:1115:14316:12515,J00121:27:H3GGKBBXX:5:1117:26169:8435,J00121:27:H3GGKBBXX:5:1108:5842:12497,J00121:27:H3GGKBBXX:5:1118:5142:7591,J00121:27:H3GGKBBXX:5:1201:15311:1859,J00121:27:H3GGKBBXX:5:1208:26494:42829,J00121:27:H3GGKBBXX:5:2128:26443:33879,J00121:27:H3GGKBBXX:5:2214:13595:38451,J00121:27:H3GGKBBXX:5:2219:10784:2105,J00121:27:H3GGKBBXX:5:1212:13778:27725,J00121:27:H3GGKBBXX:5:1220:6877:41792,J00121:27:H3GGKBBXX:5:1202:16995:35585,J00121:27:H3GGKBBXX:5:2101:29589:39225,J00121:27:H3GGKBBXX:5:1119:5162:37167,J00121:27:H3GGKBBXX:5:2222:24068:34829,J00121:27:H3GGKBBXX:5:2210:8115:3072,J00121:27:H3GGKBBXX:5:2216:3589:13482,J00121:27:H3GGKBBXX:5:2119:6400:22045,J00121:27:H3GGKBBXX:5:2111:7212:34073;sequence=TACAATAAAATGATATTTCCATATAAAATGTTTGCTAATTATAAAAATTAGATGAAAATTTGATAATAAATTCCTAAAATTAAAGATTATAAATAAAAAGATAATGGAGAAACATGCTA;start=296150;subtype=IES;support_ref=2;support_variant=57;type=IES;
scaffold51_58_with_IES	MILORD	internal_eliminated_sequence	296506	297180	.	.	.	ID=MILORD.58.296506.297180;Name=MILORD.58.296506.297180;bounded_by_ta=TRUE;common_boundary=RIGHT;end=297180;ies_id=IESPGM.PTET51.1.58.280921;ies_left_dist=524;ies_min_dist=0;ies_right_dist=0;junction_seq=aattaggttgcctatTAtttgaataaaaatat;read_names=J00121:27:H3GGKBBXX:5:2109:10236:15082;sequence=TACAGCTGCTGAGCACAAGATTTCTGCAAAAAAAGTATATTTGAATAGCTTTTCATAAAAGTTATCAACCTTTTTTTCTGAAATGCTTTAGATTGACAGTTTATACATCCTTACTTATTTAGAATTTTATTCATCATTACCATCATTCATCAATCCTTCATTGATATTGTTATCAGTTGAAGAGTGTTACACATGAGAACTTTATGCATCTCTCATCCATTCTTCAAATTCTTGGGTTGGTAATTCTTTATATAAATTTTCAAATTTATAATTTTTCTATTCAATTTCAAAGTTAATTTCTTTTTTGGAATTCATTTGATTTTTGTCTAGTTTCTTAATTTTTGACTTAAAAAGAATTTATAATTCATTTTTAGTGAATAACAAGATTAAATCTCTAACTTTTTTTTTCACAATGGTTACGCCAATTTAGTATTATTAAACTAGTAACACAAAAAATAATAATAGGATAAATAGGAAAAATGGACAAACTATTGCAATTATAATTTTTAAGTATGATCTGGAACTATAGGAAATCATTGGGAATGTTTTTTTAATAAGAGTGTTTTAAATTATAAAATTAGAATTTATTAGAAATTAATAAAATTAGTGAGATTAAAAGATAAAAACACTTTTAATTTTTGAAAAATAATTTAAGAGAAAAGATTTTTAAACCTG;start=296506;subtype=PARTIAL_EXTERNAL;support_ref=120;support_variant=1;type=ALTERNATIVE;
scaffold51_58_with_IES	MILORD	internal_eliminated_sequence	297030	297180	.	.	.	ID=MILORD.58.297030.297180;Name=MILORD.58.297030.297180;bounded_by_ta=TRUE;common_boundary=Both;end=297180;ies_id=IESPGM.PTET51.1.58.280921;ies_left_dist=0;ies_min_dist=0;ies_right_dist=0;junction_seq=agtatgatctggaacTAtttgaataaaaatat;read_names=J00121:27:H3GGKBBXX:5:2215:27225:1226,J00121:27:H3GGKBBXX:5:1225:2747:4286,J00121:27:H3GGKBBXX:5:2111:12794:23874,J00121:27:H3GGKBBXX:5:1210:18122:39119,J00121:27:H3GGKBBXX:5:2206:27143:11143,J00121:27:H3GGKBBXX:5:2212:21410:27021,J00121:27:H3GGKBBXX:5:2221:2717:36095,J00121:27:H3GGKBBXX:5:1220:3945:7310,J00121:27:H3GGKBBXX:5:1123:7872:19988,J00121:27:H3GGKBBXX:5:2128:19755:40192,J00121:27:H3GGKBBXX:5:1228:13007:32965,J00121:27:H3GGKBBXX:5:1118:20862:13728,J00121:27:H3GGKBBXX:5:2217:8186:34213,J00121:27:H3GGKBBXX:5:1206:24596:41932,J00121:27:H3GGKBBXX:5:2204:12408:1437,J00121:27:H3GGKBBXX:5:2222:11809:29131,J00121:27:H3GGKBBXX:5:1213:21684:30907,J00121:27:H3GGKBBXX:5:1215:13179:2176,J00121:27:H3GGKBBXX:5:1211:9912:5622,J00121:27:H3GGKBBXX:5:2225:23135:41968,J00121:27:H3GGKBBXX:5:2120:21105:9332,J00121:27:H3GGKBBXX:5:1210:23581:3635,J00121:27:H3GGKBBXX:5:2108:28787:19724,J00121:27:H3GGKBBXX:5:1111:27052:47594,J00121:27:H3GGKBBXX:5:2120:30563:7152,J00121:27:H3GGKBBXX:5:1109:6857:32719,J00121:27:H3GGKBBXX:5:1124:10013:28129,J00121:27:H3GGKBBXX:5:2120:25236:8541,J00121:27:H3GGKBBXX:5:1104:28635:48298,J00121:27:H3GGKBBXX:5:1206:15950:17772,J00121:27:H3GGKBBXX:5:2125:25723:43357,J00121:27:H3GGKBBXX:5:2215:6208:2475,J00121:27:H3GGKBBXX:5:2103:23825:2228,J00121:27:H3GGKBBXX:5:2207:14570:38134,J00121:27:H3GGKBBXX:5:2219:27052:11970,J00121:27:H3GGKBBXX:5:1206:22698:35620,J00121:27:H3GGKBBXX:5:1105:6177:7591,J00121:27:H3GGKBBXX:5:1104:17036:3301,J00121:27:H3GGKBBXX:5:1114:10734:44464,J00121:27:H3GGKBBXX:5:1113:14783:42231,J00121:27:H3GGKBBXX:5:1201:15605:17104,J00121:27:H3GGKBBXX:5:1203:8278:8910,J00121:27:H3GGKBBXX:5:2212:2595:22907,J00121:27:H3GGKBBXX:5:2119:30157:42354,J00121:27:H3GGKBBXX:5:1121:29427:9508,J00121:27:H3GGKBBXX:5:2207:28432:45660,J00121:27:H3GGKBBXX:5:1201:9323:16137,J00121:27:H3GGKBBXX:5:1209:14600:7310,J00121:27:H3GGKBBXX:5:1113:7750:4549,J00121:27:H3GGKBBXX:5:2114:25794:21852,J00121:27:H3GGKBBXX:5:2215:24018:36640,J00121:27:H3GGKBBXX:5:2219:20943:30644,J00121:27:H3GGKBBXX:5:1121:22323:5253,J00121:27:H3GGKBBXX:5:1108:20395:27865,J00121:27:H3GGKBBXX:5:1114:3924:3020,J00121:27:H3GGKBBXX:5:1128:8887:16506,J00121:27:H3GGKBBXX:5:2207:2412:23962,J00121:27:H3GGKBBXX:5:2216:29538:45326;sequence=TATAGGAAATCATTGGGAATGTTTTTTTAATAAGAGTGTTTTAAATTATAAAATTAGAATTTATTAGAAATTAATAAAATTAGTGAGATTAAAAGATAAAAACACTTTTAATTTTTGAAAAATAATTTAAGAGAAAAGATTTTTAAACCTG;start=297030;subtype=IES;support_ref=0;support_variant=58;type=IES;
scaffold51_58_with_IES	MILORD	internal_eliminated_sequence	297030	297218	.	.	.	ID=MILORD.58.297030.297218;Name=MILORD.58.297030.297218;bounded_by_ta=TRUE;common_boundary=LEFT;end=297218;ies_id=IESPGM.PTET51.1.58.280921;ies_left_dist=0;ies_min_dist=0;ies_right_dist=-38;junction_seq=agtatgatctggaacTAcaaaaataaaatttg;read_names=J00121:27:H3GGKBBXX:5:1127:13829:11073;sequence=TATAGGAAATCATTGGGAATGTTTTTTTAATAAGAGTGTTTTAAATTATAAAATTAGAATTTATTAGAAATTAATAAAATTAGTGAGATTAAAAGATAAAAACACTTTTAATTTTTGAAAAATAATTTAAGAGAAAAGATTTTTAAACCTGTATTTGAATAAAAATATAATTGATATGGTGAGAAGGTG;start=297030;subtype=PARTIAL_EXTERNAL;support_ref=0;support_variant=1;type=ALTERNATIVE;
scaffold51_58_with_IES	MILORD	internal_eliminated_sequence	297030	297103	.	.	.	ID=MILORD.58.297030.297103;Name=MILORD.58.297030.297103;bounded_by_ta=TRUE;common_boundary=LEFT;end=297103;ies_id=IESPGM.PTET51.1.58.280921;ies_left_dist=0;ies_min_dist=0;ies_right_dist=77;junction_seq=agtatgatctggaacTAaaattagtgagatta;read_names=J00121:27:H3GGKBBXX:5:1118:25154:18951;sequence=TATAGGAAATCATTGGGAATGTTTTTTTAATAAGAGTGTTTTAAATTATAAAATTAGAATTTATTAGAAATTAA;start=297030;subtype=PARTIAL_INTERNAL;support_ref=0;support_variant=1;type=ALTERNATIVE;
scaffold51_58_with_IES	MILORD	internal_eliminated_sequence	298710	298820	.	.	.	ID=MILORD.58.298710.298820;Name=MILORD.58.298710.298820;bounded_by_ta=TRUE;common_boundary=Both;end=298820;ies_id=IESPGM.PTET51.1.58.282450;ies_left_dist=0;ies_min_dist=0;ies_right_dist=0;junction_seq=atattgattacaataTActaagtagaatattt;read_names=J00121:27:H3GGKBBXX:5:1213:22871:35462,J00121:27:H3GGKBBXX:5:1127:13575:6273,J00121:27:H3GGKBBXX:5:1118:27093:28991,J00121:27:H3GGKBBXX:5:2114:19573:31540,J00121:27:H3GGKBBXX:5:1114:30634:35444,J00121:27:H3GGKBBXX:5:1227:24485:29184,J00121:27:H3GGKBBXX:5:2206:5771:4989,J00121:27:H3GGKBBXX:5:2217:28605:6958,J00121:27:H3GGKBBXX:5:1218:10216:7802,J00121:27:H3GGKBBXX:5:1111:11617:8541,J00121:27:H3GGKBBXX:5:1114:30665:35391,J00121:27:H3GGKBBXX:5:1227:28676:11196,J00121:27:H3GGKBBXX:5:1123:21775:44007,J00121:27:H3GGKBBXX:5:1214:4016:8770,J00121:27:H3GGKBBXX:5:1115:18528:26810,J00121:27:H3GGKBBXX:5:2109:12002:5200,J00121:27:H3GGKBBXX:5:1206:21521:5200,J00121:27:H3GGKBBXX:5:2216:5863:13166,J00121:27:H3GGKBBXX:5:1225:20567:40684,J00121:27:H3GGKBBXX:5:2210:2727:31611,J00121:27:H3GGKBBXX:5:2218:15199:44535,J00121:27:H3GGKBBXX:5:1201:3153:40227,J00121:27:H3GGKBBXX:5:1211:14864:18704,J00121:27:H3GGKBBXX:5:2213:17827:2703,J00121:27:H3GGKBBXX:5:1105:15118:19636,J00121:27:H3GGKBBXX:5:1114:14133:2141,J00121:27:H3GGKBBXX:5:1101:5497:3354,J00121:27:H3GGKBBXX:5:1201:7425:45203,J00121:27:H3GGKBBXX:5:1115:13484:1648,J00121:27:H3GGKBBXX:5:2107:17736:28428,J00121:27:H3GGKBBXX:5:1227:24921:28252,J00121:27:H3GGKBBXX:5:1225:15108:12023,J00121:27:H3GGKBBXX:5:1223:7567:45414,J00121:27:H3GGKBBXX:5:1123:15209:15469,J00121:27:H3GGKBBXX:5:1112:8389:6220,J00121:27:H3GGKBBXX:5:1111:22110:3653,J00121:27:H3GGKBBXX:5:1124:18193:25914,J00121:27:H3GGKBBXX:5:1226:19999:33369,J00121:27:H3GGKBBXX:5:1224:15970:19953,J00121:27:H3GGKBBXX:5:1213:27204:9526,J00121:27:H3GGKBBXX:5:2116:30929:21746,J00121:27:H3GGKBBXX:5:2225:13372:5956,J00121:27:H3GGKBBXX:5:1107:30391:26898,J00121:27:H3GGKBBXX:5:1225:3549:21395,J00121:27:H3GGKBBXX:5:1221:8755:39664,J00121:27:H3GGKBBXX:5:1118:17330:40913,J00121:27:H3GGKBBXX:5:2113:17056:8646,J00121:27:H3GGKBBXX:5:1121:28432:12005,J00121:27:H3GGKBBXX:5:2211:20232:41862,J00121:27:H3GGKBBXX:5:2213:21308:5569,J00121:27:H3GGKBBXX:5:1111:6877:21465,J00121:27:H3GGKBBXX:5:2221:10013:30626,J00121:27:H3GGKBBXX:5:1104:17756:6871,J00121:27:H3GGKBBXX:5:1228:23723:48755,J00121:27:H3GGKBBXX:5:2213:3417:46100,J00121:27:H3GGKBBXX:5:1128:19705:28182,J00121:27:H3GGKBBXX:5:1109:17766:37167,J00121:27:H3GGKBBXX:5:1121:19441:11829,J00121:27:H3GGKBBXX:5:1119:14103:5147,J00121:27:H3GGKBBXX:5:2116:25997:17104,J00121:27:H3GGKBBXX:5:1110:23155:24208,J00121:27:H3GGKBBXX:5:2219:28655:5323,J00121:27:H3GGKBBXX:5:1227:26971:33316,J00121:27:H3GGKBBXX:5:2111:28503:13042,J00121:27:H3GGKBBXX:5:1113:26626:7504,J00121:27:H3GGKBBXX:5:1212:29082:33703,J00121:27:H3GGKBBXX:5:2218:9567:36956;sequence=TATTATTAATCTCCAAAATTATTATAATTGATACATAAATTCAAAATTTATTAATTTAAAATAGGTAAATAAAATATTAATTTTGTTTTGAAAAGGAATTTTAATCAACTT;start=298710;subtype=IES;support_ref=18;support_variant=67;type=IES;
scaffold51_58_with_IES	MILORD	internal_eliminated_sequence	298732	298820	.	.	.	ID=MILORD.58.298732.298820;Name=MILORD.58.298732.298820;bounded_by_ta=TRUE;common_boundary=RIGHT;end=298820;ies_id=IESPGM.PTET51.1.58.282450;ies_left_dist=-22;ies_min_dist=0;ies_right_dist=0;junction_seq=aatctccaaaattatTActaagtagaatattt;read_names=J00121:27:H3GGKBBXX:5:1102:14945:8752,J00121:27:H3GGKBBXX:5:1225:12611:18001;sequence=TATAATTGATACATAAATTCAAAATTTATTAATTTAAAATAGGTAAATAAAATATTAATTTTGTTTTGAAAAGGAATTTTAATCAACTT;start=298732;subtype=PARTIAL_INTERNAL;support_ref=0;support_variant=2;type=ALTERNATIVE;
scaffold51_58_with_IES	MILORD	internal_eliminated_sequence	298741	298820	.	.	.	ID=MILORD.58.298741.298820;Name=MILORD.58.298741.298820;bounded_by_ta=TRUE;common_boundary=RIGHT;end=298820;ies_id=IESPGM.PTET51.1.58.282450;ies_left_dist=-31;ies_min_dist=0;ies_right_dist=0;junction_seq=aattattataattgaTActaagtagaatattt;read_names=J00121:27:H3GGKBBXX:5:1214:15757:41985,J00121:27:H3GGKBBXX:5:1205:16579:14994,J00121:27:H3GGKBBXX:5:1127:19674:7029,J00121:27:H3GGKBBXX:5:1226:3153:4637;sequence=TACATAAATTCAAAATTTATTAATTTAAAATAGGTAAATAAAATATTAATTTTGTTTTGAAAAGGAATTTTAATCAACTT;start=298741;subtype=PARTIAL_INTERNAL;support_ref=0;support_variant=4;type=ALTERNATIVE;
scaffold51_58_with_IES	MILORD	internal_eliminated_sequence	299098	299124	.	.	.	ID=MILORD.58.299098.299124;Name=MILORD.58.299098.299124;bounded_by_ta=TRUE;common_boundary=None;end=299124;ies_id=IESPGM.PTET51.1.58.282450;ies_left_dist=-388;ies_min_dist=304;ies_right_dist=-304;junction_seq=atccaataggtttagTAatcaacattaatcta;read_names=J00121:27:H3GGKBBXX:5:2107:22313:3547,J00121:27:H3GGKBBXX:5:1105:4239:49107;sequence=TATACATAATGTATTGTAGTTGATTTA;start=299098;subtype=MAC;support_ref=139;support_variant=2;type=CRYPTIC;
scaffold51_58_with_IES	MILORD	internal_eliminated_sequence	299839	299915	.	.	.	ID=MILORD.58.299839.299915;Name=MILORD.58.299839.299915;bounded_by_ta=TRUE;common_boundary=Both;end=299915;ies_id=IESPGM.PTET51.1.58.283468;ies_left_dist=0;ies_min_dist=0;ies_right_dist=0;junction_seq=tgtgtttcttgagttTAcctctattcggattg;read_names=J00121:27:H3GGKBBXX:5:1213:9394:27408,J00121:27:H3GGKBBXX:5:2125:19086:29888,J00121:27:H3GGKBBXX:5:1206:10774:11161,J00121:27:H3GGKBBXX:5:2210:16863:4303,J00121:27:H3GGKBBXX:5:2104:9962:42776,J00121:27:H3GGKBBXX:5:2126:9536:14221;sequence=TACAGAAGATTTAATTATTAATTAATTAGTTTTTACATTATTTGTTTAATTTTAGAAAGGAAAGATACAGTTAGCTG;start=299839;subtype=IES;support_ref=0;support_variant=6;type=IES;
scaffold51_58_with_IES	MILORD	internal_eliminated_sequence	299979	300023	.	.	.	ID=MILORD.58.299979.300023;Name=MILORD.58.299979.300023;bounded_by_ta=TRUE;common_boundary=Both;end=300023;ies_id=IESPGM.PTET51.1.58.283531;ies_left_dist=0;ies_min_dist=0;ies_right_dist=0;junction_seq=tttagatatacctgaTAaagttctgctttttt;read_names=J00121:27:H3GGKBBXX:5:1211:3782:42161,J00121:27:H3GGKBBXX:5:1225:7466:23153,J00121:27:H3GGKBBXX:5:1118:21795:27549,J00121:27:H3GGKBBXX:5:2106:10967:7943,J00121:27:H3GGKBBXX:5:1220:16894:9666,J00121:27:H3GGKBBXX:5:1128:18649:41194,J00121:27:H3GGKBBXX:5:2224:19441:30081,J00121:27:H3GGKBBXX:5:1103:20222:22538,J00121:27:H3GGKBBXX:5:2103:22211:43884,J00121:27:H3GGKBBXX:5:1206:26636:47858,J00121:27:H3GGKBBXX:5:1218:22800:42302,J00121:27:H3GGKBBXX:5:1227:20253:32261,J00121:27:H3GGKBBXX:5:2108:28635:4022,J00121:27:H3GGKBBXX:5:1221:26951:4268,J00121:27:H3GGKBBXX:5:2218:7030:29360,J00121:27:H3GGKBBXX:5:2203:7496:23804;sequence=TACAGTTAGTTAAAATAGAAAAGCGAATGGAAATATAATGAAGTA;start=299979;subtype=IES;support_ref=0;support_variant=16;type=IES;
scaffold51_58_with_IES	MILORD	internal_eliminated_sequence	301101	301127	.	.	.	ID=MILORD.58.301101.301127;Name=MILORD.58.301101.301127;bounded_by_ta=TRUE;common_boundary=None;end=301127;ies_id=IESPGM.PTET51.1.58.284606;ies_left_dist=-2;ies_min_dist=2;ies_right_dist=-2;junction_seq=caaagtcgaattttaTAccaaatccgaaactg;read_names=J00121:27:H3GGKBBXX:5:2202:25621:15645,J00121:27:H3GGKBBXX:5:2211:9678:24630,J00121:27:H3GGKBBXX:5:1210:4249:4848,J00121:27:H3GGKBBXX:5:1121:8146:44693,J00121:27:H3GGKBBXX:5:1210:10206:31488,J00121:27:H3GGKBBXX:5:1112:21359:26582,J00121:27:H3GGKBBXX:5:2224:24809:2105,J00121:27:H3GGKBBXX:5:1211:18436:16981,J00121:27:H3GGKBBXX:5:2115:19492:39488,J00121:27:H3GGKBBXX:5:2202:28615:29940,J00121:27:H3GGKBBXX:5:1210:17249:45238,J00121:27:H3GGKBBXX:5:1115:25053:35198,J00121:27:H3GGKBBXX:5:2113:12246:26336,J00121:27:H3GGKBBXX:5:1127:27742:21149,J00121:27:H3GGKBBXX:5:2225:14448:26635,J00121:27:H3GGKBBXX:5:2101:10328:46117,J00121:27:H3GGKBBXX:5:1114:9678:5569,J00121:27:H3GGKBBXX:5:1101:8379:10528,J00121:27:H3GGKBBXX:5:1220:22577:17931,J00121:27:H3GGKBBXX:5:2218:14204:34442,J00121:27:H3GGKBBXX:5:2217:14072:9983,J00121:27:H3GGKBBXX:5:1104:25175:12831,J00121:27:H3GGKBBXX:5:1105:18051:14203,J00121:27:H3GGKBBXX:5:1201:7608:43128,J00121:27:H3GGKBBXX:5:2214:24312:36341,J00121:27:H3GGKBBXX:5:2222:21318:20428,J00121:27:H3GGKBBXX:5:2208:25408:31171,J00121:27:H3GGKBBXX:5:1217:28747:11847,J00121:27:H3GGKBBXX:5:1124:25885:46100,J00121:27:H3GGKBBXX:5:1228:2950:11319,J00121:27:H3GGKBBXX:5:1220:30614:31083,J00121:27:H3GGKBBXX:5:2119:12672:35866,J00121:27:H3GGKBBXX:5:2203:2402:42020,J00121:27:H3GGKBBXX:5:1104:10074:24050,J00121:27:H3GGKBBXX:5:1115:11535:1472,J00121:27:H3GGKBBXX:5:1211:12956:25843,J00121:27:H3GGKBBXX:5:2115:22079:14432,J00121:27:H3GGKBBXX:5:2109:17168:28041,J00121:27:H3GGKBBXX:5:1117:7973:40350,J00121:27:H3GGKBBXX:5:2220:15442:42143,J00121:27:H3GGKBBXX:5:1202:13098:4989,J00121:27:H3GGKBBXX:5:2120:17472:24630,J00121:27:H3GGKBBXX:5:1115:1803:17350;sequence=TATAATACAATCCCATTCATTTCATTA;start=301101;subtype=OVERLAPPING;support_ref=0;support_variant=43;type=ALTERNATIVE;
scaffold51_58_with_IES	MILORD	internal_eliminated_sequence	304350	304409	.	.	.	ID=MILORD.58.304350.304409;Name=MILORD.58.304350.304409;bounded_by_ta=TRUE;common_boundary=Both;end=304409;ies_id=IESPGM.PTET51.1.58.287830;ies_left_dist=0;ies_min_dist=0;ies_right_dist=0;junction_seq=taaaaatgattgtaaTAcctagtttatgaaaa;read_names=J00121:27:H3GGKBBXX:5:2202:19461:16577,J00121:27:H3GGKBBXX:5:2202:14123:12743,J00121:27:H3GGKBBXX:5:2106:3853:39049,J00121:27:H3GGKBBXX:5:1112:19745:9332,J00121:27:H3GGKBBXX:5:1101:5863:47946,J00121:27:H3GGKBBXX:5:1106:16884:10915,J00121:27:H3GGKBBXX:5:1113:5883:3565,J00121:27:H3GGKBBXX:5:1125:26646:42003,J00121:27:H3GGKBBXX:5:1228:2270:48368,J00121:27:H3GGKBBXX:5:1204:13646:28938,J00121:27:H3GGKBBXX:5:1219:30228:34495,J00121:27:H3GGKBBXX:5:1110:28381:6290,J00121:27:H3GGKBBXX:5:2212:18984:26160,J00121:27:H3GGKBBXX:5:2202:30350:39910,J00121:27:H3GGKBBXX:5:2210:22455:32244,J00121:27:H3GGKBBXX:5:2122:1742:27479,J00121:27:H3GGKBBXX:5:1105:10876:7855,J00121:27:H3GGKBBXX:5:2226:17137:3793,J00121:27:H3GGKBBXX:5:1113:27823:4374,J00121:27:H3GGKBBXX:5:1227:31233:21606,J00121:27:H3GGKBBXX:5:2108:30168:44377,J00121:27:H3GGKBBXX:5:2213:19238:36270,J00121:27:H3GGKBBXX:5:1109:13839:23575,J00121:27:H3GGKBBXX:5:1212:19339:34266,J00121:27:H3GGKBBXX:5:2101:27336:7257,J00121:27:H3GGKBBXX:5:1117:18284:7785,J00121:27:H3GGKBBXX:5:2212:32146:11020,J00121:27:H3GGKBBXX:5:2223:8247:25386,J00121:27:H3GGKBBXX:5:2113:19634:18353,J00121:27:H3GGKBBXX:5:2204:5822:2158,J00121:27:H3GGKBBXX:5:1221:19400:30679,J00121:27:H3GGKBBXX:5:1104:20953:39488,J00121:27:H3GGKBBXX:5:2118:19958:45256,J00121:27:H3GGKBBXX:5:1207:2818:17421,J00121:27:H3GGKBBXX:5:2126:3447:16260,J00121:27:H3GGKBBXX:5:2211:7730:43515,J00121:27:H3GGKBBXX:5:2219:9536:6765,J00121:27:H3GGKBBXX:5:1215:20141:10159,J00121:27:H3GGKBBXX:5:1126:17381:32806,J00121:27:H3GGKBBXX:5:1220:3082:20164,J00121:27:H3GGKBBXX:5:1122:24109:26072,J00121:27:H3GGKBBXX:5:2211:24779:36728,J00121:27:H3GGKBBXX:5:1116:27407:8541,J00121:27:H3GGKBBXX:5:2119:22242:19074,J00121:27:H3GGKBBXX:5:1212:29853:9297,J00121:27:H3GGKBBXX:5:1215:9749:39207,J00121:27:H3GGKBBXX:5:1120:28331:20129,J00121:27:H3GGKBBXX:5:1120:26940:27004,J00121:27:H3GGKBBXX:5:1224:17218:21342,J00121:27:H3GGKBBXX:5:1226:21673:3705,J00121:27:H3GGKBBXX:5:2228:3315:2527,J00121:27:H3GGKBBXX:5:2213:14509:14256;sequence=TACACTAAAATTTATTGTGAAGTAAATTTGAATTAATATTTCAAAGTTTGTATTTATGTA;start=304350;subtype=IES;support_ref=2;support_variant=52;type=IES;
scaffold51_58_with_IES	MILORD	internal_eliminated_sequence	304529	305452	.	.	.	ID=MILORD.58.304529.305452;Name=MILORD.58.304529.305452;bounded_by_ta=TRUE;common_boundary=None;end=305452;ies_id=IESPGM.PTET51.1.58.287830;ies_left_dist=-179;ies_min_dist=179;ies_right_dist=-1043;junction_seq=tattaactatctatgTAttataaattatattc;read_names=J00121:27:H3GGKBBXX:5:1117:15859:19056;sequence=TATAAATTTTTTTATATTTATATTTCTCAACTACTACTCCTAATTTAGTAGTTTTTTTGTTCTTCCTCCTATTTAATTCTTTAATTATTCCCATATAAATTGAGTCTCTAATATTTTAATCTATTCAAAGAAACAAAACCACATAAAAAAAAATGATTTCTTACAATATTACCTATCTAAACTCCAACGTAATTATATATTCATATTAGCAAAGGAATCACGCTATTTTTATTATTTTCTTTTCTCAGAAATTCGATAGATTAATATCTAATAGGAGGCATCATTTACTACCTTTTAAATTTTTTATTCATTTTTCTAACTCAATCCTACCAGAGAAGTGAAGTCTTCGTAAGTAAATTAGATTCAAGCAAGGCAAAAAATAGTAAAACAATAAATGATCTTAATATCTCCAAAATCTAGTTTTAACTTAAAATTTTAGTTTATAATATAATATTTTTAGCTCAATTTTGATATTCTTTTTTTAGCTGTTTTGATTATATGAAACTTTAATGATCAAACTATAGCTTTCAAGAAATAATGAATGAAAAGAGATGGATTAGACTATATTATTTTAGAGAAGGAAAATATTTTTGATGGAAAAACAATTTATGATATTTTGAAAACAACTAAATGAACATCATTATTAGAGTGAAGTTGTGAAGTTGTAGTAGATTAGATATATTATATGAGCAATTTTTTTGAAAAAAGAAATATAATGGGGATTTTTAATACGCTAATTTTGTTTTAAAAATAATAAGCGTATTATAAATCAGAAAATTGAGAAAGTTAAATTGCTAAACAAAAAATTTGAATATTTATATAAAGCTTACATTAATTAAATTTTTCAATAAATATTATCCATGATTATTAAATATGATCTAATTTATATTTAATATGATTCAACCCTCTATAAATATTCAACTA;start=304529;subtype=MAC;support_ref=90;support_variant=1;type=CRYPTIC;
scaffold51_58_with_IES	MILORD	internal_eliminated_sequence	304549	305340	.	.	.	ID=MILORD.58.304549.305340;Name=MILORD.58.304549.305340;bounded_by_ta=TRUE;common_boundary=None;end=305340;ies_id=IESPGM.PTET51.1.58.287830;ies_left_dist=-199;ies_min_dist=199;ies_right_dist=-931;junction_seq=atttttttatatttaTAtttatataaagctta;read_names=J00121:27:H3GGKBBXX:5:2112:31172:48438;sequence=TATTTCTCAACTACTACTCCTAATTTAGTAGTTTTTTTGTTCTTCCTCCTATTTAATTCTTTAATTATTCCCATATAAATTGAGTCTCTAATATTTTAATCTATTCAAAGAAACAAAACCACATAAAAAAAAATGATTTCTTACAATATTACCTATCTAAACTCCAACGTAATTATATATTCATATTAGCAAAGGAATCACGCTATTTTTATTATTTTCTTTTCTCAGAAATTCGATAGATTAATATCTAATAGGAGGCATCATTTACTACCTTTTAAATTTTTTATTCATTTTTCTAACTCAATCCTACCAGAGAAGTGAAGTCTTCGTAAGTAAATTAGATTCAAGCAAGGCAAAAAATAGTAAAACAATAAATGATCTTAATATCTCCAAAATCTAGTTTTAACTTAAAATTTTAGTTTATAATATAATATTTTTAGCTCAATTTTGATATTCTTTTTTTAGCTGTTTTGATTATATGAAACTTTAATGATCAAACTATAGCTTTCAAGAAATAATGAATGAAAAGAGATGGATTAGACTATATTATTTTAGAGAAGGAAAATATTTTTGATGGAAAAACAATTTATGATATTTTGAAAACAACTAAATGAACATCATTATTAGAGTGAAGTTGTGAAGTTGTAGTAGATTAGATATATTATATGAGCAATTTTTTTGAAAAAAGAAATATAATGGGGATTTTTAATACGCTAATTTTGTTTTAAAAATAATAAGCGTATTATAAATCAGAAAATTGAGAAAGTTAAATTGCTAAACAAAAAATTTGAA;start=304549;subtype=MAC;support_ref=103;support_variant=1;type=CRYPTIC;
scaffold51_58_with_IES	MILORD	internal_eliminated_sequence	305048	305092	.	.	.	ID=MILORD.58.305048.305092;Name=MILORD.58.305048.305092;bounded_by_ta=TRUE;common_boundary=Both;end=305092;ies_id=IESPGM.PTET51.1.58.288468;ies_left_dist=0;ies_min_dist=0;ies_right_dist=0;junction_seq=ctttaatgatcaaacTAttattttagagaagg;read_names=J00121:27:H3GGKBBXX:5:2224:15179:1982,J00121:27:H3GGKBBXX:5:2124:17147:16999,J00121:27:H3GGKBBXX:5:1109:18497:28692,J00121:27:H3GGKBBXX:5:1127:15909:15311,J00121:27:H3GGKBBXX:5:2124:12165:34495,J00121:27:H3GGKBBXX:5:1212:9709:47436,J00121:27:H3GGKBBXX:5:1208:20740:46997,J00121:27:H3GGKBBXX:5:1109:18578:19759,J00121:27:H3GGKBBXX:5:2114:27306:18845,J00121:27:H3GGKBBXX:5:2228:20405:36499,J00121:27:H3GGKBBXX:5:1208:17310:28287,J00121:27:H3GGKBBXX:5:1211:10044:7996,J00121:27:H3GGKBBXX:5:1204:1458:16542,J00121:27:H3GGKBBXX:5:1111:15574:28129,J00121:27:H3GGKBBXX:5:1201:7466:5675,J00121:27:H3GGKBBXX:5:1204:1428:33017,J00121:27:H3GGKBBXX:5:1226:10703:2844,J00121:27:H3GGKBBXX:5:2109:27011:20691,J00121:27:H3GGKBBXX:5:1111:2209:28920,J00121:27:H3GGKBBXX:5:2213:29102:38943,J00121:27:H3GGKBBXX:5:1210:20344:39453,J00121:27:H3GGKBBXX:5:2207:20872:47893,J00121:27:H3GGKBBXX:5:1125:5771:40754,J00121:27:H3GGKBBXX:5:2224:10906:32138,J00121:27:H3GGKBBXX:5:1114:22881:6536,J00121:27:H3GGKBBXX:5:1109:4696:14695,J00121:27:H3GGKBBXX:5:1119:11028:14590,J00121:27:H3GGKBBXX:5:1228:23845:44992,J00121:27:H3GGKBBXX:5:1211:21826:19584,J00121:27:H3GGKBBXX:5:1116:20496:1560,J00121:27:H3GGKBBXX:5:1209:2392:19144,J00121:27:H3GGKBBXX:5:2113:27641:23681;sequence=TATAGCTTTCAAGAAATAATGAATGAAAAGAGATGGATTAGACTA;start=305048;subtype=IES;support_ref=3;support_variant=32;type=IES;
scaffold51_58_with_IES	MILORD	internal_eliminated_sequence	305208	305360	.	.	.	ID=MILORD.58.305208.305360;Name=MILORD.58.305208.305360;bounded_by_ta=TRUE;common_boundary=None;end=305360;ies_id=IESPGM.PTET51.1.58.288468;ies_left_dist=-160;ies_min_dist=160;ies_right_dist=-268;junction_seq=gtagtagattagataTAattaaatttttcaat;read_names=J00121:27:H3GGKBBXX:5:2214:19076:48227,J00121:27:H3GGKBBXX:5:1103:26088:42724,J00121:27:H3GGKBBXX:5:2203:12804:42987,J00121:27:H3GGKBBXX:5:2224:20760:12040;sequence=TATTATATGAGCAATTTTTTTGAAAAAAGAAATATAATGGGGATTTTTAATACGCTAATTTTGTTTTAAAAATAATAAGCGTATTATAAATCAGAAAATTGAGAAAGTTAAATTGCTAAACAAAAAATTTGAATATTTATATAAAGCTTACAT;start=305208;subtype=MAC;support_ref=182;support_variant=4;type=CRYPTIC;
scaffold51_58_with_IES	MILORD	internal_eliminated_sequence	306756	306841	.	.	.	ID=MILORD.58.306756.306841;Name=MILORD.58.306756.306841;bounded_by_ta=TRUE;common_boundary=Both;end=306841;ies_id=IESPGM.PTET51.1.58.290131;ies_left_dist=0;ies_min_dist=0;ies_right_dist=0;junction_seq=taatgtaggttcaagTAatataattattacaa;read_names=J00121:27:H3GGKBBXX:5:2206:25276:10264,J00121:27:H3GGKBBXX:5:2224:12794:45326,J00121:27:H3GGKBBXX:5:1108:25966:2949,J00121:27:H3GGKBBXX:5:2109:12966:4655,J00121:27:H3GGKBBXX:5:1210:18670:3670,J00121:27:H3GGKBBXX:5:1111:21166:20832,J00121:27:H3GGKBBXX:5:2110:4970:23434,J00121:27:H3GGKBBXX:5:1112:13250:2088,J00121:27:H3GGKBBXX:5:2128:26534:43005,J00121:27:H3GGKBBXX:5:1112:6898:32086,J00121:27:H3GGKBBXX:5:2203:5568:37308,J00121:27:H3GGKBBXX:5:2223:18325:28709,J00121:27:H3GGKBBXX:5:2116:23876:5833,J00121:27:H3GGKBBXX:5:1204:21430:21430,J00121:27:H3GGKBBXX:5:1228:28097:16207,J00121:27:H3GGKBBXX:5:2204:15463:29307,J00121:27:H3GGKBBXX:5:1214:19745:9403,J00121:27:H3GGKBBXX:5:1111:5700:18898,J00121:27:H3GGKBBXX:5:1204:15737:18740,J00121:27:H3GGKBBXX:5:1111:20324:30450,J00121:27:H3GGKBBXX:5:2101:16630:32420,J00121:27:H3GGKBBXX:5:2101:16488:32701,J00121:27:H3GGKBBXX:5:1109:26068:44834,J00121:27:H3GGKBBXX:5:1108:25124:16647,J00121:27:H3GGKBBXX:5:1212:24424:36816,J00121:27:H3GGKBBXX:5:1210:21968:30978,J00121:27:H3GGKBBXX:5:2209:13159:20357,J00121:27:H3GGKBBXX:5:1228:4584:7257,J00121:27:H3GGKBBXX:5:2210:2372:4901,J00121:27:H3GGKBBXX:5:2117:9729:8224;sequence=TATGCTTATATTAAAAAAATAATTGGTTTTCTAAAGTTTTATTTTATATTACAATTAATGTTGATAAAAAGATTACAAATTAACTC;start=306756;subtype=IES;support_ref=2;support_variant=30;type=IES;
scaffold51_58_with_IES	MILORD	internal_eliminated_sequence	306963	307403	.	.	.	ID=MILORD.58.306963.307403;Name=MILORD.58.306963.307403;bounded_by_ta=TRUE;common_boundary=Both;end=307403;ies_id=IESPGM.PTET51.1.58.290252;ies_left_dist=0;ies_min_dist=0;ies_right_dist=0;junction_seq=aagcacttttatgaaTAataacttgatatatt;read_names=J00121:27:H3GGKBBXX:5:2103:11231:6185,J00121:27:H3GGKBBXX:5:1227:21643:3160,J00121:27:H3GGKBBXX:5:1126:24799:47172,J00121:27:H3GGKBBXX:5:1225:5822:2264,J00121:27:H3GGKBBXX:5:2105:30675:16911,J00121:27:H3GGKBBXX:5:1219:24505:41809,J00121:27:H3GGKBBXX:5:2211:19309:26054,J00121:27:H3GGKBBXX:5:2216:9364:47120,J00121:27:H3GGKBBXX:5:1219:19837:12550,J00121:27:H3GGKBBXX:5:1120:2554:30573,J00121:27:H3GGKBBXX:5:1219:7019:30433,J00121:27:H3GGKBBXX:5:2217:5254:19425,J00121:27:H3GGKBBXX:5:1122:26129:44201,J00121:27:H3GGKBBXX:5:1128:25976:17104,J00121:27:H3GGKBBXX:5:2121:25530:27197,J00121:27:H3GGKBBXX:5:2206:28940:35884,J00121:27:H3GGKBBXX:5:1207:18020:28674,J00121:27:H3GGKBBXX:5:1214:26281:12357,J00121:27:H3GGKBBXX:5:2103:1874:7064,J00121:27:H3GGKBBXX:5:2126:13281:32314,J00121:27:H3GGKBBXX:5:2219:17594:2861,J00121:27:H3GGKBBXX:5:1217:24698:46539,J00121:27:H3GGKBBXX:5:1124:21531:45309,J00121:27:H3GGKBBXX:5:2221:19634:38046,J00121:27:H3GGKBBXX:5:1109:17797:26810,J00121:27:H3GGKBBXX:5:1116:23794:36991,J00121:27:H3GGKBBXX:5:2121:10906:11143,J00121:27:H3GGKBBXX:5:1107:8197:17808,J00121:27:H3GGKBBXX:5:2106:26403:20797,J00121:27:H3GGKBBXX:5:2126:15859:26265,J00121:27:H3GGKBBXX:5:2225:5518:12779,J00121:27:H3GGKBBXX:5:1202:21481:44236,J00121:27:H3GGKBBXX:5:1113:27011:23892,J00121:27:H3GGKBBXX:5:1106:28544:38890,J00121:27:H3GGKBBXX:5:1227:5000:46311,J00121:27:H3GGKBBXX:5:1227:11485:47876,J00121:27:H3GGKBBXX:5:1115:31010:38943,J00121:27:H3GGKBBXX:5:2128:32532:8875,J00121:27:H3GGKBBXX:5:1209:6603:7732,J00121:27:H3GGKBBXX:5:2210:28524:32631,J00121:27:H3GGKBBXX:5:2214:9445:13500,J00121:27:H3GGKBBXX:5:2111:11870:8453,J00121:27:H3GGKBBXX:5:1126:14113:38996,J00121:27:H3GGKBBXX:5:1123:23561:19636,J00121:27:H3GGKBBXX:5:1201:18558:29079,J00121:27:H3GGKBBXX:5:1213:4005:30943,J00121:27:H3GGKBBXX:5:2228:14072:14238,J00121:27:H3GGKBBXX:5:1123:22678:47506,J00121:27:H3GGKBBXX:5:2219:30726:33774,J00121:27:H3GGKBBXX:5:1205:3528:13799,J00121:27:H3GGKBBXX:5:2111:18040:45097,J00121:27:H3GGKBBXX:5:2125:5294:2861,J00121:27:H3GGKBBXX:5:1104:26443:30890,J00121:27:H3GGKBBXX:5:2227:26250:32666,J00121:27:H3GGKBBXX:5:1225:7659:9807,J00121:27:H3GGKBBXX:5:2115:8369:34846,J00121:27:H3GGKBBXX:5:2227:12987:34125,J00121:27:H3GGKBBXX:5:2213:16691:35374,J00121:27:H3GGKBBXX:5:1111:22617:27672,J00121:27:H3GGKBBXX:5:2110:20141:33440,J00121:27:H3GGKBBXX:5:2220:19583:10282,J00121:27:H3GGKBBXX:5:2117:13027:8172,J00121:27:H3GGKBBXX:5:2221:20121:38433,J00121:27:H3GGKBBXX:5:1109:23663:43304,J00121:27:H3GGKBBXX:5:1211:16062:12796,J00121:27:H3GGKBBXX:5:2113:25367:42917,J00121:27:H3GGKBBXX:5:1108:29447:3213,J00121:27:H3GGKBBXX:5:2212:31436:17069,J00121:27:H3GGKBBXX:5:2209:25520:5446;sequence=TAATATAGATATTTTCGGTGAGTAACTATTTATTGTCAACGTATAAAGATAAATGTTTTTTCCAGCAATGAATAAATACTAATTGGTTAATTGATATATAACAATTCAGAAACAAATCATCTTCTAAATATATTTTAGAAGAGTTGTTTTATCTTCTAATATTATAACATATTTCACTTAATAAAAATTATCTTTATTACATACTCTATTCTAAGGCTTAATTTATATATTTAACATTAAAACTGTAAAAATAATTAAAAACTAAGATTATGAATATTTTAAAAATTAATATCAATTTGGAGGAATGTAGGATAAAAATAGAAAATGGATGATTAAATTATAATGTTGTCAAAGTATTTGATTAATGAATGGAGTAAAAAGGTTTTGAAAAGTTACGACGACAATAAATTAATATCAAAAATTAAAAGTTTTCTTAATTAA;start=306963;subtype=IES;support_ref=0;support_variant=69;type=IES;
scaffold51_58_with_IES	MILORD	internal_eliminated_sequence	306993	307406	.	.	.	ID=MILORD.58.306993.307406;Name=MILORD.58.306993.307406;bounded_by_ta=TRUE;common_boundary=None;end=307406;ies_id=IESPGM.PTET51.1.58.290252;ies_left_dist=-30;ies_min_dist=3;ies_right_dist=-3;junction_seq=cggtgagtaactattTAacttgatatattgta;read_names=J00121:27:H3GGKBBXX:5:2108:29721:21483;sequence=TATTGTCAACGTATAAAGATAAATGTTTTTTCCAGCAATGAATAAATACTAATTGGTTAATTGATATATAACAATTCAGAAACAAATCATCTTCTAAATATATTTTAGAAGAGTTGTTTTATCTTCTAATATTATAACATATTTCACTTAATAAAAATTATCTTTATTACATACTCTATTCTAAGGCTTAATTTATATATTTAACATTAAAACTGTAAAAATAATTAAAAACTAAGATTATGAATATTTTAAAAATTAATATCAATTTGGAGGAATGTAGGATAAAAATAGAAAATGGATGATTAAATTATAATGTTGTCAAAGTATTTGATTAATGAATGGAGTAAAAAGGTTTTGAAAAGTTACGACGACAATAAATTAATATCAAAAATTAAAAGTTTTCTTAATTAATAA;start=306993;subtype=OVERLAPPING;support_ref=0;support_variant=1;type=ALTERNATIVE;
scaffold51_58_with_IES	MILORD	internal_eliminated_sequence	309223	309278	.	.	.	ID=MILORD.58.309223.309278;Name=MILORD.58.309223.309278;bounded_by_ta=TRUE;common_boundary=Both;end=309278;ies_id=IESPGM.PTET51.1.58.292071;ies_left_dist=0;ies_min_dist=0;ies_right_dist=0;junction_seq=gtggatttaagtatgTAcaaaagagaagatta;read_names=J00121:27:H3GGKBBXX:5:1112:10795:44042,J00121:27:H3GGKBBXX:5:1112:10368:22626,J00121:27:H3GGKBBXX:5:1215:5446:41071,J00121:27:H3GGKBBXX:5:1220:15524:26318,J00121:27:H3GGKBBXX:5:2103:6776:42319,J00121:27:H3GGKBBXX:5:1225:12012:16225,J00121:27:H3GGKBBXX:5:1218:5852:21729,J00121:27:H3GGKBBXX:5:2119:11525:46434,J00121:27:H3GGKBBXX:5:1112:15656:44728,J00121:27:H3GGKBBXX:5:1128:13585:43322,J00121:27:H3GGKBBXX:5:2215:19086:47084,J00121:27:H3GGKBBXX:5:1220:11353:24648,J00121:27:H3GGKBBXX:5:2218:9638:2615,J00121:27:H3GGKBBXX:5:2216:27519:22801,J00121:27:H3GGKBBXX:5:1226:16417:45555,J00121:27:H3GGKBBXX:5:2214:31629:2879,J00121:27:H3GGKBBXX:5:1117:28158:23733,J00121:27:H3GGKBBXX:5:1221:25672:28498,J00121:27:H3GGKBBXX:5:2208:25936:39787,J00121:27:H3GGKBBXX:5:1223:4726:45660,J00121:27:H3GGKBBXX:5:1227:4472:28551,J00121:27:H3GGKBBXX:5:1110:12784:23259,J00121:27:H3GGKBBXX:5:1128:11951:43585,J00121:27:H3GGKBBXX:5:1105:14813:40069,J00121:27:H3GGKBBXX:5:2204:16062:5622,J00121:27:H3GGKBBXX:5:1101:30482:17878,J00121:27:H3GGKBBXX:5:1116:26808:36481,J00121:27:H3GGKBBXX:5:2224:11322:12638,J00121:27:H3GGKBBXX:5:2102:7334:17720,J00121:27:H3GGKBBXX:5:1217:12388:41563,J00121:27:H3GGKBBXX:5:2106:27580:15416,J00121:27:H3GGKBBXX:5:2212:23632:38644,J00121:27:H3GGKBBXX:5:2224:2889:11530,J00121:27:H3GGKBBXX:5:2211:24139:48808,J00121:27:H3GGKBBXX:5:2117:3183:16858;sequence=TATTATTTATATATTCAGGTATAATTATTTTATGAATTCTAATAATCAAACTACAA;start=309223;subtype=IES;support_ref=2;support_variant=35;type=IES;
scaffold51_58_with_IES	MILORD	internal_eliminated_sequence	309367	309394	.	.	.	ID=MILORD.58.309367.309394;Name=MILORD.58.309367.309394;bounded_by_ta=TRUE;common_boundary=None;end=309394;ies_id=IESPGM.PTET51.1.58.292176;ies_left_dist=17;ies_min_dist=17;ies_right_dist=45;junction_seq=attatccaaatataaTAgaaaatatacaatta;read_names=J00121:27:H3GGKBBXX:5:2212:15057:21993;sequence=TAAAGAGGTTGAATTATTATTATTGAGA;start=309367;subtype=OVERLAPPING;support_ref=0;support_variant=1;type=ALTERNATIVE;
scaffold51_58_with_IES	MILORD	internal_eliminated_sequence	309384	309439	.	.	.	ID=MILORD.58.309384.309439;Name=MILORD.58.309384.309439;bounded_by_ta=TRUE;common_boundary=Both;end=309439;ies_id=IESPGM.PTET51.1.58.292176;ies_left_dist=0;ies_min_dist=0;ies_right_dist=0;junction_seq=aagaggttgaattatTAtttaaaatgccaatt;read_names=J00121:27:H3GGKBBXX:5:1204:19248:10475,J00121:27:H3GGKBBXX:5:1205:26880:30485,J00121:27:H3GGKBBXX:5:1222:11383:30257,J00121:27:H3GGKBBXX:5:1210:26210:17931,J00121:27:H3GGKBBXX:5:2104:11870:11231,J00121:27:H3GGKBBXX:5:1201:14154:34424,J00121:27:H3GGKBBXX:5:1121:21714:23470,J00121:27:H3GGKBBXX:5:2119:2777:36306,J00121:27:H3GGKBBXX:5:1112:28036:34706,J00121:27:H3GGKBBXX:5:2101:5731:13922,J00121:27:H3GGKBBXX:5:1216:19786:4620,J00121:27:H3GGKBBXX:5:1213:28432:40350,J00121:27:H3GGKBBXX:5:1102:20882:28076,J00121:27:H3GGKBBXX:5:2213:6096:27637,J00121:27:H3GGKBBXX:5:1201:15371:35233,J00121:27:H3GGKBBXX:5:1121:12083:36323,J00121:27:H3GGKBBXX:5:2202:13524:45537,J00121:27:H3GGKBBXX:5:1206:29143:17808,J00121:27:H3GGKBBXX:5:2211:8369:11179,J00121:27:H3GGKBBXX:5:2119:27894:28727,J00121:27:H3GGKBBXX:5:2101:31568:40789,J00121:27:H3GGKBBXX:5:2220:13555:47981,J00121:27:H3GGKBBXX:5:2225:18842:29958,J00121:27:H3GGKBBXX:5:2215:23663:24454,J00121:27:H3GGKBBXX:5:1103:11708:11759,J00121:27:H3GGKBBXX:5:2126:22526:21746,J00121:27:H3GGKBBXX:5:2225:19410:37097;sequence=TATTATTGAGATAGAAAATATACAATTAATTTAAGAACATAAGATTAATAAGACAA;start=309384;subtype=IES;support_ref=0;support_variant=27;type=IES;
scaffold51_58_with_IES	MILORD	internal_eliminated_sequence	310310	311583	.	.	.	ID=MILORD.58.310310.311583;Name=MILORD.58.310310.311583;bounded_by_ta=TRUE;common_boundary=None;end=311583;ies_id=IESPGM.PTET51.1.58.293074;ies_left_dist=28;ies_min_dist=28;ies_right_dist=-1219;junction_seq=caattatttaattatTAtcattgatcgaaatg;read_names=J00121:27:H3GGKBBXX:5:1220:26697:46346;sequence=TATAGTTAGAAGTGTTTTGTCATTCAAATATCATCAAATTAATCAATATCAACTATAATTAAATACTAGATATCAAATCATCGAAATCTATATTAAATTAATTTGCTATAAAATTCTAAATCTATCCAAAATGTCAGATATCATGATAGAGAATCAAGATGATATTGTCAAATAAAATATCATAGCTGAAGGACATGACTTTGAAAATTCATCTGAGCAAAGATTACCAACTTTGATGAATCAAAGTTCTATACCTTCTCCAGTTCTTATCTCTGAATACAATCCTACAAATACTGACTTATTTTTAAATACTCCAGTACCAAAAGGAATCACTTTAGAATGTGATGTGAAAATTATAAAAGGATGGTTTGGTCTCCACACATTATATAATTTCTATCATTCCAAGACAAAACAACTCCTACTATAAGTGAGAAAATAATAATGTCCAGGGAGTCACAAGTTTTAGTTGAGTAAATCAGAAACTGAGCTCGATCTTGTAGGAACTTTAGAGTAATTTTTAATATTAAAATTTAGGTCTAATTTTATTGGTACAGAATTCATTTTATACTCTAAAGGGCTTTCACACAAGAATACAAATGATTTATAGACTTTAAGATAAGAATTAGCATTCATCCAATATGAATATCAAATCTTAAAAACTAGAAGTAATCTACTTTATAACAGAAAAATAGAGAATTTTAATATTTCCTTTATTCCCTTTTGGAATAACTGATTTAAGAGTATTTTTTTTTAATATAATCTCAAATAGATCCACTGTATCTATTTAAGGAAATCTCTTTAAAGTATTCATTCCTTCTTTAATAGAAGGTCAACCTTACAGAGTTGTTCCTCAAGATGAGAATACAGGATTAAAAATAAAAAGGAGATTTAAAAATAAAAGAAATGATGAATATTTTGAATTTCAAACTTAAGAACCTGTTTGGAGTTCAAAACTTTAATCATTTATACTACCATTTAACTCTAGAGTAAATAGTGCATCTATTCATAATTTTTTGCTTAATTAATTGAAGGAGGATGACAGATTAAGCAAAGATATCGCAATATAGTTTGGAAAGTGTGATAACAAATTATTAAACATTGATATCGCTTATCCTTTCACTCCTTTATAAGCATTCTCAATTATTATTAGCTAATTGGATAATAAATTATTAGTCTGAACTCCTATAATCAATGTTTATTTATATTAATAATAAAATATTATGATACTTTGAATTAGATAATTGATCCATTTTTTTATTATATATTGTACCTAA;start=310310;subtype=EXTERNAL;support_ref=24;support_variant=1;type=ALTERNATIVE;
scaffold51_58_with_IES	MILORD	internal_eliminated_sequence	310338	310364	.	.	.	ID=MILORD.58.310338.310364;Name=MILORD.58.310338.310364;bounded_by_ta=TRUE;common_boundary=Both;end=310364;ies_id=IESPGM.PTET51.1.58.293074;ies_left_dist=0;ies_min_dist=0;ies_right_dist=0;junction_seq=gttttgtcattcaaaTAattaaatactagata;read_names=J00121:27:H3GGKBBXX:5:2214:17127:44957,J00121:27:H3GGKBBXX:5:1122:5812:11601,J00121:27:H3GGKBBXX:5:1207:3985:14484,J00121:27:H3GGKBBXX:5:2106:31294:11513,J00121:27:H3GGKBBXX:5:1120:21826:31118,J00121:27:H3GGKBBXX:5:2101:14955:43093,J00121:27:H3GGKBBXX:5:2209:28351:9543,J00121:27:H3GGKBBXX:5:2216:4259:46293,J00121:27:H3GGKBBXX:5:1122:29214:17509,J00121:27:H3GGKBBXX:5:2107:27702:38521,J00121:27:H3GGKBBXX:5:1213:3092:37695,J00121:27:H3GGKBBXX:5:2221:2148:16788,J00121:27:H3GGKBBXX:5:1226:16630:41704,J00121:27:H3GGKBBXX:5:1220:17614:39049,J00121:27:H3GGKBBXX:5:1222:24647:13605,J00121:27:H3GGKBBXX:5:1119:18061:24208,J00121:27:H3GGKBBXX:5:2224:5304:26758,J00121:27:H3GGKBBXX:5:1207:10358:1508,J00121:27:H3GGKBBXX:5:1106:10551:46645,J00121:27:H3GGKBBXX:5:2204:16559:25298,J00121:27:H3GGKBBXX:5:1117:11637:22467,J00121:27:H3GGKBBXX:5:1217:7730:15311,J00121:27:H3GGKBBXX:5:1115:18284:3741,J00121:27:H3GGKBBXX:5:2210:23145:27496,J00121:27:H3GGKBBXX:5:2201:6969:25879,J00121:27:H3GGKBBXX:5:1208:8582:46539,J00121:27:H3GGKBBXX:5:2104:20912:28270,J00121:27:H3GGKBBXX:5:2109:24606:9069,J00121:27:H3GGKBBXX:5:1222:18375:42970,J00121:27:H3GGKBBXX:5:1222:14905:41071,J00121:27:H3GGKBBXX:5:1227:18172:29466,J00121:27:H3GGKBBXX:5:1108:21958:34582,J00121:27:H3GGKBBXX:5:2209:7720:42231,J00121:27:H3GGKBBXX:5:1204:2950:26547,J00121:27:H3GGKBBXX:5:2117:16163:14308,J00121:27:H3GGKBBXX:5:1111:17888:28129,J00121:27:H3GGKBBXX:5:1117:15453:28129,J00121:27:H3GGKBBXX:5:2222:16173:27971,J00121:27:H3GGKBBXX:5:2204:28879:27408,J00121:27:H3GGKBBXX:5:1218:22282:28815,J00121:27:H3GGKBBXX:5:1107:6319:25140,J00121:27:H3GGKBBXX:5:1219:21673:39893,J00121:27:H3GGKBBXX:5:2107:11312:1894,J00121:27:H3GGKBBXX:5:1210:6603:16102,J00121:27:H3GGKBBXX:5:1107:27326:40895,J00121:27:H3GGKBBXX:5:1210:5619:17737,J00121:27:H3GGKBBXX:5:2206:26220:26599,J00121:27:H3GGKBBXX:5:2115:21339:46311,J00121:27:H3GGKBBXX:5:1223:5832:27637,J00121:27:H3GGKBBXX:5:2203:8582:33774,J00121:27:H3GGKBBXX:5:2124:30614:3055,J00121:27:H3GGKBBXX:5:2102:32441:34670,J00121:27:H3GGKBBXX:5:2220:18203:45379,J00121:27:H3GGKBBXX:5:1218:22293:28551;sequence=TATCATCAAATTAATCAATATCAACTA;start=310338;subtype=IES;support_ref=3;support_variant=54;type=IES;
scaffold51_58_with_IES	MILORD	internal_eliminated_sequence	310472	311609	.	.	.	ID=MILORD.58.310472.311609;Name=MILORD.58.310472.311609;bounded_by_ta=TRUE;common_boundary=None;end=311609;ies_id=IESPGM.PTET51.1.58.293074;ies_left_dist=-134;ies_min_dist=134;ies_right_dist=-1245;junction_seq=agagaatcaagatgaTAtatatttaatattag;read_names=J00121:27:H3GGKBBXX:5:1202:21501:47120,J00121:27:H3GGKBBXX:5:1202:21339:47120;sequence=TATTGTCAAATAAAATATCATAGCTGAAGGACATGACTTTGAAAATTCATCTGAGCAAAGATTACCAACTTTGATGAATCAAAGTTCTATACCTTCTCCAGTTCTTATCTCTGAATACAATCCTACAAATACTGACTTATTTTTAAATACTCCAGTACCAAAAGGAATCACTTTAGAATGTGATGTGAAAATTATAAAAGGATGGTTTGGTCTCCACACATTATATAATTTCTATCATTCCAAGACAAAACAACTCCTACTATAAGTGAGAAAATAATAATGTCCAGGGAGTCACAAGTTTTAGTTGAGTAAATCAGAAACTGAGCTCGATCTTGTAGGAACTTTAGAGTAATTTTTAATATTAAAATTTAGGTCTAATTTTATTGGTACAGAATTCATTTTATACTCTAAAGGGCTTTCACACAAGAATACAAATGATTTATAGACTTTAAGATAAGAATTAGCATTCATCCAATATGAATATCAAATCTTAAAAACTAGAAGTAATCTACTTTATAACAGAAAAATAGAGAATTTTAATATTTCCTTTATTCCCTTTTGGAATAACTGATTTAAGAGTATTTTTTTTTAATATAATCTCAAATAGATCCACTGTATCTATTTAAGGAAATCTCTTTAAAGTATTCATTCCTTCTTTAATAGAAGGTCAACCTTACAGAGTTGTTCCTCAAGATGAGAATACAGGATTAAAAATAAAAAGGAGATTTAAAAATAAAAGAAATGATGAATATTTTGAATTTCAAACTTAAGAACCTGTTTGGAGTTCAAAACTTTAATCATTTATACTACCATTTAACTCTAGAGTAAATAGTGCATCTATTCATAATTTTTTGCTTAATTAATTGAAGGAGGATGACAGATTAAGCAAAGATATCGCAATATAGTTTGGAAAGTGTGATAACAAATTATTAAACATTGATATCGCTTATCCTTTCACTCCTTTATAAGCATTCTCAATTATTATTAGCTAATTGGATAATAAATTATTAGTCTGAACTCCTATAATCAATGTTTATTTATATTAATAATAAAATATTATGATACTTTGAATTAGATAATTGATCCATTTTTTTATTATATATTGTACCTAATATCATTGATCGAAATGATTTATAAA;start=310472;subtype=MAC;support_ref=101;support_variant=2;type=CRYPTIC;
scaffold51_58_with_IES	MILORD	internal_eliminated_sequence	310986	311086	.	.	.	ID=MILORD.58.310986.311086;Name=MILORD.58.310986.311086;bounded_by_ta=TRUE;common_boundary=Both;end=311086;ies_id=IESPGM.PTET51.1.58.293695;ies_left_dist=0;ies_min_dist=0;ies_right_dist=0;junction_seq=agaagtaatctacttTAtctatttaaggaaat;read_names=J00121:27:H3GGKBBXX:5:2101:21318:41528,J00121:27:H3GGKBBXX:5:1217:8937:40789,J00121:27:H3GGKBBXX:5:1221:11505:33246,J00121:27:H3GGKBBXX:5:2208:28645:31329,J00121:27:H3GGKBBXX:5:2116:31395:36059,J00121:27:H3GGKBBXX:5:2213:27651:12058,J00121:27:H3GGKBBXX:5:2214:8166:10757,J00121:27:H3GGKBBXX:5:2209:5162:15117,J00121:27:H3GGKBBXX:5:1220:4148:7169,J00121:27:H3GGKBBXX:5:2215:11505:33949,J00121:27:H3GGKBBXX:5:2212:12286:30767,J00121:27:H3GGKBBXX:5:2213:19664:28850,J00121:27:H3GGKBBXX:5:2226:14215:40297,J00121:27:H3GGKBBXX:5:2224:19969:20726,J00121:27:H3GGKBBXX:5:1114:12510:39981,J00121:27:H3GGKBBXX:5:2128:17929:40297,J00121:27:H3GGKBBXX:5:1206:15645:20832,J00121:27:H3GGKBBXX:5:1127:11322:22731,J00121:27:H3GGKBBXX:5:1103:4005:3407,J00121:27:H3GGKBBXX:5:1117:20395:38838,J00121:27:H3GGKBBXX:5:1206:16224:21096,J00121:27:H3GGKBBXX:5:2220:7486:36341,J00121:27:H3GGKBBXX:5:2213:27702:12005,J00121:27:H3GGKBBXX:5:1217:5913:11249,J00121:27:H3GGKBBXX:5:1219:5578:41721,J00121:27:H3GGKBBXX:5:1217:8978:41106,J00121:27:H3GGKBBXX:5:1109:17127:8594,J00121:27:H3GGKBBXX:5:2222:30360:30995,J00121:27:H3GGKBBXX:5:1125:8866:25966,J00121:27:H3GGKBBXX:5:1108:9820:36481,J00121:27:H3GGKBBXX:5:1109:10439:26406,J00121:27:H3GGKBBXX:5:1224:23125:2422,J00121:27:H3GGKBBXX:5:2205:27123:19900,J00121:27:H3GGKBBXX:5:1224:23389:2281,J00121:27:H3GGKBBXX:5:2207:19755:20181,J00121:27:H3GGKBBXX:5:2124:13250:43550,J00121:27:H3GGKBBXX:5:2205:20172:13271;sequence=TATAACAGAAAAATAGAGAATTTTAATATTTCCTTTATTCCCTTTTGGAATAACTGATTTAAGAGTATTTTTTTTTAATATAATCTCAAATAGATCCACTG;start=310986;subtype=IES;support_ref=2;support_variant=37;type=IES;
scaffold51_58_with_IES	MILORD	internal_eliminated_sequence	310986	311128	.	.	.	ID=MILORD.58.310986.311128;Name=MILORD.58.310986.311128;bounded_by_ta=TRUE;common_boundary=LEFT;end=311128;ies_id=IESPGM.PTET51.1.58.293695;ies_left_dist=0;ies_min_dist=0;ies_right_dist=-42;junction_seq=agaagtaatctacttTAatagaaggtcaacct;read_names=J00121:27:H3GGKBBXX:5:1216:29579:34776;sequence=TATAACAGAAAAATAGAGAATTTTAATATTTCCTTTATTCCCTTTTGGAATAACTGATTTAAGAGTATTTTTTTTTAATATAATCTCAAATAGATCCACTGTATCTATTTAAGGAAATCTCTTTAAAGTATTCATTCCTTCTT;start=310986;subtype=PARTIAL_EXTERNAL;support_ref=1;support_variant=1;type=ALTERNATIVE;
scaffold51_58_with_IES	MILORD	internal_eliminated_sequence	310988	311086	.	.	.	ID=MILORD.58.310988.311086;Name=MILORD.58.310988.311086;bounded_by_ta=TRUE;common_boundary=RIGHT;end=311086;ies_id=IESPGM.PTET51.1.58.293695;ies_left_dist=-2;ies_min_dist=0;ies_right_dist=0;junction_seq=aagtaatctactttaTAtctatttaaggaaat;read_names=J00121:27:H3GGKBBXX:5:2121:22404:39471;sequence=TAACAGAAAAATAGAGAATTTTAATATTTCCTTTATTCCCTTTTGGAATAACTGATTTAAGAGTATTTTTTTTTAATATAATCTCAAATAGATCCACTG;start=310988;subtype=PARTIAL_INTERNAL;support_ref=0;support_variant=1;type=ALTERNATIVE;
scaffold51_58_with_IES	MILORD	internal_eliminated_sequence	314306	314363	.	.	.	ID=MILORD.58.314306.314363;Name=MILORD.58.314306.314363;bounded_by_ta=TRUE;common_boundary=Both;end=314363;ies_id=IESPGM.PTET51.1.58.296859;ies_left_dist=0;ies_min_dist=0;ies_right_dist=0;junction_seq=catcccattaagattTAacataactaaaatat;read_names=J00121:27:H3GGKBBXX:5:2108:20415:8945,J00121:27:H3GGKBBXX:5:2105:31162:38398,J00121:27:H3GGKBBXX:5:1206:13119:19584,J00121:27:H3GGKBBXX:5:1226:12063:39172,J00121:27:H3GGKBBXX:5:1205:26697:43075,J00121:27:H3GGKBBXX:5:1106:11617:48350,J00121:27:H3GGKBBXX:5:1108:29295:7521,J00121:27:H3GGKBBXX:5:1111:4949:25861,J00121:27:H3GGKBBXX:5:2227:7608:48157,J00121:27:H3GGKBBXX:5:2101:10379:48843,J00121:27:H3GGKBBXX:5:1118:26758:30732,J00121:27:H3GGKBBXX:5:2214:19065:48421,J00121:27:H3GGKBBXX:5:2109:21633:11020,J00121:27:H3GGKBBXX:5:2220:10845:11108,J00121:27:H3GGKBBXX:5:2207:18071:13535,J00121:27:H3GGKBBXX:5:2218:31497:23505,J00121:27:H3GGKBBXX:5:1123:6685:36218,J00121:27:H3GGKBBXX:5:1123:31304:14906,J00121:27:H3GGKBBXX:5:2218:7121:41159,J00121:27:H3GGKBBXX:5:1127:8856:31224,J00121:27:H3GGKBBXX:5:2113:10581:9702,J00121:27:H3GGKBBXX:5:2106:4097:2721,J00121:27:H3GGKBBXX:5:2113:24921:35778,J00121:27:H3GGKBBXX:5:2206:5426:38117,J00121:27:H3GGKBBXX:5:1118:28554:49001,J00121:27:H3GGKBBXX:5:1216:26027:35796,J00121:27:H3GGKBBXX:5:1211:17036:36288,J00121:27:H3GGKBBXX:5:1125:19370:28164,J00121:27:H3GGKBBXX:5:1223:5375:37466,J00121:27:H3GGKBBXX:5:2111:8846:7152,J00121:27:H3GGKBBXX:5:1213:28828:10897,J00121:27:H3GGKBBXX:5:2209:16985:6765,J00121:27:H3GGKBBXX:5:1120:17046:9332,J00121:27:H3GGKBBXX:5:1121:15128:5481,J00121:27:H3GGKBBXX:5:2206:24535:3178,J00121:27:H3GGKBBXX:5:2227:13240:12269,J00121:27:H3GGKBBXX:5:2215:9242:31540,J00121:27:H3GGKBBXX:5:1107:16914:17685,J00121:27:H3GGKBBXX:5:1122:26636:20287,J00121:27:H3GGKBBXX:5:2218:7689:30925,J00121:27:H3GGKBBXX:5:2228:17330:42495,J00121:27:H3GGKBBXX:5:1109:17340:45678,J00121:27:H3GGKBBXX:5:2106:4188:40684,J00121:27:H3GGKBBXX:5:2113:27965:40561,J00121:27:H3GGKBBXX:5:2223:27844:33070,J00121:27:H3GGKBBXX:5:2203:21643:26230,J00121:27:H3GGKBBXX:5:1201:29254:29219;sequence=TATACCCAATAAATTCTAAAATATTGTCATAATCAAATTGTGTTATGAATATCAACTG;start=314306;subtype=IES;support_ref=0;support_variant=47;type=IES;
scaffold51_58_with_IES	MILORD	internal_eliminated_sequence	314308	314363	.	.	.	ID=MILORD.58.314308.314363;Name=MILORD.58.314308.314363;bounded_by_ta=TRUE;common_boundary=RIGHT;end=314363;ies_id=IESPGM.PTET51.1.58.296859;ies_left_dist=-2;ies_min_dist=0;ies_right_dist=0;junction_seq=tcccattaagatttaTAacataactaaaatat;read_names=J00121:27:H3GGKBBXX:5:2118:13890:48491,J00121:27:H3GGKBBXX:5:1116:14945:48702;sequence=TACCCAATAAATTCTAAAATATTGTCATAATCAAATTGTGTTATGAATATCAACTG;start=314308;subtype=PARTIAL_INTERNAL;support_ref=0;support_variant=2;type=ALTERNATIVE;
scaffold51_58_with_IES	MILORD	internal_eliminated_sequence	314644	314669	.	.	.	ID=MILORD.58.314644.314669;Name=MILORD.58.314644.314669;bounded_by_ta=TRUE;common_boundary=Both;end=314669;ies_id=IESPGM.PTET51.1.58.297139;ies_left_dist=0;ies_min_dist=0;ies_right_dist=0;junction_seq=tttcaaaattccaggTAtgctcttgggaaatg;read_names=J00121:27:H3GGKBBXX:5:1219:26849:14045,J00121:27:H3GGKBBXX:5:2224:20243:11776,J00121:27:H3GGKBBXX:5:2216:32289:38345,J00121:27:H3GGKBBXX:5:1121:13098:47120,J00121:27:H3GGKBBXX:5:1108:14407:32156,J00121:27:H3GGKBBXX:5:1219:11475:3231,J00121:27:H3GGKBBXX:5:1106:11698:27250,J00121:27:H3GGKBBXX:5:2109:23744:42987,J00121:27:H3GGKBBXX:5:1215:13616:8277,J00121:27:H3GGKBBXX:5:2215:12885:24841,J00121:27:H3GGKBBXX:5:1220:16041:39488,J00121:27:H3GGKBBXX:5:2214:25124:21993,J00121:27:H3GGKBBXX:5:1214:7557:4110,J00121:27:H3GGKBBXX:5:1203:15625:43761,J00121:27:H3GGKBBXX:5:2106:25378:29712,J00121:27:H3GGKBBXX:5:2228:10845:10264,J00121:27:H3GGKBBXX:5:1210:15818:38961,J00121:27:H3GGKBBXX:5:2217:13037:25738,J00121:27:H3GGKBBXX:5:1215:21907:36499,J00121:27:H3GGKBBXX:5:2203:20405:35128,J00121:27:H3GGKBBXX:5:2101:15696:45256,J00121:27:H3GGKBBXX:5:1128:9952:2176,J00121:27:H3GGKBBXX:5:1217:17046:43058,J00121:27:H3GGKBBXX:5:2103:24606:11812,J00121:27:H3GGKBBXX:5:2217:6857:32754,J00121:27:H3GGKBBXX:5:2210:24485:22854,J00121:27:H3GGKBBXX:5:2228:23033:41862,J00121:27:H3GGKBBXX:5:1228:8948:16999,J00121:27:H3GGKBBXX:5:1220:21389:42179,J00121:27:H3GGKBBXX:5:1102:10653:11829,J00121:27:H3GGKBBXX:5:1111:7314:5974,J00121:27:H3GGKBBXX:5:1204:19177:31699,J00121:27:H3GGKBBXX:5:1211:25093:11917,J00121:27:H3GGKBBXX:5:2119:31436:9754,J00121:27:H3GGKBBXX:5:2222:20608:44658,J00121:27:H3GGKBBXX:5:2214:16092:5745,J00121:27:H3GGKBBXX:5:1114:26859:4215,J00121:27:H3GGKBBXX:5:1112:28777:23716,J00121:27:H3GGKBBXX:5:1119:26129:4497,J00121:27:H3GGKBBXX:5:1120:15625:24560,J00121:27:H3GGKBBXX:5:2202:18781:4110,J00121:27:H3GGKBBXX:5:1210:27955:31681,J00121:27:H3GGKBBXX:5:1123:29528:7820,J00121:27:H3GGKBBXX:5:2125:16995:37378,J00121:27:H3GGKBBXX:5:2214:21958:35813,J00121:27:H3GGKBBXX:5:2227:9404:37695,J00121:27:H3GGKBBXX:5:1227:23673:17509,J00121:27:H3GGKBBXX:5:1107:9719:36903,J00121:27:H3GGKBBXX:5:1117:26068:4180,J00121:27:H3GGKBBXX:5:1126:11870:18933,J00121:27:H3GGKBBXX:5:2225:11403:42987,J00121:27:H3GGKBBXX:5:1111:20994:10053,J00121:27:H3GGKBBXX:5:1119:19035:30151,J00121:27:H3GGKBBXX:5:1213:17990:12304,J00121:27:H3GGKBBXX:5:1108:7263:23012,J00121:27:H3GGKBBXX:5:1214:23713:6325,J00121:27:H3GGKBBXX:5:2107:25986:22502,J00121:27:H3GGKBBXX:5:1206:29193:22502,J00121:27:H3GGKBBXX:5:1202:3275:5587;sequence=TATAGTTATTATATATTAAATTACTA;start=314644;subtype=IES;support_ref=3;support_variant=59;type=IES;
scaffold51_58_with_IES	MILORD	internal_eliminated_sequence	315408	315491	.	.	.	ID=MILORD.58.315408.315491;Name=MILORD.58.315408.315491;bounded_by_ta=TRUE;common_boundary=LEFT;end=315491;ies_id=IESPGM.PTET51.1.58.297877;ies_left_dist=0;ies_min_dist=0;ies_right_dist=7;junction_seq=taaattggttcatgaTAgggtgtatctatgaa;read_names=J00121:27:H3GGKBBXX:5:1217:10399:45783;sequence=TACAGTTTACAGTTTTAATTTTACTAATTAATCAAACAGAAAATTAGAATTATATAAAAAATTATGAATATTTTCAAAGATCAT;start=315408;subtype=PARTIAL_INTERNAL;support_ref=0;support_variant=1;type=ALTERNATIVE;
scaffold51_58_with_IES	MILORD	internal_eliminated_sequence	315408	315546	.	.	.	ID=MILORD.58.315408.315546;Name=MILORD.58.315408.315546;bounded_by_ta=TRUE;common_boundary=LEFT;end=315546;ies_id=IESPGM.PTET51.1.58.297877;ies_left_dist=0;ies_min_dist=0;ies_right_dist=-48;junction_seq=taaattggttcatgaTAtctattatttattca;read_names=J00121:27:H3GGKBBXX:5:1127:10998:42284;sequence=TACAGTTTACAGTTTTAATTTTACTAATTAATCAAACAGAAAATTAGAATTATATAAAAAATTATGAATATTTTCAAAGATCATTAGGGTGTATCTATGAAAACGTATTATTTGAAACTTGTTATTATTTATGTGACGG;start=315408;subtype=PARTIAL_EXTERNAL;support_ref=0;support_variant=1;type=ALTERNATIVE;
scaffold51_58_with_IES	MILORD	internal_eliminated_sequence	315408	315498	.	.	.	ID=MILORD.58.315408.315498;Name=MILORD.58.315408.315498;bounded_by_ta=TRUE;common_boundary=Both;end=315498;ies_id=IESPGM.PTET51.1.58.297877;ies_left_dist=0;ies_min_dist=0;ies_right_dist=0;junction_seq=taaattggttcatgaTAtctatgaaaacgtat;read_names=J00121:27:H3GGKBBXX:5:1204:6066:47454,J00121:27:H3GGKBBXX:5:1111:9313:22344,J00121:27:H3GGKBBXX:5:2109:14966:1297,J00121:27:H3GGKBBXX:5:1111:5518:38205,J00121:27:H3GGKBBXX:5:1113:15219:12321,J00121:27:H3GGKBBXX:5:2115:5954:17509,J00121:27:H3GGKBBXX:5:1208:13301:33545,J00121:27:H3GGKBBXX:5:2120:16589:25351,J00121:27:H3GGKBBXX:5:2120:3863:11882,J00121:27:H3GGKBBXX:5:2207:15940:27813,J00121:27:H3GGKBBXX:5:2118:23855:10440,J00121:27:H3GGKBBXX:5:1228:26129:2387,J00121:27:H3GGKBBXX:5:2117:7781:20639,J00121:27:H3GGKBBXX:5:2121:29447:11724,J00121:27:H3GGKBBXX:5:2209:12388:9315,J00121:27:H3GGKBBXX:5:1123:8521:31031,J00121:27:H3GGKBBXX:5:2111:10064:8066,J00121:27:H3GGKBBXX:5:2222:18335:46662,J00121:27:H3GGKBBXX:5:2114:17959:26213,J00121:27:H3GGKBBXX:5:2212:11079:42179,J00121:27:H3GGKBBXX:5:1223:9902:18792,J00121:27:H3GGKBBXX:5:1110:29751:9121,J00121:27:H3GGKBBXX:5:2204:5132:2897,J00121:27:H3GGKBBXX:5:2219:3549:3881,J00121:27:H3GGKBBXX:5:1116:2422:48491,J00121:27:H3GGKBBXX:5:2210:28655:4444,J00121:27:H3GGKBBXX:5:1120:2737:24067,J00121:27:H3GGKBBXX:5:2217:21542:12304,J00121:27:H3GGKBBXX:5:1214:9648:36042,J00121:27:H3GGKBBXX:5:1121:8562:11899,J00121:27:H3GGKBBXX:5:1211:23896:43814,J00121:27:H3GGKBBXX:5:1226:24515:47172,J00121:27:H3GGKBBXX:5:2214:25804:27356,J00121:27:H3GGKBBXX:5:1209:21237:31224,J00121:27:H3GGKBBXX:5:2211:23135:32261,J00121:27:H3GGKBBXX:5:1209:18984:18740,J00121:27:H3GGKBBXX:5:2206:7912:35848,J00121:27:H3GGKBBXX:5:1104:29589:11302,J00121:27:H3GGKBBXX:5:2209:21328:25052,J00121:27:H3GGKBBXX:5:1211:29589:26846,J00121:27:H3GGKBBXX:5:2121:25844:20779,J00121:27:H3GGKBBXX:5:2201:15564:34231,J00121:27:H3GGKBBXX:5:1219:12845:29343,J00121:27:H3GGKBBXX:5:2208:23581:40104,J00121:27:H3GGKBBXX:5:1220:12154:6484,J00121:27:H3GGKBBXX:5:2109:22435:30239,J00121:27:H3GGKBBXX:5:1228:28767:30696,J00121:27:H3GGKBBXX:5:1112:11190:24296,J00121:27:H3GGKBBXX:5:1121:13636:47208,J00121:27:H3GGKBBXX:5:2101:25296:11882,J00121:27:H3GGKBBXX:5:1219:19857:11952,J00121:27:H3GGKBBXX:5:1221:9191:20375,J00121:27:H3GGKBBXX:5:2218:14986:46592,J00121:27:H3GGKBBXX:5:2107:15422:35391,J00121:27:H3GGKBBXX:5:2207:23317:23610,J00121:27:H3GGKBBXX:5:1224:8572:18669,J00121:27:H3GGKBBXX:5:1104:18994:41405,J00121:27:H3GGKBBXX:5:2110:19725:15592,J00121:27:H3GGKBBXX:5:1123:27123:25879,J00121:27:H3GGKBBXX:5:2204:20070:47559,J00121:27:H3GGKBBXX:5:1223:16650:15610,J00121:27:H3GGKBBXX:5:2223:18629:36130,J00121:27:H3GGKBBXX:5:1111:28229:17175,J00121:27:H3GGKBBXX:5:1117:12144:48526,J00121:27:H3GGKBBXX:5:2115:12388:30626,J00121:27:H3GGKBBXX:5:2228:6461:11847,J00121:27:H3GGKBBXX:5:2101:19390:40614,J00121:27:H3GGKBBXX:5:1220:3386:42073,J00121:27:H3GGKBBXX:5:1217:23368:34952,J00121:27:H3GGKBBXX:5:1127:12550:36745,J00121:27:H3GGKBBXX:5:1102:14894:27162,J00121:27:H3GGKBBXX:5:2221:16254:30890,J00121:27:H3GGKBBXX:5:1226:19816:45080,J00121:27:H3GGKBBXX:5:1219:13849:33334,J00121:27:H3GGKBBXX:5:1117:16975:48702,J00121:27:H3GGKBBXX:5:2213:10581:36394,J00121:27:H3GGKBBXX:5:1120:16193:30081,J00121:27:H3GGKBBXX:5:1120:3123:27654,J00121:27:H3GGKBBXX:5:1220:12002:6431,J00121:27:H3GGKBBXX:5:1206:12266:9983,J00121:27:H3GGKBBXX:5:2214:20232:6132,J00121:27:H3GGKBBXX:5:1218:21694:29343;sequence=TACAGTTTACAGTTTTAATTTTACTAATTAATCAAACAGAAAATTAGAATTATATAAAAAATTATGAATATTTTCAAAGATCATTAGGGTG;start=315408;subtype=IES;support_ref=0;support_variant=82;type=IES;
scaffold51_58_with_IES	MILORD	internal_eliminated_sequence	316715	316743	.	.	.	ID=MILORD.58.316715.316743;Name=MILORD.58.316715.316743;bounded_by_ta=TRUE;common_boundary=None;end=316743;ies_id=IESPGM.PTET51.1.58.297877;ies_left_dist=-1307;ies_min_dist=1245;ies_right_dist=-1245;junction_seq=taacgttttcgtcagTAattaataatttcgca;read_names=J00121:27:H3GGKBBXX:5:1105:23967:11231;sequence=TATAATATAAGATATCATTAACTTAGTCA;start=316715;subtype=MAC;support_ref=104;support_variant=1;type=CRYPTIC;
scaffold51_58_with_IES	MILORD	internal_eliminated_sequence	317959	318846	.	.	.	ID=MILORD.58.317959.318846;Name=MILORD.58.317959.318846;bounded_by_ta=TRUE;common_boundary=None;end=318846;ies_id=IESPGM.PTET51.1.58.302214;ies_left_dist=1877;ies_min_dist=1629;ies_right_dist=1629;junction_seq=tttgtgatatctataTAtaaacaattatatta;read_names=J00121:27:H3GGKBBXX:5:1121:5934:40965;sequence=TATCCTTTTAATGAATTCATTTAATATTTTAATTTAGAGATTAATCTTTTACACATATAGAATTTCAAATTAGCAACTCAAACTATTCACAATAATTATAAAAACACATTTTTAAAGAAGAATTGATAATAATCTCAAATTGAGAAATATAAAATTGTAAATTTTAACTAACTCACATTTAACATAAATTTGTATACAATTGTTGGTAAAATTGATTTAATTTAAAGTTAGATAAAATTAAGTTTGAAATTTTTCAATCTTTTGATGATTTGATTACAAAAATAATTTCATGCAATTTTTAATGAAAATATCTAAATTATTTATACTTATAATTTATTTTAGAAATCCCAACTCTAATTTCCTTTTATATCTTTAAATATTTATCCTGAAAATGCTTCATTTACTTTATTGTAGACAAGATTTCACTAAAAATTATAAAAAAATATAGTTTTCTGTTTCAAATTATAACATTTAATTTATATAGAAAATATAACAGAATGGTTATTTCATAGGTTCTACAAATAAATAGATATCATTATTTTACCATAAACATAAACTAAATGAATTAAAAACAATAACAATTAGTTAGTTTAAAGATCGNNNNNNNNNNNNNNNNNNNNNNNNNNNNNNNNNNNNNNNNNNNNNNNNNNNNNNNNNNNNNNNNNNNNNNNNNNNNNNNNNNNNNNNNNNNNNNNNNNNNNNNNNNNNNNNNNNNNNNNNNNNNNNNNNNNNNNNNNNNNNNNNNNNNNNTATAGAAAATATAACAGAATGGCCATCTCACATTTACTACAATATCAAGAAAGTTGTTTAATTAAAAACTACATATTTGATTCGGAATTTTGTTTATTAGAGATGAAAAAGGAAAAATATCGACAGAACTTTCAGAAT;start=317959;subtype=MAC;support_ref=123;support_variant=1;type=CRYPTIC;
scaffold51_58_with_IES	MILORD	internal_eliminated_sequence	318276	321422	.	.	.	ID=MILORD.58.318276.321422;Name=MILORD.58.318276.321422;bounded_by_ta=TRUE;common_boundary=None;end=321422;ies_id=IESPGM.PTET51.1.58.302214;ies_left_dist=1560;ies_min_dist=947;ies_right_dist=-947;junction_seq=tgaaaatatctaaatTAttataataaatcaat;read_names=J00121:27:H3GGKBBXX:5:2216:17827:28059;sequence=TATTTATACTTATAATTTATTTTAGAAATCCCAACTCTAATTTCCTTTTATATCTTTAAATATTTATCCTGAAAATGCTTCATTTACTTTATTGTAGACAAGATTTCACTAAAAATTATAAAAAAATATAGTTTTCTGTTTCAAATTATAACATTTAATTTATATAGAAAATATAACAGAATGGTTATTTCATAGGTTCTACAAATAAATAGATATCATTATTTTACCATAAACATAAACTAAATGAATTAAAAACAATAACAATTAGTTAGTTTAAAGATCGNNNNNNNNNNNNNNNNNNNNNNNNNNNNNNNNNNNNNNNNNNNNNNNNNNNNNNNNNNNNNNNNNNNNNNNNNNNNNNNNNNNNNNNNNNNNNNNNNNNNNNNNNNNNNNNNNNNNNNNNNNNNNNNNNNNNNNNNNNNNNNNNNNNNNNTATAGAAAATATAACAGAATGGCCATCTCACATTTACTACAATATCAAGAAAGTTGTTTAATTAAAAACTACATATTTGATTCGGAATTTTGTTTATTAGAGATGAAAAAGGAAAAATATCGACAGAACTTTCAGAATTATAAACAATTATATTAAAAAAAGAAATTTATATTCACAAATACCAAAAACTCATAAATGTGATATTCTAATCTTACTTCTATATCGATTTAAAATTCATATGTTTAACGATTATTTTCTCTTTAGAAAATTAAAGAATTTAAAGTGATAAAAATGTTCTCCTCAATTAAAGGTTTATACTTCAATACAAAAGCTTGTTTATTAGTTCAGTATTTGTTAGCTTTTACATAGTGAGTTATTCAGTTTACTCCATCATTCTAGATTATAAAATGATTATTGTTTTCTTTTAGACAATGCTGCAATTCAAAAACTATGAAAATCTAAAACAATTATTAAACATTTGTAAACATATATTTTTACCACCTTCAGTCCATAATTAAATTGCCAAGTATAAGTATTCTAAAATAAGAACAATGAACTATCTCTCGAATTTAAAGATTTTAAGAGCTTGGTGGAATAATTTTGAGGATTGTGAATACGGATTGATGATTTGGAATTTTTTAACAATATGGTATGCTGTTGATTAAAAGATTTAAAAACACTAAATAAATTAGAAAAATTGATAAATCTCAAAAATATTTACTATAAAGTTTGGATAGATTTTCTATTAATGAGTATCAGAAGGTTTTGAAATAATATGCTAAATGCTCTTATTAATTACCTCTTAGACATTATATTTAAGCATCAGATCGTAATCTTATTGAAGAGAAATTTATTTATGCTATGTCTTTTTTCCTAATGACAAAATAAGGTGAATCTCTTTATTGATAACTTTGGGCAAAATTCAAAATGGTCTTATTTTTTGTTAGAACAGTGTTTCCCCTAAAATAATAGATTATTCGTAACTAACATTTAAAATTTGAATAAGCATTTATTAGCCAAGATCATTTGACTAGTTAAGTATATCTTCGACAGTTAATCTATTTTATAAGAAAATTTAAAAACGATTTAATGTTTTAACACAACTACTCTAAAGTTCATTGAAGTAATATAGCCGATCTCATTTGCAAAATATAAATAATATTATATCAATATACTAAATTACAGAAAAACTCATAATTTTAATTAATATATTTGAAATATATTAAGCAATAAAATACAACTATTTTATTGATTTAGTATATAATTAACACTGGTGGAAGGAAAAATTATCTTTTTGCTGTGAAAAGAAATATTTTCTTTCAACATACCATTTGAAGAGAAAATGAAGATTAAAATTTTTGATTTTAATATAAATTTTTATATATTAAGCGTGAAAAGAAAAAATTTCTTTTCACCATTTAATAATGTTTTCTCAAAAATTGATTCATTTGATTTAAAACTGAATATATTTAAATGATAGAGTCGTAAGTAGAAGAATACCGCAAATTTTAGAGCCATTTCTGAATAATAGAAAATAACTAATTTTTTGGTGAAAAGAAATTATTTCTTTTCACGCTTAATATATAAAATTTATATTAAAATCAAAAATTTTAATCTTCCATCAGTGTTAATTATATACTAAATCAATAAAATAGTTGTATTTTATTGACTTAATATATTTCAAATATATTAATTAAAATTATGAGTATTTCTGTAATTTAGTATATTGATATAATATTATTTATATTTTGCAAATGAGATCGGCTATATTGTAAAATACGCAATTACTTAATACAATTTGAAAAAATGTCATATCTATTGTCATTAGTTACTAATTCAAAAATTCACAAAAATTATTAACGATGAAGGATATAGTAGGAAAACATTTTTAAAAAGCATTTCATATCTAATAAAAGATAGGAGTTTTTCTAAACTTATAAACATTAGAGATGAATGTAAAAAAAAACAAACATAAATAAATTTTTATGGTAATAGATTAAATTAAACCGAATACTTATATTATTTACAATAATGTTTTTAAATTTTAATGATATAATGAATATATAACCACAATAATTGTAGTCCACATTTTATTGTATATTAAATTCAAAGAGAATAATCAGGTATCATATTAGTTTTTTTATCAAATTATTTAATAAATTGAATTAAAATTGAATAATCTTATGATGTGAAAAGGATATTAAATTACATCCAAAAATGTGTATTTTTTATAATACTTTTAGTTTATTTGGTTCTTAATTTAAGATTTTTAAGCAAAATATTGGTCAATTGTTTTTCAACTAAAGAGAATATGTATAATCATCTTGAAAAATTCTATTTAATTTAGATAGATATTAAATTTAAATAAATCATCAATTACAAATCCGAATACTTATACTTTAATTGTCATTCCTGAAATACAATTAAAGTAATTTTAATTATTTAGAATGGGTATATTTTGGTATTGCTATTTTTTTCAATAATATAAACTCAATAAATGAGACATAAATTGAAAATGATTTACGTTTTTAAACCGATTATATAAATTGTTAGAAAATTTGATATTTCAACCTATTTTAATCTAATTTACAATTGAAAAAATATATTTTCAGCTATTTATAATTTGTTGAAATACTTTATCAAACCATTTGTTTAATAGAAATAATAGGACTTATTATCAATCATTATAAGATTAAAAATTACTTTTGAAAAAA;start=318276;subtype=EXTERNAL;support_ref=102;support_variant=1;type=ALTERNATIVE;
scaffold51_58_with_IES	MILORD	internal_eliminated_sequence	318286	324361	.	.	.	ID=MILORD.58.318286.324361;Name=MILORD.58.318286.324361;bounded_by_ta=TRUE;common_boundary=None;end=324361;ies_id=IESPGM.PTET51.1.58.305780;ies_left_dist=5756;ies_min_dist=275;ies_right_dist=-275;junction_seq=taaattatttatactTAtatttataatctata;read_names=J00121:27:H3GGKBBXX:5:1127:21958:6202;sequence=TATAATTTATTTTAGAAATCCCAACTCTAATTTCCTTTTATATCTTTAAATATTTATCCTGAAAATGCTTCATTTACTTTATTGTAGACAAGATTTCACTAAAAATTATAAAAAAATATAGTTTTCTGTTTCAAATTATAACATTTAATTTATATAGAAAATATAACAGAATGGTTATTTCATAGGTTCTACAAATAAATAGATATCATTATTTTACCATAAACATAAACTAAATGAATTAAAAACAATAACAATTAGTTAGTTTAAAGATCGNNNNNNNNNNNNNNNNNNNNNNNNNNNNNNNNNNNNNNNNNNNNNNNNNNNNNNNNNNNNNNNNNNNNNNNNNNNNNNNNNNNNNNNNNNNNNNNNNNNNNNNNNNNNNNNNNNNNNNNNNNNNNNNNNNNNNNNNNNNNNNNNNNNNNNTATAGAAAATATAACAGAATGGCCATCTCACATTTACTACAATATCAAGAAAGTTGTTTAATTAAAAACTACATATTTGATTCGGAATTTTGTTTATTAGAGATGAAAAAGGAAAAATATCGACAGAACTTTCAGAATTATAAACAATTATATTAAAAAAAGAAATTTATATTCACAAATACCAAAAACTCATAAATGTGATATTCTAATCTTACTTCTATATCGATTTAAAATTCATATGTTTAACGATTATTTTCTCTTTAGAAAATTAAAGAATTTAAAGTGATAAAAATGTTCTCCTCAATTAAAGGTTTATACTTCAATACAAAAGCTTGTTTATTAGTTCAGTATTTGTTAGCTTTTACATAGTGAGTTATTCAGTTTACTCCATCATTCTAGATTATAAAATGATTATTGTTTTCTTTTAGACAATGCTGCAATTCAAAAACTATGAAAATCTAAAACAATTATTAAACATTTGTAAACATATATTTTTACCACCTTCAGTCCATAATTAAATTGCCAAGTATAAGTATTCTAAAATAAGAACAATGAACTATCTCTCGAATTTAAAGATTTTAAGAGCTTGGTGGAATAATTTTGAGGATTGTGAATACGGATTGATGATTTGGAATTTTTTAACAATATGGTATGCTGTTGATTAAAAGATTTAAAAACACTAAATAAATTAGAAAAATTGATAAATCTCAAAAATATTTACTATAAAGTTTGGATAGATTTTCTATTAATGAGTATCAGAAGGTTTTGAAATAATATGCTAAATGCTCTTATTAATTACCTCTTAGACATTATATTTAAGCATCAGATCGTAATCTTATTGAAGAGAAATTTATTTATGCTATGTCTTTTTTCCTAATGACAAAATAAGGTGAATCTCTTTATTGATAACTTTGGGCAAAATTCAAAATGGTCTTATTTTTTGTTAGAACAGTGTTTCCCCTAAAATAATAGATTATTCGTAACTAACATTTAAAATTTGAATAAGCATTTATTAGCCAAGATCATTTGACTAGTTAAGTATATCTTCGACAGTTAATCTATTTTATAAGAAAATTTAAAAACGATTTAATGTTTTAACACAACTACTCTAAAGTTCATTGAAGTAATATAGCCGATCTCATTTGCAAAATATAAATAATATTATATCAATATACTAAATTACAGAAAAACTCATAATTTTAATTAATATATTTGAAATATATTAAGCAATAAAATACAACTATTTTATTGATTTAGTATATAATTAACACTGGTGGAAGGAAAAATTATCTTTTTGCTGTGAAAAGAAATATTTTCTTTCAACATACCATTTGAAGAGAAAATGAAGATTAAAATTTTTGATTTTAATATAAATTTTTATATATTAAGCGTGAAAAGAAAAAATTTCTTTTCACCATTTAATAATGTTTTCTCAAAAATTGATTCATTTGATTTAAAACTGAATATATTTAAATGATAGAGTCGTAAGTAGAAGAATACCGCAAATTTTAGAGCCATTTCTGAATAATAGAAAATAACTAATTTTTTGGTGAAAAGAAATTATTTCTTTTCACGCTTAATATATAAAATTTATATTAAAATCAAAAATTTTAATCTTCCATCAGTGTTAATTATATACTAAATCAATAAAATAGTTGTATTTTATTGACTTAATATATTTCAAATATATTAATTAAAATTATGAGTATTTCTGTAATTTAGTATATTGATATAATATTATTTATATTTTGCAAATGAGATCGGCTATATTGTAAAATACGCAATTACTTAATACAATTTGAAAAAATGTCATATCTATTGTCATTAGTTACTAATTCAAAAATTCACAAAAATTATTAACGATGAAGGATATAGTAGGAAAACATTTTTAAAAAGCATTTCATATCTAATAAAAGATAGGAGTTTTTCTAAACTTATAAACATTAGAGATGAATGTAAAAAAAAACAAACATAAATAAATTTTTATGGTAATAGATTAAATTAAACCGAATACTTATATTATTTACAATAATGTTTTTAAATTTTAATGATATAATGAATATATAACCACAATAATTGTAGTCCACATTTTATTGTATATTAAATTCAAAGAGAATAATCAGGTATCATATTAGTTTTTTTATCAAATTATTTAATAAATTGAATTAAAATTGAATAATCTTATGATGTGAAAAGGATATTAAATTACATCCAAAAATGTGTATTTTTTATAATACTTTTAGTTTATTTGGTTCTTAATTTAAGATTTTTAAGCAAAATATTGGTCAATTGTTTTTCAACTAAAGAGAATATGTATAATCATCTTGAAAAATTCTATTTAATTTAGATAGATATTAAATTTAAATAAATCATCAATTACAAATCCGAATACTTATACTTTAATTGTCATTCCTGAAATACAATTAAAGTAATTTTAATTATTTAGAATGGGTATATTTTGGTATTGCTATTTTTTTCAATAATATAAACTCAATAAATGAGACATAAATTGAAAATGATTTACGTTTTTAAACCGATTATATAAATTGTTAGAAAATTTGATATTTCAACCTATTTTAATCTAATTTACAATTGAAAAAATATATTTTCAGCTATTTATAATTTGTTGAAATACTTTATCAAACCATTTGTTTAATAGAAATAATAGGACTTATTATCAATCATTATAAGATTAAAAATTACTTTTGAAAAAATATTATAATAAATCAATTGGAGAATGATGTTGTTATAAAAATAATTTAAATAAATTAATTTAGTGATAACAAAAAATTAGAATGCATTTCCTTTGATAAAAAAAAAAAATTTTCATTCAATATTTAATTAAATACCCAAAAGTTGAATTGATAATGATTAATTTGAAGTAAACATCATAGAATTTAAAATTGATTGAATAATCAGAAAATGTTTAACAATACTAGAAATATAATTTATTAGACAAAAAAGTTTATGCCAAACATAATGAGTATTAAGACAGAAATTGGAAGTTGATAAAAGAGGCAGAAGAATAAATATTGAATTGCAAATTATAATATTTAAAAGAAAATGAGATGAGAAAATCTTAAAATATAGAAATTTTAAATCATCTTAAAGAAAATCTTATATAAATCTAATAATCTATGGTCTAAAAAATTGAAGAAATAATTACATTTATAAACAAACAATTAAATCATCTTTCTAATATAAAAATTGAAGATAATTTTTAATATAAAGATGGATCTAATTAGAATTTAGATTATATTGAAAGAAGCTATTCATAATTCAAATACATATCATTCAATTTTAATGAAATCGAAACCCACATTTAATCACAACTGAAGGCTTTAGATCTATCGGAATTTTTATAATATCATGAAGAAATGTTATCATGCATTAGATGTGAGAATTAAGGCAATTGTTAAGAATTTATGCCCTTTGGATTAGATCGGTTCCATTAAAATACTAATTGGTTTTGCGATTTGCACAATAAGTAATTAATGTTTGTTGACCTAAAATAAGTAAGTGTTGTTCCCAATAGAATTGTATGTTCTAATTGTGTTCCTAAATATATAGTTTAGTTTACGGATTTTGATTAGTTTAAAATATTGTGGAACCAATTGGTTTCATATATTTCAAATTTTTCAAATCTGCAAGATAGAAATTTTAGTAATAGTGTGTAGTCGGCACTTTAGTTGATAACATAATGGAAAGATTCATTTAATAATGTGATTGATGAATCAATAATTTCATTAAAAAGTCTTTCTCTCAATCGAAGTAAAATGCTTGAATTACTGCTATAATTGATTAAAAAAGAATGGCTGTCATACTCAAAGGATGAAATAATCTAAATTGCAGATATCCTTAGCCAATAAAATAAAGAAAAAGAATTCAAGGAGTAAATTTAATAAGAATTTAAAGCAAAATTGTAATCTATTTAAGATATACTAAATGAATTATTTATGAATCTATAATAGAAATTTTCTGATTTTAAACCAAATTAATGTTCCCTTCCGATTAAAGAAAAGAACGGTAAATATTTAAAAATATAGTTTAAAAAAGAAATTCCTTCCTCAAAATCAGATACGGATAAACATAAAATCGCTAATAATGTAAGTGAATCATTTAAATATGAACTTTTGAAGAATTGCTCATTTAAAGATGATAAAATATATGCAATTACATTTAGCCAAGATTCCTCGTTTTTAATAGCAGGTTATTCACATGGGATAATCAAAGTGTTTCAATTTAGAAATGGATAAATGAAACAAACTTCGATTTTAAAGAATCATTAAGGCATAATTAGCTGTCTACATTTCTTAAGTAGTTGCCAATAGTTTGTCTCAGGAGCAACAGATTCAACTATTATAATATGGTAAATTAACGAAAAAAAAGAATGGATATGTTCATAAATCTTATAACGGCACACAGGTTGTATTAGAAGCATAATTTCGAACAATTGTGAAGATTTAATAATCTCATGTGGGGATGATTCAACTATATAATTCTGGAATAAAGATCTTTAATGGAATTGGCAGTAAAAGTTGATTGGGCATAAAAACAAAGTAGAAAGCATATCTTTGAATGAAGAAAGCACAAAATTGATATCATGTGCATATATGGACTTTACGATCTTGGTGAGTGGATAAAATTTATCAAATTAAGAATGGGTCATAATTTAGGCAATTAAAGTGGATAATTGGGGGTACAGCTTATGCTTTATGAATGAATTTTTGTTCTCATTCTAACCTTCAAAATCTGAAACCTTAATTATATATTAATAAGATGAAAAAACAAATCAATTTAATAAGATAAAAGAGTTCAGAATAAATTCAGGATATTAATCAGATTCTGTTTTTCCTCTATAGTTCATTAAGTAAAACAAGGTGATACTGAATAAAACAGGGTATTTTATTAACTTAATTAAATTTAAATAAAATGGTGAATTCATAAATGGACAATCAATTAAATATCAAACTCAGTATATTCAAGGAGCTTTGACTAATGATGGTTAATATCTAATTACTTGGGATGAAGCAACAAAAGAACTGCAAATTAGATACAATACAAGTTGAAAAATTAGATTAAATTATTAAATAATATTTTATATATTTATGACAGTTATGCATTTTCAAAACCCAATAAAATTTATTATTGTGTATCCTTTCTTAATTATTTTTAAACCCAACCACAATAAAAAATAAAGAATTTGAAGACTAAATCATCATTTTGAATTTTAAATAATCAAATAAGATTTTGAAGATATCTTTATGGTTTGAGATTCAGAATTATTTTATTTTAAAAAATAAAGGGGACTTTTCGAATTTTACTGCTTCAAGTACAGCAATATGAATGAAATATCTAATTTAATAATCCACTCACCATAATTTTTTCTTTGAACTTAAACAAGTAAATTTAGTCCTTATTCTACCATAACCCATAAAAATTATAATGAAATAATCAACTTCATGATATGAATAATTATAGACATAGTAGATAAACTGAATTGAATATAATTTACACAAAATTCTCATATTTGAATTTATTTGAATATTGTATAATAATTTAATTATTAATTCGTTGTTTCATAACTATTATTTCTAAATATAAAATCAATATCATATCGTTTTTAACATTTATGTCGGCTAGATTTAACTAA;start=318286;subtype=EXTERNAL;support_ref=91;support_variant=1;type=ALTERNATIVE;
scaffold51_58_with_IES	MILORD	internal_eliminated_sequence	318293	321422	.	.	.	ID=MILORD.58.318293.321422;Name=MILORD.58.318293.321422;bounded_by_ta=TRUE;common_boundary=None;end=321422;ies_id=IESPGM.PTET51.1.58.302214;ies_left_dist=1543;ies_min_dist=947;ies_right_dist=-947;junction_seq=tttatacttataattTAttataataaatcaat;read_names=J00121:27:H3GGKBBXX:5:1120:28442:15328,J00121:27:H3GGKBBXX:5:2207:6948:24683;sequence=TATTTTAGAAATCCCAACTCTAATTTCCTTTTATATCTTTAAATATTTATCCTGAAAATGCTTCATTTACTTTATTGTAGACAAGATTTCACTAAAAATTATAAAAAAATATAGTTTTCTGTTTCAAATTATAACATTTAATTTATATAGAAAATATAACAGAATGGTTATTTCATAGGTTCTACAAATAAATAGATATCATTATTTTACCATAAACATAAACTAAATGAATTAAAAACAATAACAATTAGTTAGTTTAAAGATCGNNNNNNNNNNNNNNNNNNNNNNNNNNNNNNNNNNNNNNNNNNNNNNNNNNNNNNNNNNNNNNNNNNNNNNNNNNNNNNNNNNNNNNNNNNNNNNNNNNNNNNNNNNNNNNNNNNNNNNNNNNNNNNNNNNNNNNNNNNNNNNNNNNNNNNTATAGAAAATATAACAGAATGGCCATCTCACATTTACTACAATATCAAGAAAGTTGTTTAATTAAAAACTACATATTTGATTCGGAATTTTGTTTATTAGAGATGAAAAAGGAAAAATATCGACAGAACTTTCAGAATTATAAACAATTATATTAAAAAAAGAAATTTATATTCACAAATACCAAAAACTCATAAATGTGATATTCTAATCTTACTTCTATATCGATTTAAAATTCATATGTTTAACGATTATTTTCTCTTTAGAAAATTAAAGAATTTAAAGTGATAAAAATGTTCTCCTCAATTAAAGGTTTATACTTCAATACAAAAGCTTGTTTATTAGTTCAGTATTTGTTAGCTTTTACATAGTGAGTTATTCAGTTTACTCCATCATTCTAGATTATAAAATGATTATTGTTTTCTTTTAGACAATGCTGCAATTCAAAAACTATGAAAATCTAAAACAATTATTAAACATTTGTAAACATATATTTTTACCACCTTCAGTCCATAATTAAATTGCCAAGTATAAGTATTCTAAAATAAGAACAATGAACTATCTCTCGAATTTAAAGATTTTAAGAGCTTGGTGGAATAATTTTGAGGATTGTGAATACGGATTGATGATTTGGAATTTTTTAACAATATGGTATGCTGTTGATTAAAAGATTTAAAAACACTAAATAAATTAGAAAAATTGATAAATCTCAAAAATATTTACTATAAAGTTTGGATAGATTTTCTATTAATGAGTATCAGAAGGTTTTGAAATAATATGCTAAATGCTCTTATTAATTACCTCTTAGACATTATATTTAAGCATCAGATCGTAATCTTATTGAAGAGAAATTTATTTATGCTATGTCTTTTTTCCTAATGACAAAATAAGGTGAATCTCTTTATTGATAACTTTGGGCAAAATTCAAAATGGTCTTATTTTTTGTTAGAACAGTGTTTCCCCTAAAATAATAGATTATTCGTAACTAACATTTAAAATTTGAATAAGCATTTATTAGCCAAGATCATTTGACTAGTTAAGTATATCTTCGACAGTTAATCTATTTTATAAGAAAATTTAAAAACGATTTAATGTTTTAACACAACTACTCTAAAGTTCATTGAAGTAATATAGCCGATCTCATTTGCAAAATATAAATAATATTATATCAATATACTAAATTACAGAAAAACTCATAATTTTAATTAATATATTTGAAATATATTAAGCAATAAAATACAACTATTTTATTGATTTAGTATATAATTAACACTGGTGGAAGGAAAAATTATCTTTTTGCTGTGAAAAGAAATATTTTCTTTCAACATACCATTTGAAGAGAAAATGAAGATTAAAATTTTTGATTTTAATATAAATTTTTATATATTAAGCGTGAAAAGAAAAAATTTCTTTTCACCATTTAATAATGTTTTCTCAAAAATTGATTCATTTGATTTAAAACTGAATATATTTAAATGATAGAGTCGTAAGTAGAAGAATACCGCAAATTTTAGAGCCATTTCTGAATAATAGAAAATAACTAATTTTTTGGTGAAAAGAAATTATTTCTTTTCACGCTTAATATATAAAATTTATATTAAAATCAAAAATTTTAATCTTCCATCAGTGTTAATTATATACTAAATCAATAAAATAGTTGTATTTTATTGACTTAATATATTTCAAATATATTAATTAAAATTATGAGTATTTCTGTAATTTAGTATATTGATATAATATTATTTATATTTTGCAAATGAGATCGGCTATATTGTAAAATACGCAATTACTTAATACAATTTGAAAAAATGTCATATCTATTGTCATTAGTTACTAATTCAAAAATTCACAAAAATTATTAACGATGAAGGATATAGTAGGAAAACATTTTTAAAAAGCATTTCATATCTAATAAAAGATAGGAGTTTTTCTAAACTTATAAACATTAGAGATGAATGTAAAAAAAAACAAACATAAATAAATTTTTATGGTAATAGATTAAATTAAACCGAATACTTATATTATTTACAATAATGTTTTTAAATTTTAATGATATAATGAATATATAACCACAATAATTGTAGTCCACATTTTATTGTATATTAAATTCAAAGAGAATAATCAGGTATCATATTAGTTTTTTTATCAAATTATTTAATAAATTGAATTAAAATTGAATAATCTTATGATGTGAAAAGGATATTAAATTACATCCAAAAATGTGTATTTTTTATAATACTTTTAGTTTATTTGGTTCTTAATTTAAGATTTTTAAGCAAAATATTGGTCAATTGTTTTTCAACTAAAGAGAATATGTATAATCATCTTGAAAAATTCTATTTAATTTAGATAGATATTAAATTTAAATAAATCATCAATTACAAATCCGAATACTTATACTTTAATTGTCATTCCTGAAATACAATTAAAGTAATTTTAATTATTTAGAATGGGTATATTTTGGTATTGCTATTTTTTTCAATAATATAAACTCAATAAATGAGACATAAATTGAAAATGATTTACGTTTTTAAACCGATTATATAAATTGTTAGAAAATTTGATATTTCAACCTATTTTAATCTAATTTACAATTGAAAAAATATATTTTCAGCTATTTATAATTTGTTGAAATACTTTATCAAACCATTTGTTTAATAGAAATAATAGGACTTATTATCAATCATTATAAGATTAAAAATTACTTTTGAAAAAA;start=318293;subtype=EXTERNAL;support_ref=85;support_variant=2;type=ALTERNATIVE;
scaffold51_58_with_IES	MILORD	internal_eliminated_sequence	318293	318750	.	.	.	ID=MILORD.58.318293.318750;Name=MILORD.58.318293.318750;bounded_by_ta=TRUE;common_boundary=None;end=318750;ies_id=IESPGM.PTET51.1.58.302214;ies_left_dist=1543;ies_min_dist=1543;ies_right_dist=1725;junction_seq=tttatacttataattTAtcaagaaagttgttt;read_names=J00121:27:H3GGKBBXX:5:1111:28107:18441,J00121:27:H3GGKBBXX:5:1209:18314:22573;sequence=TATTTTAGAAATCCCAACTCTAATTTCCTTTTATATCTTTAAATATTTATCCTGAAAATGCTTCATTTACTTTATTGTAGACAAGATTTCACTAAAAATTATAAAAAAATATAGTTTTCTGTTTCAAATTATAACATTTAATTTATATAGAAAATATAACAGAATGGTTATTTCATAGGTTCTACAAATAAATAGATATCATTATTTTACCATAAACATAAACTAAATGAATTAAAAACAATAACAATTAGTTAGTTTAAAGATCGNNNNNNNNNNNNNNNNNNNNNNNNNNNNNNNNNNNNNNNNNNNNNNNNNNNNNNNNNNNNNNNNNNNNNNNNNNNNNNNNNNNNNNNNNNNNNNNNNNNNNNNNNNNNNNNNNNNNNNNNNNNNNNNNNNNNNNNNNNNNNNNNNNNNNNTATAGAAAATATAACAGAATGGCCATCTCACATTTACTACAA;start=318293;subtype=MAC;support_ref=170;support_variant=2;type=CRYPTIC;
scaffold51_58_with_IES	MILORD	internal_eliminated_sequence	318293	320737	.	.	.	ID=MILORD.58.318293.320737;Name=MILORD.58.318293.320737;bounded_by_ta=TRUE;common_boundary=None;end=320737;ies_id=IESPGM.PTET51.1.58.302214;ies_left_dist=1543;ies_min_dist=262;ies_right_dist=-262;junction_seq=tttatacttataattTAatgtttttaaatttt;read_names=J00121:27:H3GGKBBXX:5:2108:21694:24349;sequence=TATTTTAGAAATCCCAACTCTAATTTCCTTTTATATCTTTAAATATTTATCCTGAAAATGCTTCATTTACTTTATTGTAGACAAGATTTCACTAAAAATTATAAAAAAATATAGTTTTCTGTTTCAAATTATAACATTTAATTTATATAGAAAATATAACAGAATGGTTATTTCATAGGTTCTACAAATAAATAGATATCATTATTTTACCATAAACATAAACTAAATGAATTAAAAACAATAACAATTAGTTAGTTTAAAGATCGNNNNNNNNNNNNNNNNNNNNNNNNNNNNNNNNNNNNNNNNNNNNNNNNNNNNNNNNNNNNNNNNNNNNNNNNNNNNNNNNNNNNNNNNNNNNNNNNNNNNNNNNNNNNNNNNNNNNNNNNNNNNNNNNNNNNNNNNNNNNNNNNNNNNNNTATAGAAAATATAACAGAATGGCCATCTCACATTTACTACAATATCAAGAAAGTTGTTTAATTAAAAACTACATATTTGATTCGGAATTTTGTTTATTAGAGATGAAAAAGGAAAAATATCGACAGAACTTTCAGAATTATAAACAATTATATTAAAAAAAGAAATTTATATTCACAAATACCAAAAACTCATAAATGTGATATTCTAATCTTACTTCTATATCGATTTAAAATTCATATGTTTAACGATTATTTTCTCTTTAGAAAATTAAAGAATTTAAAGTGATAAAAATGTTCTCCTCAATTAAAGGTTTATACTTCAATACAAAAGCTTGTTTATTAGTTCAGTATTTGTTAGCTTTTACATAGTGAGTTATTCAGTTTACTCCATCATTCTAGATTATAAAATGATTATTGTTTTCTTTTAGACAATGCTGCAATTCAAAAACTATGAAAATCTAAAACAATTATTAAACATTTGTAAACATATATTTTTACCACCTTCAGTCCATAATTAAATTGCCAAGTATAAGTATTCTAAAATAAGAACAATGAACTATCTCTCGAATTTAAAGATTTTAAGAGCTTGGTGGAATAATTTTGAGGATTGTGAATACGGATTGATGATTTGGAATTTTTTAACAATATGGTATGCTGTTGATTAAAAGATTTAAAAACACTAAATAAATTAGAAAAATTGATAAATCTCAAAAATATTTACTATAAAGTTTGGATAGATTTTCTATTAATGAGTATCAGAAGGTTTTGAAATAATATGCTAAATGCTCTTATTAATTACCTCTTAGACATTATATTTAAGCATCAGATCGTAATCTTATTGAAGAGAAATTTATTTATGCTATGTCTTTTTTCCTAATGACAAAATAAGGTGAATCTCTTTATTGATAACTTTGGGCAAAATTCAAAATGGTCTTATTTTTTGTTAGAACAGTGTTTCCCCTAAAATAATAGATTATTCGTAACTAACATTTAAAATTTGAATAAGCATTTATTAGCCAAGATCATTTGACTAGTTAAGTATATCTTCGACAGTTAATCTATTTTATAAGAAAATTTAAAAACGATTTAATGTTTTAACACAACTACTCTAAAGTTCATTGAAGTAATATAGCCGATCTCATTTGCAAAATATAAATAATATTATATCAATATACTAAATTACAGAAAAACTCATAATTTTAATTAATATATTTGAAATATATTAAGCAATAAAATACAACTATTTTATTGATTTAGTATATAATTAACACTGGTGGAAGGAAAAATTATCTTTTTGCTGTGAAAAGAAATATTTTCTTTCAACATACCATTTGAAGAGAAAATGAAGATTAAAATTTTTGATTTTAATATAAATTTTTATATATTAAGCGTGAAAAGAAAAAATTTCTTTTCACCATTTAATAATGTTTTCTCAAAAATTGATTCATTTGATTTAAAACTGAATATATTTAAATGATAGAGTCGTAAGTAGAAGAATACCGCAAATTTTAGAGCCATTTCTGAATAATAGAAAATAACTAATTTTTTGGTGAAAAGAAATTATTTCTTTTCACGCTTAATATATAAAATTTATATTAAAATCAAAAATTTTAATCTTCCATCAGTGTTAATTATATACTAAATCAATAAAATAGTTGTATTTTATTGACTTAATATATTTCAAATATATTAATTAAAATTATGAGTATTTCTGTAATTTAGTATATTGATATAATATTATTTATATTTTGCAAATGAGATCGGCTATATTGTAAAATACGCAATTACTTAATACAATTTGAAAAAATGTCATATCTATTGTCATTAGTTACTAATTCAAAAATTCACAAAAATTATTAACGATGAAGGATATAGTAGGAAAACATTTTTAAAAAGCATTTCATATCTAATAAAAGATAGGAGTTTTTCTAAACTTATAAACATTAGAGATGAATGTAAAAAAAAACAAACATAAATAAATTTTTATGGTAATAGATTAAATTAAACCGAATACTTATATTATTTACAA;start=318293;subtype=EXTERNAL;support_ref=85;support_variant=1;type=ALTERNATIVE;
scaffold51_58_with_IES	MILORD	internal_eliminated_sequence	318447	324382	.	.	.	ID=MILORD.58.318447.324382;Name=MILORD.58.318447.324382;bounded_by_ta=TRUE;common_boundary=None;end=324382;ies_id=IESPGM.PTET51.1.58.305780;ies_left_dist=5595;ies_min_dist=296;ies_right_dist=-296;junction_seq=aatttatatagaaaaTAtttataaaaattttg;read_names=J00121:27:H3GGKBBXX:5:2216:18091:26265;sequence=TATAACAGAATGGTTATTTCATAGGTTCTACAAATAAATAGATATCATTATTTTACCATAAACATAAACTAAATGAATTAAAAACAATAACAATTAGTTAGTTTAAAGATCGNNNNNNNNNNNNNNNNNNNNNNNNNNNNNNNNNNNNNNNNNNNNNNNNNNNNNNNNNNNNNNNNNNNNNNNNNNNNNNNNNNNNNNNNNNNNNNNNNNNNNNNNNNNNNNNNNNNNNNNNNNNNNNNNNNNNNNNNNNNNNNNNNNNNNNTATAGAAAATATAACAGAATGGCCATCTCACATTTACTACAATATCAAGAAAGTTGTTTAATTAAAAACTACATATTTGATTCGGAATTTTGTTTATTAGAGATGAAAAAGGAAAAATATCGACAGAACTTTCAGAATTATAAACAATTATATTAAAAAAAGAAATTTATATTCACAAATACCAAAAACTCATAAATGTGATATTCTAATCTTACTTCTATATCGATTTAAAATTCATATGTTTAACGATTATTTTCTCTTTAGAAAATTAAAGAATTTAAAGTGATAAAAATGTTCTCCTCAATTAAAGGTTTATACTTCAATACAAAAGCTTGTTTATTAGTTCAGTATTTGTTAGCTTTTACATAGTGAGTTATTCAGTTTACTCCATCATTCTAGATTATAAAATGATTATTGTTTTCTTTTAGACAATGCTGCAATTCAAAAACTATGAAAATCTAAAACAATTATTAAACATTTGTAAACATATATTTTTACCACCTTCAGTCCATAATTAAATTGCCAAGTATAAGTATTCTAAAATAAGAACAATGAACTATCTCTCGAATTTAAAGATTTTAAGAGCTTGGTGGAATAATTTTGAGGATTGTGAATACGGATTGATGATTTGGAATTTTTTAACAATATGGTATGCTGTTGATTAAAAGATTTAAAAACACTAAATAAATTAGAAAAATTGATAAATCTCAAAAATATTTACTATAAAGTTTGGATAGATTTTCTATTAATGAGTATCAGAAGGTTTTGAAATAATATGCTAAATGCTCTTATTAATTACCTCTTAGACATTATATTTAAGCATCAGATCGTAATCTTATTGAAGAGAAATTTATTTATGCTATGTCTTTTTTCCTAATGACAAAATAAGGTGAATCTCTTTATTGATAACTTTGGGCAAAATTCAAAATGGTCTTATTTTTTGTTAGAACAGTGTTTCCCCTAAAATAATAGATTATTCGTAACTAACATTTAAAATTTGAATAAGCATTTATTAGCCAAGATCATTTGACTAGTTAAGTATATCTTCGACAGTTAATCTATTTTATAAGAAAATTTAAAAACGATTTAATGTTTTAACACAACTACTCTAAAGTTCATTGAAGTAATATAGCCGATCTCATTTGCAAAATATAAATAATATTATATCAATATACTAAATTACAGAAAAACTCATAATTTTAATTAATATATTTGAAATATATTAAGCAATAAAATACAACTATTTTATTGATTTAGTATATAATTAACACTGGTGGAAGGAAAAATTATCTTTTTGCTGTGAAAAGAAATATTTTCTTTCAACATACCATTTGAAGAGAAAATGAAGATTAAAATTTTTGATTTTAATATAAATTTTTATATATTAAGCGTGAAAAGAAAAAATTTCTTTTCACCATTTAATAATGTTTTCTCAAAAATTGATTCATTTGATTTAAAACTGAATATATTTAAATGATAGAGTCGTAAGTAGAAGAATACCGCAAATTTTAGAGCCATTTCTGAATAATAGAAAATAACTAATTTTTTGGTGAAAAGAAATTATTTCTTTTCACGCTTAATATATAAAATTTATATTAAAATCAAAAATTTTAATCTTCCATCAGTGTTAATTATATACTAAATCAATAAAATAGTTGTATTTTATTGACTTAATATATTTCAAATATATTAATTAAAATTATGAGTATTTCTGTAATTTAGTATATTGATATAATATTATTTATATTTTGCAAATGAGATCGGCTATATTGTAAAATACGCAATTACTTAATACAATTTGAAAAAATGTCATATCTATTGTCATTAGTTACTAATTCAAAAATTCACAAAAATTATTAACGATGAAGGATATAGTAGGAAAACATTTTTAAAAAGCATTTCATATCTAATAAAAGATAGGAGTTTTTCTAAACTTATAAACATTAGAGATGAATGTAAAAAAAAACAAACATAAATAAATTTTTATGGTAATAGATTAAATTAAACCGAATACTTATATTATTTACAATAATGTTTTTAAATTTTAATGATATAATGAATATATAACCACAATAATTGTAGTCCACATTTTATTGTATATTAAATTCAAAGAGAATAATCAGGTATCATATTAGTTTTTTTATCAAATTATTTAATAAATTGAATTAAAATTGAATAATCTTATGATGTGAAAAGGATATTAAATTACATCCAAAAATGTGTATTTTTTATAATACTTTTAGTTTATTTGGTTCTTAATTTAAGATTTTTAAGCAAAATATTGGTCAATTGTTTTTCAACTAAAGAGAATATGTATAATCATCTTGAAAAATTCTATTTAATTTAGATAGATATTAAATTTAAATAAATCATCAATTACAAATCCGAATACTTATACTTTAATTGTCATTCCTGAAATACAATTAAAGTAATTTTAATTATTTAGAATGGGTATATTTTGGTATTGCTATTTTTTTCAATAATATAAACTCAATAAATGAGACATAAATTGAAAATGATTTACGTTTTTAAACCGATTATATAAATTGTTAGAAAATTTGATATTTCAACCTATTTTAATCTAATTTACAATTGAAAAAATATATTTTCAGCTATTTATAATTTGTTGAAATACTTTATCAAACCATTTGTTTAATAGAAATAATAGGACTTATTATCAATCATTATAAGATTAAAAATTACTTTTGAAAAAATATTATAATAAATCAATTGGAGAATGATGTTGTTATAAAAATAATTTAAATAAATTAATTTAGTGATAACAAAAAATTAGAATGCATTTCCTTTGATAAAAAAAAAAAATTTTCATTCAATATTTAATTAAATACCCAAAAGTTGAATTGATAATGATTAATTTGAAGTAAACATCATAGAATTTAAAATTGATTGAATAATCAGAAAATGTTTAACAATACTAGAAATATAATTTATTAGACAAAAAAGTTTATGCCAAACATAATGAGTATTAAGACAGAAATTGGAAGTTGATAAAAGAGGCAGAAGAATAAATATTGAATTGCAAATTATAATATTTAAAAGAAAATGAGATGAGAAAATCTTAAAATATAGAAATTTTAAATCATCTTAAAGAAAATCTTATATAAATCTAATAATCTATGGTCTAAAAAATTGAAGAAATAATTACATTTATAAACAAACAATTAAATCATCTTTCTAATATAAAAATTGAAGATAATTTTTAATATAAAGATGGATCTAATTAGAATTTAGATTATATTGAAAGAAGCTATTCATAATTCAAATACATATCATTCAATTTTAATGAAATCGAAACCCACATTTAATCACAACTGAAGGCTTTAGATCTATCGGAATTTTTATAATATCATGAAGAAATGTTATCATGCATTAGATGTGAGAATTAAGGCAATTGTTAAGAATTTATGCCCTTTGGATTAGATCGGTTCCATTAAAATACTAATTGGTTTTGCGATTTGCACAATAAGTAATTAATGTTTGTTGACCTAAAATAAGTAAGTGTTGTTCCCAATAGAATTGTATGTTCTAATTGTGTTCCTAAATATATAGTTTAGTTTACGGATTTTGATTAGTTTAAAATATTGTGGAACCAATTGGTTTCATATATTTCAAATTTTTCAAATCTGCAAGATAGAAATTTTAGTAATAGTGTGTAGTCGGCACTTTAGTTGATAACATAATGGAAAGATTCATTTAATAATGTGATTGATGAATCAATAATTTCATTAAAAAGTCTTTCTCTCAATCGAAGTAAAATGCTTGAATTACTGCTATAATTGATTAAAAAAGAATGGCTGTCATACTCAAAGGATGAAATAATCTAAATTGCAGATATCCTTAGCCAATAAAATAAAGAAAAAGAATTCAAGGAGTAAATTTAATAAGAATTTAAAGCAAAATTGTAATCTATTTAAGATATACTAAATGAATTATTTATGAATCTATAATAGAAATTTTCTGATTTTAAACCAAATTAATGTTCCCTTCCGATTAAAGAAAAGAACGGTAAATATTTAAAAATATAGTTTAAAAAAGAAATTCCTTCCTCAAAATCAGATACGGATAAACATAAAATCGCTAATAATGTAAGTGAATCATTTAAATATGAACTTTTGAAGAATTGCTCATTTAAAGATGATAAAATATATGCAATTACATTTAGCCAAGATTCCTCGTTTTTAATAGCAGGTTATTCACATGGGATAATCAAAGTGTTTCAATTTAGAAATGGATAAATGAAACAAACTTCGATTTTAAAGAATCATTAAGGCATAATTAGCTGTCTACATTTCTTAAGTAGTTGCCAATAGTTTGTCTCAGGAGCAACAGATTCAACTATTATAATATGGTAAATTAACGAAAAAAAAGAATGGATATGTTCATAAATCTTATAACGGCACACAGGTTGTATTAGAAGCATAATTTCGAACAATTGTGAAGATTTAATAATCTCATGTGGGGATGATTCAACTATATAATTCTGGAATAAAGATCTTTAATGGAATTGGCAGTAAAAGTTGATTGGGCATAAAAACAAAGTAGAAAGCATATCTTTGAATGAAGAAAGCACAAAATTGATATCATGTGCATATATGGACTTTACGATCTTGGTGAGTGGATAAAATTTATCAAATTAAGAATGGGTCATAATTTAGGCAATTAAAGTGGATAATTGGGGGTACAGCTTATGCTTTATGAATGAATTTTTGTTCTCATTCTAACCTTCAAAATCTGAAACCTTAATTATATATTAATAAGATGAAAAAACAAATCAATTTAATAAGATAAAAGAGTTCAGAATAAATTCAGGATATTAATCAGATTCTGTTTTTCCTCTATAGTTCATTAAGTAAAACAAGGTGATACTGAATAAAACAGGGTATTTTATTAACTTAATTAAATTTAAATAAAATGGTGAATTCATAAATGGACAATCAATTAAATATCAAACTCAGTATATTCAAGGAGCTTTGACTAATGATGGTTAATATCTAATTACTTGGGATGAAGCAACAAAAGAACTGCAAATTAGATACAATACAAGTTGAAAAATTAGATTAAATTATTAAATAATATTTTATATATTTATGACAGTTATGCATTTTCAAAACCCAATAAAATTTATTATTGTGTATCCTTTCTTAATTATTTTTAAACCCAACCACAATAAAAAATAAAGAATTTGAAGACTAAATCATCATTTTGAATTTTAAATAATCAAATAAGATTTTGAAGATATCTTTATGGTTTGAGATTCAGAATTATTTTATTTTAAAAAATAAAGGGGACTTTTCGAATTTTACTGCTTCAAGTACAGCAATATGAATGAAATATCTAATTTAATAATCCACTCACCATAATTTTTTCTTTGAACTTAAACAAGTAAATTTAGTCCTTATTCTACCATAACCCATAAAAATTATAATGAAATAATCAACTTCATGATATGAATAATTATAGACATAGTAGATAAACTGAATTGAATATAATTTACACAAAATTCTCATATTTGAATTTATTTGAATATTGTATAATAATTTAATTATTAATTCGTTGTTTCATAACTATTATTTCTAAATATAAAATCAATATCATATCGTTTTTAACATTTATGTCGGCTAGATTTAACTAATATATTTATAATCTATATAAA;start=318447;subtype=EXTERNAL;support_ref=5;support_variant=1;type=ALTERNATIVE;
scaffold51_58_with_IES	MILORD	internal_eliminated_sequence	319836	320475	.	.	.	ID=MILORD.58.319836.320475;Name=MILORD.58.319836.320475;bounded_by_ta=TRUE;common_boundary=Both;end=320475;ies_id=IESPGM.PTET51.1.58.302214;ies_left_dist=0;ies_min_dist=0;ies_right_dist=0;junction_seq=agttcattgaagtaaTAttgtaaaatacgcaa;read_names=J00121:27:H3GGKBBXX:5:1214:19177:45695,J00121:27:H3GGKBBXX:5:1122:23835:5517,J00121:27:H3GGKBBXX:5:2114:12621:7398,J00121:27:H3GGKBBXX:5:1218:19776:17263,J00121:27:H3GGKBBXX:5:2207:24708:2703,J00121:27:H3GGKBBXX:5:1215:30726:21500,J00121:27:H3GGKBBXX:5:1106:17310:7644,J00121:27:H3GGKBBXX:5:2224:13626:44904,J00121:27:H3GGKBBXX:5:2221:12439:16788,J00121:27:H3GGKBBXX:5:2109:23551:40051,J00121:27:H3GGKBBXX:5:1122:7090:13429,J00121:27:H3GGKBBXX:5:2220:23196:8242,J00121:27:H3GGKBBXX:5:1120:20019:31435,J00121:27:H3GGKBBXX:5:1221:21227:24454,J00121:27:H3GGKBBXX:5:2225:14823:12480,J00121:27:H3GGKBBXX:5:2206:21937:9227,J00121:27:H3GGKBBXX:5:1216:20121:23698,J00121:27:H3GGKBBXX:5:1214:5446:45994,J00121:27:H3GGKBBXX:5:1226:14580:37695,J00121:27:H3GGKBBXX:5:1106:25520:27778,J00121:27:H3GGKBBXX:5:1106:24809:28129,J00121:27:H3GGKBBXX:5:1214:5680:27830,J00121:27:H3GGKBBXX:5:2208:28757:29659,J00121:27:H3GGKBBXX:5:1221:12672:45080,J00121:27:H3GGKBBXX:5:2217:27356:36974,J00121:27:H3GGKBBXX:5:2223:26971:12532,J00121:27:H3GGKBBXX:5:1223:25601:45994,J00121:27:H3GGKBBXX:5:1224:9069:1244,J00121:27:H3GGKBBXX:5:2105:21724:9104,J00121:27:H3GGKBBXX:5:2102:18375:27391,J00121:27:H3GGKBBXX:5:2217:4807:15170,J00121:27:H3GGKBBXX:5:1213:24221:23522,J00121:27:H3GGKBBXX:5:2222:17279:26125,J00121:27:H3GGKBBXX:5:1102:4898:21729;sequence=TATAGCCGATCTCATTTGCAAAATATAAATAATATTATATCAATATACTAAATTACAGAAAAACTCATAATTTTAATTAATATATTTGAAATATATTAAGCAATAAAATACAACTATTTTATTGATTTAGTATATAATTAACACTGGTGGAAGGAAAAATTATCTTTTTGCTGTGAAAAGAAATATTTTCTTTCAACATACCATTTGAAGAGAAAATGAAGATTAAAATTTTTGATTTTAATATAAATTTTTATATATTAAGCGTGAAAAGAAAAAATTTCTTTTCACCATTTAATAATGTTTTCTCAAAAATTGATTCATTTGATTTAAAACTGAATATATTTAAATGATAGAGTCGTAAGTAGAAGAATACCGCAAATTTTAGAGCCATTTCTGAATAATAGAAAATAACTAATTTTTTGGTGAAAAGAAATTATTTCTTTTCACGCTTAATATATAAAATTTATATTAAAATCAAAAATTTTAATCTTCCATCAGTGTTAATTATATACTAAATCAATAAAATAGTTGTATTTTATTGACTTAATATATTTCAAATATATTAATTAAAATTATGAGTATTTCTGTAATTTAGTATATTGATATAATATTATTTATATTTTGCAAATGAGATCGGCTA;start=319836;subtype=IES;support_ref=2;support_variant=34;type=IES;
scaffold51_58_with_IES	MILORD	internal_eliminated_sequence	320186	320475	.	.	.	ID=MILORD.58.320186.320475;Name=MILORD.58.320186.320475;bounded_by_ta=TRUE;common_boundary=RIGHT;end=320475;ies_id=IESPGM.PTET51.1.58.302214;ies_left_dist=-350;ies_min_dist=0;ies_right_dist=0;junction_seq=aatatatttaaatgaTAttgtaaaatacgcaa;read_names=J00121:27:H3GGKBBXX:5:1125:26859:45537;sequence=TAGAGTCGTAAGTAGAAGAATACCGCAAATTTTAGAGCCATTTCTGAATAATAGAAAATAACTAATTTTTTGGTGAAAAGAAATTATTTCTTTTCACGCTTAATATATAAAATTTATATTAAAATCAAAAATTTTAATCTTCCATCAGTGTTAATTATATACTAAATCAATAAAATAGTTGTATTTTATTGACTTAATATATTTCAAATATATTAATTAAAATTATGAGTATTTCTGTAATTTAGTATATTGATATAATATTATTTATATTTTGCAAATGAGATCGGCTA;start=320186;subtype=PARTIAL_INTERNAL;support_ref=0;support_variant=1;type=ALTERNATIVE;
scaffold51_58_with_IES	MILORD	internal_eliminated_sequence	322646	322673	.	.	.	ID=MILORD.58.322646.322673;Name=MILORD.58.322646.322673;bounded_by_ta=TRUE;common_boundary=None;end=322673;ies_id=IESPGM.PTET51.1.58.305780;ies_left_dist=1396;ies_min_dist=1396;ies_right_dist=1413;junction_seq=gtaatctatttaagaTAatagaaattttctga;read_names=J00121:27:H3GGKBBXX:5:1217:26169:9174;sequence=TATACTAAATGAATTATTTATGAATCTA;start=322646;subtype=MAC;support_ref=81;support_variant=1;type=CRYPTIC;
scaffold51_58_with_IES	MILORD	internal_eliminated_sequence	324042	324086	.	.	.	ID=MILORD.58.324042.324086;Name=MILORD.58.324042.324086;bounded_by_ta=TRUE;common_boundary=Both;end=324086;ies_id=IESPGM.PTET51.1.58.305780;ies_left_dist=0;ies_min_dist=0;ies_right_dist=0;junction_seq=ttttactgcttcaagTAattttttctttgaac;read_names=J00121:27:H3GGKBBXX:5:2226:13849:5939,J00121:27:H3GGKBBXX:5:2115:17736:19742,J00121:27:H3GGKBBXX:5:2221:6959:48966,J00121:27:H3GGKBBXX:5:2222:10795:18230,J00121:27:H3GGKBBXX:5:2128:18000:24630,J00121:27:H3GGKBBXX:5:1115:22293:8471,J00121:27:H3GGKBBXX:5:2214:1580:32508,J00121:27:H3GGKBBXX:5:2224:12297:44113,J00121:27:H3GGKBBXX:5:2113:21125:25193,J00121:27:H3GGKBBXX:5:1220:19938:34284,J00121:27:H3GGKBBXX:5:2108:17888:46065,J00121:27:H3GGKBBXX:5:2219:30137:33457,J00121:27:H3GGKBBXX:5:1120:15808:43796,J00121:27:H3GGKBBXX:5:1127:14306:21746,J00121:27:H3GGKBBXX:5:2101:9962:5253,J00121:27:H3GGKBBXX:5:1122:26839:6325,J00121:27:H3GGKBBXX:5:1102:12114:46188,J00121:27:H3GGKBBXX:5:1226:17117:18247,J00121:27:H3GGKBBXX:5:1110:15037:22626,J00121:27:H3GGKBBXX:5:2220:15869:22942,J00121:27:H3GGKBBXX:5:1124:20161:36816,J00121:27:H3GGKBBXX:5:2109:19664:21430,J00121:27:H3GGKBBXX:5:2112:28067:42214,J00121:27:H3GGKBBXX:5:1224:12449:43462,J00121:27:H3GGKBBXX:5:1118:9831:29606,J00121:27:H3GGKBBXX:5:2106:26606:11091,J00121:27:H3GGKBBXX:5:1116:25428:30784,J00121:27:H3GGKBBXX:5:2102:24677:38240,J00121:27:H3GGKBBXX:5:1205:19360:30292,J00121:27:H3GGKBBXX:5:1107:17614:4268,J00121:27:H3GGKBBXX:5:2117:9638:5710,J00121:27:H3GGKBBXX:5:1115:21775:42284,J00121:27:H3GGKBBXX:5:1121:13017:44763;sequence=TACAGCAATATGAATGAAATATCTAATTTAATAATCCACTCACCA;start=324042;subtype=IES;support_ref=18;support_variant=33;type=IES;
scaffold51_58_with_IES	MILORD	internal_eliminated_sequence	324042	324135	.	.	.	ID=MILORD.58.324042.324135;Name=MILORD.58.324042.324135;bounded_by_ta=TRUE;common_boundary=LEFT;end=324135;ies_id=IESPGM.PTET51.1.58.305780;ies_left_dist=0;ies_min_dist=0;ies_right_dist=-49;junction_seq=ttttactgcttcaagTAacccataaaaattat;read_names=J00121:27:H3GGKBBXX:5:2226:31690:29360,J00121:27:H3GGKBBXX:5:1227:23196:15029;sequence=TACAGCAATATGAATGAAATATCTAATTTAATAATCCACTCACCATAATTTTTTCTTTGAACTTAAACAAGTAAATTTAGTCCTTATTCTACCA;start=324042;subtype=PARTIAL_EXTERNAL;support_ref=12;support_variant=2;type=ALTERNATIVE;
scaffold51_58_with_IES	MILORD	internal_eliminated_sequence	324871	324949	.	.	.	ID=MILORD.58.324871.324949;Name=MILORD.58.324871.324949;bounded_by_ta=TRUE;common_boundary=Both;end=324949;ies_id=IESPGM.PTET51.1.58.306564;ies_left_dist=0;ies_min_dist=0;ies_right_dist=0;junction_seq=ttacaattcacaaatTAtctattttctctcat;read_names=J00121:27:H3GGKBBXX:5:2201:5254:39365,J00121:27:H3GGKBBXX:5:1112:29650:9825,J00121:27:H3GGKBBXX:5:2223:10297:30943,J00121:27:H3GGKBBXX:5:2210:16143:37871,J00121:27:H3GGKBBXX:5:1211:9364:12445,J00121:27:H3GGKBBXX:5:2216:21623:45502,J00121:27:H3GGKBBXX:5:1204:25621:5059,J00121:27:H3GGKBBXX:5:2218:11820:10264,J00121:27:H3GGKBBXX:5:2225:29274:14449,J00121:27:H3GGKBBXX:5:1216:27844:24243,J00121:27:H3GGKBBXX:5:2205:6187:23821,J00121:27:H3GGKBBXX:5:1110:15514:20181,J00121:27:H3GGKBBXX:5:1117:15300:47770,J00121:27:H3GGKBBXX:5:2201:28666:45010,J00121:27:H3GGKBBXX:5:1208:13626:44271,J00121:27:H3GGKBBXX:5:1216:6248:21922,J00121:27:H3GGKBBXX:5:2111:23317:12286,J00121:27:H3GGKBBXX:5:1116:24616:12919,J00121:27:H3GGKBBXX:5:2224:26098:47946,J00121:27:H3GGKBBXX:5:2212:15067:44869,J00121:27:H3GGKBBXX:5:2223:18558:43005,J00121:27:H3GGKBBXX:5:2208:12276:16928,J00121:27:H3GGKBBXX:5:2201:28655:45027,J00121:27:H3GGKBBXX:5:1207:27174:9508,J00121:27:H3GGKBBXX:5:1205:3823:13113,J00121:27:H3GGKBBXX:5:2102:24058:42724,J00121:27:H3GGKBBXX:5:1122:24738:25087,J00121:27:H3GGKBBXX:5:1128:24353:2580,J00121:27:H3GGKBBXX:5:2111:16193:39119,J00121:27:H3GGKBBXX:5:1122:15351:1332,J00121:27:H3GGKBBXX:5:1228:29741:5200,J00121:27:H3GGKBBXX:5:2107:20943:17104,J00121:27:H3GGKBBXX:5:1124:21460:46240,J00121:27:H3GGKBBXX:5:1225:26423:16295,J00121:27:H3GGKBBXX:5:2224:6827:42407,J00121:27:H3GGKBBXX:5:2209:3833:42601,J00121:27:H3GGKBBXX:5:1203:14225:29131,J00121:27:H3GGKBBXX:5:2208:19400:14221,J00121:27:H3GGKBBXX:5:1105:22638:46240,J00121:27:H3GGKBBXX:5:2201:24850:48948,J00121:27:H3GGKBBXX:5:1224:16569:14555,J00121:27:H3GGKBBXX:5:1102:23135:33738,J00121:27:H3GGKBBXX:5:1105:8532:37413,J00121:27:H3GGKBBXX:5:2214:26666:26424,J00121:27:H3GGKBBXX:5:2226:13798:5991,J00121:27:H3GGKBBXX:5:1116:9120:6325,J00121:27:H3GGKBBXX:5:2114:29021:47630,J00121:27:H3GGKBBXX:5:1128:5792:11214,J00121:27:H3GGKBBXX:5:2216:28321:34178,J00121:27:H3GGKBBXX:5:1127:26088:9807,J00121:27:H3GGKBBXX:5:2107:25093:5270;sequence=TATAGCAAAACTTTACGATATTAATTTTTTTGTTTTACGAATTATGAAACTTCTTTAATTAACCATCGCGAATTGATTA;start=324871;subtype=IES;support_ref=0;support_variant=51;type=IES;
scaffold51_58_with_IES	MILORD	internal_eliminated_sequence	328580	328584	.	.	.	ID=MILORD.58.328580.328584;Name=MILORD.58.328580.328584;bounded_by_ta=TRUE;common_boundary=None;end=328584;ies_id=IESPGM.PTET51.1.58.306564;ies_left_dist=-3709;ies_min_dist=3635;ies_right_dist=-3635;junction_seq=aattcttaaacacttTAttgacgagttttttg;read_names=J00121:27:H3GGKBBXX:5:1217:28047:46258;sequence=TATTC;start=328580;subtype=MAC;support_ref=88;support_variant=1;type=CRYPTIC;
scaffold51_58_with_IES	MILORD	internal_eliminated_sequence	329430	330688	.	.	.	ID=MILORD.58.329430.330688;Name=MILORD.58.329430.330688;bounded_by_ta=TRUE;common_boundary=None;end=330688;ies_id=IESPGM.PTET51.1.58.306564;ies_left_dist=-4559;ies_min_dist=4559;ies_right_dist=-5739;junction_seq=ttcaaagtaaattttTActatttttgctagtc;read_names=J00121:27:H3GGKBBXX:5:1228:25479:35796,J00121:27:H3GGKBBXX:5:2103:16051:9403,J00121:27:H3GGKBBXX:5:1102:21755:9930,J00121:27:H3GGKBBXX:5:2211:2382:10827,J00121:27:H3GGKBBXX:5:1116:24769:6677,J00121:27:H3GGKBBXX:5:2108:17411:20832,J00121:27:H3GGKBBXX:5:2209:2199:18634,J00121:27:H3GGKBBXX:5:2114:6745:37765,J00121:27:H3GGKBBXX:5:1118:5254:36095,J00121:27:H3GGKBBXX:5:2213:28737:4338,J00121:27:H3GGKBBXX:5:2117:16538:47243,J00121:27:H3GGKBBXX:5:1227:12124:41000,J00121:27:H3GGKBBXX:5:2110:13129:33563,J00121:27:H3GGKBBXX:5:2218:24150:23751,J00121:27:H3GGKBBXX:5:2222:11992:46891,J00121:27:H3GGKBBXX:5:1220:28209:30503,J00121:27:H3GGKBBXX:5:1112:20202:2914,J00121:27:H3GGKBBXX:5:1227:21085:15627,J00121:27:H3GGKBBXX:5:2101:13433:22555,J00121:27:H3GGKBBXX:5:1220:26788:22520,J00121:27:H3GGKBBXX:5:2219:30462:37888,J00121:27:H3GGKBBXX:5:2121:1712:5446,J00121:27:H3GGKBBXX:5:2120:27052:8840,J00121:27:H3GGKBBXX:5:1118:5274:36235,J00121:27:H3GGKBBXX:5:2221:14986:41282,J00121:27:H3GGKBBXX:5:2217:12885:5288,J00121:27:H3GGKBBXX:5:2217:12956:5306;sequence=TACTATTTTTGCTAGTCAGGATAAAACACNNNNNNNNNNNNNNNNNNNNNNNNNNNNNNNNNNNNNNNNNNNNNNNNNNNNNNNNNNNNNNNNNNNNNNNNNNNNNNNNNNNNNNNNNNNNNNNNNNNNNNNNNNNNNNNNNNNNNNNNNNNNNNNNNNNNNNNNNNNNNNNNNNNNNNNNNNNNNNNNNNNNNNNNNNNNNNNNNNNNNNNNNNNNNNNNNNNNNNNNNNNNNNNNNNNNNNNNNNNNNNNNNNNNNNNNNNNNNNNNNNNNNNNNNNNNNNNNNNNNNNNNNNNNNNNNNNNNNNNNNNNNNNNNNNNNNNNNNNNNNNNNNNNNNNNNNNNNNNNNNNNNNNNNNNNNNNNNNNNNNNNNNNNNNNNNNNNNNNNNNNNNNNNNNNNNNNNNNNNNNNNNNNNNNNNNNNNNNNNNNNNNNNNNNNNNNNNNNNNNNNNNNNNNNNNNNNNNNNNNNNNNNNNNNNNNNNNNNNNNNNNNNNNNNNNNNNNNNNNNNNNNNNNNNNNNNNNNNNNNNNNNNNNNNNNNNNNNNNNNNNNNNNNNNNNNNNNNNNNNNNNNNNNNNNNNNNNNNNNNNNNNNNNNNNNNNNNNNNNNNNNNNNNNNNNNNNNNNNNNNNNNNNNNNNNNNNNNNNNNNNNNNNNNNNNNNNNNNNNNNNNNNNNNNNNNNNNNNNNNNNNNNNNNNNNNNNNNNNNNNNNNNNNNNNNNNNNNNNNNNNNNNNNNNNNNNNNNNNNNNNNNNNNNNNNNNNNNNNNNNNNNNNNNNNNNNNNNNNNNNNNNNNNNNNNNNNNNNNNNNNNNNNNNNNNNNNNNNNNNNNNNNNNNNNNNNNNNNNNNNNNNNNNNNNNNNNNNNNNNNNNNNNNNNNNNNNNNNNNNNNNNNNNNNNNNNNNNNNNNNNNNNNNNNNNNNNNNNNNNNNNNNNNNNNNNNNNNNNNNNNNNNNNNNNNNNNNNNNNNNNNNNNNNNNNNNNNNNNNNNNNNNNNNNNNNNNNNNNNNNNNNNNNNNNNNNNNNNNNNNNNNNNNNNNNNNNNNNNNNNNNNNNNNNNNNNNNNNNNNNNNNNNNNNNNNNNNNNNNNNNNNNNNNNNNNNNNNNNNNNNNNNNNNNNNNNNNNNNNNNNNNNNNNNNNNNNNNNNNNNNNNNNNNNNNNNNNNNNNNNNNNNNNNNNNNNNNNNNNNNNNNNNNNNNNNNNNNNNNNNNNNNNNNNNNNNNNNNNNNNNNNNNNNNNNNNNNNNNNNNNNNNNNNTT;start=329430;subtype=MAC;support_ref=2;support_variant=27;type=CRYPTIC;
scaffold51_58_with_IES	MILORD	internal_eliminated_sequence	332293	332338	.	.	.	ID=MILORD.58.332293.332338;Name=MILORD.58.332293.332338;bounded_by_ta=TRUE;common_boundary=None;end=332338;ies_id=IESPGM.PTET51.1.58.317457;ies_left_dist=3550;ies_min_dist=3547;ies_right_dist=3547;junction_seq=ttcaataatgaaaacTAgagtaaattagatta;read_names=J00121:27:H3GGKBBXX:5:1215:13321:12128;sequence=TACAGCTCACCAATTTTATTTAATATTAAAAAAATTTTGAAGTTTA;start=332293;subtype=MAC;support_ref=90;support_variant=1;type=CRYPTIC;
scaffold51_58_with_IES	MILORD	internal_eliminated_sequence	332293	332336	.	.	.	ID=MILORD.58.332293.332336;Name=MILORD.58.332293.332336;bounded_by_ta=TRUE;common_boundary=None;end=332336;ies_id=IESPGM.PTET51.1.58.317457;ies_left_dist=3550;ies_min_dist=3549;ies_right_dist=3549;junction_seq=ttcaataatgaaaacTAtagagtaaattagat;read_names=J00121:27:H3GGKBBXX:5:1204:12337:26846,J00121:27:H3GGKBBXX:5:1116:14935:12497,J00121:27:H3GGKBBXX:5:2108:12083:6466,J00121:27:H3GGKBBXX:5:1219:16904:5710;sequence=TACAGCTCACCAATTTTATTTAATATTAAAAAAATTTTGAAGTT;start=332293;subtype=MAC;support_ref=180;support_variant=4;type=CRYPTIC;
scaffold51_58_with_IES	MILORD	internal_eliminated_sequence	332293	332480	.	.	.	ID=MILORD.58.332293.332480;Name=MILORD.58.332293.332480;bounded_by_ta=TRUE;common_boundary=None;end=332480;ies_id=IESPGM.PTET51.1.58.317457;ies_left_dist=3550;ies_min_dist=3405;ies_right_dist=3405;junction_seq=ttcaataatgaaaacTAtaatattgtttattt;read_names=J00121:27:H3GGKBBXX:5:1208:19969:43409,J00121:27:H3GGKBBXX:5:1227:6735:44394,J00121:27:H3GGKBBXX:5:2206:5842:37079,J00121:27:H3GGKBBXX:5:2228:19035:47700;sequence=TACAGCTCACCAATTTTATTTAATATTAAAAAAATTTTGAAGTTTATAGAGTAAATTAGATTAGATATCAACTTATGAAATGAGAAATAATAATTTCTTTTTTTGTAATTTTATTTCAATTGATTGAAATATTAATTTTTAATTGAAAATAAAAATAAATTTTCAGGAAATGAAATTCAAATTTATTA;start=332293;subtype=MAC;support_ref=180;support_variant=4;type=CRYPTIC;
scaffold51_58_with_IES	MILORD	internal_eliminated_sequence	332762	342283	.	.	.	ID=MILORD.58.332762.342283;Name=MILORD.58.332762.342283;bounded_by_ta=TRUE;common_boundary=None;end=342283;ies_id=IESPGM.PTET51.1.58.325057;ies_left_dist=11068;ies_min_dist=1592;ies_right_dist=1592;junction_seq=gtaaacccatgcataTAttatattttttaatt;read_names=J00121:27:H3GGKBBXX:5:2210:24211:48122;sequence=TATATTGAAAGGAGGGGTAATTTGAAGGTGATAAAAAATTATTGTTGGAAATGATAAGGATATGAACTGAGTTAAGTTGGTAATGATTTCTTAATAGTTGAATAAGTACATTGACTTACAATAAAAAATAATTTGTTATTCTAATCACCAAGAAAAAAAAACTAAGACTTTAAATTGAAATTGTACAAAGATAAAAATATTAACAATTTGGGTATAAAAATGGTTGAGAAAAATACATTTATTCCTAATGATTTTTTGTAGAAGGGTTGAATTTAGGTTGAGAAAAAAGAATTTAATATGCATTAAATATAAAATAATGGTTCAGACAATGTTAAATAAGATCAAAAAAGTAAGTGCTTTGTATGAAAGAAAACTTGAAATAAAAAATGATTAGGTAATAATAGTTTTTGAGCTATTATTAATAAGTCATGTGGTATCGATCTGAAAAAACTCTGATTTGAAAAATTTATGATAAGTTAGCAACTCTTTTTTTATCTACTCTAAAGAGTAATAATTTGTTTGAAAATTAAAACTAATAATCCCTCAATAAATAAATAATACAAGTAATTAAACTATTTGGAAAGGATGGAATCAAATAAATTTTGATGTGTAAAGGCACTCAATATTTTTAAATAATGATAATCTATTTGCTTTTTAAGAAAATGGTAAACCTAAAATTCTGATAATTTTAATTATAAAGTGAAGACAATAGAATTGAATAGAAACTTAATTAAAATTCAAAAAAGAATGATGATCTTTCTTCATCGCAATTTCCTTTTATATTTATAATGAAAACCAAAAAAAATTTTTGGTAAGGATGAACTGCTATGTATTCATTATAACTACCTCTGAAAATAAATAACTATCTTAATATTAAAAAATTGAGTGTACCAATTATGATTTCTAAGGTGTATTAAGTAATTTGTATATATATACTTATTTTAAATTTTTTCAAAAAGACTTAAATCCAAAATATTAATTTTTGAAAAGAATAAAGTATTGGATTGTTTTCATATTGAAATTCCTTCAATTTTTATCTTTTCTTTCTACTTTAAACTATATAAAGTTCTAGTAGTAGTATTATTAGTACCAATATTTATGAATCTGAATTTAGATATTTTTTCAAAATAATTTAAGAAGAAAATTTATCATTATTAATAATTTATAGAATATGAAGTAAAGAATTAAAATTGTGTTTTAAGAAGAGTTCAATTTAGAAAAATTAATAGGTATTAGCAGTATAAAACAGAAAATCAATAATAGACCAAAATAAATTGTTAGTGATGATGAGATTTTAGATGAATATGATTAGAGTGATGGAGATGAAGAGGTTCATTTTTGGGAATTAGATTTTGTTATCAATTCATCCAATTCAAAATATATAGCATTTGATATAAGTAAAGAAAACGATTATAGTGAAAGAAGCTACTTTCATGTAATTCTCGATACATAAACAAAAAAGATAAAGTATTAAAGGAAATTTTATGATAATTCTTATATTTAATTTACTCATGATTCTAAATACCTTATAATACAAGATGATTCAAAAAACGCTCTTGTTGATTTAGAGACCTTTAAAGAAAATTTAATTGATAATAAAGGGGATTCTATTATCTCAATAGATTCAGAAAACAATATCTATAAACTTCATTCTAAAATTGAGGATTCCTGCAATCTAGTTGTCTACTCGATTTCTGATAACTCATAAAAAAACGTTAACATTAAATAAGAGATAATTATCGAAGATATAGTAGGTTTTGAAAAAATTTTCTTAAGTTATGCGTTTGTTGAAACTCAAAAAACCATTTATTTGCTATTTTTATAGAATAATAAAATACTTCAAAGATGCTTATAAAATCATTCTTATTTAGATAGCAAAAATTTGGTTTTTAAAAATTCTATTATTGTAAAATAAAACAAGAAACAAAATAAAATTTATGTTAAGAGACTCAATAATTTAAAATTAATTAGGAAATTTAAAAATGCTGACGATGCAATAATCTTTAAAACCACCTAATCTATCTACTAATATAATTTTTGTTAAGAAAAACTTAAGGGTGTAGATAAAATAGAAAGGACAAATCTCGTAACAGGAATTTCTATAAAGCCTGATTTAGATTTAGGAAAATATGACAGATAGTTTCATTAATAAGTATTTATTACATAAAATTATTTTCTTGATTTGTCAAGAGCAAAACTAAGATATTTTAGGATTTCAGATTGAACCACAATCGCATATTATTTATGTTGATATAATAAAAACATTATTTTTTTATATGCATTTATTTTCCATATTCAAGTAGATTTGTAAATCATTTTTCTCTTATTTATCATTTTCTTTACCAAATAAAATTATATATAATAATTATCTAAATGTCTTTATGCAATCTACAATAAACAAGACTTTATTTTCCTGTCTAATTTACTAAATATTTATGTTGAAAAGGTGAAGTAATTAAATTAAAATTATTTTTATTTAAATTTGCACTTCATAGTGTAAAACTGCGATATTTAAGATTAAGAATTAAGTATATATATATATCCTTAATGAATCACACTTTTATTTTTAGCATAGATAAATTAATTACATATATATAATATAATTTACCTTAAGTCTTATTAAGATGCAAAGTAATGACATAAAACTCAAATGTTCAGTTTCAAATCATGATGCTCTTGTATAATTAGTGTGTTTTGAACCAGATTGCAAGGCATTTAGATTCTTTTGTATTTAGTGTTAAAAAGATGGAATTCATCAAAATCATGTCCAAATGTGTTTTGAAATACCTAAATTGTTTGAATACGCATAAAAGGTTGGAAAAGAATGTGATGATCTTCTAGAGATAGTGAATAAATAATGGAAATCAATCAAATATTAATTTTAAACATTGATTGAAGGAATCAAGAAAAAATACATCATCTCAAATACATTTTTGATTTAGCTTAATTATTCATAGTTAAATTAAACCTTAGAAGATTTGATTAATTTTCAATCATAAAACTCTTTTATTAAGAATACAATTTAAAACACTTTATTTGATTTTATTGAAAAAATAGAAAAACTGGAGCAAGAAATTAAACTACACTTGTTCGATTTGATTATAATTCATTATTGAATTGAATGTACATGAAAAACCACTTTCTTTTCATATATCTAAATAGGAAATAGAGAAATCATAAGAATTATTTTATAAAGGTATCATAAATTTAATAATTTAGGATATGAATTATTTTTTAATGGTCAAATTTAATCATATATTAAGATAATGACAAGTATGATGAAGCCATCATCATATTAGATCAAGCAATCAATTTAAATCCAAATAACTATCAGGCTATCTGGTGTAAAGGTATTAAAATTATATATTATTAGCTGCAAGTTTATTTTTTAGAGAAAATCTGATTTAAATTAAGAATGCTTGGCTAATATAAAAAAGCTATTATTTGGGCTGACAAAGCTTTATTATTAGATCCAAAACATAATTTTTCACTTTATTGTAAAGGTAGAAATTTATTTCTATATTTTAGCTGCATGTTTAATTTCAATTTGAATTTAATTTTACTTAAGAATGTTGGATCAATATGAAGAAGCAATTATTTGGGCCAATAAAGCATTAGCTATAGATTCTTAAGATTGTTTTGCTTTATCATGTAAAGGTATTTAATTTTAAATACTAAAGGATCTTCACTACGATTGTTGAAAAGGTTCAACGAAGCAATTAAAGTTATTAATGCATCATTAACTATTAATCCAAATCATTTTGATTCATTAAAGGAGAAAGGTTTTCTTAAAGATTATGCATATATTAGGTGCATGTTTATACTAGATAATAACATTTTGAATCCTTACATGATGAACATCAATATCAATAAGCAATGTTATTCTACGAATAGGCTTTGAGGATTTTTCCAGGTGACCAATGGACCAAAGATAGATTAGGTATTGATTCGAAATATTTCAAGATAAATGTTTGCAAGCTCTAAAACCAAAGTAAAAATGATTCCCTTTCATGAGTTATTAATCCACATTTGAAAGTTATAATTTAATTATCTATTACTGTAATAAATCAAAATAAACGGTCGCAGTAGATGCTTTAAGATCCTTTTAATCTTCTATGTTTTACTCAAGCAGCAAAGCTTGAGTAAATACCAATAAGATCTCGTTATAAAATATTATGTATTAATTAAATCTTATACAATAGGATTTACCAAAACATAAATATACTAAAGAGCAATTCATAAATATTTAATTCGTTAAGTAGGATGAATTTACAACTTTTGAATAATCCTTTCTTATATTATTTTTGCCCAAAGAAGCCAAAATTAATGTTTGAAAAATTTGGAAGTCATTATTATATACCATACAAGGGAATGTTCCAAACAAACATTATTCTTTAAATGCAATTTGAGAGTAAAGGTATAAATTTAAACTCCATTAACAATTTTATTTATCATAAATTTTATGTTGATTTTAATTATGTTTGCAATTAGCCTCTTCTAATAACTGGCTGATATCATAATCATGTTCAACCCTTTATAATCCTGCTATATTTCAACACAAAAGTTGCCCTGTAAATCCCATCAAATTTGCTCGACTCAGGTCAGGGAATTCAAGAATAGATAAGAAATTTATGGAAAAAGTTGTTAAACTGAAGTAATAGTTGATATTTTTTGATGATACTTCAAGCAGCAATGCAGCTCTATTAAAAATTAATCATATAACTCCATCTATATTATAAATATTGTATCAAAGCAGCTAAAAATTAACAAATTTAACTCAAAATGCAGCAGGAATATATGAAAGCACAAGAATCTCTAGATTTTTTGACTATTGTTGATAGTATTTAATGTTGTTTTCTAACTTTACATCTTAGGTTTAATAATAATAATAATTCAATATCCCTCCAGAGCTAGAATATAAAAACGAGGATTGATGTACGAAATTTGTTTGTCTATGTCAAATATTATTTACCAACTTGCTTGAGTTGTTTAAGTTCAAATAGCTATTTAACTTGCTCTTATGGTATTCTATTGACGGATGGATCTTGCAATTGCGATCCTCTTCATTAATTTCCTAAACTGGAATTGGATGCAGACAAGAATGTGAAAGAGATTATTTTATAGCAAGATCAGATGATATTTGTGTTTCAGAAGGAAGGATTAAATCGAATGTTTGATTTTTGAAACTCCAACTTTTAATTTATCTAAGATTATTAATAATTTAGAAGTACTCCATTATTGATTTACTCTTGTAATTTTAATAGTTACGTTGGAAGTTTACTTTATAATGAGGGAATGAGTTTAAAATTCGCAAATTCACAATCATTAACATTTATTAGACTCAGAATTACATTTTACATCAAAGACTTTTTGACTGATAATTGAATATAAATAAAACTTGATAAGGTGAAATAATCAAAACATAAACAGATTATAATTTTATAAAATCAGAAAGGTTTCAAGTTTTACATGCTCTACTCATGATTTAATTAGAATTGAAGTAATTCTTCGAACTTACTCTCTTAAACCAAGACTTTTGTTAAAAGGATCTTAAATAACCTAAGCAACTTCAATCTGGGGATTTAAAAACATCACAATTGATAGTGGCAATTGCAAAGAAAATTGTTTAGTGTGTGCAGATTTCTCCACATATCAACAATGCCTGGTTGGCTAAATTTTATATAAAATGGATGTGTTAGTTCTTGTCCTGCCTATTCTATTAATTGTGATGATTATGCTAATATAGGAATCAGAAAAAATTCAATTTTATCATTATGTTTGACAATATCATACAATGTAACTATATAATTAATTCTTATACTCTCGTTACTTAGCAAAAGGATTTTATAATTTAAATATGACTAATTCAGATATCAACAATTTCTTTGATACAACTATTTCTAATGGTAATAACTTCATGACAGGCTACAAGTTTTCTACATTTCCTACTTAATTCATTTAAGGATGCGGTATGGTATGGAATAATGCTATATATTAAAAACCATGGAGTATATCCAAACCTCACTATGTTGTTACATTTAGATCTAATGTTACATATGGTGATGGATATGGCGGAGTTTTAATCACAAAATTTAAGGTGTAAAATCCGCTGCCTATACAAATCCATTATCAGGTGGTTATAGAAATTATCATTAATTAAAATACAACCTAACCATATATATCTTGAAATTTTACAACCATATACAACTTTATTGGTATAGAATCCACGGTTTTCAAATATTTGCTTATTATATGTTTTAAATAGTAAATTCAATTAAAGATTGTGAATACCATAGGACTCAAGCAGATATAATAAGATATTTTGAAATCTTTTAGAATACATTCTAATAGTCTACTTTAGATATTGAGTTTCAAAGTACAGGCAAATCCAATAGATATTATAGATAAAGATCATTAGAAGAAATCTTCATTCAGGAAATAATAATAGTTCCTTAAAGATAAGTATATGTAACTGATGAATTTAAAGCTCTAAGGGGAAATTATGGCTTTGACTTACAAAGTGTGTTTTCAGCCTAAATATATTTAGCATCTCTAGCAATATTATTTGGAAGATTTAAAATCTTTTTTTTGCCCTCCTTATATTTTGTGTTGGATGAATAACTTTTATTTCTTAAATGATAATCATCCAGAGCAGAATTTTATCTAAAATATGTTTGAATTGTTTAAAAATTAATTATCTTAACCTTGGTCCCAGATTTTTTGAATAAATATAATTGTGGGTTGTACAATTATTTTTGCATTTTAAGACAGATTCCAAATATTAAATGATGAATCTGTCTTCTTGGGAGGAATTAAAATCATAGATTGCATATTTGAAAAACGCAAATGTATAACATAAAAGAAATGATTAATAATACTTGTAATGTATTTATAAATTGAAATATAGTTTTTTATATTATACTAATATCATTAATAGATTGATTGATATTAATAGTTCATTTATTTGGATATAAAAAATTCTAATGTGCTTACTATCAGAAATTATGATAAAATTTTATAGAGAAGATATATACTGTTTAACAAATTTGATTATTTTTATCAACAAAACAAGATCATTAAATTAGATATAAATATTAAATATAATAATATTCATTTAGATCTTTCATTTATTAAATAACCTGAATATCTACAGTTGCTACTAAATTTAATCGAATAAAACAAGATATTCACCATTTTTTGTTAATGCTCCACACATATCATTAATTCCAAAATCGTGTCTATATATAATTCTAAATTTATCTTATTTCTAATATTTAATTATGTATATTTTATGCTTATGTCTTACTATTATTATTTCGAGTTCTTGATTATAAATTATAGGGAATTAAGAATAATCATTATACTCAATATTCTTATCTAATTAGATTAGAGAGTCCAACTATTCTTCAAATTTTCCATATTATTATGAATATACCTAAATTTTATCTTAATTCTTTCCATAAGATACCCAAAGAAATTTGGAATCATTTATAAATTGCAGTTTCAGTCTATAAATTGATGATTTATACATAATAAAATTTTAGTAAATTTAAATAATAAATTCATAAATGACTAATTAATCTAAAATGAAAAATGATTTAATCATCCGTAATTATTTATAAAGGTTCCCATTTATTATTTGCTCCTTCTTGCCATAATATTATTTCACCAAAAGCACAAGATGCAAATAACGATTCAGATTAATTGAAATTTAATTAGCGCACTTAATTCTCGTATTTATCAATAGAATATCTAAATTTGAGTTCATTATTATTAAGATCTACTTCCCAAAAAGTTAATAATTTATAATATCCTCCTGAAATTAGCTGATCTTCTGATTTATTTAAAATCAAACATAAAACACTATCATTATGTTCTTCAAATGGTTACGAACTTTTTCCATTCATCATTATTGATATATTTCCAACAAATAATAGTTTGATCATCTGATCCAAAAATAAAACTATTAAGTTATTTACTATAGACTAAGCAATTTATATTACCCTAATGTACATTTTAAGTTTGCAATAGTTCTACTTTTTCTTCGTTAAATTTCCATATCCTAATAGCGGATTACTCATTTGAAACCATTATTGATCCAGTTTAATTAAAGACTATTGTTGAACAATTAAGTAATTATTTTTTGAATCATCAATTAACTCAATTCTAAATTACTTATATTTCAATAATTCTTAGTTCTCATCAATAATTTGCTCCTATTAAATAGGATTCAGCTCTGACTATTCTTGAACCAATGTTTCTTAATTAATATTCCATAATTTTATTAATTTTATCCATATTTCTCACTTTTTTAAAATGGTTCAAAATACTTCATCTTTGTAATAATTTTTTCATTTTATTATTAATTTTTACTATTTCATCAATTAGTGGTTAACATGAAAATAAAGTATATCTTTTTCCATTACCTCATAGAAATCATATACTAAATATTTTTATCCTGTTTTCTCTAGGTTTACTATCCACTCTTTAGTGCTATAAATGAAATTATCCAAATATTCAATTACTTTATTTTTCCAGGAATCAATTACATTTTTCATTTTTACAATTGCTTTACAATTAATCTCTATGACACCATTCACCTTGTTTCTCTTTTCCTTCTGATTTTTTGTTATTTGTTCTAGATAGTCATCAAAACTGGAAACTTGGCTCTAATTTGTAAAGCATAATTCACATAATAGCCTTTTATTGTTTTGAATGTTTTTTTCAAGATTAATTTTATAGATTTGAAGATTATGATTCATTGAACACACAAGATCTTTCTAATTTTTTGAATCATTTTAGGTTAAATCATTAATAATCAAATAATTATTAATTAAAAATATACTAAATAAAATATAACTATTTTTACGACTATAAACAATCTGGAGCTGAAATCTTATGAAATATGCATCAAATTATTTAATTAGAAGAAGTTGAATAATTTGATGATGATGATTAATTTGTTAAATTCATTTTTAAATACCTGAAATTTTCAATTGATTTCTTTCTAAATTTCGAAGGATAATTTTATTAAACATTTCGCTATTGAACTATCTCTATAAACAAAAAGTCAATACGAAAATCTTCAGATATTTGTAAAATCAATACAAGTAGAATTCCTAATTTTTTTTAGATTAGTTTCCGGATTTGACAAAATACTAATTCCCTTTAATATTTAGAGAAGCAATTTAATAAGTATTTATAATTAGATCTCTTTATATTATCTGATAGGGATTGAAACTTTTTCATCTATATATTAGAGAATAAATTGAATATAGATATTAGATATTCTAATTAAAAATAAGGCAGCAGAAATAAATCAAAAAACAGATGTTGAATAATAAATACCCTTATATGTTCCATCGAAAAAACTATGTAGGTAATGCATAGATAATATCGACTTTCACAATGATTAAAATATGTGCAAGAGGGGAATATTGGAATTTAAATAACCCTTTTTTACTGAAATGATATTAAAAATTATGTAGAGGTAAATGAAATTTATTAATTCAAATAAAACAA;start=332762;subtype=MAC;support_ref=100;support_variant=1;type=CRYPTIC;
scaffold51_58_with_IES	MILORD	internal_eliminated_sequence	333574	333649	.	.	.	ID=MILORD.58.333574.333649;Name=MILORD.58.333574.333649;bounded_by_ta=TRUE;common_boundary=None;end=333649;ies_id=IESPGM.PTET51.1.58.317457;ies_left_dist=2269;ies_min_dist=2236;ies_right_dist=2236;junction_seq=aaaaaaaatttttggTAccaattatgatttct;read_names=J00121:27:H3GGKBBXX:5:1105:5812:16629,J00121:27:H3GGKBBXX:5:1203:21004:48192,J00121:27:H3GGKBBXX:5:1203:20882:48192;sequence=TAAGGATGAACTGCTATGTATTCATTATAACTACCTCTGAAAATAAATAACTATCTTAATATTAAAAAATTGAGTG;start=333574;subtype=MAC;support_ref=108;support_variant=3;type=CRYPTIC;
scaffold51_58_with_IES	MILORD	internal_eliminated_sequence	333574	333600	.	.	.	ID=MILORD.58.333574.333600;Name=MILORD.58.333574.333600;bounded_by_ta=TRUE;common_boundary=None;end=333600;ies_id=IESPGM.PTET51.1.58.317457;ies_left_dist=2269;ies_min_dist=2269;ies_right_dist=2285;junction_seq=aaaaaaaatttttggTAactacctctgaaaat;read_names=J00121:27:H3GGKBBXX:5:1217:15229:9033,J00121:27:H3GGKBBXX:5:1219:25337:30485,J00121:27:H3GGKBBXX:5:2202:6248:17526,J00121:27:H3GGKBBXX:5:1203:19735:40332;sequence=TAAGGATGAACTGCTATGTATTCATTA;start=333574;subtype=MAC;support_ref=324;support_variant=4;type=CRYPTIC;
scaffold51_58_with_IES	MILORD	internal_eliminated_sequence	334508	334613	.	.	.	ID=MILORD.58.334508.334613;Name=MILORD.58.334508.334613;bounded_by_ta=TRUE;common_boundary=None;end=334613;ies_id=IESPGM.PTET51.1.58.317457;ies_left_dist=1335;ies_min_dist=1272;ies_right_dist=1272;junction_seq=gataattatcgaagaTAaaatcattcttattt;read_names=J00121:27:H3GGKBBXX:5:2215:27833:34319;sequence=TATAGTAGGTTTTGAAAAAATTTTCTTAAGTTATGCGTTTGTTGAAACTCAAAAAACCATTTATTTGCTATTTTTATAGAATAATAAAATACTTCAAAGATGCTTA;start=334508;subtype=MAC;support_ref=112;support_variant=1;type=CRYPTIC;
scaffold51_58_with_IES	MILORD	internal_eliminated_sequence	335843	335885	.	.	.	ID=MILORD.58.335843.335885;Name=MILORD.58.335843.335885;bounded_by_ta=TRUE;common_boundary=Both;end=335885;ies_id=IESPGM.PTET51.1.58.317457;ies_left_dist=0;ies_min_dist=0;ies_right_dist=0;junction_seq=agcaagaaattaaacTAcatgaaaaaccactt;read_names=J00121:27:H3GGKBBXX:5:2116:22130:24437,J00121:27:H3GGKBBXX:5:2113:21724:25457,J00121:27:H3GGKBBXX:5:2105:27915:13922,J00121:27:H3GGKBBXX:5:1104:22597:3618,J00121:27:H3GGKBBXX:5:2227:31426:39137,J00121:27:H3GGKBBXX:5:1127:31040:9174,J00121:27:H3GGKBBXX:5:2208:26991:10422,J00121:27:H3GGKBBXX:5:2201:11038:17491,J00121:27:H3GGKBBXX:5:1104:15392:34284,J00121:27:H3GGKBBXX:5:2216:17858:9297,J00121:27:H3GGKBBXX:5:2209:11556:34706,J00121:27:H3GGKBBXX:5:1114:22262:17104,J00121:27:H3GGKBBXX:5:1217:26788:45379,J00121:27:H3GGKBBXX:5:2205:26098:39787,J00121:27:H3GGKBBXX:5:2219:20151:9895,J00121:27:H3GGKBBXX:5:1106:16965:48052,J00121:27:H3GGKBBXX:5:2118:20588:40156,J00121:27:H3GGKBBXX:5:1122:25814:47876,J00121:27:H3GGKBBXX:5:2218:7578:36042,J00121:27:H3GGKBBXX:5:1104:7476:18318,J00121:27:H3GGKBBXX:5:2113:20760:5605,J00121:27:H3GGKBBXX:5:1219:29072:8822,J00121:27:H3GGKBBXX:5:1104:29731:18230,J00121:27:H3GGKBBXX:5:2209:13555:36200;sequence=TACACTTGTTCGATTTGATTATAATTCATTATTGAATTGAATG;start=335843;subtype=IES;support_ref=18;support_variant=24;type=IES;
scaffold51_58_with_IES	MILORD	internal_eliminated_sequence	335990	336020	.	.	.	ID=MILORD.58.335990.336020;Name=MILORD.58.335990.336020;bounded_by_ta=TRUE;common_boundary=LEFT;end=336020;ies_id=IESPGM.PTET51.1.58.317561;ies_left_dist=0;ies_min_dist=0;ies_right_dist=-5;junction_seq=atttaggatatgaatTAagataatgacaagta;read_names=J00121:27:H3GGKBBXX:5:2102:3975:37009;sequence=TATTTTTTAATGGTCAAATTTAATCATATAT;start=335990;subtype=PARTIAL_EXTERNAL;support_ref=1;support_variant=1;type=ALTERNATIVE;
scaffold51_58_with_IES	MILORD	internal_eliminated_sequence	335990	336017	.	.	.	ID=MILORD.58.335990.336017;Name=MILORD.58.335990.336017;bounded_by_ta=TRUE;common_boundary=LEFT;end=336017;ies_id=IESPGM.PTET51.1.58.317561;ies_left_dist=0;ies_min_dist=0;ies_right_dist=-2;junction_seq=atttaggatatgaatTAttaagataatgacaa;read_names=J00121:27:H3GGKBBXX:5:2213:13403:28973;sequence=TATTTTTTAATGGTCAAATTTAATCATA;start=335990;subtype=PARTIAL_EXTERNAL;support_ref=1;support_variant=1;type=ALTERNATIVE;
scaffold51_58_with_IES	MILORD	internal_eliminated_sequence	335990	336015	.	.	.	ID=MILORD.58.335990.336015;Name=MILORD.58.335990.336015;bounded_by_ta=TRUE;common_boundary=Both;end=336015;ies_id=IESPGM.PTET51.1.58.317561;ies_left_dist=0;ies_min_dist=0;ies_right_dist=0;junction_seq=atttaggatatgaatTAtattaagataatgac;read_names=J00121:27:H3GGKBBXX:5:2219:2849:12972,J00121:27:H3GGKBBXX:5:1125:5944:45801,J00121:27:H3GGKBBXX:5:1115:9222:7873,J00121:27:H3GGKBBXX:5:1124:7740:42618,J00121:27:H3GGKBBXX:5:1103:22008:5974,J00121:27:H3GGKBBXX:5:2225:17117:2457,J00121:27:H3GGKBBXX:5:2226:32035:28164,J00121:27:H3GGKBBXX:5:1127:21075:29817,J00121:27:H3GGKBBXX:5:1103:19999:24085,J00121:27:H3GGKBBXX:5:1103:21572:31206,J00121:27:H3GGKBBXX:5:1123:8603:44394,J00121:27:H3GGKBBXX:5:1125:6735:14045,J00121:27:H3GGKBBXX:5:1122:31233:34793,J00121:27:H3GGKBBXX:5:2211:12591:49194,J00121:27:H3GGKBBXX:5:1219:14519:30274,J00121:27:H3GGKBBXX:5:2211:12672:48702,J00121:27:H3GGKBBXX:5:1126:20395:29131,J00121:27:H3GGKBBXX:5:1122:20963:4163,J00121:27:H3GGKBBXX:5:2103:18182:41510,J00121:27:H3GGKBBXX:5:2208:14336:38644,J00121:27:H3GGKBBXX:5:2102:2818:5042,J00121:27:H3GGKBBXX:5:1222:22952:30222,J00121:27:H3GGKBBXX:5:2106:14022:19777;sequence=TATTTTTTAATGGTCAAATTTAATCA;start=335990;subtype=IES;support_ref=3;support_variant=23;type=IES;
scaffold51_58_with_IES	MILORD	internal_eliminated_sequence	336113	336171	.	.	.	ID=MILORD.58.336113.336171;Name=MILORD.58.336113.336171;bounded_by_ta=TRUE;common_boundary=RIGHT;end=336171;ies_id=IESPGM.PTET51.1.58.317689;ies_left_dist=31;ies_min_dist=0;ies_right_dist=0;junction_seq=tatctggtgtaaaggTAagaatgcttggctaa;read_names=J00121:27:H3GGKBBXX:5:2103:14062:36657;sequence=TATTAAAATTATATATTATTAGCTGCAAGTTTATTTTTTAGAGAAAATCTGATTTAAAT;start=336113;subtype=PARTIAL_EXTERNAL;support_ref=4;support_variant=1;type=ALTERNATIVE;
scaffold51_58_with_IES	MILORD	internal_eliminated_sequence	336144	336171	.	.	.	ID=MILORD.58.336144.336171;Name=MILORD.58.336144.336171;bounded_by_ta=TRUE;common_boundary=Both;end=336171;ies_id=IESPGM.PTET51.1.58.317689;ies_left_dist=0;ies_min_dist=0;ies_right_dist=0;junction_seq=tattagctgcaagttTAagaatgcttggctaa;read_names=J00121:27:H3GGKBBXX:5:2228:6187:46715,J00121:27:H3GGKBBXX:5:1222:17746:27461,J00121:27:H3GGKBBXX:5:1123:6066:46469,J00121:27:H3GGKBBXX:5:1121:28889:48280,J00121:27:H3GGKBBXX:5:1128:10693:9051,J00121:27:H3GGKBBXX:5:2126:28929:29079,J00121:27:H3GGKBBXX:5:2103:24099:38715,J00121:27:H3GGKBBXX:5:2218:21440:28657;sequence=TATTTTTTAGAGAAAATCTGATTTAAAT;start=336144;subtype=IES;support_ref=24;support_variant=8;type=IES;
scaffold51_58_with_IES	MILORD	internal_eliminated_sequence	336299	336325	.	.	.	ID=MILORD.58.336299.336325;Name=MILORD.58.336299.336325;bounded_by_ta=TRUE;common_boundary=Both;end=336325;ies_id=IESPGM.PTET51.1.58.317816;ies_left_dist=0;ies_min_dist=0;ies_right_dist=0;junction_seq=ttttagctgcatgttTAagaatgttggatcaa;read_names=J00121:27:H3GGKBBXX:5:1128:30594:11354,J00121:27:H3GGKBBXX:5:2212:10328:37748,J00121:27:H3GGKBBXX:5:1212:16701:1982,J00121:27:H3GGKBBXX:5:2118:15879:46803,J00121:27:H3GGKBBXX:5:1212:30665:16049,J00121:27:H3GGKBBXX:5:2124:17898:45484,J00121:27:H3GGKBBXX:5:2109:30513:46170,J00121:27:H3GGKBBXX:5:1116:5152:45660,J00121:27:H3GGKBBXX:5:2223:14001:24454,J00121:27:H3GGKBBXX:5:1228:28189:37642,J00121:27:H3GGKBBXX:5:1227:17736:38451,J00121:27:H3GGKBBXX:5:2110:12317:30187,J00121:27:H3GGKBBXX:5:2216:31203:9737,J00121:27:H3GGKBBXX:5:1119:6989:32068,J00121:27:H3GGKBBXX:5:2125:21795:28323,J00121:27:H3GGKBBXX:5:1120:22962:27215,J00121:27:H3GGKBBXX:5:1126:22282:26599,J00121:27:H3GGKBBXX:5:1225:20547:25703,J00121:27:H3GGKBBXX:5:1223:11515:28411,J00121:27:H3GGKBBXX:5:1104:4848:38697,J00121:27:H3GGKBBXX:5:2220:9313:5042,J00121:27:H3GGKBBXX:5:1214:27509:33440,J00121:27:H3GGKBBXX:5:2113:22638:43849,J00121:27:H3GGKBBXX:5:2217:23855:4532,J00121:27:H3GGKBBXX:5:2223:30908:3952,J00121:27:H3GGKBBXX:5:1224:26372:13113,J00121:27:H3GGKBBXX:5:2124:19421:25544,J00121:27:H3GGKBBXX:5:2106:17158:11776,J00121:27:H3GGKBBXX:5:2212:2991:28340,J00121:27:H3GGKBBXX:5:2120:8400:1560,J00121:27:H3GGKBBXX:5:1211:26169:30802,J00121:27:H3GGKBBXX:5:1112:25022:32683,J00121:27:H3GGKBBXX:5:2111:15564:21078,J00121:27:H3GGKBBXX:5:1105:21379:18986,J00121:27:H3GGKBBXX:5:2112:11708:36235;sequence=TAATTTCAATTTGAATTTAATTTTACT;start=336299;subtype=IES;support_ref=6;support_variant=35;type=IES;
scaffold51_58_with_IES	MILORD	internal_eliminated_sequence	336581	336608	.	.	.	ID=MILORD.58.336581.336608;Name=MILORD.58.336581.336608;bounded_by_ta=TRUE;common_boundary=Both;end=336608;ies_id=IESPGM.PTET51.1.58.318071;ies_left_dist=0;ies_min_dist=0;ies_right_dist=0;junction_seq=tattaggtgcatgttTAcatgatgaacatcaa;read_names=J00121:27:H3GGKBBXX:5:2224:24200:14660,J00121:27:H3GGKBBXX:5:1101:29762:31048,J00121:27:H3GGKBBXX:5:1216:25784:30978,J00121:27:H3GGKBBXX:5:1127:7699:8119,J00121:27:H3GGKBBXX:5:2212:8501:29694,J00121:27:H3GGKBBXX:5:1125:13707:10862,J00121:27:H3GGKBBXX:5:1117:12165:33017,J00121:27:H3GGKBBXX:5:2201:26940:27567,J00121:27:H3GGKBBXX:5:2117:25824:5481,J00121:27:H3GGKBBXX:5:1102:12357:9895,J00121:27:H3GGKBBXX:5:2119:15219:18511;sequence=TATACTAGATAATAACATTTTGAATCCT;start=336581;subtype=IES;support_ref=3;support_variant=11;type=IES;
scaffold51_58_with_IES	MILORD	internal_eliminated_sequence	337180	337206	.	.	.	ID=MILORD.58.337180.337206;Name=MILORD.58.337180.337206;bounded_by_ta=TRUE;common_boundary=None;end=337206;ies_id=IESPGM.PTET51.1.58.318071;ies_left_dist=-599;ies_min_dist=598;ies_right_dist=-598;junction_seq=atttgagagtaaaggTAtttatcataaatttt;read_names=J00121:27:H3GGKBBXX:5:2106:4442:36798;sequence=TATAAATTTAAACTCCATTAACAATTT;start=337180;subtype=MAC;support_ref=120;support_variant=1;type=CRYPTIC;
scaffold51_58_with_IES	MILORD	internal_eliminated_sequence	338500	338546	.	.	.	ID=MILORD.58.338500.338546;Name=MILORD.58.338500.338546;bounded_by_ta=TRUE;common_boundary=Both;end=338546;ies_id=IESPGM.PTET51.1.58.319962;ies_left_dist=0;ies_min_dist=0;ies_right_dist=0;junction_seq=ttgtgatgattatgcTAtcatacaatgtaact;read_names=J00121:27:H3GGKBBXX:5:1119:9831:1683,J00121:27:H3GGKBBXX:5:1203:8958:24226,J00121:27:H3GGKBBXX:5:1223:14854:21782,J00121:27:H3GGKBBXX:5:1204:25256:12023,J00121:27:H3GGKBBXX:5:2122:27590:31365,J00121:27:H3GGKBBXX:5:1106:30807:21360,J00121:27:H3GGKBBXX:5:2227:8389:12374,J00121:27:H3GGKBBXX:5:2202:6634:44711,J00121:27:H3GGKBBXX:5:1202:15300:42038,J00121:27:H3GGKBBXX:5:1201:5477:25896,J00121:27:H3GGKBBXX:5:2120:8511:22151,J00121:27:H3GGKBBXX:5:2120:21613:47278,J00121:27:H3GGKBBXX:5:1123:8816:41282,J00121:27:H3GGKBBXX:5:2221:30594:6923,J00121:27:H3GGKBBXX:5:2214:27976:7416,J00121:27:H3GGKBBXX:5:1212:11393:24999,J00121:27:H3GGKBBXX:5:1117:23520:38170,J00121:27:H3GGKBBXX:5:2220:25134:11003,J00121:27:H3GGKBBXX:5:2113:23805:20199,J00121:27:H3GGKBBXX:5:1223:23591:1261,J00121:27:H3GGKBBXX:5:1121:13819:17386,J00121:27:H3GGKBBXX:5:1117:14326:6132,J00121:27:H3GGKBBXX:5:1101:13880:15416,J00121:27:H3GGKBBXX:5:1115:22303:39963,J00121:27:H3GGKBBXX:5:1107:20821:18546,J00121:27:H3GGKBBXX:5:1111:5528:39910,J00121:27:H3GGKBBXX:5:1201:10916:11759,J00121:27:H3GGKBBXX:5:1104:19481:32789,J00121:27:H3GGKBBXX:5:1105:13047:30995,J00121:27:H3GGKBBXX:5:1105:20364:3477,J00121:27:H3GGKBBXX:5:1114:7973:15803,J00121:27:H3GGKBBXX:5:2201:19776:8857,J00121:27:H3GGKBBXX:5:1107:23216:9227,J00121:27:H3GGKBBXX:5:1223:23348:32525,J00121:27:H3GGKBBXX:5:1111:23338:28358,J00121:27:H3GGKBBXX:5:2116:27214:2439,J00121:27:H3GGKBBXX:5:2208:7547:28358,J00121:27:H3GGKBBXX:5:2210:22962:32349,J00121:27:H3GGKBBXX:5:1118:10713:33281,J00121:27:H3GGKBBXX:5:1115:18649:20691,J00121:27:H3GGKBBXX:5:1208:11332:2598,J00121:27:H3GGKBBXX:5:2125:22617:48597,J00121:27:H3GGKBBXX:5:2225:14022:47313,J00121:27:H3GGKBBXX:5:2217:8430:23557,J00121:27:H3GGKBBXX:5:2120:13393:1279,J00121:27:H3GGKBBXX:5:1207:6766:23065,J00121:27:H3GGKBBXX:5:2205:18680:18704,J00121:27:H3GGKBBXX:5:1204:30239:32578,J00121:27:H3GGKBBXX:5:1220:26433:2738,J00121:27:H3GGKBBXX:5:1126:15676:35690,J00121:27:H3GGKBBXX:5:1215:6786:15785,J00121:27:H3GGKBBXX:5:1107:23531:35796,J00121:27:H3GGKBBXX:5:2207:20669:8611,J00121:27:H3GGKBBXX:5:2219:23186:36077,J00121:27:H3GGKBBXX:5:2110:3549:32472,J00121:27:H3GGKBBXX:5:1209:22262:41405,J00121:27:H3GGKBBXX:5:2225:13971:47084,J00121:27:H3GGKBBXX:5:1123:14123:25298,J00121:27:H3GGKBBXX:5:2224:11880:16137,J00121:27:H3GGKBBXX:5:2223:2869:40754,J00121:27:H3GGKBBXX:5:2207:28381:39910,J00121:27:H3GGKBBXX:5:2225:18599:6501,J00121:27:H3GGKBBXX:5:1115:23774:2738,J00121:27:H3GGKBBXX:5:1215:17584:8928,J00121:27:H3GGKBBXX:5:1104:22414:17685,J00121:27:H3GGKBBXX:5:2218:7446:30116,J00121:27:H3GGKBBXX:5:1122:24474:21500,J00121:27:H3GGKBBXX:5:1205:30442:8770,J00121:27:H3GGKBBXX:5:2224:14255:32947,J00121:27:H3GGKBBXX:5:2207:20577:8629;sequence=TAATATAGGAATCAGAAAAAATTCAATTTTATCATTATGTTTGACAA;start=338500;subtype=IES;support_ref=3;support_variant=70;type=IES;
scaffold51_58_with_IES	MILORD	internal_eliminated_sequence	338503	338546	.	.	.	ID=MILORD.58.338503.338546;Name=MILORD.58.338503.338546;bounded_by_ta=TRUE;common_boundary=RIGHT;end=338546;ies_id=IESPGM.PTET51.1.58.319962;ies_left_dist=-3;ies_min_dist=0;ies_right_dist=0;junction_seq=tgatgattatgctaaTAtcatacaatgtaact;read_names=J00121:27:H3GGKBBXX:5:1224:15250:24859,J00121:27:H3GGKBBXX:5:2227:10937:23048,J00121:27:H3GGKBBXX:5:2215:9120:33510;sequence=TATAGGAATCAGAAAAAATTCAATTTTATCATTATGTTTGACAA;start=338503;subtype=PARTIAL_INTERNAL;support_ref=0;support_variant=3;type=ALTERNATIVE;
scaffold51_58_with_IES	MILORD	internal_eliminated_sequence	338829	338877	.	.	.	ID=MILORD.58.338829.338877;Name=MILORD.58.338829.338877;bounded_by_ta=TRUE;common_boundary=None;end=338877;ies_id=IESPGM.PTET51.1.58.320393;ies_left_dist=149;ies_min_dist=149;ies_right_dist=177;junction_seq=acatatggtgatggaTAcaaatccattatcag;read_names=J00121:27:H3GGKBBXX:5:2124:3589:36622,J00121:27:H3GGKBBXX:5:1227:6461:42689;sequence=TATGGCGGAGTTTTAATCACAAAATTTAAGGTGTAAAATCCGCTGCCTA;start=338829;subtype=MAC;support_ref=154;support_variant=2;type=CRYPTIC;
scaffold51_58_with_IES	MILORD	internal_eliminated_sequence	338978	339054	.	.	.	ID=MILORD.58.338978.339054;Name=MILORD.58.338978.339054;bounded_by_ta=TRUE;common_boundary=Both;end=339054;ies_id=IESPGM.PTET51.1.58.320393;ies_left_dist=0;ies_min_dist=0;ies_right_dist=0;junction_seq=atacaactttattggTAggactcaagcagata;read_names=J00121:27:H3GGKBBXX:5:1223:23957:27918,J00121:27:H3GGKBBXX:5:2125:24525:28305,J00121:27:H3GGKBBXX:5:2128:3782:38715,J00121:27:H3GGKBBXX:5:1104:6603:17896,J00121:27:H3GGKBBXX:5:1115:19847:34582,J00121:27:H3GGKBBXX:5:2220:2372:37326,J00121:27:H3GGKBBXX:5:2220:8055:25896,J00121:27:H3GGKBBXX:5:1121:27915:15574,J00121:27:H3GGKBBXX:5:2101:9587:35831,J00121:27:H3GGKBBXX:5:1124:8450:24999,J00121:27:H3GGKBBXX:5:1205:2037:28411,J00121:27:H3GGKBBXX:5:2225:14590:39400,J00121:27:H3GGKBBXX:5:1210:24089:43023,J00121:27:H3GGKBBXX:5:2228:25581:27074,J00121:27:H3GGKBBXX:5:2224:19786:1912,J00121:27:H3GGKBBXX:5:1223:25763:37308,J00121:27:H3GGKBBXX:5:1117:4036:20973,J00121:27:H3GGKBBXX:5:2110:31619:19671,J00121:27:H3GGKBBXX:5:2101:20638:4479,J00121:27:H3GGKBBXX:5:2226:30675:18107,J00121:27:H3GGKBBXX:5:1218:13321:8998,J00121:27:H3GGKBBXX:5:2102:15250:42583,J00121:27:H3GGKBBXX:5:2221:20933:4110,J00121:27:H3GGKBBXX:5:1213:9191:26142,J00121:27:H3GGKBBXX:5:2225:30025:9350,J00121:27:H3GGKBBXX:5:1220:17604:46944,J00121:27:H3GGKBBXX:5:2209:29173:37871,J00121:27:H3GGKBBXX:5:2213:1874:22467,J00121:27:H3GGKBBXX:5:2106:4208:17825,J00121:27:H3GGKBBXX:5:1119:22221:2791,J00121:27:H3GGKBBXX:5:1209:14499:7697,J00121:27:H3GGKBBXX:5:2104:25956:9508,J00121:27:H3GGKBBXX:5:1218:13139:8998,J00121:27:H3GGKBBXX:5:1115:8501:17983,J00121:27:H3GGKBBXX:5:1203:9333:36939,J00121:27:H3GGKBBXX:5:2121:16478:46153,J00121:27:H3GGKBBXX:5:2211:21572:43831,J00121:27:H3GGKBBXX:5:1218:13169:9016,J00121:27:H3GGKBBXX:5:1211:19421:5464,J00121:27:H3GGKBBXX:5:1121:23896:8049,J00121:27:H3GGKBBXX:5:2104:4493:5939,J00121:27:H3GGKBBXX:5:2103:11414:15047,J00121:27:H3GGKBBXX:5:1214:6918:5042,J00121:27:H3GGKBBXX:5:1201:8207:46522,J00121:27:H3GGKBBXX:5:1124:8339:23997,J00121:27:H3GGKBBXX:5:2210:25185:41651,J00121:27:H3GGKBBXX:5:1201:7710:8066,J00121:27:H3GGKBBXX:5:1202:25479:16981,J00121:27:H3GGKBBXX:5:1218:10764:18951,J00121:27:H3GGKBBXX:5:1224:26037:41053,J00121:27:H3GGKBBXX:5:2214:10480:12515,J00121:27:H3GGKBBXX:5:1216:3742:45748,J00121:27:H3GGKBBXX:5:1117:5203:38468,J00121:27:H3GGKBBXX:5:2225:27296:12392,J00121:27:H3GGKBBXX:5:1107:10409:45801,J00121:27:H3GGKBBXX:5:2214:24545:40789;sequence=TATAGAATCCACGGTTTTCAAATATTTGCTTATTATATGTTTTAAATAGTAAATTCAATTAAAGATTGTGAATACCA;start=338978;subtype=IES;support_ref=0;support_variant=56;type=IES;
scaffold51_58_with_IES	MILORD	internal_eliminated_sequence	339611	339636	.	.	.	ID=MILORD.58.339611.339636;Name=MILORD.58.339611.339636;bounded_by_ta=TRUE;common_boundary=Both;end=339636;ies_id=IESPGM.PTET51.1.58.320949;ies_left_dist=0;ies_min_dist=0;ies_right_dist=0;junction_seq=tgaaaaacgcaaatgTActtgtaatgtattta;read_names=J00121:27:H3GGKBBXX:5:1224:5487:20252,J00121:27:H3GGKBBXX:5:1205:28412:8875,J00121:27:H3GGKBBXX:5:2209:13606:49019,J00121:27:H3GGKBBXX:5:1120:28047:37220,J00121:27:H3GGKBBXX:5:1206:9232:22028,J00121:27:H3GGKBBXX:5:2210:30381:24067,J00121:27:H3GGKBBXX:5:1119:14499:8646,J00121:27:H3GGKBBXX:5:2118:4340:28182,J00121:27:H3GGKBBXX:5:2228:5649:46240,J00121:27:H3GGKBBXX:5:2205:17421:38504,J00121:27:H3GGKBBXX:5:2115:29203:26424,J00121:27:H3GGKBBXX:5:1211:26880:35268,J00121:27:H3GGKBBXX:5:1118:24332:39365,J00121:27:H3GGKBBXX:5:1101:26940:42231,J00121:27:H3GGKBBXX:5:2222:3021:11548,J00121:27:H3GGKBBXX:5:2210:23135:35848,J00121:27:H3GGKBBXX:5:1115:14336:28446,J00121:27:H3GGKBBXX:5:2124:11140:7293,J00121:27:H3GGKBBXX:5:2204:12976:30907,J00121:27:H3GGKBBXX:5:2227:13119:19689,J00121:27:H3GGKBBXX:5:1204:20953:47823,J00121:27:H3GGKBBXX:5:2211:9739:40244,J00121:27:H3GGKBBXX:5:1202:12114:26424,J00121:27:H3GGKBBXX:5:1107:11535:45115,J00121:27:H3GGKBBXX:5:2225:27042:8822,J00121:27:H3GGKBBXX:5:2123:23632:30626,J00121:27:H3GGKBBXX:5:1215:27032:36095,J00121:27:H3GGKBBXX:5:1208:17878:7679,J00121:27:H3GGKBBXX:5:2227:7933:3776,J00121:27:H3GGKBBXX:5:2214:14996:13377,J00121:27:H3GGKBBXX:5:1115:23429:5798,J00121:27:H3GGKBBXX:5:2204:10805:15821,J00121:27:H3GGKBBXX:5:2108:15595:47120,J00121:27:H3GGKBBXX:5:1228:6725:46733,J00121:27:H3GGKBBXX:5:1216:3914:29131,J00121:27:H3GGKBBXX:5:1223:7354:28235,J00121:27:H3GGKBBXX:5:2212:28716:38521,J00121:27:H3GGKBBXX:5:1118:16376:22977,J00121:27:H3GGKBBXX:5:2212:2717:12603,J00121:27:H3GGKBBXX:5:2220:28808:19513,J00121:27:H3GGKBBXX:5:1215:12702:17069,J00121:27:H3GGKBBXX:5:2117:12144:27215,J00121:27:H3GGKBBXX:5:2109:14154:39207,J00121:27:H3GGKBBXX:5:2103:27022:41739,J00121:27:H3GGKBBXX:5:1115:12266:23839,J00121:27:H3GGKBBXX:5:2104:7283:31839,J00121:27:H3GGKBBXX:5:2120:26047:47295,J00121:27:H3GGKBBXX:5:2219:2991:19091,J00121:27:H3GGKBBXX:5:1115:8034:15065,J00121:27:H3GGKBBXX:5:2212:15595:23522,J00121:27:H3GGKBBXX:5:2220:16985:46680,J00121:27:H3GGKBBXX:5:2228:8278:30960,J00121:27:H3GGKBBXX:5:2228:8329:30872,J00121:27:H3GGKBBXX:5:1213:4929:39225;sequence=TATAACATAAAAGAAATGATTAATAA;start=339611;subtype=IES;support_ref=0;support_variant=54;type=IES;
scaffold51_58_with_IES	MILORD	internal_eliminated_sequence	340001	340046	.	.	.	ID=MILORD.58.340001.340046;Name=MILORD.58.340001.340046;bounded_by_ta=TRUE;common_boundary=None;end=340046;ies_id=IESPGM.PTET51.1.58.321598;ies_left_dist=285;ies_min_dist=285;ies_right_dist=324;junction_seq=ttccaaaatcgtgtcTAttttatgcttatgtc;read_names=J00121:27:H3GGKBBXX:5:1127:24221:40297,J00121:27:H3GGKBBXX:5:2118:4919:36851;sequence=TATATATAATTCTAAATTTATCTTATTTCTAATATTTAATTATGTA;start=340001;subtype=MAC;support_ref=214;support_variant=2;type=CRYPTIC;
scaffold51_58_with_IES	MILORD	internal_eliminated_sequence	340286	340370	.	.	.	ID=MILORD.58.340286.340370;Name=MILORD.58.340286.340370;bounded_by_ta=TRUE;common_boundary=Both;end=340370;ies_id=IESPGM.PTET51.1.58.321598;ies_left_dist=0;ies_min_dist=0;ies_right_dist=0;junction_seq=tataaattgatgattTAattatttataaaggt;read_names=J00121:27:H3GGKBBXX:5:2110:7101:18230,J00121:27:H3GGKBBXX:5:2201:19228:32806,J00121:27:H3GGKBBXX:5:2228:5822:35180,J00121:27:H3GGKBBXX:5:1125:10724:34635,J00121:27:H3GGKBBXX:5:1127:27488:12585,J00121:27:H3GGKBBXX:5:2104:25621:40614,J00121:27:H3GGKBBXX:5:1126:22668:29096,J00121:27:H3GGKBBXX:5:1218:17482:40262,J00121:27:H3GGKBBXX:5:2111:26372:37871,J00121:27:H3GGKBBXX:5:1212:27052:42601,J00121:27:H3GGKBBXX:5:1212:12398:10317,J00121:27:H3GGKBBXX:5:1126:28889:2035,J00121:27:H3GGKBBXX:5:1222:13951:7838,J00121:27:H3GGKBBXX:5:1219:8745:12814,J00121:27:H3GGKBBXX:5:1125:16092:46961,J00121:27:H3GGKBBXX:5:2225:20050:27162,J00121:27:H3GGKBBXX:5:2224:7040:10282,J00121:27:H3GGKBBXX:5:1218:15727:4655,J00121:27:H3GGKBBXX:5:2218:21816:23645,J00121:27:H3GGKBBXX:5:2222:16681:43234,J00121:27:H3GGKBBXX:5:2119:7984:37906,J00121:27:H3GGKBBXX:5:1222:7314:1086,J00121:27:H3GGKBBXX:5:2111:23399:6976,J00121:27:H3GGKBBXX:5:1203:17949:32877,J00121:27:H3GGKBBXX:5:2205:21115:28024,J00121:27:H3GGKBBXX:5:1212:12388:10335,J00121:27:H3GGKBBXX:5:1219:22090:29993,J00121:27:H3GGKBBXX:5:2216:8085:22678,J00121:27:H3GGKBBXX:5:1109:9049:45836,J00121:27:H3GGKBBXX:5:2224:14935:30046,J00121:27:H3GGKBBXX:5:2215:6197:29079,J00121:27:H3GGKBBXX:5:1103:26839:30837,J00121:27:H3GGKBBXX:5:1210:16934:45185,J00121:27:H3GGKBBXX:5:1114:22546:43550,J00121:27:H3GGKBBXX:5:1114:6847:16735,J00121:27:H3GGKBBXX:5:2213:19624:8488,J00121:27:H3GGKBBXX:5:1215:27823:36059,J00121:27:H3GGKBBXX:5:1227:24332:24489,J00121:27:H3GGKBBXX:5:2109:13159:3020,J00121:27:H3GGKBBXX:5:1206:28047:7152,J00121:27:H3GGKBBXX:5:2105:6542:5095,J00121:27:H3GGKBBXX:5:2113:19096:9895,J00121:27:H3GGKBBXX:5:2203:20618:7609,J00121:27:H3GGKBBXX:5:1211:6197:29571,J00121:27:H3GGKBBXX:5:2228:32086:7679,J00121:27:H3GGKBBXX:5:2204:24363:33158,J00121:27:H3GGKBBXX:5:2211:26332:12234,J00121:27:H3GGKBBXX:5:2221:22841:24226,J00121:27:H3GGKBBXX:5:2225:13768:29888,J00121:27:H3GGKBBXX:5:1227:26646:6167,J00121:27:H3GGKBBXX:5:1225:27803:44464,J00121:27:H3GGKBBXX:5:2107:22090:6114,J00121:27:H3GGKBBXX:5:2214:18913:28850;sequence=TATACATAATAAAATTTTAGTAAATTTAAATAATAAATTCATAAATGACTAATTAATCTAAAATGAAAAATGATTTAATCATCCG;start=340286;subtype=IES;support_ref=4;support_variant=53;type=IES;
scaffold51_58_with_IES	MILORD	internal_eliminated_sequence	343830	343875	.	.	.	ID=MILORD.58.343830.343875;Name=MILORD.58.343830.343875;bounded_by_ta=TRUE;common_boundary=Both;end=343875;ies_id=IESPGM.PTET51.1.58.325057;ies_left_dist=0;ies_min_dist=0;ies_right_dist=0;junction_seq=ggttggtttctattcTAtgtcattttgtagat;read_names=J00121:27:H3GGKBBXX:5:1110:23622:1842,J00121:27:H3GGKBBXX:5:1201:29285:32332,J00121:27:H3GGKBBXX:5:1205:29132:48034,J00121:27:H3GGKBBXX:5:1118:15240:42179,J00121:27:H3GGKBBXX:5:1124:26910:23575,J00121:27:H3GGKBBXX:5:2116:13240:30591,J00121:27:H3GGKBBXX:5:1205:11221:40280,J00121:27:H3GGKBBXX:5:1128:16620:40666,J00121:27:H3GGKBBXX:5:1124:3752:24243,J00121:27:H3GGKBBXX:5:2206:10845:49194;sequence=TATACTTCAATATTTAATTGACATTTATTCAAATCAAAATAAAGTA;start=343830;subtype=IES;support_ref=2;support_variant=10;type=IES;
scaffold51_58_with_IES	MILORD	internal_eliminated_sequence	343901	343928	.	.	.	ID=MILORD.58.343901.343928;Name=MILORD.58.343901.343928;bounded_by_ta=TRUE;common_boundary=Both;end=343928;ies_id=IESPGM.PTET51.1.58.325082;ies_left_dist=0;ies_min_dist=0;ies_right_dist=0;junction_seq=tgtagataatgatgaTAaacaatcgaaaaaaa;read_names=J00121:27:H3GGKBBXX:5:1214:10581:31435,J00121:27:H3GGKBBXX:5:1107:2818:15733,J00121:27:H3GGKBBXX:5:1208:6614:22520,J00121:27:H3GGKBBXX:5:2102:18345:27408,J00121:27:H3GGKBBXX:5:2110:25012:38679,J00121:27:H3GGKBBXX:5:1219:29234:38574;sequence=TATACTTAACAGATATTCTTATTTACCA;start=343901;subtype=IES;support_ref=0;support_variant=6;type=IES;
scaffold51_58_with_IES	MILORD	internal_eliminated_sequence	345027	345088	.	.	.	ID=MILORD.58.345027.345088;Name=MILORD.58.345027.345088;bounded_by_ta=TRUE;common_boundary=Both;end=345088;ies_id=IESPGM.PTET51.1.58.326180;ies_left_dist=0;ies_min_dist=0;ies_right_dist=0;junction_seq=agaaatcaatattaaTAactgaacctcctgtt;read_names=J00121:27:H3GGKBBXX:5:1212:20699:35004,J00121:27:H3GGKBBXX:5:1217:6816:6835,J00121:27:H3GGKBBXX:5:1114:13535:11759,J00121:27:H3GGKBBXX:5:1124:23186:26652,J00121:27:H3GGKBBXX:5:1204:11576:16418,J00121:27:H3GGKBBXX:5:1117:1966:16753,J00121:27:H3GGKBBXX:5:2117:27894:20920,J00121:27:H3GGKBBXX:5:1218:20354:24982,J00121:27:H3GGKBBXX:5:2119:10033:11460,J00121:27:H3GGKBBXX:5:1103:7151:7802,J00121:27:H3GGKBBXX:5:1101:24271:41018,J00121:27:H3GGKBBXX:5:2211:23348:16243,J00121:27:H3GGKBBXX:5:2214:5913:28305,J00121:27:H3GGKBBXX:5:2205:30330:2703,J00121:27:H3GGKBBXX:5:2227:13829:24612,J00121:27:H3GGKBBXX:5:2207:9181:45080,J00121:27:H3GGKBBXX:5:2120:26200:20621,J00121:27:H3GGKBBXX:5:2211:17563:11812,J00121:27:H3GGKBBXX:5:1128:15006:27742,J00121:27:H3GGKBBXX:5:2112:15229:32982,J00121:27:H3GGKBBXX:5:1124:14702:43427,J00121:27:H3GGKBBXX:5:2208:29041:17597,J00121:27:H3GGKBBXX:5:1217:7923:2774,J00121:27:H3GGKBBXX:5:2227:6005:1279,J00121:27:H3GGKBBXX:5:1120:27275:35180,J00121:27:H3GGKBBXX:5:2210:20638:36903,J00121:27:H3GGKBBXX:5:2120:26220:20691,J00121:27:H3GGKBBXX:5:1111:29244:29589,J00121:27:H3GGKBBXX:5:1208:22150:17403,J00121:27:H3GGKBBXX:5:1103:29366:49212,J00121:27:H3GGKBBXX:5:2213:25276:32033,J00121:27:H3GGKBBXX:5:1128:18223:12216,J00121:27:H3GGKBBXX:5:1205:15229:7345,J00121:27:H3GGKBBXX:5:2208:29823:40121,J00121:27:H3GGKBBXX:5:2220:7699:16313,J00121:27:H3GGKBBXX:5:2223:20314:8770,J00121:27:H3GGKBBXX:5:1223:6654:14291,J00121:27:H3GGKBBXX:5:2107:31142:27813,J00121:27:H3GGKBBXX:5:1115:13798:12286,J00121:27:H3GGKBBXX:5:1128:22171:47049,J00121:27:H3GGKBBXX:5:2215:24525:32138,J00121:27:H3GGKBBXX:5:2223:27945:15381,J00121:27:H3GGKBBXX:5:1128:19035:6132,J00121:27:H3GGKBBXX:5:2125:11028:21869,J00121:27:H3GGKBBXX:5:2216:3366:8594,J00121:27:H3GGKBBXX:5:1228:18568:35251,J00121:27:H3GGKBBXX:5:2203:7801:42161,J00121:27:H3GGKBBXX:5:1118:8339:44218,J00121:27:H3GGKBBXX:5:2216:10450:11583,J00121:27:H3GGKBBXX:5:1214:8877:16172,J00121:27:H3GGKBBXX:5:1114:25905:16383,J00121:27:H3GGKBBXX:5:1110:27945:37431,J00121:27:H3GGKBBXX:5:2125:27965:23012,J00121:27:H3GGKBBXX:5:1123:17604:25421,J00121:27:H3GGKBBXX:5:1205:12997:33369,J00121:27:H3GGKBBXX:5:1227:30401:16331,J00121:27:H3GGKBBXX:5:1219:15970:46926,J00121:27:H3GGKBBXX:5:1112:30137:25685,J00121:27:H3GGKBBXX:5:1102:27691:47999,J00121:27:H3GGKBBXX:5:1227:20750:33053,J00121:27:H3GGKBBXX:5:1225:22475:40543,J00121:27:H3GGKBBXX:5:1115:14834:26670,J00121:27:H3GGKBBXX:5:2219:12631:36745,J00121:27:H3GGKBBXX:5:2205:26758:28938,J00121:27:H3GGKBBXX:5:1109:17452:13588,J00121:27:H3GGKBBXX:5:1113:3336:4848,J00121:27:H3GGKBBXX:5:1110:10551:39154,J00121:27:H3GGKBBXX:5:1118:20243:4286,J00121:27:H3GGKBBXX:5:1103:23825:38732,J00121:27:H3GGKBBXX:5:1118:21146:24700,J00121:27:H3GGKBBXX:5:1116:31335:46258;sequence=TATTGTCGATTTGAAATGACTCTTATAATAATTAAAAAAGTTAGATTAATTTAGATTGAGTG;start=345027;subtype=IES;support_ref=0;support_variant=71;type=IES;
scaffold51_58_with_IES	MILORD	internal_eliminated_sequence	345455	345510	.	.	.	ID=MILORD.58.345455.345510;Name=MILORD.58.345455.345510;bounded_by_ta=TRUE;common_boundary=Both;end=345510;ies_id=IESPGM.PTET51.1.58.326546;ies_left_dist=0;ies_min_dist=0;ies_right_dist=0;junction_seq=tattattagtaagagTActagggttaaacata;read_names=J00121:27:H3GGKBBXX:5:1206:5446:43533,J00121:27:H3GGKBBXX:5:1224:5670:19232,J00121:27:H3GGKBBXX:5:1121:13474:33352,J00121:27:H3GGKBBXX:5:2120:8663:13060,J00121:27:H3GGKBBXX:5:2211:24627:27180,J00121:27:H3GGKBBXX:5:1207:18182:45203,J00121:27:H3GGKBBXX:5:2124:18061:21571,J00121:27:H3GGKBBXX:5:1206:25367:28780,J00121:27:H3GGKBBXX:5:2108:24129:8207,J00121:27:H3GGKBBXX:5:2221:17411:3741,J00121:27:H3GGKBBXX:5:2111:24403:37589,J00121:27:H3GGKBBXX:5:2206:8460:32824,J00121:27:H3GGKBBXX:5:1119:18172:31505,J00121:27:H3GGKBBXX:5:2206:8450:36042,J00121:27:H3GGKBBXX:5:2226:2585:38257,J00121:27:H3GGKBBXX:5:2103:29447:26494,J00121:27:H3GGKBBXX:5:1212:3498:34635,J00121:27:H3GGKBBXX:5:1226:22313:25175,J00121:27:H3GGKBBXX:5:2205:15534:42935,J00121:27:H3GGKBBXX:5:2224:21268:20691,J00121:27:H3GGKBBXX:5:1115:27225:7240,J00121:27:H3GGKBBXX:5:1225:4503:42565,J00121:27:H3GGKBBXX:5:2210:2585:10968,J00121:27:H3GGKBBXX:5:1106:19725:43304,J00121:27:H3GGKBBXX:5:1126:7659:32666,J00121:27:H3GGKBBXX:5:2207:10094:12198,J00121:27:H3GGKBBXX:5:1116:21014:30626,J00121:27:H3GGKBBXX:5:2227:9891:28200,J00121:27:H3GGKBBXX:5:1115:25712:42987,J00121:27:H3GGKBBXX:5:1220:12591:47331,J00121:27:H3GGKBBXX:5:2214:13047:21324,J00121:27:H3GGKBBXX:5:1110:7740:8506,J00121:27:H3GGKBBXX:5:1104:14874:29378,J00121:27:H3GGKBBXX:5:1105:11140:23399,J00121:27:H3GGKBBXX:5:2216:21734:29589,J00121:27:H3GGKBBXX:5:1115:10460:5728,J00121:27:H3GGKBBXX:5:1204:29203:24771,J00121:27:H3GGKBBXX:5:1107:23084:28481,J00121:27:H3GGKBBXX:5:2113:21694:41651,J00121:27:H3GGKBBXX:5:2118:27214:43902,J00121:27:H3GGKBBXX:5:2125:23054:44113,J00121:27:H3GGKBBXX:5:1214:18923:18564,J00121:27:H3GGKBBXX:5:2203:31974:33193,J00121:27:H3GGKBBXX:5:2205:16549:14133,J00121:27:H3GGKBBXX:5:1112:15503:30187,J00121:27:H3GGKBBXX:5:2209:21004:11935,J00121:27:H3GGKBBXX:5:2128:17279:9209,J00121:27:H3GGKBBXX:5:1111:25225:46223,J00121:27:H3GGKBBXX:5:1205:30655:36358,J00121:27:H3GGKBBXX:5:2112:15016:31628,J00121:27:H3GGKBBXX:5:1118:18954:45379;sequence=TATAGATCTGTGAATGTAGATGTTAAATATTTAATTTTTCGATATTGTTATGAGTG;start=345455;subtype=IES;support_ref=0;support_variant=51;type=IES;
scaffold51_58_with_IES	MILORD	internal_eliminated_sequence	346036	346062	.	.	.	ID=MILORD.58.346036.346062;Name=MILORD.58.346036.346062;bounded_by_ta=TRUE;common_boundary=None;end=346062;ies_id=IESPGM.PTET51.1.58.327303;ies_left_dist=232;ies_min_dist=232;ies_right_dist=235;junction_seq=aactctcataaattgTAaaatagaacctaaat;read_names=J00121:27:H3GGKBBXX:5:1112:9232:41581,J00121:27:H3GGKBBXX:5:2201:26301:48298,J00121:27:H3GGKBBXX:5:1202:26413:17192;sequence=TAATATTAAATAATTAGATTGGCAATC;start=346036;subtype=MAC;support_ref=222;support_variant=3;type=CRYPTIC;
scaffold51_58_with_IES	MILORD	internal_eliminated_sequence	346268	346297	.	.	.	ID=MILORD.58.346268.346297;Name=MILORD.58.346268.346297;bounded_by_ta=TRUE;common_boundary=Both;end=346297;ies_id=IESPGM.PTET51.1.58.327303;ies_left_dist=0;ies_min_dist=0;ies_right_dist=0;junction_seq=gtttttttcatctggTAcaaaacataccttag;read_names=J00121:27:H3GGKBBXX:5:1225:28392:16120,J00121:27:H3GGKBBXX:5:2115:7547:44464,J00121:27:H3GGKBBXX:5:2212:24008:21887,J00121:27:H3GGKBBXX:5:1219:27590:31787,J00121:27:H3GGKBBXX:5:1213:17229:23716,J00121:27:H3GGKBBXX:5:1105:7151:41598,J00121:27:H3GGKBBXX:5:2106:7324:35602,J00121:27:H3GGKBBXX:5:1113:9120:21729,J00121:27:H3GGKBBXX:5:2109:26636:34600,J00121:27:H3GGKBBXX:5:2115:7557:44447,J00121:27:H3GGKBBXX:5:2124:3386:42108,J00121:27:H3GGKBBXX:5:1218:9881:27549,J00121:27:H3GGKBBXX:5:2222:8268:13711,J00121:27:H3GGKBBXX:5:1121:12997:21166,J00121:27:H3GGKBBXX:5:1119:15534:35479,J00121:27:H3GGKBBXX:5:2216:30573:35057,J00121:27:H3GGKBBXX:5:2216:24535:14818,J00121:27:H3GGKBBXX:5:1209:13920:33703,J00121:27:H3GGKBBXX:5:2211:12895:31540,J00121:27:H3GGKBBXX:5:2121:32065:48579,J00121:27:H3GGKBBXX:5:2202:16051:48614,J00121:27:H3GGKBBXX:5:2217:13991:34670,J00121:27:H3GGKBBXX:5:2208:6106:7293,J00121:27:H3GGKBBXX:5:1104:20679:31699,J00121:27:H3GGKBBXX:5:1108:23896:40965,J00121:27:H3GGKBBXX:5:2202:18294:30943,J00121:27:H3GGKBBXX:5:2114:18974:19390,J00121:27:H3GGKBBXX:5:1108:10734:7961;sequence=TATAAACAGATTAAGAAATATAGATAACCA;start=346268;subtype=IES;support_ref=0;support_variant=28;type=IES;
scaffold51_58_with_IES	MILORD	internal_eliminated_sequence	346851	346879	.	.	.	ID=MILORD.58.346851.346879;Name=MILORD.58.346851.346879;bounded_by_ta=TRUE;common_boundary=Both;end=346879;ies_id=IESPGM.PTET51.1.58.327856;ies_left_dist=0;ies_min_dist=0;ies_right_dist=0;junction_seq=gtctatctaaatcgaTAacagtaatcctcaag;read_names=J00121:27:H3GGKBBXX:5:2205:27580:35778,J00121:27:H3GGKBBXX:5:1211:10389:35286,J00121:27:H3GGKBBXX:5:1201:28392:32367,J00121:27:H3GGKBBXX:5:1118:19492:14977,J00121:27:H3GGKBBXX:5:2102:16924:5569,J00121:27:H3GGKBBXX:5:1122:29346:2017,J00121:27:H3GGKBBXX:5:1121:2229:47876,J00121:27:H3GGKBBXX:5:1111:3366:39822,J00121:27:H3GGKBBXX:5:2221:23186:29255,J00121:27:H3GGKBBXX:5:1215:13342:21729,J00121:27:H3GGKBBXX:5:2103:15788:20410;sequence=TATAGTTATTTATATATATTATTGGTTTG;start=346851;subtype=IES;support_ref=6;support_variant=11;type=IES;
scaffold51_58_with_IES	MILORD	internal_eliminated_sequence	349295	349362	.	.	.	ID=MILORD.58.349295.349362;Name=MILORD.58.349295.349362;bounded_by_ta=TRUE;common_boundary=Both;end=349362;ies_id=IESPGM.PTET51.1.58.330271;ies_left_dist=0;ies_min_dist=0;ies_right_dist=0;junction_seq=ctgtagtggtctaggTAcctatgactatggat;read_names=J00121:27:H3GGKBBXX:5:2205:27417:10247,J00121:27:H3GGKBBXX:5:1111:14763:44974,J00121:27:H3GGKBBXX:5:2220:6005:24595,J00121:27:H3GGKBBXX:5:1209:13423:9315,J00121:27:H3GGKBBXX:5:1202:8339:19988,J00121:27:H3GGKBBXX:5:1218:19421:37290,J00121:27:H3GGKBBXX:5:1215:5863:37079,J00121:27:H3GGKBBXX:5:2126:9648:17649,J00121:27:H3GGKBBXX:5:2114:26058:18335,J00121:27:H3GGKBBXX:5:1218:25834:30538,J00121:27:H3GGKBBXX:5:1122:24038:25808,J00121:27:H3GGKBBXX:5:2112:16721:31664,J00121:27:H3GGKBBXX:5:2201:16681:36270,J00121:27:H3GGKBBXX:5:2219:4848:40350,J00121:27:H3GGKBBXX:5:1128:7496:17227,J00121:27:H3GGKBBXX:5:2205:24271:2299,J00121:27:H3GGKBBXX:5:1203:14945:43181,J00121:27:H3GGKBBXX:5:2214:30097:35954,J00121:27:H3GGKBBXX:5:1212:19238:34020,J00121:27:H3GGKBBXX:5:2215:18172:12972,J00121:27:H3GGKBBXX:5:2103:12591:47893,J00121:27:H3GGKBBXX:5:1202:9293:12743,J00121:27:H3GGKBBXX:5:2206:18274:4426,J00121:27:H3GGKBBXX:5:1120:27854:27356,J00121:27:H3GGKBBXX:5:2101:21602:43884,J00121:27:H3GGKBBXX:5:1228:17198:4110,J00121:27:H3GGKBBXX:5:1222:6603:45467,J00121:27:H3GGKBBXX:5:1207:20060:14097,J00121:27:H3GGKBBXX:5:1128:31578:35848,J00121:27:H3GGKBBXX:5:2214:30462:3389,J00121:27:H3GGKBBXX:5:2226:17787:8893,J00121:27:H3GGKBBXX:5:2118:7151:37906,J00121:27:H3GGKBBXX:5:1113:14448:41792,J00121:27:H3GGKBBXX:5:1210:6766:33264,J00121:27:H3GGKBBXX:5:1209:3884:31611,J00121:27:H3GGKBBXX:5:1205:17716:19953,J00121:27:H3GGKBBXX:5:1127:9161:44588,J00121:27:H3GGKBBXX:5:2212:17645:23276,J00121:27:H3GGKBBXX:5:1124:4503:24525,J00121:27:H3GGKBBXX:5:1206:8978:15188,J00121:27:H3GGKBBXX:5:1216:7395:39875,J00121:27:H3GGKBBXX:5:2203:6431:29413,J00121:27:H3GGKBBXX:5:2224:22059:998,J00121:27:H3GGKBBXX:5:1127:14915:5710,J00121:27:H3GGKBBXX:5:1222:23348:32103,J00121:27:H3GGKBBXX:5:2119:6086:28428,J00121:27:H3GGKBBXX:5:2215:15899:40754,J00121:27:H3GGKBBXX:5:2222:7527:21184,J00121:27:H3GGKBBXX:5:2123:26545:6835,J00121:27:H3GGKBBXX:5:2103:16325:30626,J00121:27:H3GGKBBXX:5:1222:29609:10809,J00121:27:H3GGKBBXX:5:1211:21156:17298,J00121:27:H3GGKBBXX:5:1205:14722:24015,J00121:27:H3GGKBBXX:5:2210:15696:39734,J00121:27:H3GGKBBXX:5:1226:27356:6976,J00121:27:H3GGKBBXX:5:1206:25804:4004,J00121:27:H3GGKBBXX:5:2220:12043:9631,J00121:27:H3GGKBBXX:5:1103:19786:34407,J00121:27:H3GGKBBXX:5:1202:3742:23311,J00121:27:H3GGKBBXX:5:2215:23876:4743,J00121:27:H3GGKBBXX:5:2111:3265:11055,J00121:27:H3GGKBBXX:5:1218:4361:35602,J00121:27:H3GGKBBXX:5:1226:12317:12146,J00121:27:H3GGKBBXX:5:2120:8785:22696,J00121:27:H3GGKBBXX:5:1105:29437:23593,J00121:27:H3GGKBBXX:5:2206:7415:37519,J00121:27:H3GGKBBXX:5:2108:22293:9842,J00121:27:H3GGKBBXX:5:2226:15331:40719,J00121:27:H3GGKBBXX:5:1103:14692:34512,J00121:27:H3GGKBBXX:5:2209:20151:49036,J00121:27:H3GGKBBXX:5:1106:28371:29026,J00121:27:H3GGKBBXX:5:1108:17787:12585,J00121:27:H3GGKBBXX:5:1203:27549:17227,J00121:27:H3GGKBBXX:5:1228:8998:32068,J00121:27:H3GGKBBXX:5:2110:27681:26810,J00121:27:H3GGKBBXX:5:1128:18203:11020,J00121:27:H3GGKBBXX:5:1213:6532:35989;sequence=TATTGTAAATACAATATTAATAGAGATTATGTTGATGAAGGTTTATAATTAAAAAATCAATTTCACAG;start=349295;subtype=IES;support_ref=0;support_variant=77;type=IES;
scaffold51_58_with_IES	MILORD	internal_eliminated_sequence	350065	350133	.	.	.	ID=MILORD.58.350065.350133;Name=MILORD.58.350065.350133;bounded_by_ta=TRUE;common_boundary=Both;end=350133;ies_id=IESPGM.PTET51.1.58.330973;ies_left_dist=0;ies_min_dist=0;ies_right_dist=0;junction_seq=catattaataaatgtTAtaatttgtattggtt;read_names=J00121:27:H3GGKBBXX:5:2207:7070:7732,J00121:27:H3GGKBBXX:5:2102:11962:8752,J00121:27:H3GGKBBXX:5:2203:7902:37132,J00121:27:H3GGKBBXX:5:2120:25915:16260,J00121:27:H3GGKBBXX:5:1115:22019:21430,J00121:27:H3GGKBBXX:5:2228:31903:41475,J00121:27:H3GGKBBXX:5:2115:11272:7627,J00121:27:H3GGKBBXX:5:1216:17442:48280,J00121:27:H3GGKBBXX:5:1228:11799:40262,J00121:27:H3GGKBBXX:5:2206:31406:30556,J00121:27:H3GGKBBXX:5:1206:27590:47401,J00121:27:H3GGKBBXX:5:2116:8653:5411,J00121:27:H3GGKBBXX:5:2120:15077:22731,J00121:27:H3GGKBBXX:5:2207:7476:6923,J00121:27:H3GGKBBXX:5:1120:23490:25984,J00121:27:H3GGKBBXX:5:2213:23023:14695,J00121:27:H3GGKBBXX:5:1225:16914:28375,J00121:27:H3GGKBBXX:5:1220:7324:43445,J00121:27:H3GGKBBXX:5:2205:12418:2650,J00121:27:H3GGKBBXX:5:1221:5873:21834,J00121:27:H3GGKBBXX:5:1127:15788:40139,J00121:27:H3GGKBBXX:5:2225:15666:45836,J00121:27:H3GGKBBXX:5:2216:4168:9174,J00121:27:H3GGKBBXX:5:1205:23449:3125,J00121:27:H3GGKBBXX:5:1226:17269:32121,J00121:27:H3GGKBBXX:5:2210:12987:8699,J00121:27:H3GGKBBXX:5:1203:26281:13552,J00121:27:H3GGKBBXX:5:1125:14275:39066,J00121:27:H3GGKBBXX:5:2204:13159:20850,J00121:27:H3GGKBBXX:5:2117:10947:7521,J00121:27:H3GGKBBXX:5:1226:17076:31998,J00121:27:H3GGKBBXX:5:2221:16021:38820,J00121:27:H3GGKBBXX:5:2122:6857:48333,J00121:27:H3GGKBBXX:5:2107:5629:24718,J00121:27:H3GGKBBXX:5:1216:5457:13166,J00121:27:H3GGKBBXX:5:1209:12205:42583,J00121:27:H3GGKBBXX:5:2122:12824:38838,J00121:27:H3GGKBBXX:5:2217:15696:16383,J00121:27:H3GGKBBXX:5:2102:28128:34125,J00121:27:H3GGKBBXX:5:2222:21460:17087,J00121:27:H3GGKBBXX:5:2110:12469:24507,J00121:27:H3GGKBBXX:5:1228:21582:47858,J00121:27:H3GGKBBXX:5:1118:23673:41387,J00121:27:H3GGKBBXX:5:1223:8907:12357,J00121:27:H3GGKBBXX:5:1112:7446:38310,J00121:27:H3GGKBBXX:5:1211:16721:4549;sequence=TATTGTTAATTAGAAACTAAGATCATTTTTGATAATTTAATTAAATTTATTTAATAATTGATTTAACTG;start=350065;subtype=IES;support_ref=2;support_variant=46;type=IES;
scaffold51_58_with_IES	MILORD	internal_eliminated_sequence	351080	351107	.	.	.	ID=MILORD.58.351080.351107;Name=MILORD.58.351080.351107;bounded_by_ta=TRUE;common_boundary=Both;end=351107;ies_id=IESPGM.PTET51.1.58.331919;ies_left_dist=0;ies_min_dist=0;ies_right_dist=0;junction_seq=attattcactcgattTAatagcatagtagcaa;read_names=J00121:27:H3GGKBBXX:5:2110:19278:15065,J00121:27:H3GGKBBXX:5:1220:20192:33246,J00121:27:H3GGKBBXX:5:1104:8633:6677,J00121:27:H3GGKBBXX:5:1201:19268:13886,J00121:27:H3GGKBBXX:5:1221:17655:4585,J00121:27:H3GGKBBXX:5:1220:15788:14537,J00121:27:H3GGKBBXX:5:2223:31791:39312,J00121:27:H3GGKBBXX:5:2207:23926:46997,J00121:27:H3GGKBBXX:5:2202:16082:7873,J00121:27:H3GGKBBXX:5:2124:5233:21535,J00121:27:H3GGKBBXX:5:2224:25093:7697,J00121:27:H3GGKBBXX:5:2101:14478:33193,J00121:27:H3GGKBBXX:5:1214:29498:26406,J00121:27:H3GGKBBXX:5:1222:19918:33897,J00121:27:H3GGKBBXX:5:1113:14722:9702,J00121:27:H3GGKBBXX:5:1116:5172:45871,J00121:27:H3GGKBBXX:5:2202:14925:34495,J00121:27:H3GGKBBXX:5:1223:24485:46240,J00121:27:H3GGKBBXX:5:1101:2717:39436,J00121:27:H3GGKBBXX:5:1128:17878:22977,J00121:27:H3GGKBBXX:5:1119:6329:32015,J00121:27:H3GGKBBXX:5:1219:10622:18845,J00121:27:H3GGKBBXX:5:1212:15311:6396,J00121:27:H3GGKBBXX:5:2221:9678:6554,J00121:27:H3GGKBBXX:5:2107:4056:24806,J00121:27:H3GGKBBXX:5:2120:8349:21412,J00121:27:H3GGKBBXX:5:2106:9313:35215,J00121:27:H3GGKBBXX:5:1210:24302:39277,J00121:27:H3GGKBBXX:5:1211:29609:22837,J00121:27:H3GGKBBXX:5:1108:9780:47524,J00121:27:H3GGKBBXX:5:2124:10632:32930,J00121:27:H3GGKBBXX:5:2123:2696:11372,J00121:27:H3GGKBBXX:5:1122:4827:39119,J00121:27:H3GGKBBXX:5:1225:15087:48245,J00121:27:H3GGKBBXX:5:2219:27681:20902,J00121:27:H3GGKBBXX:5:1115:8958:25492,J00121:27:H3GGKBBXX:5:1206:26606:2123;sequence=TATAGCTGATATTCATAACCATTCTCTA;start=351080;subtype=IES;support_ref=0;support_variant=37;type=IES;
scaffold51_58_with_IES	MILORD	internal_eliminated_sequence	351763	351820	.	.	.	ID=MILORD.58.351763.351820;Name=MILORD.58.351763.351820;bounded_by_ta=TRUE;common_boundary=Both;end=351820;ies_id=IESPGM.PTET51.1.58.332574;ies_left_dist=0;ies_min_dist=0;ies_right_dist=0;junction_seq=atttaactattacttTAtctgcaactttggca;read_names=J00121:27:H3GGKBBXX:5:2105:23845:5886,J00121:27:H3GGKBBXX:5:2224:6299:18001,J00121:27:H3GGKBBXX:5:1201:19695:40860,J00121:27:H3GGKBBXX:5:2209:19370:20217,J00121:27:H3GGKBBXX:5:1118:4665:34442,J00121:27:H3GGKBBXX:5:2225:1874:2352,J00121:27:H3GGKBBXX:5:2217:19512:2000,J00121:27:H3GGKBBXX:5:1124:9252:44078,J00121:27:H3GGKBBXX:5:2113:7984:37167,J00121:27:H3GGKBBXX:5:2203:6157:22678,J00121:27:H3GGKBBXX:5:1220:29051:10897,J00121:27:H3GGKBBXX:5:2215:22810:28252,J00121:27:H3GGKBBXX:5:2115:22638:32877,J00121:27:H3GGKBBXX:5:1102:4198:12849,J00121:27:H3GGKBBXX:5:1125:15463:25439,J00121:27:H3GGKBBXX:5:2216:25033:31611,J00121:27:H3GGKBBXX:5:1203:15432:38644,J00121:27:H3GGKBBXX:5:2203:3468:1314,J00121:27:H3GGKBBXX:5:1209:12388:2633,J00121:27:H3GGKBBXX:5:1218:17980:1912,J00121:27:H3GGKBBXX:5:2126:7050:24366,J00121:27:H3GGKBBXX:5:2217:12540:44500,J00121:27:H3GGKBBXX:5:1220:24150:14010,J00121:27:H3GGKBBXX:5:1115:13047:43761,J00121:27:H3GGKBBXX:5:2221:28239:23346,J00121:27:H3GGKBBXX:5:1110:28980:24489,J00121:27:H3GGKBBXX:5:1107:27965:22555,J00121:27:H3GGKBBXX:5:1208:24962:1842,J00121:27:H3GGKBBXX:5:1205:22161:22520,J00121:27:H3GGKBBXX:5:1120:8633:47753,J00121:27:H3GGKBBXX:5:2109:5984:4127,J00121:27:H3GGKBBXX:5:2214:10571:10809,J00121:27:H3GGKBBXX:5:1227:5223:6114;sequence=TACAGCAGAATACCTATTTAAATATTAATAAAAATATCATTGATTTCACAATCTAATG;start=351763;subtype=IES;support_ref=0;support_variant=33;type=IES;
scaffold51_58_with_IES	MILORD	internal_eliminated_sequence	352257	352342	.	.	.	ID=MILORD.58.352257.352342;Name=MILORD.58.352257.352342;bounded_by_ta=TRUE;common_boundary=Both;end=352342;ies_id=IESPGM.PTET51.1.58.333010;ies_left_dist=0;ies_min_dist=0;ies_right_dist=0;junction_seq=catttgtgattttgaTActattatgaaagagg;read_names=J00121:27:H3GGKBBXX:5:1205:17533:36833,J00121:27:H3GGKBBXX:5:2103:25002:48579,J00121:27:H3GGKBBXX:5:1115:20902:7398,J00121:27:H3GGKBBXX:5:2206:26880:45748,J00121:27:H3GGKBBXX:5:1117:13687:38187,J00121:27:H3GGKBBXX:5:1124:16315:25861,J00121:27:H3GGKBBXX:5:2223:29599:4075,J00121:27:H3GGKBBXX:5:2225:28371:42249,J00121:27:H3GGKBBXX:5:2207:8877:29360,J00121:27:H3GGKBBXX:5:1221:26403:48544,J00121:27:H3GGKBBXX:5:2205:23703:23892,J00121:27:H3GGKBBXX:5:1206:15412:25175,J00121:27:H3GGKBBXX:5:2226:8613:11530,J00121:27:H3GGKBBXX:5:1226:19613:43075,J00121:27:H3GGKBBXX:5:2214:11657:28833,J00121:27:H3GGKBBXX:5:2124:13078:34389,J00121:27:H3GGKBBXX:5:2118:26037:20129,J00121:27:H3GGKBBXX:5:2124:18243:40702,J00121:27:H3GGKBBXX:5:2128:30573:4215,J00121:27:H3GGKBBXX:5:2213:25388:13693,J00121:27:H3GGKBBXX:5:2214:9881:36059,J00121:27:H3GGKBBXX:5:1114:14915:20410,J00121:27:H3GGKBBXX:5:2211:8826:21993,J00121:27:H3GGKBBXX:5:2226:24890:46909,J00121:27:H3GGKBBXX:5:2205:18040:9578,J00121:27:H3GGKBBXX:5:1201:13951:33440,J00121:27:H3GGKBBXX:5:1112:27438:47524,J00121:27:H3GGKBBXX:5:2103:21044:41862,J00121:27:H3GGKBBXX:5:2103:22617:26336,J00121:27:H3GGKBBXX:5:2214:11261:25439,J00121:27:H3GGKBBXX:5:1208:9780:15909,J00121:27:H3GGKBBXX:5:2223:29031:23944,J00121:27:H3GGKBBXX:5:1101:13108:23645,J00121:27:H3GGKBBXX:5:1105:19695:18282,J00121:27:H3GGKBBXX:5:1123:12581:34020,J00121:27:H3GGKBBXX:5:2213:29021:41862,J00121:27:H3GGKBBXX:5:2211:13372:13306,J00121:27:H3GGKBBXX:5:2228:24637:8277,J00121:27:H3GGKBBXX:5:1109:10176:12058,J00121:27:H3GGKBBXX:5:1203:5710:19302,J00121:27:H3GGKBBXX:5:2209:25611:19425,J00121:27:H3GGKBBXX:5:2108:31203:20744,J00121:27:H3GGKBBXX:5:1126:24099:38926,J00121:27:H3GGKBBXX:5:1211:16437:38943,J00121:27:H3GGKBBXX:5:2113:26139:46047,J00121:27:H3GGKBBXX:5:1205:11596:43497,J00121:27:H3GGKBBXX:5:1211:8897:17474,J00121:27:H3GGKBBXX:5:2104:7821:24507,J00121:27:H3GGKBBXX:5:2216:18487:30890,J00121:27:H3GGKBBXX:5:2226:25702:17333,J00121:27:H3GGKBBXX:5:1211:7740:25773,J00121:27:H3GGKBBXX:5:1111:3742:39981,J00121:27:H3GGKBBXX:5:2112:24566:32631,J00121:27:H3GGKBBXX:5:2209:12256:7328,J00121:27:H3GGKBBXX:5:1206:22638:18599,J00121:27:H3GGKBBXX:5:1107:16610:19759;sequence=TATAGGTAATTCCAATTATATTAATATTGAATAATTATTATCTTATTTAATATCATTACATTCATAAATAAAATACATAACCACTA;start=352257;subtype=IES;support_ref=4;support_variant=56;type=IES;
scaffold51_58_with_IES	MILORD	internal_eliminated_sequence	353236	353261	.	.	.	ID=MILORD.58.353236.353261;Name=MILORD.58.353236.353261;bounded_by_ta=TRUE;common_boundary=Both;end=353261;ies_id=IESPGM.PTET51.1.58.333903;ies_left_dist=0;ies_min_dist=0;ies_right_dist=0;junction_seq=atttaatattggaaaTAcctgaaaatgagatc;read_names=J00121:27:H3GGKBBXX:5:2119:15788:5323,J00121:27:H3GGKBBXX:5:1101:26514:36745,J00121:27:H3GGKBBXX:5:2223:15280:4092,J00121:27:H3GGKBBXX:5:2104:23754:31962,J00121:27:H3GGKBBXX:5:2227:8694:2141,J00121:27:H3GGKBBXX:5:2118:23845:41581,J00121:27:H3GGKBBXX:5:2208:16336:9473,J00121:27:H3GGKBBXX:5:1122:13393:42917,J00121:27:H3GGKBBXX:5:2119:5162:14730,J00121:27:H3GGKBBXX:5:1218:8582:32894,J00121:27:H3GGKBBXX:5:2114:1600:32191,J00121:27:H3GGKBBXX:5:2118:29214:44377,J00121:27:H3GGKBBXX:5:1103:14286:17983,J00121:27:H3GGKBBXX:5:2118:8603:30116,J00121:27:H3GGKBBXX:5:1206:31101:42091,J00121:27:H3GGKBBXX:5:1123:18396:25808,J00121:27:H3GGKBBXX:5:2210:6644:21975,J00121:27:H3GGKBBXX:5:2202:27641:13904,J00121:27:H3GGKBBXX:5:2203:5680:21360,J00121:27:H3GGKBBXX:5:1222:14245:14678,J00121:27:H3GGKBBXX:5:2126:28006:7433,J00121:27:H3GGKBBXX:5:1108:18172:36921,J00121:27:H3GGKBBXX:5:1123:18599:26019,J00121:27:H3GGKBBXX:5:1127:10642:19900,J00121:27:H3GGKBBXX:5:2112:28442:18810,J00121:27:H3GGKBBXX:5:2213:11789:19460,J00121:27:H3GGKBBXX:5:2103:14783:32103,J00121:27:H3GGKBBXX:5:1204:15240:33352,J00121:27:H3GGKBBXX:5:2122:10105:32543,J00121:27:H3GGKBBXX:5:1201:7395:9280,J00121:27:H3GGKBBXX:5:1119:27823:32648,J00121:27:H3GGKBBXX:5:2116:5264:36710,J00121:27:H3GGKBBXX:5:1113:7720:45783,J00121:27:H3GGKBBXX:5:2107:29812:24665,J00121:27:H3GGKBBXX:5:2116:28605:13324,J00121:27:H3GGKBBXX:5:2208:16792:37027,J00121:27:H3GGKBBXX:5:2110:10226:30749,J00121:27:H3GGKBBXX:5:2123:15889:45520,J00121:27:H3GGKBBXX:5:2215:28036:28516,J00121:27:H3GGKBBXX:5:1216:15351:11847;sequence=TATAATAAGTTAAAGAACTAAGACTA;start=353236;subtype=IES;support_ref=0;support_variant=40;type=IES;
scaffold51_58_with_IES	MILORD	internal_eliminated_sequence	353996	354042	.	.	.	ID=MILORD.58.353996.354042;Name=MILORD.58.353996.354042;bounded_by_ta=TRUE;common_boundary=Both;end=354042;ies_id=IESPGM.PTET51.1.58.334637;ies_left_dist=0;ies_min_dist=0;ies_right_dist=0;junction_seq=tctcctattcgcagaTAtcaaaggattcacag;read_names=J00121:27:H3GGKBBXX:5:2215:29620:8893,J00121:27:H3GGKBBXX:5:2204:6522:26652,J00121:27:H3GGKBBXX:5:2205:29843:42653,J00121:27:H3GGKBBXX:5:1109:15777:5939,J00121:27:H3GGKBBXX:5:2224:25682:44517,J00121:27:H3GGKBBXX:5:2211:12144:1543,J00121:27:H3GGKBBXX:5:2104:9902:17210,J00121:27:H3GGKBBXX:5:1214:3325:8488,J00121:27:H3GGKBBXX:5:1128:8501:30433,J00121:27:H3GGKBBXX:5:1201:16660:46750,J00121:27:H3GGKBBXX:5:1225:6197:30661,J00121:27:H3GGKBBXX:5:1203:12642:24630,J00121:27:H3GGKBBXX:5:1120:27306:48597,J00121:27:H3GGKBBXX:5:1106:5386:6009,J00121:27:H3GGKBBXX:5:1127:20456:19742,J00121:27:H3GGKBBXX:5:2201:20425:10088,J00121:27:H3GGKBBXX:5:1122:12266:35655,J00121:27:H3GGKBBXX:5:2201:15869:9121,J00121:27:H3GGKBBXX:5:2210:29894:35919,J00121:27:H3GGKBBXX:5:2203:14813:5956,J00121:27:H3GGKBBXX:5:2101:2686:3793,J00121:27:H3GGKBBXX:5:2123:14397:9385,J00121:27:H3GGKBBXX:5:2104:26575:24788,J00121:27:H3GGKBBXX:5:2209:17249:6660,J00121:27:H3GGKBBXX:5:1204:8207:17403,J00121:27:H3GGKBBXX:5:2221:30228:32314,J00121:27:H3GGKBBXX:5:2203:12175:44183,J00121:27:H3GGKBBXX:5:1227:28595:9789,J00121:27:H3GGKBBXX:5:1225:26037:11126,J00121:27:H3GGKBBXX:5:2223:5244:18458,J00121:27:H3GGKBBXX:5:2209:1803:30784,J00121:27:H3GGKBBXX:5:1225:12479:45379,J00121:27:H3GGKBBXX:5:1121:13941:32719,J00121:27:H3GGKBBXX:5:1112:11911:32648,J00121:27:H3GGKBBXX:5:2115:18994:32894,J00121:27:H3GGKBBXX:5:2117:4624:36446,J00121:27:H3GGKBBXX:5:2222:17908:31435,J00121:27:H3GGKBBXX:5:2227:17036:1543,J00121:27:H3GGKBBXX:5:2122:28747:13816,J00121:27:H3GGKBBXX:5:2209:27925:17491,J00121:27:H3GGKBBXX:5:2203:5020:1719,J00121:27:H3GGKBBXX:5:2228:27255:5780,J00121:27:H3GGKBBXX:5:2221:4807:9297,J00121:27:H3GGKBBXX:5:1105:25611:10247,J00121:27:H3GGKBBXX:5:1228:5934:23839,J00121:27:H3GGKBBXX:5:2106:12165:45854,J00121:27:H3GGKBBXX:5:2102:6593:24665,J00121:27:H3GGKBBXX:5:1110:17777:9719,J00121:27:H3GGKBBXX:5:2116:19938:15961,J00121:27:H3GGKBBXX:5:1112:11941:32631;sequence=TATACCTGATTGAAAAGACATAATTAAGTATTTTATTAATTATATTG;start=353996;subtype=IES;support_ref=2;support_variant=50;type=IES;
scaffold51_58_with_IES	MILORD	internal_eliminated_sequence	355382	355426	.	.	.	ID=MILORD.58.355382.355426;Name=MILORD.58.355382.355426;bounded_by_ta=TRUE;common_boundary=Both;end=355426;ies_id=IESPGM.PTET51.1.58.335976;ies_left_dist=0;ies_min_dist=0;ies_right_dist=0;junction_seq=ggtctatttcaatgtTAtcatataaatacttt;read_names=J00121:27:H3GGKBBXX:5:1206:22638:24753,J00121:27:H3GGKBBXX:5:2221:13839:4092,J00121:27:H3GGKBBXX:5:1224:21450:35919,J00121:27:H3GGKBBXX:5:2207:11058:46926,J00121:27:H3GGKBBXX:5:2221:13819:4092,J00121:27:H3GGKBBXX:5:2224:15635:46276,J00121:27:H3GGKBBXX:5:1123:15097:28709,J00121:27:H3GGKBBXX:5:2211:10622:15188,J00121:27:H3GGKBBXX:5:2106:12804:3459,J00121:27:H3GGKBBXX:5:2203:5203:39945,J00121:27:H3GGKBBXX:5:2120:19410:31892,J00121:27:H3GGKBBXX:5:1204:10297:35268,J00121:27:H3GGKBBXX:5:2217:9820:40139,J00121:27:H3GGKBBXX:5:1106:6918:8418,J00121:27:H3GGKBBXX:5:1207:22861:23944,J00121:27:H3GGKBBXX:5:2209:12002:36921,J00121:27:H3GGKBBXX:5:2221:5771:22854,J00121:27:H3GGKBBXX:5:2227:9587:30661,J00121:27:H3GGKBBXX:5:1128:7243:18194,J00121:27:H3GGKBBXX:5:1111:16630:26160,J00121:27:H3GGKBBXX:5:1224:26352:24085,J00121:27:H3GGKBBXX:5:1221:31680:44289,J00121:27:H3GGKBBXX:5:1107:21805:44939,J00121:27:H3GGKBBXX:5:2227:19218:22415,J00121:27:H3GGKBBXX:5:2212:11150:3864,J00121:27:H3GGKBBXX:5:1115:23764:3354,J00121:27:H3GGKBBXX:5:1104:11038:20234,J00121:27:H3GGKBBXX:5:1120:12286:7943,J00121:27:H3GGKBBXX:5:1107:6461:36675,J00121:27:H3GGKBBXX:5:1210:9739:43831,J00121:27:H3GGKBBXX:5:2126:18051:31751,J00121:27:H3GGKBBXX:5:1110:12378:43339,J00121:27:H3GGKBBXX:5:1109:23480:23575,J00121:27:H3GGKBBXX:5:2113:21156:3688,J00121:27:H3GGKBBXX:5:1123:17320:20990,J00121:27:H3GGKBBXX:5:2222:29914:43480,J00121:27:H3GGKBBXX:5:2205:11667:33492,J00121:27:H3GGKBBXX:5:1228:28239:26547,J00121:27:H3GGKBBXX:5:1117:14823:28164,J00121:27:H3GGKBBXX:5:2227:19248:22291,J00121:27:H3GGKBBXX:5:1222:15351:42864,J00121:27:H3GGKBBXX:5:2213:6847:15996,J00121:27:H3GGKBBXX:5:2210:23287:8857,J00121:27:H3GGKBBXX:5:2124:20841:11477,J00121:27:H3GGKBBXX:5:2218:27387:14871,J00121:27:H3GGKBBXX:5:2120:2047:26177,J00121:27:H3GGKBBXX:5:2220:14590:13166,J00121:27:H3GGKBBXX:5:1121:9820:37607,J00121:27:H3GGKBBXX:5:1120:24921:27021,J00121:27:H3GGKBBXX:5:2106:5375:15662,J00121:27:H3GGKBBXX:5:2126:29011:35901;sequence=TACAATCCAATTAATAATAATTATTATATTTATTTATTATTATTG;start=355382;subtype=IES;support_ref=3;support_variant=51;type=IES;
scaffold51_58_with_IES	MILORD	internal_eliminated_sequence	358826	358883	.	.	.	ID=MILORD.58.358826.358883;Name=MILORD.58.358826.358883;bounded_by_ta=TRUE;common_boundary=Both;end=358883;ies_id=IESPGM.PTET51.1.58.339375;ies_left_dist=0;ies_min_dist=0;ies_right_dist=0;junction_seq=atgatgatctcgtaaTAtcataactacataaa;read_names=J00121:27:H3GGKBBXX:5:1126:8146:11671,J00121:27:H3GGKBBXX:5:2207:28524:5446,J00121:27:H3GGKBBXX:5:1221:6766:23768,J00121:27:H3GGKBBXX:5:1205:28087:36728,J00121:27:H3GGKBBXX:5:2221:24373:23645,J00121:27:H3GGKBBXX:5:1105:9871:16805,J00121:27:H3GGKBBXX:5:2123:26047:9561,J00121:27:H3GGKBBXX:5:1126:20699:36763,J00121:27:H3GGKBBXX:5:2202:15930:40772,J00121:27:H3GGKBBXX:5:2120:31700:25228,J00121:27:H3GGKBBXX:5:1227:22546:16858,J00121:27:H3GGKBBXX:5:1108:20760:37255,J00121:27:H3GGKBBXX:5:1123:23865:32191,J00121:27:H3GGKBBXX:5:1124:12114:11302,J00121:27:H3GGKBBXX:5:2210:27225:47049,J00121:27:H3GGKBBXX:5:2111:10795:24454,J00121:27:H3GGKBBXX:5:2206:26271:29395,J00121:27:H3GGKBBXX:5:1119:13656:3741,J00121:27:H3GGKBBXX:5:1124:8136:46399,J00121:27:H3GGKBBXX:5:2126:29904:44412,J00121:27:H3GGKBBXX:5:2109:31020:22362,J00121:27:H3GGKBBXX:5:2219:20923:40174,J00121:27:H3GGKBBXX:5:2215:1976:37097,J00121:27:H3GGKBBXX:5:2113:29386:47102,J00121:27:H3GGKBBXX:5:2220:17462:2633,J00121:27:H3GGKBBXX:5:1206:4381:45625,J00121:27:H3GGKBBXX:5:2209:15463:37642,J00121:27:H3GGKBBXX:5:2226:12885:2615,J00121:27:H3GGKBBXX:5:1125:4929:23540,J00121:27:H3GGKBBXX:5:2216:27580:9895,J00121:27:H3GGKBBXX:5:2224:14590:40702,J00121:27:H3GGKBBXX:5:2217:5071:47489,J00121:27:H3GGKBBXX:5:1224:18182:46926,J00121:27:H3GGKBBXX:5:1119:24677:18757,J00121:27:H3GGKBBXX:5:2211:11677:43955;sequence=TATTATAAATTAATTCTATTACAATAATATTTATAATAATAAGAATCTTAATTAACAA;start=358826;subtype=IES;support_ref=1;support_variant=35;type=IES;
scaffold51_58_with_IES	MILORD	internal_eliminated_sequence	361258	361284	.	.	.	ID=MILORD.58.361258.361284;Name=MILORD.58.361258.361284;bounded_by_ta=TRUE;common_boundary=Both;end=361284;ies_id=IESPGM.PTET51.1.58.341749;ies_left_dist=0;ies_min_dist=0;ies_right_dist=0;junction_seq=acatatgccataaagTAcaattattaattaat;read_names=J00121:27:H3GGKBBXX:5:2120:29569:30116,J00121:27:H3GGKBBXX:5:1224:11150:47928,J00121:27:H3GGKBBXX:5:1211:23460:7539,J00121:27:H3GGKBBXX:5:1108:30117:20973,J00121:27:H3GGKBBXX:5:2109:26108:38293,J00121:27:H3GGKBBXX:5:1208:27630:10968,J00121:27:H3GGKBBXX:5:2116:27823:39260,J00121:27:H3GGKBBXX:5:2102:19816:15574,J00121:27:H3GGKBBXX:5:1227:23876:17860,J00121:27:H3GGKBBXX:5:2117:19613:7697,J00121:27:H3GGKBBXX:5:2209:12530:35233,J00121:27:H3GGKBBXX:5:1223:7933:36763,J00121:27:H3GGKBBXX:5:2126:12905:9578,J00121:27:H3GGKBBXX:5:1219:25469:34407,J00121:27:H3GGKBBXX:5:2220:9029:3916,J00121:27:H3GGKBBXX:5:1105:12601:22731,J00121:27:H3GGKBBXX:5:2110:18842:16559,J00121:27:H3GGKBBXX:5:1112:13880:37642,J00121:27:H3GGKBBXX:5:1108:30107:20885,J00121:27:H3GGKBBXX:5:1221:5233:15170,J00121:27:H3GGKBBXX:5:2226:18761:12515,J00121:27:H3GGKBBXX:5:1211:21328:5288,J00121:27:H3GGKBBXX:5:2221:17482:31611,J00121:27:H3GGKBBXX:5:1224:23957:29782,J00121:27:H3GGKBBXX:5:2222:26991:47946,J00121:27:H3GGKBBXX:5:1201:29122:38099,J00121:27:H3GGKBBXX:5:1206:17614:29483,J00121:27:H3GGKBBXX:5:1119:23439:27549,J00121:27:H3GGKBBXX:5:2119:10267:2721,J00121:27:H3GGKBBXX:5:2217:11058:7715,J00121:27:H3GGKBBXX:5:2107:15889:43234,J00121:27:H3GGKBBXX:5:2218:11383:19777,J00121:27:H3GGKBBXX:5:1101:23378:37783,J00121:27:H3GGKBBXX:5:1118:12895:2000,J00121:27:H3GGKBBXX:5:2219:13098:48315,J00121:27:H3GGKBBXX:5:1218:24850:5130,J00121:27:H3GGKBBXX:5:1126:14651:3143,J00121:27:H3GGKBBXX:5:1110:3112:14695,J00121:27:H3GGKBBXX:5:2218:11231:20041,J00121:27:H3GGKBBXX:5:2228:4706:16858,J00121:27:H3GGKBBXX:5:2208:3843:20709,J00121:27:H3GGKBBXX:5:2209:21785:6747;sequence=TATAAATTAATTGTATCATTCTTATGA;start=361258;subtype=IES;support_ref=2;support_variant=42;type=IES;
scaffold51_58_with_IES	MILORD	internal_eliminated_sequence	361603	361628	.	.	.	ID=MILORD.58.361603.361628;Name=MILORD.58.361603.361628;bounded_by_ta=TRUE;common_boundary=Both;end=361628;ies_id=IESPGM.PTET51.1.58.342067;ies_left_dist=0;ies_min_dist=0;ies_right_dist=0;junction_seq=attttgcaaaatttgTAccctgtttatttgcc;read_names=J00121:27:H3GGKBBXX:5:1103:7425:29202,J00121:27:H3GGKBBXX:5:2120:16975:13183,J00121:27:H3GGKBBXX:5:1228:2057:2633,J00121:27:H3GGKBBXX:5:2228:23003:6079,J00121:27:H3GGKBBXX:5:1121:12083:10264,J00121:27:H3GGKBBXX:5:1103:27316:40913,J00121:27:H3GGKBBXX:5:1117:21207:21571,J00121:27:H3GGKBBXX:5:2224:14225:8734,J00121:27:H3GGKBBXX:5:2202:6685:29888,J00121:27:H3GGKBBXX:5:2225:15331:3231,J00121:27:H3GGKBBXX:5:1119:21633:1947,J00121:27:H3GGKBBXX:5:2211:9526:9385,J00121:27:H3GGKBBXX:5:1117:25378:3160,J00121:27:H3GGKBBXX:5:2117:11332:30204,J00121:27:H3GGKBBXX:5:1118:12743:47489,J00121:27:H3GGKBBXX:5:2107:29163:17632,J00121:27:H3GGKBBXX:5:2224:29467:25791,J00121:27:H3GGKBBXX:5:2226:16112:40455,J00121:27:H3GGKBBXX:5:1107:18558:26582,J00121:27:H3GGKBBXX:5:1102:23033:47770,J00121:27:H3GGKBBXX:5:1112:9648:14308,J00121:27:H3GGKBBXX:5:2210:19339:41475,J00121:27:H3GGKBBXX:5:1212:13626:18107,J00121:27:H3GGKBBXX:5:2206:6451:15557,J00121:27:H3GGKBBXX:5:2214:26849:2193,J00121:27:H3GGKBBXX:5:2220:2240:36534,J00121:27:H3GGKBBXX:5:1126:17046:48403,J00121:27:H3GGKBBXX:5:2126:21054:8611,J00121:27:H3GGKBBXX:5:1102:3265:3072,J00121:27:H3GGKBBXX:5:2207:12439:46364,J00121:27:H3GGKBBXX:5:2104:8440:19179,J00121:27:H3GGKBBXX:5:1112:16528:48843,J00121:27:H3GGKBBXX:5:2101:11414:46557,J00121:27:H3GGKBBXX:5:1225:19532:7486,J00121:27:H3GGKBBXX:5:1118:13595:48298,J00121:27:H3GGKBBXX:5:1226:22079:17069,J00121:27:H3GGKBBXX:5:1125:25469:42565,J00121:27:H3GGKBBXX:5:1216:16802:12990,J00121:27:H3GGKBBXX:5:2122:26139:29518,J00121:27:H3GGKBBXX:5:1220:15402:19390,J00121:27:H3GGKBBXX:5:2211:10592:39400,J00121:27:H3GGKBBXX:5:2221:11079:48685,J00121:27:H3GGKBBXX:5:2119:6238:40578,J00121:27:H3GGKBBXX:5:1202:22110:16172,J00121:27:H3GGKBBXX:5:2119:15209:20428,J00121:27:H3GGKBBXX:5:1206:28838:28850,J00121:27:H3GGKBBXX:5:2224:26179:7644,J00121:27:H3GGKBBXX:5:1114:17330:21430,J00121:27:H3GGKBBXX:5:2124:18203:33809,J00121:27:H3GGKBBXX:5:1209:28726:48737,J00121:27:H3GGKBBXX:5:2214:8948:49036,J00121:27:H3GGKBBXX:5:2215:7943:13394,J00121:27:H3GGKBBXX:5:1202:22232:28973,J00121:27:H3GGKBBXX:5:1120:14996:4585,J00121:27:H3GGKBBXX:5:1220:29640:12234,J00121:27:H3GGKBBXX:5:1214:15980:40297,J00121:27:H3GGKBBXX:5:2201:27438:2158,J00121:27:H3GGKBBXX:5:2223:26443:15557,J00121:27:H3GGKBBXX:5:2112:3457:48597,J00121:27:H3GGKBBXX:5:2115:7760:30696,J00121:27:H3GGKBBXX:5:1222:7243:25087,J00121:27:H3GGKBBXX:5:1209:7182:26846,J00121:27:H3GGKBBXX:5:2225:19228:3407,J00121:27:H3GGKBBXX:5:1105:11180:19144;sequence=TATAGATAGTTTAAGCTATTTATACA;start=361603;subtype=IES;support_ref=0;support_variant=64;type=IES;
scaffold51_58_with_IES	MILORD	internal_eliminated_sequence	362301	362368	.	.	.	ID=MILORD.58.362301.362368;Name=MILORD.58.362301.362368;bounded_by_ta=TRUE;common_boundary=Both;end=362368;ies_id=IESPGM.PTET51.1.58.342739;ies_left_dist=0;ies_min_dist=0;ies_right_dist=0;junction_seq=ttgcagtaattcatgTActtcgagtccaccag;read_names=J00121:27:H3GGKBBXX:5:2209:21978:43023,J00121:27:H3GGKBBXX:5:2215:4330:21131,J00121:27:H3GGKBBXX:5:1119:30360:48333,J00121:27:H3GGKBBXX:5:2205:24596:2897,J00121:27:H3GGKBBXX:5:2203:9810:15293,J00121:27:H3GGKBBXX:5:2114:26524:38978,J00121:27:H3GGKBBXX:5:1213:22942:25351,J00121:27:H3GGKBBXX:5:1122:25915:33844,J00121:27:H3GGKBBXX:5:1116:24759:9543,J00121:27:H3GGKBBXX:5:1118:25499:20146,J00121:27:H3GGKBBXX:5:2205:1895:21272,J00121:27:H3GGKBBXX:5:1201:20080:42091,J00121:27:H3GGKBBXX:5:2214:21369:21008,J00121:27:H3GGKBBXX:5:1220:15595:42548,J00121:27:H3GGKBBXX:5:1124:19177:12427,J00121:27:H3GGKBBXX:5:2115:6167:34829,J00121:27:H3GGKBBXX:5:2224:16082:10792,J00121:27:H3GGKBBXX:5:1213:4016:44957,J00121:27:H3GGKBBXX:5:2214:6898:40244,J00121:27:H3GGKBBXX:5:2114:26463:39084,J00121:27:H3GGKBBXX:5:2226:22435:47717,J00121:27:H3GGKBBXX:5:2225:26342:46750,J00121:27:H3GGKBBXX:5:2109:5233:43515,J00121:27:H3GGKBBXX:5:2207:27488:12093,J00121:27:H3GGKBBXX:5:2223:28899:42460,J00121:27:H3GGKBBXX:5:1215:6715:43691,J00121:27:H3GGKBBXX:5:2109:17371:49036,J00121:27:H3GGKBBXX:5:1227:9617:33703,J00121:27:H3GGKBBXX:5:2224:5741:24173,J00121:27:H3GGKBBXX:5:2220:13981:26775,J00121:27:H3GGKBBXX:5:1120:23054:24489,J00121:27:H3GGKBBXX:5:2109:12946:9860,J00121:27:H3GGKBBXX:5:2118:28442:21307,J00121:27:H3GGKBBXX:5:1121:11677:3020,J00121:27:H3GGKBBXX:5:1204:20354:42354,J00121:27:H3GGKBBXX:5:2101:15909:20058,J00121:27:H3GGKBBXX:5:2203:22150:26090,J00121:27:H3GGKBBXX:5:1104:15067:39805,J00121:27:H3GGKBBXX:5:2224:16508:34565,J00121:27:H3GGKBBXX:5:1214:22567:16647,J00121:27:H3GGKBBXX:5:2202:30269:21518,J00121:27:H3GGKBBXX:5:2112:27093:46399,J00121:27:H3GGKBBXX:5:2123:22069:16207,J00121:27:H3GGKBBXX:5:2221:18477:47717,J00121:27:H3GGKBBXX:5:1116:20476:7609,J00121:27:H3GGKBBXX:5:2204:30573:29852,J00121:27:H3GGKBBXX:5:2112:17969:27356,J00121:27:H3GGKBBXX:5:1105:26656:7943,J00121:27:H3GGKBBXX:5:2121:15057:40702,J00121:27:H3GGKBBXX:5:2224:19157:1244,J00121:27:H3GGKBBXX:5:2226:19522:15944,J00121:27:H3GGKBBXX:5:2218:6806:41809,J00121:27:H3GGKBBXX:5:1121:17300:17790,J00121:27:H3GGKBBXX:5:2111:5812:6220,J00121:27:H3GGKBBXX:5:2218:26392:2738,J00121:27:H3GGKBBXX:5:2218:28168:6484,J00121:27:H3GGKBBXX:5:1114:18619:33193,J00121:27:H3GGKBBXX:5:1211:21968:19689,J00121:27:H3GGKBBXX:5:1205:22161:22415,J00121:27:H3GGKBBXX:5:2228:11464:20621,J00121:27:H3GGKBBXX:5:2226:28970:48456,J00121:27:H3GGKBBXX:5:1107:11515:9737,J00121:27:H3GGKBBXX:5:1108:28047:45520,J00121:27:H3GGKBBXX:5:2219:18974:47559,J00121:27:H3GGKBBXX:5:1106:25347:26037,J00121:27:H3GGKBBXX:5:1119:21166:4127,J00121:27:H3GGKBBXX:5:1103:10297:34389,J00121:27:H3GGKBBXX:5:2226:29041:48579,J00121:27:H3GGKBBXX:5:1221:6147:33492;sequence=TATTGATAAATTGTAATGGAATTTATTTATTTTTTAAATCAATTAATCACTTATTATAATTTCTATAA;start=362301;subtype=IES;support_ref=2;support_variant=69;type=IES;
scaffold51_58_with_IES	MILORD	internal_eliminated_sequence	362464	362509	.	.	.	ID=MILORD.58.362464.362509;Name=MILORD.58.362464.362509;bounded_by_ta=TRUE;common_boundary=Both;end=362509;ies_id=IESPGM.PTET51.1.58.342834;ies_left_dist=0;ies_min_dist=0;ies_right_dist=0;junction_seq=attggtttccaaaaaTAcatcataagatcctc;read_names=J00121:27:H3GGKBBXX:5:1223:19380:35356,J00121:27:H3GGKBBXX:5:1104:8806:20762,J00121:27:H3GGKBBXX:5:1203:17158:33017,J00121:27:H3GGKBBXX:5:2109:2879:44324,J00121:27:H3GGKBBXX:5:1127:19096:28006,J00121:27:H3GGKBBXX:5:1101:10328:7890,J00121:27:H3GGKBBXX:5:1212:24698:7363,J00121:27:H3GGKBBXX:5:2104:18010:36745,J00121:27:H3GGKBBXX:5:2221:12834:48526,J00121:27:H3GGKBBXX:5:2208:11099:25122,J00121:27:H3GGKBBXX:5:1212:27143:20181,J00121:27:H3GGKBBXX:5:2206:16183:32877,J00121:27:H3GGKBBXX:5:1209:24322:39031,J00121:27:H3GGKBBXX:5:1224:16214:14783,J00121:27:H3GGKBBXX:5:1128:6319:21869,J00121:27:H3GGKBBXX:5:2103:7831:25193,J00121:27:H3GGKBBXX:5:1223:19471:34917,J00121:27:H3GGKBBXX:5:1110:30066:18036,J00121:27:H3GGKBBXX:5:2111:19360:43937,J00121:27:H3GGKBBXX:5:2212:16944:6027,J00121:27:H3GGKBBXX:5:1206:13991:18001,J00121:27:H3GGKBBXX:5:2220:4279:34442,J00121:27:H3GGKBBXX:5:1202:23165:40016,J00121:27:H3GGKBBXX:5:1220:3691:20515,J00121:27:H3GGKBBXX:5:1108:13778:10422,J00121:27:H3GGKBBXX:5:1223:11891:3881,J00121:27:H3GGKBBXX:5:2209:32278:15047,J00121:27:H3GGKBBXX:5:2205:10135:37343,J00121:27:H3GGKBBXX:5:2212:23287:23065,J00121:27:H3GGKBBXX:5:1228:23094:35813,J00121:27:H3GGKBBXX:5:1126:6258:20428,J00121:27:H3GGKBBXX:5:2217:8856:10053,J00121:27:H3GGKBBXX:5:2222:10105:20691,J00121:27:H3GGKBBXX:5:2124:12398:15381,J00121:27:H3GGKBBXX:5:1123:12094:18054,J00121:27:H3GGKBBXX:5:1213:17005:26248,J00121:27:H3GGKBBXX:5:1126:21085:20340;sequence=TATACTCAGTTTTTAGCTAATAAAATAAAAGAACAAAATTAAATTA;start=362464;subtype=IES;support_ref=3;support_variant=37;type=IES;
scaffold51_58_with_IES	MILORD	internal_eliminated_sequence	363457	363521	.	.	.	ID=MILORD.58.363457.363521;Name=MILORD.58.363457.363521;bounded_by_ta=TRUE;common_boundary=Both;end=363521;ies_id=IESPGM.PTET51.1.58.343781;ies_left_dist=0;ies_min_dist=0;ies_right_dist=0;junction_seq=atttaaaaagagcatTAgaataatcggaaaga;read_names=J00121:27:H3GGKBBXX:5:1113:1895:11495,J00121:27:H3GGKBBXX:5:1210:3376:26547,J00121:27:H3GGKBBXX:5:1106:29000:4057,J00121:27:H3GGKBBXX:5:1107:4056:37853,J00121:27:H3GGKBBXX:5:2128:21572:29202,J00121:27:H3GGKBBXX:5:2107:6816:8312,J00121:27:H3GGKBBXX:5:1218:26007:8963,J00121:27:H3GGKBBXX:5:2124:15067:46873,J00121:27:H3GGKBBXX:5:2113:4919:34881,J00121:27:H3GGKBBXX:5:1102:14935:14572,J00121:27:H3GGKBBXX:5:1218:26291:9315,J00121:27:H3GGKBBXX:5:2223:28909:7345,J00121:27:H3GGKBBXX:5:1119:28016:45010,J00121:27:H3GGKBBXX:5:2210:24515:14713,J00121:27:H3GGKBBXX:5:1203:28980:40983,J00121:27:H3GGKBBXX:5:1106:18456:37624,J00121:27:H3GGKBBXX:5:1104:18142:44113,J00121:27:H3GGKBBXX:5:1117:8724:22555,J00121:27:H3GGKBBXX:5:2116:2037:10792,J00121:27:H3GGKBBXX:5:2227:7598:32806,J00121:27:H3GGKBBXX:5:2105:13869:3829,J00121:27:H3GGKBBXX:5:1220:25073:20814,J00121:27:H3GGKBBXX:5:1224:12418:40104,J00121:27:H3GGKBBXX:5:1202:26047:14273,J00121:27:H3GGKBBXX:5:1218:25124:42038,J00121:27:H3GGKBBXX:5:2204:4787:12919,J00121:27:H3GGKBBXX:5:1103:22242:30784,J00121:27:H3GGKBBXX:5:1221:25053:32349,J00121:27:H3GGKBBXX:5:1205:29153:37941,J00121:27:H3GGKBBXX:5:2201:16244:6255,J00121:27:H3GGKBBXX:5:1106:7659:16524,J00121:27:H3GGKBBXX:5:1111:9922:38381,J00121:27:H3GGKBBXX:5:2126:30563:40877,J00121:27:H3GGKBBXX:5:2110:21613:1947,J00121:27:H3GGKBBXX:5:2211:4838:46873,J00121:27:H3GGKBBXX:5:2120:29508:1736,J00121:27:H3GGKBBXX:5:2223:12571:28973,J00121:27:H3GGKBBXX:5:1226:28199:25914,J00121:27:H3GGKBBXX:5:2108:30645:36868,J00121:27:H3GGKBBXX:5:1121:8481:29378,J00121:27:H3GGKBBXX:5:1206:23805:25650,J00121:27:H3GGKBBXX:5:1212:14844:39875,J00121:27:H3GGKBBXX:5:1104:30015:16577,J00121:27:H3GGKBBXX:5:1207:25337:22362,J00121:27:H3GGKBBXX:5:1216:24789:24964,J00121:27:H3GGKBBXX:5:1127:19796:42864,J00121:27:H3GGKBBXX:5:1227:14620:13640,J00121:27:H3GGKBBXX:5:2225:5690:18704,J00121:27:H3GGKBBXX:5:1125:6522:13922,J00121:27:H3GGKBBXX:5:1116:8389:32525,J00121:27:H3GGKBBXX:5:1104:8298:16999,J00121:27:H3GGKBBXX:5:1225:29295:23382,J00121:27:H3GGKBBXX:5:1210:3346:6589,J00121:27:H3GGKBBXX:5:2206:11779:41141;sequence=TACACTAGAAACATTATACTTTCTTGGTTTTTAATTGTTCTACTTAAATCCAATTGTTTTGAGTG;start=363457;subtype=IES;support_ref=4;support_variant=54;type=IES;
scaffold51_58_with_IES	MILORD	internal_eliminated_sequence	366784	366829	.	.	.	ID=MILORD.58.366784.366829;Name=MILORD.58.366784.366829;bounded_by_ta=TRUE;common_boundary=Both;end=366829;ies_id=IESPGM.PTET51.1.58.347043;ies_left_dist=0;ies_min_dist=0;ies_right_dist=0;junction_seq=aatcatagaggctggTAtcaacattaggaatt;read_names=J00121:27:H3GGKBBXX:5:1202:31669:9491,J00121:27:H3GGKBBXX:5:1116:7162:40280,J00121:27:H3GGKBBXX:5:1118:9952:10968,J00121:27:H3GGKBBXX:5:2116:14702:16805,J00121:27:H3GGKBBXX:5:1105:4249:24507,J00121:27:H3GGKBBXX:5:1115:16579:11970,J00121:27:H3GGKBBXX:5:1221:13504:10651,J00121:27:H3GGKBBXX:5:1219:24972:41809,J00121:27:H3GGKBBXX:5:1228:26037:21993,J00121:27:H3GGKBBXX:5:2211:16965:5710,J00121:27:H3GGKBBXX:5:1227:18162:38029,J00121:27:H3GGKBBXX:5:2220:3742:4497,J00121:27:H3GGKBBXX:5:2123:27306:4743,J00121:27:H3GGKBBXX:5:2107:19928:6589,J00121:27:H3GGKBBXX:5:2203:12043:45924,J00121:27:H3GGKBBXX:5:2107:20040:6431,J00121:27:H3GGKBBXX:5:1216:23551:44306,J00121:27:H3GGKBBXX:5:1101:16965:10704,J00121:27:H3GGKBBXX:5:1218:6370:19531,J00121:27:H3GGKBBXX:5:2224:9414:29976,J00121:27:H3GGKBBXX:5:2225:28909:20146,J00121:27:H3GGKBBXX:5:2224:22841:12374,J00121:27:H3GGKBBXX:5:1118:29000:22907,J00121:27:H3GGKBBXX:5:2123:23876:31540,J00121:27:H3GGKBBXX:5:2116:30330:12374,J00121:27:H3GGKBBXX:5:2207:14681:4637,J00121:27:H3GGKBBXX:5:2223:24596:6378,J00121:27:H3GGKBBXX:5:2208:7425:42741,J00121:27:H3GGKBBXX:5:1112:3417:24683,J00121:27:H3GGKBBXX:5:1218:9567:46944,J00121:27:H3GGKBBXX:5:2208:17563:32736,J00121:27:H3GGKBBXX:5:1112:23713:11565,J00121:27:H3GGKBBXX:5:1114:14894:37959;sequence=TACAGTAATTATTTGAAATAAATGTAAGAATTATAGATTTTGAGTG;start=366784;subtype=IES;support_ref=0;support_variant=33;type=IES;
scaffold51_58_with_IES	MILORD	internal_eliminated_sequence	367875	367904	.	.	.	ID=MILORD.58.367875.367904;Name=MILORD.58.367875.367904;bounded_by_ta=TRUE;common_boundary=Both;end=367904;ies_id=IESPGM.PTET51.1.58.348088;ies_left_dist=0;ies_min_dist=0;ies_right_dist=0;junction_seq=tccattcttttatgaTAaaccgaagcctcatc;read_names=J00121:27:H3GGKBBXX:5:2213:29254:36464,J00121:27:H3GGKBBXX:5:1216:17310:12040,J00121:27:H3GGKBBXX:5:2217:24637:29659,J00121:27:H3GGKBBXX:5:2208:12682:20234,J00121:27:H3GGKBBXX:5:1102:8501:4725,J00121:27:H3GGKBBXX:5:1126:8978:16067,J00121:27:H3GGKBBXX:5:2105:13991:3969,J00121:27:H3GGKBBXX:5:2124:7456:29606,J00121:27:H3GGKBBXX:5:2209:16417:17139,J00121:27:H3GGKBBXX:5:1108:5852:41634,J00121:27:H3GGKBBXX:5:1110:5832:38046,J00121:27:H3GGKBBXX:5:1108:14884:17438,J00121:27:H3GGKBBXX:5:2215:22719:42231,J00121:27:H3GGKBBXX:5:2110:14367:13201,J00121:27:H3GGKBBXX:5:1109:22851:20445,J00121:27:H3GGKBBXX:5:2223:25175:28481,J00121:27:H3GGKBBXX:5:2226:22110:16489,J00121:27:H3GGKBBXX:5:1222:10257:37660,J00121:27:H3GGKBBXX:5:2208:18345:27232,J00121:27:H3GGKBBXX:5:2103:31152:5183,J00121:27:H3GGKBBXX:5:2219:24018:22467,J00121:27:H3GGKBBXX:5:1124:14377:46803,J00121:27:H3GGKBBXX:5:1222:9983:38029,J00121:27:H3GGKBBXX:5:1107:13565:6361,J00121:27:H3GGKBBXX:5:2110:17066:14045,J00121:27:H3GGKBBXX:5:1110:25286:45660,J00121:27:H3GGKBBXX:5:2101:12926:30116,J00121:27:H3GGKBBXX:5:2214:14022:13728,J00121:27:H3GGKBBXX:5:1114:18142:10669,J00121:27:H3GGKBBXX:5:1116:3224:36692,J00121:27:H3GGKBBXX:5:2206:20598:8523,J00121:27:H3GGKBBXX:5:1101:23916:36745,J00121:27:H3GGKBBXX:5:2212:18903:33686,J00121:27:H3GGKBBXX:5:2217:11535:1015,J00121:27:H3GGKBBXX:5:2218:29214:18001,J00121:27:H3GGKBBXX:5:1112:24728:18318,J00121:27:H3GGKBBXX:5:2106:10896:47735,J00121:27:H3GGKBBXX:5:2122:26260:10809,J00121:27:H3GGKBBXX:5:2110:9648:31048,J00121:27:H3GGKBBXX:5:2222:24921:30187,J00121:27:H3GGKBBXX:5:2206:6847:33475,J00121:27:H3GGKBBXX:5:1226:20699:41932,J00121:27:H3GGKBBXX:5:2103:30655:27391,J00121:27:H3GGKBBXX:5:2114:23602:4268,J00121:27:H3GGKBBXX:5:2122:28128:40315,J00121:27:H3GGKBBXX:5:2227:19827:11407,J00121:27:H3GGKBBXX:5:1228:21460:5376,J00121:27:H3GGKBBXX:5:1212:8826:22239,J00121:27:H3GGKBBXX:5:1108:18842:21166,J00121:27:H3GGKBBXX:5:2217:21420:43497,J00121:27:H3GGKBBXX:5:2102:3569:2967;sequence=TATAGTGAATTCACCAAATTATAACATCTA;start=367875;subtype=IES;support_ref=0;support_variant=51;type=IES;
scaffold51_58_with_IES	MILORD	internal_eliminated_sequence	368984	369050	.	.	.	ID=MILORD.58.368984.369050;Name=MILORD.58.368984.369050;bounded_by_ta=TRUE;common_boundary=Both;end=369050;ies_id=IESPGM.PTET51.1.58.349167;ies_left_dist=0;ies_min_dist=0;ies_right_dist=0;junction_seq=ttatgtactaactgcTAaaatcgattgatcat;read_names=J00121:27:H3GGKBBXX:5:1126:14661:32736,J00121:27:H3GGKBBXX:5:2119:27011:31453,J00121:27:H3GGKBBXX:5:1223:24779:39893,J00121:27:H3GGKBBXX:5:1207:3397:48034,J00121:27:H3GGKBBXX:5:1224:12987:33352,J00121:27:H3GGKBBXX:5:2226:16650:1894,J00121:27:H3GGKBBXX:5:1224:11190:2809,J00121:27:H3GGKBBXX:5:2215:5081:38539,J00121:27:H3GGKBBXX:5:2224:11180:40280,J00121:27:H3GGKBBXX:5:1215:14438:14168,J00121:27:H3GGKBBXX:5:2221:2118:48526,J00121:27:H3GGKBBXX:5:2220:10734:47454,J00121:27:H3GGKBBXX:5:1109:5558:23329,J00121:27:H3GGKBBXX:5:2219:28392:14010,J00121:27:H3GGKBBXX:5:1109:24139:23557,J00121:27:H3GGKBBXX:5:2106:30979:23698,J00121:27:H3GGKBBXX:5:1221:15168:44306,J00121:27:H3GGKBBXX:5:1111:21237:39559;sequence=TATACTTAATTTATAAGATTCCGATTAAATTATCATAATGAAAAATCTAAATCTGTAGAATGAACTA;start=368984;subtype=IES;support_ref=2;support_variant=18;type=IES;
scaffold51_58_with_IES	MILORD	internal_eliminated_sequence	370308	370373	.	.	.	ID=MILORD.58.370308.370373;Name=MILORD.58.370308.370373;bounded_by_ta=TRUE;common_boundary=Both;end=370373;ies_id=IESPGM.PTET51.1.58.350424;ies_left_dist=0;ies_min_dist=0;ies_right_dist=0;junction_seq=tgaagatattagtgaTAacatgtttaatggtt;read_names=J00121:27:H3GGKBBXX:5:1112:14418:47823,J00121:27:H3GGKBBXX:5:2221:14336:30591,J00121:27:H3GGKBBXX:5:1218:15990:41827,J00121:27:H3GGKBBXX:5:1124:13535:8594,J00121:27:H3GGKBBXX:5:1106:12297:29483,J00121:27:H3GGKBBXX:5:1219:16711:2387,J00121:27:H3GGKBBXX:5:2203:5477:17069,J00121:27:H3GGKBBXX:5:2227:11505:38064,J00121:27:H3GGKBBXX:5:1223:13027:3354,J00121:27:H3GGKBBXX:5:1126:26666:16331,J00121:27:H3GGKBBXX:5:1128:10957:4092,J00121:27:H3GGKBBXX:5:1204:12479:27971,J00121:27:H3GGKBBXX:5:2228:8004:3864,J00121:27:H3GGKBBXX:5:1223:27752:15223,J00121:27:H3GGKBBXX:5:1215:25570:11970,J00121:27:H3GGKBBXX:5:1212:7760:20709,J00121:27:H3GGKBBXX:5:2222:11201:10106,J00121:27:H3GGKBBXX:5:1220:10947:43392,J00121:27:H3GGKBBXX:5:2202:7375:17403,J00121:27:H3GGKBBXX:5:1203:4411:41634,J00121:27:H3GGKBBXX:5:1109:12784:22344,J00121:27:H3GGKBBXX:5:1215:23977:22784,J00121:27:H3GGKBBXX:5:2213:8795:30345,J00121:27:H3GGKBBXX:5:1227:14448:40491,J00121:27:H3GGKBBXX:5:1106:12154:29343,J00121:27:H3GGKBBXX:5:1213:20953:8752,J00121:27:H3GGKBBXX:5:1206:15240:30679,J00121:27:H3GGKBBXX:5:2106:31304:39945,J00121:27:H3GGKBBXX:5:1210:5315:41405,J00121:27:H3GGKBBXX:5:1222:19187:19197,J00121:27:H3GGKBBXX:5:1115:25855:45062,J00121:27:H3GGKBBXX:5:2117:5629:3547,J00121:27:H3GGKBBXX:5:1225:4564:4620,J00121:27:H3GGKBBXX:5:2213:20577:41968,J00121:27:H3GGKBBXX:5:2207:25855:18230,J00121:27:H3GGKBBXX:5:1209:1073:42987,J00121:27:H3GGKBBXX:5:2202:20496:32613,J00121:27:H3GGKBBXX:5:2104:30695:16700,J00121:27:H3GGKBBXX:5:2203:6147:10493,J00121:27:H3GGKBBXX:5:1110:19755:10546,J00121:27:H3GGKBBXX:5:1107:16457:4057,J00121:27:H3GGKBBXX:5:1214:20303:41176,J00121:27:H3GGKBBXX:5:1222:24099:35198,J00121:27:H3GGKBBXX:5:1128:19684:32894,J00121:27:H3GGKBBXX:5:1201:8887:13271,J00121:27:H3GGKBBXX:5:2120:4645:15487,J00121:27:H3GGKBBXX:5:2115:28554:28991,J00121:27:H3GGKBBXX:5:1215:8704:36411,J00121:27:H3GGKBBXX:5:1214:27143:40614,J00121:27:H3GGKBBXX:5:2217:12408:31470,J00121:27:H3GGKBBXX:5:1107:16650:3899,J00121:27:H3GGKBBXX:5:1216:3528:29237,J00121:27:H3GGKBBXX:5:2202:11069:23417,J00121:27:H3GGKBBXX:5:2213:16955:38468,J00121:27:H3GGKBBXX:5:1210:23226:11741,J00121:27:H3GGKBBXX:5:2220:10277:19197,J00121:27:H3GGKBBXX:5:2116:19492:20709,J00121:27:H3GGKBBXX:5:2208:10115:10229,J00121:27:H3GGKBBXX:5:1108:27072:16717,J00121:27:H3GGKBBXX:5:1116:5010:13552,J00121:27:H3GGKBBXX:5:2217:5183:14590,J00121:27:H3GGKBBXX:5:1125:16062:13289,J00121:27:H3GGKBBXX:5:2220:29599:14484;sequence=TATAGTAGAATAAATACATTACATCCTTTTCATATTATAAATAACATTCTATTGTTTATATTGCTG;start=370308;subtype=IES;support_ref=2;support_variant=63;type=IES;
scaffold51_58_with_IES	MILORD	internal_eliminated_sequence	370762	370790	.	.	.	ID=MILORD.58.370762.370790;Name=MILORD.58.370762.370790;bounded_by_ta=TRUE;common_boundary=Both;end=370790;ies_id=IESPGM.PTET51.1.58.350812;ies_left_dist=0;ies_min_dist=0;ies_right_dist=0;junction_seq=caccttgagtagatgTAgttccaaagctaagt;read_names=J00121:27:H3GGKBBXX:5:2222:19207:48139,J00121:27:H3GGKBBXX:5:1215:11596:46487,J00121:27:H3GGKBBXX:5:1205:26007:26512,J00121:27:H3GGKBBXX:5:2217:18243:9016,J00121:27:H3GGKBBXX:5:1226:24525:27004,J00121:27:H3GGKBBXX:5:2217:9759:35286,J00121:27:H3GGKBBXX:5:1224:13037:24331,J00121:27:H3GGKBBXX:5:1213:18152:31681,J00121:27:H3GGKBBXX:5:2119:20324:15012,J00121:27:H3GGKBBXX:5:1111:5518:21254,J00121:27:H3GGKBBXX:5:2109:9435:24665,J00121:27:H3GGKBBXX:5:2110:15757:11812,J00121:27:H3GGKBBXX:5:2212:4533:31400,J00121:27:H3GGKBBXX:5:1206:9546:30204,J00121:27:H3GGKBBXX:5:2103:23591:13429,J00121:27:H3GGKBBXX:5:2216:7304:46645,J00121:27:H3GGKBBXX:5:1108:30350:33615,J00121:27:H3GGKBBXX:5:2228:29650:7504,J00121:27:H3GGKBBXX:5:2104:5700:26424,J00121:27:H3GGKBBXX:5:2219:19309:29184,J00121:27:H3GGKBBXX:5:1226:27377:10176,J00121:27:H3GGKBBXX:5:1207:25976:35075,J00121:27:H3GGKBBXX:5:1119:14438:41387,J00121:27:H3GGKBBXX:5:1209:27042:25738,J00121:27:H3GGKBBXX:5:2225:17421:32033,J00121:27:H3GGKBBXX:5:1210:4736:15328,J00121:27:H3GGKBBXX:5:2209:4391:23452,J00121:27:H3GGKBBXX:5:2115:23206:15856,J00121:27:H3GGKBBXX:5:2227:12307:2668,J00121:27:H3GGKBBXX:5:2112:18588:39717,J00121:27:H3GGKBBXX:5:2107:19776:14801,J00121:27:H3GGKBBXX:5:1114:16376:29413,J00121:27:H3GGKBBXX:5:2120:31588:39770,J00121:27:H3GGKBBXX:5:1125:30269:4954,J00121:27:H3GGKBBXX:5:2227:16843:2369,J00121:27:H3GGKBBXX:5:1217:25144:31593,J00121:27:H3GGKBBXX:5:1220:19431:14801,J00121:27:H3GGKBBXX:5:2123:24830:32912,J00121:27:H3GGKBBXX:5:2203:15148:27531,J00121:27:H3GGKBBXX:5:2101:3102:25509,J00121:27:H3GGKBBXX:5:2212:20912:29149,J00121:27:H3GGKBBXX:5:1221:28128:36903,J00121:27:H3GGKBBXX:5:2121:26636:40473,J00121:27:H3GGKBBXX:5:2211:27935:18915,J00121:27:H3GGKBBXX:5:2217:16447:46135,J00121:27:H3GGKBBXX:5:1211:21237:11987,J00121:27:H3GGKBBXX:5:1105:10013:16840,J00121:27:H3GGKBBXX:5:1118:30269:43568,J00121:27:H3GGKBBXX:5:2226:28047:21782,J00121:27:H3GGKBBXX:5:2119:28635:20937,J00121:27:H3GGKBBXX:5:1104:5578:9262,J00121:27:H3GGKBBXX:5:1118:29122:16436,J00121:27:H3GGKBBXX:5:2111:12591:42935,J00121:27:H3GGKBBXX:5:2219:17472:35637,J00121:27:H3GGKBBXX:5:1210:21146:33211,J00121:27:H3GGKBBXX:5:2207:31893:43075,J00121:27:H3GGKBBXX:5:1124:11444:2686,J00121:27:H3GGKBBXX:5:2205:2341:22889,J00121:27:H3GGKBBXX:5:1225:21775:34160,J00121:27:H3GGKBBXX:5:2115:24748:21518,J00121:27:H3GGKBBXX:5:1216:15361:48509,J00121:27:H3GGKBBXX:5:1114:5193:35004,J00121:27:H3GGKBBXX:5:1225:12043:24718,J00121:27:H3GGKBBXX:5:2101:30340:9403,J00121:27:H3GGKBBXX:5:1116:23297:17175,J00121:27:H3GGKBBXX:5:2111:21501:44869,J00121:27:H3GGKBBXX:5:1118:24505:20885,J00121:27:H3GGKBBXX:5:2209:5122:44693,J00121:27:H3GGKBBXX:5:1227:22019:28463,J00121:27:H3GGKBBXX:5:2206:14265:37396,J00121:27:H3GGKBBXX:5:2223:26788:29870,J00121:27:H3GGKBBXX:5:2217:18558:21553,J00121:27:H3GGKBBXX:5:1220:17634:40385,J00121:27:H3GGKBBXX:5:2217:19644:17315;sequence=TATACTCAAATCTCTATTATATACTCCTA;start=370762;subtype=IES;support_ref=3;support_variant=74;type=IES;
scaffold51_58_with_IES	MILORD	internal_eliminated_sequence	371663	371712	.	.	.	ID=MILORD.58.371663.371712;Name=MILORD.58.371663.371712;bounded_by_ta=TRUE;common_boundary=None;end=371712;ies_id=IESPGM.PTET51.1.58.350812;ies_left_dist=-901;ies_min_dist=901;ies_right_dist=-922;junction_seq=ctaacctccatggaaTActtctgatgaggata;read_names=J00121:27:H3GGKBBXX:5:1222:6005:31206;sequence=TACACTAAGAGAACTAAGTATTTTAGATATTTAAATATTGATGTTCACAA;start=371663;subtype=MAC;support_ref=107;support_variant=1;type=CRYPTIC;
scaffold51_58_with_IES	MILORD	internal_eliminated_sequence	373574	373631	.	.	.	ID=MILORD.58.373574.373631;Name=MILORD.58.373574.373631;bounded_by_ta=TRUE;common_boundary=Both;end=373631;ies_id=IESPGM.PTET51.1.58.353595;ies_left_dist=0;ies_min_dist=0;ies_right_dist=0;junction_seq=cagaaactgaagtgtTAattgagtatttacgc;read_names=J00121:27:H3GGKBBXX:5:1108:30705:34653,J00121:27:H3GGKBBXX:5:1104:6796:9156,J00121:27:H3GGKBBXX:5:1216:10927:19091,J00121:27:H3GGKBBXX:5:1128:28290:27830,J00121:27:H3GGKBBXX:5:1215:15990:43761,J00121:27:H3GGKBBXX:5:1214:9597:48263,J00121:27:H3GGKBBXX:5:1124:23510:7732,J00121:27:H3GGKBBXX:5:1213:10663:38046,J00121:27:H3GGKBBXX:5:2119:28696:5007,J00121:27:H3GGKBBXX:5:1105:7699:38152,J00121:27:H3GGKBBXX:5:2121:11566:43620,J00121:27:H3GGKBBXX:5:1111:13565:12023,J00121:27:H3GGKBBXX:5:2124:22394:20076,J00121:27:H3GGKBBXX:5:2208:17452:20726,J00121:27:H3GGKBBXX:5:2102:27884:35110,J00121:27:H3GGKBBXX:5:2121:11556:3618,J00121:27:H3GGKBBXX:5:2124:14539:40403,J00121:27:H3GGKBBXX:5:1123:23246:42900,J00121:27:H3GGKBBXX:5:2210:5416:43198,J00121:27:H3GGKBBXX:5:1125:20588:32138,J00121:27:H3GGKBBXX:5:1112:10176:22045,J00121:27:H3GGKBBXX:5:2224:20243:29008,J00121:27:H3GGKBBXX:5:2227:29417:24788,J00121:27:H3GGKBBXX:5:2114:24342:22538,J00121:27:H3GGKBBXX:5:1223:30847:41053,J00121:27:H3GGKBBXX:5:2115:5244:41704,J00121:27:H3GGKBBXX:5:2206:9171:47067,J00121:27:H3GGKBBXX:5:2208:30858:9209,J00121:27:H3GGKBBXX:5:2106:13464:45854,J00121:27:H3GGKBBXX:5:2105:25073:25632,J00121:27:H3GGKBBXX:5:2106:13098:46135,J00121:27:H3GGKBBXX:5:1214:7009:29219,J00121:27:H3GGKBBXX:5:1206:4797:41317,J00121:27:H3GGKBBXX:5:1126:13971:8049,J00121:27:H3GGKBBXX:5:1221:5223:5728,J00121:27:H3GGKBBXX:5:2109:25885:34424,J00121:27:H3GGKBBXX:5:1215:13068:5605,J00121:27:H3GGKBBXX:5:1109:18355:46979,J00121:27:H3GGKBBXX:5:1121:14387:23927,J00121:27:H3GGKBBXX:5:1213:12266:28903,J00121:27:H3GGKBBXX:5:1109:12814:28797,J00121:27:H3GGKBBXX:5:2117:13139:31505,J00121:27:H3GGKBBXX:5:1228:18446:12075,J00121:27:H3GGKBBXX:5:1127:20344:15293,J00121:27:H3GGKBBXX:5:1215:20446:6888,J00121:27:H3GGKBBXX:5:1102:23399:15733,J00121:27:H3GGKBBXX:5:1110:9780:34160,J00121:27:H3GGKBBXX:5:1115:22861:47084,J00121:27:H3GGKBBXX:5:2216:29305:13095,J00121:27:H3GGKBBXX:5:2212:9638:22696,J00121:27:H3GGKBBXX:5:2215:26443:45379,J00121:27:H3GGKBBXX:5:2226:29346:15662,J00121:27:H3GGKBBXX:5:2211:28595:2404,J00121:27:H3GGKBBXX:5:2209:3599:10510,J00121:27:H3GGKBBXX:5:1127:3934:9649,J00121:27:H3GGKBBXX:5:2217:17188:24032,J00121:27:H3GGKBBXX:5:1218:27164:8260,J00121:27:H3GGKBBXX:5:2115:10084:13025,J00121:27:H3GGKBBXX:5:2228:5670:19865,J00121:27:H3GGKBBXX:5:1107:21460:12937,J00121:27:H3GGKBBXX:5:1108:14113:40614,J00121:27:H3GGKBBXX:5:1101:17837:26002,J00121:27:H3GGKBBXX:5:2102:22516:44201;sequence=TACAGTTCATTCTAATATATTATTGATATTTTTATAATGTATTCCAATTCTAGTACTG;start=373574;subtype=IES;support_ref=2;support_variant=63;type=IES;
scaffold51_58_with_IES	MILORD	internal_eliminated_sequence	374919	374948	.	.	.	ID=MILORD.58.374919.374948;Name=MILORD.58.374919.374948;bounded_by_ta=TRUE;common_boundary=Both;end=374948;ies_id=IESPGM.PTET51.1.58.354882;ies_left_dist=0;ies_min_dist=0;ies_right_dist=0;junction_seq=attgatagattcttcTAattgattcttggatt;read_names=J00121:27:H3GGKBBXX:5:1102:26910:46575,J00121:27:H3GGKBBXX:5:2222:14966:36499,J00121:27:H3GGKBBXX:5:2219:28361:31751,J00121:27:H3GGKBBXX:5:2217:18781:14977,J00121:27:H3GGKBBXX:5:1211:31213:18159,J00121:27:H3GGKBBXX:5:2220:4056:28991,J00121:27:H3GGKBBXX:5:2118:10612:30890,J00121:27:H3GGKBBXX:5:1218:4107:14308,J00121:27:H3GGKBBXX:5:1120:15351:33369,J00121:27:H3GGKBBXX:5:2109:28929:20674,J00121:27:H3GGKBBXX:5:1216:16660:20304,J00121:27:H3GGKBBXX:5:1226:30827:16225,J00121:27:H3GGKBBXX:5:2224:11079:4760,J00121:27:H3GGKBBXX:5:1107:27965:4268,J00121:27:H3GGKBBXX:5:1118:22242:5358,J00121:27:H3GGKBBXX:5:1118:5599:5147,J00121:27:H3GGKBBXX:5:2107:21613:44500,J00121:27:H3GGKBBXX:5:1216:13920:12849,J00121:27:H3GGKBBXX:5:2225:12946:24208,J00121:27:H3GGKBBXX:5:2114:9536:1525,J00121:27:H3GGKBBXX:5:2208:29792:34055,J00121:27:H3GGKBBXX:5:1216:7222:11759,J00121:27:H3GGKBBXX:5:1120:11261:41651,J00121:27:H3GGKBBXX:5:1107:8674:36358,J00121:27:H3GGKBBXX:5:1218:18690:9789,J00121:27:H3GGKBBXX:5:2228:9983:18054,J00121:27:H3GGKBBXX:5:2101:16031:42460,J00121:27:H3GGKBBXX:5:1222:23581:14889,J00121:27:H3GGKBBXX:5:1215:26737:10792,J00121:27:H3GGKBBXX:5:1107:25824:45326,J00121:27:H3GGKBBXX:5:1119:27732:41211,J00121:27:H3GGKBBXX:5:2113:13179:1191,J00121:27:H3GGKBBXX:5:1226:3376:28551,J00121:27:H3GGKBBXX:5:1220:15970:39471,J00121:27:H3GGKBBXX:5:1102:5457:17561,J00121:27:H3GGKBBXX:5:1108:27255:37572,J00121:27:H3GGKBBXX:5:1112:25834:15768,J00121:27:H3GGKBBXX:5:2209:32187:42601,J00121:27:H3GGKBBXX:5:1210:11901:7591,J00121:27:H3GGKBBXX:5:1114:28412:1912,J00121:27:H3GGKBBXX:5:2217:9790:24999,J00121:27:H3GGKBBXX:5:1123:13971:4848,J00121:27:H3GGKBBXX:5:2222:5741:43339,J00121:27:H3GGKBBXX:5:2225:17543:32982,J00121:27:H3GGKBBXX:5:1122:24748:4567,J00121:27:H3GGKBBXX:5:1203:21298:33932,J00121:27:H3GGKBBXX:5:2107:18944:5306,J00121:27:H3GGKBBXX:5:2223:24322:5622,J00121:27:H3GGKBBXX:5:2227:12246:5200,J00121:27:H3GGKBBXX:5:2204:31223:21236,J00121:27:H3GGKBBXX:5:1118:12378:17175,J00121:27:H3GGKBBXX:5:1113:29457:19197;sequence=TATAGTAGATAATAAAATTTGGTTTAACTG;start=374919;subtype=IES;support_ref=9;support_variant=52;type=IES;
scaffold51_58_with_IES	MILORD	internal_eliminated_sequence	375196	375243	.	.	.	ID=MILORD.58.375196.375243;Name=MILORD.58.375196.375243;bounded_by_ta=TRUE;common_boundary=Both;end=375243;ies_id=IESPGM.PTET51.1.58.355129;ies_left_dist=0;ies_min_dist=0;ies_right_dist=0;junction_seq=tgctatgatgtctacTAaaaacaaattattat;read_names=J00121:27:H3GGKBBXX:5:2111:27468:20533,J00121:27:H3GGKBBXX:5:1117:18730:22696,J00121:27:H3GGKBBXX:5:1106:15706:32578,J00121:27:H3GGKBBXX:5:1113:10592:6413,J00121:27:H3GGKBBXX:5:1208:2524:16313,J00121:27:H3GGKBBXX:5:2123:23328:38996,J00121:27:H3GGKBBXX:5:1203:5365:15012,J00121:27:H3GGKBBXX:5:2216:5832:20779,J00121:27:H3GGKBBXX:5:1214:24251:9438,J00121:27:H3GGKBBXX:5:1124:6786:3055,J00121:27:H3GGKBBXX:5:2227:26514:40614,J00121:27:H3GGKBBXX:5:1205:23145:34248,J00121:27:H3GGKBBXX:5:1227:20324:35409,J00121:27:H3GGKBBXX:5:2220:16995:45256,J00121:27:H3GGKBBXX:5:1103:15869:35286,J00121:27:H3GGKBBXX:5:2222:28493:39260,J00121:27:H3GGKBBXX:5:1212:22546:1666,J00121:27:H3GGKBBXX:5:2220:22090:16278,J00121:27:H3GGKBBXX:5:2125:31071:13834,J00121:27:H3GGKBBXX:5:1101:9952:43111,J00121:27:H3GGKBBXX:5:1217:20851:5587,J00121:27:H3GGKBBXX:5:2220:29072:21518,J00121:27:H3GGKBBXX:5:2104:28655:38381,J00121:27:H3GGKBBXX:5:1219:23226:42337,J00121:27:H3GGKBBXX:5:2207:13941:9965,J00121:27:H3GGKBBXX:5:2213:9932:25070,J00121:27:H3GGKBBXX:5:1115:28270:24384,J00121:27:H3GGKBBXX:5:1116:6654:48966,J00121:27:H3GGKBBXX:5:2226:24606:5481,J00121:27:H3GGKBBXX:5:2114:26281:3776,J00121:27:H3GGKBBXX:5:2113:30289:17438,J00121:27:H3GGKBBXX:5:2118:21054:19478,J00121:27:H3GGKBBXX:5:1205:10236:16840,J00121:27:H3GGKBBXX:5:1105:10551:33879,J00121:27:H3GGKBBXX:5:1223:18020:4374,J00121:27:H3GGKBBXX:5:2226:20791:38328,J00121:27:H3GGKBBXX:5:1118:28199:14449,J00121:27:H3GGKBBXX:5:1207:10886:31294,J00121:27:H3GGKBBXX:5:2203:25631:31136,J00121:27:H3GGKBBXX:5:2207:28422:31787,J00121:27:H3GGKBBXX:5:2101:8521:24489,J00121:27:H3GGKBBXX:5:1109:2575:41581,J00121:27:H3GGKBBXX:5:2221:20608:22362,J00121:27:H3GGKBBXX:5:1221:26524:15170,J00121:27:H3GGKBBXX:5:1208:24160:21342,J00121:27:H3GGKBBXX:5:1212:30178:44851,J00121:27:H3GGKBBXX:5:2121:24403:37202,J00121:27:H3GGKBBXX:5:1215:15970:24876,J00121:27:H3GGKBBXX:5:1104:23977:4391,J00121:27:H3GGKBBXX:5:2119:18528:28006,J00121:27:H3GGKBBXX:5:2115:29954:34793,J00121:27:H3GGKBBXX:5:2111:23805:19074,J00121:27:H3GGKBBXX:5:1105:24444:29817;sequence=TACAGTAGATGTAGTTGAGTAGATAGTAGTAATTATTAAATTGGAGTG;start=375196;subtype=IES;support_ref=2;support_variant=53;type=IES;
scaffold51_58_with_IES	MILORD	internal_eliminated_sequence	376101	376130	.	.	.	ID=MILORD.58.376101.376130;Name=MILORD.58.376101.376130;bounded_by_ta=TRUE;common_boundary=Both;end=376130;ies_id=IESPGM.PTET51.1.58.355986;ies_left_dist=0;ies_min_dist=0;ies_right_dist=0;junction_seq=tttttattttacttgTAcaaattacttagtct;read_names=J00121:27:H3GGKBBXX:5:1122:21318:10968,J00121:27:H3GGKBBXX:5:1201:16955:40016,J00121:27:H3GGKBBXX:5:1105:11931:40244,J00121:27:H3GGKBBXX:5:1225:24870:4673,J00121:27:H3GGKBBXX:5:2215:18243:38521,J00121:27:H3GGKBBXX:5:2111:16843:41299,J00121:27:H3GGKBBXX:5:1115:15666:8207,J00121:27:H3GGKBBXX:5:1119:22932:21254,J00121:27:H3GGKBBXX:5:1128:14062:27162,J00121:27:H3GGKBBXX:5:1216:27356:7609,J00121:27:H3GGKBBXX:5:2208:7162:10844,J00121:27:H3GGKBBXX:5:1115:18791:21887,J00121:27:H3GGKBBXX:5:1115:24840:3670,J00121:27:H3GGKBBXX:5:1201:19755:34319,J00121:27:H3GGKBBXX:5:1119:6167:35637,J00121:27:H3GGKBBXX:5:1125:32532:44429,J00121:27:H3GGKBBXX:5:1115:15514:8013,J00121:27:H3GGKBBXX:5:1215:20689:20955,J00121:27:H3GGKBBXX:5:1116:7050:26476,J00121:27:H3GGKBBXX:5:1123:19339:36200,J00121:27:H3GGKBBXX:5:1218:14783:7240,J00121:27:H3GGKBBXX:5:1125:32289:14818,J00121:27:H3GGKBBXX:5:1108:6888:36605,J00121:27:H3GGKBBXX:5:1110:10206:22098,J00121:27:H3GGKBBXX:5:2213:28077:23452,J00121:27:H3GGKBBXX:5:2202:6806:38117,J00121:27:H3GGKBBXX:5:2124:11566:14537,J00121:27:H3GGKBBXX:5:1227:25631:47489,J00121:27:H3GGKBBXX:5:1109:25327:23399,J00121:27:H3GGKBBXX:5:2107:29883:7240,J00121:27:H3GGKBBXX:5:1119:16863:44394,J00121:27:H3GGKBBXX:5:1218:8643:25931,J00121:27:H3GGKBBXX:5:1116:31193:12286,J00121:27:H3GGKBBXX:5:2223:16995:24015,J00121:27:H3GGKBBXX:5:1214:19969:16858,J00121:27:H3GGKBBXX:5:1120:16011:14748,J00121:27:H3GGKBBXX:5:2220:9891:35128,J00121:27:H3GGKBBXX:5:1208:25601:25386,J00121:27:H3GGKBBXX:5:1122:23774:35057,J00121:27:H3GGKBBXX:5:1203:13951:38855,J00121:27:H3GGKBBXX:5:2121:23500:20023,J00121:27:H3GGKBBXX:5:2215:18741:45221,J00121:27:H3GGKBBXX:5:2109:4117:17737,J00121:27:H3GGKBBXX:5:1119:17411:37537,J00121:27:H3GGKBBXX:5:1219:27854:41739,J00121:27:H3GGKBBXX:5:1113:12489:12269,J00121:27:H3GGKBBXX:5:2104:4827:16788,J00121:27:H3GGKBBXX:5:1123:24353:26846,J00121:27:H3GGKBBXX:5:2208:17249:16295,J00121:27:H3GGKBBXX:5:2221:22749:9543;sequence=TATGATCCAAATTATTCCCTTCTCTAACTC;start=376101;subtype=IES;support_ref=3;support_variant=50;type=IES;
scaffold51_58_with_IES	MILORD	internal_eliminated_sequence	377310	377359	.	.	.	ID=MILORD.58.377310.377359;Name=MILORD.58.377310.377359;bounded_by_ta=TRUE;common_boundary=Both;end=377359;ies_id=IESPGM.PTET51.1.58.357165;ies_left_dist=0;ies_min_dist=0;ies_right_dist=0;junction_seq=ggtggtgaaaaactaTAtcagatagattctta;read_names=J00121:27:H3GGKBBXX:5:1115:30573:23100,J00121:27:H3GGKBBXX:5:1208:5913:44869,J00121:27:H3GGKBBXX:5:2212:18558:46662,J00121:27:H3GGKBBXX:5:1223:11749:48122,J00121:27:H3GGKBBXX:5:2104:28250:29096,J00121:27:H3GGKBBXX:5:2109:9191:41335,J00121:27:H3GGKBBXX:5:1203:7943:40438,J00121:27:H3GGKBBXX:5:2118:29102:35602,J00121:27:H3GGKBBXX:5:1225:26880:24894,J00121:27:H3GGKBBXX:5:1207:7040:37501,J00121:27:H3GGKBBXX:5:2107:19674:13253,J00121:27:H3GGKBBXX:5:2119:3254:39910,J00121:27:H3GGKBBXX:5:1103:29924:14801,J00121:27:H3GGKBBXX:5:1217:23409:24718,J00121:27:H3GGKBBXX:5:2104:27600:35180,J00121:27:H3GGKBBXX:5:2226:10216:36851,J00121:27:H3GGKBBXX:5:1209:13869:38679,J00121:27:H3GGKBBXX:5:1114:2361:46170,J00121:27:H3GGKBBXX:5:1111:19167:42900,J00121:27:H3GGKBBXX:5:2106:15016:20445,J00121:27:H3GGKBBXX:5:1126:10541:20639,J00121:27:H3GGKBBXX:5:1203:11820:40156,J00121:27:H3GGKBBXX:5:1208:24495:8981,J00121:27:H3GGKBBXX:5:2221:27478:15487,J00121:27:H3GGKBBXX:5:1103:19339:4057,J00121:27:H3GGKBBXX:5:1217:10307:9895,J00121:27:H3GGKBBXX:5:1214:5132:2299,J00121:27:H3GGKBBXX:5:1209:27478:5780,J00121:27:H3GGKBBXX:5:1208:23358:20551,J00121:27:H3GGKBBXX:5:2220:4493:23487,J00121:27:H3GGKBBXX:5:2225:7953:42952;sequence=TATAGGTGATTAATTATATTTACACATTAATATTATGAAATCTATTGCTG;start=377310;subtype=IES;support_ref=2;support_variant=31;type=IES;
scaffold51_58_with_IES	MILORD	internal_eliminated_sequence	378125	378151	.	.	.	ID=MILORD.58.378125.378151;Name=MILORD.58.378125.378151;bounded_by_ta=TRUE;common_boundary=None;end=378151;ies_id=IESPGM.PTET51.1.58.357165;ies_left_dist=-815;ies_min_dist=792;ies_right_dist=-792;junction_seq=ggttagaatatgcatTAgaatcaacatcaaat;read_names=J00121:27:H3GGKBBXX:5:1215:23764:41862;sequence=TAGAATCAATATTATAATATTTAATAA;start=378125;subtype=MAC;support_ref=117;support_variant=1;type=CRYPTIC;
scaffold51_58_with_IES	MILORD	internal_eliminated_sequence	379496	379584	.	.	.	ID=MILORD.58.379496.379584;Name=MILORD.58.379496.379584;bounded_by_ta=TRUE;common_boundary=Both;end=379584;ies_id=IESPGM.PTET51.1.58.359301;ies_left_dist=0;ies_min_dist=0;ies_right_dist=0;junction_seq=atttacttgcttatgTAtagactcctaaatag;read_names=J00121:27:H3GGKBBXX:5:2213:25398:12374,J00121:27:H3GGKBBXX:5:2205:2382:41141,J00121:27:H3GGKBBXX:5:1205:6593:29202,J00121:27:H3GGKBBXX:5:1114:20202:34495,J00121:27:H3GGKBBXX:5:2220:4990:2791,J00121:27:H3GGKBBXX:5:1223:6076:31787,J00121:27:H3GGKBBXX:5:1113:8532:5833,J00121:27:H3GGKBBXX:5:1120:25073:46557,J00121:27:H3GGKBBXX:5:2202:26078:36587,J00121:27:H3GGKBBXX:5:1211:21298:32877,J00121:27:H3GGKBBXX:5:1107:22526:26248,J00121:27:H3GGKBBXX:5:2121:19289:33229,J00121:27:H3GGKBBXX:5:1227:28929:12093,J00121:27:H3GGKBBXX:5:1122:7517:13922,J00121:27:H3GGKBBXX:5:1214:5436:23716,J00121:27:H3GGKBBXX:5:1204:21410:20058,J00121:27:H3GGKBBXX:5:2206:19390:4356,J00121:27:H3GGKBBXX:5:1217:12205:14519,J00121:27:H3GGKBBXX:5:2201:19065:14133,J00121:27:H3GGKBBXX:5:2205:27265:33404,J00121:27:H3GGKBBXX:5:1227:26281:20304,J00121:27:H3GGKBBXX:5:2209:11728:35532,J00121:27:H3GGKBBXX:5:2210:14367:40807,J00121:27:H3GGKBBXX:5:2223:7334:7345,J00121:27:H3GGKBBXX:5:2101:13058:45361,J00121:27:H3GGKBBXX:5:1119:6766:9420,J00121:27:H3GGKBBXX:5:1110:18081:6097,J00121:27:H3GGKBBXX:5:1127:20699:21395,J00121:27:H3GGKBBXX:5:2205:16620:7152,J00121:27:H3GGKBBXX:5:1120:22881:24788,J00121:27:H3GGKBBXX:5:1202:27620:34020,J00121:27:H3GGKBBXX:5:1125:11677:26723,J00121:27:H3GGKBBXX:5:2108:18680:48526;sequence=TATTGAGAACATGATTTAAGACAATTTATTAAAATAAGTAATAATAATAGAAATTTATTAAAATTATCTATTCAAAAATATATCAATAA;start=379496;subtype=IES;support_ref=6;support_variant=33;type=IES;
scaffold51_58_with_IES	MILORD	internal_eliminated_sequence	380234	380339	.	.	.	ID=MILORD.58.380234.380339;Name=MILORD.58.380234.380339;bounded_by_ta=TRUE;common_boundary=Both;end=380339;ies_id=IESPGM.PTET51.1.58.359950;ies_left_dist=0;ies_min_dist=0;ies_right_dist=0;junction_seq=attttttccttcatgTAatcatatggtccagt;read_names=J00121:27:H3GGKBBXX:5:1201:20608:9385,J00121:27:H3GGKBBXX:5:1227:29214:7275,J00121:27:H3GGKBBXX:5:1116:19979:13957,J00121:27:H3GGKBBXX:5:1205:22008:30099,J00121:27:H3GGKBBXX:5:2126:21755:39119,J00121:27:H3GGKBBXX:5:2220:12144:21764,J00121:27:H3GGKBBXX:5:2223:21044:30257,J00121:27:H3GGKBBXX:5:2120:5578:47383,J00121:27:H3GGKBBXX:5:1103:6674:1947,J00121:27:H3GGKBBXX:5:2210:28828:40121,J00121:27:H3GGKBBXX:5:1201:29356:20111,J00121:27:H3GGKBBXX:5:1212:21887:47049,J00121:27:H3GGKBBXX:5:1125:12713:5657,J00121:27:H3GGKBBXX:5:2203:29883:2387,J00121:27:H3GGKBBXX:5:1124:19816:3020,J00121:27:H3GGKBBXX:5:1117:9414:45801,J00121:27:H3GGKBBXX:5:1125:21471:9403,J00121:27:H3GGKBBXX:5:2121:18233:7838,J00121:27:H3GGKBBXX:5:2228:5406:12339,J00121:27:H3GGKBBXX:5:2207:12256:40983,J00121:27:H3GGKBBXX:5:2101:23683:48087,J00121:27:H3GGKBBXX:5:1202:19268:31083,J00121:27:H3GGKBBXX:5:2109:14854:29343,J00121:27:H3GGKBBXX:5:2206:20598:2053,J00121:27:H3GGKBBXX:5:1118:13798:24947,J00121:27:H3GGKBBXX:5:1222:25073:2316,J00121:27:H3GGKBBXX:5:2220:11251:23346,J00121:27:H3GGKBBXX:5:1111:20303:10862,J00121:27:H3GGKBBXX:5:2102:7507:14889,J00121:27:H3GGKBBXX:5:2220:14438:11284,J00121:27:H3GGKBBXX:5:2225:20588:3653,J00121:27:H3GGKBBXX:5:1128:15838:29044,J00121:27:H3GGKBBXX:5:1219:13565:44974,J00121:27:H3GGKBBXX:5:1115:8420:10563,J00121:27:H3GGKBBXX:5:1114:18741:10757,J00121:27:H3GGKBBXX:5:1204:2575:49071,J00121:27:H3GGKBBXX:5:2221:23429:24331,J00121:27:H3GGKBBXX:5:1119:17827:15680,J00121:27:H3GGKBBXX:5:2115:12368:47788,J00121:27:H3GGKBBXX:5:2217:26606:17737,J00121:27:H3GGKBBXX:5:1210:26900:17755,J00121:27:H3GGKBBXX:5:2217:23368:36323,J00121:27:H3GGKBBXX:5:2217:27072:27162,J00121:27:H3GGKBBXX:5:1102:8765:43620,J00121:27:H3GGKBBXX:5:1227:15767:15803,J00121:27:H3GGKBBXX:5:1211:11393:1930,J00121:27:H3GGKBBXX:5:2206:29650:31242,J00121:27:H3GGKBBXX:5:1226:14803:37695,J00121:27:H3GGKBBXX:5:2118:23155:46434,J00121:27:H3GGKBBXX:5:2210:25570:3248;sequence=TACACTTTATTTCTATAAAAACTATTAAGATTCCAAATTTCTCTATTAAAACTATTGAATTTGAATATTATCATTCTTATTTATATAAAGAGTATGAAATGATCTG;start=380234;subtype=IES;support_ref=0;support_variant=50;type=IES;
scaffold51_58_with_IES	MILORD	internal_eliminated_sequence	381953	381981	.	.	.	ID=MILORD.58.381953.381981;Name=MILORD.58.381953.381981;bounded_by_ta=TRUE;common_boundary=Both;end=381981;ies_id=IESPGM.PTET51.1.58.361563;ies_left_dist=0;ies_min_dist=0;ies_right_dist=0;junction_seq=aacacacagtgaattTActttgggaggatata;read_names=J00121:27:H3GGKBBXX:5:1205:16650:3371,J00121:27:H3GGKBBXX:5:1227:18893:26037,J00121:27:H3GGKBBXX:5:2206:4026:5517,J00121:27:H3GGKBBXX:5:2224:7304:34125,J00121:27:H3GGKBBXX:5:2211:28798:8277,J00121:27:H3GGKBBXX:5:1101:23937:25808,J00121:27:H3GGKBBXX:5:1224:11576:2985,J00121:27:H3GGKBBXX:5:2213:6502:27602,J00121:27:H3GGKBBXX:5:2201:12175:18933,J00121:27:H3GGKBBXX:5:1210:12621:37959,J00121:27:H3GGKBBXX:5:2221:16985:28463,J00121:27:H3GGKBBXX:5:2215:30157:23927,J00121:27:H3GGKBBXX:5:2118:24221:20498,J00121:27:H3GGKBBXX:5:2212:17695:47735,J00121:27:H3GGKBBXX:5:1121:8937:38785,J00121:27:H3GGKBBXX:5:1119:5944:7609,J00121:27:H3GGKBBXX:5:2217:30046:42970,J00121:27:H3GGKBBXX:5:2209:14438:17755,J00121:27:H3GGKBBXX:5:2126:11972:20656,J00121:27:H3GGKBBXX:5:2103:21450:47172,J00121:27:H3GGKBBXX:5:1214:21308:38978,J00121:27:H3GGKBBXX:5:2114:12875:31857,J00121:27:H3GGKBBXX:5:2228:26311:47612,J00121:27:H3GGKBBXX:5:1128:10703:2070,J00121:27:H3GGKBBXX:5:2110:6238:44799,J00121:27:H3GGKBBXX:5:2218:16193:47454,J00121:27:H3GGKBBXX:5:2203:18670:24173,J00121:27:H3GGKBBXX:5:1215:22242:1842,J00121:27:H3GGKBBXX:5:2220:18436:16348,J00121:27:H3GGKBBXX:5:1107:1296:6941,J00121:27:H3GGKBBXX:5:1208:12702:15944,J00121:27:H3GGKBBXX:5:1215:30401:32015,J00121:27:H3GGKBBXX:5:1126:22648:17069,J00121:27:H3GGKBBXX:5:1211:7618:1930,J00121:27:H3GGKBBXX:5:2228:12966:45309,J00121:27:H3GGKBBXX:5:1222:5883:43269,J00121:27:H3GGKBBXX:5:2214:17807:36323,J00121:27:H3GGKBBXX:5:2104:11617:34073,J00121:27:H3GGKBBXX:5:1202:3630:28252,J00121:27:H3GGKBBXX:5:1107:5101:41739,J00121:27:H3GGKBBXX:5:2113:15473:35585,J00121:27:H3GGKBBXX:5:1120:28026:17597,J00121:27:H3GGKBBXX:5:2205:18020:39541,J00121:27:H3GGKBBXX:5:1121:22008:32631,J00121:27:H3GGKBBXX:5:2217:12824:1103,J00121:27:H3GGKBBXX:5:2227:30107:19302,J00121:27:H3GGKBBXX:5:2226:21755:11688,J00121:27:H3GGKBBXX:5:1127:13453:39119,J00121:27:H3GGKBBXX:5:1113:9343:27461,J00121:27:H3GGKBBXX:5:2107:8400:13974,J00121:27:H3GGKBBXX:5:1207:15564:21852,J00121:27:H3GGKBBXX:5:1122:6614:18827,J00121:27:H3GGKBBXX:5:1226:15229:41634,J00121:27:H3GGKBBXX:5:2223:2970:22432,J00121:27:H3GGKBBXX:5:2205:25763:43884,J00121:27:H3GGKBBXX:5:2116:26920:2527;sequence=TATAGTGTCTTTAGATTTCTATGTCATCA;start=381953;subtype=IES;support_ref=0;support_variant=56;type=IES;
scaffold51_58_with_IES	MILORD	internal_eliminated_sequence	382243	382271	.	.	.	ID=MILORD.58.382243.382271;Name=MILORD.58.382243.382271;bounded_by_ta=TRUE;common_boundary=Both;end=382271;ies_id=IESPGM.PTET51.1.58.361824;ies_left_dist=0;ies_min_dist=0;ies_right_dist=0;junction_seq=atcacttccaaccatTActttcaagatagacg;read_names=J00121:27:H3GGKBBXX:5:1221:12753:21834,J00121:27:H3GGKBBXX:5:2225:15300:5675,J00121:27:H3GGKBBXX:5:1116:4249:31681,J00121:27:H3GGKBBXX:5:1112:23389:18177,J00121:27:H3GGKBBXX:5:2210:20141:47225,J00121:27:H3GGKBBXX:5:1113:16863:15205,J00121:27:H3GGKBBXX:5:2205:25104:44500,J00121:27:H3GGKBBXX:5:2227:2534:19566,J00121:27:H3GGKBBXX:5:2116:15463:16190,J00121:27:H3GGKBBXX:5:1127:26666:19109,J00121:27:H3GGKBBXX:5:2221:11738:24437,J00121:27:H3GGKBBXX:5:1107:21278:43111,J00121:27:H3GGKBBXX:5:1116:30198:47454,J00121:27:H3GGKBBXX:5:2103:23470:3969,J00121:27:H3GGKBBXX:5:2109:22658:44377,J00121:27:H3GGKBBXX:5:1224:9100:32631,J00121:27:H3GGKBBXX:5:1214:24160:5974,J00121:27:H3GGKBBXX:5:1106:4066:29888,J00121:27:H3GGKBBXX:5:1205:26189:19373,J00121:27:H3GGKBBXX:5:1115:22059:32965,J00121:27:H3GGKBBXX:5:2211:29173:3231,J00121:27:H3GGKBBXX:5:2111:19167:19970,J00121:27:H3GGKBBXX:5:2102:17452:20093,J00121:27:H3GGKBBXX:5:1211:14346:28463;sequence=TATAGATAAAATCAGAACCTTCCTATCTT;start=382243;subtype=IES;support_ref=0;support_variant=24;type=IES;
scaffold51_58_with_IES	MILORD	internal_eliminated_sequence	384733	384760	.	.	.	ID=MILORD.58.384733.384760;Name=MILORD.58.384733.384760;bounded_by_ta=TRUE;common_boundary=Both;end=384760;ies_id=IESPGM.PTET51.1.58.364285;ies_left_dist=0;ies_min_dist=0;ies_right_dist=0;junction_seq=attatgtaataaaagTAtgaataacaagctca;read_names=J00121:27:H3GGKBBXX:5:2219:16650:15117,J00121:27:H3GGKBBXX:5:1116:23165:10827,J00121:27:H3GGKBBXX:5:1207:16447:22151,J00121:27:H3GGKBBXX:5:1126:20567:13148,J00121:27:H3GGKBBXX:5:2218:21471:35004,J00121:27:H3GGKBBXX:5:2104:6745:9385,J00121:27:H3GGKBBXX:5:1121:24840:24911,J00121:27:H3GGKBBXX:5:2119:10176:14238,J00121:27:H3GGKBBXX:5:2101:22922:46416,J00121:27:H3GGKBBXX:5:1227:14052:41282,J00121:27:H3GGKBBXX:5:1128:12195:32437,J00121:27:H3GGKBBXX:5:2116:3599:4251,J00121:27:H3GGKBBXX:5:2120:4432:48737,J00121:27:H3GGKBBXX:5:2122:26149:9877,J00121:27:H3GGKBBXX:5:2217:18812:19671,J00121:27:H3GGKBBXX:5:2203:4624:39189,J00121:27:H3GGKBBXX:5:2222:4838:33686,J00121:27:H3GGKBBXX:5:1215:2909:45396,J00121:27:H3GGKBBXX:5:1213:20973:17649,J00121:27:H3GGKBBXX:5:2222:7659:39875,J00121:27:H3GGKBBXX:5:1124:5183:46487,J00121:27:H3GGKBBXX:5:1128:26626:14221,J00121:27:H3GGKBBXX:5:1120:29193:41915,J00121:27:H3GGKBBXX:5:2225:24424:17755,J00121:27:H3GGKBBXX:5:2221:10612:37994,J00121:27:H3GGKBBXX:5:1203:13778:7539,J00121:27:H3GGKBBXX:5:2121:21684:41247,J00121:27:H3GGKBBXX:5:1214:12682:41264,J00121:27:H3GGKBBXX:5:1126:16752:40403,J00121:27:H3GGKBBXX:5:1216:28229:37114,J00121:27:H3GGKBBXX:5:1119:3407:36974,J00121:27:H3GGKBBXX:5:2227:9414:39400,J00121:27:H3GGKBBXX:5:1209:25652:44324,J00121:27:H3GGKBBXX:5:2226:23317:29589,J00121:27:H3GGKBBXX:5:2224:3549:19460,J00121:27:H3GGKBBXX:5:1118:25834:17948,J00121:27:H3GGKBBXX:5:2215:7314:35514,J00121:27:H3GGKBBXX:5:1217:8349:6255,J00121:27:H3GGKBBXX:5:1121:18548:8453,J00121:27:H3GGKBBXX:5:1205:13748:24542,J00121:27:H3GGKBBXX:5:2124:15980:25351,J00121:27:H3GGKBBXX:5:1122:8420:29729,J00121:27:H3GGKBBXX:5:2107:9374:34969,J00121:27:H3GGKBBXX:5:2224:24911:42020,J00121:27:H3GGKBBXX:5:1106:27316:2721,J00121:27:H3GGKBBXX:5:1223:23287:11812,J00121:27:H3GGKBBXX:5:2205:11170:3653,J00121:27:H3GGKBBXX:5:1209:23510:26441,J00121:27:H3GGKBBXX:5:1211:28260:5446,J00121:27:H3GGKBBXX:5:2114:21471:29167,J00121:27:H3GGKBBXX:5:2210:23683:10422,J00121:27:H3GGKBBXX:5:1111:19695:9983,J00121:27:H3GGKBBXX:5:2218:5091:39717,J00121:27:H3GGKBBXX:5:2227:23764:40948,J00121:27:H3GGKBBXX:5:2224:3569:19531,J00121:27:H3GGKBBXX:5:2120:28869:26301,J00121:27:H3GGKBBXX:5:2201:27590:3969,J00121:27:H3GGKBBXX:5:1107:18385:27373,J00121:27:H3GGKBBXX:5:1102:4503:21676,J00121:27:H3GGKBBXX:5:2227:17736:40631,J00121:27:H3GGKBBXX:5:2128:19634:19091,J00121:27:H3GGKBBXX:5:1225:13321:47542,J00121:27:H3GGKBBXX:5:1218:11830:18933,J00121:27:H3GGKBBXX:5:1202:4675:40367,J00121:27:H3GGKBBXX:5:2104:9343:45572,J00121:27:H3GGKBBXX:5:1121:18954:9403;sequence=TATAAGATAAATAATTATCGTTTGTCTA;start=384733;subtype=IES;support_ref=3;support_variant=66;type=IES;
scaffold51_58_with_IES	MILORD	internal_eliminated_sequence	385262	385451	.	.	.	ID=MILORD.58.385262.385451;Name=MILORD.58.385262.385451;bounded_by_ta=TRUE;common_boundary=Both;end=385451;ies_id=IESPGM.PTET51.1.58.364786;ies_left_dist=0;ies_min_dist=0;ies_right_dist=0;junction_seq=agaagagtaatattgTAtctaaacaacttgct;read_names=J00121:27:H3GGKBBXX:5:1107:14590:33527,J00121:27:H3GGKBBXX:5:2211:21795:26635,J00121:27:H3GGKBBXX:5:2214:17888:13922,J00121:27:H3GGKBBXX:5:1208:17655:16542,J00121:27:H3GGKBBXX:5:1112:21887:41247,J00121:27:H3GGKBBXX:5:2202:31680:25369,J00121:27:H3GGKBBXX:5:2214:11546:5429,J00121:27:H3GGKBBXX:5:2110:17594:16014,J00121:27:H3GGKBBXX:5:1117:24545:41387,J00121:27:H3GGKBBXX:5:1212:24139:31470,J00121:27:H3GGKBBXX:5:2228:3853:16928,J00121:27:H3GGKBBXX:5:1218:15859:35128,J00121:27:H3GGKBBXX:5:1122:24545:11741,J00121:27:H3GGKBBXX:5:1114:16833:31822,J00121:27:H3GGKBBXX:5:1102:24048:21535,J00121:27:H3GGKBBXX:5:1104:9952:14027,J00121:27:H3GGKBBXX:5:2111:19603:20269,J00121:27:H3GGKBBXX:5:1204:27011:46293,J00121:27:H3GGKBBXX:5:1112:8653:28762,J00121:27:H3GGKBBXX:5:2205:12408:31154,J00121:27:H3GGKBBXX:5:2110:7811:34477,J00121:27:H3GGKBBXX:5:1106:6908:23909,J00121:27:H3GGKBBXX:5:1206:24850:26301,J00121:27:H3GGKBBXX:5:1204:9759:2264,J00121:27:H3GGKBBXX:5:2217:11759:48175,J00121:27:H3GGKBBXX:5:2210:18507:22977,J00121:27:H3GGKBBXX:5:2208:25225:3916,J00121:27:H3GGKBBXX:5:2225:5172:10317,J00121:27:H3GGKBBXX:5:1202:3285:33774,J00121:27:H3GGKBBXX:5:1110:23267:42689,J00121:27:H3GGKBBXX:5:1122:11566:26635,J00121:27:H3GGKBBXX:5:1220:29559:13359,J00121:27:H3GGKBBXX:5:2101:25195:22819,J00121:27:H3GGKBBXX:5:2227:29731:37114,J00121:27:H3GGKBBXX:5:2113:13058:25562,J00121:27:H3GGKBBXX:5:2118:29102:30573,J00121:27:H3GGKBBXX:5:1227:26819:45572,J00121:27:H3GGKBBXX:5:1205:9222:36358,J00121:27:H3GGKBBXX:5:1212:24728:42372,J00121:27:H3GGKBBXX:5:1214:21572:19074,J00121:27:H3GGKBBXX:5:1124:10429:19531,J00121:27:H3GGKBBXX:5:1216:15574:40262,J00121:27:H3GGKBBXX:5:1128:29092:19689,J00121:27:H3GGKBBXX:5:1121:26595:41000,J00121:27:H3GGKBBXX:5:1221:3051:45607,J00121:27:H3GGKBBXX:5:2220:29122:33105,J00121:27:H3GGKBBXX:5:2122:30208:47084,J00121:27:H3GGKBBXX:5:1103:28432:27971,J00121:27:H3GGKBBXX:5:2207:21146:25896,J00121:27:H3GGKBBXX:5:1227:22567:20515,J00121:27:H3GGKBBXX:5:2111:14966:14238,J00121:27:H3GGKBBXX:5:1217:16457:39154,J00121:27:H3GGKBBXX:5:2213:23277:39049,J00121:27:H3GGKBBXX:5:1119:15422:6308,J00121:27:H3GGKBBXX:5:2209:6268:46293,J00121:27:H3GGKBBXX:5:2226:15757:6255,J00121:27:H3GGKBBXX:5:1202:13859:30890,J00121:27:H3GGKBBXX:5:1202:3325:15416,J00121:27:H3GGKBBXX:5:1116:24383:8013,J00121:27:H3GGKBBXX:5:2112:6045:32754,J00121:27:H3GGKBBXX:5:2219:18375:17298,J00121:27:H3GGKBBXX:5:1118:15666:19144,J00121:27:H3GGKBBXX:5:1218:9526:44763,J00121:27:H3GGKBBXX:5:2103:13494:4479,J00121:27:H3GGKBBXX:5:2121:13565:9209,J00121:27:H3GGKBBXX:5:2209:1722:21219,J00121:27:H3GGKBBXX:5:2225:13413:39084,J00121:27:H3GGKBBXX:5:2126:9069:21957,J00121:27:H3GGKBBXX:5:1222:5609:32068,J00121:27:H3GGKBBXX:5:2112:24951:44588,J00121:27:H3GGKBBXX:5:1105:16041:14730,J00121:27:H3GGKBBXX:5:2214:16924:41018,J00121:27:H3GGKBBXX:5:2227:4675:33686,J00121:27:H3GGKBBXX:5:1202:15077:42671,J00121:27:H3GGKBBXX:5:1212:28798:43480;sequence=TATTGTTAGATTTAAAAACAAATCTATTTTTTGAAGGCCTACATTGAAGATAGAAAAATAAAAACATATAAATTTTAAAACTCAATTTTTTTATTCTTAGCAAATTTATTTTATAATGACGTTTACAATTTTAATTACAAATTATATTTAAAATAATTACTAAAAAGTTCTTATTAAATTATGCCTTGAA;start=385262;subtype=IES;support_ref=8;support_variant=75;type=IES;
scaffold51_58_with_IES	MILORD	internal_eliminated_sequence	387028	387088	.	.	.	ID=MILORD.58.387028.387088;Name=MILORD.58.387028.387088;bounded_by_ta=TRUE;common_boundary=Both;end=387088;ies_id=IESPGM.PTET51.1.58.366362;ies_left_dist=0;ies_min_dist=0;ies_right_dist=0;junction_seq=taaaatagtaattatTAtaagagagacttatc;read_names=J00121:27:H3GGKBBXX:5:1218:25621:36147,J00121:27:H3GGKBBXX:5:2211:17147:37748,J00121:27:H3GGKBBXX:5:2222:21775:41335,J00121:27:H3GGKBBXX:5:1209:18629:37290,J00121:27:H3GGKBBXX:5:2115:28798:13623,J00121:27:H3GGKBBXX:5:1107:9100:21834,J00121:27:H3GGKBBXX:5:2217:31903:43163,J00121:27:H3GGKBBXX:5:2118:18132:42020,J00121:27:H3GGKBBXX:5:2110:6370:26881,J00121:27:H3GGKBBXX:5:2219:5893:26863,J00121:27:H3GGKBBXX:5:2225:19715:20041,J00121:27:H3GGKBBXX:5:1126:16163:3793,J00121:27:H3GGKBBXX:5:2119:12875:25070,J00121:27:H3GGKBBXX:5:2216:26179:12779,J00121:27:H3GGKBBXX:5:1103:4310:6290,J00121:27:H3GGKBBXX:5:1123:7933:14185,J00121:27:H3GGKBBXX:5:1211:28970:32877,J00121:27:H3GGKBBXX:5:2126:23541:35708,J00121:27:H3GGKBBXX:5:2110:6005:26248,J00121:27:H3GGKBBXX:5:2118:10064:40807,J00121:27:H3GGKBBXX:5:1217:4696:20076,J00121:27:H3GGKBBXX:5:2106:18639:46205,J00121:27:H3GGKBBXX:5:1205:12398:22696,J00121:27:H3GGKBBXX:5:1217:18619:27180,J00121:27:H3GGKBBXX:5:1218:23460:24665,J00121:27:H3GGKBBXX:5:1214:25337:10792,J00121:27:H3GGKBBXX:5:1220:26890:47137,J00121:27:H3GGKBBXX:5:1209:21866:4426,J00121:27:H3GGKBBXX:5:1115:27336:30925,J00121:27:H3GGKBBXX:5:1215:4107:40438,J00121:27:H3GGKBBXX:5:2116:6421:14062,J00121:27:H3GGKBBXX:5:2118:3031:33651,J00121:27:H3GGKBBXX:5:2225:11383:33035,J00121:27:H3GGKBBXX:5:1122:29488:10844,J00121:27:H3GGKBBXX:5:1220:23277:3178,J00121:27:H3GGKBBXX:5:1224:26940:32666,J00121:27:H3GGKBBXX:5:1209:6258:43708,J00121:27:H3GGKBBXX:5:2108:19370:9913,J00121:27:H3GGKBBXX:5:2209:10845:39312,J00121:27:H3GGKBBXX:5:1103:10977:15381,J00121:27:H3GGKBBXX:5:1210:26798:27778,J00121:27:H3GGKBBXX:5:2218:10460:28551,J00121:27:H3GGKBBXX:5:2108:26098:19742,J00121:27:H3GGKBBXX:5:2118:26230:21131,J00121:27:H3GGKBBXX:5:2119:2869:36394,J00121:27:H3GGKBBXX:5:1205:18812:22450,J00121:27:H3GGKBBXX:5:1123:9993:39840,J00121:27:H3GGKBBXX:5:1219:27864:23399,J00121:27:H3GGKBBXX:5:2225:2483:32806,J00121:27:H3GGKBBXX:5:1117:25510:19109;sequence=TACAGTCACTTTACTTAGAAGTTATTAGAATGTAGTAGTTATTTATTCGCAATAAGTGCTG;start=387028;subtype=IES;support_ref=0;support_variant=50;type=IES;
scaffold51_58_with_IES	MILORD	internal_eliminated_sequence	387655	387682	.	.	.	ID=MILORD.58.387655.387682;Name=MILORD.58.387655.387682;bounded_by_ta=TRUE;common_boundary=Both;end=387682;ies_id=IESPGM.PTET51.1.58.366928;ies_left_dist=0;ies_min_dist=0;ies_right_dist=0;junction_seq=attttgaacactatgTAcatgaaggtggagaa;read_names=J00121:27:H3GGKBBXX:5:1210:30330:14660,J00121:27:H3GGKBBXX:5:1212:14813:4620,J00121:27:H3GGKBBXX:5:2209:26027:13253,J00121:27:H3GGKBBXX:5:2226:4391:48667,J00121:27:H3GGKBBXX:5:1107:14306:40526,J00121:27:H3GGKBBXX:5:2126:13778:29835,J00121:27:H3GGKBBXX:5:1123:14631:21676,J00121:27:H3GGKBBXX:5:1228:18680:9104,J00121:27:H3GGKBBXX:5:2226:5304:10897,J00121:27:H3GGKBBXX:5:1206:8623:1384,J00121:27:H3GGKBBXX:5:2204:18619:47401,J00121:27:H3GGKBBXX:5:2206:12814:41036,J00121:27:H3GGKBBXX:5:1222:25307:40561,J00121:27:H3GGKBBXX:5:1215:10531:13341,J00121:27:H3GGKBBXX:5:1216:15473:39629,J00121:27:H3GGKBBXX:5:1209:8389:30732,J00121:27:H3GGKBBXX:5:1102:7162:6976,J00121:27:H3GGKBBXX:5:2227:24515:30503,J00121:27:H3GGKBBXX:5:1103:24413:30714,J00121:27:H3GGKBBXX:5:2202:21755:17667,J00121:27:H3GGKBBXX:5:1107:25438:39207,J00121:27:H3GGKBBXX:5:1208:11424:35919,J00121:27:H3GGKBBXX:5:1207:32319:29501,J00121:27:H3GGKBBXX:5:2228:12550:10651,J00121:27:H3GGKBBXX:5:2226:11353:8576,J00121:27:H3GGKBBXX:5:1208:9039:44904,J00121:27:H3GGKBBXX:5:1120:15869:9895,J00121:27:H3GGKBBXX:5:1218:25763:20674,J00121:27:H3GGKBBXX:5:2220:23135:38803,J00121:27:H3GGKBBXX:5:1128:26869:26283,J00121:27:H3GGKBBXX:5:2212:18883:42935,J00121:27:H3GGKBBXX:5:1115:8176:23575,J00121:27:H3GGKBBXX:5:1124:24951:1613,J00121:27:H3GGKBBXX:5:2223:19522:33598,J00121:27:H3GGKBBXX:5:2124:11901:12831,J00121:27:H3GGKBBXX:5:1101:3610:22485,J00121:27:H3GGKBBXX:5:1120:23865:10282,J00121:27:H3GGKBBXX:5:2127:6857:44289,J00121:27:H3GGKBBXX:5:1222:3945:9280,J00121:27:H3GGKBBXX:5:2217:25997:17315,J00121:27:H3GGKBBXX:5:1217:22972:14854,J00121:27:H3GGKBBXX:5:1222:5061:18986,J00121:27:H3GGKBBXX:5:1227:13250:25966,J00121:27:H3GGKBBXX:5:2208:27306:12339,J00121:27:H3GGKBBXX:5:2116:11951:8805,J00121:27:H3GGKBBXX:5:2106:25956:14185;sequence=TATAGAGAACTTGACTGATGGACAACAA;start=387655;subtype=IES;support_ref=9;support_variant=46;type=IES;
scaffold51_58_with_IES	MILORD	internal_eliminated_sequence	389402	389447	.	.	.	ID=MILORD.58.389402.389447;Name=MILORD.58.389402.389447;bounded_by_ta=TRUE;common_boundary=Both;end=389447;ies_id=IESPGM.PTET51.1.58.368647;ies_left_dist=0;ies_min_dist=0;ies_right_dist=0;junction_seq=ctatgttgtatttgaTAtcttcttcatcaaat;read_names=J00121:27:H3GGKBBXX:5:2227:3427:7257,J00121:27:H3GGKBBXX:5:2226:23429:30978,J00121:27:H3GGKBBXX:5:2109:21623:40825,J00121:27:H3GGKBBXX:5:1101:16193:22168,J00121:27:H3GGKBBXX:5:1205:13271:45520,J00121:27:H3GGKBBXX:5:2212:26230:6290,J00121:27:H3GGKBBXX:5:1215:5071:32156,J00121:27:H3GGKBBXX:5:1103:21075:30310,J00121:27:H3GGKBBXX:5:1218:22150:28305,J00121:27:H3GGKBBXX:5:2222:23480:10844,J00121:27:H3GGKBBXX:5:1210:3731:11091,J00121:27:H3GGKBBXX:5:1116:16894:44447,J00121:27:H3GGKBBXX:5:1108:17929:20392,J00121:27:H3GGKBBXX:5:2112:19827:27479,J00121:27:H3GGKBBXX:5:1112:4767:33879,J00121:27:H3GGKBBXX:5:1125:26017:20726,J00121:27:H3GGKBBXX:5:2111:12175:18159,J00121:27:H3GGKBBXX:5:1218:3945:29219,J00121:27:H3GGKBBXX:5:1206:27925:45520,J00121:27:H3GGKBBXX:5:2210:2717:25087,J00121:27:H3GGKBBXX:5:1201:19370:44412,J00121:27:H3GGKBBXX:5:1118:17107:30362,J00121:27:H3GGKBBXX:5:2210:2656:25228,J00121:27:H3GGKBBXX:5:1204:24870:34565,J00121:27:H3GGKBBXX:5:2211:29447:5112;sequence=TACACTCTGATCCCCAATATATATATGTAATTTTATATTTCCTCTG;start=389402;subtype=IES;support_ref=0;support_variant=25;type=IES;
scaffold51_58_with_IES	MILORD	internal_eliminated_sequence	389975	390122	.	.	.	ID=MILORD.58.389975.390122;Name=MILORD.58.389975.390122;bounded_by_ta=TRUE;common_boundary=None;end=390122;ies_id=IESPGM.PTET51.1.58.368647;ies_left_dist=-573;ies_min_dist=573;ies_right_dist=-675;junction_seq=taatatttatttgacTAttaaaataaaaaacc;read_names=J00121:27:H3GGKBBXX:5:2205:8389:35479;sequence=TATTGAGAAGTTAAATATATTTTTAGAAGCAATAAGCTTTATGATGAAAAATGCTTTAATTTATTACAAAAATTAGCTAATTAATTATGATAATCAAAATAATTCAATAATTAGACAAAAATAAAGATATGAAGAAATAAAATTATAA;start=389975;subtype=MAC;support_ref=126;support_variant=1;type=CRYPTIC;
scaffold51_58_with_IES	MILORD	internal_eliminated_sequence	394361	394389	.	.	.	ID=MILORD.58.394361.394389;Name=MILORD.58.394361.394389;bounded_by_ta=TRUE;common_boundary=Both;end=394389;ies_id=IESPGM.PTET51.1.58.373560;ies_left_dist=0;ies_min_dist=0;ies_right_dist=0;junction_seq=ctttaattattttggTAaatacttggggagat;read_names=J00121:27:H3GGKBBXX:5:2101:10815:35602,J00121:27:H3GGKBBXX:5:2207:29457:1965,J00121:27:H3GGKBBXX:5:2208:12063:29712,J00121:27:H3GGKBBXX:5:2221:8704:16612,J00121:27:H3GGKBBXX:5:1205:5903:48087,J00121:27:H3GGKBBXX:5:1103:16955:13078,J00121:27:H3GGKBBXX:5:2206:16214:31417,J00121:27:H3GGKBBXX:5:2213:7791:26037,J00121:27:H3GGKBBXX:5:2204:3011:22291,J00121:27:H3GGKBBXX:5:2216:24353:44464,J00121:27:H3GGKBBXX:5:1208:23439:17069,J00121:27:H3GGKBBXX:5:1212:3336:20779,J00121:27:H3GGKBBXX:5:1202:23297:8453,J00121:27:H3GGKBBXX:5:2104:4046:45994,J00121:27:H3GGKBBXX:5:2205:13819:3741,J00121:27:H3GGKBBXX:5:2104:5984:4022,J00121:27:H3GGKBBXX:5:2108:19481:11161,J00121:27:H3GGKBBXX:5:2103:11444:43726,J00121:27:H3GGKBBXX:5:1209:16630:5728,J00121:27:H3GGKBBXX:5:1128:17310:20937,J00121:27:H3GGKBBXX:5:2126:23571:35268,J00121:27:H3GGKBBXX:5:1104:16102:1789,J00121:27:H3GGKBBXX:5:1201:27458:2299,J00121:27:H3GGKBBXX:5:2208:18781:36077,J00121:27:H3GGKBBXX:5:1228:5152:45801,J00121:27:H3GGKBBXX:5:1101:8937:15504,J00121:27:H3GGKBBXX:5:1201:20994:25773,J00121:27:H3GGKBBXX:5:2211:22607:31875,J00121:27:H3GGKBBXX:5:2215:12094:23716,J00121:27:H3GGKBBXX:5:1127:14143:2721,J00121:27:H3GGKBBXX:5:1106:27965:24454,J00121:27:H3GGKBBXX:5:2210:20446:7205,J00121:27:H3GGKBBXX:5:1108:6441:32244,J00121:27:H3GGKBBXX:5:2220:20293:29202,J00121:27:H3GGKBBXX:5:1225:12215:16788,J00121:27:H3GGKBBXX:5:1215:27732:34319,J00121:27:H3GGKBBXX:5:1101:5041:44201,J00121:27:H3GGKBBXX:5:2204:2686:4708,J00121:27:H3GGKBBXX:5:1117:3995:28287,J00121:27:H3GGKBBXX:5:2221:1651:10862,J00121:27:H3GGKBBXX:5:1228:21115:29008,J00121:27:H3GGKBBXX:5:1121:22638:39664,J00121:27:H3GGKBBXX:5:2112:24282:39031;sequence=TATAGTATAATTGAAGTGTATTTCATTTG;start=394361;subtype=IES;support_ref=3;support_variant=43;type=IES;
scaffold51_58_with_IES	MILORD	internal_eliminated_sequence	397058	397100	.	.	.	ID=MILORD.58.397058.397100;Name=MILORD.58.397058.397100;bounded_by_ta=TRUE;common_boundary=Both;end=397100;ies_id=IESPGM.PTET51.1.58.376228;ies_left_dist=0;ies_min_dist=0;ies_right_dist=0;junction_seq=ttacggatgccacaaTAtaaaaaaggtacaat;read_names=J00121:27:H3GGKBBXX:5:1101:18984:48948,J00121:27:H3GGKBBXX:5:1203:13971:46240,J00121:27:H3GGKBBXX:5:1114:5802:23962,J00121:27:H3GGKBBXX:5:1126:5548:8717,J00121:27:H3GGKBBXX:5:1122:16721:46610,J00121:27:H3GGKBBXX:5:2111:24180:10229,J00121:27:H3GGKBBXX:5:1222:22820:4848,J00121:27:H3GGKBBXX:5:1125:11911:46117,J00121:27:H3GGKBBXX:5:1122:16691:46557,J00121:27:H3GGKBBXX:5:2226:27925:41510,J00121:27:H3GGKBBXX:5:2211:25510:22309,J00121:27:H3GGKBBXX:5:1212:20598:45168,J00121:27:H3GGKBBXX:5:2108:23622:28393,J00121:27:H3GGKBBXX:5:1121:20831:8049,J00121:27:H3GGKBBXX:5:1217:26118:27057,J00121:27:H3GGKBBXX:5:1121:20029:36341,J00121:27:H3GGKBBXX:5:1212:25733:28358,J00121:27:H3GGKBBXX:5:1114:16092:37959,J00121:27:H3GGKBBXX:5:2207:21247:7855,J00121:27:H3GGKBBXX:5:1117:4858:42302,J00121:27:H3GGKBBXX:5:1109:28544:43955,J00121:27:H3GGKBBXX:5:2108:31081:22151,J00121:27:H3GGKBBXX:5:2214:13900:30855,J00121:27:H3GGKBBXX:5:2212:26616:46627,J00121:27:H3GGKBBXX:5:1219:15777:11003,J00121:27:H3GGKBBXX:5:1113:26788:12216,J00121:27:H3GGKBBXX:5:2210:19197:20762;sequence=TACAGTTGAATAACTATATTAATACTCATTAAATATTAGACTG;start=397058;subtype=IES;support_ref=3;support_variant=27;type=IES;
scaffold51_58_with_IES	MILORD	internal_eliminated_sequence	397355	397400	.	.	.	ID=MILORD.58.397355.397400;Name=MILORD.58.397355.397400;bounded_by_ta=TRUE;common_boundary=Both;end=397400;ies_id=IESPGM.PTET51.1.58.376482;ies_left_dist=0;ies_min_dist=0;ies_right_dist=0;junction_seq=ttaaatgtttagtacTAacaaataaaccaata;read_names=J00121:27:H3GGKBBXX:5:2209:17766:23839,J00121:27:H3GGKBBXX:5:1215:7476:39981,J00121:27:H3GGKBBXX:5:2122:16356:41370,J00121:27:H3GGKBBXX:5:2221:20456:9543,J00121:27:H3GGKBBXX:5:2220:3194:14625,J00121:27:H3GGKBBXX:5:1105:9333:37150,J00121:27:H3GGKBBXX:5:2117:14692:10915,J00121:27:H3GGKBBXX:5:2202:25652:1420,J00121:27:H3GGKBBXX:5:2103:28503:31505,J00121:27:H3GGKBBXX:5:1109:18609:17878,J00121:27:H3GGKBBXX:5:1205:12246:15856,J00121:27:H3GGKBBXX:5:1214:10328:21641,J00121:27:H3GGKBBXX:5:2207:19461:12216,J00121:27:H3GGKBBXX:5:2220:10774:43234,J00121:27:H3GGKBBXX:5:2126:17482:26230,J00121:27:H3GGKBBXX:5:2221:10368:42284,J00121:27:H3GGKBBXX:5:1116:23409:17579,J00121:27:H3GGKBBXX:5:2119:12855:6290,J00121:27:H3GGKBBXX:5:1127:10287:45625,J00121:27:H3GGKBBXX:5:2219:25276:2598,J00121:27:H3GGKBBXX:5:2128:20040:19126,J00121:27:H3GGKBBXX:5:2213:3021:20023,J00121:27:H3GGKBBXX:5:2106:25915:45344,J00121:27:H3GGKBBXX:5:1222:10450:16823,J00121:27:H3GGKBBXX:5:1111:9952:36042,J00121:27:H3GGKBBXX:5:1119:10602:48667,J00121:27:H3GGKBBXX:5:2223:7770:9930,J00121:27:H3GGKBBXX:5:2209:3295:30450,J00121:27:H3GGKBBXX:5:1224:29193:21623,J00121:27:H3GGKBBXX:5:2108:22617:28129,J00121:27:H3GGKBBXX:5:2109:11667:15240,J00121:27:H3GGKBBXX:5:1202:17655:19812,J00121:27:H3GGKBBXX:5:1227:19187:10862,J00121:27:H3GGKBBXX:5:1112:2006:10598,J00121:27:H3GGKBBXX:5:1222:10460:17860,J00121:27:H3GGKBBXX:5:2227:4797:20850,J00121:27:H3GGKBBXX:5:1111:13047:38873,J00121:27:H3GGKBBXX:5:2125:12733:48808,J00121:27:H3GGKBBXX:5:1105:9232:37959,J00121:27:H3GGKBBXX:5:1212:18984:30837,J00121:27:H3GGKBBXX:5:1224:24748:9350;sequence=TACAGTATAAAAAGTTAGGGTATTTGTAGAATTAAGCAATTTGCTA;start=397355;subtype=IES;support_ref=6;support_variant=41;type=IES;
scaffold51_58_with_IES	MILORD	internal_eliminated_sequence	400873	400901	.	.	.	ID=MILORD.58.400873.400901;Name=MILORD.58.400873.400901;bounded_by_ta=TRUE;common_boundary=Both;end=400901;ies_id=IESPGM.PTET51.1.58.379954;ies_left_dist=0;ies_min_dist=0;ies_right_dist=0;junction_seq=aatgattgtttgtgaTAtattctagaagcaac;read_names=J00121:27:H3GGKBBXX:5:2209:17218:47928,J00121:27:H3GGKBBXX:5:2202:22485:10633,J00121:27:H3GGKBBXX:5:2115:2940:42249,J00121:27:H3GGKBBXX:5:2119:32278:21096,J00121:27:H3GGKBBXX:5:1106:16143:35514,J00121:27:H3GGKBBXX:5:2224:15199:10387,J00121:27:H3GGKBBXX:5:1112:3975:35075,J00121:27:H3GGKBBXX:5:2202:24200:43251,J00121:27:H3GGKBBXX:5:2223:10734:38908,J00121:27:H3GGKBBXX:5:1223:25022:21957,J00121:27:H3GGKBBXX:5:2210:20791:5200,J00121:27:H3GGKBBXX:5:1208:25652:41264,J00121:27:H3GGKBBXX:5:2110:11089:19267,J00121:27:H3GGKBBXX:5:2108:18294:7838,J00121:27:H3GGKBBXX:5:1217:22769:14572,J00121:27:H3GGKBBXX:5:2222:7019:3424,J00121:27:H3GGKBBXX:5:1112:21115:24120,J00121:27:H3GGKBBXX:5:2121:23500:43198,J00121:27:H3GGKBBXX:5:1126:27499:43691,J00121:27:H3GGKBBXX:5:2107:30858:29571,J00121:27:H3GGKBBXX:5:1102:24911:13570,J00121:27:H3GGKBBXX:5:2114:20689:21834,J00121:27:H3GGKBBXX:5:1208:12347:5446,J00121:27:H3GGKBBXX:5:2216:11038:3283,J00121:27:H3GGKBBXX:5:2108:13646:11354,J00121:27:H3GGKBBXX:5:1201:13616:44394,J00121:27:H3GGKBBXX:5:2212:12408:2985,J00121:27:H3GGKBBXX:5:1216:15199:14748,J00121:27:H3GGKBBXX:5:1207:12926:49036,J00121:27:H3GGKBBXX:5:1211:6999:35708,J00121:27:H3GGKBBXX:5:2224:25438:32947,J00121:27:H3GGKBBXX:5:2116:21673:8031,J00121:27:H3GGKBBXX:5:1123:24454:10809,J00121:27:H3GGKBBXX:5:2213:30614:33862,J00121:27:H3GGKBBXX:5:1224:31456:44992,J00121:27:H3GGKBBXX:5:1127:20537:46469,J00121:27:H3GGKBBXX:5:2119:8115:3776,J00121:27:H3GGKBBXX:5:1206:17726:12620,J00121:27:H3GGKBBXX:5:1217:14935:19531,J00121:27:H3GGKBBXX:5:2101:23389:43286,J00121:27:H3GGKBBXX:5:2113:30411:48069,J00121:27:H3GGKBBXX:5:1216:15270:15258,J00121:27:H3GGKBBXX:5:2218:16650:25386,J00121:27:H3GGKBBXX:5:2113:21349:27057,J00121:27:H3GGKBBXX:5:2219:17147:36728,J00121:27:H3GGKBBXX:5:1102:28168:33035,J00121:27:H3GGKBBXX:5:1111:16112:44851,J00121:27:H3GGKBBXX:5:1225:15138:35532,J00121:27:H3GGKBBXX:5:1124:15402:41862,J00121:27:H3GGKBBXX:5:1105:20527:40262,J00121:27:H3GGKBBXX:5:1208:19654:37167,J00121:27:H3GGKBBXX:5:1111:13941:35075,J00121:27:H3GGKBBXX:5:1103:23977:42442,J00121:27:H3GGKBBXX:5:2122:13880:44922,J00121:27:H3GGKBBXX:5:1118:15960:29395,J00121:27:H3GGKBBXX:5:1222:22638:1754,J00121:27:H3GGKBBXX:5:2220:20131:22168;sequence=TACAGTAATAAAGTAAATGGATTAAATTA;start=400873;subtype=IES;support_ref=6;support_variant=57;type=IES;
scaffold51_58_with_IES	MILORD	internal_eliminated_sequence	401334	401361	.	.	.	ID=MILORD.58.401334.401361;Name=MILORD.58.401334.401361;bounded_by_ta=TRUE;common_boundary=Both;end=401361;ies_id=IESPGM.PTET51.1.58.380386;ies_left_dist=0;ies_min_dist=0;ies_right_dist=0;junction_seq=ttgaggagttgttggTAcaataggtcgacaat;read_names=J00121:27:H3GGKBBXX:5:2214:16812:39981,J00121:27:H3GGKBBXX:5:2201:21785:19830,J00121:27:H3GGKBBXX:5:1208:17107:39330,J00121:27:H3GGKBBXX:5:1220:17675:20726,J00121:27:H3GGKBBXX:5:2108:25073:29290,J00121:27:H3GGKBBXX:5:1117:12449:22362,J00121:27:H3GGKBBXX:5:2226:7557:16840,J00121:27:H3GGKBBXX:5:1124:16721:17245,J00121:27:H3GGKBBXX:5:1218:11667:40526,J00121:27:H3GGKBBXX:5:1113:8460:10000,J00121:27:H3GGKBBXX:5:2227:11667:15451,J00121:27:H3GGKBBXX:5:2201:19258:39752,J00121:27:H3GGKBBXX:5:1225:4726:8453,J00121:27:H3GGKBBXX:5:2225:31883:45660,J00121:27:H3GGKBBXX:5:2123:6451:14994,J00121:27:H3GGKBBXX:5:2207:19116:10176,J00121:27:H3GGKBBXX:5:2221:15828:47032,J00121:27:H3GGKBBXX:5:1203:9973:10018,J00121:27:H3GGKBBXX:5:1115:6685:11354,J00121:27:H3GGKBBXX:5:2219:15006:36886;sequence=TATGGGAATGTTGAGTTTGTTGTGAGTG;start=401334;subtype=IES;support_ref=3;support_variant=20;type=IES;
scaffold51_58_with_IES	MILORD	internal_eliminated_sequence	401883	401928	.	.	.	ID=MILORD.58.401883.401928;Name=MILORD.58.401883.401928;bounded_by_ta=TRUE;common_boundary=Both;end=401928;ies_id=IESPGM.PTET51.1.58.380907;ies_left_dist=0;ies_min_dist=0;ies_right_dist=0;junction_seq=aaaggaggattagttTAtgagttgggacatgt;read_names=J00121:27:H3GGKBBXX:5:2117:17371:13025,J00121:27:H3GGKBBXX:5:1202:24566:20603,J00121:27:H3GGKBBXX:5:1207:12459:31839,J00121:27:H3GGKBBXX:5:2110:14357:44517,J00121:27:H3GGKBBXX:5:2113:7009:12515,J00121:27:H3GGKBBXX:5:1108:29051:34495,J00121:27:H3GGKBBXX:5:2213:15788:27549,J00121:27:H3GGKBBXX:5:2101:19278:25755,J00121:27:H3GGKBBXX:5:1116:25976:8031,J00121:27:H3GGKBBXX:5:1216:19512:7591,J00121:27:H3GGKBBXX:5:2110:16457:12603,J00121:27:H3GGKBBXX:5:2223:3325:18476,J00121:27:H3GGKBBXX:5:1211:6340:17614,J00121:27:H3GGKBBXX:5:2228:12043:42653,J00121:27:H3GGKBBXX:5:1112:12581:18722,J00121:27:H3GGKBBXX:5:1222:8765:13447,J00121:27:H3GGKBBXX:5:1205:20730:41704,J00121:27:H3GGKBBXX:5:2211:26403:20410,J00121:27:H3GGKBBXX:5:1218:10460:28657,J00121:27:H3GGKBBXX:5:2115:16396:6835;sequence=TATAGTGGGGTGGAGGAAAGCAGTTTGATTTAGTTGGGATCGGGTG;start=401883;subtype=IES;support_ref=9;support_variant=20;type=IES;
scaffold51_58_with_IES	MILORD	internal_eliminated_sequence	402041	402068	.	.	.	ID=MILORD.58.402041.402068;Name=MILORD.58.402041.402068;bounded_by_ta=TRUE;common_boundary=Both;end=402068;ies_id=IESPGM.PTET51.1.58.381019;ies_left_dist=0;ies_min_dist=0;ies_right_dist=0;junction_seq=tcacacagaagatttTAtaatagttacttaat;read_names=J00121:27:H3GGKBBXX:5:1128:7314:34108,J00121:27:H3GGKBBXX:5:2119:26555:2879,J00121:27:H3GGKBBXX:5:1104:14204:27303,J00121:27:H3GGKBBXX:5:2205:27965:15029,J00121:27:H3GGKBBXX:5:1101:25875:46680,J00121:27:H3GGKBBXX:5:1106:31538:31312,J00121:27:H3GGKBBXX:5:1228:30634:8822,J00121:27:H3GGKBBXX:5:2223:15585:9649,J00121:27:H3GGKBBXX:5:2214:5934:18282;sequence=TATAGGGGAGAAGGGAGGGGATGGACAC;start=402041;subtype=IES;support_ref=3;support_variant=9;type=IES;
scaffold51_58_with_IES	MILORD	internal_eliminated_sequence	402041	402070	.	.	.	ID=MILORD.58.402041.402070;Name=MILORD.58.402041.402070;bounded_by_ta=TRUE;common_boundary=LEFT;end=402070;ies_id=IESPGM.PTET51.1.58.381019;ies_left_dist=0;ies_min_dist=0;ies_right_dist=-2;junction_seq=tcacacagaagatttTAatagttacttaattt;read_names=J00121:27:H3GGKBBXX:5:2113:18873:21676,J00121:27:H3GGKBBXX:5:2207:10064:11020,J00121:27:H3GGKBBXX:5:2219:30421:15135,J00121:27:H3GGKBBXX:5:1226:5873:47471,J00121:27:H3GGKBBXX:5:1223:12571:14379;sequence=TATAGGGGAGAAGGGAGGGGATGGACACTA;start=402041;subtype=PARTIAL_EXTERNAL;support_ref=2;support_variant=5;type=ALTERNATIVE;
scaffold51_58_with_IES	MILORD	internal_eliminated_sequence	402043	402068	.	.	.	ID=MILORD.58.402043.402068;Name=MILORD.58.402043.402068;bounded_by_ta=TRUE;common_boundary=RIGHT;end=402068;ies_id=IESPGM.PTET51.1.58.381019;ies_left_dist=-2;ies_min_dist=0;ies_right_dist=0;junction_seq=acacagaagattttaTAtaatagttacttaat;read_names=J00121:27:H3GGKBBXX:5:1107:26403:8418,J00121:27:H3GGKBBXX:5:2106:12449:43533,J00121:27:H3GGKBBXX:5:2123:24403:16032,J00121:27:H3GGKBBXX:5:1216:13362:44623,J00121:27:H3GGKBBXX:5:2212:29021:46750;sequence=TAGGGGAGAAGGGAGGGGATGGACAC;start=402043;subtype=PARTIAL_INTERNAL;support_ref=3;support_variant=5;type=ALTERNATIVE;
scaffold51_58_with_IES	MILORD	internal_eliminated_sequence	403636	403716	.	.	.	ID=MILORD.58.403636.403716;Name=MILORD.58.403636.403716;bounded_by_ta=TRUE;common_boundary=Both;end=403716;ies_id=IESPGM.PTET51.1.58.382586;ies_left_dist=0;ies_min_dist=0;ies_right_dist=0;junction_seq=tttaagggatattaaTAacatgattcttcaga;read_names=J00121:27:H3GGKBBXX:5:1106:31152:20058,J00121:27:H3GGKBBXX:5:1209:7273:13675,J00121:27:H3GGKBBXX:5:1107:28960:35040,J00121:27:H3GGKBBXX:5:2117:26321:17175,J00121:27:H3GGKBBXX:5:1117:17726:27109,J00121:27:H3GGKBBXX:5:2204:17371:45133,J00121:27:H3GGKBBXX:5:1126:10460:42091,J00121:27:H3GGKBBXX:5:1226:22627:5710,J00121:27:H3GGKBBXX:5:2210:30127:7275,J00121:27:H3GGKBBXX:5:2225:22719:20463,J00121:27:H3GGKBBXX:5:2104:13524:43814,J00121:27:H3GGKBBXX:5:2223:14905:34354,J00121:27:H3GGKBBXX:5:1128:26890:45977,J00121:27:H3GGKBBXX:5:2206:5802:14115,J00121:27:H3GGKBBXX:5:2224:10947:9491,J00121:27:H3GGKBBXX:5:1126:11475:3969,J00121:27:H3GGKBBXX:5:2103:8816:8260,J00121:27:H3GGKBBXX:5:1204:8907:47313,J00121:27:H3GGKBBXX:5:1117:27225:27250,J00121:27:H3GGKBBXX:5:2212:2909:8576,J00121:27:H3GGKBBXX:5:2125:20669:44482,J00121:27:H3GGKBBXX:5:1206:11637:22151,J00121:27:H3GGKBBXX:5:1125:4878:35479,J00121:27:H3GGKBBXX:5:2220:8603:10036,J00121:27:H3GGKBBXX:5:2201:15209:29852,J00121:27:H3GGKBBXX:5:1211:16812:14238,J00121:27:H3GGKBBXX:5:2218:21968:18599,J00121:27:H3GGKBBXX:5:1115:19695:12972,J00121:27:H3GGKBBXX:5:1209:25631:34582,J00121:27:H3GGKBBXX:5:1205:25733:2861,J00121:27:H3GGKBBXX:5:2202:3427:17491,J00121:27:H3GGKBBXX:5:1215:10916:8734,J00121:27:H3GGKBBXX:5:2224:3863:44306,J00121:27:H3GGKBBXX:5:1218:3894:12181,J00121:27:H3GGKBBXX:5:1212:11292:41247,J00121:27:H3GGKBBXX:5:2208:14357:33334,J00121:27:H3GGKBBXX:5:2117:27468:9069,J00121:27:H3GGKBBXX:5:1113:31142:22151,J00121:27:H3GGKBBXX:5:2228:21186:12040,J00121:27:H3GGKBBXX:5:1118:27154:13377;sequence=TACAGTTGGGAAATTGTTGGTCTGTGGTATTTTAATATGTTTTTTTTGAGTGTTAATTAAAAATGGAACTGAATTGTTGTG;start=403636;subtype=IES;support_ref=0;support_variant=40;type=IES;
scaffold51_58_with_IES	MILORD	internal_eliminated_sequence	403939	404026	.	.	.	ID=MILORD.58.403939.404026;Name=MILORD.58.403939.404026;bounded_by_ta=TRUE;common_boundary=Both;end=404026;ies_id=IESPGM.PTET51.1.58.382808;ies_left_dist=0;ies_min_dist=0;ies_right_dist=0;junction_seq=aagtgtccaaattgcTAgtagatttcaattac;read_names=J00121:27:H3GGKBBXX:5:2126:29751:28006,J00121:27:H3GGKBBXX:5:1206:17787:46276,J00121:27:H3GGKBBXX:5:2114:26058:29096,J00121:27:H3GGKBBXX:5:2221:23023:31857,J00121:27:H3GGKBBXX:5:2205:18142:8137,J00121:27:H3GGKBBXX:5:2103:10510:33844,J00121:27:H3GGKBBXX:5:1115:6492:43304,J00121:27:H3GGKBBXX:5:1227:25570:42319,J00121:27:H3GGKBBXX:5:2114:6157:3090,J00121:27:H3GGKBBXX:5:1209:22556:38152,J00121:27:H3GGKBBXX:5:2222:20923:47032,J00121:27:H3GGKBBXX:5:1226:18335:29114,J00121:27:H3GGKBBXX:5:1107:19816:13289,J00121:27:H3GGKBBXX:5:2121:24332:31031,J00121:27:H3GGKBBXX:5:1127:23196:17808,J00121:27:H3GGKBBXX:5:2112:23591:22784,J00121:27:H3GGKBBXX:5:2222:23236:19742,J00121:27:H3GGKBBXX:5:2213:12378:22766,J00121:27:H3GGKBBXX:5:2209:12855:16981,J00121:27:H3GGKBBXX:5:1119:28331:34723,J00121:27:H3GGKBBXX:5:1102:27793:47823,J00121:27:H3GGKBBXX:5:1116:17005:44042,J00121:27:H3GGKBBXX:5:1207:20324:42724,J00121:27:H3GGKBBXX:5:2118:25246:23786,J00121:27:H3GGKBBXX:5:2117:30431:47753,J00121:27:H3GGKBBXX:5:1224:24251:18546,J00121:27:H3GGKBBXX:5:1107:18385:14010,J00121:27:H3GGKBBXX:5:1203:31649:1613,J00121:27:H3GGKBBXX:5:2128:15229:43638,J00121:27:H3GGKBBXX:5:1226:18426:29202,J00121:27:H3GGKBBXX:5:2104:27884:8453,J00121:27:H3GGKBBXX:5:2120:30817:48034,J00121:27:H3GGKBBXX:5:1217:26666:8875,J00121:27:H3GGKBBXX:5:1209:14397:6255,J00121:27:H3GGKBBXX:5:1206:22668:19425,J00121:27:H3GGKBBXX:5:2204:24312:7609,J00121:27:H3GGKBBXX:5:1217:5741:44746,J00121:27:H3GGKBBXX:5:1201:25286:8770,J00121:27:H3GGKBBXX:5:1201:16062:31294,J00121:27:H3GGKBBXX:5:1108:4675:21131,J00121:27:H3GGKBBXX:5:2222:27042:2703,J00121:27:H3GGKBBXX:5:1126:28584:11390,J00121:27:H3GGKBBXX:5:2112:28270:32754,J00121:27:H3GGKBBXX:5:1225:30147:20990;sequence=TACCATCTTTTAGAATTACTTTTTTATTTTGAAAATACTTAATATGAATTTTAATAACATTATTAATATCTACACAATTCAATTACTG;start=403939;subtype=IES;support_ref=2;support_variant=44;type=IES;
scaffold51_58_with_IES	MILORD	internal_eliminated_sequence	406259	406286	.	.	.	ID=MILORD.58.406259.406286;Name=MILORD.58.406259.406286;bounded_by_ta=TRUE;common_boundary=Both;end=406286;ies_id=IESPGM.PTET51.1.58.385040;ies_left_dist=0;ies_min_dist=0;ies_right_dist=0;junction_seq=aatgtatgtgctagtTAcaaattacaaaccat;read_names=J00121:27:H3GGKBBXX:5:2206:26088:14203,J00121:27:H3GGKBBXX:5:1106:15432:6853,J00121:27:H3GGKBBXX:5:2212:32583:47471,J00121:27:H3GGKBBXX:5:2107:28229:11794,J00121:27:H3GGKBBXX:5:1122:14742:48034,J00121:27:H3GGKBBXX:5:1122:27245:45818,J00121:27:H3GGKBBXX:5:2219:19898:25984,J00121:27:H3GGKBBXX:5:1210:20527:41423,J00121:27:H3GGKBBXX:5:2116:3112:14660,J00121:27:H3GGKBBXX:5:1215:8714:32490,J00121:27:H3GGKBBXX:5:2111:3610:29589,J00121:27:H3GGKBBXX:5:2208:5132:19074,J00121:27:H3GGKBBXX:5:2208:9628:34635,J00121:27:H3GGKBBXX:5:2116:8613:4215,J00121:27:H3GGKBBXX:5:2113:25033:6642,J00121:27:H3GGKBBXX:5:1114:23744:7187,J00121:27:H3GGKBBXX:5:2105:9851:12902,J00121:27:H3GGKBBXX:5:1205:14783:5622,J00121:27:H3GGKBBXX:5:2121:23043:1754,J00121:27:H3GGKBBXX:5:1222:9942:33563,J00121:27:H3GGKBBXX:5:2116:8968:4549,J00121:27:H3GGKBBXX:5:1222:6370:2510,J00121:27:H3GGKBBXX:5:1202:12114:9719,J00121:27:H3GGKBBXX:5:2119:7101:28745,J00121:27:H3GGKBBXX:5:1215:18578:10053,J00121:27:H3GGKBBXX:5:2226:24332:46786,J00121:27:H3GGKBBXX:5:1107:12408:33545,J00121:27:H3GGKBBXX:5:2112:12307:29641,J00121:27:H3GGKBBXX:5:1118:24464:29782,J00121:27:H3GGKBBXX:5:1119:15625:43409,J00121:27:H3GGKBBXX:5:1201:8258:42284,J00121:27:H3GGKBBXX:5:1117:11515:40930,J00121:27:H3GGKBBXX:5:1204:11312:3864,J00121:27:H3GGKBBXX:5:1104:7852:31206,J00121:27:H3GGKBBXX:5:2218:23967:18722,J00121:27:H3GGKBBXX:5:1102:29386:32859,J00121:27:H3GGKBBXX:5:1208:9293:5780,J00121:27:H3GGKBBXX:5:1225:7222:31136,J00121:27:H3GGKBBXX:5:2224:18842:8576,J00121:27:H3GGKBBXX:5:2209:20577:28885,J00121:27:H3GGKBBXX:5:1222:16295:31101,J00121:27:H3GGKBBXX:5:1124:24403:44763,J00121:27:H3GGKBBXX:5:2214:11749:25263,J00121:27:H3GGKBBXX:5:2211:8948:7328,J00121:27:H3GGKBBXX:5:1123:11647:39225,J00121:27:H3GGKBBXX:5:2220:31619:4796,J00121:27:H3GGKBBXX:5:1206:26068:42442,J00121:27:H3GGKBBXX:5:2217:13119:9139,J00121:27:H3GGKBBXX:5:1212:9090:13588,J00121:27:H3GGKBBXX:5:2216:18690:4444,J00121:27:H3GGKBBXX:5:2226:21988:36464,J00121:27:H3GGKBBXX:5:1227:24515:1455,J00121:27:H3GGKBBXX:5:1205:31121:15574,J00121:27:H3GGKBBXX:5:2115:31923:6519,J00121:27:H3GGKBBXX:5:1127:10348:8699,J00121:27:H3GGKBBXX:5:2221:15818:30415,J00121:27:H3GGKBBXX:5:2104:14113:33440,J00121:27:H3GGKBBXX:5:1211:14062:22907,J00121:27:H3GGKBBXX:5:1115:13484:4567;sequence=TATAATTAACAACATATCAAATTTAGTA;start=406259;subtype=IES;support_ref=0;support_variant=59;type=IES;
scaffold51_58_with_IES	MILORD	internal_eliminated_sequence	407376	407420	.	.	.	ID=MILORD.58.407376.407420;Name=MILORD.58.407376.407420;bounded_by_ta=TRUE;common_boundary=Both;end=407420;ies_id=IESPGM.PTET51.1.58.386129;ies_left_dist=0;ies_min_dist=0;ies_right_dist=0;junction_seq=gatttcacagttattTActctctaaaaaagtg;read_names=J00121:27:H3GGKBBXX:5:1225:11870:41968,J00121:27:H3GGKBBXX:5:1122:28118:35972,J00121:27:H3GGKBBXX:5:2203:15219:14185,J00121:27:H3GGKBBXX:5:1107:14742:2563,J00121:27:H3GGKBBXX:5:1222:7324:7398,J00121:27:H3GGKBBXX:5:2205:2635:23716,J00121:27:H3GGKBBXX:5:2212:11414:35022,J00121:27:H3GGKBBXX:5:1117:12408:5728,J00121:27:H3GGKBBXX:5:1104:26494:1437,J00121:27:H3GGKBBXX:5:2110:25236:2457,J00121:27:H3GGKBBXX:5:1113:3924:23065,J00121:27:H3GGKBBXX:5:1106:26260:19671,J00121:27:H3GGKBBXX:5:2120:22638:45432,J00121:27:H3GGKBBXX:5:2226:22201:10704,J00121:27:H3GGKBBXX:5:1118:22942:28164,J00121:27:H3GGKBBXX:5:1204:9932:41211,J00121:27:H3GGKBBXX:5:2219:10236:19935,J00121:27:H3GGKBBXX:5:2225:24616:14291,J00121:27:H3GGKBBXX:5:2219:6258:27672,J00121:27:H3GGKBBXX:5:1209:28757:15100,J00121:27:H3GGKBBXX:5:2119:13453:9332,J00121:27:H3GGKBBXX:5:1122:10693:31769,J00121:27:H3GGKBBXX:5:2207:12378:29694,J00121:27:H3GGKBBXX:5:2102:7547:11688,J00121:27:H3GGKBBXX:5:1219:18264:39928,J00121:27:H3GGKBBXX:5:2211:16315:38803,J00121:27:H3GGKBBXX:5:2219:9729:26195,J00121:27:H3GGKBBXX:5:1222:15625:41405,J00121:27:H3GGKBBXX:5:2107:26037:34442,J00121:27:H3GGKBBXX:5:1120:28087:10493,J00121:27:H3GGKBBXX:5:2215:22211:31857,J00121:27:H3GGKBBXX:5:1113:3945:22889,J00121:27:H3GGKBBXX:5:1114:10998:26494,J00121:27:H3GGKBBXX:5:1125:23409:9983,J00121:27:H3GGKBBXX:5:2104:16214:31136,J00121:27:H3GGKBBXX:5:1227:31294:29835,J00121:27:H3GGKBBXX:5:1127:29528:29202,J00121:27:H3GGKBBXX:5:1112:23845:31417,J00121:27:H3GGKBBXX:5:1201:27499:14361,J00121:27:H3GGKBBXX:5:2201:24657:40561,J00121:27:H3GGKBBXX:5:2223:11272:25949,J00121:27:H3GGKBBXX:5:1217:23916:29606,J00121:27:H3GGKBBXX:5:2215:5365:16840,J00121:27:H3GGKBBXX:5:1120:11038:17667,J00121:27:H3GGKBBXX:5:2222:22079:7609,J00121:27:H3GGKBBXX:5:2122:30817:23804,J00121:27:H3GGKBBXX:5:2113:4137:18722,J00121:27:H3GGKBBXX:5:1201:11312:31998,J00121:27:H3GGKBBXX:5:2115:7182:16225,J00121:27:H3GGKBBXX:5:2109:10561:32244,J00121:27:H3GGKBBXX:5:1203:3762:16172,J00121:27:H3GGKBBXX:5:2211:4350:25034,J00121:27:H3GGKBBXX:5:1215:4584:10176,J00121:27:H3GGKBBXX:5:2208:21795:33598,J00121:27:H3GGKBBXX:5:2217:24079:5024,J00121:27:H3GGKBBXX:5:1127:24789:45361,J00121:27:H3GGKBBXX:5:2119:7222:24349;sequence=TACACCTTAAATGAAATATCATATCCATTTTGACAAACTCGGTTG;start=407376;subtype=IES;support_ref=9;support_variant=57;type=IES;
scaffold51_58_with_IES	MILORD	internal_eliminated_sequence	409363	409411	.	.	.	ID=MILORD.58.409363.409411;Name=MILORD.58.409363.409411;bounded_by_ta=TRUE;common_boundary=Both;end=409411;ies_id=IESPGM.PTET51.1.58.388071;ies_left_dist=0;ies_min_dist=0;ies_right_dist=0;junction_seq=taatggggtgtcatgTAactaaaaatcccaac;read_names=J00121:27:H3GGKBBXX:5:2107:3427:31699,J00121:27:H3GGKBBXX:5:1220:30340:9156,J00121:27:H3GGKBBXX:5:1205:5974:31118,J00121:27:H3GGKBBXX:5:1114:6766:8963,J00121:27:H3GGKBBXX:5:1111:7547:36552,J00121:27:H3GGKBBXX:5:2218:26626:43972,J00121:27:H3GGKBBXX:5:1201:15047:39312,J00121:27:H3GGKBBXX:5:1107:12804:32789,J00121:27:H3GGKBBXX:5:2210:8613:11495,J00121:27:H3GGKBBXX:5:2225:15656:37695,J00121:27:H3GGKBBXX:5:1220:17421:28024,J00121:27:H3GGKBBXX:5:2122:18538:22608,J00121:27:H3GGKBBXX:5:1226:23855:38187,J00121:27:H3GGKBBXX:5:1206:20070:23153,J00121:27:H3GGKBBXX:5:1115:18254:46838,J00121:27:H3GGKBBXX:5:1108:8389:12163,J00121:27:H3GGKBBXX:5:1103:17127:17632,J00121:27:H3GGKBBXX:5:1117:15442:35251,J00121:27:H3GGKBBXX:5:1114:12581:25439,J00121:27:H3GGKBBXX:5:2125:20537:32226,J00121:27:H3GGKBBXX:5:1115:12987:8418,J00121:27:H3GGKBBXX:5:2120:6624:38363,J00121:27:H3GGKBBXX:5:1112:24677:10704,J00121:27:H3GGKBBXX:5:2113:27255:16366,J00121:27:H3GGKBBXX:5:1126:18538:16172,J00121:27:H3GGKBBXX:5:2208:7659:6607,J00121:27:H3GGKBBXX:5:2212:25926:27074,J00121:27:H3GGKBBXX:5:1117:21876:26353,J00121:27:H3GGKBBXX:5:1225:16356:32156,J00121:27:H3GGKBBXX:5:1215:9455:44500,J00121:27:H3GGKBBXX:5:1202:21582:2633,J00121:27:H3GGKBBXX:5:2201:32532:13904,J00121:27:H3GGKBBXX:5:2221:19969:48966,J00121:27:H3GGKBBXX:5:1115:23328:2246,J00121:27:H3GGKBBXX:5:2220:21937:11548,J00121:27:H3GGKBBXX:5:2211:6411:23399,J00121:27:H3GGKBBXX:5:1227:17442:25703,J00121:27:H3GGKBBXX:5:1206:12459:35286,J00121:27:H3GGKBBXX:5:2102:16072:37712,J00121:27:H3GGKBBXX:5:2223:7415:25386,J00121:27:H3GGKBBXX:5:2207:15848:28956,J00121:27:H3GGKBBXX:5:1217:24424:7978,J00121:27:H3GGKBBXX:5:2113:9962:28709,J00121:27:H3GGKBBXX:5:1102:28036:13886,J00121:27:H3GGKBBXX:5:1127:10815:38627,J00121:27:H3GGKBBXX:5:1106:15848:29835,J00121:27:H3GGKBBXX:5:1101:21643:24050,J00121:27:H3GGKBBXX:5:2221:22171:17298,J00121:27:H3GGKBBXX:5:1227:20172:35286,J00121:27:H3GGKBBXX:5:1117:21704:26160,J00121:27:H3GGKBBXX:5:2123:16884:8418,J00121:27:H3GGKBBXX:5:2224:31243:1719,J00121:27:H3GGKBBXX:5:1224:20050:40666,J00121:27:H3GGKBBXX:5:1218:12357:17315,J00121:27:H3GGKBBXX:5:2119:5609:11987,J00121:27:H3GGKBBXX:5:2217:11657:27672,J00121:27:H3GGKBBXX:5:2114:25489:30784,J00121:27:H3GGKBBXX:5:2220:14935:42284,J00121:27:H3GGKBBXX:5:2204:5761:12603,J00121:27:H3GGKBBXX:5:1110:16884:48474,J00121:27:H3GGKBBXX:5:1122:17888:12831,J00121:27:H3GGKBBXX:5:2110:30086:10018,J00121:27:H3GGKBBXX:5:1115:29954:9156,J00121:27:H3GGKBBXX:5:1106:15818:29782;sequence=TACAGAAGCAAATCTTTAATGGCATCTTTAAAAATACTAATATCGAGTG;start=409363;subtype=IES;support_ref=6;support_variant=64;type=IES;
scaffold51_58_with_IES	MILORD	internal_eliminated_sequence	411202	411271	.	.	.	ID=MILORD.58.411202.411271;Name=MILORD.58.411202.411271;bounded_by_ta=TRUE;common_boundary=Both;end=411271;ies_id=IESPGM.PTET51.1.58.389861;ies_left_dist=0;ies_min_dist=0;ies_right_dist=0;junction_seq=aatgcaatattgagaTAgctaacataagggac;read_names=J00121:27:H3GGKBBXX:5:1109:13433:26635,J00121:27:H3GGKBBXX:5:2107:8115:40491,J00121:27:H3GGKBBXX:5:1222:20699:35567,J00121:27:H3GGKBBXX:5:1111:20435:24173,J00121:27:H3GGKBBXX:5:2202:28239:10862,J00121:27:H3GGKBBXX:5:2214:24870:39453,J00121:27:H3GGKBBXX:5:2122:27996:33932,J00121:27:H3GGKBBXX:5:1218:5091:30538,J00121:27:H3GGKBBXX:5:2119:23196:22977,J00121:27:H3GGKBBXX:5:1222:21024:34442,J00121:27:H3GGKBBXX:5:2222:27651:33897,J00121:27:H3GGKBBXX:5:2201:14143:8453,J00121:27:H3GGKBBXX:5:1217:15341:38486,J00121:27:H3GGKBBXX:5:1122:26798:48280,J00121:27:H3GGKBBXX:5:2225:13849:39523,J00121:27:H3GGKBBXX:5:1120:14093:10124,J00121:27:H3GGKBBXX:5:1112:3478:22010,J00121:27:H3GGKBBXX:5:2218:13697:24314,J00121:27:H3GGKBBXX:5:2220:8765:6273,J00121:27:H3GGKBBXX:5:2225:27803:25720,J00121:27:H3GGKBBXX:5:2101:17056:30521,J00121:27:H3GGKBBXX:5:2221:3518:9491,J00121:27:H3GGKBBXX:5:1217:28676:7117,J00121:27:H3GGKBBXX:5:1226:9019:35444,J00121:27:H3GGKBBXX:5:2110:7912:10528,J00121:27:H3GGKBBXX:5:2115:16336:18792,J00121:27:H3GGKBBXX:5:2111:29904:28305,J00121:27:H3GGKBBXX:5:1110:11099:18476,J00121:27:H3GGKBBXX:5:2120:16681:10000,J00121:27:H3GGKBBXX:5:1117:12479:14572,J00121:27:H3GGKBBXX:5:2113:19786:28393,J00121:27:H3GGKBBXX:5:1213:24322:4743;sequence=TACAGTTGTGAGATTCAAAAATTTATTACTGTATAAGGAATACAAATTAGTAATATTTTCAAAATACCTG;start=411202;subtype=IES;support_ref=2;support_variant=32;type=IES;
scaffold51_58_with_IES	MILORD	internal_eliminated_sequence	411504	411589	.	.	.	ID=MILORD.58.411504.411589;Name=MILORD.58.411504.411589;bounded_by_ta=TRUE;common_boundary=Both;end=411589;ies_id=IESPGM.PTET51.1.58.390093;ies_left_dist=0;ies_min_dist=0;ies_right_dist=0;junction_seq=gggagtgtacatatcTAttacagaaagaagaa;read_names=J00121:27:H3GGKBBXX:5:1119:32491:23610,J00121:27:H3GGKBBXX:5:2227:29548:32015,J00121:27:H3GGKBBXX:5:2209:26027:37660,J00121:27:H3GGKBBXX:5:2110:17726:39734,J00121:27:H3GGKBBXX:5:2203:9587:33334,J00121:27:H3GGKBBXX:5:2119:4767:24173,J00121:27:H3GGKBBXX:5:1217:25936:27303,J00121:27:H3GGKBBXX:5:1117:27397:9684,J00121:27:H3GGKBBXX:5:1220:13829:26687,J00121:27:H3GGKBBXX:5:2123:13717:11161,J00121:27:H3GGKBBXX:5:1106:28290:18405,J00121:27:H3GGKBBXX:5:1219:16894:46311,J00121:27:H3GGKBBXX:5:1209:8410:36851,J00121:27:H3GGKBBXX:5:1209:10998:25158,J00121:27:H3GGKBBXX:5:2103:13007:48790,J00121:27:H3GGKBBXX:5:2206:6857:20656,J00121:27:H3GGKBBXX:5:2228:13524:8682,J00121:27:H3GGKBBXX:5:1116:28828:21025,J00121:27:H3GGKBBXX:5:1110:25875:13447,J00121:27:H3GGKBBXX:5:1225:7598:30450,J00121:27:H3GGKBBXX:5:2221:19065:11987,J00121:27:H3GGKBBXX:5:1207:19816:3934,J00121:27:H3GGKBBXX:5:2214:24799:1736,J00121:27:H3GGKBBXX:5:1209:12428:16207,J00121:27:H3GGKBBXX:5:2104:30705:41546,J00121:27:H3GGKBBXX:5:2222:6553:22028,J00121:27:H3GGKBBXX:5:1128:11272:31365,J00121:27:H3GGKBBXX:5:1109:25591:27443,J00121:27:H3GGKBBXX:5:1221:14651:8066,J00121:27:H3GGKBBXX:5:1114:10602:41423,J00121:27:H3GGKBBXX:5:2109:26129:25034,J00121:27:H3GGKBBXX:5:2125:20740:46821,J00121:27:H3GGKBBXX:5:1128:14377:17685,J00121:27:H3GGKBBXX:5:2221:18182:28920,J00121:27:H3GGKBBXX:5:1228:10724:46416,J00121:27:H3GGKBBXX:5:1220:17563:45643,J00121:27:H3GGKBBXX:5:1211:13474:5358,J00121:27:H3GGKBBXX:5:2216:2402:29114,J00121:27:H3GGKBBXX:5:2227:23794:42056,J00121:27:H3GGKBBXX:5:2219:3488:47383,J00121:27:H3GGKBBXX:5:1109:24008:40561;sequence=TAAGGTGAAATTAATTGTATTTATTAGATTTATTAGCAATTTAAACAGCAATTGTATTCATAGCAAAAAGCAAATGAAAGTTATTG;start=411504;subtype=IES;support_ref=2;support_variant=41;type=IES;
scaffold51_58_with_IES	MILORD	internal_eliminated_sequence	414079	414146	.	.	.	ID=MILORD.58.414079.414146;Name=MILORD.58.414079.414146;bounded_by_ta=TRUE;common_boundary=Both;end=414146;ies_id=IESPGM.PTET51.1.58.392582;ies_left_dist=0;ies_min_dist=0;ies_right_dist=0;junction_seq=ttaagagaagggggaTAcctagtaattatagg;read_names=J00121:27:H3GGKBBXX:5:2225:22039:21219,J00121:27:H3GGKBBXX:5:1216:11211:21131,J00121:27:H3GGKBBXX:5:2227:29518:29290,J00121:27:H3GGKBBXX:5:2214:14326:15135,J00121:27:H3GGKBBXX:5:2209:19695:24612,J00121:27:H3GGKBBXX:5:2224:19106:39137,J00121:27:H3GGKBBXX:5:2223:12378:16893,J00121:27:H3GGKBBXX:5:1103:17026:27760,J00121:27:H3GGKBBXX:5:2219:12621:30222,J00121:27:H3GGKBBXX:5:2201:11495:18071,J00121:27:H3GGKBBXX:5:2106:22110:29958,J00121:27:H3GGKBBXX:5:1106:22912:31558,J00121:27:H3GGKBBXX:5:1222:11180:20234,J00121:27:H3GGKBBXX:5:1219:8907:47630,J00121:27:H3GGKBBXX:5:1117:30837:19654,J00121:27:H3GGKBBXX:5:1212:11647:49001,J00121:27:H3GGKBBXX:5:1112:10622:20674,J00121:27:H3GGKBBXX:5:2218:11109:24296,J00121:27:H3GGKBBXX:5:1106:25154:31435,J00121:27:H3GGKBBXX:5:1124:23378:26002,J00121:27:H3GGKBBXX:5:2224:15453:37941,J00121:27:H3GGKBBXX:5:2220:11251:41247,J00121:27:H3GGKBBXX:5:1114:19958:45607,J00121:27:H3GGKBBXX:5:2106:18761:46311,J00121:27:H3GGKBBXX:5:1217:12966:8840,J00121:27:H3GGKBBXX:5:2107:22211:10335,J00121:27:H3GGKBBXX:5:1123:28889:12515,J00121:27:H3GGKBBXX:5:1104:9242:42829,J00121:27:H3GGKBBXX:5:2126:27986:32754,J00121:27:H3GGKBBXX:5:1116:27499:5112,J00121:27:H3GGKBBXX:5:1105:27641:18827,J00121:27:H3GGKBBXX:5:2126:16955:4462,J00121:27:H3GGKBBXX:5:1110:17980:4585,J00121:27:H3GGKBBXX:5:1108:16173:45660,J00121:27:H3GGKBBXX:5:2106:28818:38978,J00121:27:H3GGKBBXX:5:1113:27509:46627,J00121:27:H3GGKBBXX:5:2226:23470:43638,J00121:27:H3GGKBBXX:5:1124:3468:33949,J00121:27:H3GGKBBXX:5:1221:14925:47436,J00121:27:H3GGKBBXX:5:1222:18690:30151,J00121:27:H3GGKBBXX:5:1223:2727:26934,J00121:27:H3GGKBBXX:5:2218:4645:14854,J00121:27:H3GGKBBXX:5:2104:10105:9262,J00121:27:H3GGKBBXX:5:2214:19207:40051,J00121:27:H3GGKBBXX:5:1118:9069:2686,J00121:27:H3GGKBBXX:5:2214:21054:48421,J00121:27:H3GGKBBXX:5:2218:11749:16542,J00121:27:H3GGKBBXX:5:2103:10247:19566,J00121:27:H3GGKBBXX:5:2224:21156:40016,J00121:27:H3GGKBBXX:5:1202:16681:23470,J00121:27:H3GGKBBXX:5:1202:2585:28657,J00121:27:H3GGKBBXX:5:2208:11962:2105,J00121:27:H3GGKBBXX:5:1101:3082:45695,J00121:27:H3GGKBBXX:5:2202:8034:31136,J00121:27:H3GGKBBXX:5:1105:16873:33686,J00121:27:H3GGKBBXX:5:2119:23206:15328,J00121:27:H3GGKBBXX:5:2214:21125:48157,J00121:27:H3GGKBBXX:5:2118:26981:14871,J00121:27:H3GGKBBXX:5:1109:19076:43445,J00121:27:H3GGKBBXX:5:1228:29498:23346,J00121:27:H3GGKBBXX:5:2219:11343:25580,J00121:27:H3GGKBBXX:5:1118:10033:4321,J00121:27:H3GGKBBXX:5:2104:25307:14502;sequence=TACAGTCAGGGTGTTAGATTTTCATAATGTTTGTTTGGGTTGATGGAAAAAATCAATTAGACTGATTG;start=414079;subtype=IES;support_ref=0;support_variant=63;type=IES;
scaffold51_58_with_IES	MILORD	internal_eliminated_sequence	416115	416145	.	.	.	ID=MILORD.58.416115.416145;Name=MILORD.58.416115.416145;bounded_by_ta=TRUE;common_boundary=LEFT;end=416145;ies_id=IESPGM.PTET51.1.58.394550;ies_left_dist=0;ies_min_dist=0;ies_right_dist=-2;junction_seq=gatatttaatcttacTAttcgtaatatatcat;read_names=J00121:27:H3GGKBBXX:5:2107:22455:19056,J00121:27:H3GGKBBXX:5:1128:9628:12620,J00121:27:H3GGKBBXX:5:2211:30066:42548;sequence=TATGGAGAAGTTAAAACGATTACCCACTGTA;start=416115;subtype=PARTIAL_EXTERNAL;support_ref=9;support_variant=3;type=ALTERNATIVE;
scaffold51_58_with_IES	MILORD	internal_eliminated_sequence	416115	416143	.	.	.	ID=MILORD.58.416115.416143;Name=MILORD.58.416115.416143;bounded_by_ta=TRUE;common_boundary=Both;end=416143;ies_id=IESPGM.PTET51.1.58.394550;ies_left_dist=0;ies_min_dist=0;ies_right_dist=0;junction_seq=gatatttaatcttacTAtattcgtaatatatc;read_names=J00121:27:H3GGKBBXX:5:2201:31030:17843,J00121:27:H3GGKBBXX:5:1212:7852:44394,J00121:27:H3GGKBBXX:5:2116:3325:32648,J00121:27:H3GGKBBXX:5:1212:19573:16876,J00121:27:H3GGKBBXX:5:1217:24373:16717,J00121:27:H3GGKBBXX:5:1213:22272:3829,J00121:27:H3GGKBBXX:5:1121:30472:16665,J00121:27:H3GGKBBXX:5:1227:18791:48544,J00121:27:H3GGKBBXX:5:1102:3224:10247,J00121:27:H3GGKBBXX:5:1106:10023:40702,J00121:27:H3GGKBBXX:5:2113:14986:2809,J00121:27:H3GGKBBXX:5:2225:3214:9385,J00121:27:H3GGKBBXX:5:1227:17076:26160,J00121:27:H3GGKBBXX:5:1209:10805:30450,J00121:27:H3GGKBBXX:5:1123:9536:36235,J00121:27:H3GGKBBXX:5:2228:12185:14414,J00121:27:H3GGKBBXX:5:1109:20760:5183,J00121:27:H3GGKBBXX:5:1109:20060:14344,J00121:27:H3GGKBBXX:5:1118:26545:18300,J00121:27:H3GGKBBXX:5:2213:11698:46733,J00121:27:H3GGKBBXX:5:1226:27539:47594,J00121:27:H3GGKBBXX:5:1108:12368:2352,J00121:27:H3GGKBBXX:5:2217:22526:25615,J00121:27:H3GGKBBXX:5:2110:7852:20973,J00121:27:H3GGKBBXX:5:1112:12002:10616,J00121:27:H3GGKBBXX:5:2205:7649:32086,J00121:27:H3GGKBBXX:5:2113:22901:13078,J00121:27:H3GGKBBXX:5:1223:11231:6712,J00121:27:H3GGKBBXX:5:1103:27986:17034,J00121:27:H3GGKBBXX:5:1208:19816:12902,J00121:27:H3GGKBBXX:5:2110:6340:15293;sequence=TATGGAGAAGTTAAAACGATTACCCACTG;start=416115;subtype=IES;support_ref=9;support_variant=31;type=IES;
scaffold51_58_with_IES	MILORD	internal_eliminated_sequence	419766	419793	.	.	.	ID=MILORD.58.419766.419793;Name=MILORD.58.419766.419793;bounded_by_ta=TRUE;common_boundary=Both;end=419793;ies_id=IESPGM.PTET51.1.58.398172;ies_left_dist=0;ies_min_dist=0;ies_right_dist=0;junction_seq=atagtttgagtatgaTAattatacacattcat;read_names=J00121:27:H3GGKBBXX:5:2227:22353:46768,J00121:27:H3GGKBBXX:5:1125:13281:16137,J00121:27:H3GGKBBXX:5:1213:24292:6730,J00121:27:H3GGKBBXX:5:2205:4574:46873,J00121:27:H3GGKBBXX:5:2111:23997:5798,J00121:27:H3GGKBBXX:5:1218:16873:35339,J00121:27:H3GGKBBXX:5:1107:18558:35057,J00121:27:H3GGKBBXX:5:1104:5477:42214,J00121:27:H3GGKBBXX:5:2208:13098:27004,J00121:27:H3GGKBBXX:5:2110:9110:43339,J00121:27:H3GGKBBXX:5:1222:8562:28006,J00121:27:H3GGKBBXX:5:1214:24099:44201,J00121:27:H3GGKBBXX:5:2215:19299:36763,J00121:27:H3GGKBBXX:5:1204:20070:43550,J00121:27:H3GGKBBXX:5:2207:27813:46451,J00121:27:H3GGKBBXX:5:1226:12804:38943,J00121:27:H3GGKBBXX:5:1105:14154:20885,J00121:27:H3GGKBBXX:5:2117:30076:14291,J00121:27:H3GGKBBXX:5:2218:13717:4725,J00121:27:H3GGKBBXX:5:2109:29741:8189,J00121:27:H3GGKBBXX:5:1128:5223:21869,J00121:27:H3GGKBBXX:5:1101:7649:5323,J00121:27:H3GGKBBXX:5:1111:22587:5394,J00121:27:H3GGKBBXX:5:1104:6563:34389,J00121:27:H3GGKBBXX:5:2203:13169:44781,J00121:27:H3GGKBBXX:5:1104:9059:5728,J00121:27:H3GGKBBXX:5:2208:14894:36200,J00121:27:H3GGKBBXX:5:2216:15432:9702,J00121:27:H3GGKBBXX:5:1115:20923:8629,J00121:27:H3GGKBBXX:5:1121:27113:15768,J00121:27:H3GGKBBXX:5:1127:27052:7574,J00121:27:H3GGKBBXX:5:2218:10987:39242,J00121:27:H3GGKBBXX:5:2112:13565:46873,J00121:27:H3GGKBBXX:5:1109:6827:13394,J00121:27:H3GGKBBXX:5:1220:27417:4514,J00121:27:H3GGKBBXX:5:1212:21623:35936,J00121:27:H3GGKBBXX:5:1207:21471:35884,J00121:27:H3GGKBBXX:5:2207:18781:41387,J00121:27:H3GGKBBXX:5:2224:18528:34301,J00121:27:H3GGKBBXX:5:1120:20172:31206,J00121:27:H3GGKBBXX:5:2114:4513:27074,J00121:27:H3GGKBBXX:5:1208:21410:33668;sequence=TATAGTTAAATTTATTAATGTTCTACTG;start=419766;subtype=IES;support_ref=6;support_variant=42;type=IES;
scaffold51_58_with_IES	MILORD	internal_eliminated_sequence	422841	422896	.	.	.	ID=MILORD.58.422841.422896;Name=MILORD.58.422841.422896;bounded_by_ta=TRUE;common_boundary=RIGHT;end=422896;ies_id=IESPGM.PTET51.1.58.401230;ies_left_dist=11;ies_min_dist=0;ies_right_dist=0;junction_seq=tataagtgtaatcatTAaatagattaaataat;read_names=J00121:27:H3GGKBBXX:5:2105:18964:8752;sequence=TAATTTTATAATATACTTTATTTTTAAAAATGGGTTTAGGAATCAATAATCAAGAA;start=422841;subtype=PARTIAL_EXTERNAL;support_ref=13;support_variant=1;type=ALTERNATIVE;
scaffold51_58_with_IES	MILORD	internal_eliminated_sequence	422852	422896	.	.	.	ID=MILORD.58.422852.422896;Name=MILORD.58.422852.422896;bounded_by_ta=TRUE;common_boundary=Both;end=422896;ies_id=IESPGM.PTET51.1.58.401230;ies_left_dist=0;ies_min_dist=0;ies_right_dist=0;junction_seq=tcattaattttataaTAaatagattaaataat;read_names=J00121:27:H3GGKBBXX:5:1221:6400:47823,J00121:27:H3GGKBBXX:5:1120:22150:9209,J00121:27:H3GGKBBXX:5:2106:29346:10387,J00121:27:H3GGKBBXX:5:1117:16812:21940,J00121:27:H3GGKBBXX:5:2214:17817:45309,J00121:27:H3GGKBBXX:5:1211:22404:27021,J00121:27:H3GGKBBXX:5:1216:25956:8031,J00121:27:H3GGKBBXX:5:1216:16396:40455,J00121:27:H3GGKBBXX:5:2119:24860:9895,J00121:27:H3GGKBBXX:5:1211:3610:19531,J00121:27:H3GGKBBXX:5:2222:30330:11460,J00121:27:H3GGKBBXX:5:2107:28463:48983,J00121:27:H3GGKBBXX:5:1228:25956:13834,J00121:27:H3GGKBBXX:5:1204:6005:35813,J00121:27:H3GGKBBXX:5:1112:15260:3354,J00121:27:H3GGKBBXX:5:2202:25357:36499,J00121:27:H3GGKBBXX:5:2112:31203:40578,J00121:27:H3GGKBBXX:5:1228:11353:8787,J00121:27:H3GGKBBXX:5:1226:24606:11319,J00121:27:H3GGKBBXX:5:1128:31507:48104,J00121:27:H3GGKBBXX:5:1210:22191:4462,J00121:27:H3GGKBBXX:5:1108:8359:38873,J00121:27:H3GGKBBXX:5:1123:9008:40526,J00121:27:H3GGKBBXX:5:2113:15666:18335,J00121:27:H3GGKBBXX:5:2113:18994:11091,J00121:27:H3GGKBBXX:5:1223:10754:2334,J00121:27:H3GGKBBXX:5:2209:12642:39154,J00121:27:H3GGKBBXX:5:2223:12499:28850,J00121:27:H3GGKBBXX:5:2209:7720:5200,J00121:27:H3GGKBBXX:5:2104:24627:10862,J00121:27:H3GGKBBXX:5:2225:21846:3547,J00121:27:H3GGKBBXX:5:1123:8085:2281,J00121:27:H3GGKBBXX:5:1224:12225:47577,J00121:27:H3GGKBBXX:5:2109:26920:30837,J00121:27:H3GGKBBXX:5:1226:24738:11337,J00121:27:H3GGKBBXX:5:1127:10216:6009,J00121:27:H3GGKBBXX:5:2208:15229:33053,J00121:27:H3GGKBBXX:5:2102:29325:6308,J00121:27:H3GGKBBXX:5:2217:26240:1631,J00121:27:H3GGKBBXX:5:1116:11231:6325,J00121:27:H3GGKBBXX:5:2213:12987:3916,J00121:27:H3GGKBBXX:5:1101:29031:43708,J00121:27:H3GGKBBXX:5:1206:5477:30538,J00121:27:H3GGKBBXX:5:1207:7334:35057,J00121:27:H3GGKBBXX:5:2218:2930:27742,J00121:27:H3GGKBBXX:5:1202:11749:26635,J00121:27:H3GGKBBXX:5:1103:11322:33985,J00121:27:H3GGKBBXX:5:1212:12824:22555,J00121:27:H3GGKBBXX:5:2202:24180:37378,J00121:27:H3GGKBBXX:5:1208:2402:36534,J00121:27:H3GGKBBXX:5:1121:27793:42267,J00121:27:H3GGKBBXX:5:1218:15473:36288,J00121:27:H3GGKBBXX:5:1209:17127:27338,J00121:27:H3GGKBBXX:5:1110:19278:10036,J00121:27:H3GGKBBXX:5:1106:16264:41845;sequence=TATACTTTATTTTTAAAAATGGGTTTAGGAATCAATAATCAAGAA;start=422852;subtype=IES;support_ref=12;support_variant=55;type=IES;
scaffold51_58_with_IES	MILORD	internal_eliminated_sequence	424121	424207	.	.	.	ID=MILORD.58.424121.424207;Name=MILORD.58.424121.424207;bounded_by_ta=TRUE;common_boundary=Both;end=424207;ies_id=IESPGM.PTET51.1.58.402454;ies_left_dist=0;ies_min_dist=0;ies_right_dist=0;junction_seq=ggaggaggataggtgTAttaaactcatggagt;read_names=J00121:27:H3GGKBBXX:5:1103:22922:28375,J00121:27:H3GGKBBXX:5:2115:4208:44377,J00121:27:H3GGKBBXX:5:2211:25144:18300,J00121:27:H3GGKBBXX:5:2221:27823:43515,J00121:27:H3GGKBBXX:5:1115:13169:4796,J00121:27:H3GGKBBXX:5:2218:18213:35725,J00121:27:H3GGKBBXX:5:2103:27407:30028,J00121:27:H3GGKBBXX:5:1114:25915:43831,J00121:27:H3GGKBBXX:5:2104:18487:16647,J00121:27:H3GGKBBXX:5:1114:25002:6484,J00121:27:H3GGKBBXX:5:2219:22871:32930,J00121:27:H3GGKBBXX:5:1128:28584:10475,J00121:27:H3GGKBBXX:5:1105:26098:36024,J00121:27:H3GGKBBXX:5:2118:20841:35110,J00121:27:H3GGKBBXX:5:1226:13890:7521,J00121:27:H3GGKBBXX:5:2220:2493:7328,J00121:27:H3GGKBBXX:5:2106:4005:28973,J00121:27:H3GGKBBXX:5:1213:20811:28973,J00121:27:H3GGKBBXX:5:1223:14580:9033,J00121:27:H3GGKBBXX:5:2207:9201:42407,J00121:27:H3GGKBBXX:5:1107:17980:39787,J00121:27:H3GGKBBXX:5:1208:21998:22450,J00121:27:H3GGKBBXX:5:1211:26504:5429,J00121:27:H3GGKBBXX:5:2126:12571:15785,J00121:27:H3GGKBBXX:5:2126:12601:15100,J00121:27:H3GGKBBXX:5:2211:14428:39014,J00121:27:H3GGKBBXX:5:1121:12489:40086,J00121:27:H3GGKBBXX:5:2106:7283:7082,J00121:27:H3GGKBBXX:5:1102:12926:1771,J00121:27:H3GGKBBXX:5:1121:5304:3090,J00121:27:H3GGKBBXX:5:2213:5578:49071,J00121:27:H3GGKBBXX:5:1106:15260:10739,J00121:27:H3GGKBBXX:5:1114:10805:7591,J00121:27:H3GGKBBXX:5:2222:26859:13042,J00121:27:H3GGKBBXX:5:1206:13738:46364,J00121:27:H3GGKBBXX:5:2220:8115:42038,J00121:27:H3GGKBBXX:5:2208:26484:32086;sequence=TATAGTCAAATAAATAAGTTTGGTTATTTAAGATTACTTGTAATTTCATATATAAATATTCTAGAAGAATTATTCACACACCAGGTG;start=424121;subtype=IES;support_ref=2;support_variant=37;type=IES;
scaffold51_58_with_IES	MILORD	internal_eliminated_sequence	424350	424413	.	.	.	ID=MILORD.58.424350.424413;Name=MILORD.58.424350.424413;bounded_by_ta=TRUE;common_boundary=Both;end=424413;ies_id=IESPGM.PTET51.1.58.402596;ies_left_dist=0;ies_min_dist=0;ies_right_dist=0;junction_seq=atccaaagatagttaTAgctgaaccagaaatc;read_names=J00121:27:H3GGKBBXX:5:1110:5264:39559,J00121:27:H3GGKBBXX:5:2107:16498:24173,J00121:27:H3GGKBBXX:5:1119:30472:27637,J00121:27:H3GGKBBXX:5:2104:26007:46592,J00121:27:H3GGKBBXX:5:2107:21968:8963,J00121:27:H3GGKBBXX:5:1106:16853:43286,J00121:27:H3GGKBBXX:5:2102:23084:4497,J00121:27:H3GGKBBXX:5:1210:28097:11741,J00121:27:H3GGKBBXX:5:2217:5315:32683,J00121:27:H3GGKBBXX:5:1118:20131:7679,J00121:27:H3GGKBBXX:5:2228:17178:36851,J00121:27:H3GGKBBXX:5:1205:27641:2897,J00121:27:H3GGKBBXX:5:1217:30320:31488,J00121:27:H3GGKBBXX:5:1207:29548:6308,J00121:27:H3GGKBBXX:5:1115:23368:27145,J00121:27:H3GGKBBXX:5:1207:17807:26582,J00121:27:H3GGKBBXX:5:2118:19583:16893,J00121:27:H3GGKBBXX:5:1114:15909:30573,J00121:27:H3GGKBBXX:5:1212:16447:38750,J00121:27:H3GGKBBXX:5:2119:13961:8805,J00121:27:H3GGKBBXX:5:2217:26697:18142,J00121:27:H3GGKBBXX:5:2212:11840:45502,J00121:27:H3GGKBBXX:5:1223:29254:30767,J00121:27:H3GGKBBXX:5:1121:12083:40332,J00121:27:H3GGKBBXX:5:1109:7425:22485,J00121:27:H3GGKBBXX:5:2115:19370:39031,J00121:27:H3GGKBBXX:5:2227:27965:27338,J00121:27:H3GGKBBXX:5:2103:22587:35040,J00121:27:H3GGKBBXX:5:1227:6603:9174,J00121:27:H3GGKBBXX:5:2103:15919:27813,J00121:27:H3GGKBBXX:5:1212:2473:37431,J00121:27:H3GGKBBXX:5:2222:15331:5657,J00121:27:H3GGKBBXX:5:2215:19542:9825,J00121:27:H3GGKBBXX:5:1119:13352:20164,J00121:27:H3GGKBBXX:5:2205:14336:5974,J00121:27:H3GGKBBXX:5:1220:9475:19707,J00121:27:H3GGKBBXX:5:2125:18741:39453,J00121:27:H3GGKBBXX:5:1209:2686:20006,J00121:27:H3GGKBBXX:5:2112:30969:15944,J00121:27:H3GGKBBXX:5:2102:10713:12251,J00121:27:H3GGKBBXX:5:1224:4350:29219,J00121:27:H3GGKBBXX:5:1115:21755:18687,J00121:27:H3GGKBBXX:5:1202:23074:25052,J00121:27:H3GGKBBXX:5:1206:19441:38873,J00121:27:H3GGKBBXX:5:1223:29173:30872,J00121:27:H3GGKBBXX:5:2211:21826:46944,J00121:27:H3GGKBBXX:5:2217:23977:48667,J00121:27:H3GGKBBXX:5:2101:12885:24489,J00121:27:H3GGKBBXX:5:1211:29346:25298,J00121:27:H3GGKBBXX:5:1118:15402:22204,J00121:27:H3GGKBBXX:5:1105:9628:18423,J00121:27:H3GGKBBXX:5:2219:3518:37624,J00121:27:H3GGKBBXX:5:2102:11495:12761,J00121:27:H3GGKBBXX:5:1118:25053:48597;sequence=TATAGATCATTATTTATAGTTTTGTAGTTTAAAACGAAATTTTAATTTGTTATATATTGGATTG;start=424350;subtype=IES;support_ref=0;support_variant=54;type=IES;
scaffold51_58_with_IES	MILORD	internal_eliminated_sequence	425853	425909	.	.	.	ID=MILORD.58.425853.425909;Name=MILORD.58.425853.425909;bounded_by_ta=TRUE;common_boundary=Both;end=425909;ies_id=IESPGM.PTET51.1.58.404035;ies_left_dist=0;ies_min_dist=0;ies_right_dist=0;junction_seq=ggattaagacaatgaTAcacagtttctcaaat;read_names=J00121:27:H3GGKBBXX:5:2225:12905:47981,J00121:27:H3GGKBBXX:5:2218:5589:44306,J00121:27:H3GGKBBXX:5:1203:20253:49177,J00121:27:H3GGKBBXX:5:2225:12794:47788,J00121:27:H3GGKBBXX:5:1225:11434:3688,J00121:27:H3GGKBBXX:5:2208:9780:26529,J00121:27:H3GGKBBXX:5:1111:14986:35092,J00121:27:H3GGKBBXX:5:2216:16457:46293,J00121:27:H3GGKBBXX:5:2108:13342:19373,J00121:27:H3GGKBBXX:5:2209:4229:46240,J00121:27:H3GGKBBXX:5:1203:13190:11337,J00121:27:H3GGKBBXX:5:1115:13535:38838,J00121:27:H3GGKBBXX:5:1105:16407:11601,J00121:27:H3GGKBBXX:5:2128:11535:47577,J00121:27:H3GGKBBXX:5:1102:24708:28024,J00121:27:H3GGKBBXX:5:1225:9759:34020,J00121:27:H3GGKBBXX:5:1120:12987:5710,J00121:27:H3GGKBBXX:5:1204:5994:24894,J00121:27:H3GGKBBXX:5:2221:29609:7679,J00121:27:H3GGKBBXX:5:1218:16528:30626,J00121:27:H3GGKBBXX:5:1107:31436:31066,J00121:27:H3GGKBBXX:5:1201:21420:43251,J00121:27:H3GGKBBXX:5:2214:17005:23118,J00121:27:H3GGKBBXX:5:2121:32086:10458,J00121:27:H3GGKBBXX:5:1124:14661:48491,J00121:27:H3GGKBBXX:5:1213:23632:12093,J00121:27:H3GGKBBXX:5:1222:26321:17808,J00121:27:H3GGKBBXX:5:2107:28168:10036,J00121:27:H3GGKBBXX:5:1226:6116:14308,J00121:27:H3GGKBBXX:5:1103:18548:31980,J00121:27:H3GGKBBXX:5:1103:22404:38978,J00121:27:H3GGKBBXX:5:1106:8948:36622,J00121:27:H3GGKBBXX:5:1208:18944:40051,J00121:27:H3GGKBBXX:5:1208:5792:37449,J00121:27:H3GGKBBXX:5:1211:4848:26670,J00121:27:H3GGKBBXX:5:2212:25236:36394,J00121:27:H3GGKBBXX:5:1208:28077:34389,J00121:27:H3GGKBBXX:5:1214:21755:22872,J00121:27:H3GGKBBXX:5:2104:8166:45643,J00121:27:H3GGKBBXX:5:2108:5507:10370,J00121:27:H3GGKBBXX:5:2208:20872:45115,J00121:27:H3GGKBBXX:5:2226:4827:6730,J00121:27:H3GGKBBXX:5:1203:2290:14572,J00121:27:H3GGKBBXX:5:2205:27955:8435,J00121:27:H3GGKBBXX:5:1112:5660:32121,J00121:27:H3GGKBBXX:5:2220:13758:40139,J00121:27:H3GGKBBXX:5:1124:17086:22450,J00121:27:H3GGKBBXX:5:2224:16143:42759,J00121:27:H3GGKBBXX:5:1219:4361:47067,J00121:27:H3GGKBBXX:5:1115:16660:2334,J00121:27:H3GGKBBXX:5:1109:22922:13464,J00121:27:H3GGKBBXX:5:1125:21755:6976,J00121:27:H3GGKBBXX:5:1111:29559:22713,J00121:27:H3GGKBBXX:5:1222:26545:32437,J00121:27:H3GGKBBXX:5:1120:24373:29307,J00121:27:H3GGKBBXX:5:1115:15788:12673,J00121:27:H3GGKBBXX:5:2119:14844:28375,J00121:27:H3GGKBBXX:5:1106:23267:38926,J00121:27:H3GGKBBXX:5:2124:15696:30169,J00121:27:H3GGKBBXX:5:1208:12916:47999,J00121:27:H3GGKBBXX:5:2205:23835:23171,J00121:27:H3GGKBBXX:5:1109:14478:16840,J00121:27:H3GGKBBXX:5:1114:26880:24015,J00121:27:H3GGKBBXX:5:2118:17695:41088,J00121:27:H3GGKBBXX:5:1204:20202:12339,J00121:27:H3GGKBBXX:5:2219:15960:20709,J00121:27:H3GGKBBXX:5:2227:11951:42812;sequence=TATTAGAGGATTGCAGAGTTATAAGTATATAAAAGTTAGATAAAATCAATAGAATAA;start=425853;subtype=IES;support_ref=0;support_variant=67;type=IES;
scaffold51_58_with_IES	MILORD	internal_eliminated_sequence	428681	428710	.	.	.	ID=MILORD.58.428681.428710;Name=MILORD.58.428681.428710;bounded_by_ta=TRUE;common_boundary=Both;end=428710;ies_id=IESPGM.PTET51.1.58.406806;ies_left_dist=0;ies_min_dist=0;ies_right_dist=0;junction_seq=gattaaaaattactcTAaaacctaaaactata;read_names=J00121:27:H3GGKBBXX:5:2104:21024:24876,J00121:27:H3GGKBBXX:5:1116:6431:21395,J00121:27:H3GGKBBXX:5:1106:16863:40385,J00121:27:H3GGKBBXX:5:2223:11627:21078,J00121:27:H3GGKBBXX:5:2126:22719:44236,J00121:27:H3GGKBBXX:5:2112:32552:28885,J00121:27:H3GGKBBXX:5:1110:28808:23311,J00121:27:H3GGKBBXX:5:2225:8105:11390,J00121:27:H3GGKBBXX:5:2208:20608:25808,J00121:27:H3GGKBBXX:5:2103:20567:5411,J00121:27:H3GGKBBXX:5:1113:23744:1631,J00121:27:H3GGKBBXX:5:2128:12408:34495,J00121:27:H3GGKBBXX:5:1206:13575:11688,J00121:27:H3GGKBBXX:5:2109:23774:43533,J00121:27:H3GGKBBXX:5:1125:15412:9491,J00121:27:H3GGKBBXX:5:2210:10683:10264,J00121:27:H3GGKBBXX:5:1121:4036:29765,J00121:27:H3GGKBBXX:5:2222:16264:28516,J00121:27:H3GGKBBXX:5:2117:2260:9842,J00121:27:H3GGKBBXX:5:1212:29072:7205,J00121:27:H3GGKBBXX:5:1221:28564:43638,J00121:27:H3GGKBBXX:5:1108:5507:20603,J00121:27:H3GGKBBXX:5:1201:18873:34371,J00121:27:H3GGKBBXX:5:1104:9871:24085,J00121:27:H3GGKBBXX:5:2220:8339:20656,J00121:27:H3GGKBBXX:5:1215:9425:36534,J00121:27:H3GGKBBXX:5:2120:17543:7978,J00121:27:H3GGKBBXX:5:2109:4229:34495,J00121:27:H3GGKBBXX:5:1111:15879:29430,J00121:27:H3GGKBBXX:5:2224:16407:38750,J00121:27:H3GGKBBXX:5:2102:32451:32402,J00121:27:H3GGKBBXX:5:2112:28026:20973,J00121:27:H3GGKBBXX:5:2202:11464:33703,J00121:27:H3GGKBBXX:5:1220:20780:7187,J00121:27:H3GGKBBXX:5:1220:26687:15276,J00121:27:H3GGKBBXX:5:2101:22617:31259,J00121:27:H3GGKBBXX:5:1127:23257:39330,J00121:27:H3GGKBBXX:5:2108:9414:11302,J00121:27:H3GGKBBXX:5:1217:23013:19355;sequence=TATAGATAAGATAATCGTTGACCTAAACTA;start=428681;subtype=IES;support_ref=3;support_variant=39;type=IES;
scaffold51_58_with_IES	MILORD	internal_eliminated_sequence	432695	432739	.	.	.	ID=MILORD.58.432695.432739;Name=MILORD.58.432695.432739;bounded_by_ta=TRUE;common_boundary=Both;end=432739;ies_id=IESPGM.PTET51.1.58.410790;ies_left_dist=0;ies_min_dist=0;ies_right_dist=0;junction_seq=cttatatcaaggtgaTAttcatggacaataca;read_names=J00121:27:H3GGKBBXX:5:2126:15371:44552,J00121:27:H3GGKBBXX:5:2208:25093:38257,J00121:27:H3GGKBBXX:5:2217:25449:42038,J00121:27:H3GGKBBXX:5:2227:25824:14801,J00121:27:H3GGKBBXX:5:1120:12987:3072,J00121:27:H3GGKBBXX:5:1114:6888:32631,J00121:27:H3GGKBBXX:5:2220:24698:19038,J00121:27:H3GGKBBXX:5:1108:15503:32332,J00121:27:H3GGKBBXX:5:2110:22435:20568,J00121:27:H3GGKBBXX:5:2111:28168:9508,J00121:27:H3GGKBBXX:5:1201:30523:41616,J00121:27:H3GGKBBXX:5:1210:18771:46821,J00121:27:H3GGKBBXX:5:1223:15686:19707,J00121:27:H3GGKBBXX:5:1219:26585:24736,J00121:27:H3GGKBBXX:5:1213:16376:46117,J00121:27:H3GGKBBXX:5:1217:12976:5095,J00121:27:H3GGKBBXX:5:2207:25723:13570,J00121:27:H3GGKBBXX:5:1118:7923:8224,J00121:27:H3GGKBBXX:5:1126:7811:33527,J00121:27:H3GGKBBXX:5:1105:19035:38029,J00121:27:H3GGKBBXX:5:2103:28432:32226,J00121:27:H3GGKBBXX:5:1212:25154:41598,J00121:27:H3GGKBBXX:5:2113:29356:43040,J00121:27:H3GGKBBXX:5:2106:4107:24366,J00121:27:H3GGKBBXX:5:1215:18162:1209,J00121:27:H3GGKBBXX:5:2120:13291:4655,J00121:27:H3GGKBBXX:5:1105:29812:24806,J00121:27:H3GGKBBXX:5:1225:5781:6062,J00121:27:H3GGKBBXX:5:1228:17837:42214,J00121:27:H3GGKBBXX:5:1114:21887:20533,J00121:27:H3GGKBBXX:5:2124:14397:42478,J00121:27:H3GGKBBXX:5:1214:22962:29993,J00121:27:H3GGKBBXX:5:2213:23246:32455,J00121:27:H3GGKBBXX:5:1112:19776:48104,J00121:27:H3GGKBBXX:5:1125:11941:33299,J00121:27:H3GGKBBXX:5:2210:24911:30696,J00121:27:H3GGKBBXX:5:2113:22150:45994,J00121:27:H3GGKBBXX:5:1128:21217:11847,J00121:27:H3GGKBBXX:5:1201:19492:21377,J00121:27:H3GGKBBXX:5:1206:13971:31400,J00121:27:H3GGKBBXX:5:2202:22323:34793,J00121:27:H3GGKBBXX:5:2123:26362:32894,J00121:27:H3GGKBBXX:5:1218:9861:26248,J00121:27:H3GGKBBXX:5:2214:5528:24964,J00121:27:H3GGKBBXX:5:1104:8308:10335,J00121:27:H3GGKBBXX:5:2208:11688:11126,J00121:27:H3GGKBBXX:5:2101:29244:14185,J00121:27:H3GGKBBXX:5:2210:18659:45221,J00121:27:H3GGKBBXX:5:1120:5751:46205,J00121:27:H3GGKBBXX:5:1208:19471:47401;sequence=TACAAGTGATATAAGGTATTCAAATTAATTTACTAAATCACACTG;start=432695;subtype=IES;support_ref=3;support_variant=50;type=IES;
scaffold51_58_with_IES	MILORD	internal_eliminated_sequence	434990	435016	.	.	.	ID=MILORD.58.434990.435016;Name=MILORD.58.434990.435016;bounded_by_ta=TRUE;common_boundary=Both;end=435016;ies_id=IESPGM.PTET51.1.58.413040;ies_left_dist=0;ies_min_dist=0;ies_right_dist=0;junction_seq=agtaaaattgtatggTAcaagctgtagagtgg;read_names=J00121:27:H3GGKBBXX:5:1126:9871:10546,J00121:27:H3GGKBBXX:5:1112:13088:26775,J00121:27:H3GGKBBXX:5:2115:11170:43990,J00121:27:H3GGKBBXX:5:2111:21075:38117,J00121:27:H3GGKBBXX:5:1224:24718:20023,J00121:27:H3GGKBBXX:5:2209:23571:23206,J00121:27:H3GGKBBXX:5:1220:11170:13007,J00121:27:H3GGKBBXX:5:2219:23480:38943,J00121:27:H3GGKBBXX:5:1125:25327:41792,J00121:27:H3GGKBBXX:5:1122:12479:20515,J00121:27:H3GGKBBXX:5:2222:9008:20269,J00121:27:H3GGKBBXX:5:1120:26869:13236,J00121:27:H3GGKBBXX:5:1218:4168:34037,J00121:27:H3GGKBBXX:5:1227:22384:8981,J00121:27:H3GGKBBXX:5:1219:29376:30345,J00121:27:H3GGKBBXX:5:2102:6827:23100,J00121:27:H3GGKBBXX:5:2123:31954:11495,J00121:27:H3GGKBBXX:5:1107:13971:45678,J00121:27:H3GGKBBXX:5:1218:22901:19162,J00121:27:H3GGKBBXX:5:2118:14570:31910,J00121:27:H3GGKBBXX:5:2214:13129:48227,J00121:27:H3GGKBBXX:5:2104:16650:47542,J00121:27:H3GGKBBXX:5:1105:23541:18863,J00121:27:H3GGKBBXX:5:1110:4817:40578,J00121:27:H3GGKBBXX:5:1121:14194:19337,J00121:27:H3GGKBBXX:5:2114:14620:2246,J00121:27:H3GGKBBXX:5:1127:6583:6958,J00121:27:H3GGKBBXX:5:1125:28879:37923,J00121:27:H3GGKBBXX:5:1106:2524:4145,J00121:27:H3GGKBBXX:5:1204:31355:36728,J00121:27:H3GGKBBXX:5:1126:22465:47383,J00121:27:H3GGKBBXX:5:1108:25033:21869,J00121:27:H3GGKBBXX:5:1206:12083:11179,J00121:27:H3GGKBBXX:5:2119:21836:10844,J00121:27:H3GGKBBXX:5:2211:20476:16893,J00121:27:H3GGKBBXX:5:2103:22485:3424,J00121:27:H3GGKBBXX:5:1107:27265:26723,J00121:27:H3GGKBBXX:5:1222:13788:13007,J00121:27:H3GGKBBXX:5:2107:24830:7205;sequence=TATAGTGTAGATACTTGAACATGGGTG;start=434990;subtype=IES;support_ref=6;support_variant=39;type=IES;
scaffold51_58_with_IES	MILORD	internal_eliminated_sequence	437760	437837	.	.	.	ID=MILORD.58.437760.437837;Name=MILORD.58.437760.437837;bounded_by_ta=TRUE;common_boundary=Both;end=437837;ies_id=IESPGM.PTET51.1.58.415783;ies_left_dist=0;ies_min_dist=0;ies_right_dist=0;junction_seq=ggtatattagaatgaTAtcacattgatttttc;read_names=J00121:27:H3GGKBBXX:5:2211:15706:4409,J00121:27:H3GGKBBXX:5:2113:12398:38381,J00121:27:H3GGKBBXX:5:2116:11028:22643,J00121:27:H3GGKBBXX:5:2108:13809:33334,J00121:27:H3GGKBBXX:5:2201:18933:4479,J00121:27:H3GGKBBXX:5:2218:19563:11864,J00121:27:H3GGKBBXX:5:1202:18010:48667,J00121:27:H3GGKBBXX:5:2218:17766:16665,J00121:27:H3GGKBBXX:5:1107:4148:11425,J00121:27:H3GGKBBXX:5:2213:19319:41792,J00121:27:H3GGKBBXX:5:1203:29295:23944,J00121:27:H3GGKBBXX:5:2218:11099:4936,J00121:27:H3GGKBBXX:5:1104:24759:5675,J00121:27:H3GGKBBXX:5:2110:31923:15065,J00121:27:H3GGKBBXX:5:2101:8663:31066,J00121:27:H3GGKBBXX:5:2203:20283:2844,J00121:27:H3GGKBBXX:5:1111:29122:40104,J00121:27:H3GGKBBXX:5:2211:22820:24753,J00121:27:H3GGKBBXX:5:1228:23389:28797,J00121:27:H3GGKBBXX:5:2201:29650:46223,J00121:27:H3GGKBBXX:5:1101:19126:5270,J00121:27:H3GGKBBXX:5:2214:16204:4567,J00121:27:H3GGKBBXX:5:2111:22790:20973,J00121:27:H3GGKBBXX:5:2112:9069:42952,J00121:27:H3GGKBBXX:5:1210:27986:8172,J00121:27:H3GGKBBXX:5:1215:26443:20023,J00121:27:H3GGKBBXX:5:2107:10906:32103,J00121:27:H3GGKBBXX:5:2103:27052:37431,J00121:27:H3GGKBBXX:5:2106:14275:29184,J00121:27:H3GGKBBXX:5:1103:13748:17755,J00121:27:H3GGKBBXX:5:2202:10287:32930,J00121:27:H3GGKBBXX:5:2109:6532:17456,J00121:27:H3GGKBBXX:5:1118:22972:19179,J00121:27:H3GGKBBXX:5:2209:15625:47454,J00121:27:H3GGKBBXX:5:1218:30249:4426,J00121:27:H3GGKBBXX:5:2116:16752:18599,J00121:27:H3GGKBBXX:5:2101:21582:9455,J00121:27:H3GGKBBXX:5:2110:21836:10915,J00121:27:H3GGKBBXX:5:1204:23449:8928,J00121:27:H3GGKBBXX:5:1210:13382:20252,J00121:27:H3GGKBBXX:5:2101:6776:37537,J00121:27:H3GGKBBXX:5:2208:29883:27989,J00121:27:H3GGKBBXX:5:1218:6908:9385,J00121:27:H3GGKBBXX:5:1223:9252:45344,J00121:27:H3GGKBBXX:5:1114:4056:23751,J00121:27:H3GGKBBXX:5:2116:27123:22502,J00121:27:H3GGKBBXX:5:2117:25976:7679,J00121:27:H3GGKBBXX:5:1228:7517:19970,J00121:27:H3GGKBBXX:5:2204:16762:9051,J00121:27:H3GGKBBXX:5:1103:10074:27707,J00121:27:H3GGKBBXX:5:2222:10500:16032,J00121:27:H3GGKBBXX:5:1104:30299:42073,J00121:27:H3GGKBBXX:5:1127:8846:16612,J00121:27:H3GGKBBXX:5:1128:7791:36657,J00121:27:H3GGKBBXX:5:2121:15037:28956,J00121:27:H3GGKBBXX:5:2103:15432:29852,J00121:27:H3GGKBBXX:5:2208:23307:5130,J00121:27:H3GGKBBXX:5:1206:27884:15979,J00121:27:H3GGKBBXX:5:1214:28331:7715,J00121:27:H3GGKBBXX:5:1204:22861:4215,J00121:27:H3GGKBBXX:5:1208:16965:32613,J00121:27:H3GGKBBXX:5:2223:12043:22678,J00121:27:H3GGKBBXX:5:2221:8115:45801,J00121:27:H3GGKBBXX:5:1202:19197:41651,J00121:27:H3GGKBBXX:5:2215:6837:38697,J00121:27:H3GGKBBXX:5:2225:15554:25281,J00121:27:H3GGKBBXX:5:1212:4127:45607,J00121:27:H3GGKBBXX:5:1114:5792:39453,J00121:27:H3GGKBBXX:5:2124:15321:26388,J00121:27:H3GGKBBXX:5:1127:28047:30644,J00121:27:H3GGKBBXX:5:2223:22719:23663,J00121:27:H3GGKBBXX:5:1206:14052:12339,J00121:27:H3GGKBBXX:5:1206:10551:33000,J00121:27:H3GGKBBXX:5:1214:25662:31716,J00121:27:H3GGKBBXX:5:2220:15240:35215,J00121:27:H3GGKBBXX:5:2115:13382:48280,J00121:27:H3GGKBBXX:5:1228:26200:2721,J00121:27:H3GGKBBXX:5:1215:24464:37589,J00121:27:H3GGKBBXX:5:2114:24211:19496,J00121:27:H3GGKBBXX:5:2104:28260:37976,J00121:27:H3GGKBBXX:5:2104:30513:21412;sequence=TACAGAGAGAACAGTAATATATTTTTAGTATAATCTAAAGAAATCATAATTATATCTCAAATATTATTTGATCAATTA;start=437760;subtype=IES;support_ref=2;support_variant=81;type=IES;
scaffold51_58_with_IES	MILORD	internal_eliminated_sequence	439443	439491	.	.	.	ID=MILORD.58.439443.439491;Name=MILORD.58.439443.439491;bounded_by_ta=TRUE;common_boundary=Both;end=439491;ies_id=IESPGM.PTET51.1.58.417388;ies_left_dist=0;ies_min_dist=0;ies_right_dist=0;junction_seq=atatttaattatggtTAcctatgcataacata;read_names=J00121:27:H3GGKBBXX:5:2102:21613:6343,J00121:27:H3GGKBBXX:5:2108:23652:17333,J00121:27:H3GGKBBXX:5:1119:27651:24331,J00121:27:H3GGKBBXX:5:2221:7872:40913,J00121:27:H3GGKBBXX:5:2122:20537:31136,J00121:27:H3GGKBBXX:5:2202:30005:5868,J00121:27:H3GGKBBXX:5:1216:25855:47348,J00121:27:H3GGKBBXX:5:1206:15473:39805,J00121:27:H3GGKBBXX:5:2212:5619:40807,J00121:27:H3GGKBBXX:5:1222:28138:27883,J00121:27:H3GGKBBXX:5:2103:12337:44957,J00121:27:H3GGKBBXX:5:2210:16579:27232,J00121:27:H3GGKBBXX:5:1116:6583:21764,J00121:27:H3GGKBBXX:5:2205:29894:34512,J00121:27:H3GGKBBXX:5:2126:17777:11337,J00121:27:H3GGKBBXX:5:1111:3823:32666,J00121:27:H3GGKBBXX:5:1219:7547:18159,J00121:27:H3GGKBBXX:5:1208:23307:26336,J00121:27:H3GGKBBXX:5:2116:20151:9051,J00121:27:H3GGKBBXX:5:1214:23602:17034,J00121:27:H3GGKBBXX:5:1209:11647:11442,J00121:27:H3GGKBBXX:5:2202:3041:44113,J00121:27:H3GGKBBXX:5:2220:6238:31787,J00121:27:H3GGKBBXX:5:2228:26037:4127,J00121:27:H3GGKBBXX:5:1216:28940:37783,J00121:27:H3GGKBBXX:5:1122:25875:42601,J00121:27:H3GGKBBXX:5:1113:28676:46258,J00121:27:H3GGKBBXX:5:2202:26737:23487;sequence=TATAGTCGTTTAAATGAATTCTTTATTCCAAATAAATTTATTGTGTGTG;start=439443;subtype=IES;support_ref=0;support_variant=28;type=IES;
scaffold51_58_with_IES	MILORD	internal_eliminated_sequence	440126	440206	.	.	.	ID=MILORD.58.440126.440206;Name=MILORD.58.440126.440206;bounded_by_ta=TRUE;common_boundary=Both;end=440206;ies_id=IESPGM.PTET51.1.58.418022;ies_left_dist=0;ies_min_dist=0;ies_right_dist=0;junction_seq=agtggaagtatctatTActatatgatgaaagc;read_names=J00121:27:H3GGKBBXX:5:2214:5101:37589,J00121:27:H3GGKBBXX:5:2111:10551:32367,J00121:27:H3GGKBBXX:5:2223:28909:38609,J00121:27:H3GGKBBXX:5:2219:20892:38574,J00121:27:H3GGKBBXX:5:1203:18314:6747,J00121:27:H3GGKBBXX:5:2128:27681:19636;sequence=TACAGTTTAATAACTGTCGAGATGGCAAATTAATTAATGATTTTTAGTGAGTAACCAATTATGTGCTACTCCATCCAACTG;start=440126;subtype=IES;support_ref=2;support_variant=6;type=IES;
scaffold51_58_with_IES	MILORD	internal_eliminated_sequence	443143	443170	.	.	.	ID=MILORD.58.443143.443170;Name=MILORD.58.443143.443170;bounded_by_ta=TRUE;common_boundary=Both;end=443170;ies_id=IESPGM.PTET51.1.58.420958;ies_left_dist=0;ies_min_dist=0;ies_right_dist=0;junction_seq=gttttattttagtaaTAtcattttatagttct;read_names=J00121:27:H3GGKBBXX:5:1113:21065:39858,J00121:27:H3GGKBBXX:5:1219:20831:13429,J00121:27:H3GGKBBXX:5:2205:23794:2949,J00121:27:H3GGKBBXX:5:1104:8877:37835,J00121:27:H3GGKBBXX:5:1212:29457:44869,J00121:27:H3GGKBBXX:5:1118:14001:21922,J00121:27:H3GGKBBXX:5:1117:5365:10335,J00121:27:H3GGKBBXX:5:2126:16153:29589,J00121:27:H3GGKBBXX:5:1221:22394:22960,J00121:27:H3GGKBBXX:5:2107:18375:31892,J00121:27:H3GGKBBXX:5:1103:5771:40192,J00121:27:H3GGKBBXX:5:1205:29163:33316,J00121:27:H3GGKBBXX:5:1106:14925:32736,J00121:27:H3GGKBBXX:5:2208:5183:5200,J00121:27:H3GGKBBXX:5:1104:21491:26388,J00121:27:H3GGKBBXX:5:1105:24292:36270,J00121:27:H3GGKBBXX:5:2208:17381:47190,J00121:27:H3GGKBBXX:5:2208:18944:5763,J00121:27:H3GGKBBXX:5:1104:20821:38416,J00121:27:H3GGKBBXX:5:1108:9059:15715,J00121:27:H3GGKBBXX:5:1206:18670:13763,J00121:27:H3GGKBBXX:5:2204:5700:26670,J00121:27:H3GGKBBXX:5:2208:21765:10370,J00121:27:H3GGKBBXX:5:1112:29122:10809,J00121:27:H3GGKBBXX:5:2226:30442:18546,J00121:27:H3GGKBBXX:5:1116:24170:24947,J00121:27:H3GGKBBXX:5:1110:21653:42108,J00121:27:H3GGKBBXX:5:1224:24058:30415,J00121:27:H3GGKBBXX:5:2222:28869:5517,J00121:27:H3GGKBBXX:5:1219:2422:26195,J00121:27:H3GGKBBXX:5:1109:4543:34653,J00121:27:H3GGKBBXX:5:1120:4767:6730,J00121:27:H3GGKBBXX:5:1227:27732:4919,J00121:27:H3GGKBBXX:5:1207:1773:1930,J00121:27:H3GGKBBXX:5:1125:31639:42495,J00121:27:H3GGKBBXX:5:1212:21907:1719,J00121:27:H3GGKBBXX:5:2116:17310:18898,J00121:27:H3GGKBBXX:5:2110:15240:46434,J00121:27:H3GGKBBXX:5:1228:12307:8400,J00121:27:H3GGKBBXX:5:2102:8816:3055,J00121:27:H3GGKBBXX:5:2109:26656:28551,J00121:27:H3GGKBBXX:5:2227:7710:24700,J00121:27:H3GGKBBXX:5:2213:28757:49142,J00121:27:H3GGKBBXX:5:2209:10896:25228,J00121:27:H3GGKBBXX:5:2209:21186:32297,J00121:27:H3GGKBBXX:5:1114:13098:29747,J00121:27:H3GGKBBXX:5:1216:18933:6343,J00121:27:H3GGKBBXX:5:1112:10297:21272,J00121:27:H3GGKBBXX:5:1221:22313:35339,J00121:27:H3GGKBBXX:5:2220:20699:39682,J00121:27:H3GGKBBXX:5:2119:16315:37185,J00121:27:H3GGKBBXX:5:1207:21623:25914,J00121:27:H3GGKBBXX:5:2227:6522:25984,J00121:27:H3GGKBBXX:5:1202:7202:13095,J00121:27:H3GGKBBXX:5:2211:24890:45607,J00121:27:H3GGKBBXX:5:2125:2859:36868;sequence=TACAATTAAATTATTATAATTTTGATTA;start=443143;subtype=IES;support_ref=6;support_variant=56;type=IES;
scaffold51_58_with_IES	MILORD	internal_eliminated_sequence	444221	444319	.	.	.	ID=MILORD.58.444221.444319;Name=MILORD.58.444221.444319;bounded_by_ta=TRUE;common_boundary=Both;end=444319;ies_id=IESPGM.PTET51.1.58.422008;ies_left_dist=0;ies_min_dist=0;ies_right_dist=0;junction_seq=tcagtttgtgtataaTAtcttgtcatttattg;read_names=J00121:27:H3GGKBBXX:5:1107:15422:39541,J00121:27:H3GGKBBXX:5:1126:25093:35057,J00121:27:H3GGKBBXX:5:1116:7801:23979,J00121:27:H3GGKBBXX:5:2224:25175:1965,J00121:27:H3GGKBBXX:5:2103:20060:34706,J00121:27:H3GGKBBXX:5:2102:26372:37765,J00121:27:H3GGKBBXX:5:1112:5020:45924,J00121:27:H3GGKBBXX:5:2103:26616:24577,J00121:27:H3GGKBBXX:5:2209:13068:32332,J00121:27:H3GGKBBXX:5:2125:25631:20480,J00121:27:H3GGKBBXX:5:1113:16995:19724,J00121:27:H3GGKBBXX:5:1117:10247:38381,J00121:27:H3GGKBBXX:5:1225:26727:36165,J00121:27:H3GGKBBXX:5:2210:15108:47436,J00121:27:H3GGKBBXX:5:2111:31314:8981,J00121:27:H3GGKBBXX:5:1210:14935:4690,J00121:27:H3GGKBBXX:5:2210:32400:33651,J00121:27:H3GGKBBXX:5:2213:5984:39260,J00121:27:H3GGKBBXX:5:1123:26230:6150,J00121:27:H3GGKBBXX:5:1214:21034:42829,J00121:27:H3GGKBBXX:5:2127:31923:6238,J00121:27:H3GGKBBXX:5:1217:15016:25896,J00121:27:H3GGKBBXX:5:1118:22282:22344,J00121:27:H3GGKBBXX:5:1208:18974:26916,J00121:27:H3GGKBBXX:5:2119:12195:9930,J00121:27:H3GGKBBXX:5:1112:24677:32719,J00121:27:H3GGKBBXX:5:2102:28777:10563,J00121:27:H3GGKBBXX:5:2213:9354:28709,J00121:27:H3GGKBBXX:5:2228:15879:12937,J00121:27:H3GGKBBXX:5:2221:11576:11565,J00121:27:H3GGKBBXX:5:2221:4117:4831,J00121:27:H3GGKBBXX:5:1108:19806:42706,J00121:27:H3GGKBBXX:5:2125:26321:35743,J00121:27:H3GGKBBXX:5:1110:18507:45484,J00121:27:H3GGKBBXX:5:1220:12215:44816,J00121:27:H3GGKBBXX:5:1212:27062:24929,J00121:27:H3GGKBBXX:5:2228:5446:43673,J00121:27:H3GGKBBXX:5:1210:21826:45994,J00121:27:H3GGKBBXX:5:1213:3468:18265,J00121:27:H3GGKBBXX:5:1104:16295:11161,J00121:27:H3GGKBBXX:5:1223:13798:16506,J00121:27:H3GGKBBXX:5:1124:21176:4251,J00121:27:H3GGKBBXX:5:2228:12875:41106,J00121:27:H3GGKBBXX:5:2107:13687:44166,J00121:27:H3GGKBBXX:5:1107:23896:18212;sequence=TACGATTGATTGATCCAAATTTATATTTATTTTTTCAAAATCAATTTGATTAAAGATATGGCCTTTGATAAACAAATAAAAAATCTATTAATTCATATG;start=444221;subtype=IES;support_ref=0;support_variant=45;type=IES;
scaffold51_58_with_IES	MILORD	internal_eliminated_sequence	446504	446576	.	.	.	ID=MILORD.58.446504.446576;Name=MILORD.58.446504.446576;bounded_by_ta=TRUE;common_boundary=Both;end=446576;ies_id=IESPGM.PTET51.1.58.424192;ies_left_dist=0;ies_min_dist=0;ies_right_dist=0;junction_seq=agtccaatcgatttcTAacatatgatcagtgt;read_names=J00121:27:H3GGKBBXX:5:1215:23125:18564,J00121:27:H3GGKBBXX:5:1227:6187:15733,J00121:27:H3GGKBBXX:5:1226:14752:43058,J00121:27:H3GGKBBXX:5:2209:3468:41546,J00121:27:H3GGKBBXX:5:2126:21866:22291,J00121:27:H3GGKBBXX:5:2224:20923:27338,J00121:27:H3GGKBBXX:5:2207:3742:24788,J00121:27:H3GGKBBXX:5:2206:9293:12005,J00121:27:H3GGKBBXX:5:1201:5660:12392,J00121:27:H3GGKBBXX:5:1203:16944:32015,J00121:27:H3GGKBBXX:5:2215:29741:15258,J00121:27:H3GGKBBXX:5:2212:15564:45062,J00121:27:H3GGKBBXX:5:2212:30442:29659,J00121:27:H3GGKBBXX:5:2228:5710:38996,J00121:27:H3GGKBBXX:5:1123:25286:35040,J00121:27:H3GGKBBXX:5:2128:27346:2492,J00121:27:H3GGKBBXX:5:1201:16549:44095,J00121:27:H3GGKBBXX:5:1117:20425:39734,J00121:27:H3GGKBBXX:5:2226:22211:31681,J00121:27:H3GGKBBXX:5:2113:13372:35462,J00121:27:H3GGKBBXX:5:1206:14803:47893,J00121:27:H3GGKBBXX:5:2224:4817:43427,J00121:27:H3GGKBBXX:5:2125:10105:18476,J00121:27:H3GGKBBXX:5:1228:14692:31417,J00121:27:H3GGKBBXX:5:2225:9485:20814,J00121:27:H3GGKBBXX:5:1207:11972:5991,J00121:27:H3GGKBBXX:5:1110:7354:23804,J00121:27:H3GGKBBXX:5:1120:17421:23135,J00121:27:H3GGKBBXX:5:1120:12073:18265,J00121:27:H3GGKBBXX:5:1223:23703:2580,J00121:27:H3GGKBBXX:5:2103:29883:29184;sequence=TACACTCTAATATTAGTTTAGACATTTAAATTGTAATATTATCATAATTTTATATATTATATGTTTCTGAGTG;start=446504;subtype=IES;support_ref=2;support_variant=31;type=IES;
scaffold51_58_with_IES	MILORD	internal_eliminated_sequence	449492	449567	.	.	.	ID=MILORD.58.449492.449567;Name=MILORD.58.449492.449567;bounded_by_ta=TRUE;common_boundary=Both;end=449567;ies_id=IESPGM.PTET51.1.58.427107;ies_left_dist=0;ies_min_dist=0;ies_right_dist=0;junction_seq=taaaccagaagttgtTAattatacagcaattt;read_names=J00121:27:H3GGKBBXX:5:1108:12002:44904,J00121:27:H3GGKBBXX:5:1117:15392:2035,J00121:27:H3GGKBBXX:5:2203:10074:36253,J00121:27:H3GGKBBXX:5:1211:15331:29641,J00121:27:H3GGKBBXX:5:2110:18467:24700,J00121:27:H3GGKBBXX:5:2226:22648:19988,J00121:27:H3GGKBBXX:5:2115:25794:48931;sequence=TATTATCATATTAAAAATGATTAATATTTTACTCTCATAAATTTAATTAATTAACATAATTAATTTTATATTATAA;start=449492;subtype=IES;support_ref=1;support_variant=7;type=IES;
scaffold51_58_with_IES	MILORD	internal_eliminated_sequence	450175	450203	.	.	.	ID=MILORD.58.450175.450203;Name=MILORD.58.450175.450203;bounded_by_ta=TRUE;common_boundary=Both;end=450203;ies_id=IESPGM.PTET51.1.58.427714;ies_left_dist=0;ies_min_dist=0;ies_right_dist=0;junction_seq=aagttggagtaagatTAtcaggcacctaagca;read_names=J00121:27:H3GGKBBXX:5:2225:9374:41968,J00121:27:H3GGKBBXX:5:1214:1428:31576,J00121:27:H3GGKBBXX:5:1101:18558:33123,J00121:27:H3GGKBBXX:5:1105:30117:15522,J00121:27:H3GGKBBXX:5:1211:14184:45203,J00121:27:H3GGKBBXX:5:2103:28818:7609,J00121:27:H3GGKBBXX:5:1204:20983:48192,J00121:27:H3GGKBBXX:5:2215:14854:4866,J00121:27:H3GGKBBXX:5:2121:10896:46575,J00121:27:H3GGKBBXX:5:2202:10551:43691,J00121:27:H3GGKBBXX:5:2213:25926:6501,J00121:27:H3GGKBBXX:5:1123:16457:2615,J00121:27:H3GGKBBXX:5:1223:13920:41546,J00121:27:H3GGKBBXX:5:1215:22546:7504,J00121:27:H3GGKBBXX:5:1119:13200:30380,J00121:27:H3GGKBBXX:5:1226:25530:26283,J00121:27:H3GGKBBXX:5:1217:25560:42267,J00121:27:H3GGKBBXX:5:2102:27833:30169,J00121:27:H3GGKBBXX:5:1124:19593:13500,J00121:27:H3GGKBBXX:5:1215:22506:7468,J00121:27:H3GGKBBXX:5:1226:8166:5552,J00121:27:H3GGKBBXX:5:2210:25225:45660,J00121:27:H3GGKBBXX:5:2218:27133:9578,J00121:27:H3GGKBBXX:5:2121:12236:19636,J00121:27:H3GGKBBXX:5:1202:17827:4040,J00121:27:H3GGKBBXX:5:2115:25926:29325,J00121:27:H3GGKBBXX:5:1215:18964:44623,J00121:27:H3GGKBBXX:5:2212:11109:25879,J00121:27:H3GGKBBXX:5:2207:6350:9086,J00121:27:H3GGKBBXX:5:2220:30908:45871,J00121:27:H3GGKBBXX:5:2209:15331:26301,J00121:27:H3GGKBBXX:5:2214:21328:6976,J00121:27:H3GGKBBXX:5:2213:14123:27514,J00121:27:H3GGKBBXX:5:1128:16650:27778,J00121:27:H3GGKBBXX:5:1228:5244:35514,J00121:27:H3GGKBBXX:5:1117:7628:24911,J00121:27:H3GGKBBXX:5:2113:21602:38890,J00121:27:H3GGKBBXX:5:1123:8359:38732,J00121:27:H3GGKBBXX:5:1102:27773:4286,J00121:27:H3GGKBBXX:5:1213:29954:38134,J00121:27:H3GGKBBXX:5:1205:30797:24401,J00121:27:H3GGKBBXX:5:2212:19380:5464,J00121:27:H3GGKBBXX:5:1116:28777:12779,J00121:27:H3GGKBBXX:5:1227:27316:38170,J00121:27:H3GGKBBXX:5:2224:4848:4725,J00121:27:H3GGKBBXX:5:2114:24951:35550,J00121:27:H3GGKBBXX:5:2209:12976:12374,J00121:27:H3GGKBBXX:5:1225:27377:27865,J00121:27:H3GGKBBXX:5:1207:4939:48210,J00121:27:H3GGKBBXX:5:2113:24079:16665,J00121:27:H3GGKBBXX:5:2217:29762:44552,J00121:27:H3GGKBBXX:5:1112:15656:2176,J00121:27:H3GGKBBXX:5:1108:29975:47524,J00121:27:H3GGKBBXX:5:1107:6289:38416;sequence=TATAAATAAAACAAATGAGAATTCTCCTA;start=450175;subtype=IES;support_ref=6;support_variant=54;type=IES;
scaffold51_58_with_IES	MILORD	internal_eliminated_sequence	451779	451855	.	.	.	ID=MILORD.58.451779.451855;Name=MILORD.58.451779.451855;bounded_by_ta=TRUE;common_boundary=Both;end=451855;ies_id=IESPGM.PTET51.1.58.429289;ies_left_dist=0;ies_min_dist=0;ies_right_dist=0;junction_seq=aatttaaatattatgTAtgattatgatgattt;read_names=J00121:27:H3GGKBBXX:5:2212:26118:44500,J00121:27:H3GGKBBXX:5:1112:14468:3530,J00121:27:H3GGKBBXX:5:2210:10033:19900,J00121:27:H3GGKBBXX:5:1116:6624:7169,J00121:27:H3GGKBBXX:5:1117:8653:45783,J00121:27:H3GGKBBXX:5:1206:22039:10739,J00121:27:H3GGKBBXX:5:2212:7030:23768,J00121:27:H3GGKBBXX:5:1109:12063:34952,J00121:27:H3GGKBBXX:5:2201:19938:37238,J00121:27:H3GGKBBXX:5:2110:11272:28586,J00121:27:H3GGKBBXX:5:1109:6289:38486,J00121:27:H3GGKBBXX:5:2207:3001:3213,J00121:27:H3GGKBBXX:5:1228:4797:29817,J00121:27:H3GGKBBXX:5:1202:4320:8559,J00121:27:H3GGKBBXX:5:2122:9485:32173,J00121:27:H3GGKBBXX:5:1211:17249:10633,J00121:27:H3GGKBBXX:5:2117:9425:10229,J00121:27:H3GGKBBXX:5:1111:19948:29131,J00121:27:H3GGKBBXX:5:2208:15270:29008,J00121:27:H3GGKBBXX:5:2215:26321:18546,J00121:27:H3GGKBBXX:5:1126:31507:2633,J00121:27:H3GGKBBXX:5:1203:16894:31927,J00121:27:H3GGKBBXX:5:1103:19350:4813,J00121:27:H3GGKBBXX:5:1210:21440:29290,J00121:27:H3GGKBBXX:5:2119:20517:40948,J00121:27:H3GGKBBXX:5:1203:18040:23821,J00121:27:H3GGKBBXX:5:1219:23236:16155,J00121:27:H3GGKBBXX:5:2212:16001:26406,J00121:27:H3GGKBBXX:5:2103:12926:43480,J00121:27:H3GGKBBXX:5:1121:28777:23645,J00121:27:H3GGKBBXX:5:2215:29396:7310,J00121:27:H3GGKBBXX:5:1227:11546:8981,J00121:27:H3GGKBBXX:5:1118:11840:10088,J00121:27:H3GGKBBXX:5:2115:5660:14854,J00121:27:H3GGKBBXX:5:1217:4736:9209,J00121:27:H3GGKBBXX:5:1210:17401:11319,J00121:27:H3GGKBBXX:5:1112:15493:36077,J00121:27:H3GGKBBXX:5:2112:20872:31154,J00121:27:H3GGKBBXX:5:1211:27499:27690,J00121:27:H3GGKBBXX:5:2114:27742:22415,J00121:27:H3GGKBBXX:5:2217:31061:38679,J00121:27:H3GGKBBXX:5:1116:23855:9948,J00121:27:H3GGKBBXX:5:2115:12834:40227,J00121:27:H3GGKBBXX:5:2102:15006:46522,J00121:27:H3GGKBBXX:5:2201:23774:38433,J00121:27:H3GGKBBXX:5:2213:17168:26353,J00121:27:H3GGKBBXX:5:1126:20679:7046,J00121:27:H3GGKBBXX:5:2222:23328:40016,J00121:27:H3GGKBBXX:5:2201:8156:20340,J00121:27:H3GGKBBXX:5:1210:28341:10194,J00121:27:H3GGKBBXX:5:1221:6340:1191,J00121:27:H3GGKBBXX:5:1113:8958:41704,J00121:27:H3GGKBBXX:5:1206:8460:23892,J00121:27:H3GGKBBXX:5:2226:11363:41264,J00121:27:H3GGKBBXX:5:1126:29741:27602,J00121:27:H3GGKBBXX:5:1201:25296:45748,J00121:27:H3GGKBBXX:5:1216:27570:24226,J00121:27:H3GGKBBXX:5:1205:24870:6536,J00121:27:H3GGKBBXX:5:1203:24241:35690,J00121:27:H3GGKBBXX:5:1225:4929:23434,J00121:27:H3GGKBBXX:5:2108:26737:23276,J00121:27:H3GGKBBXX:5:1121:32410:14889,J00121:27:H3GGKBBXX:5:1120:19177:1806,J00121:27:H3GGKBBXX:5:1228:16934:22538,J00121:27:H3GGKBBXX:5:2209:13271:35848,J00121:27:H3GGKBBXX:5:1105:23206:7451,J00121:27:H3GGKBBXX:5:2203:25926:42689,J00121:27:H3GGKBBXX:5:1223:11677:32595,J00121:27:H3GGKBBXX:5:1221:23277:34055,J00121:27:H3GGKBBXX:5:2119:7912:3459;sequence=TACAATTCAATTTTTTATTGGCTTTTCGATGTCATTTATTTAAATTTAATTTATTAAAAGAGTTACCCAATCAACAA;start=451779;subtype=IES;support_ref=2;support_variant=70;type=IES;
scaffold51_58_with_IES	MILORD	internal_eliminated_sequence	451779	451882	.	.	.	ID=MILORD.58.451779.451882;Name=MILORD.58.451779.451882;bounded_by_ta=TRUE;common_boundary=LEFT;end=451882;ies_id=IESPGM.PTET51.1.58.429289;ies_left_dist=0;ies_min_dist=0;ies_right_dist=-27;junction_seq=aatttaaatattatgTAtttctatgcaatatt;read_names=J00121:27:H3GGKBBXX:5:2109:13849:3231;sequence=TACAATTCAATTTTTTATTGGCTTTTCGATGTCATTTATTTAAATTTAATTTATTAAAAGAGTTACCCAATCAACAATATGATTATGATGATTTATTTATTCTC;start=451779;subtype=PARTIAL_EXTERNAL;support_ref=1;support_variant=1;type=ALTERNATIVE;
scaffold51_58_with_IES	MILORD	internal_eliminated_sequence	462370	462396	.	.	.	ID=MILORD.58.462370.462396;Name=MILORD.58.462370.462396;bounded_by_ta=TRUE;common_boundary=Both;end=462396;ies_id=IESPGM.PTET51.1.58.439803;ies_left_dist=0;ies_min_dist=0;ies_right_dist=0;junction_seq=ctttattggaaaactTAtttcctattctcttt;read_names=J00121:27:H3GGKBBXX:5:2206:20699:20726,J00121:27:H3GGKBBXX:5:2213:24698:35356,J00121:27:H3GGKBBXX:5:2221:20983:17245,J00121:27:H3GGKBBXX:5:1103:20801:21711,J00121:27:H3GGKBBXX:5:2227:15777:21307,J00121:27:H3GGKBBXX:5:1107:4675:41634,J00121:27:H3GGKBBXX:5:2102:16904:18581,J00121:27:H3GGKBBXX:5:1104:25205:24560,J00121:27:H3GGKBBXX:5:1222:4168:12128,J00121:27:H3GGKBBXX:5:1105:26636:33897,J00121:27:H3GGKBBXX:5:2203:6258:48456,J00121:27:H3GGKBBXX:5:2221:6979:7363,J00121:27:H3GGKBBXX:5:1221:13545:9385,J00121:27:H3GGKBBXX:5:1224:6106:28287,J00121:27:H3GGKBBXX:5:2116:6340:20392,J00121:27:H3GGKBBXX:5:1102:24109:33141,J00121:27:H3GGKBBXX:5:1204:8369:29395,J00121:27:H3GGKBBXX:5:1203:9993:41387,J00121:27:H3GGKBBXX:5:1209:14083:38240,J00121:27:H3GGKBBXX:5:2219:4817:18142,J00121:27:H3GGKBBXX:5:2105:16447:3266,J00121:27:H3GGKBBXX:5:2112:25682:46838,J00121:27:H3GGKBBXX:5:2211:16924:39049,J00121:27:H3GGKBBXX:5:1108:24413:3811,J00121:27:H3GGKBBXX:5:1224:12469:11495,J00121:27:H3GGKBBXX:5:2205:21887:7627,J00121:27:H3GGKBBXX:5:2102:5396:48931,J00121:27:H3GGKBBXX:5:2115:13535:42952,J00121:27:H3GGKBBXX:5:2228:14539:45467,J00121:27:H3GGKBBXX:5:1118:22962:6150,J00121:27:H3GGKBBXX:5:1123:28818:23786,J00121:27:H3GGKBBXX:5:2205:14022:21535,J00121:27:H3GGKBBXX:5:2118:23896:24612,J00121:27:H3GGKBBXX:5:2208:19583:27373,J00121:27:H3GGKBBXX:5:1119:3620:16454,J00121:27:H3GGKBBXX:5:1201:22323:7785,J00121:27:H3GGKBBXX:5:2208:28909:5657;sequence=TATAGTTAAATTTCACATTCCGAACCA;start=462370;subtype=IES;support_ref=3;support_variant=37;type=IES;
scaffold51_592_with_IES	MILORD	internal_eliminated_sequence	1920	1926	.	.	.	ID=MILORD.592.1920.1926;Name=MILORD.592.1920.1926;bounded_by_ta=TRUE;common_boundary=None;end=1926;ies_id=NA;ies_left_dist=NA;ies_min_dist=NA;ies_right_dist=NA;junction_seq=agtagttcaatccaaTAtcaatatcactcaat;read_names=J00121:27:H3GGKBBXX:5:1215:4401:5464;sequence=TATTGCT;start=1920;subtype=MAC;support_ref=52;support_variant=1;type=CRYPTIC;
scaffold51_594_with_IES	MILORD	internal_eliminated_sequence	489	534	.	.	.	ID=MILORD.594.489.534;Name=MILORD.594.489.534;bounded_by_ta=TRUE;common_boundary=Both;end=534;ies_id=IESPGM.PTET51.1.594.489;ies_left_dist=0;ies_min_dist=0;ies_right_dist=0;junction_seq=cttttagtatcaaggTAataatgatcaatgca;read_names=J00121:27:H3GGKBBXX:5:1101:3894:3213,J00121:27:H3GGKBBXX:5:1219:28310:10493,J00121:27:H3GGKBBXX:5:2108:23541:17245,J00121:27:H3GGKBBXX:5:2212:17695:36341,J00121:27:H3GGKBBXX:5:2219:29599:34741;sequence=TACACTTAATTTTAGAAAATAGTCATTTAATCACATAAATTTAGTG;start=489;subtype=IES;support_ref=0;support_variant=5;type=IES;
scaffold51_596_with_IES	MILORD	internal_eliminated_sequence	326	362	.	.	.	ID=MILORD.596.326.362;Name=MILORD.596.326.362;bounded_by_ta=TRUE;common_boundary=Both;end=362;ies_id=IESPGM.PTET51.1.596.326;ies_left_dist=0;ies_min_dist=0;ies_right_dist=0;junction_seq=ttggtgtcaaatctgTAcataaagtattcaat;read_names=J00121:27:H3GGKBBXX:5:1108:15696:25703,J00121:27:H3GGKBBXX:5:2224:23307:27496,J00121:27:H3GGKBBXX:5:1121:23145:18001,J00121:27:H3GGKBBXX:5:1105:13667:15469,J00121:27:H3GGKBBXX:5:1225:14560:42372;sequence=TATAGATAGATCCTTTAGTCCCAATTTATTTAATGTA;start=326;subtype=IES;support_ref=3;support_variant=5;type=IES;
scaffold51_596_with_IES	MILORD	internal_eliminated_sequence	2017	2063	.	.	.	ID=MILORD.596.2017.2063;Name=MILORD.596.2017.2063;bounded_by_ta=TRUE;common_boundary=None;end=2063;ies_id=IESPGM.PTET51.1.596.326;ies_left_dist=-1691;ies_min_dist=1691;ies_right_dist=-1701;junction_seq=gaattgcattactgaTAaataaaacacgaagg;read_names=J00121:27:H3GGKBBXX:5:2226:28250:15698;sequence=TACAATAAGTTTAAGCAAATGAATAATTTTAGTTCTAATGGCTACAA;start=2017;subtype=MAC;support_ref=15;support_variant=1;type=CRYPTIC;
scaffold51_598_with_IES	MILORD	internal_eliminated_sequence	2145	2170	.	.	.	ID=MILORD.598.2145.2170;Name=MILORD.598.2145.2170;bounded_by_ta=TRUE;common_boundary=Both;end=2170;ies_id=IESPGM.PTET51.1.598.2145;ies_left_dist=0;ies_min_dist=0;ies_right_dist=0;junction_seq=tgaaattgatagatgTAtatgattcataattt;read_names=J00121:27:H3GGKBBXX:5:1216:23236:44886,J00121:27:H3GGKBBXX:5:1104:23591:15891,J00121:27:H3GGKBBXX:5:2220:15990:28041,J00121:27:H3GGKBBXX:5:2226:20070:42601,J00121:27:H3GGKBBXX:5:2107:4665:23470,J00121:27:H3GGKBBXX:5:1210:29751:32402;sequence=TAAAATCAAATTAACCAAAGTATCTA;start=2145;subtype=IES;support_ref=0;support_variant=6;type=IES;
scaffold51_599_with_IES	MILORD	internal_eliminated_sequence	1647	3190	.	.	.	ID=MILORD.599.1647.3190;Name=MILORD.599.1647.3190;bounded_by_ta=TRUE;common_boundary=Both;end=3190;ies_id=IESPGM.PTET51.1.599.1647;ies_left_dist=0;ies_min_dist=0;ies_right_dist=0;junction_seq=taatacaaatacagaTAcatgacactttttcg;read_names=J00121:27:H3GGKBBXX:5:1220:5477:22731,J00121:27:H3GGKBBXX:5:1222:28270:15381,J00121:27:H3GGKBBXX:5:2225:8471:36007,J00121:27:H3GGKBBXX:5:1106:11190:41809,J00121:27:H3GGKBBXX:5:2212:9932:16594,J00121:27:H3GGKBBXX:5:2204:31010:33105;sequence=TATTATCAAGCAAATTAAAAATAGCTATTATTTTGATAATAACTAATTAGTTTAATTTATTTTATGGTAAACGCATTGATCTTTTGCATTTCCTATAATCATTCCTCCGTATCTTTCAGTATTCGAAATTTTAGAAATATTTACAATTAGGCATGAATTTTTTTTTTTCTTTTTCTTACCTATAAAAATACATCTTATTAATATAAAACCATTATATCGAATATTTTCCATTGTTTTAAGAAGGTAACTTAAAATAATTAGAGCTTTATTTTACTCACACAAAATTTTTTATTTTAAGTAATTCATTCATAAACCATGTTAAGGGGATAAACATATACATAAAATGATGATCACTTATATTCCATTTCATTTTCATCTATGTTACAAATCTATAATTTAAAATTAATCCCTCATACAATGTTTCTCAATTGGTTTTCAATCTTATGCTTATGATTTTTCCTTTTCCCATCATAGGACATATCTTTGTAAAACTTATCCTCTTTAATTACAAAGTGTTTTTCAATTAAATGCATTTTTTTATTGCTTAATTGAAATAACTTTGCAATATTATTTCGACAATTACTTAAACTTATTTTTTTCCCAATTTCTACTATTATTGTTGCTTCTGTTTCTTCTTCAGCAATAAGTCCTCTAAGTTTCATTTTATTGATCATTATGGGTTATTAAGTAATTACATTCCTTATTTTTTGTGCTTTTTATTAATCAGATTTCTAACCCTCATTCAAAACTTTATAAGGCCTTTCTCCATATATTTTCCAATAATTTTCTTATTTTCTGGTTCAAATACTCAATTCATTTATTAAAAGTTATCATTTTTTATAGATTTTTCATTTAATTGTTGTTCATATTATCATGCCTTTTAAATTCTTAATAATATTGGTAATTATGTAGGTTTTAATTCCCTATTACTCTACTTTAGTAATTATCTGATTTTTTTCTTTAGCTTTAAATTAATTTTAAGTTTAAAAAACAATTTTTCAAATTATAAAATGAATTTGTTCTACTATTATATTTTCCATAAAATTTCCTTTCTATTAGAACTAAAGATAAATGAGGATATCTTAAAAATTATGTTATTTTCAATTGCAATTTTTTAAATAATTATTCCTACTTATATCAAATTTCCTTCTTTTAACTGCTATATAAGGCAATATATCCTAATTAATTATATATTTTGTTTCTATCTCACTTTGGCTGTTTCACTTTTTTTATCGTTTGTTTTATGAAAGTTTATATGTTTATTTTATGTGGGCTAAACTCTGTAGGAATATTTAAAAAGTGTAATCATAAATATTACTTGGGAATTGAAAAATTTCAAAGGACTATATAAAACTGCCATATGTTTAGAATGATTTAATTTGATATTCAATTTAATTGTAGACTAATGTATAAAGAGTAAAGTAATTTTCTAAGGCATAATAATAAAAAAATTTATAATTGAAAACTAAATTTAAAAATAATCGGAATTAATAACAAAAATCAATAATTATTAAATTAAATTAAATTAAAATATGAGGCTCCTA;start=1647;subtype=IES;support_ref=2;support_variant=6;type=IES;
scaffold51_59_with_IES	MILORD	internal_eliminated_sequence	206	327	.	.	.	ID=MILORD.59.206.327;Name=MILORD.59.206.327;bounded_by_ta=TRUE;common_boundary=Both;end=327;ies_id=IESPGM.PTET51.1.59.206;ies_left_dist=0;ies_min_dist=0;ies_right_dist=0;junction_seq=ctacaactcaatcatTAcataaatccattttt;read_names=J00121:27:H3GGKBBXX:5:2214:21268:41475;sequence=TAATATCAATTTAAACTTCCATTACAGTTTTTGAGTTAACATTTGATAAAATAAGTGAGTCTTCAATATGATAAAAGTTAAATTGAAATTAATGAAATATTAAACTATTTTTACGCTAGCAA;start=206;subtype=IES;support_ref=0;support_variant=1;type=IES;
scaffold51_59_with_IES	MILORD	internal_eliminated_sequence	228	327	.	.	.	ID=MILORD.59.228.327;Name=MILORD.59.228.327;bounded_by_ta=TRUE;common_boundary=RIGHT;end=327;ies_id=IESPGM.PTET51.1.59.206;ies_left_dist=-22;ies_min_dist=0;ies_right_dist=0;junction_seq=aatttaaacttccatTAcataaatccattttt;read_names=J00121:27:H3GGKBBXX:5:1117:21450:2439,J00121:27:H3GGKBBXX:5:1101:10409:40948,J00121:27:H3GGKBBXX:5:2105:4482:13377,J00121:27:H3GGKBBXX:5:1220:4432:30063,J00121:27:H3GGKBBXX:5:2208:10064:39963;sequence=TACAGTTTTTGAGTTAACATTTGATAAAATAAGTGAGTCTTCAATATGATAAAAGTTAAATTGAAATTAATGAAATATTAAACTATTTTTACGCTAGCAA;start=228;subtype=PARTIAL_INTERNAL;support_ref=0;support_variant=5;type=ALTERNATIVE;
scaffold51_59_with_IES	MILORD	internal_eliminated_sequence	1354	1438	.	.	.	ID=MILORD.59.1354.1438;Name=MILORD.59.1354.1438;bounded_by_ta=TRUE;common_boundary=Both;end=1438;ies_id=IESPGM.PTET51.1.59.1232;ies_left_dist=0;ies_min_dist=0;ies_right_dist=0;junction_seq=aattatataaactaaTAtcttagtaacttaaa;read_names=J00121:27:H3GGKBBXX:5:2102:13545:32771,J00121:27:H3GGKBBXX:5:1215:3092:37941,J00121:27:H3GGKBBXX:5:2222:28006:10880,J00121:27:H3GGKBBXX:5:1107:18507:23645,J00121:27:H3GGKBBXX:5:1228:18923:6220,J00121:27:H3GGKBBXX:5:1222:6461:26652,J00121:27:H3GGKBBXX:5:2201:3041:20234,J00121:27:H3GGKBBXX:5:1228:10734:15979,J00121:27:H3GGKBBXX:5:2214:23977:17896,J00121:27:H3GGKBBXX:5:2107:11332:43533,J00121:27:H3GGKBBXX:5:1218:2646:40754,J00121:27:H3GGKBBXX:5:1213:21785:9033,J00121:27:H3GGKBBXX:5:2117:16924:31488,J00121:27:H3GGKBBXX:5:1205:24931:33651,J00121:27:H3GGKBBXX:5:2221:17462:8787,J00121:27:H3GGKBBXX:5:1125:27093:3811,J00121:27:H3GGKBBXX:5:2103:23886:9192,J00121:27:H3GGKBBXX:5:2207:15767:17210,J00121:27:H3GGKBBXX:5:1223:30401:31875,J00121:27:H3GGKBBXX:5:2213:9090:29378,J00121:27:H3GGKBBXX:5:1210:5233:25263,J00121:27:H3GGKBBXX:5:2104:11688:23962,J00121:27:H3GGKBBXX:5:2216:5518:1806,J00121:27:H3GGKBBXX:5:2103:16193:48052,J00121:27:H3GGKBBXX:5:1211:27529:35233,J00121:27:H3GGKBBXX:5:2214:27600:12146,J00121:27:H3GGKBBXX:5:2209:26007:16770,J00121:27:H3GGKBBXX:5:2109:30655:36991,J00121:27:H3GGKBBXX:5:2223:16112:31066,J00121:27:H3GGKBBXX:5:1119:11749:48860,J00121:27:H3GGKBBXX:5:1120:17868:35866,J00121:27:H3GGKBBXX:5:2124:26910:2334,J00121:27:H3GGKBBXX:5:1109:28148:20340,J00121:27:H3GGKBBXX:5:1218:16011:35919,J00121:27:H3GGKBBXX:5:2104:24353:2650,J00121:27:H3GGKBBXX:5:1123:10064:39400,J00121:27:H3GGKBBXX:5:2213:26768:11829,J00121:27:H3GGKBBXX:5:2102:29427:34758,J00121:27:H3GGKBBXX:5:1116:14590:8066,J00121:27:H3GGKBBXX:5:1225:11231:25175,J00121:27:H3GGKBBXX:5:1201:22942:18107,J00121:27:H3GGKBBXX:5:2116:10703:24120,J00121:27:H3GGKBBXX:5:2112:2564:35514,J00121:27:H3GGKBBXX:5:2123:23886:17632,J00121:27:H3GGKBBXX:5:2202:11454:31787,J00121:27:H3GGKBBXX:5:2101:3579:20287,J00121:27:H3GGKBBXX:5:2102:29599:34811,J00121:27:H3GGKBBXX:5:2213:21440:19654,J00121:27:H3GGKBBXX:5:2118:19542:3670,J00121:27:H3GGKBBXX:5:2103:31142:44763,J00121:27:H3GGKBBXX:5:1109:12428:15645,J00121:27:H3GGKBBXX:5:2126:14712:33738,J00121:27:H3GGKBBXX:5:1223:7801:28973,J00121:27:H3GGKBBXX:5:1127:15625:4971,J00121:27:H3GGKBBXX:5:2214:21136:29290,J00121:27:H3GGKBBXX:5:1228:9983:40772,J00121:27:H3GGKBBXX:5:1213:3610:14045,J00121:27:H3GGKBBXX:5:2119:29011:27391,J00121:27:H3GGKBBXX:5:2107:5467:38222,J00121:27:H3GGKBBXX:5:2211:16863:21852,J00121:27:H3GGKBBXX:5:1215:2920:39225,J00121:27:H3GGKBBXX:5:1215:5842:6238,J00121:27:H3GGKBBXX:5:2220:5233:20410,J00121:27:H3GGKBBXX:5:1110:13291:38275,J00121:27:H3GGKBBXX:5:2221:10937:44816,J00121:27:H3GGKBBXX:5:1201:22039:41616,J00121:27:H3GGKBBXX:5:1225:16356:7820,J00121:27:H3GGKBBXX:5:1114:6187:8031,J00121:27:H3GGKBBXX:5:1128:8450:13746,J00121:27:H3GGKBBXX:5:2116:28483:42794,J00121:27:H3GGKBBXX:5:1223:19360:21641,J00121:27:H3GGKBBXX:5:2118:25865:26758,J00121:27:H3GGKBBXX:5:1104:18873:10528,J00121:27:H3GGKBBXX:5:2207:4188:39664,J00121:27:H3GGKBBXX:5:1216:7852:42847,J00121:27:H3GGKBBXX:5:2119:28524:26934,J00121:27:H3GGKBBXX:5:2109:30573:37132,J00121:27:H3GGKBBXX:5:1121:24677:18405,J00121:27:H3GGKBBXX:5:2104:24241:2879,J00121:27:H3GGKBBXX:5:1122:14103:15733,J00121:27:H3GGKBBXX:5:1213:30239:1666,J00121:27:H3GGKBBXX:5:1118:28026:3424,J00121:27:H3GGKBBXX:5:1219:20273:12110,J00121:27:H3GGKBBXX:5:2115:25591:35356;sequence=TACACTTTGATATTTAAATATTTAAAAATGCAGAGAATTATTTCTTTCTATTAAATTGAATTAAAATTATAACATCTTTTTTCTG;start=1354;subtype=IES;support_ref=0;support_variant=84;type=IES;
scaffold51_59_with_IES	MILORD	internal_eliminated_sequence	2165	2230	.	.	.	ID=MILORD.59.2165.2230;Name=MILORD.59.2165.2230;bounded_by_ta=TRUE;common_boundary=Both;end=2230;ies_id=IESPGM.PTET51.1.59.1958;ies_left_dist=0;ies_min_dist=0;ies_right_dist=0;junction_seq=tcatttaataaatagTAcgataatcagaatta;read_names=J00121:27:H3GGKBBXX:5:2101:6106:13517,J00121:27:H3GGKBBXX:5:2225:2585:34741,J00121:27:H3GGKBBXX:5:2212:26819:44728,J00121:27:H3GGKBBXX:5:2215:26595:8822,J00121:27:H3GGKBBXX:5:2225:12469:45467,J00121:27:H3GGKBBXX:5:1124:2940:4901,J00121:27:H3GGKBBXX:5:2213:30533:28833,J00121:27:H3GGKBBXX:5:1216:5913:4462,J00121:27:H3GGKBBXX:5:2217:5792:20463,J00121:27:H3GGKBBXX:5:2108:11809:48157,J00121:27:H3GGKBBXX:5:2219:13829:21236,J00121:27:H3GGKBBXX:5:2107:4036:28569,J00121:27:H3GGKBBXX:5:2113:9841:38521,J00121:27:H3GGKBBXX:5:1224:19106:22397,J00121:27:H3GGKBBXX:5:2218:5639:39260,J00121:27:H3GGKBBXX:5:1105:12347:29501,J00121:27:H3GGKBBXX:5:2224:14955:31558,J00121:27:H3GGKBBXX:5:2208:25581:45221,J00121:27:H3GGKBBXX:5:2215:3873:43304,J00121:27:H3GGKBBXX:5:2107:11180:47841,J00121:27:H3GGKBBXX:5:2222:30056:9192,J00121:27:H3GGKBBXX:5:2104:21826:15926,J00121:27:H3GGKBBXX:5:1228:13575:7820,J00121:27:H3GGKBBXX:5:1210:23977:34635,J00121:27:H3GGKBBXX:5:1214:6055:18915,J00121:27:H3GGKBBXX:5:1101:26149:46100,J00121:27:H3GGKBBXX:5:1127:11282:20621,J00121:27:H3GGKBBXX:5:2117:27367:46909,J00121:27:H3GGKBBXX:5:2111:15300:41194,J00121:27:H3GGKBBXX:5:2117:26880:4215,J00121:27:H3GGKBBXX:5:2118:10409:31804,J00121:27:H3GGKBBXX:5:2208:18883:43462,J00121:27:H3GGKBBXX:5:2117:27356:46891,J00121:27:H3GGKBBXX:5:2219:18771:14221,J00121:27:H3GGKBBXX:5:1210:15371:24155,J00121:27:H3GGKBBXX:5:1114:18578:3688,J00121:27:H3GGKBBXX:5:1126:9729:10510,J00121:27:H3GGKBBXX:5:2203:13667:25843,J00121:27:H3GGKBBXX:5:2203:5183:21869,J00121:27:H3GGKBBXX:5:1207:22303:27021,J00121:27:H3GGKBBXX:5:1214:9242:46873,J00121:27:H3GGKBBXX:5:1126:10307:40491,J00121:27:H3GGKBBXX:5:1206:26037:47770,J00121:27:H3GGKBBXX:5:1123:26189:35374,J00121:27:H3GGKBBXX:5:2216:9546:29044,J00121:27:H3GGKBBXX:5:1115:26474:31822,J00121:27:H3GGKBBXX:5:1105:11079:35145,J00121:27:H3GGKBBXX:5:2213:13342:17825,J00121:27:H3GGKBBXX:5:2220:21125:10071,J00121:27:H3GGKBBXX:5:1109:9343:14484,J00121:27:H3GGKBBXX:5:2124:16610:14379,J00121:27:H3GGKBBXX:5:2110:14519:13324,J00121:27:H3GGKBBXX:5:1124:21491:42671,J00121:27:H3GGKBBXX:5:2207:20050:18511,J00121:27:H3GGKBBXX:5:2208:28351:36411,J00121:27:H3GGKBBXX:5:1101:4594:20920,J00121:27:H3GGKBBXX:5:1124:13951:29888,J00121:27:H3GGKBBXX:5:1211:14874:14607;sequence=TATTGTGATAACATTAAATTCTATTAAACAATTGTGATAAAAATTCGATGCAACTAGTTAAAACAA;start=2165;subtype=IES;support_ref=4;support_variant=58;type=IES;
scaffold51_59_with_IES	MILORD	internal_eliminated_sequence	3449	3476	.	.	.	ID=MILORD.59.3449.3476;Name=MILORD.59.3449.3476;bounded_by_ta=TRUE;common_boundary=Both;end=3476;ies_id=IESPGM.PTET51.1.59.3176;ies_left_dist=0;ies_min_dist=0;ies_right_dist=0;junction_seq=aactaataaaatagaTAgcacttttagtaaag;read_names=J00121:27:H3GGKBBXX:5:2114:15087:42618,J00121:27:H3GGKBBXX:5:1101:12621:16928,J00121:27:H3GGKBBXX:5:2103:7344:30890,J00121:27:H3GGKBBXX:5:2219:9201:30345,J00121:27:H3GGKBBXX:5:2215:14012:18388,J00121:27:H3GGKBBXX:5:1121:23510:32912,J00121:27:H3GGKBBXX:5:1121:22191:15926,J00121:27:H3GGKBBXX:5:1226:28138:20674,J00121:27:H3GGKBBXX:5:2204:10886:23663,J00121:27:H3GGKBBXX:5:2216:1803:13588,J00121:27:H3GGKBBXX:5:1211:9465:8330,J00121:27:H3GGKBBXX:5:1222:11383:24349,J00121:27:H3GGKBBXX:5:2115:27864:40772,J00121:27:H3GGKBBXX:5:2113:21166:33352,J00121:27:H3GGKBBXX:5:1207:28310:24911,J00121:27:H3GGKBBXX:5:1107:6451:24630,J00121:27:H3GGKBBXX:5:2216:8166:14484,J00121:27:H3GGKBBXX:5:1123:24008:25017,J00121:27:H3GGKBBXX:5:1128:8572:12023,J00121:27:H3GGKBBXX:5:1203:11069:23839,J00121:27:H3GGKBBXX:5:2115:22851:44535,J00121:27:H3GGKBBXX:5:1212:24728:2492,J00121:27:H3GGKBBXX:5:2201:6340:35198,J00121:27:H3GGKBBXX:5:1209:4898:4321,J00121:27:H3GGKBBXX:5:1204:22242:4585,J00121:27:H3GGKBBXX:5:1220:3031:13042,J00121:27:H3GGKBBXX:5:1121:8663:1666,J00121:27:H3GGKBBXX:5:2111:10105:4620,J00121:27:H3GGKBBXX:5:2227:12033:9825,J00121:27:H3GGKBBXX:5:2123:16691:2879,J00121:27:H3GGKBBXX:5:2221:19268:6114,J00121:27:H3GGKBBXX:5:1209:4148:39418,J00121:27:H3GGKBBXX:5:2214:10419:25316,J00121:27:H3GGKBBXX:5:1204:21826:21764,J00121:27:H3GGKBBXX:5:1121:17086:1490,J00121:27:H3GGKBBXX:5:1107:25479:36991,J00121:27:H3GGKBBXX:5:1204:11901:40473,J00121:27:H3GGKBBXX:5:2207:12550:42829,J00121:27:H3GGKBBXX:5:2108:14610:5077,J00121:27:H3GGKBBXX:5:1111:26392:31154,J00121:27:H3GGKBBXX:5:2216:25570:27057,J00121:27:H3GGKBBXX:5:2212:28442:23593,J00121:27:H3GGKBBXX:5:1108:22688:16436,J00121:27:H3GGKBBXX:5:2120:25469:21008,J00121:27:H3GGKBBXX:5:1203:11769:32297,J00121:27:H3GGKBBXX:5:2120:25560:20674,J00121:27:H3GGKBBXX:5:1118:22648:35251,J00121:27:H3GGKBBXX:5:1122:11140:48052,J00121:27:H3GGKBBXX:5:2216:7872:1560,J00121:27:H3GGKBBXX:5:2122:5751:29782,J00121:27:H3GGKBBXX:5:2213:3508:29448,J00121:27:H3GGKBBXX:5:2207:23845:5921,J00121:27:H3GGKBBXX:5:2109:5223:35128,J00121:27:H3GGKBBXX:5:1203:3488:47665,J00121:27:H3GGKBBXX:5:1118:18933:22450,J00121:27:H3GGKBBXX:5:1223:23723:35567,J00121:27:H3GGKBBXX:5:2221:15392:48772,J00121:27:H3GGKBBXX:5:2205:27894:14027,J00121:27:H3GGKBBXX:5:1207:6888:37695,J00121:27:H3GGKBBXX:5:2215:21460:23628,J00121:27:H3GGKBBXX:5:1127:27996:22362,J00121:27:H3GGKBBXX:5:2202:30573:14590,J00121:27:H3GGKBBXX:5:1101:5538:14994,J00121:27:H3GGKBBXX:5:1227:5690:17157,J00121:27:H3GGKBBXX:5:1123:5325:43075,J00121:27:H3GGKBBXX:5:1212:29214:5376,J00121:27:H3GGKBBXX:5:2211:19187:35620,J00121:27:H3GGKBBXX:5:2103:10886:15926,J00121:27:H3GGKBBXX:5:1104:14773:17843,J00121:27:H3GGKBBXX:5:1118:4909:16647,J00121:27:H3GGKBBXX:5:1103:3295:47647,J00121:27:H3GGKBBXX:5:2119:8511:9491,J00121:27:H3GGKBBXX:5:1114:3904:21483,J00121:27:H3GGKBBXX:5:2116:24759:15487,J00121:27:H3GGKBBXX:5:2209:12388:3020,J00121:27:H3GGKBBXX:5:1127:8785:43304,J00121:27:H3GGKBBXX:5:1207:17756:48544,J00121:27:H3GGKBBXX:5:1210:25225:33809,J00121:27:H3GGKBBXX:5:1119:18903:32595,J00121:27:H3GGKBBXX:5:2214:25469:10071,J00121:27:H3GGKBBXX:5:1205:9069:20375,J00121:27:H3GGKBBXX:5:1219:3965:27848;sequence=TATAGGGGAACTCTGTATTTAATTACTA;start=3449;subtype=IES;support_ref=0;support_variant=82;type=IES;
scaffold51_59_with_IES	MILORD	internal_eliminated_sequence	4357	4512	.	.	.	ID=MILORD.59.4357.4512;Name=MILORD.59.4357.4512;bounded_by_ta=TRUE;common_boundary=Both;end=4512;ies_id=IESPGM.PTET51.1.59.4056;ies_left_dist=0;ies_min_dist=0;ies_right_dist=0;junction_seq=ttttggaatctattgTAccacatttatcaaaa;read_names=J00121:27:H3GGKBBXX:5:2208:28615:34969,J00121:27:H3GGKBBXX:5:1111:23389:18529,J00121:27:H3GGKBBXX:5:2201:28250:8207,J00121:27:H3GGKBBXX:5:2218:19116:17843,J00121:27:H3GGKBBXX:5:1112:27945:20023,J00121:27:H3GGKBBXX:5:1117:28503:5411,J00121:27:H3GGKBBXX:5:2101:25682:15152,J00121:27:H3GGKBBXX:5:2103:21745:31329,J00121:27:H3GGKBBXX:5:1224:12398:47805,J00121:27:H3GGKBBXX:5:1212:11485:43972,J00121:27:H3GGKBBXX:5:2102:28392:10247,J00121:27:H3GGKBBXX:5:1222:20182:33475,J00121:27:H3GGKBBXX:5:2118:6340:15574,J00121:27:H3GGKBBXX:5:2211:24464:8049,J00121:27:H3GGKBBXX:5:1125:16528:42196,J00121:27:H3GGKBBXX:5:1108:9130:33492,J00121:27:H3GGKBBXX:5:2101:19126:1894,J00121:27:H3GGKBBXX:5:1112:16518:48614,J00121:27:H3GGKBBXX:5:1112:18456:5868,J00121:27:H3GGKBBXX:5:1121:5792:18529,J00121:27:H3GGKBBXX:5:2110:3965:19443,J00121:27:H3GGKBBXX:5:2211:22059:22626,J00121:27:H3GGKBBXX:5:1125:6735:22239,J00121:27:H3GGKBBXX:5:2213:7933:17139,J00121:27:H3GGKBBXX:5:1112:18791:6167,J00121:27:H3GGKBBXX:5:1122:24190:42214,J00121:27:H3GGKBBXX:5:1213:9181:39559,J00121:27:H3GGKBBXX:5:2217:23652:31892,J00121:27:H3GGKBBXX:5:1121:16975:40895,J00121:27:H3GGKBBXX:5:2211:2169:4796,J00121:27:H3GGKBBXX:5:1123:24911:7169,J00121:27:H3GGKBBXX:5:1110:19705:35743,J00121:27:H3GGKBBXX:5:1220:19299:16647,J00121:27:H3GGKBBXX:5:2208:28929:10792,J00121:27:H3GGKBBXX:5:2209:28016:14203,J00121:27:H3GGKBBXX:5:2222:26058:45766,J00121:27:H3GGKBBXX:5:2208:11322:29448,J00121:27:H3GGKBBXX:5:1214:25246:22028,J00121:27:H3GGKBBXX:5:2203:31578:18863,J00121:27:H3GGKBBXX:5:1126:25175:16524,J00121:27:H3GGKBBXX:5:1220:16610:4813,J00121:27:H3GGKBBXX:5:1127:26808:19109,J00121:27:H3GGKBBXX:5:2207:27032:34688,J00121:27:H3GGKBBXX:5:2108:26007:21025,J00121:27:H3GGKBBXX:5:1102:14428:2123,J00121:27:H3GGKBBXX:5:2111:24789:36675,J00121:27:H3GGKBBXX:5:2126:21268:24911,J00121:27:H3GGKBBXX:5:2105:2666:14977,J00121:27:H3GGKBBXX:5:1111:17574:48192,J00121:27:H3GGKBBXX:5:2117:14570:46258,J00121:27:H3GGKBBXX:5:2210:3062:27901,J00121:27:H3GGKBBXX:5:1105:28006:34688,J00121:27:H3GGKBBXX:5:2213:29670:38275,J00121:27:H3GGKBBXX:5:1210:3792:34231,J00121:27:H3GGKBBXX:5:2211:18426:13341,J00121:27:H3GGKBBXX:5:1114:27519:9649,J00121:27:H3GGKBBXX:5:2125:4310:29782;sequence=TATTACTGAATAAATTTTCTAATTAGATTCTTTTCTATTTGAAATAATTAAACACTTTTAGTCAATTTTTTGTCAAAATATTTTAATCAATAAAAATGTAATTCTTATATTGAAATGGCAAATTATTCATTTATAGAAAAAATATTTGAAAGATAA;start=4357;subtype=IES;support_ref=8;support_variant=57;type=IES;
scaffold51_59_with_IES	MILORD	internal_eliminated_sequence	5152	5244	.	.	.	ID=MILORD.59.5152.5244;Name=MILORD.59.5152.5244;bounded_by_ta=TRUE;common_boundary=Both;end=5244;ies_id=IESPGM.PTET51.1.59.4695;ies_left_dist=0;ies_min_dist=0;ies_right_dist=0;junction_seq=attttcataaatagaTAccatcaattgatgat;read_names=J00121:27:H3GGKBBXX:5:1125:29762:38750,J00121:27:H3GGKBBXX:5:1215:24708:11671,J00121:27:H3GGKBBXX:5:1216:30147:10018,J00121:27:H3GGKBBXX:5:1227:4259:30116,J00121:27:H3GGKBBXX:5:2227:20902:9895,J00121:27:H3GGKBBXX:5:1215:9617:16401,J00121:27:H3GGKBBXX:5:2102:14874:11302,J00121:27:H3GGKBBXX:5:1123:10510:8172,J00121:27:H3GGKBBXX:5:2102:12753:10405,J00121:27:H3GGKBBXX:5:2102:14509:44289,J00121:27:H3GGKBBXX:5:1219:26149:32806,J00121:27:H3GGKBBXX:5:2227:1306:17192,J00121:27:H3GGKBBXX:5:2114:24840:14607,J00121:27:H3GGKBBXX:5:2224:3711:5112,J00121:27:H3GGKBBXX:5:1217:20557:27197,J00121:27:H3GGKBBXX:5:1118:21379:19830,J00121:27:H3GGKBBXX:5:1101:7628:14502,J00121:27:H3GGKBBXX:5:2113:30645:37853,J00121:27:H3GGKBBXX:5:2225:16254:21711,J00121:27:H3GGKBBXX:5:1202:23297:15487,J00121:27:H3GGKBBXX:5:2217:29143:25826,J00121:27:H3GGKBBXX:5:1113:4493:29501,J00121:27:H3GGKBBXX:5:1225:11038:31066,J00121:27:H3GGKBBXX:5:1111:20983:18898,J00121:27:H3GGKBBXX:5:2224:26951:7750,J00121:27:H3GGKBBXX:5:2224:13149:15803,J00121:27:H3GGKBBXX:5:2216:25104:6589,J00121:27:H3GGKBBXX:5:1123:10236:8224,J00121:27:H3GGKBBXX:5:1117:20709:1683,J00121:27:H3GGKBBXX:5:1108:16102:30274,J00121:27:H3GGKBBXX:5:1217:23338:42636,J00121:27:H3GGKBBXX:5:1106:15240:33035,J00121:27:H3GGKBBXX:5:1201:24738:30046,J00121:27:H3GGKBBXX:5:1221:11525:7046,J00121:27:H3GGKBBXX:5:1207:30878:9104,J00121:27:H3GGKBBXX:5:2120:22648:19496,J00121:27:H3GGKBBXX:5:1111:17949:29536,J00121:27:H3GGKBBXX:5:2111:24160:28973,J00121:27:H3GGKBBXX:5:1212:18548:12181,J00121:27:H3GGKBBXX:5:1219:23581:3741,J00121:27:H3GGKBBXX:5:2212:24373:33492,J00121:27:H3GGKBBXX:5:1223:14367:13658,J00121:27:H3GGKBBXX:5:2210:21491:23364,J00121:27:H3GGKBBXX:5:1121:27032:22626,J00121:27:H3GGKBBXX:5:1206:3539:29360,J00121:27:H3GGKBBXX:5:2226:8826:1490,J00121:27:H3GGKBBXX:5:2113:15361:40491,J00121:27:H3GGKBBXX:5:1204:13961:25650,J00121:27:H3GGKBBXX:5:1109:19898:49194,J00121:27:H3GGKBBXX:5:1202:25043:26740,J00121:27:H3GGKBBXX:5:2217:26869:9649,J00121:27:H3GGKBBXX:5:1217:15909:21360,J00121:27:H3GGKBBXX:5:1128:18355:10616,J00121:27:H3GGKBBXX:5:2212:15980:9983,J00121:27:H3GGKBBXX:5:1221:5315:22415,J00121:27:H3GGKBBXX:5:2110:14661:15082;sequence=TATTGCCACAATAAAAAATAATTAGATCTTATTTTCTTTAATTCAACCAGAATAATTTATCAAACAAAATACAATAATTTCCATTTTCTACAA;start=5152;subtype=IES;support_ref=2;support_variant=56;type=IES;
scaffold51_59_with_IES	MILORD	internal_eliminated_sequence	6672	6769	.	.	.	ID=MILORD.59.6672.6769;Name=MILORD.59.6672.6769;bounded_by_ta=TRUE;common_boundary=Both;end=6769;ies_id=IESPGM.PTET51.1.59.6122;ies_left_dist=0;ies_min_dist=0;ies_right_dist=0;junction_seq=ttaagacttataagaTAgtatgctggccttac;read_names=J00121:27:H3GGKBBXX:5:2120:31578:1806,J00121:27:H3GGKBBXX:5:1206:6197:47084,J00121:27:H3GGKBBXX:5:1120:18842:10264,J00121:27:H3GGKBBXX:5:1228:20415:3952,J00121:27:H3GGKBBXX:5:1214:26656:47964,J00121:27:H3GGKBBXX:5:1126:22211:30556,J00121:27:H3GGKBBXX:5:2227:18639:32490,J00121:27:H3GGKBBXX:5:1209:20273:47278,J00121:27:H3GGKBBXX:5:1219:22678:13816,J00121:27:H3GGKBBXX:5:2214:17908:2316,J00121:27:H3GGKBBXX:5:2225:26392:47471,J00121:27:H3GGKBBXX:5:1111:19147:42161,J00121:27:H3GGKBBXX:5:2119:28270:43445,J00121:27:H3GGKBBXX:5:2212:4939:34881,J00121:27:H3GGKBBXX:5:1120:25723:1226,J00121:27:H3GGKBBXX:5:1112:23744:15029,J00121:27:H3GGKBBXX:5:2206:11921:6888,J00121:27:H3GGKBBXX:5:2120:4848:13763,J00121:27:H3GGKBBXX:5:1226:24688:41809,J00121:27:H3GGKBBXX:5:1111:15280:44535,J00121:27:H3GGKBBXX:5:1112:8034:33668,J00121:27:H3GGKBBXX:5:2205:31030:5253,J00121:27:H3GGKBBXX:5:1108:2534:43691,J00121:27:H3GGKBBXX:5:1122:6553:9262,J00121:27:H3GGKBBXX:5:1111:1276:46786,J00121:27:H3GGKBBXX:5:1120:18974:36939,J00121:27:H3GGKBBXX:5:2206:21724:47577,J00121:27:H3GGKBBXX:5:2128:10835:31875,J00121:27:H3GGKBBXX:5:2208:27722:23399,J00121:27:H3GGKBBXX:5:1221:24292:15733,J00121:27:H3GGKBBXX:5:2120:11353:1930,J00121:27:H3GGKBBXX:5:2112:24596:43937,J00121:27:H3GGKBBXX:5:1111:19126:42196,J00121:27:H3GGKBBXX:5:1108:7324:11196,J00121:27:H3GGKBBXX:5:1211:9120:17509,J00121:27:H3GGKBBXX:5:2102:13494:8734,J00121:27:H3GGKBBXX:5:1225:28747:11706,J00121:27:H3GGKBBXX:5:1119:5436:23118,J00121:27:H3GGKBBXX:5:2113:6492:7679,J00121:27:H3GGKBBXX:5:2122:13900:32015,J00121:27:H3GGKBBXX:5:2221:7588:31066,J00121:27:H3GGKBBXX:5:1110:17442:45291,J00121:27:H3GGKBBXX:5:1215:12672:42091,J00121:27:H3GGKBBXX:5:2206:28148:44816,J00121:27:H3GGKBBXX:5:2210:18771:37923,J00121:27:H3GGKBBXX:5:1228:3082:5394,J00121:27:H3GGKBBXX:5:1127:13535:32086,J00121:27:H3GGKBBXX:5:2101:8532:47049,J00121:27:H3GGKBBXX:5:1208:9354:9262,J00121:27:H3GGKBBXX:5:1108:23673:12515,J00121:27:H3GGKBBXX:5:2115:12571:25632,J00121:27:H3GGKBBXX:5:1228:13007:48685,J00121:27:H3GGKBBXX:5:1101:11058:22239,J00121:27:H3GGKBBXX:5:2216:9861:13588,J00121:27:H3GGKBBXX:5:1211:7040:9825,J00121:27:H3GGKBBXX:5:1117:17320:5411,J00121:27:H3GGKBBXX:5:1115:13088:31488,J00121:27:H3GGKBBXX:5:1104:15250:32771,J00121:27:H3GGKBBXX:5:1224:8176:28674,J00121:27:H3GGKBBXX:5:1211:22800:10475,J00121:27:H3GGKBBXX:5:1116:15219:39893,J00121:27:H3GGKBBXX:5:2128:22313:16770,J00121:27:H3GGKBBXX:5:1105:19786:6906,J00121:27:H3GGKBBXX:5:2204:9201:33545,J00121:27:H3GGKBBXX:5:2118:28513:24032,J00121:27:H3GGKBBXX:5:1103:15382:22344,J00121:27:H3GGKBBXX:5:2115:25489:38064,J00121:27:H3GGKBBXX:5:1226:22820:23100,J00121:27:H3GGKBBXX:5:2207:30127:28200,J00121:27:H3GGKBBXX:5:2120:29650:15768;sequence=TACAATGAAGTATGTAATTTTTGGTAAAATTCTGATTAATCTTAATAAATAATTCAATAATTTAATGAATTCATTAAAATATTAAGAAGTGCTGAGTG;start=6672;subtype=IES;support_ref=0;support_variant=70;type=IES;
scaffold51_59_with_IES	MILORD	internal_eliminated_sequence	7929	7955	.	.	.	ID=MILORD.59.7929.7955;Name=MILORD.59.7929.7955;bounded_by_ta=TRUE;common_boundary=Both;end=7955;ies_id=IESPGM.PTET51.1.59.7281;ies_left_dist=0;ies_min_dist=0;ies_right_dist=0;junction_seq=aacagattaatattgTAcaccaaatatgatta;read_names=J00121:27:H3GGKBBXX:5:1115:25824:44412,J00121:27:H3GGKBBXX:5:1208:17604:4075,J00121:27:H3GGKBBXX:5:1201:7385:34934,J00121:27:H3GGKBBXX:5:1206:14509:14256,J00121:27:H3GGKBBXX:5:2215:14133:45643,J00121:27:H3GGKBBXX:5:2206:18944:4954;sequence=TACAATGTCCATCGATAAGAAATACTA;start=7929;subtype=IES;support_ref=2;support_variant=6;type=IES;
scaffold51_59_with_IES	MILORD	internal_eliminated_sequence	7981	8007	.	.	.	ID=MILORD.59.7981.8007;Name=MILORD.59.7981.8007;bounded_by_ta=TRUE;common_boundary=Both;end=8007;ies_id=IESPGM.PTET51.1.59.7306;ies_left_dist=0;ies_min_dist=0;ies_right_dist=0;junction_seq=atgattaaatttcagTAttgcctacgtaaagg;read_names=J00121:27:H3GGKBBXX:5:1111:14620:1261,J00121:27:H3GGKBBXX:5:1210:15879:15610,J00121:27:H3GGKBBXX:5:2213:23886:23294,J00121:27:H3GGKBBXX:5:1106:24464:28200;sequence=TATGGCACTAAAAGTGGATATGGACTA;start=7981;subtype=IES;support_ref=0;support_variant=4;type=IES;
scaffold51_59_with_IES	MILORD	internal_eliminated_sequence	11070	11122	.	.	.	ID=MILORD.59.11070.11122;Name=MILORD.59.11070.11122;bounded_by_ta=TRUE;common_boundary=Both;end=11122;ies_id=IESPGM.PTET51.1.59.10368;ies_left_dist=0;ies_min_dist=0;ies_right_dist=0;junction_seq=aaaatatatgtaaacTAacataagaattcaag;read_names=J00121:27:H3GGKBBXX:5:1114:13484:25914,J00121:27:H3GGKBBXX:5:2225:14509:7644,J00121:27:H3GGKBBXX:5:1104:23825:25791,J00121:27:H3GGKBBXX:5:2226:19481:35532,J00121:27:H3GGKBBXX:5:1128:27783:10352,J00121:27:H3GGKBBXX:5:2223:8207:35690,J00121:27:H3GGKBBXX:5:2208:8460:48614,J00121:27:H3GGKBBXX:5:1114:7699:17438,J00121:27:H3GGKBBXX:5:2103:27367:41493,J00121:27:H3GGKBBXX:5:1216:4482:48474,J00121:27:H3GGKBBXX:5:1103:19309:21412,J00121:27:H3GGKBBXX:5:2110:2229:26599,J00121:27:H3GGKBBXX:5:1101:25723:2668,J00121:27:H3GGKBBXX:5:1226:24485:21307,J00121:27:H3GGKBBXX:5:2218:1895:8787,J00121:27:H3GGKBBXX:5:1210:12560:4127,J00121:27:H3GGKBBXX:5:1101:16620:40350,J00121:27:H3GGKBBXX:5:2206:14580:39664,J00121:27:H3GGKBBXX:5:1112:12104:15821,J00121:27:H3GGKBBXX:5:2104:13027:18933,J00121:27:H3GGKBBXX:5:1128:20334:14889,J00121:27:H3GGKBBXX:5:2211:11688:8066,J00121:27:H3GGKBBXX:5:2228:9841:25017,J00121:27:H3GGKBBXX:5:2120:21207:18581,J00121:27:H3GGKBBXX:5:1109:19177:27479,J00121:27:H3GGKBBXX:5:1126:13443:42161,J00121:27:H3GGKBBXX:5:1123:24474:33457;sequence=TACAGCAAATTATTGAAATATTTATTTATAAATTATTATATATATTTATATTG;start=11070;subtype=IES;support_ref=2;support_variant=27;type=IES;
scaffold51_59_with_IES	MILORD	internal_eliminated_sequence	11390	11454	.	.	.	ID=MILORD.59.11390.11454;Name=MILORD.59.11390.11454;bounded_by_ta=TRUE;common_boundary=Both;end=11454;ies_id=IESPGM.PTET51.1.59.10635;ies_left_dist=0;ies_min_dist=0;ies_right_dist=0;junction_seq=tacttaaatttctaaTAtcagctccagaatat;read_names=J00121:27:H3GGKBBXX:5:1204:9394:38345,J00121:27:H3GGKBBXX:5:2220:17969:27883,J00121:27:H3GGKBBXX:5:1101:27367:24683,J00121:27:H3GGKBBXX:5:2117:12550:18036,J00121:27:H3GGKBBXX:5:1227:28321:41247,J00121:27:H3GGKBBXX:5:2206:8105:12831;sequence=TACGATGATTTTACTCAATTTTTATTAATTTAAATTAAATAATAATAGATTACAATTATCTAATG;start=11390;subtype=IES;support_ref=2;support_variant=6;type=IES;
scaffold51_59_with_IES	MILORD	internal_eliminated_sequence	12264	12291	.	.	.	ID=MILORD.59.12264.12291;Name=MILORD.59.12264.12291;bounded_by_ta=TRUE;common_boundary=Both;end=12291;ies_id=IESPGM.PTET51.1.59.11444;ies_left_dist=0;ies_min_dist=0;ies_right_dist=0;junction_seq=ttcttgggcattaatTAattggcttgaacaaa;read_names=J00121:27:H3GGKBBXX:5:1211:29447:35708,J00121:27:H3GGKBBXX:5:1226:7770:5816,J00121:27:H3GGKBBXX:5:1208:21836:15029,J00121:27:H3GGKBBXX:5:1221:2331:11583,J00121:27:H3GGKBBXX:5:1218:25834:9332,J00121:27:H3GGKBBXX:5:2219:13859:48298,J00121:27:H3GGKBBXX:5:1216:3671:29061,J00121:27:H3GGKBBXX:5:1204:28787:27707,J00121:27:H3GGKBBXX:5:1221:12885:43585,J00121:27:H3GGKBBXX:5:2103:17503:30626,J00121:27:H3GGKBBXX:5:2126:30624:15873,J00121:27:H3GGKBBXX:5:2227:28848:47717,J00121:27:H3GGKBBXX:5:2121:30492:12269,J00121:27:H3GGKBBXX:5:1113:4391:10862,J00121:27:H3GGKBBXX:5:1214:15463:27162,J00121:27:H3GGKBBXX:5:1216:11363:19777,J00121:27:H3GGKBBXX:5:2120:26220:36376,J00121:27:H3GGKBBXX:5:2124:19431:43919,J00121:27:H3GGKBBXX:5:1221:16610:11565,J00121:27:H3GGKBBXX:5:2227:28970:43005,J00121:27:H3GGKBBXX:5:2216:1884:1912,J00121:27:H3GGKBBXX:5:1109:21694:5780,J00121:27:H3GGKBBXX:5:2216:1986:1806,J00121:27:H3GGKBBXX:5:2111:7912:16401,J00121:27:H3GGKBBXX:5:1115:30269:38222,J00121:27:H3GGKBBXX:5:1105:27559:11548,J00121:27:H3GGKBBXX:5:1225:20689:41915,J00121:27:H3GGKBBXX:5:1211:20730:36394,J00121:27:H3GGKBBXX:5:2217:18254:40578,J00121:27:H3GGKBBXX:5:2104:29011:14308,J00121:27:H3GGKBBXX:5:2221:17188:6308,J00121:27:H3GGKBBXX:5:2219:13961:22872,J00121:27:H3GGKBBXX:5:2222:24921:24384,J00121:27:H3GGKBBXX:5:2222:25083:24419,J00121:27:H3GGKBBXX:5:1111:18964:26582,J00121:27:H3GGKBBXX:5:2222:24728:24577,J00121:27:H3GGKBBXX:5:2213:27904:43445,J00121:27:H3GGKBBXX:5:2204:21511:1947,J00121:27:H3GGKBBXX:5:1124:10186:37044;sequence=TATAGTGATAATGATTATGAAGTAATTA;start=12264;subtype=IES;support_ref=0;support_variant=39;type=IES;
scaffold51_59_with_IES	MILORD	internal_eliminated_sequence	12859	12902	.	.	.	ID=MILORD.59.12859.12902;Name=MILORD.59.12859.12902;bounded_by_ta=TRUE;common_boundary=Both;end=12902;ies_id=IESPGM.PTET51.1.59.12011;ies_left_dist=0;ies_min_dist=0;ies_right_dist=0;junction_seq=atcctatattatataTAttatttaattactga;read_names=J00121:27:H3GGKBBXX:5:1216:18081:42495,J00121:27:H3GGKBBXX:5:2223:7446:11899,J00121:27:H3GGKBBXX:5:2228:20750:32701,J00121:27:H3GGKBBXX:5:2105:26920:17087,J00121:27:H3GGKBBXX:5:1210:27529:28340,J00121:27:H3GGKBBXX:5:1108:10307:48509,J00121:27:H3GGKBBXX:5:1124:16681:5358,J00121:27:H3GGKBBXX:5:1119:22181:46856,J00121:27:H3GGKBBXX:5:1105:4087:3266,J00121:27:H3GGKBBXX:5:1214:4371:31892,J00121:27:H3GGKBBXX:5:2111:30025:21166,J00121:27:H3GGKBBXX:5:1114:28371:28076,J00121:27:H3GGKBBXX:5:1116:23805:45942,J00121:27:H3GGKBBXX:5:2213:17858:49001,J00121:27:H3GGKBBXX:5:2215:16863:20058,J00121:27:H3GGKBBXX:5:2114:18132:4637,J00121:27:H3GGKBBXX:5:2205:12033:32508,J00121:27:H3GGKBBXX:5:1126:23774:26054,J00121:27:H3GGKBBXX:5:2206:8734:42126,J00121:27:H3GGKBBXX:5:1125:10419:4532,J00121:27:H3GGKBBXX:5:1215:6685:7240,J00121:27:H3GGKBBXX:5:1218:25378:39453,J00121:27:H3GGKBBXX:5:2201:29934:10739,J00121:27:H3GGKBBXX:5:1115:7912:24489,J00121:27:H3GGKBBXX:5:1210:15656:1754,J00121:27:H3GGKBBXX:5:1219:25581:12409,J00121:27:H3GGKBBXX:5:1220:22993:33457;sequence=TACAGTCAATTTTGTACGATTCTTAAGTGAATGCATTTTAAGTG;start=12859;subtype=IES;support_ref=0;support_variant=27;type=IES;
scaffold51_59_with_IES	MILORD	internal_eliminated_sequence	13165	13193	.	.	.	ID=MILORD.59.13165.13193;Name=MILORD.59.13165.13193;bounded_by_ta=TRUE;common_boundary=Both;end=13193;ies_id=IESPGM.PTET51.1.59.12273;ies_left_dist=0;ies_min_dist=0;ies_right_dist=0;junction_seq=atctttaagctctggTAgtatttaaaatgtat;read_names=J00121:27:H3GGKBBXX:5:1215:24302:16278,J00121:27:H3GGKBBXX:5:2220:13930:29395,J00121:27:H3GGKBBXX:5:2213:11312:29606,J00121:27:H3GGKBBXX:5:2202:11302:23188,J00121:27:H3GGKBBXX:5:1203:4300:38029,J00121:27:H3GGKBBXX:5:2215:22181:32683,J00121:27:H3GGKBBXX:5:2101:17929:46029,J00121:27:H3GGKBBXX:5:1225:28534:47348,J00121:27:H3GGKBBXX:5:2227:5518:43761,J00121:27:H3GGKBBXX:5:1208:23449:14062,J00121:27:H3GGKBBXX:5:1228:8785:6167,J00121:27:H3GGKBBXX:5:1220:7588:18722,J00121:27:H3GGKBBXX:5:2123:8095:34723,J00121:27:H3GGKBBXX:5:1111:28757:6378,J00121:27:H3GGKBBXX:5:2218:8846:16120,J00121:27:H3GGKBBXX:5:2226:13535:9227,J00121:27:H3GGKBBXX:5:2120:29995:22907,J00121:27:H3GGKBBXX:5:1217:18111:41563,J00121:27:H3GGKBBXX:5:1205:9090:12075,J00121:27:H3GGKBBXX:5:2201:26707:24067,J00121:27:H3GGKBBXX:5:1222:10277:6642,J00121:27:H3GGKBBXX:5:2120:29467:26599,J00121:27:H3GGKBBXX:5:2121:29599:19373,J00121:27:H3GGKBBXX:5:1226:6583:9631,J00121:27:H3GGKBBXX:5:1227:16275:46258,J00121:27:H3GGKBBXX:5:1126:29985:45994,J00121:27:H3GGKBBXX:5:2210:22252:9596,J00121:27:H3GGKBBXX:5:2220:30228:8928,J00121:27:H3GGKBBXX:5:2214:18588:32965,J00121:27:H3GGKBBXX:5:2224:10186:26564,J00121:27:H3GGKBBXX:5:2112:2777:48931,J00121:27:H3GGKBBXX:5:2106:14641:28305,J00121:27:H3GGKBBXX:5:2217:20669:22291,J00121:27:H3GGKBBXX:5:2213:18588:10704,J00121:27:H3GGKBBXX:5:2203:9039:22151,J00121:27:H3GGKBBXX:5:1115:7791:25755,J00121:27:H3GGKBBXX:5:1125:18832:17491,J00121:27:H3GGKBBXX:5:1110:17533:33105,J00121:27:H3GGKBBXX:5:2221:16062:25773,J00121:27:H3GGKBBXX:5:2213:9049:44570;sequence=TATATTGGAATCATTAAGTTATTCAACTA;start=13165;subtype=IES;support_ref=2;support_variant=40;type=IES;
scaffold51_59_with_IES	MILORD	internal_eliminated_sequence	13891	13940	.	.	.	ID=MILORD.59.13891.13940;Name=MILORD.59.13891.13940;bounded_by_ta=TRUE;common_boundary=Both;end=13940;ies_id=IESPGM.PTET51.1.59.12970;ies_left_dist=0;ies_min_dist=0;ies_right_dist=0;junction_seq=tcaatcaaccttagaTAgcagatcccattaat;read_names=J00121:27:H3GGKBBXX:5:2111:27448:11073,J00121:27:H3GGKBBXX:5:1208:12195:4514,J00121:27:H3GGKBBXX:5:1213:18304:2897,J00121:27:H3GGKBBXX:5:1217:25459:29360,J00121:27:H3GGKBBXX:5:1101:22617:5903,J00121:27:H3GGKBBXX:5:2202:9577:33176,J00121:27:H3GGKBBXX:5:2218:27864:32367,J00121:27:H3GGKBBXX:5:2219:11911:14783,J00121:27:H3GGKBBXX:5:1223:9841:23470,J00121:27:H3GGKBBXX:5:1213:3701:20674,J00121:27:H3GGKBBXX:5:2113:17432:42601,J00121:27:H3GGKBBXX:5:1225:25266:8348,J00121:27:H3GGKBBXX:5:2123:19887:19003,J00121:27:H3GGKBBXX:5:1125:25834:44500,J00121:27:H3GGKBBXX:5:2226:7060:17034,J00121:27:H3GGKBBXX:5:2223:11180:41897,J00121:27:H3GGKBBXX:5:1107:7953:10598,J00121:27:H3GGKBBXX:5:1101:18142:39471,J00121:27:H3GGKBBXX:5:2110:6147:13869,J00121:27:H3GGKBBXX:5:1122:23754:23909,J00121:27:H3GGKBBXX:5:2109:7354:14660,J00121:27:H3GGKBBXX:5:2212:2169:28463,J00121:27:H3GGKBBXX:5:1128:12104:15258,J00121:27:H3GGKBBXX:5:1109:5568:18282,J00121:27:H3GGKBBXX:5:2117:5863:32859,J00121:27:H3GGKBBXX:5:2223:4848:12568,J00121:27:H3GGKBBXX:5:2101:3468:15873,J00121:27:H3GGKBBXX:5:2102:15777:24401,J00121:27:H3GGKBBXX:5:2220:31812:36710,J00121:27:H3GGKBBXX:5:1215:5568:42091,J00121:27:H3GGKBBXX:5:2220:19339:24349,J00121:27:H3GGKBBXX:5:1128:21237:23417,J00121:27:H3GGKBBXX:5:1105:13301:27215,J00121:27:H3GGKBBXX:5:2105:24840:9895,J00121:27:H3GGKBBXX:5:1205:13047:46715,J00121:27:H3GGKBBXX:5:2125:14976:43058,J00121:27:H3GGKBBXX:5:1120:6735:45062,J00121:27:H3GGKBBXX:5:1207:4959:20392,J00121:27:H3GGKBBXX:5:2211:21440:25703,J00121:27:H3GGKBBXX:5:2210:29782:33510,J00121:27:H3GGKBBXX:5:1117:7243:32859,J00121:27:H3GGKBBXX:5:1116:10825:43392,J00121:27:H3GGKBBXX:5:1101:21237:24929,J00121:27:H3GGKBBXX:5:2211:14813:16155,J00121:27:H3GGKBBXX:5:2108:18568:2721,J00121:27:H3GGKBBXX:5:1103:12378:20691,J00121:27:H3GGKBBXX:5:1213:16711:10405,J00121:27:H3GGKBBXX:5:2217:31264:29290,J00121:27:H3GGKBBXX:5:1215:16650:5481,J00121:27:H3GGKBBXX:5:2116:17340:12550,J00121:27:H3GGKBBXX:5:2218:2047:28287,J00121:27:H3GGKBBXX:5:1217:23774:47506,J00121:27:H3GGKBBXX:5:2222:18923:44341,J00121:27:H3GGKBBXX:5:1202:27925:6449,J00121:27:H3GGKBBXX:5:1201:19177:36974,J00121:27:H3GGKBBXX:5:1227:12408:24507,J00121:27:H3GGKBBXX:5:1203:22567:33035,J00121:27:H3GGKBBXX:5:1121:31000:20955,J00121:27:H3GGKBBXX:5:2115:29041:19988,J00121:27:H3GGKBBXX:5:1227:11272:23944;sequence=TACACTTGAATAATCATATGTATATTAAATAATTAAATAAATTTGCATTG;start=13891;subtype=IES;support_ref=2;support_variant=60;type=IES;
scaffold51_59_with_IES	MILORD	internal_eliminated_sequence	14093	14121	.	.	.	ID=MILORD.59.14093.14121;Name=MILORD.59.14093.14121;bounded_by_ta=TRUE;common_boundary=Both;end=14121;ies_id=IESPGM.PTET51.1.59.13122;ies_left_dist=0;ies_min_dist=0;ies_right_dist=0;junction_seq=ttgaattaattaaatTAacagttaataaaatg;read_names=J00121:27:H3GGKBBXX:5:1123:15138:13130,J00121:27:H3GGKBBXX:5:2113:29477:8541,J00121:27:H3GGKBBXX:5:1204:13727:12726,J00121:27:H3GGKBBXX:5:1126:19827:47665,J00121:27:H3GGKBBXX:5:1203:27387:46135,J00121:27:H3GGKBBXX:5:2101:18396:31083,J00121:27:H3GGKBBXX:5:1101:14681:11003,J00121:27:H3GGKBBXX:5:1112:6573:3319,J00121:27:H3GGKBBXX:5:1128:8024:28727,J00121:27:H3GGKBBXX:5:2208:7192:46487,J00121:27:H3GGKBBXX:5:1220:16843:12462,J00121:27:H3GGKBBXX:5:2207:25844:5622,J00121:27:H3GGKBBXX:5:2113:23825:5464,J00121:27:H3GGKBBXX:5:2203:21958:34758,J00121:27:H3GGKBBXX:5:1226:5720:24982,J00121:27:H3GGKBBXX:5:2101:29609:16506,J00121:27:H3GGKBBXX:5:2202:12976:21447,J00121:27:H3GGKBBXX:5:1128:27367:37906,J00121:27:H3GGKBBXX:5:2209:9100:1508,J00121:27:H3GGKBBXX:5:2123:28777:41159,J00121:27:H3GGKBBXX:5:1214:12987:42671,J00121:27:H3GGKBBXX:5:2220:26098:2861,J00121:27:H3GGKBBXX:5:2202:12895:40121,J00121:27:H3GGKBBXX:5:2228:12956:18282,J00121:27:H3GGKBBXX:5:1107:6329:48966,J00121:27:H3GGKBBXX:5:1104:4919:22749,J00121:27:H3GGKBBXX:5:1224:4838:2563,J00121:27:H3GGKBBXX:5:2226:29183:8453,J00121:27:H3GGKBBXX:5:2214:27285:20111,J00121:27:H3GGKBBXX:5:1225:4340:18757,J00121:27:H3GGKBBXX:5:1204:3224:43093,J00121:27:H3GGKBBXX:5:1218:16376:6097,J00121:27:H3GGKBBXX:5:1214:14448:28428,J00121:27:H3GGKBBXX:5:1208:28726:28622,J00121:27:H3GGKBBXX:5:1212:17624:37835,J00121:27:H3GGKBBXX:5:2222:16792:36675,J00121:27:H3GGKBBXX:5:2208:22079:33422,J00121:27:H3GGKBBXX:5:1214:12510:33017,J00121:27:H3GGKBBXX:5:2220:17360:4884,J00121:27:H3GGKBBXX:5:1222:12428:16559,J00121:27:H3GGKBBXX:5:1222:20527:30943,J00121:27:H3GGKBBXX:5:2212:21257:21307,J00121:27:H3GGKBBXX:5:2109:10196:29958,J00121:27:H3GGKBBXX:5:1227:17503:45748,J00121:27:H3GGKBBXX:5:2202:1986:36306,J00121:27:H3GGKBBXX:5:1208:28726:28973,J00121:27:H3GGKBBXX:5:2209:4087:21131,J00121:27:H3GGKBBXX:5:1116:11657:15012,J00121:27:H3GGKBBXX:5:1103:24383:26617,J00121:27:H3GGKBBXX:5:2208:2879:9719,J00121:27:H3GGKBBXX:5:1224:23754:23733,J00121:27:H3GGKBBXX:5:1104:9425:16102,J00121:27:H3GGKBBXX:5:1222:13869:29888;sequence=TATAGTCTAATTAGAAACCATCCGATTCA;start=14093;subtype=IES;support_ref=6;support_variant=53;type=IES;
scaffold51_59_with_IES	MILORD	internal_eliminated_sequence	14689	14714	.	.	.	ID=MILORD.59.14689.14714;Name=MILORD.59.14689.14714;bounded_by_ta=TRUE;common_boundary=None;end=14714;ies_id=IESPGM.PTET51.1.59.13122;ies_left_dist=-596;ies_min_dist=593;ies_right_dist=-593;junction_seq=attattgtttgcttaTAaaataaagaaataca;read_names=J00121:27:H3GGKBBXX:5:2224:23094:11196,J00121:27:H3GGKBBXX:5:2223:18771:26740,J00121:27:H3GGKBBXX:5:2223:18903:26582;sequence=TATAAATATATAATTATAATAATCTA;start=14689;subtype=MAC;support_ref=194;support_variant=3;type=CRYPTIC;
scaffold51_59_with_IES	MILORD	internal_eliminated_sequence	15460	15570	.	.	.	ID=MILORD.59.15460.15570;Name=MILORD.59.15460.15570;bounded_by_ta=TRUE;common_boundary=Both;end=15570;ies_id=IESPGM.PTET51.1.59.14460;ies_left_dist=0;ies_min_dist=0;ies_right_dist=0;junction_seq=taataataataataaTAacattaataacaata;read_names=J00121:27:H3GGKBBXX:5:2109:23338:31769,J00121:27:H3GGKBBXX:5:1106:25286:45731,J00121:27:H3GGKBBXX:5:2113:15016:32156,J00121:27:H3GGKBBXX:5:1112:8460:1806,J00121:27:H3GGKBBXX:5:1214:16660:39506,J00121:27:H3GGKBBXX:5:1208:10734:14783,J00121:27:H3GGKBBXX:5:1217:26139:24173,J00121:27:H3GGKBBXX:5:1224:26768:30398,J00121:27:H3GGKBBXX:5:2220:25053:7205,J00121:27:H3GGKBBXX:5:2207:9597:40244,J00121:27:H3GGKBBXX:5:1101:9962:15803,J00121:27:H3GGKBBXX:5:2102:9861:32824,J00121:27:H3GGKBBXX:5:1101:27610:28973,J00121:27:H3GGKBBXX:5:1201:31812:14836,J00121:27:H3GGKBBXX:5:2210:3234:22819,J00121:27:H3GGKBBXX:5:1114:14316:35409,J00121:27:H3GGKBBXX:5:1101:9851:34354,J00121:27:H3GGKBBXX:5:2220:14539:30521,J00121:27:H3GGKBBXX:5:1110:25672:8664,J00121:27:H3GGKBBXX:5:1222:11048:22854,J00121:27:H3GGKBBXX:5:1113:8714:25175,J00121:27:H3GGKBBXX:5:2108:26301:46786,J00121:27:H3GGKBBXX:5:2226:20983:48298,J00121:27:H3GGKBBXX:5:1207:12317:24314,J00121:27:H3GGKBBXX:5:2205:22739:16348,J00121:27:H3GGKBBXX:5:1115:3589:18933,J00121:27:H3GGKBBXX:5:1210:13585:23593,J00121:27:H3GGKBBXX:5:2116:20862:7890,J00121:27:H3GGKBBXX:5:1116:3549:20937,J00121:27:H3GGKBBXX:5:2228:4868:26459,J00121:27:H3GGKBBXX:5:2209:24170:9719,J00121:27:H3GGKBBXX:5:1112:5152:35743,J00121:27:H3GGKBBXX:5:2109:6999:31206,J00121:27:H3GGKBBXX:5:2101:32289:30116,J00121:27:H3GGKBBXX:5:1107:8115:10282,J00121:27:H3GGKBBXX:5:1221:13169:43023,J00121:27:H3GGKBBXX:5:1122:18274:17474,J00121:27:H3GGKBBXX:5:1124:25641:17825,J00121:27:H3GGKBBXX:5:1212:9678:25861,J00121:27:H3GGKBBXX:5:2211:14428:42565,J00121:27:H3GGKBBXX:5:1215:28889:11847,J00121:27:H3GGKBBXX:5:2228:11221:3600,J00121:27:H3GGKBBXX:5:1112:21298:2035,J00121:27:H3GGKBBXX:5:2202:30563:17667,J00121:27:H3GGKBBXX:5:2206:20882:34336,J00121:27:H3GGKBBXX:5:1127:15990:7504,J00121:27:H3GGKBBXX:5:1224:24647:40121,J00121:27:H3GGKBBXX:5:2220:14367:30573,J00121:27:H3GGKBBXX:5:2202:18802:15610,J00121:27:H3GGKBBXX:5:1120:21805:15082,J00121:27:H3GGKBBXX:5:2103:24413:27725,J00121:27:H3GGKBBXX:5:1227:17858:15311,J00121:27:H3GGKBBXX:5:2227:29031:36499,J00121:27:H3GGKBBXX:5:2123:4655:19795,J00121:27:H3GGKBBXX:5:2202:7933:24700;sequence=TATAGCAAATTTATAAAAAATTACTAAAATACTTTTATCATCATAATTTAAATCTTACTTTAGATCTAAAATAATAAAAAAGAAATTTAGAAAAAATTATTTAACTTAACG;start=15460;subtype=IES;support_ref=0;support_variant=55;type=IES;
scaffold51_59_with_IES	MILORD	internal_eliminated_sequence	17283	17368	.	.	.	ID=MILORD.59.17283.17368;Name=MILORD.59.17283.17368;bounded_by_ta=TRUE;common_boundary=Both;end=17368;ies_id=IESPGM.PTET51.1.59.16172;ies_left_dist=0;ies_min_dist=0;ies_right_dist=0;junction_seq=aaagcagagaatactTActcagtctatactat;read_names=J00121:27:H3GGKBBXX:5:1125:18822:48245,J00121:27:H3GGKBBXX:5:2221:4848:41159,J00121:27:H3GGKBBXX:5:1221:9222:16524,J00121:27:H3GGKBBXX:5:2202:8278:19812,J00121:27:H3GGKBBXX:5:2105:26961:44939,J00121:27:H3GGKBBXX:5:2101:14357:25843,J00121:27:H3GGKBBXX:5:2212:16376:6308,J00121:27:H3GGKBBXX:5:1219:25337:36780,J00121:27:H3GGKBBXX:5:1227:17076:46627,J00121:27:H3GGKBBXX:5:2118:18416:38257,J00121:27:H3GGKBBXX:5:2214:19187:21025,J00121:27:H3GGKBBXX:5:2204:29437:44447,J00121:27:H3GGKBBXX:5:1222:7953:18511,J00121:27:H3GGKBBXX:5:1121:15848:47137,J00121:27:H3GGKBBXX:5:1108:19867:15873,J00121:27:H3GGKBBXX:5:2205:21146:9965,J00121:27:H3GGKBBXX:5:2122:19806:40526,J00121:27:H3GGKBBXX:5:2227:15798:11987,J00121:27:H3GGKBBXX:5:2201:15148:34213,J00121:27:H3GGKBBXX:5:2205:21278:10053,J00121:27:H3GGKBBXX:5:1127:31822:8348,J00121:27:H3GGKBBXX:5:1105:28544:37167,J00121:27:H3GGKBBXX:5:1214:25865:17544,J00121:27:H3GGKBBXX:5:1101:21065:17280,J00121:27:H3GGKBBXX:5:1112:22658:16735,J00121:27:H3GGKBBXX:5:2108:24008:34160,J00121:27:H3GGKBBXX:5:2223:11038:25791,J00121:27:H3GGKBBXX:5:2226:17959:17034,J00121:27:H3GGKBBXX:5:2211:20872:38996,J00121:27:H3GGKBBXX:5:1110:20912:5130,J00121:27:H3GGKBBXX:5:2217:13190:30222,J00121:27:H3GGKBBXX:5:2218:10328:26775,J00121:27:H3GGKBBXX:5:1103:13088:20480,J00121:27:H3GGKBBXX:5:1221:3711:8875,J00121:27:H3GGKBBXX:5:1211:26991:27021,J00121:27:H3GGKBBXX:5:2215:12510:34917,J00121:27:H3GGKBBXX:5:2207:16082:33862,J00121:27:H3GGKBBXX:5:2214:15209:43286,J00121:27:H3GGKBBXX:5:1204:12104:27813,J00121:27:H3GGKBBXX:5:1104:7354:17298,J00121:27:H3GGKBBXX:5:2210:13098:22080,J00121:27:H3GGKBBXX:5:1125:6695:24876,J00121:27:H3GGKBBXX:5:2206:17746:28375,J00121:27:H3GGKBBXX:5:2116:19116:3600,J00121:27:H3GGKBBXX:5:1122:21917:8770,J00121:27:H3GGKBBXX:5:1216:15422:25404,J00121:27:H3GGKBBXX:5:2219:27823:44605,J00121:27:H3GGKBBXX:5:2222:29589:48016,J00121:27:H3GGKBBXX:5:1226:15990:11231,J00121:27:H3GGKBBXX:5:1117:23784:40033,J00121:27:H3GGKBBXX:5:2115:20517:41335,J00121:27:H3GGKBBXX:5:2107:7882:4708,J00121:27:H3GGKBBXX:5:2104:20517:30362,J00121:27:H3GGKBBXX:5:1105:10967:5095,J00121:27:H3GGKBBXX:5:1226:26748:30292,J00121:27:H3GGKBBXX:5:2102:24241:6185,J00121:27:H3GGKBBXX:5:1124:13545:29360,J00121:27:H3GGKBBXX:5:1116:20567:18810,J00121:27:H3GGKBBXX:5:1207:14925:24226,J00121:27:H3GGKBBXX:5:2205:32278:34002,J00121:27:H3GGKBBXX:5:1214:26047:24331,J00121:27:H3GGKBBXX:5:2107:13636:46891,J00121:27:H3GGKBBXX:5:1223:14407:31417,J00121:27:H3GGKBBXX:5:1124:13616:29483,J00121:27:H3GGKBBXX:5:2123:30350:3055,J00121:27:H3GGKBBXX:5:2202:13190:30327,J00121:27:H3GGKBBXX:5:1122:30655:21483,J00121:27:H3GGKBBXX:5:2106:30695:26019,J00121:27:H3GGKBBXX:5:2211:28118:8400,J00121:27:H3GGKBBXX:5:2205:9800:45731,J00121:27:H3GGKBBXX:5:2215:8014:37044,J00121:27:H3GGKBBXX:5:1128:6492:26283,J00121:27:H3GGKBBXX:5:2225:18741:31329,J00121:27:H3GGKBBXX:5:2227:31081:36007,J00121:27:H3GGKBBXX:5:1223:4178:8523,J00121:27:H3GGKBBXX:5:1107:32431:39260,J00121:27:H3GGKBBXX:5:2114:24505:14625;sequence=TAAGGATGATCTTGGAAATATTCGGATTTTTAATTGTTATTGTAAATATGAATATTGAGAAAAGAATTTTGTAAAATGAGCATCTA;start=17283;subtype=IES;support_ref=2;support_variant=77;type=IES;
scaffold51_59_with_IES	MILORD	internal_eliminated_sequence	19516	19542	.	.	.	ID=MILORD.59.19516.19542;Name=MILORD.59.19516.19542;bounded_by_ta=TRUE;common_boundary=Both;end=19542;ies_id=IESPGM.PTET51.1.59.18319;ies_left_dist=0;ies_min_dist=0;ies_right_dist=0;junction_seq=tcagacagtaattgtTAaacaatcgcaaataa;read_names=J00121:27:H3GGKBBXX:5:2218:11434:47401,J00121:27:H3GGKBBXX:5:2225:26961:12198,J00121:27:H3GGKBBXX:5:1223:31477:1490,J00121:27:H3GGKBBXX:5:1225:20730:37660,J00121:27:H3GGKBBXX:5:1104:19360:10458,J00121:27:H3GGKBBXX:5:1118:7283:20129,J00121:27:H3GGKBBXX:5:2226:22688:8418,J00121:27:H3GGKBBXX:5:2125:4868:35286,J00121:27:H3GGKBBXX:5:1216:30908:26635,J00121:27:H3GGKBBXX:5:2221:17817:48474,J00121:27:H3GGKBBXX:5:1110:24698:23786,J00121:27:H3GGKBBXX:5:2212:20821:44886,J00121:27:H3GGKBBXX:5:1217:28189:33774,J00121:27:H3GGKBBXX:5:1210:27610:12831,J00121:27:H3GGKBBXX:5:2109:19492:21623,J00121:27:H3GGKBBXX:5:1207:8197:13658,J00121:27:H3GGKBBXX:5:1107:30350:12972,J00121:27:H3GGKBBXX:5:2104:31954:31154,J00121:27:H3GGKBBXX:5:2201:7933:20691,J00121:27:H3GGKBBXX:5:1212:27072:24243,J00121:27:H3GGKBBXX:5:2103:29000:44992,J00121:27:H3GGKBBXX:5:1102:18335:38855,J00121:27:H3GGKBBXX:5:1106:10165:23856,J00121:27:H3GGKBBXX:5:1202:19481:17843,J00121:27:H3GGKBBXX:5:2120:19492:32209,J00121:27:H3GGKBBXX:5:1220:28787:6150,J00121:27:H3GGKBBXX:5:2120:27529:32349;sequence=TATCATGAAATTCAGAGAATTGAACCA;start=19516;subtype=IES;support_ref=9;support_variant=27;type=IES;
scaffold51_59_with_IES	MILORD	internal_eliminated_sequence	19847	19917	.	.	.	ID=MILORD.59.19847.19917;Name=MILORD.59.19847.19917;bounded_by_ta=TRUE;common_boundary=Both;end=19917;ies_id=IESPGM.PTET51.1.59.18623;ies_left_dist=0;ies_min_dist=0;ies_right_dist=0;junction_seq=gcaatgatcacataaTAttattaaaatcaaaa;read_names=J00121:27:H3GGKBBXX:5:2205:29082:18616,J00121:27:H3GGKBBXX:5:2204:22688:43761,J00121:27:H3GGKBBXX:5:2124:8877:25281,J00121:27:H3GGKBBXX:5:1104:5172:39787,J00121:27:H3GGKBBXX:5:1214:3772:2264,J00121:27:H3GGKBBXX:5:1124:16843:7293,J00121:27:H3GGKBBXX:5:2107:7872:46645,J00121:27:H3GGKBBXX:5:2225:15270:7591,J00121:27:H3GGKBBXX:5:1108:17584:38855,J00121:27:H3GGKBBXX:5:1118:10531:33668,J00121:27:H3GGKBBXX:5:1223:25307:48368,J00121:27:H3GGKBBXX:5:2222:14022:4268,J00121:27:H3GGKBBXX:5:1205:9577:1736,J00121:27:H3GGKBBXX:5:1215:18751:1736,J00121:27:H3GGKBBXX:5:1102:8318:33738,J00121:27:H3GGKBBXX:5:2214:25144:25720,J00121:27:H3GGKBBXX:5:2102:21115:24823,J00121:27:H3GGKBBXX:5:2212:24373:10844,J00121:27:H3GGKBBXX:5:2228:12936:11214,J00121:27:H3GGKBBXX:5:2210:25926:29149,J00121:27:H3GGKBBXX:5:1209:11576:16946,J00121:27:H3GGKBBXX:5:1111:19207:17790,J00121:27:H3GGKBBXX:5:2220:26453:34213,J00121:27:H3GGKBBXX:5:1228:24505:23100,J00121:27:H3GGKBBXX:5:1206:17310:12427,J00121:27:H3GGKBBXX:5:1216:27336:6835,J00121:27:H3GGKBBXX:5:2228:13321:11601,J00121:27:H3GGKBBXX:5:2212:16965:43198,J00121:27:H3GGKBBXX:5:2210:18436:32279,J00121:27:H3GGKBBXX:5:1125:18730:8277,J00121:27:H3GGKBBXX:5:1209:31182:34706,J00121:27:H3GGKBBXX:5:2109:19766:25087,J00121:27:H3GGKBBXX:5:1110:13382:37589,J00121:27:H3GGKBBXX:5:1101:17289:32508,J00121:27:H3GGKBBXX:5:2205:21440:10546,J00121:27:H3GGKBBXX:5:2205:29386:18757,J00121:27:H3GGKBBXX:5:1218:30472:35198,J00121:27:H3GGKBBXX:5:2226:18507:5605,J00121:27:H3GGKBBXX:5:1114:28980:19109,J00121:27:H3GGKBBXX:5:2107:26504:14537,J00121:27:H3GGKBBXX:5:1109:6492:4690,J00121:27:H3GGKBBXX:5:2202:2514:40280,J00121:27:H3GGKBBXX:5:2211:20080:13289;sequence=TATAGTCAATTCAATTTTTATTTTATATATCAAAAATATATTGAATAACATATCTATAAACAGTTCAATTG;start=19847;subtype=IES;support_ref=8;support_variant=43;type=IES;
scaffold51_59_with_IES	MILORD	internal_eliminated_sequence	19847	19902	.	.	.	ID=MILORD.59.19847.19902;Name=MILORD.59.19847.19902;bounded_by_ta=TRUE;common_boundary=LEFT;end=19902;ies_id=IESPGM.PTET51.1.59.18623;ies_left_dist=0;ies_min_dist=0;ies_right_dist=15;junction_seq=gcaatgatcacataaTAaacagttcaattgta;read_names=J00121:27:H3GGKBBXX:5:2109:24251:25298,J00121:27:H3GGKBBXX:5:2219:3295:3582,J00121:27:H3GGKBBXX:5:2221:13190:46223;sequence=TATAGTCAATTCAATTTTTATTTTATATATCAAAAATATATTGAATAACATATCTA;start=19847;subtype=PARTIAL_INTERNAL;support_ref=8;support_variant=3;type=ALTERNATIVE;
scaffold51_59_with_IES	MILORD	internal_eliminated_sequence	22025	22149	.	.	.	ID=MILORD.59.22025.22149;Name=MILORD.59.22025.22149;bounded_by_ta=TRUE;common_boundary=Both;end=22149;ies_id=IESPGM.PTET51.1.59.20730;ies_left_dist=0;ies_min_dist=0;ies_right_dist=0;junction_seq=tggccaatatacattTAccaactgaaatgtaa;read_names=J00121:27:H3GGKBBXX:5:2122:13667:2281,J00121:27:H3GGKBBXX:5:2126:15737:36077,J00121:27:H3GGKBBXX:5:2107:15859:43111,J00121:27:H3GGKBBXX:5:1124:4178:47278,J00121:27:H3GGKBBXX:5:2128:27833:37835,J00121:27:H3GGKBBXX:5:2217:32025:40420,J00121:27:H3GGKBBXX:5:1227:7862:9948,J00121:27:H3GGKBBXX:5:2120:25763:6185,J00121:27:H3GGKBBXX:5:2221:17797:27865,J00121:27:H3GGKBBXX:5:1227:10653:32367,J00121:27:H3GGKBBXX:5:1212:23774:45361,J00121:27:H3GGKBBXX:5:1202:23876:45080,J00121:27:H3GGKBBXX:5:1108:12611:17720,J00121:27:H3GGKBBXX:5:2215:30228:38257,J00121:27:H3GGKBBXX:5:1115:24708:10088,J00121:27:H3GGKBBXX:5:2212:20222:8963,J00121:27:H3GGKBBXX:5:2220:27336:11724,J00121:27:H3GGKBBXX:5:2118:22901:12620,J00121:27:H3GGKBBXX:5:2206:9871:39101,J00121:27:H3GGKBBXX:5:1212:5071:42847,J00121:27:H3GGKBBXX:5:2219:21602:23944,J00121:27:H3GGKBBXX:5:2207:10845:45678,J00121:27:H3GGKBBXX:5:1110:5365:21201,J00121:27:H3GGKBBXX:5:2110:26940:32173,J00121:27:H3GGKBBXX:5:2202:16630:10968,J00121:27:H3GGKBBXX:5:2119:29396:14238,J00121:27:H3GGKBBXX:5:2213:17706:36816,J00121:27:H3GGKBBXX:5:1117:6126:11724,J00121:27:H3GGKBBXX:5:1221:15047:29571,J00121:27:H3GGKBBXX:5:1210:15625:14854,J00121:27:H3GGKBBXX:5:2218:13058:5200,J00121:27:H3GGKBBXX:5:2220:8410:19900;sequence=TATTATCCATAAAAAATAATTTGTTTATTTTTATACCATAATTTTAATTTTATTATTTCCATTAAGGAGAATTAAAATTAGAATTTTGAGATTCAAGAACCTATTAATTATTATTATTAATACAA;start=22025;subtype=IES;support_ref=0;support_variant=32;type=IES;
scaffold51_59_with_IES	MILORD	internal_eliminated_sequence	22028	22149	.	.	.	ID=MILORD.59.22028.22149;Name=MILORD.59.22028.22149;bounded_by_ta=TRUE;common_boundary=RIGHT;end=22149;ies_id=IESPGM.PTET51.1.59.20730;ies_left_dist=-3;ies_min_dist=0;ies_right_dist=0;junction_seq=ccaatatacatttatTAccaactgaaatgtaa;read_names=J00121:27:H3GGKBBXX:5:1118:4279:24560,J00121:27:H3GGKBBXX:5:2221:24779:39119;sequence=TATCCATAAAAAATAATTTGTTTATTTTTATACCATAATTTTAATTTTATTATTTCCATTAAGGAGAATTAAAATTAGAATTTTGAGATTCAAGAACCTATTAATTATTATTATTAATACAA;start=22028;subtype=PARTIAL_INTERNAL;support_ref=0;support_variant=2;type=ALTERNATIVE;
scaffold51_59_with_IES	MILORD	internal_eliminated_sequence	23407	23583	.	.	.	ID=MILORD.59.23407.23583;Name=MILORD.59.23407.23583;bounded_by_ta=TRUE;common_boundary=Both;end=23583;ies_id=IESPGM.PTET51.1.59.21987;ies_left_dist=0;ies_min_dist=0;ies_right_dist=0;junction_seq=tgattacttcaatagTAcaatagaataatcct;read_names=J00121:27:H3GGKBBXX:5:1222:12773:10405,J00121:27:H3GGKBBXX:5:1105:7486:22450,J00121:27:H3GGKBBXX:5:2205:18436:5728,J00121:27:H3GGKBBXX:5:2101:9557:32226,J00121:27:H3GGKBBXX:5:2223:24992:39770,J00121:27:H3GGKBBXX:5:1117:9343:46662,J00121:27:H3GGKBBXX:5:1112:15250:40473,J00121:27:H3GGKBBXX:5:1119:10307:19918,J00121:27:H3GGKBBXX:5:1220:18994:9965,J00121:27:H3GGKBBXX:5:1124:8775:22010,J00121:27:H3GGKBBXX:5:1110:7862:28516,J00121:27:H3GGKBBXX:5:2225:9019:20779,J00121:27:H3GGKBBXX:5:1128:15879:23241,J00121:27:H3GGKBBXX:5:1107:24129:23821,J00121:27:H3GGKBBXX:5:1110:18639:18318,J00121:27:H3GGKBBXX:5:2227:9293:45766,J00121:27:H3GGKBBXX:5:2119:17665:32631,J00121:27:H3GGKBBXX:5:1225:8684:16577,J00121:27:H3GGKBBXX:5:2203:17076:24366,J00121:27:H3GGKBBXX:5:2126:26037:34336,J00121:27:H3GGKBBXX:5:1225:16863:15487;sequence=TATAGTACCTCCATTTTATTTAAAGATATAGATGAATAAAAGTACATGATAAATTTTTGAATTGTGATATAAAGACATAAATAATTGATGAATGTAATTAACTATTCATTAATCCATCATTAATATAAAATTTTACTTTCTTTTTTCCTTTTCAAAAATTCTTCTATGCTAACACTA;start=23407;subtype=IES;support_ref=2;support_variant=21;type=IES;
scaffold51_59_with_IES	MILORD	internal_eliminated_sequence	30875	30995	.	.	.	ID=MILORD.59.30875.30995;Name=MILORD.59.30875.30995;bounded_by_ta=TRUE;common_boundary=None;end=30995;ies_id=IESPGM.PTET51.1.59.30346;ies_left_dist=1068;ies_min_dist=978;ies_right_dist=978;junction_seq=ttttaaataagacagTAattattatagatgta;read_names=J00121:27:H3GGKBBXX:5:2119:23673:19373;sequence=TACAGATTGTAAATATTGACTTTTTATTTTACAGGATTCATCCAACTTAAATGAAAATTGATTCATATAAAATTCATTGTATTCTCAAAAATGAGTTAAAGAAAGATTAGTTAAACCTCCA;start=30875;subtype=MAC;support_ref=107;support_variant=1;type=CRYPTIC;
scaffold51_59_with_IES	MILORD	internal_eliminated_sequence	31094	31138	.	.	.	ID=MILORD.59.31094.31138;Name=MILORD.59.31094.31138;bounded_by_ta=TRUE;common_boundary=None;end=31138;ies_id=IESPGM.PTET51.1.59.30346;ies_left_dist=849;ies_min_dist=835;ies_right_dist=835;junction_seq=taagtaaaagttagtTAtaaaggatttacaac;read_names=J00121:27:H3GGKBBXX:5:2110:20588:26758;sequence=TATAATTGATAACATAATATTTTATATGAGTAAAACAAATAACAG;start=31094;subtype=MAC;support_ref=129;support_variant=1;type=CRYPTIC;
scaffold51_59_with_IES	MILORD	internal_eliminated_sequence	31943	31973	.	.	.	ID=MILORD.59.31943.31973;Name=MILORD.59.31943.31973;bounded_by_ta=TRUE;common_boundary=Both;end=31973;ies_id=IESPGM.PTET51.1.59.30346;ies_left_dist=0;ies_min_dist=0;ies_right_dist=0;junction_seq=aaaaagatgtttggcTActcaaaaatcggtgg;read_names=J00121:27:H3GGKBBXX:5:2218:26524:11020,J00121:27:H3GGKBBXX:5:2202:25063:23434,J00121:27:H3GGKBBXX:5:1215:6309:43198,J00121:27:H3GGKBBXX:5:2217:29691:42319,J00121:27:H3GGKBBXX:5:1211:25692:46575,J00121:27:H3GGKBBXX:5:2128:8937:21834,J00121:27:H3GGKBBXX:5:1205:18558:6466,J00121:27:H3GGKBBXX:5:2113:6106:45871,J00121:27:H3GGKBBXX:5:2228:17837:44640,J00121:27:H3GGKBBXX:5:2207:9435:5921,J00121:27:H3GGKBBXX:5:1218:27275:37396,J00121:27:H3GGKBBXX:5:2218:24637:12673,J00121:27:H3GGKBBXX:5:2216:10094:23698,J00121:27:H3GGKBBXX:5:2208:4239:23294,J00121:27:H3GGKBBXX:5:1201:6421:22010,J00121:27:H3GGKBBXX:5:2213:25256:18318,J00121:27:H3GGKBBXX:5:2126:19116:38240,J00121:27:H3GGKBBXX:5:2220:15483:36165,J00121:27:H3GGKBBXX:5:1103:11231:39418,J00121:27:H3GGKBBXX:5:1101:25236:10159,J00121:27:H3GGKBBXX:5:1104:8978:24929,J00121:27:H3GGKBBXX:5:1109:16254:15733,J00121:27:H3GGKBBXX:5:2214:16589:25281,J00121:27:H3GGKBBXX:5:2121:4482:41792,J00121:27:H3GGKBBXX:5:1204:28889:7521,J00121:27:H3GGKBBXX:5:2210:10115:41634,J00121:27:H3GGKBBXX:5:1219:7649:2193,J00121:27:H3GGKBBXX:5:2228:3478:10440,J00121:27:H3GGKBBXX:5:1127:15422:35497,J00121:27:H3GGKBBXX:5:2115:5315:19918,J00121:27:H3GGKBBXX:5:2223:21440:1543,J00121:27:H3GGKBBXX:5:2207:13261:48280,J00121:27:H3GGKBBXX:5:1114:14955:12743,J00121:27:H3GGKBBXX:5:1114:26748:34793,J00121:27:H3GGKBBXX:5:2211:5335:20726,J00121:27:H3GGKBBXX:5:2115:28452:44394,J00121:27:H3GGKBBXX:5:2104:25459:28797,J00121:27:H3GGKBBXX:5:1110:15453:47999,J00121:27:H3GGKBBXX:5:1126:11332:22678,J00121:27:H3GGKBBXX:5:1218:26504:24841,J00121:27:H3GGKBBXX:5:1107:8958:9948,J00121:27:H3GGKBBXX:5:2228:25428:8137,J00121:27:H3GGKBBXX:5:1228:15696:44693,J00121:27:H3GGKBBXX:5:1118:8379:28323,J00121:27:H3GGKBBXX:5:1204:15524:10704,J00121:27:H3GGKBBXX:5:1124:13332:37079,J00121:27:H3GGKBBXX:5:2225:18325:37959,J00121:27:H3GGKBBXX:5:2109:19735:3899,J00121:27:H3GGKBBXX:5:1103:19461:28534,J00121:27:H3GGKBBXX:5:2214:18741:38222,J00121:27:H3GGKBBXX:5:1226:24099:46240,J00121:27:H3GGKBBXX:5:2224:16975:48526;sequence=TATAGAATAATTGTTAAATATGATTTGGCTA;start=31943;subtype=IES;support_ref=4;support_variant=52;type=IES;
scaffold51_59_with_IES	MILORD	internal_eliminated_sequence	32930	39855	.	.	.	ID=MILORD.59.32930.39855;Name=MILORD.59.32930.39855;bounded_by_ta=TRUE;common_boundary=None;end=39855;ies_id=IESPGM.PTET51.1.59.30346;ies_left_dist=-987;ies_min_dist=987;ies_right_dist=-7882;junction_seq=cattatgaaattataTAaagaaaatacgttta;read_names=J00121:27:H3GGKBBXX:5:1119:16863:27760;sequence=TATATACCTATTATATTTATTAATATATTGATTTATTTAATATGATATGTAGATCAATATTTGTAATTGTCAGGTTTGAATGGACCATCTTATTCAACACCAACATATTATACTCATTAGTCAAGACAGTAAGTTCAGCTCCTAATTTCTTAAGATGAATGGCCGCTACTTTCTCATCAAGTTCCTTTGGTAATTTGTAGTCAAAATTAATAGATGATCAATCTAACTTAATTTCTATATTTTCGATTGTCTCTATTAATCCATAGTTCGATTTGAGCCAATATTTAATTGGTGAATGAATTAGACATTATAAAAGATGTATGCCCTGTGGCACAACCTAAATTAATTAATCTACCTTCAGCAGAAATAATGACAGCATGTCCATCTGGGAATATCCATCAATCACATAATGGTTTAACTTCCACTTTCTTGATTCCTTCCCATTATCTTAATACCTTCATGTCAATTTCAACATCAAAATGTCCGATTTTACCAACTATAGCATTATGCTTCATCTGAGACATATGCAAAGGATTAATGATCTCCTTATTTCCGTAGCAGTAATAAAAATATCTATATAAGGATAATTGAATTAAATAACTTATTTTTAATAATTTTTAACCTGCTATTGAATAAGTATGATAAATATAATAACAAATAATTAAAATATTAGAATGAATCTATATGAATTATTATTATTAAGTGTATAAACTCGACAACCTTATCTTTAGAATGCTTGAGCACATCCTTTTCCTACATCTCCAAATCCACAAACTAATGCTTTCTTTCCTGATAACATAACATCTGTTGCTCTGAAGATTCCATCTATAATTGAATGTCTACATCCATAAATGTTATCAAATTTCGATTTAGTAACCGAATCATTAACACCTATGGCTGGGAATATTAGCTCTCCTTTTAAGCAATTTACTTTAATCTATGAACCCCAGTAGTTGTTTCCTCTGATACTCCTATAAGATGGCCGATATAATTTCTAAATTTATTTGGTGATTATTGAATTTCCTTTCTCAAAACTTTTAATAGTGCTTGTTCATCTTTAGATTCTCCTTTTTCTGGTTCAGGCAGTTCACCATTAGCCTCTTATCTCTTTTCCCATATAAATCCTTCAAGTATCATTGCCATATCGCCACCATCCTCAACTATCAAAGTGGGTCCTTCGACATTACCCAAATCCAAAGCGCTCATGATACAATCCCAATACTCTAACAATGATTGAGCCTTCTATGCAAATACAGCTGCAGTTTTAGCTTAAGCAATAGCAGCAGCTGCATGATCCTGTGCTGAAAAGATATTAGATGAACACCACCTTACTTTAGCCCCTAAAGCGTGGAGTGTTTCAATTAAACCGCAGTTTAGACAGTCATATGTAAAGATCCTGAAATACGAGCTCCCTTTAGTATTTATTCTGGCCCGTATTCTTCTCTAAAAGCTATCAAGCCTGGCATTTCAACTTCTGCTAAATTTAGCTCTTTCCTTCCAAAGTCATCTTAAGTTATATCTTTTACCTTGTAATCTTCTGAGTCCATTATAACGTGTGATATAAAATAACGAGATTTCAATCGCTCTCGCTAAATAACATTTATCTCACGGAATCATAATCATACGTATCATTCATAATACCCAAATAAACATAGCGTTTATTCTCTTTATATATAGCCAATCACATATATTGGTTGGATAAAAAGAAAGACTTGAGAAATCAAGAAAAAATTATAAAATCACATTAATCCCAATCAGCCATTGTCGCTACTGGAATCAAATAATAGCTATCTAATAGTGGATCAATTTGCCATCCAATTTGATCTCATTCTTGCTTCGTAATTCTGTTAAATATATTCATCATAGATGTTTTCATATTCATTCTAAACCATGTTTCATATCATTATTCTGTCCTCTCTACCTCTTTTTTGAATAAATGAGCCAAACCATCAGACGGAGGGTAATTATTAATACAAATCACACGTTAAATTTGACAATTTATATTTGTTGAAATCAATTTAAAAACATGATATTTTGTACTTATATAAATTTAATTTAATTCCAATTTATACTAGATTCTAATTGAAAGTGCTGTTCTGTAAGTCTGACAACATTAATTTGAATAATTTATCTAGAGGAAATCGCTATTTAGATTATATTGAGGAGAAATAAAACATTTCTAACAATTTAAATTTTATAGAAATTCATTGCTCATAATAAATTGGATATTTAAATCACTTCCAGTTTTATTAGGGTTTCTTCTTATCCTCTTATATGGCTTTTATATTTAAAATGTTAAGAAATTACAAAATTACCAATAATACTCTCTACCAAAATTTATTAAGTTTGTACTCATTTCCTTTCCAATCTCATCTAGTTATTATTGTATTTATTAAGAATTCTGTAGTTTTTGGTAGAGTATCATATCATATGTGCTCAAGTTTTATCGGCGGAACAATCTGACATTCACTTTTCTGCCATTAAAAATTAATTATATTAACATCATAACATATATTTTCACTCTAATTATTCTTCTTGGCATCTCCTATATATAATTACTTCGATAAAGTTGTGCTTAAACATTTTCATTAACATTCTTGTAGCTTTTTAATTCATTTTAATTCACATTAACATATAAATTTTACTATCTAGAATTTTGTATTAAGCTTATTATTTCACCATTAATTTATTAAGAGGATAATATATAATAATATTTATTAATTTATTCATCTAATTAATAGAATTTTGCCATTCAAAGACTACTGCTAGATTAAGTCTCATAGTAAATATATATTAATTATTTAAATATGGGTAGTGATTAAATATAATTGTGTTGTACAAACAATAGCTATTGGTTTGTAGTTTACATTTATATTTCAATAATCCTCAGTAAGGCCTGCTAATGTTATGTGATATAAATAAATTTTGATAATTTTGAGCTGTTATAATAGGGTTATTAAAAATATAATTAATTAATTATTATGTAACCAGATTAGATCGAAGAGCAGAAGAAGAAAATTCAGGAGAGTGAGCACAATGCTAGGAAAAAGGAAATTGAGTTGCAGTTTAAGAATGTTTTTGATGAAGCCAAGAAAATATTAAAGAGAGAATATTATGAAAATGAAATGAGTGAGAAGCTAAGAAATTTGTTGGATTGGATTGAAGTAAATAAATGTATCATTCTAGAGTGACATAAACAAGTTGTCAGAAAAAAATGATAGAGACTTTGTAAAAAAATATAAATCATTTGTGGAAACTTATAGAAGTGGACTTGTAGAATTTAAGGAAATACTATTGAATTTAAAAAAGGTTTAATAATAAATTTACAAATTAGATTGAGGAGAACCGCTAAGAAATAAAAAAAGTGAAAATTAATAGTTTCAAGCAAAATCCTTAATGTTTAAATACGGAAATTAAGTTTTCAGAGAAAAGACTACAAAGAATGAGAGCAGGAGTTCATCTGATTTAAGTTTTGGAAGAATCTTTAGCAAGAAAGTACTAAGAAACTATGAAGAAATCTATTTCCGAATAACCAATCCAACAAGAACCTCAATAACAAATGGATTTAAGTGAAACTGAAATACAAATATTTTAGGAGTTGGAAAATGGATTCAAAAAAGATAGAATATCATAAACAAATGAGGACTTGGATAAAGGAATAAAAAAATAGAAAGATATTTAGATTTTTGATTAAGTTGAAAGGGCCTTGGAAGAATAGAAAGAGAGGTATTAAGTGATCTCTAAGGAATTCGATAAAGGATTCTAAAAGCAAAAGGTGAAATGTGAGTCCATTGTGAAATCATCGTATAAGCCTGTAAAAGGAGATTTAGACTTTACTAATAAATATTAGGATTCATATTTCAAGAATTATTTCAGAGAGAAATTTAAATTGGCTAATTATTTTCTTGGTGATTAATTAATTAAATTATTTTTACATGAAAATTAGAAATATGTGAATAAAGTATTGAACAAGAATTCTAATTCTTCCTAACAAAATTCTTTTAATGAAAAGAAGATTTATAATAAAGAATTGGACCCTAAAAACTTTATTTAACAAGATGACTTAGAAAGTAATGGCAAGGCATTATAAAAAATACTAAAAATAAATGAAGAAATATAAAAAGAACTACTCTAAGATGAACATTAAAGAAATATTGAAGAAATGAATAAAATTGAAATATAAAAGAAGTAAGAACACTGGGAAAAAGTGTTGTAATAAGATGATCATAGAAAATCAACCCCAAACTTAATTAAGAAAACATCATAAGTTCAATTAAAGAAATCACAAACTGTTGAAAAAAAAACCATCAATATTAAACCTGTCATTTCCTCTTTAAAAAAAAGAACCATTTATTATTAAGCTCATCCGAATTTTCCTTTAATAAGTGAAGTCTACAAATCTCATTAAAATGTTCCTGAAGAAAGATTAAAGAAAGCAGCCATAGGATATGATATTATTCAACAACCCTCCAGGACCTTATATACTCCACCTACTAACGTGAATTCACAATTAGAAAACAAAAATAAAGTATTAAAACTAGAAGATGACATCTATACTTCATCATTTATTTAAAAATTCAAATTATTATTTACAGACAAACTCAATTATCAACTATACCCATAACACCCTAACCTAAGAGTTCCTCGAACAGCAATGCAAAACTTTAGAGGAACCTTTTTTCCGAATTCTCAGCATGGTTTATCTCGCTAAAATAATTAAGATTATAAATCACTTACAACTTTATGGGGAGAATAATGGAACAATTATTGACAATTTTATGCATATATGTTATTACAAATCTTTAGATTTTTACTCAATAATTTATTATATTTCTATGTTTGTTTATCATAATAATAAATCAATAAAACAACAAATTATCATTATTATTTCTATAAATAATTTTTCAACTTAATAATTTCTCTCTGTAACTCTAATCGTTTCCAACTGATATTTCTTCCTTATTCTTCAATTTGAGTAAACACTTCTAGAACCTTTTCATTTTTCAATCTTTTTACCAGTTCCCATTGTAATGTTTTCCTATTTTCATATATTAATTAGGCTTATTTTATAAGGATATCTCCCCAACATTCTTTAAATTTGTGATTCTTGATCAGAACATCATAAGGCACATTCCCCAATTTATTAGCTCTCTCTCTTAAGGACAATCCACTTATATCAATTTAATACTCTTCAAACATAAAATTAATAAAATGAGCATCCTGAACAAATTATTCAATTGTCGTTATTCTTACATCTACCCTAACACAACTTTGACCACATTTGAGTATTTCAAAGAAATAAGGATAAGGAACATTTTTATTAATCAAATATTCACCAAAAAATCTGATAAAATGCGAAAATTTAAGCCTTTCAAATTTCAAAAGATCCGATAAACAATTATAACTTTCTGCAGGTTAAGCTACCTTATTAGGAGCCTCTAAAATCTTTCTTGCATATTTAGGAACTTTTGGTTTCTAGCGACTTTCTTAATTGCAAATTTCTCGAAAAGAAATGAGCTTTTAACCAATTTAAGAAATCTTCTCTAATTATAAATTTGGGATTGAAGAACTGTTTGATTCTTCTTTCAAAATGTTTTCAATTTATGTTATTTATTGCTTGGCAGAAGGCTTTTTGATATGTTTTCTTATTTATCTTTCATATTTACTGAAATTCTAGTCCAATATTTCTAACTAAGCGATAATAATATCCTCTTCACTTAACATTTCATAATTCTAATAACTTGGCAATATAGTGTTATAATAAAGAGTCTTCAATTCTGACCAATTCAAATTTTCATCCATTTGTCGGATGCAATATTGAAGCTTTTAATCCTTAATTTCATCCTATTTAGATAATTATTTAATAAAAAATAATGGATATCTTAGTTCGACTCCCTTTTGACCGATGAAGCTATTTGAATCTGCATTCGAGAGTATAATCTTTCTGACAATCTCGGGTAGTCCAACTTTTTATTCATTGATTTAAGTTATTGAAATTATGACTAACTTCTTTATTATATATTATCTTAGTAATTCTATATTATTTGTTTTATTCAATATTTCATTTGATAAATGATAGCAACCAAAAGAATTGATTTTTTCTGCAATATTTGTATAAATCTATTTAATTTATTTATTAATATGATCAGTATCGGAAGCAGTTTATATTATTTTGAAAGTTTCATAAATTTGATTAAAATCGTGTTGGTTTAAATGCTTAGGATTTAAGAATTGATCAACTTGAGGTTGTAGTAATTACAAGGATAATAATAATAGATATTGATCATTAATAGGCTGTGATTCGTCAATGTCTATTTTTTCTGAGTTTCTAGATTTATAATCGTCGTTTAGAGAGGCTAAAGTAATCAATTCCGATAGATGCAATAGATTATCATTCAATTTGAAATTTCCATTTTCCAATTTGATGCAACCTAAGATTTGAGGTATAACCCTCTTTTCTTCTAATAATTGCAAAAGGCCATAAATAACCCTTTATTATAATTGCTCTTAATTGTATTTGTATTGTTGTTAGTTAATTTAGATACTAGACAATAAGTAGAGCATATTATTCAAAGGATTAATTTTGAAATATGATAGAGTACCTTTATACAATTTCAAAGCCTTATTTTATTTAAAGAAATTGATTAAATCATCCATATCTACGATGAGATTTTGATTTATTTCTTAAACTCTATTCTTGGATATTGATTTTTGTAAGAGCTTTAGTTTCTTTAAGGTTTCTTTGGAAGGCCTTTTTTTGGCTTAACTTGGCATTTTTCTATTTACAAAAATAATCTTATATCATTATTAATTATTAAGAATCACCTTAATTTAAATCATGGAAAAAAATATTATTGAATGTAGAAATAAAAGCATTGATTTAATTTTACCTAATAAATTTTGGATCTTTTCAACATTTGGCAATA;start=32930;subtype=MAC;support_ref=126;support_variant=1;type=CRYPTIC;
scaffold51_59_with_IES	MILORD	internal_eliminated_sequence	35690	35765	.	.	.	ID=MILORD.59.35690.35765;Name=MILORD.59.35690.35765;bounded_by_ta=TRUE;common_boundary=None;end=35765;ies_id=IESPGM.PTET51.1.59.35854;ies_left_dist=1792;ies_min_dist=1779;ies_right_dist=1779;junction_seq=ttgccattcaaagacTAcaaacaatagctatt;read_names=J00121:27:H3GGKBBXX:5:2213:24901:37185;sequence=TACTGCTAGATTAAGTCTCATAGTAAATATATATTAATTATTTAAATATGGGTAGTGATTAAATATAATTGTGTTG;start=35690;subtype=MAC;support_ref=129;support_variant=1;type=CRYPTIC;
scaffold51_59_with_IES	MILORD	internal_eliminated_sequence	37482	37544	.	.	.	ID=MILORD.59.37482.37544;Name=MILORD.59.37482.37544;bounded_by_ta=TRUE;common_boundary=Both;end=37544;ies_id=IESPGM.PTET51.1.59.35854;ies_left_dist=0;ies_min_dist=0;ies_right_dist=0;junction_seq=ctagaagatgacatcTAcccataacaccctaa;read_names=J00121:27:H3GGKBBXX:5:2103:18101:29659,J00121:27:H3GGKBBXX:5:1118:3549:17456,J00121:27:H3GGKBBXX:5:2220:13494:30995,J00121:27:H3GGKBBXX:5:2203:7253:8435,J00121:27:H3GGKBBXX:5:1116:18710:10317,J00121:27:H3GGKBBXX:5:1123:20141:14238,J00121:27:H3GGKBBXX:5:1206:7364:8910,J00121:27:H3GGKBBXX:5:1122:3488:48931,J00121:27:H3GGKBBXX:5:1205:17198:21131,J00121:27:H3GGKBBXX:5:2111:18517:44869,J00121:27:H3GGKBBXX:5:1108:18730:1349,J00121:27:H3GGKBBXX:5:1209:14174:10264,J00121:27:H3GGKBBXX:5:2219:2321:28516,J00121:27:H3GGKBBXX:5:2201:21836:35075,J00121:27:H3GGKBBXX:5:2119:25743:31576,J00121:27:H3GGKBBXX:5:1107:20060:47155,J00121:27:H3GGKBBXX:5:1128:25520:39031,J00121:27:H3GGKBBXX:5:1109:9313:4549,J00121:27:H3GGKBBXX:5:1105:22333:20357,J00121:27:H3GGKBBXX:5:2102:23805:25685,J00121:27:H3GGKBBXX:5:1119:25367:47383,J00121:27:H3GGKBBXX:5:2219:10774:45097,J00121:27:H3GGKBBXX:5:2115:12550:30943,J00121:27:H3GGKBBXX:5:1227:20456:31523,J00121:27:H3GGKBBXX:5:1116:18385:7609,J00121:27:H3GGKBBXX:5:1225:16204:28481,J00121:27:H3GGKBBXX:5:1121:19400:14432,J00121:27:H3GGKBBXX:5:1113:5436:23856,J00121:27:H3GGKBBXX:5:1126:23855:25527,J00121:27:H3GGKBBXX:5:1220:14976:19249,J00121:27:H3GGKBBXX:5:1217:7121:24806,J00121:27:H3GGKBBXX:5:2205:21745:33158,J00121:27:H3GGKBBXX:5:2211:27001:3371,J00121:27:H3GGKBBXX:5:1218:24464:26547,J00121:27:H3GGKBBXX:5:2103:7395:38539,J00121:27:H3GGKBBXX:5:1203:29782:32842,J00121:27:H3GGKBBXX:5:1109:26575:14062,J00121:27:H3GGKBBXX:5:1105:22983:24788,J00121:27:H3GGKBBXX:5:2113:7456:34143,J00121:27:H3GGKBBXX:5:1111:8197:37572,J00121:27:H3GGKBBXX:5:2104:11150:38820,J00121:27:H3GGKBBXX:5:2114:4543:29589,J00121:27:H3GGKBBXX:5:1227:15037:23856;sequence=TATACTTCATCATTTATTTAAAAATTCAAATTATTATTTACAGACAAACTCAATTATCAACTA;start=37482;subtype=IES;support_ref=0;support_variant=43;type=IES;
scaffold51_59_with_IES	MILORD	internal_eliminated_sequence	37812	46605	.	.	.	ID=MILORD.59.37812.46605;Name=MILORD.59.37812.46605;bounded_by_ta=TRUE;common_boundary=None;end=46605;ies_id=IESPGM.PTET51.1.59.44519;ies_left_dist=8520;ies_min_dist=144;ies_right_dist=-144;junction_seq=acaacaaattatcatTAtttatataaacaaca;read_names=J00121:27:H3GGKBBXX:5:1125:29954:9403;sequence=TATTATTTCTATAAATAATTTTTCAACTTAATAATTTCTCTCTGTAACTCTAATCGTTTCCAACTGATATTTCTTCCTTATTCTTCAATTTGAGTAAACACTTCTAGAACCTTTTCATTTTTCAATCTTTTTACCAGTTCCCATTGTAATGTTTTCCTATTTTCATATATTAATTAGGCTTATTTTATAAGGATATCTCCCCAACATTCTTTAAATTTGTGATTCTTGATCAGAACATCATAAGGCACATTCCCCAATTTATTAGCTCTCTCTCTTAAGGACAATCCACTTATATCAATTTAATACTCTTCAAACATAAAATTAATAAAATGAGCATCCTGAACAAATTATTCAATTGTCGTTATTCTTACATCTACCCTAACACAACTTTGACCACATTTGAGTATTTCAAAGAAATAAGGATAAGGAACATTTTTATTAATCAAATATTCACCAAAAAATCTGATAAAATGCGAAAATTTAAGCCTTTCAAATTTCAAAAGATCCGATAAACAATTATAACTTTCTGCAGGTTAAGCTACCTTATTAGGAGCCTCTAAAATCTTTCTTGCATATTTAGGAACTTTTGGTTTCTAGCGACTTTCTTAATTGCAAATTTCTCGAAAAGAAATGAGCTTTTAACCAATTTAAGAAATCTTCTCTAATTATAAATTTGGGATTGAAGAACTGTTTGATTCTTCTTTCAAAATGTTTTCAATTTATGTTATTTATTGCTTGGCAGAAGGCTTTTTGATATGTTTTCTTATTTATCTTTCATATTTACTGAAATTCTAGTCCAATATTTCTAACTAAGCGATAATAATATCCTCTTCACTTAACATTTCATAATTCTAATAACTTGGCAATATAGTGTTATAATAAAGAGTCTTCAATTCTGACCAATTCAAATTTTCATCCATTTGTCGGATGCAATATTGAAGCTTTTAATCCTTAATTTCATCCTATTTAGATAATTATTTAATAAAAAATAATGGATATCTTAGTTCGACTCCCTTTTGACCGATGAAGCTATTTGAATCTGCATTCGAGAGTATAATCTTTCTGACAATCTCGGGTAGTCCAACTTTTTATTCATTGATTTAAGTTATTGAAATTATGACTAACTTCTTTATTATATATTATCTTAGTAATTCTATATTATTTGTTTTATTCAATATTTCATTTGATAAATGATAGCAACCAAAAGAATTGATTTTTTCTGCAATATTTGTATAAATCTATTTAATTTATTTATTAATATGATCAGTATCGGAAGCAGTTTATATTATTTTGAAAGTTTCATAAATTTGATTAAAATCGTGTTGGTTTAAATGCTTAGGATTTAAGAATTGATCAACTTGAGGTTGTAGTAATTACAAGGATAATAATAATAGATATTGATCATTAATAGGCTGTGATTCGTCAATGTCTATTTTTTCTGAGTTTCTAGATTTATAATCGTCGTTTAGAGAGGCTAAAGTAATCAATTCCGATAGATGCAATAGATTATCATTCAATTTGAAATTTCCATTTTCCAATTTGATGCAACCTAAGATTTGAGGTATAACCCTCTTTTCTTCTAATAATTGCAAAAGGCCATAAATAACCCTTTATTATAATTGCTCTTAATTGTATTTGTATTGTTGTTAGTTAATTTAGATACTAGACAATAAGTAGAGCATATTATTCAAAGGATTAATTTTGAAATATGATAGAGTACCTTTATACAATTTCAAAGCCTTATTTTATTTAAAGAAATTGATTAAATCATCCATATCTACGATGAGATTTTGATTTATTTCTTAAACTCTATTCTTGGATATTGATTTTTGTAAGAGCTTTAGTTTCTTTAAGGTTTCTTTGGAAGGCCTTTTTTTGGCTTAACTTGGCATTTTTCTATTTACAAAAATAATCTTATATCATTATTAATTATTAAGAATCACCTTAATTTAAATCATGGAAAAAAATATTATTGAATGTAGAAATAAAAGCATTGATTTAATTTTACCTAATAAATTTTGGATCTTTTCAACATTTGGCAATATAAAGAAAATACGTTTAAACCTGTAAGGCTTAATTATCAACTACTTTGAAGGAAATAACAAATTTTTAATAGTTCTTATTTTATGTATTATGAAAATAATAAGATTATTTTTATCGATAAATATCTTGATTATATTAATATTTATTTAGATATATTAAGTATGATAAGATTATGGTTTGAAGGAAGAATTGTTTTAAATGAGATTAACCAGCAATAAATTTACAAACTCAAATCTTGAATTAAGAGAGGACAGAACCAAAATAAACTAAATAAGGACAATTATTTACTATATTTAGGACAATAATTAAAAAAAAAGTAAATCTCTTTGTTATTAGACATTTAATATAGTGGATATTAAAATTATGAGGGAAAAATAATTTATATTTGAAAAGCAGAGTAAAAGATGAAATATTTGAGAATTTGATATAGATTTTAGAATTATTTTTAAAATTTATAACATAATCATAGGATTAGTTCTACTTTTGAATAAATACTGAGCTTAAATTCAGTAAATGACAAAATTTATCATCAAAGAGTGAAAATTTAGCTATTAGAAATGTAAAAGGAATATCAAAAATAAGAACATATTAAGTCTGAATAGAAGTGGATCGAAGGAATTCTAGATTTGAGACAGTCAAAAATGTAGGAATAAGAGAATGTAATAATAAACATAAGTAATGGTCTTAAAAGTATATTTGAGTTTTAACTATTTTAATTAGAATAAATTCTGAAATTATATTCATTTAATTATCATATAGAATGTTTAATGATTTAAGATAGAATAATAGGAATTTTGAAAATTAGAGTGTTGCTAAGACCAGATCGGAGGAATAATAGAAATAAAAAATAAAGATAGGTGCAATTTTAAAAAATTATGAGACTCTGAAGGAATGGTCAGATTTAGGATAGGTGAATTATCATCATTATCTATTTAGTGGCTATTGAAATTATAAGGCGTATTTCAAACATATTAAGGATCCTATATTCCAAAGAAAAAATTATTATGTAAGAGATTAGCATAATGCTTAAGTCCAATATGGAACAAAGCAATTCATGAAAATGCTTTAGTCATTTATGATTTGATTCTGCAAATTCTATGCTCAAATACCGAATACGACTTGGTTTAGGATTTGCCTTTATTTTCTCTTGGCCTATTTCCCTTTTTTGGATTTGCCTCAATCTAATGTAAACCAAAGTTTTTGAACATACTTGAGAAATACTACTATCCATTGTAAAAGGACCTTTTACCATGCATGGGAGGATTAATAAGTTCAATAATTGTTGGGATGGAAGACACCAATGAGGAGATGATGAAAAAAGTAAGTGATTTTCAATAAATTAGGTTATGAGTTCATTGGATTAGGCTGCTGAGAGTGTTGGAATAAAATAATTTTTTGGTTTGTTGTGGGTATCGATAATAAGATCAGGGAGATGCAGATTGGGTGCTTATAAGTATTTGATGAAGAGATGGTCTAAGCAATAATAGGTAGATATAGAAAATTGCATATTGTAAGAAGATGAGAAAATGCCAAATAAAAAAGCCTTGGTGATTAATGCATTATTGGCTTCGCTGGAGGATGAATCCATTCTTGTGAAAAGGGCTGCCTTAGACTTTATGTGTCTATATTGTAAAATTTCAGAAAATGTTTTTTAAGAATAAGAGAATTTGATATTAATTGAATAATGCTTATTGTTATTTATTAAATTAGATCATGCAGTAGTAAGGAGAATCAATAATTGGTTCTTTGGTGAAGATGAGTTGAATGAAAACATGGAAATAGTCAAGTATATTCAAGTGGGGTTGCGAAGAATTTTAATAGAAGAATAAGGCGATCCCTTGAAAATTTTATAAAATTGGTATATGCAACACCCAGAAACTGTCTCCATGACCTTATTTGATATAGGATACGACTTGGCAAGATTTATTTATAAGAAAACAATCTAATACTAAGAGATATAATCTGACAAACTGGGAGAATTGTAGAAAGCAAGTGAAAGACTTATTGAGAGTATTTCAAGTTAAAGTGAATTAATTCTAAAATCAATATACGAACATTTGAAAAAATTTACAATAGCTCAAAAATAAGATCTCATCAAGGAATGTATTTAAATTATTGACTACTGTTTAAATACCTTGATGAAGTAGTAGTTCTCTGACTTAAGTAAAATTGATGACATTACACTTTTTCAATAGAGAACTTAATGTCTCTAAGAATTCTTTGTTTTAGCACTCAAGGAAATCATGAATCTAAAGATTGAAAGGTTATTTGAAATTTAAATACCATAATAATTGTTAGCATAGATTTTAGATTGCATTAACAAAATCAGACAAAGACTAGAATTACTAGAAAATGAAAAAGATTTATCTTTGGCCTTGGGTAGTAATTATGGCAGAATCTCAAATTTGTAAAAACAACCCAATTACCAACTTATAGACTAAATGGATATTAGTATCATTTCTCAATATTGTGATTATTACGTAGAAATAACCAAATATTCTATTTAAAATGAATAAGAGGCTTTATTTCCACTTACTTCCTAAATTCTACTCAGATCACAACTATTCTTAATGAAACATGCAGATGTACAACATTCAGCAATACCAAATTGGCTATTTTAATTATTTGATTCCTTAGAATAAGGAACCAATAAAATAAGTCTATGCTCAATAGAAATGATAATTGAATTACTAAAACAAGCATAAATACACTAAAATGTATTTCTGTTAACAGAAATGATTACCAGAAGCAGCTATTATGATATTCAACCTTTTGAAAAAATGGAATCTTTATCTATGGATAATACTTAATATGAATACTCAAGTAATTAGAATGAAAGAAACTATATCAAATAGATGTTTGAAAAATTATGGCTGCTTCTAGACTAGAATTATCATGATTAATTAGCCGTAGAGTTCATACTATATATAGCCGAAAGGTTCTAACATATTTTTGTAGATGTAATTGAATAAGCGTTAAAGCAGGGAGATTAAAGGAGGTATTAGATATTCTGTAGAATAACAAATGTCTTCTATAAGAAACATCCAAAACTCAACACAGGCGTTGGAATTCTATAAATGTTAAATTACTTAGAACATGAAAATCCTTTAATTAGGTATAATACAATAAATCTAAGTTTGAATTGAATTTGTTAAGTATTTTAATTTATATATTCCATTATCTTCATAGTATTTAAATTATTCTTATTTTAGGTGTACTAAAACTTGGCTTAGTGAATCTGCACCTTTTTTCTTTAGGATAATTGATCCAATACTTCTAAGATTGGAGAGTATCTTAAAAGATATTTAAAAAAACAAAGATTTTTCTTTAGAATTGGCTGTAGACACCATTAAGAAGTTATAATAAATTTATGTGTCCAAAGAATGGTTTTAACCGTATATAGAAAAAACTAAACCCACCTTTTCTTAGGATGAACACTTAAATACATATTATAAATTAATTTGCTAAATCTTAATCTAATTTGTATTAGCCGATTTTAACAACAATGAATTTTCAAAAATCAATGCAACAAGTGCAGAACTGTTGGAAAATGTGATAAATTTAACTCTTGATAATAAAAACAAAATTCAAGTATTACTTTTGTATTTTAATTAAATTTTGTAGAAATTTGAGTAAGTGATTTAAAAAAATGATTAATTGCTTTAATTATAATTACTCAATTTAATAAAAGTATTTTTATTAAATATAGACAATTTGAATTATAAATAACTGTACATATGAATTAGAAAAAGAATTATCTTAATAACATAGAAATGAACTAATTGATCTTTATGAATAACCATCATTTTTTAGCAATCTCATTATTGGGTTATAATCATCAAAAGTATTTTTCTTAAAATAAAGATACTTAAATACCATTGTTGTTGGAGTTTACTCCATAAGTTAATTGCTCCCCCCAAAAATAATTACCGAGAAAATATCAATTATCTTAAAATCTCTATTGTAGTTATTGGGATAGTGTGAATATAATTAAAATAAGATTGGAGCGAATATAGAGAAGCGATAAACTAATTTATCACTTATCAAATTAGTTAATAATGAAATCAACAACAACTTTCAATAGTTAAATATCCAGTAATTAAATTCAGAATAGATTCACATAAAAACAGGGTTGTCAGGAGATGATTTTGAAGAAGTCATGTCTTTATCCAATTCCATTAGAGCTATCATTAGTTACTTTTTTTAATTTAAATATGATACAAAAGACATAGATTAAAGACCTAATGCTGCTGGTGTATTAGTTGATTTATTTACTTTAAATGTATTTTTCAAAAAGACTGATAAAAACCATATTCTAAAATATCAATAAACACAACCATAATTTTAAAATTATTCAGATACATGTCAAATGCTTCTCAAACTATTTCCATAGATTCTGGAATCATATTTAGAATGTTGGAGATGTTCATTAAATTGGGAACATTTGTCAATTATGGGCTGTATTGTTTATGAATATGAGAAATTCGATCAATTTAACAAAGTATTGAAAGATGAATTATAAAGATCAGAATAAGAATTTACAGATGAAGTTTAAATAAAATAGTCAATTCTACAATTGTTAAGACCTTGCTCAATACATTTTTCATCAAATTTAATTTCTTCTATTTTAGAGGTCTGGTAGAGTTAAATAAATGTAAATAAGAATCAATTAAAGATTAATCAGAATATGTGCAAATTAATTGAACTAGCAATAACGTTATAAATAGTACCAGATGAATTCATGACAGCATTTGTTCGTACTAGATAAGTGTAAACAATAATACAATATAATTAAAAAAACAAATATAAAAAAGGACCTTACTCTTTTAATTACGAATAAGCCAAATTTGAAAATGATGTTCTATTCTTCTTATACACTTATTTCTCTTCAGTTTAATATCAAAATTTGAAGAATAAGGAATTAATTAAACTATGGAATGTATTCTTAAGTTTTTCCAAATGTCTTCTCTAATCTAGACATATAAATACTGTTTGTTATGTTTTGGAAATTATATATATGATGTCTTGGAAGTTTTCTCCAAAAGATGTTCTAGAGGAATTCAGGAAAGAACTGCACACTCAATTAAGGTAAAATTTAGTGATTTTGGCTGAAATGGCATCATTCTAGTAAAATTATTCAACCTAAGTATAAGAAAATACAATTGATGTTTAAGCAGATCAAAAATTCTAATTGGTTGTTCCTTTTACTCCAACAATCTTTGAATTGTATGAGGATTATTAAGATAAAATTGCATAGGCCTAAGAATCATAAGCAAGTTATCAAATCTAATAATTTTTATTTGGTTCAATTAGTAAATAGCCTATAAATTTGACTGAGTCTATATTTTCAAAGCATTGTTCAATAATAGCTCTAAAGACTTTAAAAAGATTATCTTGGGTTACTTTAATAAATACATATGAAGTCTCTCGAAGTGAAAGAATTTTTGAAAATACTAAGGAATTTATGGTGCTCCTTTTCCCTTTGATAGAAAATAAAGAAAATTCAAACATAGTTGAAGCTGCATCAGAACTTCTTTGTACAATTTTAAAGCACAATAAAGAAATTTTGCCTCAAATCTTTTTAAATAACATTTTAGATCTTTTTAATAGATAGGACTTTTTTAAATGCACAGGCAGATGTCTTAAGTTTTGGACAGAAATCATTGACATTATTTCAGATAAGAATGATATTCTAACTGATCAATTAGGAAATAATTCTAAGTTTTTCTAAGGGTTTGCAGGTCTATTTAAAAGTAAATCAGCTGAAATGATGAAAAAGACTAAAGGATTTGAAAGGGTGTGTTTTATAATATATTCTGGAGGGGTTGATAAATACTAATCTAAATTAACTACTTTATTGGATGCAATATTGTCTGTTATTAAAGATATTAACTCTTAAGATGCTGCAATTTCAATATTAATTATATTTTGCATAAGAATTTTAGTTTTAAGATTGAGTCAAAGTTCCTTGACTTAAGTTTTTAGATAGATATGGCCTTACTTAGTGAGTATGTTGATGTAAATTTTTGATAGAAAAGGAAAATAAGCAAATCCCTTTCTTTTAATATCTGGTTTAAAATTGATTGAACTATTCTCATTATTTTAATTAGAAGAGTTTTATTTCTATGAATGGATGTTTGTTTTTGATTGTATAAATTACATTTATTATATATAGATTTTGGAATTACAATCAATCATAATCCCATTTAAGAGCAGTAATAATAAAAAGTGAAGATAGAATCACCATACAAATTTATTCCTTATATGGCTTATTAATTTCCAAAATCATCAGAATATTCTGTTGATTATGAATGCAAATTATATTAGGAATAGCAATAATAAAATTTATACAAAAAAAAAAGATTAATAAAAATAAAAGACATTTAAGAAGTTGAGGTATAAATTAAATATCGATTTTTAGGAATTTGAGCCAAAATTAAGACAATAAGCATTAAATTTGTGTTAACATTTGATAGATATTATTAATTTAAAAATTTTATATGATATTTTATTAGAGCTATTAATAAATTTATTATATGAAATATTTGCTTAATTTTAAAATATTTAAATTAAAAAACGAAATCCAAAATATATTTTAATCAAACAATATTAATTAATAGAGAATGATAATCTCCCCTTAATCATTGGAATAAATTATTGAGGAGGAATTTATAAGTTTGGATGACAATATAAGCAAAATACAATGACTTTAAAGTATTCTAATTATGTCTTAATTTTTAATAATGTTTTA;start=37812;subtype=EXTERNAL;support_ref=140;support_variant=1;type=ALTERNATIVE;
scaffold51_59_with_IES	MILORD	internal_eliminated_sequence	42976	43069	.	.	.	ID=MILORD.59.42976.43069;Name=MILORD.59.42976.43069;bounded_by_ta=TRUE;common_boundary=Both;end=43069;ies_id=IESPGM.PTET51.1.59.41285;ies_left_dist=0;ies_min_dist=0;ies_right_dist=0;junction_seq=tttaattaggtataaTActaaaacttggctta;read_names=J00121:27:H3GGKBBXX:5:1127:17117:46698,J00121:27:H3GGKBBXX:5:1104:9699:42530,J00121:27:H3GGKBBXX:5:2101:6918:34266,J00121:27:H3GGKBBXX:5:1123:11779:18247,J00121:27:H3GGKBBXX:5:2110:13880:1666,J00121:27:H3GGKBBXX:5:2220:15838:34073,J00121:27:H3GGKBBXX:5:1220:15422:15487,J00121:27:H3GGKBBXX:5:1206:22059:28041,J00121:27:H3GGKBBXX:5:2225:24657:42776,J00121:27:H3GGKBBXX:5:1210:7649:21254,J00121:27:H3GGKBBXX:5:1204:7953:48931,J00121:27:H3GGKBBXX:5:2114:23470:15363,J00121:27:H3GGKBBXX:5:1211:28412:14572,J00121:27:H3GGKBBXX:5:1224:15432:8154,J00121:27:H3GGKBBXX:5:1207:11830:5569,J00121:27:H3GGKBBXX:5:1124:18873:29518,J00121:27:H3GGKBBXX:5:2212:8156:42636,J00121:27:H3GGKBBXX:5:2207:22506:35215,J00121:27:H3GGKBBXX:5:2120:9029:4479,J00121:27:H3GGKBBXX:5:2212:8836:45924,J00121:27:H3GGKBBXX:5:1227:8085:30837,J00121:27:H3GGKBBXX:5:1121:12083:45572,J00121:27:H3GGKBBXX:5:2210:22293:35761,J00121:27:H3GGKBBXX:5:1118:4685:38029,J00121:27:H3GGKBBXX:5:2102:27641:31839,J00121:27:H3GGKBBXX:5:2101:13524:10510,J00121:27:H3GGKBBXX:5:1205:12642:8137,J00121:27:H3GGKBBXX:5:2202:23175:21887,J00121:27:H3GGKBBXX:5:2104:17188:23892,J00121:27:H3GGKBBXX:5:2208:5304:26125,J00121:27:H3GGKBBXX:5:1206:19350:6783,J00121:27:H3GGKBBXX:5:1128:23734:47964,J00121:27:H3GGKBBXX:5:1218:25063:28991,J00121:27:H3GGKBBXX:5:1210:28747:29993,J00121:27:H3GGKBBXX:5:2209:7344:30855,J00121:27:H3GGKBBXX:5:2106:24637:28709,J00121:27:H3GGKBBXX:5:1102:26342:43831,J00121:27:H3GGKBBXX:5:2106:23663:36059,J00121:27:H3GGKBBXX:5:2211:19004:35655,J00121:27:H3GGKBBXX:5:2119:30888:10493,J00121:27:H3GGKBBXX:5:2207:6147:47700,J00121:27:H3GGKBBXX:5:1228:18548:35462,J00121:27:H3GGKBBXX:5:2226:5365:32033,J00121:27:H3GGKBBXX:5:2215:19055:46469,J00121:27:H3GGKBBXX:5:1101:4817:27883,J00121:27:H3GGKBBXX:5:2215:7344:12638,J00121:27:H3GGKBBXX:5:1217:25895:18546,J00121:27:H3GGKBBXX:5:1210:26047:2879,J00121:27:H3GGKBBXX:5:2214:11891:9578,J00121:27:H3GGKBBXX:5:2119:27661:5991,J00121:27:H3GGKBBXX:5:2212:31081:10932,J00121:27:H3GGKBBXX:5:1211:7212:21799,J00121:27:H3GGKBBXX:5:2101:22475:3758,J00121:27:H3GGKBBXX:5:1206:14407:30468,J00121:27:H3GGKBBXX:5:1220:3671:25228,J00121:27:H3GGKBBXX:5:1123:10186:3319,J00121:27:H3GGKBBXX:5:2125:26991:18687,J00121:27:H3GGKBBXX:5:2225:18355:27039,J00121:27:H3GGKBBXX:5:1123:10155:3371,J00121:27:H3GGKBBXX:5:2215:11231:23698,J00121:27:H3GGKBBXX:5:1206:9049:9684,J00121:27:H3GGKBBXX:5:1201:3934:48474,J00121:27:H3GGKBBXX:5:2107:19938:34037,J00121:27:H3GGKBBXX:5:1101:11992:44289,J00121:27:H3GGKBBXX:5:2212:31000:10932,J00121:27:H3GGKBBXX:5:2224:5649:18177,J00121:27:H3GGKBBXX:5:2124:4300:21782,J00121:27:H3GGKBBXX:5:1209:22658:21905,J00121:27:H3GGKBBXX:5:1112:25672:24243,J00121:27:H3GGKBBXX:5:1224:14874:21500,J00121:27:H3GGKBBXX:5:1125:24525:8471,J00121:27:H3GGKBBXX:5:1118:20953:33967,J00121:27:H3GGKBBXX:5:2114:23216:14818,J00121:27:H3GGKBBXX:5:2214:28676:37923,J00121:27:H3GGKBBXX:5:1210:19563:32894,J00121:27:H3GGKBBXX:5:2224:13697:1525,J00121:27:H3GGKBBXX:5:1218:25865:37906,J00121:27:H3GGKBBXX:5:2112:21328:41475,J00121:27:H3GGKBBXX:5:2128:11495:43146,J00121:27:H3GGKBBXX:5:2107:28737:45203,J00121:27:H3GGKBBXX:5:1214:14844:38926,J00121:27:H3GGKBBXX:5:2222:26047:33299,J00121:27:H3GGKBBXX:5:1111:8095:37079,J00121:27:H3GGKBBXX:5:1201:13382:25034,J00121:27:H3GGKBBXX:5:2211:8105:33932;sequence=TACAATAAATCTAAGTTTGAATTGAATTTGTTAAGTATTTTAATTTATATATTCCATTATCTTCATAGTATTTAAATTATTCTTATTTTAGGTG;start=42976;subtype=IES;support_ref=6;support_variant=85;type=IES;
scaffold51_59_with_IES	MILORD	internal_eliminated_sequence	43559	43586	.	.	.	ID=MILORD.59.43559.43586;Name=MILORD.59.43559.43586;bounded_by_ta=TRUE;common_boundary=Both;end=43586;ies_id=IESPGM.PTET51.1.59.41774;ies_left_dist=0;ies_min_dist=0;ies_right_dist=0;junction_seq=agtatttttattaaaTAcatatgaattagaaa;read_names=J00121:27:H3GGKBBXX:5:2225:26920:32560,J00121:27:H3GGKBBXX:5:1123:7811:38521,J00121:27:H3GGKBBXX:5:1220:25307:40983,J00121:27:H3GGKBBXX:5:2128:30137:9578,J00121:27:H3GGKBBXX:5:1107:17807:9913,J00121:27:H3GGKBBXX:5:1113:24657:11266,J00121:27:H3GGKBBXX:5:1212:8592:48597,J00121:27:H3GGKBBXX:5:2227:18385:35778,J00121:27:H3GGKBBXX:5:1212:26555:47823,J00121:27:H3GGKBBXX:5:2226:28909:30063,J00121:27:H3GGKBBXX:5:2211:14783:16524,J00121:27:H3GGKBBXX:5:2123:21237:45537,J00121:27:H3GGKBBXX:5:1207:10977:42390,J00121:27:H3GGKBBXX:5:2210:16660:43269,J00121:27:H3GGKBBXX:5:2227:4188:48597,J00121:27:H3GGKBBXX:5:1209:18984:49019,J00121:27:H3GGKBBXX:5:2110:9435:40420,J00121:27:H3GGKBBXX:5:2103:28645:27496,J00121:27:H3GGKBBXX:5:2207:4452:14625,J00121:27:H3GGKBBXX:5:1108:11860:6466,J00121:27:H3GGKBBXX:5:1217:17026:9508,J00121:27:H3GGKBBXX:5:1209:13595:25017,J00121:27:H3GGKBBXX:5:2110:17411:16331,J00121:27:H3GGKBBXX:5:2122:22282:16542,J00121:27:H3GGKBBXX:5:1108:13646:31857,J00121:27:H3GGKBBXX:5:2104:27001:23557,J00121:27:H3GGKBBXX:5:1211:4462:44464,J00121:27:H3GGKBBXX:5:1227:27945:31839,J00121:27:H3GGKBBXX:5:1211:18000:24278,J00121:27:H3GGKBBXX:5:1109:15838:41176,J00121:27:H3GGKBBXX:5:1117:7547:7187,J00121:27:H3GGKBBXX:5:1221:25560:22608,J00121:27:H3GGKBBXX:5:1208:20689:32103,J00121:27:H3GGKBBXX:5:2215:4117:31453,J00121:27:H3GGKBBXX:5:1211:7375:3793,J00121:27:H3GGKBBXX:5:2101:3447:17983,J00121:27:H3GGKBBXX:5:2111:25672:19285,J00121:27:H3GGKBBXX:5:1204:21247:35040,J00121:27:H3GGKBBXX:5:1125:22830:6695,J00121:27:H3GGKBBXX:5:2221:12804:40842,J00121:27:H3GGKBBXX:5:2215:4178:31488,J00121:27:H3GGKBBXX:5:2128:13626:46768,J00121:27:H3GGKBBXX:5:2221:24606:7908,J00121:27:H3GGKBBXX:5:2108:22181:27021,J00121:27:H3GGKBBXX:5:2214:7182:21746,J00121:27:H3GGKBBXX:5:2215:21673:8981;sequence=TATAGACAATTTGAATTATAAATAACTG;start=43559;subtype=IES;support_ref=3;support_variant=46;type=IES;
scaffold51_59_with_IES	MILORD	internal_eliminated_sequence	46332	46461	.	.	.	ID=MILORD.59.46332.46461;Name=MILORD.59.46332.46461;bounded_by_ta=TRUE;common_boundary=Both;end=46461;ies_id=IESPGM.PTET51.1.59.44519;ies_left_dist=0;ies_min_dist=0;ies_right_dist=0;junction_seq=ttaacatttgatagaTAttaattaatagagaa;read_names=J00121:27:H3GGKBBXX:5:2104:20862:10141,J00121:27:H3GGKBBXX:5:1115:15524:43620,J00121:27:H3GGKBBXX:5:2217:9729:29747,J00121:27:H3GGKBBXX:5:2109:11505:5569,J00121:27:H3GGKBBXX:5:2212:18517:16348,J00121:27:H3GGKBBXX:5:2207:17543:35268,J00121:27:H3GGKBBXX:5:2215:9628:31329,J00121:27:H3GGKBBXX:5:2222:9374:42354,J00121:27:H3GGKBBXX:5:2209:24576:28534,J00121:27:H3GGKBBXX:5:1203:30847:41475,J00121:27:H3GGKBBXX:5:1219:10906:19232,J00121:27:H3GGKBBXX:5:2113:15696:10053,J00121:27:H3GGKBBXX:5:2227:28087:9403,J00121:27:H3GGKBBXX:5:1209:20009:17948,J00121:27:H3GGKBBXX:5:1214:19319:5007,J00121:27:H3GGKBBXX:5:1124:18132:35866,J00121:27:H3GGKBBXX:5:2210:25865:5235,J00121:27:H3GGKBBXX:5:1127:28239:29149,J00121:27:H3GGKBBXX:5:2213:20182:10229,J00121:27:H3GGKBBXX:5:1201:17401:17298,J00121:27:H3GGKBBXX:5:2208:14316:5200,J00121:27:H3GGKBBXX:5:1105:6370:32086,J00121:27:H3GGKBBXX:5:2208:15483:20762,J00121:27:H3GGKBBXX:5:1205:14468:34864,J00121:27:H3GGKBBXX:5:1108:28483:38187,J00121:27:H3GGKBBXX:5:1219:11617:11530,J00121:27:H3GGKBBXX:5:1211:22303:36552,J00121:27:H3GGKBBXX:5:2107:20385:41528,J00121:27:H3GGKBBXX:5:2121:19563:6941,J00121:27:H3GGKBBXX:5:1224:17107:3494,J00121:27:H3GGKBBXX:5:1106:7750:43831,J00121:27:H3GGKBBXX:5:1228:26240:42952;sequence=TATTATTAATTTAAAAATTTTATATGATATTTTATTAGAGCTATTAATAAATTTATTATATGAAATATTTGCTTAATTTTAAAATATTTAAATTAAAAAACGAAATCCAAAATATATTTTAATCAAACAA;start=46332;subtype=IES;support_ref=1;support_variant=32;type=IES;
scaffold51_59_with_IES	MILORD	internal_eliminated_sequence	47075	47100	.	.	.	ID=MILORD.59.47075.47100;Name=MILORD.59.47075.47100;bounded_by_ta=TRUE;common_boundary=Both;end=47100;ies_id=IESPGM.PTET51.1.59.45132;ies_left_dist=0;ies_min_dist=0;ies_right_dist=0;junction_seq=tacctctactggttgTActattaagagtgctg;read_names=J00121:27:H3GGKBBXX:5:2102:31669:39137,J00121:27:H3GGKBBXX:5:1102:13453:2861,J00121:27:H3GGKBBXX:5:2216:18365:5851,J00121:27:H3GGKBBXX:5:1121:18903:15399,J00121:27:H3GGKBBXX:5:2201:25256:22080,J00121:27:H3GGKBBXX:5:2106:30178:28112,J00121:27:H3GGKBBXX:5:2210:28280:27531,J00121:27:H3GGKBBXX:5:2112:6888:11390,J00121:27:H3GGKBBXX:5:1205:24708:40016,J00121:27:H3GGKBBXX:5:2225:12124:24683,J00121:27:H3GGKBBXX:5:1218:8846:35989,J00121:27:H3GGKBBXX:5:1123:20161:29008,J00121:27:H3GGKBBXX:5:1120:16630:25421,J00121:27:H3GGKBBXX:5:2118:23957:30274,J00121:27:H3GGKBBXX:5:1223:11799:7943,J00121:27:H3GGKBBXX:5:1207:16437:15909,J00121:27:H3GGKBBXX:5:2228:30523:20762,J00121:27:H3GGKBBXX:5:1212:22059:8840,J00121:27:H3GGKBBXX:5:1225:16620:46153,J00121:27:H3GGKBBXX:5:1220:19106:44060,J00121:27:H3GGKBBXX:5:1207:8075:33844,J00121:27:H3GGKBBXX:5:1128:10084:19214,J00121:27:H3GGKBBXX:5:2217:15635:1965,J00121:27:H3GGKBBXX:5:1214:23003:18353,J00121:27:H3GGKBBXX:5:1118:3488:37009,J00121:27:H3GGKBBXX:5:2223:23043:36710,J00121:27:H3GGKBBXX:5:1124:12794:24507,J00121:27:H3GGKBBXX:5:1127:10013:14941,J00121:27:H3GGKBBXX:5:1224:8795:30767,J00121:27:H3GGKBBXX:5:2115:11180:21641,J00121:27:H3GGKBBXX:5:2211:16396:42495,J00121:27:H3GGKBBXX:5:2107:28767:27672,J00121:27:H3GGKBBXX:5:2118:4087:48456,J00121:27:H3GGKBBXX:5:2206:25256:45713,J00121:27:H3GGKBBXX:5:2221:26463:20656,J00121:27:H3GGKBBXX:5:2210:11992:23118,J00121:27:H3GGKBBXX:5:1220:13007:27127,J00121:27:H3GGKBBXX:5:2222:12611:24683,J00121:27:H3GGKBBXX:5:1116:19796:28235,J00121:27:H3GGKBBXX:5:2108:24373:34864,J00121:27:H3GGKBBXX:5:1108:4564:12216,J00121:27:H3GGKBBXX:5:2220:14570:39682,J00121:27:H3GGKBBXX:5:2103:31893:37941,J00121:27:H3GGKBBXX:5:2109:24150:30995,J00121:27:H3GGKBBXX:5:1210:5863:19531,J00121:27:H3GGKBBXX:5:2225:16153:32754,J00121:27:H3GGKBBXX:5:2109:24515:31347,J00121:27:H3GGKBBXX:5:2226:12012:15135,J00121:27:H3GGKBBXX:5:1223:25256:19795,J00121:27:H3GGKBBXX:5:1204:8826:39260;sequence=TATAAATAATGTTTGAAGAGTATCTA;start=47075;subtype=IES;support_ref=3;support_variant=50;type=IES;
scaffold51_59_with_IES	MILORD	internal_eliminated_sequence	47431	47544	.	.	.	ID=MILORD.59.47431.47544;Name=MILORD.59.47431.47544;bounded_by_ta=TRUE;common_boundary=Both;end=47544;ies_id=IESPGM.PTET51.1.59.45462;ies_left_dist=0;ies_min_dist=0;ies_right_dist=0;junction_seq=aattgaatacttaagTActttattgattatat;read_names=J00121:27:H3GGKBBXX:5:2208:15574:22080,J00121:27:H3GGKBBXX:5:2116:11982:3442,J00121:27:H3GGKBBXX:5:1219:16528:19513,J00121:27:H3GGKBBXX:5:1225:3975:11724,J00121:27:H3GGKBBXX:5:2119:18903:47225,J00121:27:H3GGKBBXX:5:2211:10774:5745,J00121:27:H3GGKBBXX:5:1204:25976:18265,J00121:27:H3GGKBBXX:5:1114:15990:14572,J00121:27:H3GGKBBXX:5:1116:12601:17139,J00121:27:H3GGKBBXX:5:1122:7608:12638,J00121:27:H3GGKBBXX:5:2216:5893:37273,J00121:27:H3GGKBBXX:5:2218:22313:25843,J00121:27:H3GGKBBXX:5:1226:22851:30714,J00121:27:H3GGKBBXX:5:2214:24028:34618,J00121:27:H3GGKBBXX:5:2101:8603:24771,J00121:27:H3GGKBBXX:5:2110:17604:43357,J00121:27:H3GGKBBXX:5:2117:14448:10211,J00121:27:H3GGKBBXX:5:2214:16224:29079,J00121:27:H3GGKBBXX:5:2108:12317:40526,J00121:27:H3GGKBBXX:5:1118:29041:18827,J00121:27:H3GGKBBXX:5:1121:4087:14097,J00121:27:H3GGKBBXX:5:2119:12885:29624,J00121:27:H3GGKBBXX:5:2103:11485:43445,J00121:27:H3GGKBBXX:5:1126:8978:25351,J00121:27:H3GGKBBXX:5:1114:2179:28446,J00121:27:H3GGKBBXX:5:2206:9019:16665,J00121:27:H3GGKBBXX:5:1211:5771:42231,J00121:27:H3GGKBBXX:5:2223:29498:38609,J00121:27:H3GGKBBXX:5:2218:19502:29624,J00121:27:H3GGKBBXX:5:1127:14184:32683,J00121:27:H3GGKBBXX:5:1120:24109:36446,J00121:27:H3GGKBBXX:5:2109:11586:8910,J00121:27:H3GGKBBXX:5:1221:9283:6290,J00121:27:H3GGKBBXX:5:2124:30097:1455,J00121:27:H3GGKBBXX:5:2214:16234:28956,J00121:27:H3GGKBBXX:5:2106:26656:11354;sequence=TACTAAAAGTTTATGTAATTTTTGGGTCATTTAAGAATTAAGACAATTAATACATTATTTATTCTAGTTAAGAATTATAGAATATCAAAATTTGGAGATAAGTTTATTTAAGTG;start=47431;subtype=IES;support_ref=10;support_variant=36;type=IES;
scaffold51_59_with_IES	MILORD	internal_eliminated_sequence	47490	47544	.	.	.	ID=MILORD.59.47490.47544;Name=MILORD.59.47490.47544;bounded_by_ta=TRUE;common_boundary=RIGHT;end=47544;ies_id=IESPGM.PTET51.1.59.45462;ies_left_dist=-59;ies_min_dist=0;ies_right_dist=0;junction_seq=aattaatacattattTActttattgattatat;read_names=J00121:27:H3GGKBBXX:5:2120:18619:28657,J00121:27:H3GGKBBXX:5:1105:5974:11460;sequence=TATTCTAGTTAAGAATTATAGAATATCAAAATTTGGAGATAAGTTTATTTAAGTG;start=47490;subtype=PARTIAL_INTERNAL;support_ref=0;support_variant=2;type=ALTERNATIVE;
scaffold51_59_with_IES	MILORD	internal_eliminated_sequence	48988	49072	.	.	.	ID=MILORD.59.48988.49072;Name=MILORD.59.48988.49072;bounded_by_ta=TRUE;common_boundary=Both;end=49072;ies_id=IESPGM.PTET51.1.59.46905;ies_left_dist=0;ies_min_dist=0;ies_right_dist=0;junction_seq=ttgactggaaaaaatTAcaatcgaaggaaatg;read_names=J00121:27:H3GGKBBXX:5:2101:30807:34407,J00121:27:H3GGKBBXX:5:1120:1174:28041,J00121:27:H3GGKBBXX:5:1210:9394:41897,J00121:27:H3GGKBBXX:5:1126:6471:42776,J00121:27:H3GGKBBXX:5:2120:15189:5411,J00121:27:H3GGKBBXX:5:2227:25621:35761,J00121:27:H3GGKBBXX:5:2219:13250:16577,J00121:27:H3GGKBBXX:5:1125:19015:32402,J00121:27:H3GGKBBXX:5:2106:19613:35163,J00121:27:H3GGKBBXX:5:2219:5893:20744,J00121:27:H3GGKBBXX:5:2123:3244:9930,J00121:27:H3GGKBBXX:5:2228:7943:29219,J00121:27:H3GGKBBXX:5:2222:15615:16629,J00121:27:H3GGKBBXX:5:1116:8734:46627,J00121:27:H3GGKBBXX:5:2203:16610:9174,J00121:27:H3GGKBBXX:5:1106:28605:11917,J00121:27:H3GGKBBXX:5:1126:24363:3020,J00121:27:H3GGKBBXX:5:1122:16102:24120,J00121:27:H3GGKBBXX:5:2227:9973:13570,J00121:27:H3GGKBBXX:5:1101:22952:41721,J00121:27:H3GGKBBXX:5:2228:10074:1086,J00121:27:H3GGKBBXX:5:1222:29447:35813,J00121:27:H3GGKBBXX:5:1218:11556:15574,J00121:27:H3GGKBBXX:5:1117:24677:26177,J00121:27:H3GGKBBXX:5:1210:15503:18687,J00121:27:H3GGKBBXX:5:2214:26819:5903,J00121:27:H3GGKBBXX:5:2113:7486:31031,J00121:27:H3GGKBBXX:5:2126:2991:26512,J00121:27:H3GGKBBXX:5:2218:12682:25896,J00121:27:H3GGKBBXX:5:1202:12276:2475;sequence=TACAAAAGGATTGGCGACTTTTACATTTAAATAAAATAAATAGTTGATAGATTAAATTTAATCAAAAATTTCTTTGATTTCAGTG;start=48988;subtype=IES;support_ref=10;support_variant=30;type=IES;
scaffold51_59_with_IES	MILORD	internal_eliminated_sequence	49009	49072	.	.	.	ID=MILORD.59.49009.49072;Name=MILORD.59.49009.49072;bounded_by_ta=TRUE;common_boundary=RIGHT;end=49072;ies_id=IESPGM.PTET51.1.59.46905;ies_left_dist=-21;ies_min_dist=0;ies_right_dist=0;junction_seq=aggattggcgactttTAcaatcgaaggaaatg;read_names=J00121:27:H3GGKBBXX:5:1226:2331:32121,J00121:27:H3GGKBBXX:5:1223:12601:9614,J00121:27:H3GGKBBXX:5:2216:8389:31751,J00121:27:H3GGKBBXX:5:1107:13575:43480,J00121:27:H3GGKBBXX:5:1114:17056:40684,J00121:27:H3GGKBBXX:5:2208:11464:44535,J00121:27:H3GGKBBXX:5:1119:23003:16946,J00121:27:H3GGKBBXX:5:1117:17634:49071,J00121:27:H3GGKBBXX:5:2227:22353:25773;sequence=TACATTTAAATAAAATAAATAGTTGATAGATTAAATTTAATCAAAAATTTCTTTGATTTCAGTG;start=49009;subtype=PARTIAL_INTERNAL;support_ref=4;support_variant=9;type=ALTERNATIVE;
scaffold51_59_with_IES	MILORD	internal_eliminated_sequence	51509	51556	.	.	.	ID=MILORD.59.51509.51556;Name=MILORD.59.51509.51556;bounded_by_ta=TRUE;common_boundary=None;end=51556;ies_id=IESPGM.PTET51.1.59.49726;ies_left_dist=385;ies_min_dist=385;ies_right_dist=604;junction_seq=ccagaaaattaaaatTAatactatcatatttt;read_names=J00121:27:H3GGKBBXX:5:1114:23368:12867,J00121:27:H3GGKBBXX:5:2222:27509:10053,J00121:27:H3GGKBBXX:5:2218:24292:13517,J00121:27:H3GGKBBXX:5:2218:5030:16471,J00121:27:H3GGKBBXX:5:2206:27448:28411,J00121:27:H3GGKBBXX:5:1221:20476:31277,J00121:27:H3GGKBBXX:5:2106:3234:43392,J00121:27:H3GGKBBXX:5:1107:6482:14379,J00121:27:H3GGKBBXX:5:1216:22201:32226;sequence=TACAGTCATTTCTAAATTTTGCATTTTGATTAAATTAATTTATGACTC;start=51509;subtype=MAC;support_ref=266;support_variant=9;type=CRYPTIC;
scaffold51_59_with_IES	MILORD	internal_eliminated_sequence	51894	52160	.	.	.	ID=MILORD.59.51894.52160;Name=MILORD.59.51894.52160;bounded_by_ta=TRUE;common_boundary=Both;end=52160;ies_id=IESPGM.PTET51.1.59.49726;ies_left_dist=0;ies_min_dist=0;ies_right_dist=0;junction_seq=attttttaataacagTAgtattaatacacatt;read_names=J00121:27:H3GGKBBXX:5:2222:13453:22098,J00121:27:H3GGKBBXX:5:1225:19948:6941,J00121:27:H3GGKBBXX:5:1201:4909:40385,J00121:27:H3GGKBBXX:5:1211:23764:2299,J00121:27:H3GGKBBXX:5:2218:31619:11583,J00121:27:H3GGKBBXX:5:1110:3336:22889,J00121:27:H3GGKBBXX:5:2113:8897:20287,J00121:27:H3GGKBBXX:5:2120:4137:5921,J00121:27:H3GGKBBXX:5:2113:26342:13693,J00121:27:H3GGKBBXX:5:2110:6593:31206,J00121:27:H3GGKBBXX:5:2211:11109:37238,J00121:27:H3GGKBBXX:5:2203:12540:2264,J00121:27:H3GGKBBXX:5:1128:14215:16032,J00121:27:H3GGKBBXX:5:1122:18974:21500,J00121:27:H3GGKBBXX:5:2209:25195:14484,J00121:27:H3GGKBBXX:5:2228:11982:42478,J00121:27:H3GGKBBXX:5:1205:18913:28885,J00121:27:H3GGKBBXX:5:2222:14113:5446,J00121:27:H3GGKBBXX:5:1126:28209:8207,J00121:27:H3GGKBBXX:5:2110:27346:4356,J00121:27:H3GGKBBXX:5:2101:5010:19038,J00121:27:H3GGKBBXX:5:1116:3833:4092,J00121:27:H3GGKBBXX:5:1128:22424:23188,J00121:27:H3GGKBBXX:5:1222:15463:46434,J00121:27:H3GGKBBXX:5:1210:22485:25720,J00121:27:H3GGKBBXX:5:2221:13443:43955,J00121:27:H3GGKBBXX:5:1114:28422:41985,J00121:27:H3GGKBBXX:5:1127:5386:5657,J00121:27:H3GGKBBXX:5:2202:24962:9367,J00121:27:H3GGKBBXX:5:1207:10866:2492,J00121:27:H3GGKBBXX:5:1212:28635:10106,J00121:27:H3GGKBBXX:5:1108:29112:36780,J00121:27:H3GGKBBXX:5:1221:5873:35268,J00121:27:H3GGKBBXX:5:2216:11627:11477,J00121:27:H3GGKBBXX:5:2209:21379:11284,J00121:27:H3GGKBBXX:5:1225:6035:38222,J00121:27:H3GGKBBXX:5:1210:25702:10968,J00121:27:H3GGKBBXX:5:1104:28798:25861,J00121:27:H3GGKBBXX:5:1105:20720:32121,J00121:27:H3GGKBBXX:5:2119:23216:33949,J00121:27:H3GGKBBXX:5:1223:19989:11583,J00121:27:H3GGKBBXX:5:2224:22729:28076,J00121:27:H3GGKBBXX:5:1106:3975:10809,J00121:27:H3GGKBBXX:5:1209:8034:9860,J00121:27:H3GGKBBXX:5:1127:10226:16506,J00121:27:H3GGKBBXX:5:1114:20415:18863,J00121:27:H3GGKBBXX:5:1203:22709:19636,J00121:27:H3GGKBBXX:5:2105:23135:5358,J00121:27:H3GGKBBXX:5:2205:16985:15416,J00121:27:H3GGKBBXX:5:1209:7375:21588,J00121:27:H3GGKBBXX:5:1206:29132:18564,J00121:27:H3GGKBBXX:5:2225:5528:31365,J00121:27:H3GGKBBXX:5:2214:11069:27989,J00121:27:H3GGKBBXX:5:2209:22303:25228,J00121:27:H3GGKBBXX:5:2212:7923:34108,J00121:27:H3GGKBBXX:5:1104:12672:28164,J00121:27:H3GGKBBXX:5:1105:15747:30257,J00121:27:H3GGKBBXX:5:2126:15950:36587,J00121:27:H3GGKBBXX:5:1221:19096:3811,J00121:27:H3GGKBBXX:5:1211:9607:12374,J00121:27:H3GGKBBXX:5:1218:23216:36059,J00121:27:H3GGKBBXX:5:1117:22800:47401,J00121:27:H3GGKBBXX:5:1210:11576:28270,J00121:27:H3GGKBBXX:5:2108:20080:8119,J00121:27:H3GGKBBXX:5:2107:28534:12638,J00121:27:H3GGKBBXX:5:2224:25296:43075,J00121:27:H3GGKBBXX:5:2212:18091:21025,J00121:27:H3GGKBBXX:5:1106:20212:22274,J00121:27:H3GGKBBXX:5:2215:19613:47753,J00121:27:H3GGKBBXX:5:2205:16914:6466,J00121:27:H3GGKBBXX:5:1117:6106:6097,J00121:27:H3GGKBBXX:5:2202:2930:16805,J00121:27:H3GGKBBXX:5:1226:29589:1349,J00121:27:H3GGKBBXX:5:1205:16599:20480,J00121:27:H3GGKBBXX:5:2214:12215:32226,J00121:27:H3GGKBBXX:5:1217:28412:36974,J00121:27:H3GGKBBXX:5:1113:18822:1683;sequence=TATAGAGCTTTCCTAACATATAGTGAAAATATCTAAAATGAAAATTGAGAAAATTTATATTAATTTATCCCTTGCCAAAGTTTCCCTTCTATTTTTTTAATAAAAATTTGCCACTGAATGCTATTAAAATATTTTTTCACTATTTTTCAATTATAATCCTGTTTATAATTAATTTGCAAGCTATCAATATAAATTATATTAAAATACCTTTGTCACATAAATGATATTTTAATACAATTAATTGATACATTTTTTGTACATATGGTA;start=51894;subtype=IES;support_ref=0;support_variant=77;type=IES;
scaffold51_59_with_IES	MILORD	internal_eliminated_sequence	51894	52158	.	.	.	ID=MILORD.59.51894.52158;Name=MILORD.59.51894.52158;bounded_by_ta=TRUE;common_boundary=LEFT;end=52158;ies_id=IESPGM.PTET51.1.59.49726;ies_left_dist=0;ies_min_dist=0;ies_right_dist=2;junction_seq=attttttaataacagTAtagtattaatacaca;read_names=J00121:27:H3GGKBBXX:5:1213:15514:33053,J00121:27:H3GGKBBXX:5:2124:9333:20867,J00121:27:H3GGKBBXX:5:2124:9354:20867;sequence=TATAGAGCTTTCCTAACATATAGTGAAAATATCTAAAATGAAAATTGAGAAAATTTATATTAATTTATCCCTTGCCAAAGTTTCCCTTCTATTTTTTTAATAAAAATTTGCCACTGAATGCTATTAAAATATTTTTTCACTATTTTTCAATTATAATCCTGTTTATAATTAATTTGCAAGCTATCAATATAAATTATATTAAAATACCTTTGTCACATAAATGATATTTTAATACAATTAATTGATACATTTTTTGTACATATGG;start=51894;subtype=PARTIAL_INTERNAL;support_ref=0;support_variant=3;type=ALTERNATIVE;
scaffold51_59_with_IES	MILORD	internal_eliminated_sequence	52938	53003	.	.	.	ID=MILORD.59.52938.53003;Name=MILORD.59.52938.53003;bounded_by_ta=TRUE;common_boundary=Both;end=53003;ies_id=IESPGM.PTET51.1.59.50503;ies_left_dist=0;ies_min_dist=0;ies_right_dist=0;junction_seq=gattagaaagctaatTAatacatatcttgacc;read_names=J00121:27:H3GGKBBXX:5:2211:3082:46610,J00121:27:H3GGKBBXX:5:1215:22090:21447,J00121:27:H3GGKBBXX:5:1227:14346:24208,J00121:27:H3GGKBBXX:5:2205:11069:8471,J00121:27:H3GGKBBXX:5:2222:9871:11530,J00121:27:H3GGKBBXX:5:1218:8897:29677,J00121:27:H3GGKBBXX:5:1218:11606:14572,J00121:27:H3GGKBBXX:5:2123:14935:46997,J00121:27:H3GGKBBXX:5:1213:10896:22907,J00121:27:H3GGKBBXX:5:2120:6451:14854,J00121:27:H3GGKBBXX:5:1208:1610:13113,J00121:27:H3GGKBBXX:5:2202:14874:34723,J00121:27:H3GGKBBXX:5:2214:26636:4532,J00121:27:H3GGKBBXX:5:1125:22820:42196,J00121:27:H3GGKBBXX:5:1125:13007:23012,J00121:27:H3GGKBBXX:5:2228:13403:28622,J00121:27:H3GGKBBXX:5:1121:23957:44201,J00121:27:H3GGKBBXX:5:1205:24190:48368,J00121:27:H3GGKBBXX:5:1221:16955:27531,J00121:27:H3GGKBBXX:5:1214:23277:7996,J00121:27:H3GGKBBXX:5:1113:9333:2017,J00121:27:H3GGKBBXX:5:1123:15270:37238,J00121:27:H3GGKBBXX:5:2224:13352:6554,J00121:27:H3GGKBBXX:5:1206:8542:23223,J00121:27:H3GGKBBXX:5:2218:3772:26564,J00121:27:H3GGKBBXX:5:1211:10967:38504,J00121:27:H3GGKBBXX:5:1103:12956:2387,J00121:27:H3GGKBBXX:5:1123:23520:14502,J00121:27:H3GGKBBXX:5:1127:20669:18423,J00121:27:H3GGKBBXX:5:2220:6035:33967,J00121:27:H3GGKBBXX:5:1202:18781:6009,J00121:27:H3GGKBBXX:5:1122:12834:46838,J00121:27:H3GGKBBXX:5:1116:4787:10598,J00121:27:H3GGKBBXX:5:1207:2909:1613,J00121:27:H3GGKBBXX:5:1113:15402:31382,J00121:27:H3GGKBBXX:5:1120:7202:16120,J00121:27:H3GGKBBXX:5:1106:28158:30521,J00121:27:H3GGKBBXX:5:1221:3183:13799,J00121:27:H3GGKBBXX:5:1222:13311:27338,J00121:27:H3GGKBBXX:5:1211:22830:21711,J00121:27:H3GGKBBXX:5:1107:15483:36481,J00121:27:H3GGKBBXX:5:1123:23175:42565,J00121:27:H3GGKBBXX:5:1224:21592:43163,J00121:27:H3GGKBBXX:5:2219:27387:45854,J00121:27:H3GGKBBXX:5:1208:10896:39963,J00121:27:H3GGKBBXX:5:2220:23389:35198,J00121:27:H3GGKBBXX:5:1219:9090:19460,J00121:27:H3GGKBBXX:5:1201:28097:19126,J00121:27:H3GGKBBXX:5:1205:17036:27074,J00121:27:H3GGKBBXX:5:1217:3650:17034,J00121:27:H3GGKBBXX:5:1119:18913:35426,J00121:27:H3GGKBBXX:5:1117:12997:11882,J00121:27:H3GGKBBXX:5:1224:14681:34213,J00121:27:H3GGKBBXX:5:1216:22394:32209,J00121:27:H3GGKBBXX:5:1115:15168:3618,J00121:27:H3GGKBBXX:5:2215:9110:30749,J00121:27:H3GGKBBXX:5:2119:30919:8013,J00121:27:H3GGKBBXX:5:1203:4036:18792;sequence=TAATATTATCAAAATTAAAATTGATTCCAATTTTATATAACAAAACAAGACCTATCTATTTTTTCA;start=52938;subtype=IES;support_ref=6;support_variant=58;type=IES;
scaffold51_59_with_IES	MILORD	internal_eliminated_sequence	54037	54065	.	.	.	ID=MILORD.59.54037.54065;Name=MILORD.59.54037.54065;bounded_by_ta=TRUE;common_boundary=Both;end=54065;ies_id=IESPGM.PTET51.1.59.51536;ies_left_dist=0;ies_min_dist=0;ies_right_dist=0;junction_seq=ttgaaaaataaaaatTAcaagtagaaccttaa;read_names=J00121:27:H3GGKBBXX:5:2118:28858:7504,J00121:27:H3GGKBBXX:5:2223:23541:32332,J00121:27:H3GGKBBXX:5:1126:31558:1525,J00121:27:H3GGKBBXX:5:1102:18233:19302,J00121:27:H3GGKBBXX:5:2204:8085:8682,J00121:27:H3GGKBBXX:5:1122:8613:2809,J00121:27:H3GGKBBXX:5:2121:9242:6466,J00121:27:H3GGKBBXX:5:1128:13179:1683,J00121:27:H3GGKBBXX:5:1111:5883:35637,J00121:27:H3GGKBBXX:5:2227:23784:5710,J00121:27:H3GGKBBXX:5:2109:16579:47665,J00121:27:H3GGKBBXX:5:1219:12956:35303,J00121:27:H3GGKBBXX:5:1102:17076:3371,J00121:27:H3GGKBBXX:5:1210:29762:44306,J00121:27:H3GGKBBXX:5:2106:11647:6695,J00121:27:H3GGKBBXX:5:2218:12631:2000,J00121:27:H3GGKBBXX:5:1118:15676:32666,J00121:27:H3GGKBBXX:5:2126:11109:18599,J00121:27:H3GGKBBXX:5:1211:7131:44658,J00121:27:H3GGKBBXX:5:2201:24028:41581,J00121:27:H3GGKBBXX:5:2115:14012:17263,J00121:27:H3GGKBBXX:5:1127:11779:47788,J00121:27:H3GGKBBXX:5:1220:23591:47436,J00121:27:H3GGKBBXX:5:1215:13433:26388,J00121:27:H3GGKBBXX:5:2213:7314:8576,J00121:27:H3GGKBBXX:5:1116:24190:8559,J00121:27:H3GGKBBXX:5:1228:24261:38855,J00121:27:H3GGKBBXX:5:2225:8511:14449,J00121:27:H3GGKBBXX:5:1214:26189:25316;sequence=TATAACTAAATATATTTTAATTCTAACGA;start=54037;subtype=IES;support_ref=0;support_variant=29;type=IES;
scaffold51_59_with_IES	MILORD	internal_eliminated_sequence	54537	54580	.	.	.	ID=MILORD.59.54537.54580;Name=MILORD.59.54537.54580;bounded_by_ta=TRUE;common_boundary=Both;end=54580;ies_id=IESPGM.PTET51.1.59.52007;ies_left_dist=0;ies_min_dist=0;ies_right_dist=0;junction_seq=tttagtttgataactTAattactagtgagcat;read_names=J00121:27:H3GGKBBXX:5:1125:23581:20410,J00121:27:H3GGKBBXX:5:1126:15209:31751,J00121:27:H3GGKBBXX:5:2113:31324:36007,J00121:27:H3GGKBBXX:5:1201:25418:13324,J00121:27:H3GGKBBXX:5:2226:30188:33932,J00121:27:H3GGKBBXX:5:1125:2037:8119,J00121:27:H3GGKBBXX:5:1214:6309:44711,J00121:27:H3GGKBBXX:5:1115:13403:46522,J00121:27:H3GGKBBXX:5:2110:21633:7117,J00121:27:H3GGKBBXX:5:1118:11880:19830,J00121:27:H3GGKBBXX:5:2125:11048:41036,J00121:27:H3GGKBBXX:5:1224:9516:47911,J00121:27:H3GGKBBXX:5:2224:24241:13886,J00121:27:H3GGKBBXX:5:1224:15057:44500,J00121:27:H3GGKBBXX:5:1118:4371:15082,J00121:27:H3GGKBBXX:5:2117:23571:7838,J00121:27:H3GGKBBXX:5:1105:14986:34635,J00121:27:H3GGKBBXX:5:1125:18812:10704,J00121:27:H3GGKBBXX:5:1212:4645:31558,J00121:27:H3GGKBBXX:5:2207:20791:8330,J00121:27:H3GGKBBXX:5:2222:27052:44711,J00121:27:H3GGKBBXX:5:1220:22475:5024,J00121:27:H3GGKBBXX:5:2217:22627:18089,J00121:27:H3GGKBBXX:5:2214:27306:3547,J00121:27:H3GGKBBXX:5:1103:2899:30327,J00121:27:H3GGKBBXX:5:2111:25682:6044,J00121:27:H3GGKBBXX:5:2108:6705:2457,J00121:27:H3GGKBBXX:5:1105:14499:34530,J00121:27:H3GGKBBXX:5:1117:6248:29765,J00121:27:H3GGKBBXX:5:2207:21836:20902,J00121:27:H3GGKBBXX:5:2115:28686:24472,J00121:27:H3GGKBBXX:5:2128:26646:32297,J00121:27:H3GGKBBXX:5:1106:19654:22432,J00121:27:H3GGKBBXX:5:1201:12023:15610,J00121:27:H3GGKBBXX:5:1221:21846:6255,J00121:27:H3GGKBBXX:5:2116:26829:4479,J00121:27:H3GGKBBXX:5:2207:19786:44816,J00121:27:H3GGKBBXX:5:2119:20101:11917,J00121:27:H3GGKBBXX:5:2125:30228:3477,J00121:27:H3GGKBBXX:5:1113:4249:32244,J00121:27:H3GGKBBXX:5:1114:17391:15627,J00121:27:H3GGKBBXX:5:2105:20222:15750,J00121:27:H3GGKBBXX:5:2224:26534:36042,J00121:27:H3GGKBBXX:5:1117:32289:20551,J00121:27:H3GGKBBXX:5:2107:2493:45379,J00121:27:H3GGKBBXX:5:1103:23947:44324,J00121:27:H3GGKBBXX:5:1106:16244:22080,J00121:27:H3GGKBBXX:5:2223:20598:17526,J00121:27:H3GGKBBXX:5:2103:9780:33070,J00121:27:H3GGKBBXX:5:1121:9232:21043,J00121:27:H3GGKBBXX:5:1119:7395:42970,J00121:27:H3GGKBBXX:5:2224:26717:46768,J00121:27:H3GGKBBXX:5:1223:10744:39664,J00121:27:H3GGKBBXX:5:1209:19228:17860,J00121:27:H3GGKBBXX:5:2224:26413:46381,J00121:27:H3GGKBBXX:5:1103:11129:9842,J00121:27:H3GGKBBXX:5:2103:13494:12708,J00121:27:H3GGKBBXX:5:1204:16102:10932,J00121:27:H3GGKBBXX:5:2216:12428:41211,J00121:27:H3GGKBBXX:5:1225:1174:6519,J00121:27:H3GGKBBXX:5:1123:27428:41493,J00121:27:H3GGKBBXX:5:2207:29163:41792;sequence=TATAGAAGATTTAATCAATTGAATTTATGATATTATTATCACTA;start=54537;subtype=IES;support_ref=6;support_variant=62;type=IES;
scaffold51_59_with_IES	MILORD	internal_eliminated_sequence	56282	56347	.	.	.	ID=MILORD.59.56282.56347;Name=MILORD.59.56282.56347;bounded_by_ta=TRUE;common_boundary=Both;end=56347;ies_id=IESPGM.PTET51.1.59.53708;ies_left_dist=0;ies_min_dist=0;ies_right_dist=0;junction_seq=taactaagttattgaTAaaattgtaccaaaat;read_names=J00121:27:H3GGKBBXX:5:2201:15625:41651,J00121:27:H3GGKBBXX:5:2124:29285:42319,J00121:27:H3GGKBBXX:5:2205:3762:11354,J00121:27:H3GGKBBXX:5:1223:16640:23259,J00121:27:H3GGKBBXX:5:1120:27752:44447,J00121:27:H3GGKBBXX:5:2113:14143:29237,J00121:27:H3GGKBBXX:5:2220:27387:8330,J00121:27:H3GGKBBXX:5:2225:23764:28780,J00121:27:H3GGKBBXX:5:1227:4655:13218,J00121:27:H3GGKBBXX:5:1120:27945:44535,J00121:27:H3GGKBBXX:5:2113:23348:32455,J00121:27:H3GGKBBXX:5:1217:14326:38451,J00121:27:H3GGKBBXX:5:1105:23794:17931,J00121:27:H3GGKBBXX:5:2202:7456:48210,J00121:27:H3GGKBBXX:5:1119:4026:5446,J00121:27:H3GGKBBXX:5:2224:19786:7011,J00121:27:H3GGKBBXX:5:1206:28524:7064,J00121:27:H3GGKBBXX:5:1115:5446:24612,J00121:27:H3GGKBBXX:5:2211:15158:11477,J00121:27:H3GGKBBXX:5:1220:26545:25861,J00121:27:H3GGKBBXX:5:1228:9678:9262,J00121:27:H3GGKBBXX:5:2219:28706:2879,J00121:27:H3GGKBBXX:5:2124:29325:42354,J00121:27:H3GGKBBXX:5:2105:22161:2580,J00121:27:H3GGKBBXX:5:2113:17990:39101,J00121:27:H3GGKBBXX:5:1208:21176:18177,J00121:27:H3GGKBBXX:5:1105:23480:2264,J00121:27:H3GGKBBXX:5:1216:26920:11812,J00121:27:H3GGKBBXX:5:2213:17097:28200,J00121:27:H3GGKBBXX:5:1203:29477:14977,J00121:27:H3GGKBBXX:5:1217:3173:17263,J00121:27:H3GGKBBXX:5:1123:22769:6660,J00121:27:H3GGKBBXX:5:2203:27610:6923,J00121:27:H3GGKBBXX:5:2206:9628:26054,J00121:27:H3GGKBBXX:5:2123:20912:10651,J00121:27:H3GGKBBXX:5:2228:11840:20955,J00121:27:H3GGKBBXX:5:2116:27123:14414,J00121:27:H3GGKBBXX:5:1106:24454:19531,J00121:27:H3GGKBBXX:5:2222:19735:18669,J00121:27:H3GGKBBXX:5:2222:27671:11882,J00121:27:H3GGKBBXX:5:2205:26595:7451,J00121:27:H3GGKBBXX:5:2223:19451:35796,J00121:27:H3GGKBBXX:5:1201:12571:33088,J00121:27:H3GGKBBXX:5:2113:27539:11618,J00121:27:H3GGKBBXX:5:1227:6827:44517,J00121:27:H3GGKBBXX:5:1220:3965:39981,J00121:27:H3GGKBBXX:5:1219:6411:39682,J00121:27:H3GGKBBXX:5:1120:26545:1384,J00121:27:H3GGKBBXX:5:2222:19542:18827,J00121:27:H3GGKBBXX:5:2202:14915:31910,J00121:27:H3GGKBBXX:5:1226:23541:12849,J00121:27:H3GGKBBXX:5:1115:11241:48720,J00121:27:H3GGKBBXX:5:1201:17929:27285,J00121:27:H3GGKBBXX:5:2211:24688:44025,J00121:27:H3GGKBBXX:5:2226:30107:34284,J00121:27:H3GGKBBXX:5:2201:8237:37079,J00121:27:H3GGKBBXX:5:1213:10927:15117,J00121:27:H3GGKBBXX:5:1205:22221:19320,J00121:27:H3GGKBBXX:5:2207:18548:15522;sequence=TACAGTTATAAATTATTTGTATCTACTTTATTAATTATTTTACACATCCATAAATTTTCTAAGCTG;start=56282;subtype=IES;support_ref=0;support_variant=59;type=IES;
scaffold51_59_with_IES	MILORD	internal_eliminated_sequence	58031	58085	.	.	.	ID=MILORD.59.58031.58085;Name=MILORD.59.58031.58085;bounded_by_ta=TRUE;common_boundary=Both;end=58085;ies_id=IESPGM.PTET51.1.59.55391;ies_left_dist=0;ies_min_dist=0;ies_right_dist=0;junction_seq=actatacttttaataTAtcagaatctcaactt;read_names=J00121:27:H3GGKBBXX:5:1215:17908:26828,J00121:27:H3GGKBBXX:5:1201:18477:33193,J00121:27:H3GGKBBXX:5:1218:15270:34037,J00121:27:H3GGKBBXX:5:1225:28869:28340,J00121:27:H3GGKBBXX:5:2208:13930:32279,J00121:27:H3GGKBBXX:5:2107:7984:47682,J00121:27:H3GGKBBXX:5:2104:31598:23505,J00121:27:H3GGKBBXX:5:2219:19004:31154,J00121:27:H3GGKBBXX:5:1104:10145:3811,J00121:27:H3GGKBBXX:5:2107:13768:32420,J00121:27:H3GGKBBXX:5:1207:8684:31066,J00121:27:H3GGKBBXX:5:2220:32157:17685,J00121:27:H3GGKBBXX:5:1218:27164:4532,J00121:27:H3GGKBBXX:5:1225:21339:44763,J00121:27:H3GGKBBXX:5:2219:11546:9086,J00121:27:H3GGKBBXX:5:1115:22526:5675,J00121:27:H3GGKBBXX:5:1208:25652:4971,J00121:27:H3GGKBBXX:5:2110:26291:31118,J00121:27:H3GGKBBXX:5:2218:27235:20515,J00121:27:H3GGKBBXX:5:1112:25022:39647,J00121:27:H3GGKBBXX:5:2214:4533:23522,J00121:27:H3GGKBBXX:5:1106:7831:19988,J00121:27:H3GGKBBXX:5:1106:28828:42337,J00121:27:H3GGKBBXX:5:1213:20892:20428,J00121:27:H3GGKBBXX:5:2211:6248:25931,J00121:27:H3GGKBBXX:5:2213:28290:37431,J00121:27:H3GGKBBXX:5:2110:17147:6871,J00121:27:H3GGKBBXX:5:2220:12814:34248,J00121:27:H3GGKBBXX:5:1121:23531:45150,J00121:27:H3GGKBBXX:5:1113:11058:39400,J00121:27:H3GGKBBXX:5:1220:15179:11653,J00121:27:H3GGKBBXX:5:2128:13717:33176,J00121:27:H3GGKBBXX:5:2223:20933:24296,J00121:27:H3GGKBBXX:5:2101:27123:46451,J00121:27:H3GGKBBXX:5:1213:6390:35637,J00121:27:H3GGKBBXX:5:1127:13149:24314,J00121:27:H3GGKBBXX:5:2207:15128:2633,J00121:27:H3GGKBBXX:5:2220:20557:29026,J00121:27:H3GGKBBXX:5:2216:17695:45766,J00121:27:H3GGKBBXX:5:2114:29335:9561,J00121:27:H3GGKBBXX:5:2103:26524:33387,J00121:27:H3GGKBBXX:5:1217:18243:5991,J00121:27:H3GGKBBXX:5:1212:28960:35778,J00121:27:H3GGKBBXX:5:2125:6624:38926,J00121:27:H3GGKBBXX:5:1119:26047:38890,J00121:27:H3GGKBBXX:5:1201:19136:6202,J00121:27:H3GGKBBXX:5:1101:27874:42126,J00121:27:H3GGKBBXX:5:1202:22851:43796,J00121:27:H3GGKBBXX:5:2209:17665:21096,J00121:27:H3GGKBBXX:5:2126:7334:5411,J00121:27:H3GGKBBXX:5:1125:21328:17210,J00121:27:H3GGKBBXX:5:1226:20527:28833,J00121:27:H3GGKBBXX:5:1101:11403:34125,J00121:27:H3GGKBBXX:5:1203:22414:14941,J00121:27:H3GGKBBXX:5:2111:24647:29958,J00121:27:H3GGKBBXX:5:2228:22638:7662,J00121:27:H3GGKBBXX:5:2119:16325:13042,J00121:27:H3GGKBBXX:5:2217:26727:3705,J00121:27:H3GGKBBXX:5:1114:6938:11372,J00121:27:H3GGKBBXX:5:1219:7395:22713,J00121:27:H3GGKBBXX:5:1208:8714:32525,J00121:27:H3GGKBBXX:5:1212:12814:45748,J00121:27:H3GGKBBXX:5:2218:8105:35057,J00121:27:H3GGKBBXX:5:2102:26189:20287,J00121:27:H3GGKBBXX:5:1110:26727:22415,J00121:27:H3GGKBBXX:5:1121:11211:13605,J00121:27:H3GGKBBXX:5:2221:11941:2598,J00121:27:H3GGKBBXX:5:2114:28178:26898,J00121:27:H3GGKBBXX:5:2104:14692:23540,J00121:27:H3GGKBBXX:5:2225:7446:2404,J00121:27:H3GGKBBXX:5:1101:15889:30995,J00121:27:H3GGKBBXX:5:2115:26565:8031,J00121:27:H3GGKBBXX:5:2120:28584:6255,J00121:27:H3GGKBBXX:5:2109:21511:49212,J00121:27:H3GGKBBXX:5:1113:7060:17034,J00121:27:H3GGKBBXX:5:2212:10135:3477,J00121:27:H3GGKBBXX:5:1119:22353:44130,J00121:27:H3GGKBBXX:5:1118:27935:3407;sequence=TACAGTCTCTTTTATATCTGTCTTAATAAAAAAATAAACATCCTTATATAAGCTG;start=58031;subtype=IES;support_ref=0;support_variant=78;type=IES;
scaffold51_59_with_IES	MILORD	internal_eliminated_sequence	59856	60035	.	.	.	ID=MILORD.59.59856.60035;Name=MILORD.59.59856.60035;bounded_by_ta=TRUE;common_boundary=Both;end=60035;ies_id=IESPGM.PTET51.1.59.57161;ies_left_dist=0;ies_min_dist=0;ies_right_dist=0;junction_seq=attttgagaagcgatTAtttaatttaatggaa;read_names=J00121:27:H3GGKBBXX:5:1227:16731:24050,J00121:27:H3GGKBBXX:5:1108:17990:25492,J00121:27:H3GGKBBXX:5:1202:29528:15803,J00121:27:H3GGKBBXX:5:2210:9902:21289,J00121:27:H3GGKBBXX:5:2215:17056:26406,J00121:27:H3GGKBBXX:5:2120:26504:19953,J00121:27:H3GGKBBXX:5:2119:8978:25386,J00121:27:H3GGKBBXX:5:2209:7060:10915,J00121:27:H3GGKBBXX:5:2225:15108:11530,J00121:27:H3GGKBBXX:5:2219:21065:13271,J00121:27:H3GGKBBXX:5:1212:25164:1525,J00121:27:H3GGKBBXX:5:2224:1955:33791,J00121:27:H3GGKBBXX:5:2222:26169:41809,J00121:27:H3GGKBBXX:5:1127:28331:19566,J00121:27:H3GGKBBXX:5:2218:21278:19970,J00121:27:H3GGKBBXX:5:2219:6948:30661,J00121:27:H3GGKBBXX:5:2221:15919:44130,J00121:27:H3GGKBBXX:5:2201:19867:10493,J00121:27:H3GGKBBXX:5:1225:26068:9913,J00121:27:H3GGKBBXX:5:1117:6898:25439,J00121:27:H3GGKBBXX:5:2116:21572:15979,J00121:27:H3GGKBBXX:5:2103:16741:34829,J00121:27:H3GGKBBXX:5:1128:13798:31453,J00121:27:H3GGKBBXX:5:1114:9272:34477,J00121:27:H3GGKBBXX:5:2215:6228:36059,J00121:27:H3GGKBBXX:5:1125:27306:11003,J00121:27:H3GGKBBXX:5:2220:25175:39312,J00121:27:H3GGKBBXX:5:1119:13575:36692,J00121:27:H3GGKBBXX:5:2119:28158:21201,J00121:27:H3GGKBBXX:5:1222:6299:19584,J00121:27:H3GGKBBXX:5:1201:25753:15733,J00121:27:H3GGKBBXX:5:1207:7527:14115,J00121:27:H3GGKBBXX:5:2216:4624:46364,J00121:27:H3GGKBBXX:5:1227:27143:43322,J00121:27:H3GGKBBXX:5:2209:24180:4426,J00121:27:H3GGKBBXX:5:2114:22506:5780,J00121:27:H3GGKBBXX:5:2125:8603:35884,J00121:27:H3GGKBBXX:5:2107:28828:31365,J00121:27:H3GGKBBXX:5:1116:10013:38926,J00121:27:H3GGKBBXX:5:2116:8440:18722,J00121:27:H3GGKBBXX:5:2104:5051:45414,J00121:27:H3GGKBBXX:5:1106:18944:48772,J00121:27:H3GGKBBXX:5:2222:5680:2017,J00121:27:H3GGKBBXX:5:2126:22079:45766,J00121:27:H3GGKBBXX:5:1125:27681:21184,J00121:27:H3GGKBBXX:5:2109:14763:46346,J00121:27:H3GGKBBXX:5:2115:22709:3670,J00121:27:H3GGKBBXX:5:2211:17848:37835,J00121:27:H3GGKBBXX:5:2227:21227:30820,J00121:27:H3GGKBBXX:5:2206:6197:3512,J00121:27:H3GGKBBXX:5:1123:6329:18159;sequence=TATTGTTAAATTAAGTTTAATTGCATTTTTTTACCATTTTATACAAAAAGTATAGATAGACCTCTTAAATTCCGAGGCAAAAATTATGAAATCTTACTTCAATATAGCAATTTCTATAAGAATTTAAATATCTGTTCTTTTATTCTATGAAAAGTAATGGTTAATTATAATCAACTATAA;start=59856;subtype=IES;support_ref=16;support_variant=51;type=IES;
scaffold51_59_with_IES	MILORD	internal_eliminated_sequence	62530	62574	.	.	.	ID=MILORD.59.62530.62574;Name=MILORD.59.62530.62574;bounded_by_ta=TRUE;common_boundary=Both;end=62574;ies_id=IESPGM.PTET51.1.59.59655;ies_left_dist=0;ies_min_dist=0;ies_right_dist=0;junction_seq=ctcaaattataattaTAcataatgtatatcat;read_names=J00121:27:H3GGKBBXX:5:1223:19278:14748,J00121:27:H3GGKBBXX:5:2225:16721:19144,J00121:27:H3GGKBBXX:5:2101:23734:8400,J00121:27:H3GGKBBXX:5:2202:25307:6097,J00121:27:H3GGKBBXX:5:1213:16528:13289,J00121:27:H3GGKBBXX:5:1112:14702:37871,J00121:27:H3GGKBBXX:5:1123:10602:40895,J00121:27:H3GGKBBXX:5:1108:11028:6185,J00121:27:H3GGKBBXX:5:1107:12926:31734,J00121:27:H3GGKBBXX:5:1116:14346:46750,J00121:27:H3GGKBBXX:5:2223:4259:26846,J00121:27:H3GGKBBXX:5:1216:23013:4127,J00121:27:H3GGKBBXX:5:1216:11008:41634,J00121:27:H3GGKBBXX:5:2226:23642:42038,J00121:27:H3GGKBBXX:5:2126:3955:27268,J00121:27:H3GGKBBXX:5:2205:11962:7205,J00121:27:H3GGKBBXX:5:1204:8410:41106,J00121:27:H3GGKBBXX:5:1201:27600:11724,J00121:27:H3GGKBBXX:5:2221:5802:6589,J00121:27:H3GGKBBXX:5:1114:25702:1648,J00121:27:H3GGKBBXX:5:2226:31172:42601,J00121:27:H3GGKBBXX:5:2205:12550:20287,J00121:27:H3GGKBBXX:5:1228:15037:26740,J00121:27:H3GGKBBXX:5:1117:15696:35972,J00121:27:H3GGKBBXX:5:1226:27783:19847,J00121:27:H3GGKBBXX:5:1214:13301:33510,J00121:27:H3GGKBBXX:5:2220:21816:39049,J00121:27:H3GGKBBXX:5:1208:7770:18863,J00121:27:H3GGKBBXX:5:2224:5507:43392,J00121:27:H3GGKBBXX:5:2209:9962:15838,J00121:27:H3GGKBBXX:5:2205:8897:42513,J00121:27:H3GGKBBXX:5:1111:20791:19548,J00121:27:H3GGKBBXX:5:2220:16356:40350,J00121:27:H3GGKBBXX:5:2111:27052:36376,J00121:27:H3GGKBBXX:5:1121:9536:23294,J00121:27:H3GGKBBXX:5:1104:25753:31699,J00121:27:H3GGKBBXX:5:1108:21186:13236,J00121:27:H3GGKBBXX:5:2217:27225:45713,J00121:27:H3GGKBBXX:5:2120:12378:1525,J00121:27:H3GGKBBXX:5:1102:18852:35180,J00121:27:H3GGKBBXX:5:1213:22567:33246,J00121:27:H3GGKBBXX:5:2205:17980:34160,J00121:27:H3GGKBBXX:5:1203:28980:33105,J00121:27:H3GGKBBXX:5:2201:31233:6765,J00121:27:H3GGKBBXX:5:1104:23825:27760,J00121:27:H3GGKBBXX:5:1118:6857:29378,J00121:27:H3GGKBBXX:5:1207:15219:35602,J00121:27:H3GGKBBXX:5:2228:16599:32648,J00121:27:H3GGKBBXX:5:1118:7090:29114,J00121:27:H3GGKBBXX:5:1226:30746:27268,J00121:27:H3GGKBBXX:5:1208:8186:32525,J00121:27:H3GGKBBXX:5:1102:8308:33123,J00121:27:H3GGKBBXX:5:2110:16305:11003,J00121:27:H3GGKBBXX:5:2119:5710:48210,J00121:27:H3GGKBBXX:5:1207:5386:20111,J00121:27:H3GGKBBXX:5:2108:22587:23259,J00121:27:H3GGKBBXX:5:2124:8775:20533,J00121:27:H3GGKBBXX:5:2109:7507:45238,J00121:27:H3GGKBBXX:5:1103:24972:44517,J00121:27:H3GGKBBXX:5:2107:31091:39260,J00121:27:H3GGKBBXX:5:2112:21775:42284,J00121:27:H3GGKBBXX:5:2210:21430:46047,J00121:27:H3GGKBBXX:5:2202:3589:16084,J00121:27:H3GGKBBXX:5:1215:15077:28006,J00121:27:H3GGKBBXX:5:2108:25611:4233,J00121:27:H3GGKBBXX:5:1223:23023:4145,J00121:27:H3GGKBBXX:5:1108:13961:6343;sequence=TACAGTCGTATTTCTGATAGTTTAGATTATGTGCCTTTTCAACAA;start=62530;subtype=IES;support_ref=0;support_variant=67;type=IES;
scaffold51_59_with_IES	MILORD	internal_eliminated_sequence	62916	62982	.	.	.	ID=MILORD.59.62916.62982;Name=MILORD.59.62916.62982;bounded_by_ta=TRUE;common_boundary=RIGHT;end=62982;ies_id=IESPGM.PTET51.1.59.59998;ies_left_dist=2;ies_min_dist=0;ies_right_dist=0;junction_seq=gtcatatcatcttaaTAtacttatgatgaatt;read_names=J00121:27:H3GGKBBXX:5:2107:11383:38521;sequence=TATACAGTATATATTCAAAATATTTCTGATCAATTAATATCAGTTTTCAATCTCTAAAAATCTACTG;start=62916;subtype=PARTIAL_EXTERNAL;support_ref=3;support_variant=1;type=ALTERNATIVE;
scaffold51_59_with_IES	MILORD	internal_eliminated_sequence	62918	62982	.	.	.	ID=MILORD.59.62918.62982;Name=MILORD.59.62918.62982;bounded_by_ta=TRUE;common_boundary=Both;end=62982;ies_id=IESPGM.PTET51.1.59.59998;ies_left_dist=0;ies_min_dist=0;ies_right_dist=0;junction_seq=catatcatcttaataTAtacttatgatgaatt;read_names=J00121:27:H3GGKBBXX:5:2226:18517:25105,J00121:27:H3GGKBBXX:5:2225:31172:37431,J00121:27:H3GGKBBXX:5:1205:16955:31224,J00121:27:H3GGKBBXX:5:1117:14346:8629,J00121:27:H3GGKBBXX:5:1228:25175:41282,J00121:27:H3GGKBBXX:5:1207:7151:44412,J00121:27:H3GGKBBXX:5:1216:3031:4110,J00121:27:H3GGKBBXX:5:2212:12763:16155,J00121:27:H3GGKBBXX:5:1227:11535:9491,J00121:27:H3GGKBBXX:5:2215:16143:14941,J00121:27:H3GGKBBXX:5:2105:21440:7978,J00121:27:H3GGKBBXX:5:2104:6492:10950,J00121:27:H3GGKBBXX:5:1113:12357:48016,J00121:27:H3GGKBBXX:5:1216:3011:4110,J00121:27:H3GGKBBXX:5:1209:21694:1736,J00121:27:H3GGKBBXX:5:2123:32349:8770,J00121:27:H3GGKBBXX:5:2104:6532:10915,J00121:27:H3GGKBBXX:5:2208:11931:8734,J00121:27:H3GGKBBXX:5:2211:12621:11583,J00121:27:H3GGKBBXX:5:2206:12794:48948,J00121:27:H3GGKBBXX:5:2106:17716:31523,J00121:27:H3GGKBBXX:5:1224:30847:37150,J00121:27:H3GGKBBXX:5:1123:22171:1226,J00121:27:H3GGKBBXX:5:2122:30472:39734,J00121:27:H3GGKBBXX:5:2118:15179:47137,J00121:27:H3GGKBBXX:5:1123:11708:2686,J00121:27:H3GGKBBXX:5:2213:22364:41616,J00121:27:H3GGKBBXX:5:2211:4229:5200,J00121:27:H3GGKBBXX:5:1128:13545:36147,J00121:27:H3GGKBBXX:5:1210:20953:23241,J00121:27:H3GGKBBXX:5:1226:3955:29378,J00121:27:H3GGKBBXX:5:2117:20669:6923,J00121:27:H3GGKBBXX:5:1218:18213:43849,J00121:27:H3GGKBBXX:5:2126:27833:32560,J00121:27:H3GGKBBXX:5:1219:8948:41862,J00121:27:H3GGKBBXX:5:1209:2209:37150,J00121:27:H3GGKBBXX:5:2119:16650:39594,J00121:27:H3GGKBBXX:5:2117:3062:37748,J00121:27:H3GGKBBXX:5:2201:21095:13007,J00121:27:H3GGKBBXX:5:2222:5680:14818,J00121:27:H3GGKBBXX:5:2212:13058:7802,J00121:27:H3GGKBBXX:5:2202:9678:13377;sequence=TACAGTATATATTCAAAATATTTCTGATCAATTAATATCAGTTTTCAATCTCTAAAAATCTACTG;start=62918;subtype=IES;support_ref=4;support_variant=42;type=IES;
scaffold51_59_with_IES	MILORD	internal_eliminated_sequence	63705	63731	.	.	.	ID=MILORD.59.63705.63731;Name=MILORD.59.63705.63731;bounded_by_ta=TRUE;common_boundary=Both;end=63731;ies_id=IESPGM.PTET51.1.59.60720;ies_left_dist=0;ies_min_dist=0;ies_right_dist=0;junction_seq=ttcttctcataatggTActtttaactaactaa;read_names=J00121:27:H3GGKBBXX:5:2112:26717:41423,J00121:27:H3GGKBBXX:5:1211:16102:14062,J00121:27:H3GGKBBXX:5:1206:18040:40702,J00121:27:H3GGKBBXX:5:1120:29609:5675,J00121:27:H3GGKBBXX:5:1201:30563:9086,J00121:27:H3GGKBBXX:5:2125:21521:46557,J00121:27:H3GGKBBXX:5:1221:7111:13148,J00121:27:H3GGKBBXX:5:1222:13403:23909,J00121:27:H3GGKBBXX:5:1209:11718:34530,J00121:27:H3GGKBBXX:5:1219:22536:6536,J00121:27:H3GGKBBXX:5:1117:11586:5605,J00121:27:H3GGKBBXX:5:1124:25459:45537,J00121:27:H3GGKBBXX:5:2209:15554:17438,J00121:27:H3GGKBBXX:5:2202:29609:8840,J00121:27:H3GGKBBXX:5:1123:5426:46416,J00121:27:H3GGKBBXX:5:2223:14945:13253,J00121:27:H3GGKBBXX:5:1221:8126:33756,J00121:27:H3GGKBBXX:5:2120:24657:15135,J00121:27:H3GGKBBXX:5:2213:11211:3723,J00121:27:H3GGKBBXX:5:2111:23886:3811,J00121:27:H3GGKBBXX:5:1103:12662:32683,J00121:27:H3GGKBBXX:5:1121:1458:21395,J00121:27:H3GGKBBXX:5:1120:13240:26582,J00121:27:H3GGKBBXX:5:1106:23531:9280,J00121:27:H3GGKBBXX:5:2205:23054:29448,J00121:27:H3GGKBBXX:5:2102:23023:8998,J00121:27:H3GGKBBXX:5:2114:24962:33985,J00121:27:H3GGKBBXX:5:2107:7030:35514,J00121:27:H3GGKBBXX:5:2209:29731:17034,J00121:27:H3GGKBBXX:5:1102:3295:43181,J00121:27:H3GGKBBXX:5:2225:30097:23681,J00121:27:H3GGKBBXX:5:2103:20466:19197;sequence=TAAAGTTAATATATCACTTAAATTCTG;start=63705;subtype=IES;support_ref=0;support_variant=32;type=IES;
scaffold51_59_with_IES	MILORD	internal_eliminated_sequence	64890	65022	.	.	.	ID=MILORD.59.64890.65022;Name=MILORD.59.64890.65022;bounded_by_ta=TRUE;common_boundary=Both;end=65022;ies_id=IESPGM.PTET51.1.59.61826;ies_left_dist=0;ies_min_dist=0;ies_right_dist=0;junction_seq=ttataaatattaatgTAcatatatggacatta;read_names=J00121:27:H3GGKBBXX:5:1218:14022:11864,J00121:27:H3GGKBBXX:5:1117:17492:23997,J00121:27:H3GGKBBXX:5:2213:29812:3108,J00121:27:H3GGKBBXX:5:1118:14803:39207,J00121:27:H3GGKBBXX:5:1223:6553:9438,J00121:27:H3GGKBBXX:5:1212:28686:3969,J00121:27:H3GGKBBXX:5:2115:10622:12691,J00121:27:H3GGKBBXX:5:1118:19441:25509,J00121:27:H3GGKBBXX:5:2202:13738:9895,J00121:27:H3GGKBBXX:5:2202:14864:25175,J00121:27:H3GGKBBXX:5:1212:10226:4479,J00121:27:H3GGKBBXX:5:1128:8998:10827,J00121:27:H3GGKBBXX:5:1107:3295:47964,J00121:27:H3GGKBBXX:5:1204:27022:11565,J00121:27:H3GGKBBXX:5:1226:1732:5341,J00121:27:H3GGKBBXX:5:2212:11140:26846,J00121:27:H3GGKBBXX:5:2218:31223:9139,J00121:27:H3GGKBBXX:5:1215:17898:26072,J00121:27:H3GGKBBXX:5:2119:19887:17878,J00121:27:H3GGKBBXX:5:1210:25682:6220,J00121:27:H3GGKBBXX:5:2205:14448:1982,J00121:27:H3GGKBBXX:5:2203:14478:2316,J00121:27:H3GGKBBXX:5:2226:16782:33879,J00121:27:H3GGKBBXX:5:2111:27671:31611,J00121:27:H3GGKBBXX:5:1227:5802:16717,J00121:27:H3GGKBBXX:5:2109:23246:46065,J00121:27:H3GGKBBXX:5:2203:8866:43339,J00121:27:H3GGKBBXX:5:2125:30391:32490,J00121:27:H3GGKBBXX:5:1116:27854:20006,J00121:27:H3GGKBBXX:5:2106:31568:18107,J00121:27:H3GGKBBXX:5:1215:7547:18159,J00121:27:H3GGKBBXX:5:1113:26606:7750,J00121:27:H3GGKBBXX:5:2226:16559:34512,J00121:27:H3GGKBBXX:5:1212:20466:8189,J00121:27:H3GGKBBXX:5:2102:12033:29835,J00121:27:H3GGKBBXX:5:2118:16295:42249;sequence=TATACAGTTTAAACATCACGAACTATTTTATTTTGAAAATTCAAGAAAAAATAAAATATAATGATTAACACAAAATTATAAAAGATCTATTGATTATTTAACTTATTGTAACCAGTTTGAGATAATTAGATTA;start=64890;subtype=IES;support_ref=0;support_variant=36;type=IES;
scaffold51_59_with_IES	MILORD	internal_eliminated_sequence	68675	68720	.	.	.	ID=MILORD.59.68675.68720;Name=MILORD.59.68675.68720;bounded_by_ta=TRUE;common_boundary=Both;end=68720;ies_id=IESPGM.PTET51.1.59.65478;ies_left_dist=0;ies_min_dist=0;ies_right_dist=0;junction_seq=tagagtgaaaggctaTAcctgaatccataatt;read_names=J00121:27:H3GGKBBXX:5:1106:21531:25369,J00121:27:H3GGKBBXX:5:1227:23419:36411,J00121:27:H3GGKBBXX:5:1102:27945:44042,J00121:27:H3GGKBBXX:5:2116:23906:17491,J00121:27:H3GGKBBXX:5:1108:27813:17755,J00121:27:H3GGKBBXX:5:2104:32197:20885,J00121:27:H3GGKBBXX:5:2201:16173:27760,J00121:27:H3GGKBBXX:5:2102:16985:36411,J00121:27:H3GGKBBXX:5:1108:5436:14959,J00121:27:H3GGKBBXX:5:2120:17300:23698,J00121:27:H3GGKBBXX:5:2225:17513:2756,J00121:27:H3GGKBBXX:5:1227:22952:12532,J00121:27:H3GGKBBXX:5:2121:17787:40438,J00121:27:H3GGKBBXX:5:1110:31710:12269,J00121:27:H3GGKBBXX:5:1201:11911:19636,J00121:27:H3GGKBBXX:5:2204:12814:3477,J00121:27:H3GGKBBXX:5:1106:4361:18722,J00121:27:H3GGKBBXX:5:2215:18375:44341,J00121:27:H3GGKBBXX:5:1228:31030:22168,J00121:27:H3GGKBBXX:5:1208:20161:41423,J00121:27:H3GGKBBXX:5:1124:19796:48597,J00121:27:H3GGKBBXX:5:2228:9688:26125,J00121:27:H3GGKBBXX:5:1213:14478:20146,J00121:27:H3GGKBBXX:5:1201:7628:14783,J00121:27:H3GGKBBXX:5:2101:18467:28252,J00121:27:H3GGKBBXX:5:2106:28026:34864,J00121:27:H3GGKBBXX:5:1108:21217:3618,J00121:27:H3GGKBBXX:5:1201:20192:37923,J00121:27:H3GGKBBXX:5:1201:10896:42776,J00121:27:H3GGKBBXX:5:1122:9069:19144,J00121:27:H3GGKBBXX:5:1127:27448:4180,J00121:27:H3GGKBBXX:5:2215:6999:38416,J00121:27:H3GGKBBXX:5:1217:26068:33053,J00121:27:H3GGKBBXX:5:2211:30198:23610,J00121:27:H3GGKBBXX:5:2223:14357:38820,J00121:27:H3GGKBBXX:5:2113:25692:29413,J00121:27:H3GGKBBXX:5:1105:22688:20621,J00121:27:H3GGKBBXX:5:1105:24789:5270,J00121:27:H3GGKBBXX:5:1221:27417:19144,J00121:27:H3GGKBBXX:5:1211:29670:43339,J00121:27:H3GGKBBXX:5:2227:31121:31892,J00121:27:H3GGKBBXX:5:2202:17574:47770,J00121:27:H3GGKBBXX:5:2119:30959:22291,J00121:27:H3GGKBBXX:5:1206:22150:2176,J00121:27:H3GGKBBXX:5:1121:16072:5886,J00121:27:H3GGKBBXX:5:1210:28737:20375,J00121:27:H3GGKBBXX:5:1214:7770:35567,J00121:27:H3GGKBBXX:5:2102:20435:20340,J00121:27:H3GGKBBXX:5:1111:10612:27584,J00121:27:H3GGKBBXX:5:1121:15514:42829,J00121:27:H3GGKBBXX:5:2209:16508:45045,J00121:27:H3GGKBBXX:5:1205:14458:42864,J00121:27:H3GGKBBXX:5:2202:19319:26775,J00121:27:H3GGKBBXX:5:1216:9272:12181,J00121:27:H3GGKBBXX:5:2219:27417:37431,J00121:27:H3GGKBBXX:5:1219:18335:1719,J00121:27:H3GGKBBXX:5:2102:11657:28692,J00121:27:H3GGKBBXX:5:1203:24972:23452,J00121:27:H3GGKBBXX:5:2119:18385:46012;sequence=TACAGTAGAATTAATATCATTAATAAACTTCAAAAGTCATCAATTA;start=68675;subtype=IES;support_ref=4;support_variant=59;type=IES;
scaffold51_59_with_IES	MILORD	internal_eliminated_sequence	72738	72901	.	.	.	ID=MILORD.59.72738.72901;Name=MILORD.59.72738.72901;bounded_by_ta=TRUE;common_boundary=Both;end=72901;ies_id=IESPGM.PTET51.1.59.69495;ies_left_dist=0;ies_min_dist=0;ies_right_dist=0;junction_seq=taaaaatcacaaagaTAtcttagtgaagctat;read_names=J00121:27:H3GGKBBXX:5:2119:17563:27531,J00121:27:H3GGKBBXX:5:1111:17421:25703,J00121:27:H3GGKBBXX:5:1127:23196:8559,J00121:27:H3GGKBBXX:5:2102:17553:33000,J00121:27:H3GGKBBXX:5:2221:29102:38486,J00121:27:H3GGKBBXX:5:1115:26179:38345,J00121:27:H3GGKBBXX:5:2215:1428:37554,J00121:27:H3GGKBBXX:5:2225:8339:1771,J00121:27:H3GGKBBXX:5:1105:22252:26230,J00121:27:H3GGKBBXX:5:2221:15716:22573,J00121:27:H3GGKBBXX:5:1205:28503:23171,J00121:27:H3GGKBBXX:5:2210:8318:7433,J00121:27:H3GGKBBXX:5:2218:17371:14361,J00121:27:H3GGKBBXX:5:2224:21562:4602,J00121:27:H3GGKBBXX:5:1106:8887:2439,J00121:27:H3GGKBBXX:5:2228:24271:34055,J00121:27:H3GGKBBXX:5:1109:16356:6906,J00121:27:H3GGKBBXX:5:2220:2179:22538,J00121:27:H3GGKBBXX:5:2222:16691:18915,J00121:27:H3GGKBBXX:5:2121:25408:38521,J00121:27:H3GGKBBXX:5:1204:6603:5552,J00121:27:H3GGKBBXX:5:1208:25834:47278,J00121:27:H3GGKBBXX:5:2212:26778:31716,J00121:27:H3GGKBBXX:5:2213:4178:4444,J00121:27:H3GGKBBXX:5:1222:14783:47225,J00121:27:H3GGKBBXX:5:1126:18812:10317,J00121:27:H3GGKBBXX:5:2101:23226:16770,J00121:27:H3GGKBBXX:5:1223:22435:11495,J00121:27:H3GGKBBXX:5:2124:6735:24806,J00121:27:H3GGKBBXX:5:1118:21552:31804,J00121:27:H3GGKBBXX:5:2201:19238:38697,J00121:27:H3GGKBBXX:5:2224:12510:33404,J00121:27:H3GGKBBXX:5:2102:23835:3055,J00121:27:H3GGKBBXX:5:1205:25124:33598,J00121:27:H3GGKBBXX:5:1104:27032:6589,J00121:27:H3GGKBBXX:5:2104:14255:16418,J00121:27:H3GGKBBXX:5:2122:23023:4567,J00121:27:H3GGKBBXX:5:2218:21511:24032,J00121:27:H3GGKBBXX:5:1116:20851:32173,J00121:27:H3GGKBBXX:5:2225:15037:2299,J00121:27:H3GGKBBXX:5:2113:24393:17210,J00121:27:H3GGKBBXX:5:2115:11931:16682,J00121:27:H3GGKBBXX:5:1208:24434:9367,J00121:27:H3GGKBBXX:5:1214:29051:7908,J00121:27:H3GGKBBXX:5:1120:18233:23241,J00121:27:H3GGKBBXX:5:1124:32268:39858;sequence=TATTGTCAATTACAAATTATAAATTAAAGTAATATAAACGATATTCAATTAATAAATTATAAATAAATTACAATTATTAATCAAAAAAACAATTAATTTACAGATTCAATTAAATCTTATAAAAGGTGCATAATGAAAATTAATTAGAATTGCTAAATGGATAA;start=72738;subtype=IES;support_ref=2;support_variant=46;type=IES;
scaffold51_59_with_IES	MILORD	internal_eliminated_sequence	73248	73274	.	.	.	ID=MILORD.59.73248.73274;Name=MILORD.59.73248.73274;bounded_by_ta=TRUE;common_boundary=Both;end=73274;ies_id=IESPGM.PTET51.1.59.69841;ies_left_dist=0;ies_min_dist=0;ies_right_dist=0;junction_seq=cgttgtgaagaagttTAcatgccaaaaaaaaa;read_names=J00121:27:H3GGKBBXX:5:1118:11008:36569,J00121:27:H3GGKBBXX:5:2103:6685:20603,J00121:27:H3GGKBBXX:5:1114:28432:4796,J00121:27:H3GGKBBXX:5:2213:7415:25703,J00121:27:H3GGKBBXX:5:2222:22851:14818,J00121:27:H3GGKBBXX:5:2227:14367:22485,J00121:27:H3GGKBBXX:5:2219:12479:26881,J00121:27:H3GGKBBXX:5:2113:24525:10405,J00121:27:H3GGKBBXX:5:1227:21836:21887,J00121:27:H3GGKBBXX:5:2210:1935:12198,J00121:27:H3GGKBBXX:5:2113:23815:5165,J00121:27:H3GGKBBXX:5:1218:19664:37290,J00121:27:H3GGKBBXX:5:2116:16062:7838,J00121:27:H3GGKBBXX:5:2223:20151:20234,J00121:27:H3GGKBBXX:5:1216:21349:25720,J00121:27:H3GGKBBXX:5:1218:17046:48685,J00121:27:H3GGKBBXX:5:2222:8044:33264,J00121:27:H3GGKBBXX:5:1120:12987:43304,J00121:27:H3GGKBBXX:5:1116:13514:12638,J00121:27:H3GGKBBXX:5:1225:25337:28094,J00121:27:H3GGKBBXX:5:2115:29173:45748;sequence=TATAAATAAATACTATATTCCTATCAA;start=73248;subtype=IES;support_ref=3;support_variant=21;type=IES;
scaffold51_59_with_IES	MILORD	internal_eliminated_sequence	75626	75786	.	.	.	ID=MILORD.59.75626.75786;Name=MILORD.59.75626.75786;bounded_by_ta=TRUE;common_boundary=Both;end=75786;ies_id=IESPGM.PTET51.1.59.72192;ies_left_dist=0;ies_min_dist=0;ies_right_dist=0;junction_seq=attgctatttacaaaTAttaaatttagaagat;read_names=J00121:27:H3GGKBBXX:5:2217:23500:27232,J00121:27:H3GGKBBXX:5:1125:14651:3600,J00121:27:H3GGKBBXX:5:1207:9262:29677,J00121:27:H3GGKBBXX:5:1221:18700:15152,J00121:27:H3GGKBBXX:5:1125:26189:8330,J00121:27:H3GGKBBXX:5:1109:28980:43304,J00121:27:H3GGKBBXX:5:1210:4777:34459,J00121:27:H3GGKBBXX:5:1114:10054:4884,J00121:27:H3GGKBBXX:5:1201:7243:43691,J00121:27:H3GGKBBXX:5:1215:16031:2123,J00121:27:H3GGKBBXX:5:2215:10247:2299,J00121:27:H3GGKBBXX:5:2210:11312:14695,J00121:27:H3GGKBBXX:5:2225:20608:28762,J00121:27:H3GGKBBXX:5:1218:26210:9737,J00121:27:H3GGKBBXX:5:2203:4970:32789,J00121:27:H3GGKBBXX:5:1202:9516:30081,J00121:27:H3GGKBBXX:5:1228:3295:47542,J00121:27:H3GGKBBXX:5:1110:15108:27145,J00121:27:H3GGKBBXX:5:1117:14001:31664,J00121:27:H3GGKBBXX:5:2126:26281:17210,J00121:27:H3GGKBBXX:5:1106:23145:41176,J00121:27:H3GGKBBXX:5:1218:19248:28024,J00121:27:H3GGKBBXX:5:2109:26788:13095,J00121:27:H3GGKBBXX:5:1118:5944:36517,J00121:27:H3GGKBBXX:5:2210:9049:14326,J00121:27:H3GGKBBXX:5:1125:13311:24032,J00121:27:H3GGKBBXX:5:1211:4046:34776,J00121:27:H3GGKBBXX:5:2121:22242:21465,J00121:27:H3GGKBBXX:5:1225:13017:6747,J00121:27:H3GGKBBXX:5:2113:19278:35180,J00121:27:H3GGKBBXX:5:1121:23561:28393,J00121:27:H3GGKBBXX:5:1124:16427:17649,J00121:27:H3GGKBBXX:5:2215:28097:4075,J00121:27:H3GGKBBXX:5:1209:8501:6871,J00121:27:H3GGKBBXX:5:1205:16447:37027,J00121:27:H3GGKBBXX:5:2225:14671:36939,J00121:27:H3GGKBBXX:5:2217:26220:38521,J00121:27:H3GGKBBXX:5:1209:25540:36745,J00121:27:H3GGKBBXX:5:2227:10358:43955,J00121:27:H3GGKBBXX:5:1201:27904:8734,J00121:27:H3GGKBBXX:5:2107:26098:26037,J00121:27:H3GGKBBXX:5:2119:6624:33721,J00121:27:H3GGKBBXX:5:1120:5041:10510,J00121:27:H3GGKBBXX:5:1109:14296:8119,J00121:27:H3GGKBBXX:5:2209:12378:23048,J00121:27:H3GGKBBXX:5:1207:26118:20762,J00121:27:H3GGKBBXX:5:1114:21876:4127;sequence=TATGGGTAACCTCTGGTATTTTTAGAGGGTAATTACATTATTAAAGAAATTAAAAATTTAAAATATTATTTTCCTGTTTTAATATTCAACTGAATAGAGATATCCATTTTGATCAAAAAATATTCAAGAAACCAATCTTAAAATTTATATTAAATTACGTG;start=75626;subtype=IES;support_ref=4;support_variant=47;type=IES;
scaffold51_59_with_IES	MILORD	internal_eliminated_sequence	75626	75981	.	.	.	ID=MILORD.59.75626.75981;Name=MILORD.59.75626.75981;bounded_by_ta=TRUE;common_boundary=LEFT;end=75981;ies_id=IESPGM.PTET51.1.59.72192;ies_left_dist=0;ies_min_dist=0;ies_right_dist=-195;junction_seq=attgctatttacaaaTActtgcattataatta;read_names=J00121:27:H3GGKBBXX:5:1121:15767:30222,J00121:27:H3GGKBBXX:5:2104:29508:11688,J00121:27:H3GGKBBXX:5:2203:24038:12867;sequence=TATGGGTAACCTCTGGTATTTTTAGAGGGTAATTACATTATTAAAGAAATTAAAAATTTAAAATATTATTTTCCTGTTTTAATATTCAACTGAATAGAGATATCCATTTTGATCAAAAAATATTCAAGAAACCAATCTTAAAATTTATATTAAATTACGTGTATTAAATTTAGAAGATAATAAATTAAGAGATGGACCTATAATGACTATTCTTAAGACCCTTCAATAGAGTAAAACCATAAAAGTCATAAAATTTTCAAAAAACTATATTACTGACATTAGCATGGATTAGTTTGGAAATCTATTGAAAACAGTAACTAAATTTATATAAATAGAGTAATTCATTGTAAGAAGTG;start=75626;subtype=PARTIAL_EXTERNAL;support_ref=4;support_variant=3;type=ALTERNATIVE;
scaffold51_59_with_IES	MILORD	internal_eliminated_sequence	76929	77027	.	.	.	ID=MILORD.59.76929.77027;Name=MILORD.59.76929.77027;bounded_by_ta=TRUE;common_boundary=Both;end=77027;ies_id=IESPGM.PTET51.1.59.73334;ies_left_dist=0;ies_min_dist=0;ies_right_dist=0;junction_seq=atattcccacagtatTAtctagacctagagaa;read_names=J00121:27:H3GGKBBXX:5:2110:26027:41036,J00121:27:H3GGKBBXX:5:2228:11140:25755,J00121:27:H3GGKBBXX:5:2206:18741:1578,J00121:27:H3GGKBBXX:5:1113:16082:25421,J00121:27:H3GGKBBXX:5:2216:17360:35057,J00121:27:H3GGKBBXX:5:2206:22536:16840,J00121:27:H3GGKBBXX:5:1120:4990:25580,J00121:27:H3GGKBBXX:5:1127:28960:12251,J00121:27:H3GGKBBXX:5:2207:27275:38662,J00121:27:H3GGKBBXX:5:2119:19664:46047,J00121:27:H3GGKBBXX:5:2219:5051:22204,J00121:27:H3GGKBBXX:5:2105:31182:48632,J00121:27:H3GGKBBXX:5:1214:6877:1666,J00121:27:H3GGKBBXX:5:2101:15635:28903,J00121:27:H3GGKBBXX:5:1125:29183:15416,J00121:27:H3GGKBBXX:5:1201:2706:47471,J00121:27:H3GGKBBXX:5:1224:20466:14308,J00121:27:H3GGKBBXX:5:1127:21227:20445,J00121:27:H3GGKBBXX:5:1227:17706:28516,J00121:27:H3GGKBBXX:5:2119:29528:27303,J00121:27:H3GGKBBXX:5:2223:2189:1314,J00121:27:H3GGKBBXX:5:2110:22790:30116,J00121:27:H3GGKBBXX:5:2111:7019:4479,J00121:27:H3GGKBBXX:5:2206:16741:2017,J00121:27:H3GGKBBXX:5:1121:25875:40139,J00121:27:H3GGKBBXX:5:1217:22384:3952,J00121:27:H3GGKBBXX:5:1205:14143:43480,J00121:27:H3GGKBBXX:5:2219:30442:13095,J00121:27:H3GGKBBXX:5:1207:7314:1297,J00121:27:H3GGKBBXX:5:1106:28189:37642,J00121:27:H3GGKBBXX:5:1218:23328:16348,J00121:27:H3GGKBBXX:5:2220:24109:9051,J00121:27:H3GGKBBXX:5:2118:23531:39559,J00121:27:H3GGKBBXX:5:2109:11454:18599,J00121:27:H3GGKBBXX:5:1213:26788:26318,J00121:27:H3GGKBBXX:5:2111:18365:12849,J00121:27:H3GGKBBXX:5:1110:15168:26019,J00121:27:H3GGKBBXX:5:1227:7080:12919;sequence=TACACTTGGATCAAAGTAATTTATTTGCATATAGATTTAATTATTAATTGGTTAATAAATAATTTCATATTAAAAGAATATGTACTTTTTTACTTACTG;start=76929;subtype=IES;support_ref=0;support_variant=38;type=IES;
scaffold51_59_with_IES	MILORD	internal_eliminated_sequence	81806	81892	.	.	.	ID=MILORD.59.81806.81892;Name=MILORD.59.81806.81892;bounded_by_ta=TRUE;common_boundary=Both;end=81892;ies_id=IESPGM.PTET51.1.59.78112;ies_left_dist=0;ies_min_dist=0;ies_right_dist=0;junction_seq=aaaatgtaatttcaaTAttaaaaattttgatt;read_names=J00121:27:H3GGKBBXX:5:1108:26433:23874,J00121:27:H3GGKBBXX:5:1209:20882:19390,J00121:27:H3GGKBBXX:5:1116:28036:47682,J00121:27:H3GGKBBXX:5:2228:18933:14502,J00121:27:H3GGKBBXX:5:1113:11211:23874,J00121:27:H3GGKBBXX:5:2110:27509:40192,J00121:27:H3GGKBBXX:5:1119:19522:26916,J00121:27:H3GGKBBXX:5:1118:14539:4391,J00121:27:H3GGKBBXX:5:2208:2016:7908,J00121:27:H3GGKBBXX:5:2227:2280:7099,J00121:27:H3GGKBBXX:5:1225:27022:37660,J00121:27:H3GGKBBXX:5:2204:14620:35198,J00121:27:H3GGKBBXX:5:1116:25154:35444,J00121:27:H3GGKBBXX:5:2119:11424:21043,J00121:27:H3GGKBBXX:5:1118:5660:44078,J00121:27:H3GGKBBXX:5:2101:16630:40297,J00121:27:H3GGKBBXX:5:2128:13616:29800,J00121:27:H3GGKBBXX:5:1119:18233:44447,J00121:27:H3GGKBBXX:5:2205:7628:4268,J00121:27:H3GGKBBXX:5:1121:8389:9069,J00121:27:H3GGKBBXX:5:1107:8146:41493,J00121:27:H3GGKBBXX:5:2212:25682:41317,J00121:27:H3GGKBBXX:5:1121:11667:3424,J00121:27:H3GGKBBXX:5:1111:9790:43040,J00121:27:H3GGKBBXX:5:2216:16528:37730,J00121:27:H3GGKBBXX:5:2223:28605:45678,J00121:27:H3GGKBBXX:5:1206:21805:42829,J00121:27:H3GGKBBXX:5:1123:26037:32402,J00121:27:H3GGKBBXX:5:1202:12652:31400,J00121:27:H3GGKBBXX:5:2213:16092:40842,J00121:27:H3GGKBBXX:5:1201:1123:37097,J00121:27:H3GGKBBXX:5:1224:23064:8295,J00121:27:H3GGKBBXX:5:2202:3417:48597,J00121:27:H3GGKBBXX:5:2217:25063:48860,J00121:27:H3GGKBBXX:5:2102:30776:17509,J00121:27:H3GGKBBXX:5:2102:30543:30960,J00121:27:H3GGKBBXX:5:1122:11383:6449,J00121:27:H3GGKBBXX:5:1228:26575:13816,J00121:27:H3GGKBBXX:5:2102:19228:45115,J00121:27:H3GGKBBXX:5:2205:24657:21535,J00121:27:H3GGKBBXX:5:2216:26778:16454;sequence=TATAGTCAACATCATCATTCTTGTTTAAAAATTGTAGTGAAAATATTTAATTAATCAAAAATTCAAAAAAGTTTGTTGAATCAATGT;start=81806;subtype=IES;support_ref=8;support_variant=41;type=IES;
scaffold51_59_with_IES	MILORD	internal_eliminated_sequence	82791	82868	.	.	.	ID=MILORD.59.82791.82868;Name=MILORD.59.82791.82868;bounded_by_ta=TRUE;common_boundary=None;end=82868;ies_id=IESPGM.PTET51.1.59.79573;ies_left_dist=563;ies_min_dist=561;ies_right_dist=561;junction_seq=gaggactatccaaaaTAatttatctataaagt;read_names=J00121:27:H3GGKBBXX:5:1120:18933:27971;sequence=TATGAATAATCGGAATAATTATAAATTTTTCTCAACCAATCAAGTTGTTAATCGAAAAAAAATAAAACAAAATTACCG;start=82791;subtype=MAC;support_ref=121;support_variant=1;type=CRYPTIC;
scaffold51_59_with_IES	MILORD	internal_eliminated_sequence	83354	83429	.	.	.	ID=MILORD.59.83354.83429;Name=MILORD.59.83354.83429;bounded_by_ta=TRUE;common_boundary=Both;end=83429;ies_id=IESPGM.PTET51.1.59.79573;ies_left_dist=0;ies_min_dist=0;ies_right_dist=0;junction_seq=tttgagatttatagaTActttactcatctgtt;read_names=J00121:27:H3GGKBBXX:5:2103:6116:23839,J00121:27:H3GGKBBXX:5:2120:12256:15416,J00121:27:H3GGKBBXX:5:2206:17797:26142,J00121:27:H3GGKBBXX:5:2212:30157:37009,J00121:27:H3GGKBBXX:5:2120:18355:48210,J00121:27:H3GGKBBXX:5:2212:11962:29114,J00121:27:H3GGKBBXX:5:1122:15767:12954,J00121:27:H3GGKBBXX:5:2116:18335:24542,J00121:27:H3GGKBBXX:5:2216:19268:12726,J00121:27:H3GGKBBXX:5:1109:19918:40297,J00121:27:H3GGKBBXX:5:1113:2869:1719,J00121:27:H3GGKBBXX:5:2203:23317:31523,J00121:27:H3GGKBBXX:5:2228:6197:34811,J00121:27:H3GGKBBXX:5:2222:11891:45871,J00121:27:H3GGKBBXX:5:2204:25307:46434,J00121:27:H3GGKBBXX:5:2101:26220:23786,J00121:27:H3GGKBBXX:5:1116:6735:5569,J00121:27:H3GGKBBXX:5:1103:26869:41862,J00121:27:H3GGKBBXX:5:1227:28148:6554,J00121:27:H3GGKBBXX:5:2107:28148:38064,J00121:27:H3GGKBBXX:5:1216:9242:3442,J00121:27:H3GGKBBXX:5:1219:28645:11565,J00121:27:H3GGKBBXX:5:1216:13179:34389,J00121:27:H3GGKBBXX:5:1112:31812:34565,J00121:27:H3GGKBBXX:5:1215:11322:29800,J00121:27:H3GGKBBXX:5:2221:19207:29008,J00121:27:H3GGKBBXX:5:2219:10115:45396,J00121:27:H3GGKBBXX:5:1102:7466:2791,J00121:27:H3GGKBBXX:5:1215:9628:3336,J00121:27:H3GGKBBXX:5:2116:17371:30784,J00121:27:H3GGKBBXX:5:1104:28361:18001,J00121:27:H3GGKBBXX:5:1204:7527:3565,J00121:27:H3GGKBBXX:5:2124:16711:1121,J00121:27:H3GGKBBXX:5:1123:4493:15469,J00121:27:H3GGKBBXX:5:1105:27417:11970,J00121:27:H3GGKBBXX:5:2125:13058:4989,J00121:27:H3GGKBBXX:5:2124:1813:38750,J00121:27:H3GGKBBXX:5:2106:19421:14432,J00121:27:H3GGKBBXX:5:1107:3346:7609,J00121:27:H3GGKBBXX:5:2103:17026:2826,J00121:27:H3GGKBBXX:5:1120:24322:24331,J00121:27:H3GGKBBXX:5:2221:6837:34512,J00121:27:H3GGKBBXX:5:1112:6776:10493,J00121:27:H3GGKBBXX:5:2210:28463:4673,J00121:27:H3GGKBBXX:5:1221:6248:25650,J00121:27:H3GGKBBXX:5:1221:7841:10686,J00121:27:H3GGKBBXX:5:2222:10998:29307,J00121:27:H3GGKBBXX:5:2124:14448:44675,J00121:27:H3GGKBBXX:5:2128:18193:19302,J00121:27:H3GGKBBXX:5:2118:27367:37589,J00121:27:H3GGKBBXX:5:2221:25915:10141,J00121:27:H3GGKBBXX:5:1216:24647:35972,J00121:27:H3GGKBBXX:5:1222:8694:22502,J00121:27:H3GGKBBXX:5:1227:20456:44605,J00121:27:H3GGKBBXX:5:2227:11698:19795,J00121:27:H3GGKBBXX:5:2104:18883:15856,J00121:27:H3GGKBBXX:5:2206:14174:44904,J00121:27:H3GGKBBXX:5:1227:10521:43111,J00121:27:H3GGKBBXX:5:2102:21379:12515,J00121:27:H3GGKBBXX:5:1119:25824:44517,J00121:27:H3GGKBBXX:5:1102:10612:22133,J00121:27:H3GGKBBXX:5:1102:11353:24788,J00121:27:H3GGKBBXX:5:2116:6005:15557;sequence=TATAGTTGTTGATAAAGACATTTTAGTTTCTCTAATATTTTTTAGAATAATTTTTATTGTTGTTATTATTAAAGTG;start=83354;subtype=IES;support_ref=0;support_variant=63;type=IES;
scaffold51_59_with_IES	MILORD	internal_eliminated_sequence	83717	83742	.	.	.	ID=MILORD.59.83717.83742;Name=MILORD.59.83717.83742;bounded_by_ta=TRUE;common_boundary=Both;end=83742;ies_id=IESPGM.PTET51.1.59.79860;ies_left_dist=0;ies_min_dist=0;ies_right_dist=0;junction_seq=ggttctttagtatagTActtaatttgttttag;read_names=J00121:27:H3GGKBBXX:5:2119:10206:18265,J00121:27:H3GGKBBXX:5:1202:4168:5974,J00121:27:H3GGKBBXX:5:2117:8085:3934,J00121:27:H3GGKBBXX:5:2212:11525:15838,J00121:27:H3GGKBBXX:5:2221:25236:38117,J00121:27:H3GGKBBXX:5:1126:16264:32982,J00121:27:H3GGKBBXX:5:2122:6603:36112,J00121:27:H3GGKBBXX:5:2214:4665:21360,J00121:27:H3GGKBBXX:5:2228:16234:27373,J00121:27:H3GGKBBXX:5:2227:29437:9139,J00121:27:H3GGKBBXX:5:1116:20050:41721,J00121:27:H3GGKBBXX:5:1116:19431:19162,J00121:27:H3GGKBBXX:5:1225:7923:14519,J00121:27:H3GGKBBXX:5:2106:30827:12603,J00121:27:H3GGKBBXX:5:1112:13047:18019,J00121:27:H3GGKBBXX:5:1122:18680:6572,J00121:27:H3GGKBBXX:5:1112:8014:10317,J00121:27:H3GGKBBXX:5:2205:5020:31154,J00121:27:H3GGKBBXX:5:2217:16802:18722,J00121:27:H3GGKBBXX:5:2113:27762:44781,J00121:27:H3GGKBBXX:5:2124:8562:5253,J00121:27:H3GGKBBXX:5:1215:24860:24630,J00121:27:H3GGKBBXX:5:1102:10338:44588,J00121:27:H3GGKBBXX:5:2219:3214:38855,J00121:27:H3GGKBBXX:5:2117:22627:12110,J00121:27:H3GGKBBXX:5:2116:16691:35725,J00121:27:H3GGKBBXX:5:2117:10257:27602,J00121:27:H3GGKBBXX:5:1206:13047:2686,J00121:27:H3GGKBBXX:5:1120:9425:9631,J00121:27:H3GGKBBXX:5:2222:20872:32033,J00121:27:H3GGKBBXX:5:1118:7547:17456,J00121:27:H3GGKBBXX:5:1202:13616:20726,J00121:27:H3GGKBBXX:5:2222:24769:44412,J00121:27:H3GGKBBXX:5:1211:16244:36816,J00121:27:H3GGKBBXX:5:2214:19207:7099,J00121:27:H3GGKBBXX:5:1203:17878:47841,J00121:27:H3GGKBBXX:5:2207:19827:5288,J00121:27:H3GGKBBXX:5:1108:5203:13289,J00121:27:H3GGKBBXX:5:1107:18791:2017,J00121:27:H3GGKBBXX:5:2102:10521:32912,J00121:27:H3GGKBBXX:5:2202:7984:46346,J00121:27:H3GGKBBXX:5:2201:10622:48139,J00121:27:H3GGKBBXX:5:2207:9749:9842,J00121:27:H3GGKBBXX:5:2223:10054:22643,J00121:27:H3GGKBBXX:5:2206:29954:8488,J00121:27:H3GGKBBXX:5:2227:8887:38416,J00121:27:H3GGKBBXX:5:1215:15859:27426,J00121:27:H3GGKBBXX:5:2104:23622:31382,J00121:27:H3GGKBBXX:5:2215:14823:41774,J00121:27:H3GGKBBXX:5:2207:31010:47841,J00121:27:H3GGKBBXX:5:1110:20791:43286,J00121:27:H3GGKBBXX:5:1214:4300:10528,J00121:27:H3GGKBBXX:5:1220:18994:43902,J00121:27:H3GGKBBXX:5:2125:29548:43796,J00121:27:H3GGKBBXX:5:1107:18426:25580,J00121:27:H3GGKBBXX:5:2209:19451:23487,J00121:27:H3GGKBBXX:5:1123:26433:14203,J00121:27:H3GGKBBXX:5:1115:28777:32261,J00121:27:H3GGKBBXX:5:1119:17127:39365,J00121:27:H3GGKBBXX:5:2217:18771:45273,J00121:27:H3GGKBBXX:5:2128:31446:40121,J00121:27:H3GGKBBXX:5:1112:16549:12515,J00121:27:H3GGKBBXX:5:1228:29477:43849,J00121:27:H3GGKBBXX:5:1205:19827:39893,J00121:27:H3GGKBBXX:5:1222:12134:4163,J00121:27:H3GGKBBXX:5:2228:25012:20850,J00121:27:H3GGKBBXX:5:1124:9100:14730,J00121:27:H3GGKBBXX:5:2216:21044:12146,J00121:27:H3GGKBBXX:5:2213:18700:20814,J00121:27:H3GGKBBXX:5:1228:8156:36517,J00121:27:H3GGKBBXX:5:2205:26484:38240;sequence=TATAGTTTAAAAGTGTAATTGCATAA;start=83717;subtype=IES;support_ref=3;support_variant=71;type=IES;
scaffold51_59_with_IES	MILORD	internal_eliminated_sequence	84215	84426	.	.	.	ID=MILORD.59.84215.84426;Name=MILORD.59.84215.84426;bounded_by_ta=TRUE;common_boundary=Both;end=84426;ies_id=IESPGM.PTET51.1.59.80332;ies_left_dist=0;ies_min_dist=0;ies_right_dist=0;junction_seq=attcatttccaataaTAtgcagaaaatagctt;read_names=J00121:27:H3GGKBBXX:5:1213:7649:39084,J00121:27:H3GGKBBXX:5:1227:23196:32719,J00121:27:H3GGKBBXX:5:2116:18406:14994,J00121:27:H3GGKBBXX:5:2105:22090:6396,J00121:27:H3GGKBBXX:5:1221:12834:28692,J00121:27:H3GGKBBXX:5:1213:28128:25580,J00121:27:H3GGKBBXX:5:1113:6268:14959,J00121:27:H3GGKBBXX:5:2113:27377:8312,J00121:27:H3GGKBBXX:5:2123:11880:18318,J00121:27:H3GGKBBXX:5:1205:5162:20357,J00121:27:H3GGKBBXX:5:1110:5264:25808,J00121:27:H3GGKBBXX:5:1104:14702:15539,J00121:27:H3GGKBBXX:5:1124:24190:28534,J00121:27:H3GGKBBXX:5:1107:18030:44130,J00121:27:H3GGKBBXX:5:2104:7354:41704,J00121:27:H3GGKBBXX:5:1120:8014:28991,J00121:27:H3GGKBBXX:5:2110:22556:41317,J00121:27:H3GGKBBXX:5:2224:8643:46434,J00121:27:H3GGKBBXX:5:2209:9861:22696,J00121:27:H3GGKBBXX:5:1217:10653:2826,J00121:27:H3GGKBBXX:5:1122:31020:32314,J00121:27:H3GGKBBXX:5:2107:2889:11495,J00121:27:H3GGKBBXX:5:2108:29143:20726,J00121:27:H3GGKBBXX:5:1210:5934:5341,J00121:27:H3GGKBBXX:5:1213:23399:8101,J00121:27:H3GGKBBXX:5:1125:5589:22608,J00121:27:H3GGKBBXX:5:2215:6461:48702,J00121:27:H3GGKBBXX:5:1210:7090:8893,J00121:27:H3GGKBBXX:5:2128:15524:36306,J00121:27:H3GGKBBXX:5:1128:27996:46662,J00121:27:H3GGKBBXX:5:1113:24616:31136,J00121:27:H3GGKBBXX:5:1205:10754:10422,J00121:27:H3GGKBBXX:5:2219:29295:42794,J00121:27:H3GGKBBXX:5:2211:16620:19742,J00121:27:H3GGKBBXX:5:1201:10338:25914,J00121:27:H3GGKBBXX:5:1114:17584:47577,J00121:27:H3GGKBBXX:5:1211:28879:2017,J00121:27:H3GGKBBXX:5:1107:9008:13377,J00121:27:H3GGKBBXX:5:1117:10571:6238,J00121:27:H3GGKBBXX:5:2206:29853:46680,J00121:27:H3GGKBBXX:5:2113:26880:43251,J00121:27:H3GGKBBXX:5:2218:16670:26547,J00121:27:H3GGKBBXX:5:1206:6137:16067,J00121:27:H3GGKBBXX:5:2219:12713:47682,J00121:27:H3GGKBBXX:5:1118:4005:36007,J00121:27:H3GGKBBXX:5:1209:10754:20586,J00121:27:H3GGKBBXX:5:2111:28047:2369,J00121:27:H3GGKBBXX:5:1103:18304:44289,J00121:27:H3GGKBBXX:5:1213:9110:42495,J00121:27:H3GGKBBXX:5:1122:18690:42073,J00121:27:H3GGKBBXX:5:1220:25824:13957,J00121:27:H3GGKBBXX:5:2207:3660:40192,J00121:27:H3GGKBBXX:5:1107:12276:36622,J00121:27:H3GGKBBXX:5:1225:10155:20955,J00121:27:H3GGKBBXX:5:2216:25317:18599,J00121:27:H3GGKBBXX:5:2118:2463:26723,J00121:27:H3GGKBBXX:5:1224:18710:35637,J00121:27:H3GGKBBXX:5:2228:11444:24665,J00121:27:H3GGKBBXX:5:1121:23703:2334,J00121:27:H3GGKBBXX:5:1116:13362:46909,J00121:27:H3GGKBBXX:5:1206:26565:23223,J00121:27:H3GGKBBXX:5:1106:5731:15082,J00121:27:H3GGKBBXX:5:2101:27651:14273,J00121:27:H3GGKBBXX:5:1111:24566:42864,J00121:27:H3GGKBBXX:5:2203:7953:25193,J00121:27:H3GGKBBXX:5:1203:8329:31927,J00121:27:H3GGKBBXX:5:2206:3599:31365,J00121:27:H3GGKBBXX:5:2212:23378:23223,J00121:27:H3GGKBBXX:5:1209:18507:31699,J00121:27:H3GGKBBXX:5:2207:5172:33668,J00121:27:H3GGKBBXX:5:2126:10825:7099,J00121:27:H3GGKBBXX:5:1126:13068:48263,J00121:27:H3GGKBBXX:5:2218:23104:39523,J00121:27:H3GGKBBXX:5:2114:8887:6871,J00121:27:H3GGKBBXX:5:2218:22993:39506,J00121:27:H3GGKBBXX:5:2201:11525:46891,J00121:27:H3GGKBBXX:5:2212:28483:47753;sequence=TATAGCTAATGCACAAAAACCTCTATCCGTAGTACTACTTGAATTTTCTAAATTTTTTTATTATTAAAAAGTATTAATTAAAAATAGATAAAAGCATCTGGGTTAAACAGAATAATTTAGACTTTAATATATTAACCCAGTTTGGTTATGATATTTATTGAGATTATTCTTTTTTTAAATTCTTATATTAAAAATGTTATATGTAAAGGGTA;start=84215;subtype=IES;support_ref=8;support_variant=77;type=IES;
scaffold51_59_with_IES	MILORD	internal_eliminated_sequence	84215	84691	.	.	.	ID=MILORD.59.84215.84691;Name=MILORD.59.84215.84691;bounded_by_ta=TRUE;common_boundary=LEFT;end=84691;ies_id=IESPGM.PTET51.1.59.80332;ies_left_dist=0;ies_min_dist=0;ies_right_dist=-265;junction_seq=attcatttccaataaTAattttaatataatat;read_names=J00121:27:H3GGKBBXX:5:1119:14874:17315;sequence=TATAGCTAATGCACAAAAACCTCTATCCGTAGTACTACTTGAATTTTCTAAATTTTTTTATTATTAAAAAGTATTAATTAAAAATAGATAAAAGCATCTGGGTTAAACAGAATAATTTAGACTTTAATATATTAACCCAGTTTGGTTATGATATTTATTGAGATTATTCTTTTTTTAAATTCTTATATTAAAAATGTTATATGTAAAGGGTATATGCAGAAAATAGCTTTATAATCATTTTTGCACAAATGTCTCTAAAATCAAAATAGGAAATTAGCCATGATTAGTGATGATTTCTAATTTTTGATCTTTCTTTTTGTAATCAGTCTCAGGAACCTGAATGAAATAGTATTATTACTTTTATAAATTTTAGATATGGATTTTCAATGGCTGGTTTATAAAATTAATCTAAATGTAATTTTGTTTTGGATTATAATGCAATAGTGTATTCCTTATTGGATTCAAGTAAAACAGGGG;start=84215;subtype=PARTIAL_EXTERNAL;support_ref=4;support_variant=1;type=ALTERNATIVE;
scaffold51_59_with_IES	MILORD	internal_eliminated_sequence	86527	86662	.	.	.	ID=MILORD.59.86527.86662;Name=MILORD.59.86527.86662;bounded_by_ta=TRUE;common_boundary=Both;end=86662;ies_id=IESPGM.PTET51.1.59.82432;ies_left_dist=0;ies_min_dist=0;ies_right_dist=0;junction_seq=taatagttggataacTAttgactccataaggt;read_names=J00121:27:H3GGKBBXX:5:1216:14093:20779,J00121:27:H3GGKBBXX:5:1102:6187:9930,J00121:27:H3GGKBBXX:5:2221:11870:20551,J00121:27:H3GGKBBXX:5:1228:13027:35813,J00121:27:H3GGKBBXX:5:1122:17665:6325,J00121:27:H3GGKBBXX:5:2208:22912:26002,J00121:27:H3GGKBBXX:5:1102:22790:19425,J00121:27:H3GGKBBXX:5:2215:24556:45449,J00121:27:H3GGKBBXX:5:2122:27681:40174,J00121:27:H3GGKBBXX:5:2223:21511:24067,J00121:27:H3GGKBBXX:5:2119:26748:17737,J00121:27:H3GGKBBXX:5:2124:10845:39664,J00121:27:H3GGKBBXX:5:2102:31182:13429,J00121:27:H3GGKBBXX:5:2226:24637:8031,J00121:27:H3GGKBBXX:5:1208:9039:16172,J00121:27:H3GGKBBXX:5:1112:21501:13289,J00121:27:H3GGKBBXX:5:2208:15290:22678,J00121:27:H3GGKBBXX:5:2104:9313:9332,J00121:27:H3GGKBBXX:5:1218:23186:1086,J00121:27:H3GGKBBXX:5:1110:29894:1349,J00121:27:H3GGKBBXX:5:1217:23378:13834,J00121:27:H3GGKBBXX:5:1221:10409:44148,J00121:27:H3GGKBBXX:5:1216:12002:48245,J00121:27:H3GGKBBXX:5:1220:19999:20252,J00121:27:H3GGKBBXX:5:1219:8349:35936,J00121:27:H3GGKBBXX:5:2225:24890:38011,J00121:27:H3GGKBBXX:5:1116:27133:43480,J00121:27:H3GGKBBXX:5:1124:19664:35040,J00121:27:H3GGKBBXX:5:1119:8176:29554,J00121:27:H3GGKBBXX:5:1123:12987:41229,J00121:27:H3GGKBBXX:5:2204:19207:36464,J00121:27:H3GGKBBXX:5:1217:16508:44517,J00121:27:H3GGKBBXX:5:1105:3214:16876,J00121:27:H3GGKBBXX:5:1206:28178:40719,J00121:27:H3GGKBBXX:5:2116:23602:6167,J00121:27:H3GGKBBXX:5:2223:23358:32824,J00121:27:H3GGKBBXX:5:1109:14874:4022,J00121:27:H3GGKBBXX:5:1223:25195:43322,J00121:27:H3GGKBBXX:5:1227:10937:27901,J00121:27:H3GGKBBXX:5:1227:22942:17438,J00121:27:H3GGKBBXX:5:2128:2991:39875,J00121:27:H3GGKBBXX:5:2118:6167:31488,J00121:27:H3GGKBBXX:5:1207:19370:27250,J00121:27:H3GGKBBXX:5:1223:7283:29413,J00121:27:H3GGKBBXX:5:1207:18142:7679,J00121:27:H3GGKBBXX:5:1208:23642:3459,J00121:27:H3GGKBBXX:5:1223:17066:43339,J00121:27:H3GGKBBXX:5:2119:29041:2123,J00121:27:H3GGKBBXX:5:2214:4797:35339;sequence=TACAGATTAAAATAATAACTTCTTAAAAATAAAATCATTAAACAATAGAAATTCAGTTTACAATATATTTTGATGAATTTTAGAATATGCTAAGATATCGACAAATAAATTAAGATATTTACAAATAATTTAACTG;start=86527;subtype=IES;support_ref=0;support_variant=49;type=IES;
scaffold51_59_with_IES	MILORD	internal_eliminated_sequence	88065	88113	.	.	.	ID=MILORD.59.88065.88113;Name=MILORD.59.88065.88113;bounded_by_ta=TRUE;common_boundary=Both;end=88113;ies_id=IESPGM.PTET51.1.59.83834;ies_left_dist=0;ies_min_dist=0;ies_right_dist=0;junction_seq=ccttttctattatggTAtgacaaactcatttg;read_names=J00121:27:H3GGKBBXX:5:1125:15828:7820,J00121:27:H3GGKBBXX:5:1218:16102:36640,J00121:27:H3GGKBBXX:5:1112:14803:21025,J00121:27:H3GGKBBXX:5:1224:8714:29219,J00121:27:H3GGKBBXX:5:1106:3295:44939,J00121:27:H3GGKBBXX:5:1111:22069:13816,J00121:27:H3GGKBBXX:5:1211:13179:5095,J00121:27:H3GGKBBXX:5:2226:28219:13148,J00121:27:H3GGKBBXX:5:1210:22820:3442,J00121:27:H3GGKBBXX:5:1114:6411:15100,J00121:27:H3GGKBBXX:5:1209:22506:11759,J00121:27:H3GGKBBXX:5:1109:20933:27109,J00121:27:H3GGKBBXX:5:1121:4817:38082,J00121:27:H3GGKBBXX:5:2106:23997:10194,J00121:27:H3GGKBBXX:5:1211:3346:37290,J00121:27:H3GGKBBXX:5:1119:20263:33721,J00121:27:H3GGKBBXX:5:1218:18954:40104,J00121:27:H3GGKBBXX:5:1216:27204:25421,J00121:27:H3GGKBBXX:5:2217:17137:33580,J00121:27:H3GGKBBXX:5:1113:30797:31857,J00121:27:H3GGKBBXX:5:1114:22749:44042,J00121:27:H3GGKBBXX:5:1224:14651:9332,J00121:27:H3GGKBBXX:5:2201:25499:27496,J00121:27:H3GGKBBXX:5:2207:12266:22221,J00121:27:H3GGKBBXX:5:1101:25124:26177,J00121:27:H3GGKBBXX:5:1209:13758:24384,J00121:27:H3GGKBBXX:5:1110:16630:20568,J00121:27:H3GGKBBXX:5:2206:16173:26248,J00121:27:H3GGKBBXX:5:2201:23226:27004,J00121:27:H3GGKBBXX:5:2216:27346:24401,J00121:27:H3GGKBBXX:5:2208:27499:42495,J00121:27:H3GGKBBXX:5:2215:2108:35286,J00121:27:H3GGKBBXX:5:1105:12073:13306,J00121:27:H3GGKBBXX:5:1113:29477:33686,J00121:27:H3GGKBBXX:5:2211:5010:35637,J00121:27:H3GGKBBXX:5:2113:18193:44025,J00121:27:H3GGKBBXX:5:2120:22607:1947,J00121:27:H3GGKBBXX:5:1212:14529:33211,J00121:27:H3GGKBBXX:5:2111:26098:40244,J00121:27:H3GGKBBXX:5:2118:29731:42179,J00121:27:H3GGKBBXX:5:2123:28980:21817,J00121:27:H3GGKBBXX:5:2217:17634:28428,J00121:27:H3GGKBBXX:5:2206:31253:36446,J00121:27:H3GGKBBXX:5:1106:22445:25158,J00121:27:H3GGKBBXX:5:1213:8146:30169,J00121:27:H3GGKBBXX:5:1210:8714:43603,J00121:27:H3GGKBBXX:5:2125:26200:28006,J00121:27:H3GGKBBXX:5:2217:15047:33299,J00121:27:H3GGKBBXX:5:1201:25317:31470,J00121:27:H3GGKBBXX:5:1121:11799:5446,J00121:27:H3GGKBBXX:5:1128:8582:17315,J00121:27:H3GGKBBXX:5:1205:13443:3723,J00121:27:H3GGKBBXX:5:1104:4391:14414,J00121:27:H3GGKBBXX:5:1213:10297:26371;sequence=TACACTAAGCAATTTAATCTATTAAAATAATATAAGACCATTCGAAGTG;start=88065;subtype=IES;support_ref=0;support_variant=54;type=IES;
scaffold51_59_with_IES	MILORD	internal_eliminated_sequence	88807	88877	.	.	.	ID=MILORD.59.88807.88877;Name=MILORD.59.88807.88877;bounded_by_ta=TRUE;common_boundary=Both;end=88877;ies_id=IESPGM.PTET51.1.59.84527;ies_left_dist=0;ies_min_dist=0;ies_right_dist=0;junction_seq=cattattctaatagtTAtctcctaatccacta;read_names=J00121:27:H3GGKBBXX:5:1204:12094:8945,J00121:27:H3GGKBBXX:5:1107:17837:3952,J00121:27:H3GGKBBXX:5:1104:22830:2721,J00121:27:H3GGKBBXX:5:1108:17848:47366,J00121:27:H3GGKBBXX:5:2202:20273:6167,J00121:27:H3GGKBBXX:5:2224:9130:42706,J00121:27:H3GGKBBXX:5:1205:7912:21289,J00121:27:H3GGKBBXX:5:2210:8044:33017,J00121:27:H3GGKBBXX:5:1210:27316:37853,J00121:27:H3GGKBBXX:5:1213:8318:9473,J00121:27:H3GGKBBXX:5:2104:17178:19408,J00121:27:H3GGKBBXX:5:1208:9333:44992,J00121:27:H3GGKBBXX:5:2201:9080:8189,J00121:27:H3GGKBBXX:5:2119:25712:40807,J00121:27:H3GGKBBXX:5:1213:6015:14695,J00121:27:H3GGKBBXX:5:2210:16163:34178,J00121:27:H3GGKBBXX:5:2211:17624:47225,J00121:27:H3GGKBBXX:5:2209:24860:27338,J00121:27:H3GGKBBXX:5:2201:21095:40367,J00121:27:H3GGKBBXX:5:1225:12976:31576,J00121:27:H3GGKBBXX:5:2110:13646:9491,J00121:27:H3GGKBBXX:5:2207:14752:20867,J00121:27:H3GGKBBXX:5:1213:21531:21571,J00121:27:H3GGKBBXX:5:1207:13027:34723,J00121:27:H3GGKBBXX:5:2104:28361:20779,J00121:27:H3GGKBBXX:5:1214:22059:25333,J00121:27:H3GGKBBXX:5:1104:30005:35268,J00121:27:H3GGKBBXX:5:1203:9993:27602,J00121:27:H3GGKBBXX:5:1103:18791:28147,J00121:27:H3GGKBBXX:5:1126:24342:6642,J00121:27:H3GGKBBXX:5:1205:6644:29536,J00121:27:H3GGKBBXX:5:1111:18629:20269,J00121:27:H3GGKBBXX:5:1214:12591:15082,J00121:27:H3GGKBBXX:5:2223:3315:32068,J00121:27:H3GGKBBXX:5:1116:5578:30151,J00121:27:H3GGKBBXX:5:2120:8176:24595,J00121:27:H3GGKBBXX:5:2123:16955:2141,J00121:27:H3GGKBBXX:5:1103:6431:27373,J00121:27:H3GGKBBXX:5:1118:19725:34477,J00121:27:H3GGKBBXX:5:1105:11830:9403,J00121:27:H3GGKBBXX:5:1205:4574:24964,J00121:27:H3GGKBBXX:5:2103:23084:8435,J00121:27:H3GGKBBXX:5:1126:3508:36552,J00121:27:H3GGKBBXX:5:2207:9973:11952,J00121:27:H3GGKBBXX:5:1111:4939:48139,J00121:27:H3GGKBBXX:5:2118:29112:15328,J00121:27:H3GGKBBXX:5:1227:16843:16928;sequence=TATAGTTGTCTTAATAATTCCTTATTGTTCACATATTGTGTTAAATATCTAAAATAAGTTCTATAAGGCTG;start=88807;subtype=IES;support_ref=2;support_variant=47;type=IES;
scaffold51_59_with_IES	MILORD	internal_eliminated_sequence	88987	89054	.	.	.	ID=MILORD.59.88987.89054;Name=MILORD.59.88987.89054;bounded_by_ta=TRUE;common_boundary=Both;end=89054;ies_id=IESPGM.PTET51.1.59.84636;ies_left_dist=0;ies_min_dist=0;ies_right_dist=0;junction_seq=aacatttattcataaTAcaagccaaagcaact;read_names=J00121:27:H3GGKBBXX:5:1206:7070:11741,J00121:27:H3GGKBBXX:5:1220:5680:35708,J00121:27:H3GGKBBXX:5:2211:5781:31664,J00121:27:H3GGKBBXX:5:1124:9759:33809,J00121:27:H3GGKBBXX:5:2224:17076:34530,J00121:27:H3GGKBBXX:5:2115:23906:11161,J00121:27:H3GGKBBXX:5:2218:11211:16313,J00121:27:H3GGKBBXX:5:1124:2605:43216,J00121:27:H3GGKBBXX:5:1109:25033:37835,J00121:27:H3GGKBBXX:5:1121:23449:34354,J00121:27:H3GGKBBXX:5:1207:28676:46645,J00121:27:H3GGKBBXX:5:1110:17269:40174,J00121:27:H3GGKBBXX:5:1203:32207:46715,J00121:27:H3GGKBBXX:5:1213:25347:15205,J00121:27:H3GGKBBXX:5:2205:6492:45097,J00121:27:H3GGKBBXX:5:2203:20588:3512,J00121:27:H3GGKBBXX:5:1205:25408:31136,J00121:27:H3GGKBBXX:5:2116:30411:24331,J00121:27:H3GGKBBXX:5:2224:18538:7943,J00121:27:H3GGKBBXX:5:2101:32086:6062,J00121:27:H3GGKBBXX:5:2219:6837:1877,J00121:27:H3GGKBBXX:5:1126:11657:47401,J00121:27:H3GGKBBXX:5:1220:17076:10194,J00121:27:H3GGKBBXX:5:1209:4148:34881,J00121:27:H3GGKBBXX:5:1221:15656:10546,J00121:27:H3GGKBBXX:5:1223:22313:4215,J00121:27:H3GGKBBXX:5:1113:14529:43023,J00121:27:H3GGKBBXX:5:1203:14093:42020,J00121:27:H3GGKBBXX:5:1221:31416:33211,J00121:27:H3GGKBBXX:5:2113:15097:8805,J00121:27:H3GGKBBXX:5:2203:6441:9385,J00121:27:H3GGKBBXX:5:1219:24485:31365,J00121:27:H3GGKBBXX:5:1208:19948:2017,J00121:27:H3GGKBBXX:5:1113:29376:39348,J00121:27:H3GGKBBXX:5:2209:29548:3319,J00121:27:H3GGKBBXX:5:1218:13332:7293,J00121:27:H3GGKBBXX:5:1124:14864:33510,J00121:27:H3GGKBBXX:5:1207:28869:47928,J00121:27:H3GGKBBXX:5:2206:18274:41106,J00121:27:H3GGKBBXX:5:2203:6157:9702,J00121:27:H3GGKBBXX:5:2111:10460:18318,J00121:27:H3GGKBBXX:5:1105:15889:29800,J00121:27:H3GGKBBXX:5:1220:19958:19900,J00121:27:H3GGKBBXX:5:1223:14620:38011,J00121:27:H3GGKBBXX:5:1201:10206:31206,J00121:27:H3GGKBBXX:5:1114:25499:17087;sequence=TACAGTTAAACAATAACCAAATCTAACAAAGTTCTGTTTATAATTAAGAGTGTTTCTTGAAATGGTTG;start=88987;subtype=IES;support_ref=0;support_variant=46;type=IES;
scaffold51_59_with_IES	MILORD	internal_eliminated_sequence	91302	91327	.	.	.	ID=MILORD.59.91302.91327;Name=MILORD.59.91302.91327;bounded_by_ta=TRUE;common_boundary=Both;end=91327;ies_id=IESPGM.PTET51.1.59.86883;ies_left_dist=0;ies_min_dist=0;ies_right_dist=0;junction_seq=tgtcttttcataaccTAaagaaaatcgatgat;read_names=J00121:27:H3GGKBBXX:5:2227:7963:7556,J00121:27:H3GGKBBXX:5:2123:25570:21149,J00121:27:H3GGKBBXX:5:2206:27874:6220,J00121:27:H3GGKBBXX:5:2228:24647:2176,J00121:27:H3GGKBBXX:5:2103:26047:34002,J00121:27:H3GGKBBXX:5:1111:16133:40104,J00121:27:H3GGKBBXX:5:2228:2027:48298,J00121:27:H3GGKBBXX:5:1228:19745:32156,J00121:27:H3GGKBBXX:5:1223:25631:19003,J00121:27:H3GGKBBXX:5:1109:24180:9772,J00121:27:H3GGKBBXX:5:2128:14215:38996,J00121:27:H3GGKBBXX:5:1221:25895:23048,J00121:27:H3GGKBBXX:5:2210:3721:48350,J00121:27:H3GGKBBXX:5:1119:26859:41528,J00121:27:H3GGKBBXX:5:1202:3092:11460,J00121:27:H3GGKBBXX:5:2104:23906:41651,J00121:27:H3GGKBBXX:5:2106:25875:39014,J00121:27:H3GGKBBXX:5:1110:5589:5833,J00121:27:H3GGKBBXX:5:1121:11160:32332,J00121:27:H3GGKBBXX:5:1113:15595:21553,J00121:27:H3GGKBBXX:5:2211:4290:13500,J00121:27:H3GGKBBXX:5:2116:3884:5763,J00121:27:H3GGKBBXX:5:2213:14925:44482,J00121:27:H3GGKBBXX:5:2224:27082:20076,J00121:27:H3GGKBBXX:5:2210:13453:42812,J00121:27:H3GGKBBXX:5:1206:19106:4813,J00121:27:H3GGKBBXX:5:2208:20456:3846,J00121:27:H3GGKBBXX:5:2211:13281:48034,J00121:27:H3GGKBBXX:5:1102:18883:30415,J00121:27:H3GGKBBXX:5:1126:25997:45203,J00121:27:H3GGKBBXX:5:1206:19350:4884,J00121:27:H3GGKBBXX:5:2106:24464:4708,J00121:27:H3GGKBBXX:5:2111:13261:35690,J00121:27:H3GGKBBXX:5:1119:6279:48843,J00121:27:H3GGKBBXX:5:1105:18345:31980,J00121:27:H3GGKBBXX:5:2203:5751:47823,J00121:27:H3GGKBBXX:5:1221:13565:25140,J00121:27:H3GGKBBXX:5:2212:30756:34881,J00121:27:H3GGKBBXX:5:2207:4888:12321,J00121:27:H3GGKBBXX:5:2201:18213:7029,J00121:27:H3GGKBBXX:5:1212:13220:41106,J00121:27:H3GGKBBXX:5:1207:9343:24050,J00121:27:H3GGKBBXX:5:2116:22333:46381,J00121:27:H3GGKBBXX:5:2108:14164:40069,J00121:27:H3GGKBBXX:5:1211:12834:32982,J00121:27:H3GGKBBXX:5:2222:3671:26635,J00121:27:H3GGKBBXX:5:2104:5304:28129,J00121:27:H3GGKBBXX:5:1217:4300:24243,J00121:27:H3GGKBBXX:5:1101:4888:21641,J00121:27:H3GGKBBXX:5:2227:31152:18054,J00121:27:H3GGKBBXX:5:1216:9912:44693,J00121:27:H3GGKBBXX:5:2226:23307:33791,J00121:27:H3GGKBBXX:5:1215:11809:16682,J00121:27:H3GGKBBXX:5:1207:14834:21993,J00121:27:H3GGKBBXX:5:1225:9557:43374,J00121:27:H3GGKBBXX:5:2109:14255:33615,J00121:27:H3GGKBBXX:5:1116:19603:5675,J00121:27:H3GGKBBXX:5:2109:23835:14379,J00121:27:H3GGKBBXX:5:1225:21197:45221,J00121:27:H3GGKBBXX:5:1213:26585:30855,J00121:27:H3GGKBBXX:5:2217:5690:14027,J00121:27:H3GGKBBXX:5:1211:12916:33475,J00121:27:H3GGKBBXX:5:2206:6482:41387,J00121:27:H3GGKBBXX:5:1113:26007:5974,J00121:27:H3GGKBBXX:5:1124:10855:39682,J00121:27:H3GGKBBXX:5:2224:10957:32261,J00121:27:H3GGKBBXX:5:1128:26007:9983;sequence=TATAATTAAAATCCTCTTTTCTATTA;start=91302;subtype=IES;support_ref=12;support_variant=67;type=IES;
scaffold51_59_with_IES	MILORD	internal_eliminated_sequence	94150	96325	.	.	.	ID=MILORD.59.94150.96325;Name=MILORD.59.94150.96325;bounded_by_ta=TRUE;common_boundary=None;end=96325;ies_id=IESPGM.PTET51.1.59.89729;ies_left_dist=24;ies_min_dist=24;ies_right_dist=-2101;junction_seq=attagattaatataaTAtttataaaattatta;read_names=J00121:27:H3GGKBBXX:5:2201:29579:30169;sequence=TATTGATTGGATATCATCCTAATTTATAGACAAATAAATAAATATCATTAGATTTTAGAATATAATCAATTACTGTATCAATTTAAATAATTTAAATTTCATTAAGCTCTTTATTCAATCTAATACTTTATTTATTTTTAGCTGTTGAAACCTCCTTTTATACATCTTTCAACTTGTTGTATTCAATATGTTATGATTTAGATAATCCATAGATTTTTAAGTCCTTTTTCTCTTCTCTCTATGAAGAATTATGGGATAATTAATTTATCTACTCCCCATTACTTTCTGATTCCACTTTTAAAAACCTGAAATCAAATTCCTATTACGGTAATGTAATCTCGTTTTCTCTTTAAGTTTACATCTATCTATTCTATTTAACACTACATAACTCACTTTAATATGTTTTCGTCTTCTCCTCTAATTACATTTTATCAATTGTATCATTAAACATATATTACATCTTTTGTTGAATTCTTTACTATTCTACATAAGAAGGTACTTCATAATACACCTATACTTTTATCAATAAAATACATTCGAACTGAATGATATAAATTTAGATCTTATGGGCTTCAACAACTTATGCCAGGCACTTTAATATAATCGAGCTAACTTCCTCTATAATAGACGCCCTTATCCATGATAGAATAGCAACTTATGATAATTAATGACAAACCTATTGATTGTCAAATATTCATATGTGGTTTTGTTGGCAAAAATAAAATAAGTATGCAAAACTAATAAATATGCTGAGAACACTAAAAAGCCAAAAGTTTTTAGAGCATAAATTATAAACTCTATTAATAAATAGTCATTCAAATGACTCAGATGTTGGATTTGTATATCAAAAATGTAAGCATTTCATCTATACAGTCAAGAACCAAGTAAGCATAATGGTTAAGAAAAATAAAAATAAGTAAAAGTATCGATAATTTCTTTATCCTATGCATTACCCTAACCATAGACAATGATGATCAAATCCTTAAACACAATTATCACATCTTCTGCAGTGTGCAGTGGAGCTAGTTTTATAAATTTTACATGAATCACAAAACTTTAATTCACTTACTTTTGTCTAAATCACTGATATTAGTTCATTTGTAAATTTTTATTTCTGTGGTATAAGATAACATTCAGTATACCTTATTCATATAATATTTTACTTTTTAAAATTAAGAATCGAGTCTTGGTATTATACCTGGGTCACTGAAAACAGTTAATATCATGAATATATCTGTTAGAACGATTAATAGTATTTCTGCAAAAAATACATCCAATTTTGGTGAGATTCTGAATAGTTGAATTAAAGAAAGAGCATTCAAATATACAAAAGATGCCATAAACATCAGTCTAGAATAACCCATCACTAATCTTCCTTTTAAACAATGTTTTGACTTCCCATGATAAACTTGATAATAAGGAACCCTATAATCTGTACTTTGTACTCTCATGTATTAATTAAATTTAAATAAAATTATAATATACAATTTATGATTCAAGCATGTGAATGCTTACTTCTCAATTTGAAAAATAAACAAAATTCTCTTCCAAATTAAATTTGATTATCAACTAGTTATATTATATTCTGGATCCATCTGAAATTAAATTATTAATTACTTTAAAGAGGAAACTTCTTTTTCAATCTAAATGATTATTATCAAGATAAAAATTCAATTCAAATTAATTATTCAAAATTCATTTTTTTTATATTACTTTTAGCAAATTGTTTTCAATTCATTTATAATTCATTTCATTGAAAACATTTTACATATATGTTTGATTAGATATAATTTTTTTTTCCAATCATTAATTTATCAATTTAGCTTCTTTCTAATAAATACTTATGATGCTAAAGTAATATTTTTAATATCATTATAGGGATGACATTTTAAACTATTAAATTAAAAGTTGATGATGAAATTACTTTAATGCATATAAATTGCTCATTATTATGTTTCCAAATATTATATTTCATTTGAAATAATATACTTACTTTCAAAAAGTAATTTAGTGTGTTTTTGGTTGAATAATCAATTATTATCAAAAACCTTCACATTAACATCAATATTATTATTTAAATAAATGAATTATGTTTTGAAGATGATAATATCAATATCAACTCTTATGATAGGATAATAGTATTTCATAAAATAAATCGTTTTGAAATTTTAGATTA;start=94150;subtype=EXTERNAL;support_ref=15;support_variant=1;type=ALTERNATIVE;
scaffold51_59_with_IES	MILORD	internal_eliminated_sequence	94174	94224	.	.	.	ID=MILORD.59.94174.94224;Name=MILORD.59.94174.94224;bounded_by_ta=TRUE;common_boundary=Both;end=94224;ies_id=IESPGM.PTET51.1.59.89729;ies_left_dist=0;ies_min_dist=0;ies_right_dist=0;junction_seq=gatatcatcctaattTAtcaatttaaataatt;read_names=J00121:27:H3GGKBBXX:5:2218:24616:42390,J00121:27:H3GGKBBXX:5:1221:11403:25544,J00121:27:H3GGKBBXX:5:2106:22648:44113,J00121:27:H3GGKBBXX:5:2228:28584:26793,J00121:27:H3GGKBBXX:5:2103:27377:10458,J00121:27:H3GGKBBXX:5:1218:28676:35602,J00121:27:H3GGKBBXX:5:1228:26433:3758,J00121:27:H3GGKBBXX:5:2102:6806:37624,J00121:27:H3GGKBBXX:5:2108:30624:41124,J00121:27:H3GGKBBXX:5:1107:25855:27127,J00121:27:H3GGKBBXX:5:1121:14103:30784,J00121:27:H3GGKBBXX:5:1214:10338:14906,J00121:27:H3GGKBBXX:5:2219:18426:25474,J00121:27:H3GGKBBXX:5:1106:20111:25017,J00121:27:H3GGKBBXX:5:2117:15026:9877,J00121:27:H3GGKBBXX:5:1204:24637:33176,J00121:27:H3GGKBBXX:5:1224:11576:30028,J00121:27:H3GGKBBXX:5:1126:29396:44834,J00121:27:H3GGKBBXX:5:1220:28696:21957,J00121:27:H3GGKBBXX:5:1207:26118:29343,J00121:27:H3GGKBBXX:5:2218:8491:3934,J00121:27:H3GGKBBXX:5:2217:13809:13500,J00121:27:H3GGKBBXX:5:2224:31771:43005,J00121:27:H3GGKBBXX:5:1106:8065:5692,J00121:27:H3GGKBBXX:5:1110:26271:33615,J00121:27:H3GGKBBXX:5:2124:27377:3037,J00121:27:H3GGKBBXX:5:1206:28777:39682,J00121:27:H3GGKBBXX:5:1126:9526:11741,J00121:27:H3GGKBBXX:5:1102:24485:23417,J00121:27:H3GGKBBXX:5:2108:18852:38697,J00121:27:H3GGKBBXX:5:2121:12449:11460;sequence=TATAGACAAATAAATAAATATCATTAGATTTTAGAATATAATCAATTACTG;start=94174;subtype=IES;support_ref=2;support_variant=31;type=IES;
scaffold51_59_with_IES	MILORD	internal_eliminated_sequence	94990	95017	.	.	.	ID=MILORD.59.94990.95017;Name=MILORD.59.94990.95017;bounded_by_ta=TRUE;common_boundary=Both;end=95017;ies_id=IESPGM.PTET51.1.59.90494;ies_left_dist=0;ies_min_dist=0;ies_right_dist=0;junction_seq=cagatgttggatttgTAcagtcaagaaccaag;read_names=J00121:27:H3GGKBBXX:5:2127:20801:32367,J00121:27:H3GGKBBXX:5:2118:24322:43251,J00121:27:H3GGKBBXX:5:2219:22627:20902,J00121:27:H3GGKBBXX:5:1228:32674:27373,J00121:27:H3GGKBBXX:5:1114:21197:13992,J00121:27:H3GGKBBXX:5:1213:16965:37185,J00121:27:H3GGKBBXX:5:1125:18568:44429,J00121:27:H3GGKBBXX:5:1111:16579:15276,J00121:27:H3GGKBBXX:5:1109:11119:15100,J00121:27:H3GGKBBXX:5:2117:11667:9121,J00121:27:H3GGKBBXX:5:2216:27915:33791,J00121:27:H3GGKBBXX:5:2121:22780:10616,J00121:27:H3GGKBBXX:5:1115:18609:29272,J00121:27:H3GGKBBXX:5:1218:15615:3758,J00121:27:H3GGKBBXX:5:2101:24809:40719,J00121:27:H3GGKBBXX:5:2109:7994:45449,J00121:27:H3GGKBBXX:5:1202:7111:21623,J00121:27:H3GGKBBXX:5:1120:13423:29536,J00121:27:H3GGKBBXX:5:1222:26149:31751,J00121:27:H3GGKBBXX:5:2219:16599:22133,J00121:27:H3GGKBBXX:5:2201:27387:29536,J00121:27:H3GGKBBXX:5:1127:9303:17368,J00121:27:H3GGKBBXX:5:1117:27499:8699,J00121:27:H3GGKBBXX:5:1124:24383:36183,J00121:27:H3GGKBBXX:5:2104:15960:13851,J00121:27:H3GGKBBXX:5:1213:28077:35901,J00121:27:H3GGKBBXX:5:1108:8745:6484,J00121:27:H3GGKBBXX:5:1209:14966:1683,J00121:27:H3GGKBBXX:5:2121:30208:26969,J00121:27:H3GGKBBXX:5:1206:14042:31347,J00121:27:H3GGKBBXX:5:2120:31345:26441,J00121:27:H3GGKBBXX:5:2218:10622:15047,J00121:27:H3GGKBBXX:5:2124:28879:30573,J00121:27:H3GGKBBXX:5:2214:29234:32842,J00121:27:H3GGKBBXX:5:2222:23003:33369,J00121:27:H3GGKBBXX:5:1212:19289:1297,J00121:27:H3GGKBBXX:5:2213:16305:48913,J00121:27:H3GGKBBXX:5:1201:4513:35092,J00121:27:H3GGKBBXX:5:2119:11586:46082,J00121:27:H3GGKBBXX:5:2107:28128:7855,J00121:27:H3GGKBBXX:5:2126:19613:21905,J00121:27:H3GGKBBXX:5:2225:18507:3987,J00121:27:H3GGKBBXX:5:1106:29640:11073,J00121:27:H3GGKBBXX:5:1216:24018:44974,J00121:27:H3GGKBBXX:5:2206:14834:2404,J00121:27:H3GGKBBXX:5:1204:15656:2738,J00121:27:H3GGKBBXX:5:1227:29295:35796,J00121:27:H3GGKBBXX:5:1223:28635:12357,J00121:27:H3GGKBBXX:5:2201:4259:9754,J00121:27:H3GGKBBXX:5:2110:11475:5024,J00121:27:H3GGKBBXX:5:2213:24454:7082,J00121:27:H3GGKBBXX:5:1128:5406:46979,J00121:27:H3GGKBBXX:5:1103:19512:31400,J00121:27:H3GGKBBXX:5:2113:9313:7961,J00121:27:H3GGKBBXX:5:1202:9120:25738,J00121:27:H3GGKBBXX:5:2114:4361:17069,J00121:27:H3GGKBBXX:5:2227:26474:15188,J00121:27:H3GGKBBXX:5:2208:29457:42020,J00121:27:H3GGKBBXX:5:1117:29183:15698,J00121:27:H3GGKBBXX:5:2223:30573:31962,J00121:27:H3GGKBBXX:5:1221:19644:6835,J00121:27:H3GGKBBXX:5:1201:20902:40913,J00121:27:H3GGKBBXX:5:1225:5274:2721,J00121:27:H3GGKBBXX:5:1221:19715:6712,J00121:27:H3GGKBBXX:5:1221:19837:6607,J00121:27:H3GGKBBXX:5:1202:10429:13412;sequence=TATATCAAAAATGTAAGCATTTCATCTA;start=94990;subtype=IES;support_ref=3;support_variant=66;type=IES;
scaffold51_59_with_IES	MILORD	internal_eliminated_sequence	95802	95890	.	.	.	ID=MILORD.59.95802.95890;Name=MILORD.59.95802.95890;bounded_by_ta=TRUE;common_boundary=LEFT;end=95890;ies_id=IESPGM.PTET51.1.59.91278;ies_left_dist=0;ies_min_dist=0;ies_right_dist=366;junction_seq=ttcaatctaaatgatTAattcatttcattgaa;read_names=J00121:27:H3GGKBBXX:5:2115:22627:25087;sequence=TATTATCAAGATAAAAATTCAATTCAAATTAATTATTCAAAATTCATTTTTTTTATATTACTTTTAGCAAATTGTTTTCAATTCATTTA;start=95802;subtype=PARTIAL_INTERNAL;support_ref=2;support_variant=1;type=ALTERNATIVE;
scaffold51_59_with_IES	MILORD	internal_eliminated_sequence	95802	96256	.	.	.	ID=MILORD.59.95802.96256;Name=MILORD.59.95802.96256;bounded_by_ta=TRUE;common_boundary=Both;end=96256;ies_id=IESPGM.PTET51.1.59.91278;ies_left_dist=0;ies_min_dist=0;ies_right_dist=0;junction_seq=ttcaatctaaatgatTAtcaatatcaactctt;read_names=J00121:27:H3GGKBBXX:5:2224:11150:41036,J00121:27:H3GGKBBXX:5:1217:8410:21518,J00121:27:H3GGKBBXX:5:1213:10531:1455,J00121:27:H3GGKBBXX:5:2120:5994:16876,J00121:27:H3GGKBBXX:5:2128:29437:17051,J00121:27:H3GGKBBXX:5:1210:23449:13570,J00121:27:H3GGKBBXX:5:1204:26372:22362,J00121:27:H3GGKBBXX:5:2103:27154:29131,J00121:27:H3GGKBBXX:5:1103:13707:1789,J00121:27:H3GGKBBXX:5:1217:27275:10493,J00121:27:H3GGKBBXX:5:2218:11373:7451,J00121:27:H3GGKBBXX:5:1202:17452:32191,J00121:27:H3GGKBBXX:5:2113:29802:3899,J00121:27:H3GGKBBXX:5:2117:16163:17825,J00121:27:H3GGKBBXX:5:2214:3752:16577,J00121:27:H3GGKBBXX:5:1222:27336:27514,J00121:27:H3GGKBBXX:5:1122:20527:45080,J00121:27:H3GGKBBXX:5:1211:5558:11055,J00121:27:H3GGKBBXX:5:1113:22069:6431,J00121:27:H3GGKBBXX:5:1201:4807:9860,J00121:27:H3GGKBBXX:5:1104:21217:42407,J00121:27:H3GGKBBXX:5:2111:18071:43181,J00121:27:H3GGKBBXX:5:2109:24353:30995,J00121:27:H3GGKBBXX:5:1204:17645:48667,J00121:27:H3GGKBBXX:5:1120:26362:5323,J00121:27:H3GGKBBXX:5:1128:7689:23575,J00121:27:H3GGKBBXX:5:1225:24657:32015,J00121:27:H3GGKBBXX:5:2223:18538:38890,J00121:27:H3GGKBBXX:5:2124:27428:28551,J00121:27:H3GGKBBXX:5:2223:18588:42847,J00121:27:H3GGKBBXX:5:2211:2016:5270,J00121:27:H3GGKBBXX:5:1104:15402:23540,J00121:27:H3GGKBBXX:5:2104:23632:6255,J00121:27:H3GGKBBXX:5:2210:17046:33809,J00121:27:H3GGKBBXX:5:1219:20821:10458,J00121:27:H3GGKBBXX:5:2226:12591:33932,J00121:27:H3GGKBBXX:5:1109:19989:46821,J00121:27:H3GGKBBXX:5:2210:13778:42812,J00121:27:H3GGKBBXX:5:1215:18467:36974,J00121:27:H3GGKBBXX:5:1112:10754:32156,J00121:27:H3GGKBBXX:5:2213:31111:26529,J00121:27:H3GGKBBXX:5:1128:22272:38926,J00121:27:H3GGKBBXX:5:1220:7953:29026,J00121:27:H3GGKBBXX:5:1125:5081:39137,J00121:27:H3GGKBBXX:5:1111:30584:15100,J00121:27:H3GGKBBXX:5:1208:20111:47067,J00121:27:H3GGKBBXX:5:2222:25652:1455,J00121:27:H3GGKBBXX:5:1121:26808:35708,J00121:27:H3GGKBBXX:5:1114:12388:29923,J00121:27:H3GGKBBXX:5:2110:14418:34811,J00121:27:H3GGKBBXX:5:1117:21684:4813,J00121:27:H3GGKBBXX:5:2110:10977:20621,J00121:27:H3GGKBBXX:5:2118:30391:46627,J00121:27:H3GGKBBXX:5:2109:22079:19671,J00121:27:H3GGKBBXX:5:1219:12753:48280,J00121:27:H3GGKBBXX:5:1204:16285:36499,J00121:27:H3GGKBBXX:5:2124:25195:33545,J00121:27:H3GGKBBXX:5:2219:9841:30257,J00121:27:H3GGKBBXX:5:1104:19624:38345,J00121:27:H3GGKBBXX:5:2124:2838:5147,J00121:27:H3GGKBBXX:5:2205:12134:49247,J00121:27:H3GGKBBXX:5:1225:24972:1050,J00121:27:H3GGKBBXX:5:2205:5873:9139,J00121:27:H3GGKBBXX:5:2209:15554:4391,J00121:27:H3GGKBBXX:5:2102:30827:29765,J00121:27:H3GGKBBXX:5:2119:14692:21360,J00121:27:H3GGKBBXX:5:2201:13869:41106,J00121:27:H3GGKBBXX:5:2118:30604:15557,J00121:27:H3GGKBBXX:5:1125:22922:2105,J00121:27:H3GGKBBXX:5:2120:16620:17983;sequence=TATTATCAAGATAAAAATTCAATTCAAATTAATTATTCAAAATTCATTTTTTTTATATTACTTTTAGCAAATTGTTTTCAATTCATTTATAATTCATTTCATTGAAAACATTTTACATATATGTTTGATTAGATATAATTTTTTTTTCCAATCATTAATTTATCAATTTAGCTTCTTTCTAATAAATACTTATGATGCTAAAGTAATATTTTTAATATCATTATAGGGATGACATTTTAAACTATTAAATTAAAAGTTGATGATGAAATTACTTTAATGCATATAAATTGCTCATTATTATGTTTCCAAATATTATATTTCATTTGAAATAATATACTTACTTTCAAAAAGTAATTTAGTGTGTTTTTGGTTGAATAATCAATTATTATCAAAAACCTTCACATTAACATCAATATTATTATTTAAATAAATGAATTATGTTTTGAAGATGATAA;start=95802;subtype=IES;support_ref=4;support_variant=70;type=IES;
scaffold51_59_with_IES	MILORD	internal_eliminated_sequence	95805	96256	.	.	.	ID=MILORD.59.95805.96256;Name=MILORD.59.95805.96256;bounded_by_ta=TRUE;common_boundary=RIGHT;end=96256;ies_id=IESPGM.PTET51.1.59.91278;ies_left_dist=-3;ies_min_dist=0;ies_right_dist=0;junction_seq=aatctaaatgattatTAtcaatatcaactctt;read_names=J00121:27:H3GGKBBXX:5:2123:4340:20867;sequence=TATCAAGATAAAAATTCAATTCAAATTAATTATTCAAAATTCATTTTTTTTATATTACTTTTAGCAAATTGTTTTCAATTCATTTATAATTCATTTCATTGAAAACATTTTACATATATGTTTGATTAGATATAATTTTTTTTTCCAATCATTAATTTATCAATTTAGCTTCTTTCTAATAAATACTTATGATGCTAAAGTAATATTTTTAATATCATTATAGGGATGACATTTTAAACTATTAAATTAAAAGTTGATGATGAAATTACTTTAATGCATATAAATTGCTCATTATTATGTTTCCAAATATTATATTTCATTTGAAATAATATACTTACTTTCAAAAAGTAATTTAGTGTGTTTTTGGTTGAATAATCAATTATTATCAAAAACCTTCACATTAACATCAATATTATTATTTAAATAAATGAATTATGTTTTGAAGATGATAA;start=95805;subtype=PARTIAL_INTERNAL;support_ref=1;support_variant=1;type=ALTERNATIVE;
scaffold51_59_with_IES	MILORD	internal_eliminated_sequence	97923	97949	.	.	.	ID=MILORD.59.97923.97949;Name=MILORD.59.97923.97949;bounded_by_ta=TRUE;common_boundary=Both;end=97949;ies_id=IESPGM.PTET51.1.59.92944;ies_left_dist=0;ies_min_dist=0;ies_right_dist=0;junction_seq=atcctataaggcaacTAtcagattcaaaatga;read_names=J00121:27:H3GGKBBXX:5:1210:28138:16876,J00121:27:H3GGKBBXX:5:2116:9871:46381,J00121:27:H3GGKBBXX:5:1219:16802:19812,J00121:27:H3GGKBBXX:5:1216:19735:28411,J00121:27:H3GGKBBXX:5:1114:26250:13500,J00121:27:H3GGKBBXX:5:1118:13068:10458,J00121:27:H3GGKBBXX:5:2216:20933:34776,J00121:27:H3GGKBBXX:5:2215:24738:5640,J00121:27:H3GGKBBXX:5:1215:6928:16243,J00121:27:H3GGKBBXX:5:2214:30249:43603,J00121:27:H3GGKBBXX:5:2113:18903:23065,J00121:27:H3GGKBBXX:5:2202:2128:25861,J00121:27:H3GGKBBXX:5:1207:20557:37466,J00121:27:H3GGKBBXX:5:1116:29965:33897,J00121:27:H3GGKBBXX:5:2208:10561:15715,J00121:27:H3GGKBBXX:5:2120:4401:15979,J00121:27:H3GGKBBXX:5:2101:14509:17808,J00121:27:H3GGKBBXX:5:1116:15625:37642,J00121:27:H3GGKBBXX:5:2115:3194:16032,J00121:27:H3GGKBBXX:5:1123:6370:27795,J00121:27:H3GGKBBXX:5:1107:23348:13746,J00121:27:H3GGKBBXX:5:2213:25225:5921,J00121:27:H3GGKBBXX:5:1205:6096:2000,J00121:27:H3GGKBBXX:5:2227:22394:46698,J00121:27:H3GGKBBXX:5:1214:4787:16647,J00121:27:H3GGKBBXX:5:2217:14560:1754,J00121:27:H3GGKBBXX:5:1122:8968:21465,J00121:27:H3GGKBBXX:5:2222:4878:31576,J00121:27:H3GGKBBXX:5:1205:8603:15733,J00121:27:H3GGKBBXX:5:1111:11962:43744,J00121:27:H3GGKBBXX:5:2120:32136:18564,J00121:27:H3GGKBBXX:5:2219:16143:23593,J00121:27:H3GGKBBXX:5:2208:32065:13377,J00121:27:H3GGKBBXX:5:2216:30462:7257,J00121:27:H3GGKBBXX:5:2119:30969:28639;sequence=TACAGTGAATGTGAAACTACTCAATTA;start=97923;subtype=IES;support_ref=0;support_variant=35;type=IES;
scaffold51_59_with_IES	MILORD	internal_eliminated_sequence	99093	99120	.	.	.	ID=MILORD.59.99093.99120;Name=MILORD.59.99093.99120;bounded_by_ta=TRUE;common_boundary=Both;end=99120;ies_id=IESPGM.PTET51.1.59.94087;ies_left_dist=0;ies_min_dist=0;ies_right_dist=0;junction_seq=ttatttaattaatgaTAttaaacaattattat;read_names=J00121:27:H3GGKBBXX:5:2128:11566:31066,J00121:27:H3GGKBBXX:5:1214:8552:2774;sequence=TATACATACAATAATTCTGTATTATCTC;start=99093;subtype=IES;support_ref=4;support_variant=2;type=IES;
scaffold51_59_with_IES	MILORD	internal_eliminated_sequence	99172	99200	.	.	.	ID=MILORD.59.99172.99200;Name=MILORD.59.99172.99200;bounded_by_ta=TRUE;common_boundary=Both;end=99200;ies_id=IESPGM.PTET51.1.59.94138;ies_left_dist=0;ies_min_dist=0;ies_right_dist=0;junction_seq=ttctaatgacgtagtTAaaataaatttctaat;read_names=J00121:27:H3GGKBBXX:5:1121:26717:19689,J00121:27:H3GGKBBXX:5:1224:22424:44324;sequence=TATAATCACTATTATTTCTTATTTTATTA;start=99172;subtype=IES;support_ref=6;support_variant=2;type=IES;
scaffold51_59_with_IES	MILORD	internal_eliminated_sequence	99172	99219	.	.	.	ID=MILORD.59.99172.99219;Name=MILORD.59.99172.99219;bounded_by_ta=TRUE;common_boundary=LEFT;end=99219;ies_id=IESPGM.PTET51.1.59.94138;ies_left_dist=0;ies_min_dist=0;ies_right_dist=-19;junction_seq=ttctaatgacgtagtTAaacatttgttatata;read_names=J00121:27:H3GGKBBXX:5:1201:7730:22274;sequence=TATAATCACTATTATTTCTTATTTTATTATAAAATAAATTTCTAATTA;start=99172;subtype=PARTIAL_EXTERNAL;support_ref=3;support_variant=1;type=ALTERNATIVE;
scaffold51_59_with_IES	MILORD	internal_eliminated_sequence	99470	99535	.	.	.	ID=MILORD.59.99470.99535;Name=MILORD.59.99470.99535;bounded_by_ta=TRUE;common_boundary=None;end=99535;ies_id=IESPGM.PTET51.1.59.94138;ies_left_dist=-298;ies_min_dist=298;ies_right_dist=-335;junction_seq=ctataagtatatggcTAttcatttactataat;read_names=J00121:27:H3GGKBBXX:5:2218:8258:15627;sequence=TACAACTAAATTTAATTTATAGAGGAACTTTGTGACTAAAATTTAAAGTTCAACCAAAAATTACGA;start=99470;subtype=MAC;support_ref=116;support_variant=1;type=CRYPTIC;
scaffold51_59_with_IES	MILORD	internal_eliminated_sequence	100189	100218	.	.	.	ID=MILORD.59.100189.100218;Name=MILORD.59.100189.100218;bounded_by_ta=TRUE;common_boundary=Both;end=100218;ies_id=IESPGM.PTET51.1.59.95126;ies_left_dist=0;ies_min_dist=0;ies_right_dist=0;junction_seq=ttgcatagaaagttgTAtaagcattatagagg;read_names=J00121:27:H3GGKBBXX:5:1217:31233:12427,J00121:27:H3GGKBBXX:5:1127:23328:31716,J00121:27:H3GGKBBXX:5:1224:18162:6624,J00121:27:H3GGKBBXX:5:1215:18254:29219,J00121:27:H3GGKBBXX:5:1122:8237:30011,J00121:27:H3GGKBBXX:5:1121:4726:32191,J00121:27:H3GGKBBXX:5:1202:10328:14256,J00121:27:H3GGKBBXX:5:2119:15402:22731,J00121:27:H3GGKBBXX:5:2201:25855:6660,J00121:27:H3GGKBBXX:5:2121:13240:41845,J00121:27:H3GGKBBXX:5:1213:24779:9262,J00121:27:H3GGKBBXX:5:1219:4300:27479,J00121:27:H3GGKBBXX:5:2224:19796:47120,J00121:27:H3GGKBBXX:5:1126:8877:38926,J00121:27:H3GGKBBXX:5:2201:24332:16823,J00121:27:H3GGKBBXX:5:1228:32126:11196,J00121:27:H3GGKBBXX:5:1121:10470:8383,J00121:27:H3GGKBBXX:5:2111:10439:39981,J00121:27:H3GGKBBXX:5:1113:18883:6853,J00121:27:H3GGKBBXX:5:2114:21197:9174,J00121:27:H3GGKBBXX:5:1122:21937:35637,J00121:27:H3GGKBBXX:5:2212:31436:20726,J00121:27:H3GGKBBXX:5:2107:7172:20885,J00121:27:H3GGKBBXX:5:2111:11403:14818,J00121:27:H3GGKBBXX:5:1124:13961:20973,J00121:27:H3GGKBBXX:5:1127:25824:45010,J00121:27:H3GGKBBXX:5:2124:24079:12761,J00121:27:H3GGKBBXX:5:1214:29376:19091,J00121:27:H3GGKBBXX:5:1120:13068:21782,J00121:27:H3GGKBBXX:5:2203:17259:3160,J00121:27:H3GGKBBXX:5:2116:27651:9455,J00121:27:H3GGKBBXX:5:2201:4756:23944,J00121:27:H3GGKBBXX:5:2125:27072:18968,J00121:27:H3GGKBBXX:5:1119:9922:46610,J00121:27:H3GGKBBXX:5:2206:12205:33862,J00121:27:H3GGKBBXX:5:2225:24383:1191,J00121:27:H3GGKBBXX:5:1215:23693:26652,J00121:27:H3GGKBBXX:5:1207:23865:4971,J00121:27:H3GGKBBXX:5:1122:23115:21676,J00121:27:H3GGKBBXX:5:2225:24474:1138,J00121:27:H3GGKBBXX:5:1209:17279:37765,J00121:27:H3GGKBBXX:5:1123:22658:8084,J00121:27:H3GGKBBXX:5:2209:18101:22344,J00121:27:H3GGKBBXX:5:2219:27702:3178,J00121:27:H3GGKBBXX:5:2224:8532:4813,J00121:27:H3GGKBBXX:5:2101:5355:42987;sequence=TACGATTCAATAAAATTCATTAAGTAACTA;start=100189;subtype=IES;support_ref=0;support_variant=46;type=IES;
scaffold51_59_with_IES	MILORD	internal_eliminated_sequence	101955	102085	.	.	.	ID=MILORD.59.101955.102085;Name=MILORD.59.101955.102085;bounded_by_ta=TRUE;common_boundary=None;end=102085;ies_id=IESPGM.PTET51.1.59.96867;ies_left_dist=5;ies_min_dist=5;ies_right_dist=-39;junction_seq=caaataatccatgggTAtcctttttctaaaat;read_names=J00121:27:H3GGKBBXX:5:2109:9374:45942;sequence=TATAGTACAGTAATTTTGAAATGGTTCATTTAATTATAATTATATTGATTAATGATATTTAAATACTTGTAAGATTCTTTTGATAATGAGTGTACTAGATTTAAATGTAGTTTTGTAATCATTGCTATCTA;start=101955;subtype=EXTERNAL;support_ref=13;support_variant=1;type=ALTERNATIVE;
scaffold51_59_with_IES	MILORD	internal_eliminated_sequence	101960	102046	.	.	.	ID=MILORD.59.101960.102046;Name=MILORD.59.101960.102046;bounded_by_ta=TRUE;common_boundary=Both;end=102046;ies_id=IESPGM.PTET51.1.59.96867;ies_left_dist=0;ies_min_dist=0;ies_right_dist=0;junction_seq=aatccatgggtatagTActagatttaaatgta;read_names=J00121:27:H3GGKBBXX:5:1207:17168:41124,J00121:27:H3GGKBBXX:5:1202:15514:13746,J00121:27:H3GGKBBXX:5:1122:22597:48948,J00121:27:H3GGKBBXX:5:2208:6400:12058,J00121:27:H3GGKBBXX:5:2211:16356:37677,J00121:27:H3GGKBBXX:5:1215:23115:44640,J00121:27:H3GGKBBXX:5:2210:19025:47014,J00121:27:H3GGKBBXX:5:1228:26808:26318,J00121:27:H3GGKBBXX:5:2211:26656:36077,J00121:27:H3GGKBBXX:5:1106:9932:2668,J00121:27:H3GGKBBXX:5:1223:14935:6484,J00121:27:H3GGKBBXX:5:2225:17503:6747,J00121:27:H3GGKBBXX:5:1215:18852:6624,J00121:27:H3GGKBBXX:5:1227:26007:35128,J00121:27:H3GGKBBXX:5:1112:10724:27109,J00121:27:H3GGKBBXX:5:1121:29427:38486,J00121:27:H3GGKBBXX:5:1120:6076:15258,J00121:27:H3GGKBBXX:5:1221:23389:42056,J00121:27:H3GGKBBXX:5:1112:29153:3969,J00121:27:H3GGKBBXX:5:1208:19136:45414,J00121:27:H3GGKBBXX:5:1103:17766:41071,J00121:27:H3GGKBBXX:5:2111:32228:38310,J00121:27:H3GGKBBXX:5:2201:1610:9139,J00121:27:H3GGKBBXX:5:2214:14164:39822,J00121:27:H3GGKBBXX:5:2214:9810:8576,J00121:27:H3GGKBBXX:5:1102:7963:36323,J00121:27:H3GGKBBXX:5:1102:9597:42038,J00121:27:H3GGKBBXX:5:2220:13240:15821,J00121:27:H3GGKBBXX:5:2219:9780:39436,J00121:27:H3GGKBBXX:5:1207:14235:37027,J00121:27:H3GGKBBXX:5:1211:24241:11073,J00121:27:H3GGKBBXX:5:2228:30381:42214,J00121:27:H3GGKBBXX:5:1227:5690:15645,J00121:27:H3GGKBBXX:5:2205:18873:4374,J00121:27:H3GGKBBXX:5:2227:10033:38539,J00121:27:H3GGKBBXX:5:1216:11089:39207,J00121:27:H3GGKBBXX:5:1228:14174:44799,J00121:27:H3GGKBBXX:5:2120:17706:5868,J00121:27:H3GGKBBXX:5:1222:21846:28270,J00121:27:H3GGKBBXX:5:1228:24180:8365,J00121:27:H3GGKBBXX:5:2116:9770:20181,J00121:27:H3GGKBBXX:5:1114:4746:1209,J00121:27:H3GGKBBXX:5:1121:17929:47682,J00121:27:H3GGKBBXX:5:2211:12489:33193,J00121:27:H3GGKBBXX:5:1221:25033:20533,J00121:27:H3GGKBBXX:5:1104:8278:19988,J00121:27:H3GGKBBXX:5:1115:20577:39225,J00121:27:H3GGKBBXX:5:2110:16437:17245,J00121:27:H3GGKBBXX:5:2105:28929:24999,J00121:27:H3GGKBBXX:5:1207:16051:13377,J00121:27:H3GGKBBXX:5:1122:29153:1930,J00121:27:H3GGKBBXX:5:2216:20232:8383,J00121:27:H3GGKBBXX:5:1106:5842:6589,J00121:27:H3GGKBBXX:5:2102:20435:42565,J00121:27:H3GGKBBXX:5:2222:5030:20445,J00121:27:H3GGKBBXX:5:1212:28848:40649,J00121:27:H3GGKBBXX:5:1201:10176:39172,J00121:27:H3GGKBBXX:5:2224:13240:3477,J00121:27:H3GGKBBXX:5:1123:23338:18405,J00121:27:H3GGKBBXX:5:2111:26494:38679,J00121:27:H3GGKBBXX:5:2226:19827:31382,J00121:27:H3GGKBBXX:5:1216:12063:46909,J00121:27:H3GGKBBXX:5:2119:21552:4303,J00121:27:H3GGKBBXX:5:1222:6766:32806,J00121:27:H3GGKBBXX:5:2227:1976:26476,J00121:27:H3GGKBBXX:5:1201:8501:12286,J00121:27:H3GGKBBXX:5:2223:18761:23804,J00121:27:H3GGKBBXX:5:2204:12154:28076,J00121:27:H3GGKBBXX:5:1124:22424:7257,J00121:27:H3GGKBBXX:5:1223:18771:2404,J00121:27:H3GGKBBXX:5:1205:15859:43181,J00121:27:H3GGKBBXX:5:2225:14022:47032,J00121:27:H3GGKBBXX:5:2121:16183:12515,J00121:27:H3GGKBBXX:5:1111:27235:21078,J00121:27:H3GGKBBXX:5:2203:23297:31980,J00121:27:H3GGKBBXX:5:2121:9628:29008,J00121:27:H3GGKBBXX:5:1115:11556:16594,J00121:27:H3GGKBBXX:5:1112:14915:13834,J00121:27:H3GGKBBXX:5:1128:23937:1965,J00121:27:H3GGKBBXX:5:1213:12104:13429;sequence=TACAGTAATTTTGAAATGGTTCATTTAATTATAATTATATTGATTAATGATATTTAAATACTTGTAAGATTCTTTTGATAATGAGTG;start=101960;subtype=IES;support_ref=4;support_variant=80;type=IES;
scaffold51_59_with_IES	MILORD	internal_eliminated_sequence	102760	102860	.	.	.	ID=MILORD.59.102760.102860;Name=MILORD.59.102760.102860;bounded_by_ta=TRUE;common_boundary=Both;end=102860;ies_id=IESPGM.PTET51.1.59.97580;ies_left_dist=0;ies_min_dist=0;ies_right_dist=0;junction_seq=cttcaataatcttatTAacatttccgctatgc;read_names=J00121:27:H3GGKBBXX:5:1221:12246:23804,J00121:27:H3GGKBBXX:5:1115:5467:15961,J00121:27:H3GGKBBXX:5:1128:12114:11196,J00121:27:H3GGKBBXX:5:1205:24424:19021,J00121:27:H3GGKBBXX:5:1201:26849:9332,J00121:27:H3GGKBBXX:5:1221:29325:23716,J00121:27:H3GGKBBXX:5:2105:13951:6009,J00121:27:H3GGKBBXX:5:1214:24221:16805,J00121:27:H3GGKBBXX:5:1223:4056:34512;sequence=TATACATGATTTCAATATTTTAATATTTTTTTAACTGATTAATCTAAATTTGTTAGTTTTAAGAAATCATTTAAAAAAAAGTAGTAATGTAGAATCAAGTA;start=102760;subtype=IES;support_ref=1;support_variant=9;type=IES;
scaffold51_59_with_IES	MILORD	internal_eliminated_sequence	104411	104468	.	.	.	ID=MILORD.59.104411.104468;Name=MILORD.59.104411.104468;bounded_by_ta=TRUE;common_boundary=Both;end=104468;ies_id=IESPGM.PTET51.1.59.99130;ies_left_dist=0;ies_min_dist=0;ies_right_dist=0;junction_seq=ggctctgcctatatgTAcatctttagaatgga;read_names=J00121:27:H3GGKBBXX:5:1117:9719:10915,J00121:27:H3GGKBBXX:5:2228:12804:1209,J00121:27:H3GGKBBXX:5:2228:2027:19777,J00121:27:H3GGKBBXX:5:2202:13738:33035,J00121:27:H3GGKBBXX:5:1108:11749:40420,J00121:27:H3GGKBBXX:5:1111:4868:34758,J00121:27:H3GGKBBXX:5:2211:25286:48157,J00121:27:H3GGKBBXX:5:2222:13362:34600,J00121:27:H3GGKBBXX:5:2202:5934:8752,J00121:27:H3GGKBBXX:5:1122:28331:21219,J00121:27:H3GGKBBXX:5:1215:30665:3811,J00121:27:H3GGKBBXX:5:1205:9465:9420,J00121:27:H3GGKBBXX:5:2125:25205:45660,J00121:27:H3GGKBBXX:5:2213:8268:10792,J00121:27:H3GGKBBXX:5:1201:21602:16805,J00121:27:H3GGKBBXX:5:2228:12236:29096,J00121:27:H3GGKBBXX:5:2226:32634:17456,J00121:27:H3GGKBBXX:5:2226:15260:40209,J00121:27:H3GGKBBXX:5:1217:30594:12128,J00121:27:H3GGKBBXX:5:2210:19634:21799,J00121:27:H3GGKBBXX:5:1214:15980:9244,J00121:27:H3GGKBBXX:5:1114:25570:29659,J00121:27:H3GGKBBXX:5:2228:18812:6378,J00121:27:H3GGKBBXX:5:1217:16457:4268,J00121:27:H3GGKBBXX:5:1209:6827:22889,J00121:27:H3GGKBBXX:5:2226:3762:15012,J00121:27:H3GGKBBXX:5:1212:7192:46662,J00121:27:H3GGKBBXX:5:1128:8420:47770,J00121:27:H3GGKBBXX:5:1113:25256:18036,J00121:27:H3GGKBBXX:5:1207:15889:5253,J00121:27:H3GGKBBXX:5:2116:15909:17632,J00121:27:H3GGKBBXX:5:2228:14935:28674,J00121:27:H3GGKBBXX:5:1119:13403:33264,J00121:27:H3GGKBBXX:5:1127:9374:21922,J00121:27:H3GGKBBXX:5:1215:5365:39277,J00121:27:H3GGKBBXX:5:1227:21328:22837,J00121:27:H3GGKBBXX:5:2113:25215:28235,J00121:27:H3GGKBBXX:5:1105:13890:24050,J00121:27:H3GGKBBXX:5:1210:5741:17948,J00121:27:H3GGKBBXX:5:2216:19654:42583,J00121:27:H3GGKBBXX:5:2109:10267:45942,J00121:27:H3GGKBBXX:5:1126:10115:20428,J00121:27:H3GGKBBXX:5:2121:11820:4954,J00121:27:H3GGKBBXX:5:1204:15097:10669,J00121:27:H3GGKBBXX:5:2101:28544:32771,J00121:27:H3GGKBBXX:5:2117:14387:11970,J00121:27:H3GGKBBXX:5:1115:18182:14607,J00121:27:H3GGKBBXX:5:2220:23815:16102,J00121:27:H3GGKBBXX:5:2221:14032:3618,J00121:27:H3GGKBBXX:5:2206:23338:20234;sequence=TATTGAAGGAGTGAGTTTTGAATAGGAATTAGATGGATTTATTGTATTAAGTCAATGA;start=104411;subtype=IES;support_ref=2;support_variant=50;type=IES;
scaffold51_59_with_IES	MILORD	internal_eliminated_sequence	107180	107263	.	.	.	ID=MILORD.59.107180.107263;Name=MILORD.59.107180.107263;bounded_by_ta=TRUE;common_boundary=Both;end=107263;ies_id=IESPGM.PTET51.1.59.101841;ies_left_dist=0;ies_min_dist=0;ies_right_dist=0;junction_seq=ttaaatacacgatgaTAttaaacctgaaaata;read_names=J00121:27:H3GGKBBXX:5:2120:2098:21201,J00121:27:H3GGKBBXX:5:1121:5660:32789,J00121:27:H3GGKBBXX:5:1118:11129:41739,J00121:27:H3GGKBBXX:5:1218:19542:12392,J00121:27:H3GGKBBXX:5:1223:20314:29870,J00121:27:H3GGKBBXX:5:1213:12297:36587,J00121:27:H3GGKBBXX:5:2224:17787:46135,J00121:27:H3GGKBBXX:5:1107:8958:8084,J00121:27:H3GGKBBXX:5:1221:20405:18775,J00121:27:H3GGKBBXX:5:1107:19492:31505,J00121:27:H3GGKBBXX:5:2101:12956:46029,J00121:27:H3GGKBBXX:5:2107:11140:14854,J00121:27:H3GGKBBXX:5:1223:12621:38451,J00121:27:H3GGKBBXX:5:2107:11231:14941,J00121:27:H3GGKBBXX:5:2103:16112:38592,J00121:27:H3GGKBBXX:5:2116:28270:4127,J00121:27:H3GGKBBXX:5:2226:23683:28674,J00121:27:H3GGKBBXX:5:2117:26443:3459,J00121:27:H3GGKBBXX:5:2218:17817:44886,J00121:27:H3GGKBBXX:5:1215:19593:27250,J00121:27:H3GGKBBXX:5:1228:5670:7169,J00121:27:H3GGKBBXX:5:2215:15930:39822,J00121:27:H3GGKBBXX:5:2107:20435:3952,J00121:27:H3GGKBBXX:5:2211:6603:31365,J00121:27:H3GGKBBXX:5:2219:28351:5253,J00121:27:H3GGKBBXX:5:2116:28615:29694,J00121:27:H3GGKBBXX:5:2128:23378:42530,J00121:27:H3GGKBBXX:5:1127:2443:38257,J00121:27:H3GGKBBXX:5:1117:25367:39717,J00121:27:H3GGKBBXX:5:2208:2189:39576,J00121:27:H3GGKBBXX:5:1107:3671:22977;sequence=TACGATAGATTCTATTATATTTTTAGATTAATATGTTATATTTCTAAATTTATATCTATTTAATTATCGTATTCCAAATAACTA;start=107180;subtype=IES;support_ref=0;support_variant=31;type=IES;
scaffold51_59_with_IES	MILORD	internal_eliminated_sequence	108646	108690	.	.	.	ID=MILORD.59.108646.108690;Name=MILORD.59.108646.108690;bounded_by_ta=TRUE;common_boundary=None;end=108690;ies_id=IESPGM.PTET51.1.59.101841;ies_left_dist=-1466;ies_min_dist=1427;ies_right_dist=-1427;junction_seq=tatattaacacctcaTAaatctaagacaatat;read_names=J00121:27:H3GGKBBXX:5:2107:8521:43093,J00121:27:H3GGKBBXX:5:1107:14418:25246;sequence=TACTGTTATTTTAATAATAAATACAAAGTTTTAAAATTTTAAATA;start=108646;subtype=MAC;support_ref=156;support_variant=2;type=CRYPTIC;
scaffold51_59_with_IES	MILORD	internal_eliminated_sequence	111719	111775	.	.	.	ID=MILORD.59.111719.111775;Name=MILORD.59.111719.111775;bounded_by_ta=TRUE;common_boundary=Both;end=111775;ies_id=IESPGM.PTET51.1.59.106296;ies_left_dist=0;ies_min_dist=0;ies_right_dist=0;junction_seq=atatatataatactaTAtaaggttcagggtta;read_names=J00121:27:H3GGKBBXX:5:1217:18365:35778,J00121:27:H3GGKBBXX:5:1207:13311:42143,J00121:27:H3GGKBBXX:5:2218:30787:18616,J00121:27:H3GGKBBXX:5:2124:8734:10229,J00121:27:H3GGKBBXX:5:1126:26504:32754,J00121:27:H3GGKBBXX:5:2114:21004:11372,J00121:27:H3GGKBBXX:5:2126:18619:38644,J00121:27:H3GGKBBXX:5:1222:29163:44746,J00121:27:H3GGKBBXX:5:2124:32004:10809,J00121:27:H3GGKBBXX:5:1109:24119:31013,J00121:27:H3GGKBBXX:5:1228:25621:27496,J00121:27:H3GGKBBXX:5:2120:17716:18757,J00121:27:H3GGKBBXX:5:2128:32126:42812,J00121:27:H3GGKBBXX:5:2105:26332:11495,J00121:27:H3GGKBBXX:5:1227:7456:23874,J00121:27:H3GGKBBXX:5:2103:24870:34178,J00121:27:H3GGKBBXX:5:2205:19725:8137,J00121:27:H3GGKBBXX:5:2223:8684:16401,J00121:27:H3GGKBBXX:5:1225:16376:21289,J00121:27:H3GGKBBXX:5:1124:7456:19302,J00121:27:H3GGKBBXX:5:1103:18020:45168,J00121:27:H3GGKBBXX:5:2226:26139:23821,J00121:27:H3GGKBBXX:5:2207:22546:46926,J00121:27:H3GGKBBXX:5:1124:29325:10739,J00121:27:H3GGKBBXX:5:2207:7527:19496,J00121:27:H3GGKBBXX:5:1117:16518:48860,J00121:27:H3GGKBBXX:5:2214:4391:25914,J00121:27:H3GGKBBXX:5:2103:13514:32543,J00121:27:H3GGKBBXX:5:2207:23876:31540,J00121:27:H3GGKBBXX:5:2227:7070:25879,J00121:27:H3GGKBBXX:5:2228:26524:34512,J00121:27:H3GGKBBXX:5:2101:4442:8770,J00121:27:H3GGKBBXX:5:1207:8836:33545,J00121:27:H3GGKBBXX:5:2227:15808:30995,J00121:27:H3GGKBBXX:5:1105:16995:27672,J00121:27:H3GGKBBXX:5:2207:4168:37730,J00121:27:H3GGKBBXX:5:1124:5538:48227,J00121:27:H3GGKBBXX:5:1228:16944:12357,J00121:27:H3GGKBBXX:5:1106:11363:37783,J00121:27:H3GGKBBXX:5:2114:26474:15996,J00121:27:H3GGKBBXX:5:2214:4188:21658,J00121:27:H3GGKBBXX:5:2122:23348:34284,J00121:27:H3GGKBBXX:5:2228:18375:34284,J00121:27:H3GGKBBXX:5:1204:13981:39928,J00121:27:H3GGKBBXX:5:1209:23784:36446,J00121:27:H3GGKBBXX:5:2113:11738:24823,J00121:27:H3GGKBBXX:5:1227:7293:24050;sequence=TACAGGAGATTTCGATAATATTGTAAACAATAAATAATGTTCAACCAAATTTGATTA;start=111719;subtype=IES;support_ref=2;support_variant=47;type=IES;
scaffold51_59_with_IES	MILORD	internal_eliminated_sequence	112502	112545	.	.	.	ID=MILORD.59.112502.112545;Name=MILORD.59.112502.112545;bounded_by_ta=TRUE;common_boundary=Both;end=112545;ies_id=IESPGM.PTET51.1.59.107022;ies_left_dist=0;ies_min_dist=0;ies_right_dist=0;junction_seq=taatttttcctattgTAttatatctaaaagtt;read_names=J00121:27:H3GGKBBXX:5:2228:22780:22080,J00121:27:H3GGKBBXX:5:2206:16975:29430,J00121:27:H3GGKBBXX:5:1105:18223:31875,J00121:27:H3GGKBBXX:5:2111:22100:46434,J00121:27:H3GGKBBXX:5:2228:6370:23399,J00121:27:H3GGKBBXX:5:2207:10734:30187,J00121:27:H3GGKBBXX:5:2221:9993:5130;sequence=TATAATCAGATCTTGAGTTTTAATCAATAATTGATTATCGACTG;start=112502;subtype=IES;support_ref=3;support_variant=7;type=IES;
scaffold51_59_with_IES	MILORD	internal_eliminated_sequence	113813	113928	.	.	.	ID=MILORD.59.113813.113928;Name=MILORD.59.113813.113928;bounded_by_ta=TRUE;common_boundary=Both;end=113928;ies_id=IESPGM.PTET51.1.59.108289;ies_left_dist=0;ies_min_dist=0;ies_right_dist=0;junction_seq=tgggattaattggatTAtctaatatactctca;read_names=J00121:27:H3GGKBBXX:5:2110:9709:37202,J00121:27:H3GGKBBXX:5:2208:17797:43269,J00121:27:H3GGKBBXX:5:2126:26656:21061,J00121:27:H3GGKBBXX:5:2128:23876:13078,J00121:27:H3GGKBBXX:5:1116:10866:6677,J00121:27:H3GGKBBXX:5:2120:8481:45660,J00121:27:H3GGKBBXX:5:1108:20770:35479,J00121:27:H3GGKBBXX:5:1122:24048:6800,J00121:27:H3GGKBBXX:5:1206:13768:4286,J00121:27:H3GGKBBXX:5:2225:31984:44746,J00121:27:H3GGKBBXX:5:2204:13656:28534,J00121:27:H3GGKBBXX:5:2207:17381:4778,J00121:27:H3GGKBBXX:5:2124:18385:36833,J00121:27:H3GGKBBXX:5:1121:9100:21412,J00121:27:H3GGKBBXX:5:2207:10815:47454,J00121:27:H3GGKBBXX:5:1113:24545:47577,J00121:27:H3GGKBBXX:5:1217:25104:21500,J00121:27:H3GGKBBXX:5:2120:29417:3512,J00121:27:H3GGKBBXX:5:1126:29082:35215,J00121:27:H3GGKBBXX:5:1221:20263:25843,J00121:27:H3GGKBBXX:5:2215:28899:42671,J00121:27:H3GGKBBXX:5:1104:12185:21236,J00121:27:H3GGKBBXX:5:2118:7446:10317,J00121:27:H3GGKBBXX:5:2113:20983:47770,J00121:27:H3GGKBBXX:5:2101:18700:47260,J00121:27:H3GGKBBXX:5:1214:10358:13922,J00121:27:H3GGKBBXX:5:1126:24200:1472,J00121:27:H3GGKBBXX:5:1216:22252:22678,J00121:27:H3GGKBBXX:5:2212:30523:33598,J00121:27:H3GGKBBXX:5:2218:15047:8154,J00121:27:H3GGKBBXX:5:2224:20720:24032,J00121:27:H3GGKBBXX:5:1218:11891:11477,J00121:27:H3GGKBBXX:5:2226:7770:4233,J00121:27:H3GGKBBXX:5:1103:23317:9051,J00121:27:H3GGKBBXX:5:2203:26189:28797,J00121:27:H3GGKBBXX:5:2101:26839:46909,J00121:27:H3GGKBBXX:5:1207:5183:8365,J00121:27:H3GGKBBXX:5:1119:25479:20990,J00121:27:H3GGKBBXX:5:1219:3204:30925,J00121:27:H3GGKBBXX:5:1206:27154:35040,J00121:27:H3GGKBBXX:5:2227:5274:45062,J00121:27:H3GGKBBXX:5:2117:18081:44359,J00121:27:H3GGKBBXX:5:2216:23023:3407,J00121:27:H3GGKBBXX:5:2118:22404:27936,J00121:27:H3GGKBBXX:5:1123:30391:8365,J00121:27:H3GGKBBXX:5:1114:30695:46909,J00121:27:H3GGKBBXX:5:1201:19289:36499,J00121:27:H3GGKBBXX:5:1223:13311:24595,J00121:27:H3GGKBBXX:5:2205:27488:13289,J00121:27:H3GGKBBXX:5:1115:27397:7926,J00121:27:H3GGKBBXX:5:2206:3731:15416,J00121:27:H3GGKBBXX:5:1122:27407:16278,J00121:27:H3GGKBBXX:5:2214:8998:29747,J00121:27:H3GGKBBXX:5:2115:4675:46276,J00121:27:H3GGKBBXX:5:1108:24962:46680,J00121:27:H3GGKBBXX:5:2203:31609:28516,J00121:27:H3GGKBBXX:5:1119:17594:13095,J00121:27:H3GGKBBXX:5:2228:15483:36552,J00121:27:H3GGKBBXX:5:2101:3356:23593,J00121:27:H3GGKBBXX:5:1121:27143:30485,J00121:27:H3GGKBBXX:5:1224:22140:4198,J00121:27:H3GGKBBXX:5:2104:23297:47665,J00121:27:H3GGKBBXX:5:2126:2209:29307,J00121:27:H3GGKBBXX:5:1117:16366:19408,J00121:27:H3GGKBBXX:5:2222:24505:3407,J00121:27:H3GGKBBXX:5:1122:27346:16348,J00121:27:H3GGKBBXX:5:2208:7263:31488,J00121:27:H3GGKBBXX:5:1202:7395:40262,J00121:27:H3GGKBBXX:5:1104:13890:29149,J00121:27:H3GGKBBXX:5:1101:8024:41317,J00121:27:H3GGKBBXX:5:1121:6553:13025,J00121:27:H3GGKBBXX:5:1208:3295:18775,J00121:27:H3GGKBBXX:5:1114:4939:3512,J00121:27:H3GGKBBXX:5:1201:8603:9578,J00121:27:H3GGKBBXX:5:1101:13139:42900,J00121:27:H3GGKBBXX:5:2220:27316:40772;sequence=TACAGTTATTTAGATTTTTTTGTTCTTTTTAATAAATAGTTTTATTTTGAATAATCAATATTTAATTAACAATAATCTCTAAAATCATTAACAATAAAATTCTACCTTTTTTACAG;start=113813;subtype=IES;support_ref=0;support_variant=76;type=IES;
scaffold51_59_with_IES	MILORD	internal_eliminated_sequence	115763	115820	.	.	.	ID=MILORD.59.115763.115820;Name=MILORD.59.115763.115820;bounded_by_ta=TRUE;common_boundary=LEFT;end=115820;ies_id=IESPGM.PTET51.1.59.110123;ies_left_dist=0;ies_min_dist=0;ies_right_dist=11;junction_seq=atttttttgtctaaaTAagtttatgatattat;read_names=J00121:27:H3GGKBBXX:5:2215:5720:46539,J00121:27:H3GGKBBXX:5:1122:21866:10721;sequence=TATTATTAATTTAAATTAGAATCTAATTAATTCTTTATTTCAACATTAATATTTATGA;start=115763;subtype=PARTIAL_INTERNAL;support_ref=12;support_variant=2;type=ALTERNATIVE;
scaffold51_59_with_IES	MILORD	internal_eliminated_sequence	115763	115831	.	.	.	ID=MILORD.59.115763.115831;Name=MILORD.59.115763.115831;bounded_by_ta=TRUE;common_boundary=Both;end=115831;ies_id=IESPGM.PTET51.1.59.110123;ies_left_dist=0;ies_min_dist=0;ies_right_dist=0;junction_seq=atttttttgtctaaaTAttattattattgtta;read_names=J00121:27:H3GGKBBXX:5:1213:15311:2738,J00121:27:H3GGKBBXX:5:2214:17401:11495,J00121:27:H3GGKBBXX:5:2218:15250:3020,J00121:27:H3GGKBBXX:5:2119:2737:2228,J00121:27:H3GGKBBXX:5:2122:3031:45045,J00121:27:H3GGKBBXX:5:1109:26727:15557,J00121:27:H3GGKBBXX:5:1220:10521:42231,J00121:27:H3GGKBBXX:5:1111:5254:6378,J00121:27:H3GGKBBXX:5:2202:31507:14273,J00121:27:H3GGKBBXX:5:1115:21257:4215,J00121:27:H3GGKBBXX:5:1203:16498:35145,J00121:27:H3GGKBBXX:5:2210:15128:36429,J00121:27:H3GGKBBXX:5:2206:27194:40842,J00121:27:H3GGKBBXX:5:2207:1824:39189,J00121:27:H3GGKBBXX:5:1123:7659:42478,J00121:27:H3GGKBBXX:5:2102:14052:26265,J00121:27:H3GGKBBXX:5:1103:26930:47524,J00121:27:H3GGKBBXX:5:2221:18335:1508,J00121:27:H3GGKBBXX:5:2124:12865:13869,J00121:27:H3GGKBBXX:5:1113:14001:46012,J00121:27:H3GGKBBXX:5:1205:10003:34371,J00121:27:H3GGKBBXX:5:1228:26210:36112,J00121:27:H3GGKBBXX:5:2113:24241:35268,J00121:27:H3GGKBBXX:5:2209:12083:43955,J00121:27:H3GGKBBXX:5:1121:7943:3196,J00121:27:H3GGKBBXX:5:2210:10236:16911,J00121:27:H3GGKBBXX:5:1227:18385:5499,J00121:27:H3GGKBBXX:5:1128:22749:25615,J00121:27:H3GGKBBXX:5:2225:11150:42935,J00121:27:H3GGKBBXX:5:2104:25083:21817,J00121:27:H3GGKBBXX:5:1228:3417:22186,J00121:27:H3GGKBBXX:5:2225:18599:43181,J00121:27:H3GGKBBXX:5:1220:12083:42970,J00121:27:H3GGKBBXX:5:1201:12976:29712,J00121:27:H3GGKBBXX:5:1109:16721:32789,J00121:27:H3GGKBBXX:5:2218:10845:2281,J00121:27:H3GGKBBXX:5:1122:12185:7169,J00121:27:H3GGKBBXX:5:2103:29193:22889,J00121:27:H3GGKBBXX:5:1206:23835:23065,J00121:27:H3GGKBBXX:5:1210:4949:33879,J00121:27:H3GGKBBXX:5:2211:23115:8699,J00121:27:H3GGKBBXX:5:2218:1955:36077,J00121:27:H3GGKBBXX:5:2109:11698:8330,J00121:27:H3GGKBBXX:5:2128:32238:7838;sequence=TATTATTAATTTAAATTAGAATCTAATTAATTCTTTATTTCAACATTAATATTTATGATAAGTTTATGA;start=115763;subtype=IES;support_ref=12;support_variant=44;type=IES;
scaffold51_59_with_IES	MILORD	internal_eliminated_sequence	115763	115866	.	.	.	ID=MILORD.59.115763.115866;Name=MILORD.59.115763.115866;bounded_by_ta=TRUE;common_boundary=LEFT;end=115866;ies_id=IESPGM.PTET51.1.59.110123;ies_left_dist=0;ies_min_dist=0;ies_right_dist=-35;junction_seq=atttttttgtctaaaTAaatacttatgttaaa;read_names=J00121:27:H3GGKBBXX:5:2219:13524:34670,J00121:27:H3GGKBBXX:5:2101:26108:36569;sequence=TATTATTAATTTAAATTAGAATCTAATTAATTCTTTATTTCAACATTAATATTTATGATAAGTTTATGATATTATTATTATTGTTATGACATCAGTCATAACAA;start=115763;subtype=PARTIAL_EXTERNAL;support_ref=12;support_variant=2;type=ALTERNATIVE;
scaffold51_59_with_IES	MILORD	internal_eliminated_sequence	116307	116386	.	.	.	ID=MILORD.59.116307.116386;Name=MILORD.59.116307.116386;bounded_by_ta=TRUE;common_boundary=Both;end=116386;ies_id=IESPGM.PTET51.1.59.110598;ies_left_dist=0;ies_min_dist=0;ies_right_dist=0;junction_seq=gagttaatttaatgaTAatatcttggtccttg;read_names=J00121:27:H3GGKBBXX:5:2223:31040:37378,J00121:27:H3GGKBBXX:5:2220:4553:26969,J00121:27:H3GGKBBXX:5:2104:14154:8154,J00121:27:H3GGKBBXX:5:1117:6411:12216,J00121:27:H3GGKBBXX:5:2223:12784:46715,J00121:27:H3GGKBBXX:5:2203:11048:28903,J00121:27:H3GGKBBXX:5:1108:24840:31277,J00121:27:H3GGKBBXX:5:2203:18101:43093,J00121:27:H3GGKBBXX:5:2218:8603:46153,J00121:27:H3GGKBBXX:5:1225:25033:18107,J00121:27:H3GGKBBXX:5:1112:4746:10387,J00121:27:H3GGKBBXX:5:1118:23642:47454,J00121:27:H3GGKBBXX:5:2221:25530:25474,J00121:27:H3GGKBBXX:5:2101:27164:7556,J00121:27:H3GGKBBXX:5:1207:1133:1490,J00121:27:H3GGKBBXX:5:1122:9374:15029,J00121:27:H3GGKBBXX:5:1124:14377:11812,J00121:27:H3GGKBBXX:5:1219:23906:19636,J00121:27:H3GGKBBXX:5:1118:6005:25404,J00121:27:H3GGKBBXX:5:2218:29082:19566,J00121:27:H3GGKBBXX:5:1220:3630:10317,J00121:27:H3GGKBBXX:5:2222:5244:8013,J00121:27:H3GGKBBXX:5:1121:6827:43181,J00121:27:H3GGKBBXX:5:2218:15341:27408,J00121:27:H3GGKBBXX:5:1125:22090:44377,J00121:27:H3GGKBBXX:5:2102:8359:40526,J00121:27:H3GGKBBXX:5:1225:24962:18441,J00121:27:H3GGKBBXX:5:2124:7801:25597,J00121:27:H3GGKBBXX:5:1208:2656:18546,J00121:27:H3GGKBBXX:5:1219:9130:46610,J00121:27:H3GGKBBXX:5:2128:24911:44201,J00121:27:H3GGKBBXX:5:1221:25438:40895,J00121:27:H3GGKBBXX:5:2104:11576:48913,J00121:27:H3GGKBBXX:5:2222:10297:7556,J00121:27:H3GGKBBXX:5:2106:25124:37396,J00121:27:H3GGKBBXX:5:2118:4269:39031,J00121:27:H3GGKBBXX:5:1108:15037:17104,J00121:27:H3GGKBBXX:5:1209:1854:33651,J00121:27:H3GGKBBXX:5:2226:30025:9983,J00121:27:H3GGKBBXX:5:1101:9496:4374,J00121:27:H3GGKBBXX:5:1114:8258:4760,J00121:27:H3GGKBBXX:5:1227:25124:16823,J00121:27:H3GGKBBXX:5:2205:10267:23012,J00121:27:H3GGKBBXX:5:2227:31517:22626,J00121:27:H3GGKBBXX:5:2103:12530:42583,J00121:27:H3GGKBBXX:5:1214:17249:22379,J00121:27:H3GGKBBXX:5:2228:20770:8471,J00121:27:H3GGKBBXX:5:1106:9557:25052,J00121:27:H3GGKBBXX:5:2107:9262:30274,J00121:27:H3GGKBBXX:5:1108:26930:45766,J00121:27:H3GGKBBXX:5:2224:19360:37994,J00121:27:H3GGKBBXX:5:1123:29975:39119,J00121:27:H3GGKBBXX:5:2101:30188:22538,J00121:27:H3GGKBBXX:5:2216:14651:16190,J00121:27:H3GGKBBXX:5:2212:3376:32947,J00121:27:H3GGKBBXX:5:2108:28787:25316,J00121:27:H3GGKBBXX:5:2111:5913:47858,J00121:27:H3GGKBBXX:5:1114:26494:12023,J00121:27:H3GGKBBXX:5:1102:18426:12568,J00121:27:H3GGKBBXX:5:1211:10855:11126,J00121:27:H3GGKBBXX:5:1210:26372:22502,J00121:27:H3GGKBBXX:5:1114:27285:31470,J00121:27:H3GGKBBXX:5:1111:23876:46698,J00121:27:H3GGKBBXX:5:2208:5822:36095,J00121:27:H3GGKBBXX:5:2117:6685:8013,J00121:27:H3GGKBBXX:5:2115:30350:16102,J00121:27:H3GGKBBXX:5:2102:31294:4831,J00121:27:H3GGKBBXX:5:2219:14783:43673,J00121:27:H3GGKBBXX:5:1121:23257:40385,J00121:27:H3GGKBBXX:5:2221:3478:16665,J00121:27:H3GGKBBXX:5:1118:12063:28516;sequence=TACACTTGAATATATGTAAAAATAATTATAATTAAATAGATGATCTAAATTATAAACCTGAAAATCATTTTAACTAATCG;start=116307;subtype=IES;support_ref=2;support_variant=71;type=IES;
scaffold51_59_with_IES	MILORD	internal_eliminated_sequence	118459	118488	.	.	.	ID=MILORD.59.118459.118488;Name=MILORD.59.118459.118488;bounded_by_ta=TRUE;common_boundary=Both;end=118488;ies_id=IESPGM.PTET51.1.59.112670;ies_left_dist=0;ies_min_dist=0;ies_right_dist=0;junction_seq=tgggatcaaatcaatTAcctgaaagtatcaag;read_names=J00121:27:H3GGKBBXX:5:2124:29254:45748,J00121:27:H3GGKBBXX:5:1211:3183:7644,J00121:27:H3GGKBBXX:5:1208:18923:10370,J00121:27:H3GGKBBXX:5:2119:13240:4321,J00121:27:H3GGKBBXX:5:2224:25784:14097,J00121:27:H3GGKBBXX:5:1118:5507:7802,J00121:27:H3GGKBBXX:5:1126:28899:40420,J00121:27:H3GGKBBXX:5:1127:27833:23417,J00121:27:H3GGKBBXX:5:2103:17817:33563,J00121:27:H3GGKBBXX:5:2216:19644:35954,J00121:27:H3GGKBBXX:5:1207:23622:24736,J00121:27:H3GGKBBXX:5:2202:26940:44728,J00121:27:H3GGKBBXX:5:2209:3427:16788,J00121:27:H3GGKBBXX:5:1223:14894:44816,J00121:27:H3GGKBBXX:5:1105:6999:8805,J00121:27:H3GGKBBXX:5:1114:7791:48509,J00121:27:H3GGKBBXX:5:2202:26880:44623,J00121:27:H3GGKBBXX:5:2121:1428:25281,J00121:27:H3GGKBBXX:5:2221:17492:21219,J00121:27:H3GGKBBXX:5:1209:23074:20973,J00121:27:H3GGKBBXX:5:2223:27052:47172,J00121:27:H3GGKBBXX:5:1205:23652:9209,J00121:27:H3GGKBBXX:5:2208:23825:23364,J00121:27:H3GGKBBXX:5:2120:9993:45959,J00121:27:H3GGKBBXX:5:1218:15382:43726,J00121:27:H3GGKBBXX:5:2210:12804:27232,J00121:27:H3GGKBBXX:5:1102:29548:3670,J00121:27:H3GGKBBXX:5:2109:29477:29184,J00121:27:H3GGKBBXX:5:2211:26413:46909,J00121:27:H3GGKBBXX:5:1222:16691:35339,J00121:27:H3GGKBBXX:5:2204:6735:46012,J00121:27:H3GGKBBXX:5:2222:12469:27145,J00121:27:H3GGKBBXX:5:2110:23734:39523,J00121:27:H3GGKBBXX:5:2205:12023:24437,J00121:27:H3GGKBBXX:5:2217:17249:45133,J00121:27:H3GGKBBXX:5:2227:17168:35426,J00121:27:H3GGKBBXX:5:2124:19999:27145,J00121:27:H3GGKBBXX:5:2223:30787:48227,J00121:27:H3GGKBBXX:5:2224:3325:9086,J00121:27:H3GGKBBXX:5:1201:8907:33246,J00121:27:H3GGKBBXX:5:1112:22688:27268,J00121:27:H3GGKBBXX:5:1214:11617:9948,J00121:27:H3GGKBBXX:5:1117:12814:32279,J00121:27:H3GGKBBXX:5:2123:20415:9016,J00121:27:H3GGKBBXX:5:1222:24373:32578,J00121:27:H3GGKBBXX:5:1106:18081:39682,J00121:27:H3GGKBBXX:5:2113:27773:22749;sequence=TATAGTCTTATCCTCTATTACTTTTTACAA;start=118459;subtype=IES;support_ref=3;support_variant=47;type=IES;
scaffold51_59_with_IES	MILORD	internal_eliminated_sequence	118898	118970	.	.	.	ID=MILORD.59.118898.118970;Name=MILORD.59.118898.118970;bounded_by_ta=TRUE;common_boundary=Both;end=118970;ies_id=IESPGM.PTET51.1.59.113079;ies_left_dist=0;ies_min_dist=0;ies_right_dist=0;junction_seq=ttaatcaattactcaTAttagaatgattgata;read_names=J00121:27:H3GGKBBXX:5:1222:21024:8348,J00121:27:H3GGKBBXX:5:2201:23033:25369,J00121:27:H3GGKBBXX:5:2126:25002:13341,J00121:27:H3GGKBBXX:5:2124:20435:43128,J00121:27:H3GGKBBXX:5:1225:21430:19144,J00121:27:H3GGKBBXX:5:2222:16417:3319,J00121:27:H3GGKBBXX:5:1219:8633:16348,J00121:27:H3GGKBBXX:5:2207:22861:14379,J00121:27:H3GGKBBXX:5:2213:4310:11882,J00121:27:H3GGKBBXX:5:2213:11850:4233,J00121:27:H3GGKBBXX:5:2228:23805:19566,J00121:27:H3GGKBBXX:5:1227:23896:43603,J00121:27:H3GGKBBXX:5:1222:13900:47524,J00121:27:H3GGKBBXX:5:2107:20131:35884,J00121:27:H3GGKBBXX:5:1222:28808:8400,J00121:27:H3GGKBBXX:5:1107:5720:25439,J00121:27:H3GGKBBXX:5:1222:6938:32261,J00121:27:H3GGKBBXX:5:2110:21034:38082,J00121:27:H3GGKBBXX:5:1115:25784:24472,J00121:27:H3GGKBBXX:5:2118:8603:33985,J00121:27:H3GGKBBXX:5:2213:16407:37097,J00121:27:H3GGKBBXX:5:1213:21917:17632,J00121:27:H3GGKBBXX:5:1226:19502:31031,J00121:27:H3GGKBBXX:5:1222:19177:46399,J00121:27:H3GGKBBXX:5:2211:21349:32613,J00121:27:H3GGKBBXX:5:2210:7507:9016,J00121:27:H3GGKBBXX:5:2113:13311:41088,J00121:27:H3GGKBBXX:5:1111:15300:8945,J00121:27:H3GGKBBXX:5:2207:25154:16700,J00121:27:H3GGKBBXX:5:2119:3569:3354,J00121:27:H3GGKBBXX:5:2121:25276:29923,J00121:27:H3GGKBBXX:5:1102:19076:35778,J00121:27:H3GGKBBXX:5:2211:15463:3213,J00121:27:H3GGKBBXX:5:1222:24830:11776,J00121:27:H3GGKBBXX:5:2218:25144:33563,J00121:27:H3GGKBBXX:5:1219:18984:10546,J00121:27:H3GGKBBXX:5:2226:26575:46838,J00121:27:H3GGKBBXX:5:2212:24667:16770,J00121:27:H3GGKBBXX:5:1113:28655:38170,J00121:27:H3GGKBBXX:5:1222:20983:8242,J00121:27:H3GGKBBXX:5:1124:17229:17069,J00121:27:H3GGKBBXX:5:2224:13890:22291;sequence=TACAATCCTTTCCTTAGTTTCTTTTTAATTTCATATTGATAAGAAATATAGACAATTATGTTAGGAGTGACTG;start=118898;subtype=IES;support_ref=4;support_variant=42;type=IES;
scaffold51_59_with_IES	MILORD	internal_eliminated_sequence	118944	118970	.	.	.	ID=MILORD.59.118944.118970;Name=MILORD.59.118944.118970;bounded_by_ta=TRUE;common_boundary=RIGHT;end=118970;ies_id=IESPGM.PTET51.1.59.113079;ies_left_dist=-46;ies_min_dist=0;ies_right_dist=0;junction_seq=catattgataagaaaTAttagaatgattgata;read_names=J00121:27:H3GGKBBXX:5:2210:8846:30116,J00121:27:H3GGKBBXX:5:2210:19827:23012;sequence=TATAGACAATTATGTTAGGAGTGACTG;start=118944;subtype=PARTIAL_INTERNAL;support_ref=2;support_variant=2;type=ALTERNATIVE;
scaffold51_59_with_IES	MILORD	internal_eliminated_sequence	120342	120470	.	.	.	ID=MILORD.59.120342.120470;Name=MILORD.59.120342.120470;bounded_by_ta=TRUE;common_boundary=Both;end=120470;ies_id=IESPGM.PTET51.1.59.114450;ies_left_dist=0;ies_min_dist=0;ies_right_dist=0;junction_seq=ctgccttataattaaTAtaggtttttgagtcg;read_names=J00121:27:H3GGKBBXX:5:1206:19136:10106,J00121:27:H3GGKBBXX:5:1124:3914:9086,J00121:27:H3GGKBBXX:5:2113:5852:29255,J00121:27:H3GGKBBXX:5:2118:8288:16559,J00121:27:H3GGKBBXX:5:2121:28787:9104,J00121:27:H3GGKBBXX:5:2119:11272:35866,J00121:27:H3GGKBBXX:5:2103:14783:6290,J00121:27:H3GGKBBXX:5:1111:28615:34864,J00121:27:H3GGKBBXX:5:1219:9232:7574,J00121:27:H3GGKBBXX:5:1219:4320:43304,J00121:27:H3GGKBBXX:5:1108:20537:20515,J00121:27:H3GGKBBXX:5:1104:23389:23522,J00121:27:H3GGKBBXX:5:1117:11972:25826,J00121:27:H3GGKBBXX:5:2218:18903:1332,J00121:27:H3GGKBBXX:5:1214:26301:10352,J00121:27:H3GGKBBXX:5:2109:29305:31031,J00121:27:H3GGKBBXX:5:1108:17645:10792,J00121:27:H3GGKBBXX:5:2102:3843:4989,J00121:27:H3GGKBBXX:5:1225:29346:12216,J00121:27:H3GGKBBXX:5:1101:7984:4462,J00121:27:H3GGKBBXX:5:1226:8471:3793,J00121:27:H3GGKBBXX:5:2107:10054:27426,J00121:27:H3GGKBBXX:5:2206:13504:44904;sequence=TAGGGTTGAACGGCCAATTGTTATGCTTTTGCTATTTGATAGTATAGATCTAAATTTTTATTATGGGCAATTTGTGTAATTGAATTATTTTATTTGGAGAAAAATCAAATATGAAATGTTGGTTGACAG;start=120342;subtype=IES;support_ref=0;support_variant=23;type=IES;
scaffold51_59_with_IES	MILORD	internal_eliminated_sequence	121348	121375	.	.	.	ID=MILORD.59.121348.121375;Name=MILORD.59.121348.121375;bounded_by_ta=TRUE;common_boundary=Both;end=121375;ies_id=IESPGM.PTET51.1.59.115327;ies_left_dist=0;ies_min_dist=0;ies_right_dist=0;junction_seq=atcaatttatttcacTActtacgagcaaattc;read_names=J00121:27:H3GGKBBXX:5:1101:25733:12181;sequence=TATAAATCAATAGAAACTCAACTCCTTA;start=121348;subtype=IES;support_ref=1;support_variant=1;type=IES;
scaffold51_59_with_IES	MILORD	internal_eliminated_sequence	121398	121464	.	.	.	ID=MILORD.59.121398.121464;Name=MILORD.59.121398.121464;bounded_by_ta=TRUE;common_boundary=Both;end=121464;ies_id=IESPGM.PTET51.1.59.115349;ies_left_dist=0;ies_min_dist=0;ies_right_dist=0;junction_seq=gagcaaattcgaagaTAatttgaaaaatacga;read_names=J00121:27:H3GGKBBXX:5:2118:1763:12146;sequence=TATAGTAATTAGTTAACACTTTTTCAATAATTCAATATCGATCCTTTTATTGTTGATAGATCGATTA;start=121398;subtype=IES;support_ref=1;support_variant=1;type=IES;
scaffold51_59_with_IES	MILORD	internal_eliminated_sequence	122697	122740	.	.	.	ID=MILORD.59.122697.122740;Name=MILORD.59.122697.122740;bounded_by_ta=TRUE;common_boundary=Both;end=122740;ies_id=IESPGM.PTET51.1.59.116581;ies_left_dist=0;ies_min_dist=0;ies_right_dist=0;junction_seq=atcggtatttttattTAgttaatgtagtacta;read_names=J00121:27:H3GGKBBXX:5:1104:10439:5657,J00121:27:H3GGKBBXX:5:1107:26342:11688,J00121:27:H3GGKBBXX:5:2228:7436:3934,J00121:27:H3GGKBBXX:5:2219:5132:35391,J00121:27:H3GGKBBXX:5:2227:21379:27074,J00121:27:H3GGKBBXX:5:1205:21044:27795,J00121:27:H3GGKBBXX:5:1110:24505:37906,J00121:27:H3GGKBBXX:5:2114:28077:2527,J00121:27:H3GGKBBXX:5:1109:22861:10159,J00121:27:H3GGKBBXX:5:1210:19715:19654,J00121:27:H3GGKBBXX:5:2107:4442:48544,J00121:27:H3GGKBBXX:5:2124:19979:6501,J00121:27:H3GGKBBXX:5:1118:5741:30081,J00121:27:H3GGKBBXX:5:1115:11454:35690,J00121:27:H3GGKBBXX:5:1115:22242:4866,J00121:27:H3GGKBBXX:5:1217:15635:31189,J00121:27:H3GGKBBXX:5:2111:28250:21078,J00121:27:H3GGKBBXX:5:1205:23977:18458,J00121:27:H3GGKBBXX:5:1120:28473:13236,J00121:27:H3GGKBBXX:5:1201:30898:5939,J00121:27:H3GGKBBXX:5:1127:11312:9280,J00121:27:H3GGKBBXX:5:1107:29335:9455,J00121:27:H3GGKBBXX:5:1113:25428:17772,J00121:27:H3GGKBBXX:5:1222:12043:14449,J00121:27:H3GGKBBXX:5:1122:21937:44781,J00121:27:H3GGKBBXX:5:2226:6441:10757,J00121:27:H3GGKBBXX:5:1102:4990:39049,J00121:27:H3GGKBBXX:5:2209:26311:32173,J00121:27:H3GGKBBXX:5:2119:3731:10387,J00121:27:H3GGKBBXX:5:2216:23368:24999,J00121:27:H3GGKBBXX:5:1118:14407:33738,J00121:27:H3GGKBBXX:5:2122:4198:44605,J00121:27:H3GGKBBXX:5:2121:21176:20357,J00121:27:H3GGKBBXX:5:1206:9628:45924,J00121:27:H3GGKBBXX:5:1114:25631:38205,J00121:27:H3GGKBBXX:5:1227:17858:17737,J00121:27:H3GGKBBXX:5:2207:3194:29114,J00121:27:H3GGKBBXX:5:2221:8603:4549,J00121:27:H3GGKBBXX:5:1105:5984:7785,J00121:27:H3GGKBBXX:5:1124:23845:39576,J00121:27:H3GGKBBXX:5:1104:10805:5376,J00121:27:H3GGKBBXX:5:2201:31294:17667,J00121:27:H3GGKBBXX:5:2116:4858:13746,J00121:27:H3GGKBBXX:5:2115:14296:27250,J00121:27:H3GGKBBXX:5:2214:25154:34424,J00121:27:H3GGKBBXX:5:1107:21004:1736,J00121:27:H3GGKBBXX:5:2223:5010:4268,J00121:27:H3GGKBBXX:5:1203:12591:40684,J00121:27:H3GGKBBXX:5:1121:15503:28041,J00121:27:H3GGKBBXX:5:1105:9638:21219;sequence=TACAACTAATTTAGAAACTAATTTTTGATATGAATTTTAAAGTG;start=122697;subtype=IES;support_ref=3;support_variant=50;type=IES;
scaffold51_59_with_IES	MILORD	internal_eliminated_sequence	122954	122981	.	.	.	ID=MILORD.59.122954.122981;Name=MILORD.59.122954.122981;bounded_by_ta=TRUE;common_boundary=Both;end=122981;ies_id=IESPGM.PTET51.1.59.116794;ies_left_dist=0;ies_min_dist=0;ies_right_dist=0;junction_seq=tcatttgtatcgtgaTActtatctggatatga;read_names=J00121:27:H3GGKBBXX:5:2210:5842:7468,J00121:27:H3GGKBBXX:5:1105:8166:38468,J00121:27:H3GGKBBXX:5:2114:6431:1209,J00121:27:H3GGKBBXX:5:2208:27681:24806,J00121:27:H3GGKBBXX:5:2127:32299:32455,J00121:27:H3GGKBBXX:5:2215:11891:10000,J00121:27:H3GGKBBXX:5:2210:6786:33615,J00121:27:H3GGKBBXX:5:2203:10094:3758,J00121:27:H3GGKBBXX:5:1208:11424:32578,J00121:27:H3GGKBBXX:5:1109:21095:48175,J00121:27:H3GGKBBXX:5:2124:9516:38662,J00121:27:H3GGKBBXX:5:1202:15859:37730,J00121:27:H3GGKBBXX:5:1124:11627:12427,J00121:27:H3GGKBBXX:5:2126:10348:5956,J00121:27:H3GGKBBXX:5:2204:3488:17632,J00121:27:H3GGKBBXX:5:1112:19329:28235,J00121:27:H3GGKBBXX:5:1215:26362:47700,J00121:27:H3GGKBBXX:5:1115:14539:3688,J00121:27:H3GGKBBXX:5:1225:18497:10651,J00121:27:H3GGKBBXX:5:1124:7963:31294,J00121:27:H3GGKBBXX:5:1221:24880:41862,J00121:27:H3GGKBBXX:5:2126:16559:34020,J00121:27:H3GGKBBXX:5:2210:15615:15258,J00121:27:H3GGKBBXX:5:1104:13869:15293,J00121:27:H3GGKBBXX:5:1216:10023:42390,J00121:27:H3GGKBBXX:5:2112:18365:1701,J00121:27:H3GGKBBXX:5:1115:10247:15698;sequence=TACAGGAAAAAGAGAAAAATAAGATCTA;start=122954;subtype=IES;support_ref=6;support_variant=27;type=IES;
scaffold51_59_with_IES	MILORD	internal_eliminated_sequence	123961	123986	.	.	.	ID=MILORD.59.123961.123986;Name=MILORD.59.123961.123986;bounded_by_ta=TRUE;common_boundary=Both;end=123986;ies_id=IESPGM.PTET51.1.59.117773;ies_left_dist=0;ies_min_dist=0;ies_right_dist=0;junction_seq=aggctccttttaaatTAgatgtatctggcttt;read_names=J00121:27:H3GGKBBXX:5:2113:30330:43884,J00121:27:H3GGKBBXX:5:1117:20689:16946,J00121:27:H3GGKBBXX:5:2109:29346:41194,J00121:27:H3GGKBBXX:5:1114:5061:44869,J00121:27:H3GGKBBXX:5:2214:7710:48298,J00121:27:H3GGKBBXX:5:2115:5822:29307,J00121:27:H3GGKBBXX:5:2227:18385:1244,J00121:27:H3GGKBBXX:5:2217:7750:38275,J00121:27:H3GGKBBXX:5:2108:25834:21535,J00121:27:H3GGKBBXX:5:2115:7293:42442,J00121:27:H3GGKBBXX:5:2115:7324:42460,J00121:27:H3GGKBBXX:5:1220:21866:34881,J00121:27:H3GGKBBXX:5:1118:15676:28727,J00121:27:H3GGKBBXX:5:2119:17777:5394,J00121:27:H3GGKBBXX:5:1224:19268:23030,J00121:27:H3GGKBBXX:5:1125:28138:21412,J00121:27:H3GGKBBXX:5:2206:4016:35848,J00121:27:H3GGKBBXX:5:2113:16305:24999,J00121:27:H3GGKBBXX:5:1223:7415:26512,J00121:27:H3GGKBBXX:5:2218:2686:16243,J00121:27:H3GGKBBXX:5:1211:15300:13552,J00121:27:H3GGKBBXX:5:2209:21846:39312,J00121:27:H3GGKBBXX:5:1228:27448:34213,J00121:27:H3GGKBBXX:5:2228:30949:2439,J00121:27:H3GGKBBXX:5:1111:2889:26793,J00121:27:H3GGKBBXX:5:1128:7649:7152,J00121:27:H3GGKBBXX:5:1118:10622:12374,J00121:27:H3GGKBBXX:5:2115:2382:31329,J00121:27:H3GGKBBXX:5:1121:24911:7838,J00121:27:H3GGKBBXX:5:2126:32583:10264,J00121:27:H3GGKBBXX:5:2117:5690:1156,J00121:27:H3GGKBBXX:5:2210:24830:47964,J00121:27:H3GGKBBXX:5:1211:17594:15487,J00121:27:H3GGKBBXX:5:2225:10196:29888,J00121:27:H3GGKBBXX:5:1111:25175:21940,J00121:27:H3GGKBBXX:5:2128:26037:46188,J00121:27:H3GGKBBXX:5:1127:5477:48227,J00121:27:H3GGKBBXX:5:2210:32380:36429;sequence=TATAGAGAATTTCAGCTTTAATACTA;start=123961;subtype=IES;support_ref=0;support_variant=38;type=IES;
scaffold51_59_with_IES	MILORD	internal_eliminated_sequence	124313	124786	.	.	.	ID=MILORD.59.124313.124786;Name=MILORD.59.124313.124786;bounded_by_ta=TRUE;common_boundary=LEFT;end=124786;ies_id=IESPGM.PTET51.1.59.118099;ies_left_dist=0;ies_min_dist=0;ies_right_dist=2;junction_seq=atacttccaagtgaaTAtactaagatattttt;read_names=J00121:27:H3GGKBBXX:5:2111:13261:14379;sequence=TATAGTACTTTCAAAGAAGAATTTACTAGAAGTTATACAAGAATGAATACAATACATATTTTGAATAGTTTAACTTAATATATTGAAATTTTTCATTATTATAATAATTCTAATTTATAAAATTTAGTGTGTTGTTGGTGAAATTTCAAATCTCAAGAACTGTGATTTTCACTTTAAAAATTGGATTTTATTAAAGGGTATTTTTAGTAAAACAATTAATATATTGATGATATATTTAAATCAATATCTTTATTGAAATTGAAATGCATATAAAGGATTTTTCATTTATCTTATAAATTGTTCTGCTACGGGAACCACACTTAAGAATGAAAGATTATTTCAGAGATTTAATTCAATTTTTTAGATTATTAATTATTATTATTATTTATATTTATGATATTATTTCTCTCTGTATAGTATTGAATAAAATTAGATTCTTATATTATCATTTCGATAAAATTTTTGTGCAAAAGT;start=124313;subtype=PARTIAL_INTERNAL;support_ref=1;support_variant=1;type=ALTERNATIVE;
scaffold51_59_with_IES	MILORD	internal_eliminated_sequence	124313	124788	.	.	.	ID=MILORD.59.124313.124788;Name=MILORD.59.124313.124788;bounded_by_ta=TRUE;common_boundary=Both;end=124788;ies_id=IESPGM.PTET51.1.59.118099;ies_left_dist=0;ies_min_dist=0;ies_right_dist=0;junction_seq=atacttccaagtgaaTActaagatatttttgt;read_names=J00121:27:H3GGKBBXX:5:2102:26403:10071,J00121:27:H3GGKBBXX:5:1120:26230:31540,J00121:27:H3GGKBBXX:5:2217:5081:26441,J00121:27:H3GGKBBXX:5:1116:13514:7011,J00121:27:H3GGKBBXX:5:1226:21359:17720,J00121:27:H3GGKBBXX:5:1204:18497:36816,J00121:27:H3GGKBBXX:5:2116:10642:33334,J00121:27:H3GGKBBXX:5:1126:12702:9192,J00121:27:H3GGKBBXX:5:2225:22343:8031,J00121:27:H3GGKBBXX:5:1115:22993:14713,J00121:27:H3GGKBBXX:5:2104:27367:31048,J00121:27:H3GGKBBXX:5:1204:18396:24015,J00121:27:H3GGKBBXX:5:1117:30695:17263,J00121:27:H3GGKBBXX:5:1219:16711:25246,J00121:27:H3GGKBBXX:5:2102:30137:42284,J00121:27:H3GGKBBXX:5:1115:18000:43339,J00121:27:H3GGKBBXX:5:2223:16741:46364,J00121:27:H3GGKBBXX:5:2119:28209:32508,J00121:27:H3GGKBBXX:5:1206:1255:4901,J00121:27:H3GGKBBXX:5:1109:6553:34301,J00121:27:H3GGKBBXX:5:1103:17766:1824,J00121:27:H3GGKBBXX:5:2102:13819:13623,J00121:27:H3GGKBBXX:5:1225:19147:15188,J00121:27:H3GGKBBXX:5:1211:23216:19109,J00121:27:H3GGKBBXX:5:1205:2382:47295,J00121:27:H3GGKBBXX:5:2110:25895:31488,J00121:27:H3GGKBBXX:5:1118:17158:26617,J00121:27:H3GGKBBXX:5:1216:9891:4391,J00121:27:H3GGKBBXX:5:2110:28016:7416;sequence=TATAGTACTTTCAAAGAAGAATTTACTAGAAGTTATACAAGAATGAATACAATACATATTTTGAATAGTTTAACTTAATATATTGAAATTTTTCATTATTATAATAATTCTAATTTATAAAATTTAGTGTGTTGTTGGTGAAATTTCAAATCTCAAGAACTGTGATTTTCACTTTAAAAATTGGATTTTATTAAAGGGTATTTTTAGTAAAACAATTAATATATTGATGATATATTTAAATCAATATCTTTATTGAAATTGAAATGCATATAAAGGATTTTTCATTTATCTTATAAATTGTTCTGCTACGGGAACCACACTTAAGAATGAAAGATTATTTCAGAGATTTAATTCAATTTTTTAGATTATTAATTATTATTATTATTTATATTTATGATATTATTTCTCTCTGTATAGTATTGAATAAAATTAGATTCTTATATTATCATTTCGATAAAATTTTTGTGCAAAAGTTA;start=124313;subtype=IES;support_ref=2;support_variant=29;type=IES;
scaffold51_59_with_IES	MILORD	internal_eliminated_sequence	125106	125149	.	.	.	ID=MILORD.59.125106.125149;Name=MILORD.59.125106.125149;bounded_by_ta=TRUE;common_boundary=Both;end=125149;ies_id=IESPGM.PTET51.1.59.118416;ies_left_dist=0;ies_min_dist=0;ies_right_dist=0;junction_seq=ttctgattaatagatTAtcgcatttattattt;read_names=J00121:27:H3GGKBBXX:5:1202:28980:22274,J00121:27:H3GGKBBXX:5:1213:11830:40350,J00121:27:H3GGKBBXX:5:1117:27874:33299,J00121:27:H3GGKBBXX:5:1228:10399:12409,J00121:27:H3GGKBBXX:5:2211:17787:23979,J00121:27:H3GGKBBXX:5:1128:22282:11618,J00121:27:H3GGKBBXX:5:2225:10937:41335,J00121:27:H3GGKBBXX:5:1214:24008:25580,J00121:27:H3GGKBBXX:5:2207:28168:8910,J00121:27:H3GGKBBXX:5:1216:11332:38117,J00121:27:H3GGKBBXX:5:1223:21146:14185,J00121:27:H3GGKBBXX:5:1222:5883:2756,J00121:27:H3GGKBBXX:5:1115:22008:32560,J00121:27:H3GGKBBXX:5:2111:30218:36833,J00121:27:H3GGKBBXX:5:2221:31751:20885,J00121:27:H3GGKBBXX:5:1213:14113:2176,J00121:27:H3GGKBBXX:5:1211:18111:26969,J00121:27:H3GGKBBXX:5:1226:20760:18300,J00121:27:H3GGKBBXX:5:2217:14752:32683,J00121:27:H3GGKBBXX:5:1213:7141:2158,J00121:27:H3GGKBBXX:5:1203:10825:2809,J00121:27:H3GGKBBXX:5:2120:23368:21166,J00121:27:H3GGKBBXX:5:1210:14062:19918,J00121:27:H3GGKBBXX:5:1116:22364:40631,J00121:27:H3GGKBBXX:5:1103:11160:4268,J00121:27:H3GGKBBXX:5:2228:6634:25369,J00121:27:H3GGKBBXX:5:2202:9922:23048,J00121:27:H3GGKBBXX:5:1103:18700:23522,J00121:27:H3GGKBBXX:5:1110:27813:7169,J00121:27:H3GGKBBXX:5:2218:7405:26459;sequence=TACAGCAAAATATATTAGTGCCATAAAAAATATAAATTAAAGTG;start=125106;subtype=IES;support_ref=3;support_variant=30;type=IES;
scaffold51_59_with_IES	MILORD	internal_eliminated_sequence	127041	127068	.	.	.	ID=MILORD.59.127041.127068;Name=MILORD.59.127041.127068;bounded_by_ta=TRUE;common_boundary=Both;end=127068;ies_id=IESPGM.PTET51.1.59.120307;ies_left_dist=0;ies_min_dist=0;ies_right_dist=0;junction_seq=aatttaatagataagTAtcataattacatcat;read_names=J00121:27:H3GGKBBXX:5:1209:14001:19953,J00121:27:H3GGKBBXX:5:1207:22445:35110,J00121:27:H3GGKBBXX:5:1101:12550:22538,J00121:27:H3GGKBBXX:5:2205:12286:18107,J00121:27:H3GGKBBXX:5:1115:13190:7750,J00121:27:H3GGKBBXX:5:1127:29173:27039,J00121:27:H3GGKBBXX:5:1124:19999:37308,J00121:27:H3GGKBBXX:5:1221:20506:5306,J00121:27:H3GGKBBXX:5:2120:5477:44359,J00121:27:H3GGKBBXX:5:2119:23510:47506,J00121:27:H3GGKBBXX:5:2207:17229:21993,J00121:27:H3GGKBBXX:5:2221:20375:10844,J00121:27:H3GGKBBXX:5:1222:30807:22485,J00121:27:H3GGKBBXX:5:1217:8460:48122,J00121:27:H3GGKBBXX:5:2101:32461:12515,J00121:27:H3GGKBBXX:5:2119:23439:47489,J00121:27:H3GGKBBXX:5:2206:17777:48368,J00121:27:H3GGKBBXX:5:2226:14346:4514,J00121:27:H3GGKBBXX:5:1205:17797:12779,J00121:27:H3GGKBBXX:5:1224:25428:5745,J00121:27:H3GGKBBXX:5:1124:15290:12726,J00121:27:H3GGKBBXX:5:2227:6411:39717,J00121:27:H3GGKBBXX:5:1115:25469:21852,J00121:27:H3GGKBBXX:5:1202:17097:11425,J00121:27:H3GGKBBXX:5:1126:10855:21641,J00121:27:H3GGKBBXX:5:2221:19522:7187,J00121:27:H3GGKBBXX:5:1211:8714:5165,J00121:27:H3GGKBBXX:5:2115:8755:42689,J00121:27:H3GGKBBXX:5:1120:20740:44359,J00121:27:H3GGKBBXX:5:2111:20202:29079,J00121:27:H3GGKBBXX:5:2111:27042:7275,J00121:27:H3GGKBBXX:5:1110:12733:32806,J00121:27:H3GGKBBXX:5:1206:28493:8242,J00121:27:H3GGKBBXX:5:2213:13616:12146,J00121:27:H3GGKBBXX:5:1123:10693:31066,J00121:27:H3GGKBBXX:5:1204:8420:9930,J00121:27:H3GGKBBXX:5:2116:21653:7996,J00121:27:H3GGKBBXX:5:2209:10896:25404,J00121:27:H3GGKBBXX:5:2214:30310:20392,J00121:27:H3GGKBBXX:5:2220:26748:19109,J00121:27:H3GGKBBXX:5:2101:11180:47630,J00121:27:H3GGKBBXX:5:2104:13656:43234,J00121:27:H3GGKBBXX:5:1223:20953:5552;sequence=TATAAATGAATGTTACAACAATAAACTA;start=127041;subtype=IES;support_ref=9;support_variant=43;type=IES;
scaffold51_59_with_IES	MILORD	internal_eliminated_sequence	129525	129579	.	.	.	ID=MILORD.59.129525.129579;Name=MILORD.59.129525.129579;bounded_by_ta=TRUE;common_boundary=Both;end=129579;ies_id=IESPGM.PTET51.1.59.122763;ies_left_dist=0;ies_min_dist=0;ies_right_dist=0;junction_seq=aatcgtttattttggTAtcaagtagcaattat;read_names=J00121:27:H3GGKBBXX:5:1118:30137:21149,J00121:27:H3GGKBBXX:5:2121:20293:34196,J00121:27:H3GGKBBXX:5:2120:10368:1560,J00121:27:H3GGKBBXX:5:2218:9465:26898,J00121:27:H3GGKBBXX:5:1127:15554:12761,J00121:27:H3GGKBBXX:5:1106:3133:43216,J00121:27:H3GGKBBXX:5:2111:27123:12234,J00121:27:H3GGKBBXX:5:1213:20050:24665,J00121:27:H3GGKBBXX:5:2207:5771:10229,J00121:27:H3GGKBBXX:5:2225:16884:12708,J00121:27:H3GGKBBXX:5:2214:10206:2580,J00121:27:H3GGKBBXX:5:1108:20496:5816,J00121:27:H3GGKBBXX:5:2119:2980:43550,J00121:27:H3GGKBBXX:5:2109:30056:2615,J00121:27:H3GGKBBXX:5:2202:26727:34864,J00121:27:H3GGKBBXX:5:1226:26656:8295,J00121:27:H3GGKBBXX:5:2225:19918:17579,J00121:27:H3GGKBBXX:5:1124:31121:14519,J00121:27:H3GGKBBXX:5:1223:17097:32138,J00121:27:H3GGKBBXX:5:2210:25844:23135,J00121:27:H3GGKBBXX:5:1208:3224:9367,J00121:27:H3GGKBBXX:5:2106:16204:12902,J00121:27:H3GGKBBXX:5:1101:23155:20621,J00121:27:H3GGKBBXX:5:1215:26413:29466,J00121:27:H3GGKBBXX:5:1206:22851:32050,J00121:27:H3GGKBBXX:5:1128:23429:6747,J00121:27:H3GGKBBXX:5:1226:28513:2510,J00121:27:H3GGKBBXX:5:2205:22648:39400,J00121:27:H3GGKBBXX:5:1209:5528:30380;sequence=TATAGTTAGAATGTAGATGAAATTATTTTTGTATTTACACAAATATCTCCGATTG;start=129525;subtype=IES;support_ref=2;support_variant=29;type=IES;
scaffold51_59_with_IES	MILORD	internal_eliminated_sequence	129904	130013	.	.	.	ID=MILORD.59.129904.130013;Name=MILORD.59.129904.130013;bounded_by_ta=TRUE;common_boundary=Both;end=130013;ies_id=IESPGM.PTET51.1.59.123087;ies_left_dist=0;ies_min_dist=0;ies_right_dist=0;junction_seq=tttaagtgatcaaaaTAtaaggataatagttg;read_names=J00121:27:H3GGKBBXX:5:2204:29406:24771,J00121:27:H3GGKBBXX:5:2224:4208:35936,J00121:27:H3GGKBBXX:5:1221:11779:45150,J00121:27:H3GGKBBXX:5:1122:23368:22538,J00121:27:H3GGKBBXX:5:2119:11018:1666,J00121:27:H3GGKBBXX:5:1117:7151:5833,J00121:27:H3GGKBBXX:5:1120:26900:39664,J00121:27:H3GGKBBXX:5:2218:10105:21360,J00121:27:H3GGKBBXX:5:2116:6573:14221,J00121:27:H3GGKBBXX:5:1114:26565:18405,J00121:27:H3GGKBBXX:5:1116:28615:26388,J00121:27:H3GGKBBXX:5:1125:19532:28762,J00121:27:H3GGKBBXX:5:2204:28493:42495,J00121:27:H3GGKBBXX:5:1204:24018:16137,J00121:27:H3GGKBBXX:5:1103:26352:30274,J00121:27:H3GGKBBXX:5:2107:12855:43427;sequence=TACATTCATTTAATTTTAGATAATAATTTTACTTAAAGATGTCTTATCTAAAATAAAATAATTTCTTAGGATTAATGTAAGTATATAAAATAACTTAGTTAAATAAAGTG;start=129904;subtype=IES;support_ref=2;support_variant=16;type=IES;
scaffold51_59_with_IES	MILORD	internal_eliminated_sequence	130120	130145	.	.	.	ID=MILORD.59.130120.130145;Name=MILORD.59.130120.130145;bounded_by_ta=TRUE;common_boundary=Both;end=130145;ies_id=IESPGM.PTET51.1.59.123193;ies_left_dist=0;ies_min_dist=0;ies_right_dist=0;junction_seq=tattctggataatagTAatgtatatactaata;read_names=J00121:27:H3GGKBBXX:5:2123:12236:9086,J00121:27:H3GGKBBXX:5:1213:14204:14150,J00121:27:H3GGKBBXX:5:1103:9506:19021,J00121:27:H3GGKBBXX:5:2218:4219:40033,J00121:27:H3GGKBBXX:5:2107:29548:33563,J00121:27:H3GGKBBXX:5:1119:9739:9754,J00121:27:H3GGKBBXX:5:1214:9587:29325,J00121:27:H3GGKBBXX:5:2212:11119:26740,J00121:27:H3GGKBBXX:5:2219:20324:8260,J00121:27:H3GGKBBXX:5:1201:24464:38187,J00121:27:H3GGKBBXX:5:1126:26372:2070,J00121:27:H3GGKBBXX:5:2209:10460:14133,J00121:27:H3GGKBBXX:5:1105:31223:23276,J00121:27:H3GGKBBXX:5:1228:5934:12304,J00121:27:H3GGKBBXX:5:1124:16630:32173,J00121:27:H3GGKBBXX:5:1220:11150:17544,J00121:27:H3GGKBBXX:5:2206:12124:31822,J00121:27:H3GGKBBXX:5:1115:5284:36218,J00121:27:H3GGKBBXX:5:1212:27722:3811,J00121:27:H3GGKBBXX:5:1119:24525:24577,J00121:27:H3GGKBBXX:5:2202:19045:6818,J00121:27:H3GGKBBXX:5:1116:13047:8207,J00121:27:H3GGKBBXX:5:2210:15179:23223,J00121:27:H3GGKBBXX:5:1127:25175:7908,J00121:27:H3GGKBBXX:5:1118:16873:7240,J00121:27:H3GGKBBXX:5:1205:2676:14713,J00121:27:H3GGKBBXX:5:2228:4827:1349;sequence=TAGTGTTTAATAGATCAAGCTAATTA;start=130120;subtype=IES;support_ref=0;support_variant=27;type=IES;
scaffold51_59_with_IES	MILORD	internal_eliminated_sequence	131701	131807	.	.	.	ID=MILORD.59.131701.131807;Name=MILORD.59.131701.131807;bounded_by_ta=TRUE;common_boundary=LEFT;end=131807;ies_id=IESPGM.PTET51.1.59.124748;ies_left_dist=0;ies_min_dist=0;ies_right_dist=-49;junction_seq=gataatggtctattgTAtttgcacaataaatt;read_names=J00121:27:H3GGKBBXX:5:2210:25641:33088;sequence=TATTGACGAAAATAATTTACATACATTTTTTAATTAAATTGAATACTATTGTCTTCAATACCATAGATCTTGAGATTTATAAAAAAAGACAGCCCTTGAATCTCCAA;start=131701;subtype=PARTIAL_EXTERNAL;support_ref=0;support_variant=1;type=ALTERNATIVE;
scaffold51_59_with_IES	MILORD	internal_eliminated_sequence	131701	131758	.	.	.	ID=MILORD.59.131701.131758;Name=MILORD.59.131701.131758;bounded_by_ta=TRUE;common_boundary=Both;end=131758;ies_id=IESPGM.PTET51.1.59.124748;ies_left_dist=0;ies_min_dist=0;ies_right_dist=0;junction_seq=gataatggtctattgTAccatagatcttgaga;read_names=J00121:27:H3GGKBBXX:5:1117:24119:12198,J00121:27:H3GGKBBXX:5:2118:6745:43568,J00121:27:H3GGKBBXX:5:2211:8724:27654,J00121:27:H3GGKBBXX:5:1114:25225:11055,J00121:27:H3GGKBBXX:5:1216:8572:18564,J00121:27:H3GGKBBXX:5:1116:19319:34688,J00121:27:H3GGKBBXX:5:2101:18416:39875,J00121:27:H3GGKBBXX:5:2224:23165:28446,J00121:27:H3GGKBBXX:5:2218:12804:14010,J00121:27:H3GGKBBXX:5:1225:15493:25351,J00121:27:H3GGKBBXX:5:2226:7872:9684,J00121:27:H3GGKBBXX:5:1121:7060:44957,J00121:27:H3GGKBBXX:5:2104:23338:35532,J00121:27:H3GGKBBXX:5:1219:11718:16735,J00121:27:H3GGKBBXX:5:2219:9851:16559,J00121:27:H3GGKBBXX:5:1123:25256:40051,J00121:27:H3GGKBBXX:5:2223:20811:8893,J00121:27:H3GGKBBXX:5:1204:21491:36059,J00121:27:H3GGKBBXX:5:1202:19461:44042,J00121:27:H3GGKBBXX:5:2111:24302:45994,J00121:27:H3GGKBBXX:5:1104:3325:8699,J00121:27:H3GGKBBXX:5:2114:12733:1226,J00121:27:H3GGKBBXX:5:2104:19390:5974,J00121:27:H3GGKBBXX:5:2126:30137:42460,J00121:27:H3GGKBBXX:5:1228:26403:37888,J00121:27:H3GGKBBXX:5:2201:17726:36956,J00121:27:H3GGKBBXX:5:2214:31081:6431,J00121:27:H3GGKBBXX:5:1103:20689:29923,J00121:27:H3GGKBBXX:5:1206:4888:23153,J00121:27:H3GGKBBXX:5:2119:29843:30274,J00121:27:H3GGKBBXX:5:2115:19766:9860,J00121:27:H3GGKBBXX:5:1207:27194:8770,J00121:27:H3GGKBBXX:5:2128:11515:33475,J00121:27:H3GGKBBXX:5:2210:14103:22590,J00121:27:H3GGKBBXX:5:1219:10500:45221,J00121:27:H3GGKBBXX:5:1204:18507:6378,J00121:27:H3GGKBBXX:5:1201:5619:21289,J00121:27:H3GGKBBXX:5:2206:12297:13693,J00121:27:H3GGKBBXX:5:2120:19735:34284,J00121:27:H3GGKBBXX:5:2203:27884:16049,J00121:27:H3GGKBBXX:5:2101:17766:12937,J00121:27:H3GGKBBXX:5:1111:20882:42284;sequence=TATTGACGAAAATAATTTACATACATTTTTTAATTAAATTGAATACTATTGTCTTCAA;start=131701;subtype=IES;support_ref=0;support_variant=42;type=IES;
scaffold51_59_with_IES	MILORD	internal_eliminated_sequence	133325	133389	.	.	.	ID=MILORD.59.133325.133389;Name=MILORD.59.133325.133389;bounded_by_ta=TRUE;common_boundary=Both;end=133389;ies_id=IESPGM.PTET51.1.59.126314;ies_left_dist=0;ies_min_dist=0;ies_right_dist=0;junction_seq=atttcatctgactggTAtcctctacatcttta;read_names=J00121:27:H3GGKBBXX:5:2115:26088:18775,J00121:27:H3GGKBBXX:5:1228:7304:2193,J00121:27:H3GGKBBXX:5:2202:5386:29712,J00121:27:H3GGKBBXX:5:1112:20273:33703,J00121:27:H3GGKBBXX:5:2223:7385:32508,J00121:27:H3GGKBBXX:5:1122:10744:3512,J00121:27:H3GGKBBXX:5:1115:11718:48210,J00121:27:H3GGKBBXX:5:1124:25418:1824,J00121:27:H3GGKBBXX:5:1125:18964:46944,J00121:27:H3GGKBBXX:5:2119:16630:31927,J00121:27:H3GGKBBXX:5:2215:9831:9069,J00121:27:H3GGKBBXX:5:1207:13129:37466,J00121:27:H3GGKBBXX:5:1105:23551:40754,J00121:27:H3GGKBBXX:5:2212:25144:47524,J00121:27:H3GGKBBXX:5:1106:14083:36059,J00121:27:H3GGKBBXX:5:2226:24870:41739,J00121:27:H3GGKBBXX:5:1210:23135:48052,J00121:27:H3GGKBBXX:5:1116:27509:41458,J00121:27:H3GGKBBXX:5:1107:11698:30978,J00121:27:H3GGKBBXX:5:1201:11982:21694,J00121:27:H3GGKBBXX:5:2212:9739:34371,J00121:27:H3GGKBBXX:5:1125:25865:24823,J00121:27:H3GGKBBXX:5:2219:14225:27514,J00121:27:H3GGKBBXX:5:2101:28118:29149,J00121:27:H3GGKBBXX:5:2205:18203:31101,J00121:27:H3GGKBBXX:5:2113:27600:22661,J00121:27:H3GGKBBXX:5:1109:12987:8594,J00121:27:H3GGKBBXX:5:2214:6482:48350,J00121:27:H3GGKBBXX:5:1209:24962:24208,J00121:27:H3GGKBBXX:5:2220:4330:23804,J00121:27:H3GGKBBXX:5:1211:6015:17227,J00121:27:H3GGKBBXX:5:2227:23663:18476,J00121:27:H3GGKBBXX:5:1125:20831:17368,J00121:27:H3GGKBBXX:5:1117:5396:37150,J00121:27:H3GGKBBXX:5:1210:19593:46838,J00121:27:H3GGKBBXX:5:1204:19908:36868,J00121:27:H3GGKBBXX:5:2218:11840:15645,J00121:27:H3GGKBBXX:5:1118:24241:11882,J00121:27:H3GGKBBXX:5:2111:29295:14977,J00121:27:H3GGKBBXX:5:1206:19380:19179,J00121:27:H3GGKBBXX:5:1225:28858:25228,J00121:27:H3GGKBBXX:5:2220:12865:48614,J00121:27:H3GGKBBXX:5:1124:3681:42126,J00121:27:H3GGKBBXX:5:2214:17726:46838,J00121:27:H3GGKBBXX:5:2219:23358:5675,J00121:27:H3GGKBBXX:5:1108:9242:23522,J00121:27:H3GGKBBXX:5:2124:30685:6132,J00121:27:H3GGKBBXX:5:1113:18944:21553,J00121:27:H3GGKBBXX:5:1216:3873:22661,J00121:27:H3GGKBBXX:5:2110:23165:32982,J00121:27:H3GGKBBXX:5:1104:4401:43656,J00121:27:H3GGKBBXX:5:1218:17015:35233,J00121:27:H3GGKBBXX:5:2201:13484:11882,J00121:27:H3GGKBBXX:5:2111:20172:4409,J00121:27:H3GGKBBXX:5:1109:29447:31523,J00121:27:H3GGKBBXX:5:2214:17929:46733,J00121:27:H3GGKBBXX:5:1218:17269:35145,J00121:27:H3GGKBBXX:5:2115:23429:12058,J00121:27:H3GGKBBXX:5:1228:16630:34319,J00121:27:H3GGKBBXX:5:1111:15706:38767,J00121:27:H3GGKBBXX:5:1214:8501:8383,J00121:27:H3GGKBBXX:5:1222:24119:25070,J00121:27:H3GGKBBXX:5:2215:3681:46381,J00121:27:H3GGKBBXX:5:1113:8795:32595,J00121:27:H3GGKBBXX:5:1225:9404:44341,J00121:27:H3GGKBBXX:5:2213:10855:31453,J00121:27:H3GGKBBXX:5:2110:16204:27496;sequence=TACATTTGAAATTATTGCATAAAATTATTATTATTCAAAATGAAGAAATCCATATTTACAAACTG;start=133325;subtype=IES;support_ref=2;support_variant=67;type=IES;
scaffold51_59_with_IES	MILORD	internal_eliminated_sequence	134362	134439	.	.	.	ID=MILORD.59.134362.134439;Name=MILORD.59.134362.134439;bounded_by_ta=TRUE;common_boundary=Both;end=134439;ies_id=IESPGM.PTET51.1.59.127286;ies_left_dist=0;ies_min_dist=0;ies_right_dist=0;junction_seq=cagattgattcaaggTAgttggagattactat;read_names=J00121:27:H3GGKBBXX:5:2107:28584:18282,J00121:27:H3GGKBBXX:5:1109:30137:28991,J00121:27:H3GGKBBXX:5:2223:25144:20551,J00121:27:H3GGKBBXX:5:1206:6948:15856,J00121:27:H3GGKBBXX:5:1127:14083:39225,J00121:27:H3GGKBBXX:5:1122:12368:47260,J00121:27:H3GGKBBXX:5:1215:22658:30837,J00121:27:H3GGKBBXX:5:2118:23409:45959,J00121:27:H3GGKBBXX:5:1117:24058:33123,J00121:27:H3GGKBBXX:5:1107:20395:12251,J00121:27:H3GGKBBXX:5:2219:12571:33369,J00121:27:H3GGKBBXX:5:1226:4543:2615,J00121:27:H3GGKBBXX:5:1106:12631:7873,J00121:27:H3GGKBBXX:5:1210:27194:8207,J00121:27:H3GGKBBXX:5:1202:9841:29905,J00121:27:H3GGKBBXX:5:2223:25083:20551,J00121:27:H3GGKBBXX:5:1128:8856:18142,J00121:27:H3GGKBBXX:5:2208:2737:39049,J00121:27:H3GGKBBXX:5:1225:26108:44130,J00121:27:H3GGKBBXX:5:2217:30594:10897,J00121:27:H3GGKBBXX:5:2109:24566:21061,J00121:27:H3GGKBBXX:5:2215:12266:46487,J00121:27:H3GGKBBXX:5:1102:20202:26898,J00121:27:H3GGKBBXX:5:2209:15300:21360,J00121:27:H3GGKBBXX:5:1109:14286:6308,J00121:27:H3GGKBBXX:5:2227:5680:5816,J00121:27:H3GGKBBXX:5:1214:29741:7838,J00121:27:H3GGKBBXX:5:1107:20009:27654,J00121:27:H3GGKBBXX:5:2221:28858:7539,J00121:27:H3GGKBBXX:5:2217:9810:29993,J00121:27:H3GGKBBXX:5:1122:9455:23399,J00121:27:H3GGKBBXX:5:1225:9343:16700,J00121:27:H3GGKBBXX:5:1121:21826:25527,J00121:27:H3GGKBBXX:5:1203:11444:5640,J00121:27:H3GGKBBXX:5:2223:27793:46627,J00121:27:H3GGKBBXX:5:2109:4300:48192;sequence=TACAATCAAAATAATAGTATATTTAGATTAAGAATATTCATATAATATAGAAATTAAAATATATCTGTCTAATAATAG;start=134362;subtype=IES;support_ref=2;support_variant=36;type=IES;
```
