## Supplementary material for "RNA-mediated nucleosome depletion is required for elimination of transposon-derived DNA": MILORD.gff3 (part 79 of 106)

```
scaffold51_59_with_IES	MILORD	internal_eliminated_sequence	134362	134436	.	.	.	ID=MILORD.59.134362.134436;Name=MILORD.59.134362.134436;bounded_by_ta=TRUE;common_boundary=LEFT;end=134436;ies_id=IESPGM.PTET51.1.59.127286;ies_left_dist=0;ies_min_dist=0;ies_right_dist=3;junction_seq=cagattgattcaaggTAgtagttggagattac;read_names=J00121:27:H3GGKBBXX:5:1216:14286:18089,J00121:27:H3GGKBBXX:5:2110:18639:15574,J00121:27:H3GGKBBXX:5:2220:6299:26547;sequence=TACAATCAAAATAATAGTATATTTAGATTAAGAATATTCATATAATATAGAAATTAAAATATATCTGTCTAATAA;start=134362;subtype=PARTIAL_INTERNAL;support_ref=2;support_variant=3;type=ALTERNATIVE;
scaffold51_59_with_IES	MILORD	internal_eliminated_sequence	135514	135646	.	.	.	ID=MILORD.59.135514.135646;Name=MILORD.59.135514.135646;bounded_by_ta=TRUE;common_boundary=Both;end=135646;ies_id=IESPGM.PTET51.1.59.128360;ies_left_dist=0;ies_min_dist=0;ies_right_dist=0;junction_seq=tttaggtgtttctatTAtctgataaaaaccaa;read_names=J00121:27:H3GGKBBXX:5:1204:3021:12814,J00121:27:H3GGKBBXX:5:2102:24139:3020,J00121:27:H3GGKBBXX:5:1210:10805:48948,J00121:27:H3GGKBBXX:5:1121:26555:11812,J00121:27:H3GGKBBXX:5:1209:28645:38996,J00121:27:H3GGKBBXX:5:2120:6197:18810,J00121:27:H3GGKBBXX:5:1223:16528:17544,J00121:27:H3GGKBBXX:5:2225:22729:26599,J00121:27:H3GGKBBXX:5:2224:15788:39436,J00121:27:H3GGKBBXX:5:1207:8491:7943,J00121:27:H3GGKBBXX:5:1106:13240:3125,J00121:27:H3GGKBBXX:5:1119:6918:15311,J00121:27:H3GGKBBXX:5:2213:27407:2844,J00121:27:H3GGKBBXX:5:1127:21755:9965;sequence=TACAGTTGTTGATATAAAAATAATTTCCGTTTTGGACAGCATTCTTGAATTATCAAATCACTATTAATAAATAACAAAAATATTTTTAGAAGTTTTAAAATAAAAACAACACATTTACATCTCAAAATTACTG;start=135514;subtype=IES;support_ref=0;support_variant=14;type=IES;
scaffold51_59_with_IES	MILORD	internal_eliminated_sequence	135683	135730	.	.	.	ID=MILORD.59.135683.135730;Name=MILORD.59.135683.135730;bounded_by_ta=TRUE;common_boundary=Both;end=135730;ies_id=IESPGM.PTET51.1.59.128396;ies_left_dist=0;ies_min_dist=0;ies_right_dist=0;junction_seq=tacttcatacaattaTActaagttaggatgtc;read_names=J00121:27:H3GGKBBXX:5:1123:6806:31435,J00121:27:H3GGKBBXX:5:1225:12743:44535,J00121:27:H3GGKBBXX:5:2225:23307:10897,J00121:27:H3GGKBBXX:5:1212:16234:13412,J00121:27:H3GGKBBXX:5:2119:19289:33545;sequence=TATTGTGAGATAGTTGAAAATAAACAAATTCTTATTTAAATCTAACAA;start=135683;subtype=IES;support_ref=0;support_variant=5;type=IES;
scaffold51_59_with_IES	MILORD	internal_eliminated_sequence	137136	137262	.	.	.	ID=MILORD.59.137136.137262;Name=MILORD.59.137136.137262;bounded_by_ta=TRUE;common_boundary=Both;end=137262;ies_id=IESPGM.PTET51.1.59.129801;ies_left_dist=0;ies_min_dist=0;ies_right_dist=0;junction_seq=agagttcaaaaaaatTAcacagtcaaataaaa;read_names=J00121:27:H3GGKBBXX:5:1204:26078:29026,J00121:27:H3GGKBBXX:5:1208:22881:40473,J00121:27:H3GGKBBXX:5:1109:20090:44886,J00121:27:H3GGKBBXX:5:2117:32025:19566,J00121:27:H3GGKBBXX:5:2118:18802:33721,J00121:27:H3GGKBBXX:5:2111:28351:35567,J00121:27:H3GGKBBXX:5:1216:21481:26476,J00121:27:H3GGKBBXX:5:1103:11566:14678,J00121:27:H3GGKBBXX:5:1220:5873:15434,J00121:27:H3GGKBBXX:5:2218:14072:21025,J00121:27:H3GGKBBXX:5:1228:9658:9192,J00121:27:H3GGKBBXX:5:2226:5477:3530,J00121:27:H3GGKBBXX:5:2111:18436:11073,J00121:27:H3GGKBBXX:5:2117:2666:35444,J00121:27:H3GGKBBXX:5:1113:11951:7433,J00121:27:H3GGKBBXX:5:1120:24576:28076,J00121:27:H3GGKBBXX:5:1201:1255:34336,J00121:27:H3GGKBBXX:5:2228:30766:9965,J00121:27:H3GGKBBXX:5:1110:21866:22221,J00121:27:H3GGKBBXX:5:2208:27803:34477,J00121:27:H3GGKBBXX:5:2123:17076:25597,J00121:27:H3GGKBBXX:5:1102:21328:14115,J00121:27:H3GGKBBXX:5:1123:15179:28498,J00121:27:H3GGKBBXX:5:2115:10642:23452,J00121:27:H3GGKBBXX:5:2117:26514:5974,J00121:27:H3GGKBBXX:5:2214:16102:44447,J00121:27:H3GGKBBXX:5:2128:17360:47471,J00121:27:H3GGKBBXX:5:2214:5538:44640,J00121:27:H3GGKBBXX:5:1113:27519:12005,J00121:27:H3GGKBBXX:5:1212:5609:9877,J00121:27:H3GGKBBXX:5:2118:28452:29202,J00121:27:H3GGKBBXX:5:1120:25986:11530,J00121:27:H3GGKBBXX:5:1222:8856:24964,J00121:27:H3GGKBBXX:5:1101:28300:10546,J00121:27:H3GGKBBXX:5:2101:11860:31646,J00121:27:H3GGKBBXX:5:2116:30015:33703,J00121:27:H3GGKBBXX:5:1218:11586:6027;sequence=TACAGCAATTCAGATGAAATTTATAATATTCTAAATTATTATAAAAAATATTACATTTTAAGTTGATTATCTTTAAGAAATCATTAATTTTATTTATAATAATACCAAAGCTGTTATATATTTACAG;start=137136;subtype=IES;support_ref=4;support_variant=37;type=IES;
scaffold51_59_with_IES	MILORD	internal_eliminated_sequence	140414	140441	.	.	.	ID=MILORD.59.140414.140441;Name=MILORD.59.140414.140441;bounded_by_ta=TRUE;common_boundary=Both;end=140441;ies_id=IESPGM.PTET51.1.59.132952;ies_left_dist=0;ies_min_dist=0;ies_right_dist=0;junction_seq=aatggtttatttaagTAaaataaatatttccc;read_names=J00121:27:H3GGKBBXX:5:2217:5142:7662,J00121:27:H3GGKBBXX:5:2220:26768:14994,J00121:27:H3GGKBBXX:5:2111:14204:9192,J00121:27:H3GGKBBXX:5:1106:24008:40702,J00121:27:H3GGKBBXX:5:1214:12012:11583,J00121:27:H3GGKBBXX:5:2228:10358:7205,J00121:27:H3GGKBBXX:5:1222:28168:30292,J00121:27:H3GGKBBXX:5:1209:21562:2387,J00121:27:H3GGKBBXX:5:1120:8907:26107,J00121:27:H3GGKBBXX:5:2228:10399:7205,J00121:27:H3GGKBBXX:5:2215:27062:4356,J00121:27:H3GGKBBXX:5:2111:8318:9578,J00121:27:H3GGKBBXX:5:1105:28919:6308,J00121:27:H3GGKBBXX:5:1217:19837:6431,J00121:27:H3GGKBBXX:5:1101:19299:22731,J00121:27:H3GGKBBXX:5:1120:26240:11442,J00121:27:H3GGKBBXX:5:2109:11495:27813,J00121:27:H3GGKBBXX:5:1102:20973:41247,J00121:27:H3GGKBBXX:5:1218:20029:26986,J00121:27:H3GGKBBXX:5:1102:30249:15926,J00121:27:H3GGKBBXX:5:2221:9161:43990,J00121:27:H3GGKBBXX:5:1210:28087:44359,J00121:27:H3GGKBBXX:5:1117:15767:7715,J00121:27:H3GGKBBXX:5:1201:19390:2668,J00121:27:H3GGKBBXX:5:1219:19938:23452,J00121:27:H3GGKBBXX:5:2205:26900:8541,J00121:27:H3GGKBBXX:5:1108:20111:16506,J00121:27:H3GGKBBXX:5:1216:16133:1842,J00121:27:H3GGKBBXX:5:2120:26758:15012,J00121:27:H3GGKBBXX:5:1215:15574:27989,J00121:27:H3GGKBBXX:5:2122:7425:38838,J00121:27:H3GGKBBXX:5:1205:11434:38504;sequence=TATAGAATTCCAATTATATTATCAACTA;start=140414;subtype=IES;support_ref=9;support_variant=32;type=IES;
scaffold51_59_with_IES	MILORD	internal_eliminated_sequence	141946	141971	.	.	.	ID=MILORD.59.141946.141971;Name=MILORD.59.141946.141971;bounded_by_ta=TRUE;common_boundary=Both;end=141971;ies_id=IESPGM.PTET51.1.59.134456;ies_left_dist=0;ies_min_dist=0;ies_right_dist=0;junction_seq=aataatattacaattTAcaatcgaatctaaat;read_names=J00121:27:H3GGKBBXX:5:2215:22881:17825,J00121:27:H3GGKBBXX:5:2206:20496:20832,J00121:27:H3GGKBBXX:5:2223:6827:40297,J00121:27:H3GGKBBXX:5:2105:14387:2897,J00121:27:H3GGKBBXX:5:1120:16914:13218,J00121:27:H3GGKBBXX:5:1122:14062:25193,J00121:27:H3GGKBBXX:5:2219:6279:14379,J00121:27:H3GGKBBXX:5:1218:2290:32332,J00121:27:H3GGKBBXX:5:2119:5446:46311,J00121:27:H3GGKBBXX:5:2227:18944:39734,J00121:27:H3GGKBBXX:5:2115:3711:46223,J00121:27:H3GGKBBXX:5:1125:22262:8629,J00121:27:H3GGKBBXX:5:1108:30817:47893,J00121:27:H3GGKBBXX:5:1208:14509:19355,J00121:27:H3GGKBBXX:5:2214:3630:17421,J00121:27:H3GGKBBXX:5:2126:9831:11495,J00121:27:H3GGKBBXX:5:2126:4350:23417,J00121:27:H3GGKBBXX:5:1203:19827:15451,J00121:27:H3GGKBBXX:5:2228:27001:41845,J00121:27:H3GGKBBXX:5:1227:21460:46240,J00121:27:H3GGKBBXX:5:1119:6614:23681,J00121:27:H3GGKBBXX:5:2224:5599:10739,J00121:27:H3GGKBBXX:5:1114:9303:15785,J00121:27:H3GGKBBXX:5:2224:15859:37308,J00121:27:H3GGKBBXX:5:1204:19806:46188,J00121:27:H3GGKBBXX:5:1209:10866:42618,J00121:27:H3GGKBBXX:5:1211:12560:24736;sequence=TATAATAGTATTTCATTTCTTAGTCA;start=141946;subtype=IES;support_ref=6;support_variant=27;type=IES;
scaffold51_59_with_IES	MILORD	internal_eliminated_sequence	142638	142914	.	.	.	ID=MILORD.59.142638.142914;Name=MILORD.59.142638.142914;bounded_by_ta=TRUE;common_boundary=LEFT;end=142914;ies_id=IESPGM.PTET51.1.59.135122;ies_left_dist=0;ies_min_dist=0;ies_right_dist=-48;junction_seq=aattgtaataaagagTAtttatgctattgtat;read_names=J00121:27:H3GGKBBXX:5:1228:15168:47506,J00121:27:H3GGKBBXX:5:1126:25236:14801,J00121:27:H3GGKBBXX:5:2222:21765:7873,J00121:27:H3GGKBBXX:5:2201:31659:34407,J00121:27:H3GGKBBXX:5:1106:13250:28041,J00121:27:H3GGKBBXX:5:2217:26047:25843,J00121:27:H3GGKBBXX:5:2116:9080:41071,J00121:27:H3GGKBBXX:5:1126:25266:14678,J00121:27:H3GGKBBXX:5:1126:24992:15434,J00121:27:H3GGKBBXX:5:2115:24393:45766;sequence=TATTGTCTAAATAAGATTTTAGAAATATTTATTATAATGGAAGAATAATTAATATTTTATTAGCAGCTGAAATAACATTAAAAATAAGTTATTAGCAAATCAAAGCATCAATCTATCAAATGTTAAGAATTTCTAATTATTTTTTTGATTTATTATTTTTTATATATTTATAAATTAACTTGCAAATGGGAGTTAGCAAAAATAACATAATTTTTGATAATGTTGATGATATCATACTTTACAAATTAAATTTCATCTTCATTTAGAATTGAGACTG;start=142638;subtype=PARTIAL_EXTERNAL;support_ref=1;support_variant=10;type=ALTERNATIVE;
scaffold51_59_with_IES	MILORD	internal_eliminated_sequence	142638	142866	.	.	.	ID=MILORD.59.142638.142866;Name=MILORD.59.142638.142866;bounded_by_ta=TRUE;common_boundary=Both;end=142866;ies_id=IESPGM.PTET51.1.59.135122;ies_left_dist=0;ies_min_dist=0;ies_right_dist=0;junction_seq=aattgtaataaagagTAtcatactttacaaat;read_names=J00121:27:H3GGKBBXX:5:2120:18213:18247,J00121:27:H3GGKBBXX:5:2222:22617:15539,J00121:27:H3GGKBBXX:5:1211:6167:46117,J00121:27:H3GGKBBXX:5:1105:26017:31804,J00121:27:H3GGKBBXX:5:2206:21450:23399,J00121:27:H3GGKBBXX:5:1123:19603:22977,J00121:27:H3GGKBBXX:5:2106:6279:12023,J00121:27:H3GGKBBXX:5:2216:28808:20885,J00121:27:H3GGKBBXX:5:2228:10145:23294,J00121:27:H3GGKBBXX:5:2211:27925:16682,J00121:27:H3GGKBBXX:5:1102:6928:19795,J00121:27:H3GGKBBXX:5:2218:11353:10299,J00121:27:H3GGKBBXX:5:1127:14407:13763,J00121:27:H3GGKBBXX:5:1213:28381:31822,J00121:27:H3GGKBBXX:5:1224:29011:5130,J00121:27:H3GGKBBXX:5:2203:24941:33035,J00121:27:H3GGKBBXX:5:1128:10927:5165,J00121:27:H3GGKBBXX:5:1205:8460:39752,J00121:27:H3GGKBBXX:5:1123:14560:42689,J00121:27:H3GGKBBXX:5:1119:24698:37748,J00121:27:H3GGKBBXX:5:2210:13626:8506,J00121:27:H3GGKBBXX:5:1119:21268:20656,J00121:27:H3GGKBBXX:5:2213:16204:35690,J00121:27:H3GGKBBXX:5:1215:17411:46997,J00121:27:H3GGKBBXX:5:1222:5274:34899,J00121:27:H3GGKBBXX:5:2108:24860:43409,J00121:27:H3GGKBBXX:5:2210:3782:11565,J00121:27:H3GGKBBXX:5:1108:4503:18124,J00121:27:H3GGKBBXX:5:1207:24616:36657,J00121:27:H3GGKBBXX:5:2113:27093:27549,J00121:27:H3GGKBBXX:5:2219:27773:20709,J00121:27:H3GGKBBXX:5:1204:3102:35356,J00121:27:H3GGKBBXX:5:1111:22201:7750,J00121:27:H3GGKBBXX:5:2126:18497:11812,J00121:27:H3GGKBBXX:5:2126:12865:27057,J00121:27:H3GGKBBXX:5:1213:20669:44166,J00121:27:H3GGKBBXX:5:1118:5548:39734,J00121:27:H3GGKBBXX:5:2218:22567:44078,J00121:27:H3GGKBBXX:5:1116:27062:22608,J00121:27:H3GGKBBXX:5:1218:24454:33316,J00121:27:H3GGKBBXX:5:1220:4381:22415,J00121:27:H3GGKBBXX:5:2201:23368:47190,J00121:27:H3GGKBBXX:5:2103:5183:8717,J00121:27:H3GGKBBXX:5:1225:21745:7873,J00121:27:H3GGKBBXX:5:1113:17726:14906,J00121:27:H3GGKBBXX:5:2215:14072:48104,J00121:27:H3GGKBBXX:5:2101:15148:33193,J00121:27:H3GGKBBXX:5:1115:26839:35655,J00121:27:H3GGKBBXX:5:1106:9019:46873,J00121:27:H3GGKBBXX:5:2225:19654:30099;sequence=TATTGTCTAAATAAGATTTTAGAAATATTTATTATAATGGAAGAATAATTAATATTTTATTAGCAGCTGAAATAACATTAAAAATAAGTTATTAGCAAATCAAAGCATCAATCTATCAAATGTTAAGAATTTCTAATTATTTTTTTGATTTATTATTTTTTATATATTTATAAATTAACTTGCAAATGGGAGTTAGCAAAAATAACATAATTTTTGATAATGTTGATGA;start=142638;subtype=IES;support_ref=2;support_variant=50;type=IES;
scaffold51_59_with_IES	MILORD	internal_eliminated_sequence	143773	143816	.	.	.	ID=MILORD.59.143773.143816;Name=MILORD.59.143773.143816;bounded_by_ta=TRUE;common_boundary=Both;end=143816;ies_id=IESPGM.PTET51.1.59.136028;ies_left_dist=0;ies_min_dist=0;ies_right_dist=0;junction_seq=tctttcttaaccttcTAtaattcaacatccat;read_names=J00121:27:H3GGKBBXX:5:1205:26595:42759,J00121:27:H3GGKBBXX:5:1218:25499:42759,J00121:27:H3GGKBBXX:5:2103:3518:39770,J00121:27:H3GGKBBXX:5:1119:24657:14150,J00121:27:H3GGKBBXX:5:1208:19136:37607,J00121:27:H3GGKBBXX:5:2228:12621:13095,J00121:27:H3GGKBBXX:5:1101:4462:15487,J00121:27:H3GGKBBXX:5:2115:3823:47717,J00121:27:H3GGKBBXX:5:2213:5680:5183,J00121:27:H3GGKBBXX:5:2208:11393:13851,J00121:27:H3GGKBBXX:5:2222:10815:6906,J00121:27:H3GGKBBXX:5:1208:24677:49001,J00121:27:H3GGKBBXX:5:1217:1692:17051,J00121:27:H3GGKBBXX:5:1128:20253:12357,J00121:27:H3GGKBBXX:5:2103:29477:15750,J00121:27:H3GGKBBXX:5:2122:15899:42407,J00121:27:H3GGKBBXX:5:1102:8653:5270,J00121:27:H3GGKBBXX:5:1108:13667:33826,J00121:27:H3GGKBBXX:5:1221:3234:45291,J00121:27:H3GGKBBXX:5:2205:21247:44535,J00121:27:H3GGKBBXX:5:1121:5751:9983,J00121:27:H3GGKBBXX:5:2107:4696:42935,J00121:27:H3GGKBBXX:5:2104:16092:14818,J00121:27:H3GGKBBXX:5:1110:12997:22854,J00121:27:H3GGKBBXX:5:2219:12388:45467,J00121:27:H3GGKBBXX:5:1112:29122:23329,J00121:27:H3GGKBBXX:5:2209:26068:20674,J00121:27:H3GGKBBXX:5:2103:15919:10581,J00121:27:H3GGKBBXX:5:1213:6806:11073;sequence=TACAGATAGATTGTTAATATATTTATAATCAATTAATTCAACTA;start=143773;subtype=IES;support_ref=9;support_variant=29;type=IES;
scaffold51_59_with_IES	MILORD	internal_eliminated_sequence	145892	145983	.	.	.	ID=MILORD.59.145892.145983;Name=MILORD.59.145892.145983;bounded_by_ta=TRUE;common_boundary=Both;end=145983;ies_id=IESPGM.PTET51.1.59.138103;ies_left_dist=0;ies_min_dist=0;ies_right_dist=0;junction_seq=ctttattattcatgtTAtctatcttttgctta;read_names=J00121:27:H3GGKBBXX:5:1216:17076:24015,J00121:27:H3GGKBBXX:5:1122:20699:36833,J00121:27:H3GGKBBXX:5:2218:6248:4655,J00121:27:H3GGKBBXX:5:1124:25875:2721,J00121:27:H3GGKBBXX:5:1214:26189:34248,J00121:27:H3GGKBBXX:5:2209:9861:29765,J00121:27:H3GGKBBXX:5:1201:28483:25632,J00121:27:H3GGKBBXX:5:2112:9110:47665,J00121:27:H3GGKBBXX:5:2224:17574:37255,J00121:27:H3GGKBBXX:5:1126:18619:47928,J00121:27:H3GGKBBXX:5:2123:13271:19601,J00121:27:H3GGKBBXX:5:1123:17107:8383,J00121:27:H3GGKBBXX:5:2209:1966:30784,J00121:27:H3GGKBBXX:5:1215:27752:10862,J00121:27:H3GGKBBXX:5:2205:14093:31787,J00121:27:H3GGKBBXX:5:2204:19847:29518,J00121:27:H3GGKBBXX:5:2211:27844:46434,J00121:27:H3GGKBBXX:5:1213:14793:11513,J00121:27:H3GGKBBXX:5:2105:30452:9104,J00121:27:H3GGKBBXX:5:1128:17574:27936,J00121:27:H3GGKBBXX:5:1206:7009:31576,J00121:27:H3GGKBBXX:5:1122:19553:46627,J00121:27:H3GGKBBXX:5:1207:7892:25931,J00121:27:H3GGKBBXX:5:1101:10642:48245,J00121:27:H3GGKBBXX:5:1228:13332:37994,J00121:27:H3GGKBBXX:5:1125:10287:31839,J00121:27:H3GGKBBXX:5:1105:17949:8752,J00121:27:H3GGKBBXX:5:1222:21714:19320,J00121:27:H3GGKBBXX:5:1102:28047:32719,J00121:27:H3GGKBBXX:5:2207:17919:43374,J00121:27:H3GGKBBXX:5:2214:22577:30591,J00121:27:H3GGKBBXX:5:2123:31253:46188,J00121:27:H3GGKBBXX:5:1101:12550:37519,J00121:27:H3GGKBBXX:5:1114:4959:14379,J00121:27:H3GGKBBXX:5:1217:10795:4936,J00121:27:H3GGKBBXX:5:2118:7354:47506,J00121:27:H3GGKBBXX:5:2113:25215:39242,J00121:27:H3GGKBBXX:5:1117:27965:15135,J00121:27:H3GGKBBXX:5:1206:2757:25931;sequence=TACATTCAATTAATTCTTAAACTAAGAAATTGCTAATTAAATAAGTTAATAATAAATTATTAAATAATTCTAAAAAATCATAAATGTGATTG;start=145892;subtype=IES;support_ref=8;support_variant=39;type=IES;
scaffold51_59_with_IES	MILORD	internal_eliminated_sequence	147895	147921	.	.	.	ID=MILORD.59.147895.147921;Name=MILORD.59.147895.147921;bounded_by_ta=TRUE;common_boundary=Both;end=147921;ies_id=IESPGM.PTET51.1.59.140014;ies_left_dist=0;ies_min_dist=0;ies_right_dist=0;junction_seq=gcttaaagctccagaTAtttcttgcgccataa;read_names=J00121:27:H3GGKBBXX:5:2109:21968:30099,J00121:27:H3GGKBBXX:5:1219:16031:27479,J00121:27:H3GGKBBXX:5:2104:17066:24982,J00121:27:H3GGKBBXX:5:1115:5660:1384,J00121:27:H3GGKBBXX:5:1210:26981:25562,J00121:27:H3GGKBBXX:5:1208:24018:42337,J00121:27:H3GGKBBXX:5:1122:13403:29923,J00121:27:H3GGKBBXX:5:2113:10358:4813,J00121:27:H3GGKBBXX:5:2207:8643:34512,J00121:27:H3GGKBBXX:5:2111:3062:38381,J00121:27:H3GGKBBXX:5:2112:15818:40016,J00121:27:H3GGKBBXX:5:2201:6776:10036,J00121:27:H3GGKBBXX:5:2211:26484:46715,J00121:27:H3GGKBBXX:5:1212:12895:40930,J00121:27:H3GGKBBXX:5:1106:3214:7240,J00121:27:H3GGKBBXX:5:1109:20902:23118,J00121:27:H3GGKBBXX:5:2215:26981:32666,J00121:27:H3GGKBBXX:5:2217:31852:6536,J00121:27:H3GGKBBXX:5:1125:17533:36165,J00121:27:H3GGKBBXX:5:1122:13423:30099,J00121:27:H3GGKBBXX:5:1113:8866:33246,J00121:27:H3GGKBBXX:5:1113:24312:10528,J00121:27:H3GGKBBXX:5:1127:18467:25509,J00121:27:H3GGKBBXX:5:2104:17015:24999,J00121:27:H3GGKBBXX:5:1110:14418:35268,J00121:27:H3GGKBBXX:5:2217:19522:5816,J00121:27:H3GGKBBXX:5:1123:24708:34776,J00121:27:H3GGKBBXX:5:2209:8532:21272,J00121:27:H3GGKBBXX:5:2227:24271:20621,J00121:27:H3GGKBBXX:5:2210:2087:26705,J00121:27:H3GGKBBXX:5:1120:20912:2035,J00121:27:H3GGKBBXX:5:1221:17939:47208,J00121:27:H3GGKBBXX:5:2103:26484:29589,J00121:27:H3GGKBBXX:5:2203:9059:11741,J00121:27:H3GGKBBXX:5:2218:5731:30415,J00121:27:H3GGKBBXX:5:1212:16863:38486,J00121:27:H3GGKBBXX:5:2207:14874:49107,J00121:27:H3GGKBBXX:5:2217:28524:33299,J00121:27:H3GGKBBXX:5:2117:13849:36183,J00121:27:H3GGKBBXX:5:2101:2432:27443,J00121:27:H3GGKBBXX:5:1114:13047:26740,J00121:27:H3GGKBBXX:5:2102:15432:3618,J00121:27:H3GGKBBXX:5:1220:8075:18300,J00121:27:H3GGKBBXX:5:2220:11921:48878,J00121:27:H3GGKBBXX:5:2214:23125:3582,J00121:27:H3GGKBBXX:5:1126:5822:12673,J00121:27:H3GGKBBXX:5:1209:11028:20006,J00121:27:H3GGKBBXX:5:2126:31040:36569,J00121:27:H3GGKBBXX:5:1207:8745:37326,J00121:27:H3GGKBBXX:5:2228:27042:41704,J00121:27:H3GGKBBXX:5:1122:7994:32191,J00121:27:H3GGKBBXX:5:1111:13829:47295,J00121:27:H3GGKBBXX:5:1225:16701:38099,J00121:27:H3GGKBBXX:5:2110:22709:11231,J00121:27:H3GGKBBXX:5:2217:6624:19935,J00121:27:H3GGKBBXX:5:2109:25164:17737,J00121:27:H3GGKBBXX:5:2215:18132:8787,J00121:27:H3GGKBBXX:5:1108:25875:28780;sequence=TATAGTTATTTTATTAATCAATCACTA;start=147895;subtype=IES;support_ref=15;support_variant=58;type=IES;
scaffold51_59_with_IES	MILORD	internal_eliminated_sequence	148659	148720	.	.	.	ID=MILORD.59.148659.148720;Name=MILORD.59.148659.148720;bounded_by_ta=TRUE;common_boundary=Both;end=148720;ies_id=IESPGM.PTET51.1.59.140751;ies_left_dist=0;ies_min_dist=0;ies_right_dist=0;junction_seq=aatatggattgatgaTAtcagagaataataaa;read_names=J00121:27:H3GGKBBXX:5:2111:16792:11143,J00121:27:H3GGKBBXX:5:2120:5162:1191,J00121:27:H3GGKBBXX:5:2217:26260:28041,J00121:27:H3GGKBBXX:5:2210:18599:3653,J00121:27:H3GGKBBXX:5:2216:32349:37150,J00121:27:H3GGKBBXX:5:2101:27438:1349,J00121:27:H3GGKBBXX:5:1108:8318:15451,J00121:27:H3GGKBBXX:5:1226:28513:29694,J00121:27:H3GGKBBXX:5:1125:21785:30591,J00121:27:H3GGKBBXX:5:1110:11251:2774,J00121:27:H3GGKBBXX:5:1226:28513:29659,J00121:27:H3GGKBBXX:5:2101:7304:48931,J00121:27:H3GGKBBXX:5:1120:25296:42161,J00121:27:H3GGKBBXX:5:2119:8278:14221,J00121:27:H3GGKBBXX:5:2212:28524:48069,J00121:27:H3GGKBBXX:5:1224:20902:33738,J00121:27:H3GGKBBXX:5:2103:25317:40614,J00121:27:H3GGKBBXX:5:1220:3985:46346,J00121:27:H3GGKBBXX:5:2120:30431:14449,J00121:27:H3GGKBBXX:5:1110:16650:44974,J00121:27:H3GGKBBXX:5:2101:27133:42179,J00121:27:H3GGKBBXX:5:2107:13504:4989,J00121:27:H3GGKBBXX:5:1108:22688:2228,J00121:27:H3GGKBBXX:5:1205:25317:16594,J00121:27:H3GGKBBXX:5:1121:18639:7873,J00121:27:H3GGKBBXX:5:2110:16873:46240,J00121:27:H3GGKBBXX:5:2221:21673:45027,J00121:27:H3GGKBBXX:5:1109:14742:26898,J00121:27:H3GGKBBXX:5:2206:7243:47454,J00121:27:H3GGKBBXX:5:2115:6289:33492,J00121:27:H3GGKBBXX:5:1103:25520:44588,J00121:27:H3GGKBBXX:5:2204:23987:23153,J00121:27:H3GGKBBXX:5:1203:9272:36728,J00121:27:H3GGKBBXX:5:1212:18822:10299,J00121:27:H3GGKBBXX:5:1212:7862:44834,J00121:27:H3GGKBBXX:5:2220:5010:21711,J00121:27:H3GGKBBXX:5:2201:11688:17104,J00121:27:H3GGKBBXX:5:1109:9161:46768,J00121:27:H3GGKBBXX:5:1108:27783:40772,J00121:27:H3GGKBBXX:5:1113:18294:43286,J00121:27:H3GGKBBXX:5:2228:28077:22010,J00121:27:H3GGKBBXX:5:1108:3285:33879,J00121:27:H3GGKBBXX:5:2118:15788:28323,J00121:27:H3GGKBBXX:5:1211:18517:8365,J00121:27:H3GGKBBXX:5:1105:20131:6941,J00121:27:H3GGKBBXX:5:1112:10115:33756,J00121:27:H3GGKBBXX:5:1214:13758:30609,J00121:27:H3GGKBBXX:5:2115:11454:22854,J00121:27:H3GGKBBXX:5:2103:6766:30943,J00121:27:H3GGKBBXX:5:1222:25692:26283,J00121:27:H3GGKBBXX:5:1109:20567:16454,J00121:27:H3GGKBBXX:5:2208:13961:29131;sequence=TACACTTACTATTTTTATTATTATCCTAATTTTTAAATGTCTTCTACAAATGATGCCAACTG;start=148659;subtype=IES;support_ref=4;support_variant=52;type=IES;
scaffold51_59_with_IES	MILORD	internal_eliminated_sequence	152947	152973	.	.	.	ID=MILORD.59.152947.152973;Name=MILORD.59.152947.152973;bounded_by_ta=TRUE;common_boundary=Both;end=152973;ies_id=IESPGM.PTET51.1.59.144977;ies_left_dist=0;ies_min_dist=0;ies_right_dist=0;junction_seq=aaagaaacttacaaaTAgtaaaagtgaacata;read_names=J00121:27:H3GGKBBXX:5:2224:28006:14502,J00121:27:H3GGKBBXX:5:2117:30847:33352,J00121:27:H3GGKBBXX:5:1120:27691:20463,J00121:27:H3GGKBBXX:5:1125:18517:44763,J00121:27:H3GGKBBXX:5:2212:21197:48772,J00121:27:H3GGKBBXX:5:2203:15514:38328,J00121:27:H3GGKBBXX:5:1224:19055:30784,J00121:27:H3GGKBBXX:5:1101:4411:48983,J00121:27:H3GGKBBXX:5:1221:13474:33422,J00121:27:H3GGKBBXX:5:2119:29701:25316,J00121:27:H3GGKBBXX:5:1223:16823:37959,J00121:27:H3GGKBBXX:5:1218:26940:21905,J00121:27:H3GGKBBXX:5:2226:26179:30468,J00121:27:H3GGKBBXX:5:2118:17046:46856,J00121:27:H3GGKBBXX:5:1217:21998:3459,J00121:27:H3GGKBBXX:5:2220:8318:1209,J00121:27:H3GGKBBXX:5:1203:12571:8576,J00121:27:H3GGKBBXX:5:2115:31487:19830,J00121:27:H3GGKBBXX:5:2120:9810:17263,J00121:27:H3GGKBBXX:5:1226:14245:17280,J00121:27:H3GGKBBXX:5:1209:15321:2088,J00121:27:H3GGKBBXX:5:2119:26149:7627,J00121:27:H3GGKBBXX:5:2206:14631:19320,J00121:27:H3GGKBBXX:5:1226:9648:36745,J00121:27:H3GGKBBXX:5:1125:28412:48860,J00121:27:H3GGKBBXX:5:1111:22912:25931,J00121:27:H3GGKBBXX:5:1207:10906:22819,J00121:27:H3GGKBBXX:5:1209:14549:1701,J00121:27:H3GGKBBXX:5:1126:7984:14730,J00121:27:H3GGKBBXX:5:1113:24190:43585,J00121:27:H3GGKBBXX:5:1125:28199:48772,J00121:27:H3GGKBBXX:5:2207:26230:3653,J00121:27:H3GGKBBXX:5:1201:6431:37959,J00121:27:H3GGKBBXX:5:1225:2158:19619,J00121:27:H3GGKBBXX:5:1108:13169:23681;sequence=TATAATTGGATTAGATTATTTTAATTA;start=152947;subtype=IES;support_ref=12;support_variant=35;type=IES;
scaffold51_59_with_IES	MILORD	internal_eliminated_sequence	155626	155758	.	.	.	ID=MILORD.59.155626.155758;Name=MILORD.59.155626.155758;bounded_by_ta=TRUE;common_boundary=Both;end=155758;ies_id=IESPGM.PTET51.1.59.147629;ies_left_dist=0;ies_min_dist=0;ies_right_dist=0;junction_seq=ctaaaataaatatgaTAtatctcttcataact;read_names=J00121:27:H3GGKBBXX:5:2219:26859:7134,J00121:27:H3GGKBBXX:5:2205:21389:29729,J00121:27:H3GGKBBXX:5:2111:18101:19355,J00121:27:H3GGKBBXX:5:2124:12713:10370,J00121:27:H3GGKBBXX:5:2217:6969:19337,J00121:27:H3GGKBBXX:5:1206:20892:7416,J00121:27:H3GGKBBXX:5:1201:11058:23505,J00121:27:H3GGKBBXX:5:1218:15696:45748,J00121:27:H3GGKBBXX:5:1214:13971:39629,J00121:27:H3GGKBBXX:5:2109:27752:8787,J00121:27:H3GGKBBXX:5:1128:16498:41862,J00121:27:H3GGKBBXX:5:1209:14387:36341,J00121:27:H3GGKBBXX:5:1116:13829:1859,J00121:27:H3GGKBBXX:5:2227:25378:29958,J00121:27:H3GGKBBXX:5:1126:31446:41985,J00121:27:H3GGKBBXX:5:1207:3305:45027,J00121:27:H3GGKBBXX:5:2115:23307:15891,J00121:27:H3GGKBBXX:5:2103:14326:12954,J00121:27:H3GGKBBXX:5:2119:18862:46346,J00121:27:H3GGKBBXX:5:1227:6076:33862,J00121:27:H3GGKBBXX:5:1215:16285:46205,J00121:27:H3GGKBBXX:5:2227:15706:5956,J00121:27:H3GGKBBXX:5:2227:15980:5200,J00121:27:H3GGKBBXX:5:2121:3427:46328,J00121:27:H3GGKBBXX:5:1228:28077:7908,J00121:27:H3GGKBBXX:5:1101:29589:25087,J00121:27:H3GGKBBXX:5:2123:9861:2193,J00121:27:H3GGKBBXX:5:2222:7943:10299,J00121:27:H3GGKBBXX:5:2213:26403:17913,J00121:27:H3GGKBBXX:5:2126:12083:37343,J00121:27:H3GGKBBXX:5:2210:9414:9192,J00121:27:H3GGKBBXX:5:1126:19136:20515,J00121:27:H3GGKBBXX:5:2111:7720:14238,J00121:27:H3GGKBBXX:5:1119:28057:28516,J00121:27:H3GGKBBXX:5:2210:18172:15152,J00121:27:H3GGKBBXX:5:2208:2118:1261;sequence=TATAGATGATAATATAATTTTAAAATAATAAAATTGTTAATTATTTATTTATATATATATATTATAAAATAAAGATAAAGATAAAACTAATTAATAAATTTTTAAATAAAAATAAAATCAATCAAATCCTGTA;start=155626;subtype=IES;support_ref=4;support_variant=36;type=IES;
scaffold51_59_with_IES	MILORD	internal_eliminated_sequence	155626	155760	.	.	.	ID=MILORD.59.155626.155760;Name=MILORD.59.155626.155760;bounded_by_ta=TRUE;common_boundary=LEFT;end=155760;ies_id=IESPGM.PTET51.1.59.147629;ies_left_dist=0;ies_min_dist=0;ies_right_dist=-2;junction_seq=ctaaaataaatatgaTAtctcttcataactgt;read_names=J00121:27:H3GGKBBXX:5:2221:12185:29888;sequence=TATAGATGATAATATAATTTTAAAATAATAAAATTGTTAATTATTTATTTATATATATATATTATAAAATAAAGATAAAGATAAAACTAATTAATAAATTTTTAAATAAAAATAAAATCAATCAAATCCTGTATA;start=155626;subtype=PARTIAL_EXTERNAL;support_ref=2;support_variant=1;type=ALTERNATIVE;
scaffold51_59_with_IES	MILORD	internal_eliminated_sequence	156447	156704	.	.	.	ID=MILORD.59.156447.156704;Name=MILORD.59.156447.156704;bounded_by_ta=TRUE;common_boundary=LEFT;end=156704;ies_id=IESPGM.PTET51.1.59.148317;ies_left_dist=0;ies_min_dist=0;ies_right_dist=-2;junction_seq=catctgcactcaggaTAatgacaagtatttta;read_names=J00121:27:H3GGKBBXX:5:1201:13616:23716,J00121:27:H3GGKBBXX:5:2213:17624:2141;sequence=TATGGTAGATGTGTTACTTTTTTTTTAATTTTCTTTCTTTGACTACTTCATCAATTTTGATCACCTTTTCTTCTTATTTCACTATTTCGCTGATTATTTTTGACATCTTTTTATTTTAAATTATCCTGAAAAAATTTTGTAAATTAATTTAATTAATGAAAATTTTTATCAGGATTTTTGAATGCTTAAAATGTATCTTCTGGAAAATTCTAGAACATTCCGGTGACGTCATCGAAAACTGTATTATTTTTGAGTGTA;start=156447;subtype=PARTIAL_EXTERNAL;support_ref=3;support_variant=2;type=ALTERNATIVE;
scaffold51_59_with_IES	MILORD	internal_eliminated_sequence	156447	156702	.	.	.	ID=MILORD.59.156447.156702;Name=MILORD.59.156447.156702;bounded_by_ta=TRUE;common_boundary=Both;end=156702;ies_id=IESPGM.PTET51.1.59.148317;ies_left_dist=0;ies_min_dist=0;ies_right_dist=0;junction_seq=catctgcactcaggaTAtaatgacaagtattt;read_names=J00121:27:H3GGKBBXX:5:1217:19410:22713,J00121:27:H3GGKBBXX:5:1212:11140:25333,J00121:27:H3GGKBBXX:5:1227:23287:14097,J00121:27:H3GGKBBXX:5:1115:13809:25949,J00121:27:H3GGKBBXX:5:2107:13595:26318,J00121:27:H3GGKBBXX:5:1206:24576:42003,J00121:27:H3GGKBBXX:5:2108:7375:20146,J00121:27:H3GGKBBXX:5:1115:20415:24700,J00121:27:H3GGKBBXX:5:2111:8004:39699,J00121:27:H3GGKBBXX:5:2203:20892:22362,J00121:27:H3GGKBBXX:5:1103:3295:20217,J00121:27:H3GGKBBXX:5:2225:6938:29378,J00121:27:H3GGKBBXX:5:1120:26210:33615,J00121:27:H3GGKBBXX:5:2224:10490:22977,J00121:27:H3GGKBBXX:5:2126:27610:28973,J00121:27:H3GGKBBXX:5:2223:9516:12075,J00121:27:H3GGKBBXX:5:2120:20709:2141,J00121:27:H3GGKBBXX:5:1110:19867:32508,J00121:27:H3GGKBBXX:5:2101:30594:45256,J00121:27:H3GGKBBXX:5:1115:20141:24612,J00121:27:H3GGKBBXX:5:1223:21846:36218,J00121:27:H3GGKBBXX:5:2106:14103:18581,J00121:27:H3GGKBBXX:5:1219:4371:16594,J00121:27:H3GGKBBXX:5:2201:8186:11706,J00121:27:H3GGKBBXX:5:2119:29589:35708,J00121:27:H3GGKBBXX:5:2120:12266:8682,J00121:27:H3GGKBBXX:5:1119:28737:25404,J00121:27:H3GGKBBXX:5:1205:12378:22450,J00121:27:H3GGKBBXX:5:2208:19177:17280,J00121:27:H3GGKBBXX:5:2126:26240:44359,J00121:27:H3GGKBBXX:5:1121:8633:6501,J00121:27:H3GGKBBXX:5:1116:14803:43568,J00121:27:H3GGKBBXX:5:2222:4036:32894,J00121:27:H3GGKBBXX:5:1224:6187:47841,J00121:27:H3GGKBBXX:5:2201:30766:2510,J00121:27:H3GGKBBXX:5:2221:5802:2580,J00121:27:H3GGKBBXX:5:2225:21065:15487,J00121:27:H3GGKBBXX:5:2109:10876:38310,J00121:27:H3GGKBBXX:5:1113:3965:9702,J00121:27:H3GGKBBXX:5:1220:13981:22872,J00121:27:H3GGKBBXX:5:2221:9902:46117,J00121:27:H3GGKBBXX:5:1213:4929:44007,J00121:27:H3GGKBBXX:5:1221:20385:35128,J00121:27:H3GGKBBXX:5:1225:8775:11636,J00121:27:H3GGKBBXX:5:2214:8400:38767,J00121:27:H3GGKBBXX:5:1206:20892:6572,J00121:27:H3GGKBBXX:5:1208:5264:42372,J00121:27:H3GGKBBXX:5:2212:3721:20814,J00121:27:H3GGKBBXX:5:2114:29894:46293,J00121:27:H3GGKBBXX:5:1123:24373:8523,J00121:27:H3GGKBBXX:5:2224:22962:34354,J00121:27:H3GGKBBXX:5:2111:31680:44500,J00121:27:H3GGKBBXX:5:2117:27610:7943,J00121:27:H3GGKBBXX:5:1109:28128:18863,J00121:27:H3GGKBBXX:5:1111:27488:30696,J00121:27:H3GGKBBXX:5:2207:21217:21975,J00121:27:H3GGKBBXX:5:2206:24962:27057,J00121:27:H3GGKBBXX:5:2210:24129:9192,J00121:27:H3GGKBBXX:5:2227:24505:15856,J00121:27:H3GGKBBXX:5:1212:3924:40508,J00121:27:H3GGKBBXX:5:2103:22536:23944,J00121:27:H3GGKBBXX:5:2205:1702:18194,J00121:27:H3GGKBBXX:5:2228:15798:2141,J00121:27:H3GGKBBXX:5:1208:16234:35567,J00121:27:H3GGKBBXX:5:2107:18081:33035,J00121:27:H3GGKBBXX:5:1215:18842:17122,J00121:27:H3GGKBBXX:5:1201:9709:11917,J00121:27:H3GGKBBXX:5:1224:12510:26336,J00121:27:H3GGKBBXX:5:1117:14012:8928,J00121:27:H3GGKBBXX:5:2119:27671:31962,J00121:27:H3GGKBBXX:5:1109:7436:13640,J00121:27:H3GGKBBXX:5:1214:29437:33229,J00121:27:H3GGKBBXX:5:1211:10510:32543,J00121:27:H3GGKBBXX:5:1127:23490:2352,J00121:27:H3GGKBBXX:5:2209:7496:2000,J00121:27:H3GGKBBXX:5:2219:3417:13851;sequence=TATGGTAGATGTGTTACTTTTTTTTTAATTTTCTTTCTTTGACTACTTCATCAATTTTGATCACCTTTTCTTCTTATTTCACTATTTCGCTGATTATTTTTGACATCTTTTTATTTTAAATTATCCTGAAAAAATTTTGTAAATTAATTTAATTAATGAAAATTTTTATCAGGATTTTTGAATGCTTAAAATGTATCTTCTGGAAAATTCTAGAACATTCCGGTGACGTCATCGAAAACTGTATTATTTTTGAGTG;start=156447;subtype=IES;support_ref=6;support_variant=76;type=IES;
scaffold51_59_with_IES	MILORD	internal_eliminated_sequence	157030	157056	.	.	.	ID=MILORD.59.157030.157056;Name=MILORD.59.157030.157056;bounded_by_ta=TRUE;common_boundary=Both;end=157056;ies_id=IESPGM.PTET51.1.59.148644;ies_left_dist=0;ies_min_dist=0;ies_right_dist=0;junction_seq=attgggattaaaattTAagttctttgaaattt;read_names=J00121:27:H3GGKBBXX:5:1109:23947:5886,J00121:27:H3GGKBBXX:5:1124:21024:17772,J00121:27:H3GGKBBXX:5:1101:18365:38873,J00121:27:H3GGKBBXX:5:2221:10115:9455,J00121:27:H3GGKBBXX:5:1128:25033:42407,J00121:27:H3GGKBBXX:5:1227:9648:22467,J00121:27:H3GGKBBXX:5:1203:21623:46979,J00121:27:H3GGKBBXX:5:1112:8694:29993,J00121:27:H3GGKBBXX:5:1222:6603:2281,J00121:27:H3GGKBBXX:5:1228:18944:20463,J00121:27:H3GGKBBXX:5:1128:25286:31839,J00121:27:H3GGKBBXX:5:1214:9932:38609,J00121:27:H3GGKBBXX:5:2224:15016:4901,J00121:27:H3GGKBBXX:5:1205:9130:6167,J00121:27:H3GGKBBXX:5:1122:19096:36270,J00121:27:H3GGKBBXX:5:1205:26027:42970,J00121:27:H3GGKBBXX:5:1107:19238:11477,J00121:27:H3GGKBBXX:5:1217:21988:46979,J00121:27:H3GGKBBXX:5:2222:15087:43427,J00121:27:H3GGKBBXX:5:1112:16508:22467,J00121:27:H3GGKBBXX:5:2204:20527:26090,J00121:27:H3GGKBBXX:5:2109:5325:41845,J00121:27:H3GGKBBXX:5:1118:26758:47577,J00121:27:H3GGKBBXX:5:2101:3569:20515,J00121:27:H3GGKBBXX:5:1117:20547:38996,J00121:27:H3GGKBBXX:5:1110:5660:7152,J00121:27:H3GGKBBXX:5:1118:7821:33088,J00121:27:H3GGKBBXX:5:1110:19695:6431,J00121:27:H3GGKBBXX:5:2228:19471:16946,J00121:27:H3GGKBBXX:5:2208:9262:12831,J00121:27:H3GGKBBXX:5:2101:8197:48509,J00121:27:H3GGKBBXX:5:2211:2534:28569,J00121:27:H3GGKBBXX:5:1225:19573:33334,J00121:27:H3GGKBBXX:5:1123:15047:13078,J00121:27:H3GGKBBXX:5:2217:4767:1982,J00121:27:H3GGKBBXX:5:1111:14844:22960,J00121:27:H3GGKBBXX:5:1123:25256:25070,J00121:27:H3GGKBBXX:5:1212:30513:33510,J00121:27:H3GGKBBXX:5:2225:26058:25861,J00121:27:H3GGKBBXX:5:1213:8948:37150,J00121:27:H3GGKBBXX:5:2221:21450:36481,J00121:27:H3GGKBBXX:5:1106:13423:18247,J00121:27:H3GGKBBXX:5:2218:31091:25122,J00121:27:H3GGKBBXX:5:2105:32603:2211,J00121:27:H3GGKBBXX:5:2125:9516:27162,J00121:27:H3GGKBBXX:5:1113:21775:9227,J00121:27:H3GGKBBXX:5:2203:6421:44412,J00121:27:H3GGKBBXX:5:2207:6674:40104,J00121:27:H3GGKBBXX:5:2109:20872:1261,J00121:27:H3GGKBBXX:5:2210:25915:23610,J00121:27:H3GGKBBXX:5:2109:16792:27180,J00121:27:H3GGKBBXX:5:1218:10805:11038,J00121:27:H3GGKBBXX:5:2221:22810:7433,J00121:27:H3GGKBBXX:5:1201:17827:36394,J00121:27:H3GGKBBXX:5:1115:25986:26195,J00121:27:H3GGKBBXX:5:1119:16691:16911,J00121:27:H3GGKBBXX:5:1212:15635:25879,J00121:27:H3GGKBBXX:5:2210:31101:34952,J00121:27:H3GGKBBXX:5:1217:11505:7468;sequence=TATAGTTAAATCAAGCAGTTTAATCTA;start=157030;subtype=IES;support_ref=4;support_variant=59;type=IES;
scaffold51_59_with_IES	MILORD	internal_eliminated_sequence	158352	158559	.	.	.	ID=MILORD.59.158352.158559;Name=MILORD.59.158352.158559;bounded_by_ta=TRUE;common_boundary=Both;end=158559;ies_id=IESPGM.PTET51.1.59.149939;ies_left_dist=0;ies_min_dist=0;ies_right_dist=0;junction_seq=ttaccattaaattgaTAcatctttatagatat;read_names=J00121:27:H3GGKBBXX:5:1220:14143:14748,J00121:27:H3GGKBBXX:5:1115:10866:33088,J00121:27:H3GGKBBXX:5:2214:20943:18898,J00121:27:H3GGKBBXX:5:1105:21004:18933,J00121:27:H3GGKBBXX:5:1107:24759:35637,J00121:27:H3GGKBBXX:5:2206:10916:12990,J00121:27:H3GGKBBXX:5:2101:10348:45695,J00121:27:H3GGKBBXX:5:2103:21176:44271,J00121:27:H3GGKBBXX:5:2123:8115:22555,J00121:27:H3GGKBBXX:5:1125:13626:33158,J00121:27:H3GGKBBXX:5:2113:25479:25140,J00121:27:H3GGKBBXX:5:2101:16305:2492,J00121:27:H3GGKBBXX:5:1224:24332:19285,J00121:27:H3GGKBBXX:5:1127:23125:30767,J00121:27:H3GGKBBXX:5:1226:29518:7380,J00121:27:H3GGKBBXX:5:2220:8745:48614,J00121:27:H3GGKBBXX:5:1204:6411:27057,J00121:27:H3GGKBBXX:5:1112:27519:1947,J00121:27:H3GGKBBXX:5:2104:10379:8893,J00121:27:H3GGKBBXX:5:2209:12885:23048,J00121:27:H3GGKBBXX:5:2223:27458:3283,J00121:27:H3GGKBBXX:5:1220:4432:35128,J00121:27:H3GGKBBXX:5:1128:17848:40086,J00121:27:H3GGKBBXX:5:1112:21207:34125,J00121:27:H3GGKBBXX:5:1126:7598:10686,J00121:27:H3GGKBBXX:5:2113:20151:24525,J00121:27:H3GGKBBXX:5:1113:24860:37537,J00121:27:H3GGKBBXX:5:1110:21927:48913,J00121:27:H3GGKBBXX:5:1111:20009:24876,J00121:27:H3GGKBBXX:5:2119:22546:27584,J00121:27:H3GGKBBXX:5:2213:20354:10387,J00121:27:H3GGKBBXX:5:2116:7050:23065,J00121:27:H3GGKBBXX:5:1104:2554:38627,J00121:27:H3GGKBBXX:5:2213:5690:30837,J00121:27:H3GGKBBXX:5:1217:17026:44429,J00121:27:H3GGKBBXX:5:2207:23206:17685,J00121:27:H3GGKBBXX:5:1218:21734:19249,J00121:27:H3GGKBBXX:5:1205:24028:38873,J00121:27:H3GGKBBXX:5:1227:2930:25316,J00121:27:H3GGKBBXX:5:1124:30736:34459,J00121:27:H3GGKBBXX:5:1111:20405:25632,J00121:27:H3GGKBBXX:5:1116:12327:11917,J00121:27:H3GGKBBXX:5:2220:17229:39189,J00121:27:H3GGKBBXX:5:2116:12520:16225,J00121:27:H3GGKBBXX:5:1112:4381:4057,J00121:27:H3GGKBBXX:5:2221:15229:46240,J00121:27:H3GGKBBXX:5:2221:23064:36394,J00121:27:H3GGKBBXX:5:1222:14265:32261,J00121:27:H3GGKBBXX:5:1212:24119:15223,J00121:27:H3GGKBBXX:5:2103:3153:3793,J00121:27:H3GGKBBXX:5:2109:28209:5956,J00121:27:H3GGKBBXX:5:2221:14143:47313,J00121:27:H3GGKBBXX:5:1226:9343:47753,J00121:27:H3GGKBBXX:5:1228:24586:21623,J00121:27:H3GGKBBXX:5:2226:23703:5394,J00121:27:H3GGKBBXX:5:2109:11373:36007,J00121:27:H3GGKBBXX:5:2223:29559:16313,J00121:27:H3GGKBBXX:5:1228:10450:43409,J00121:27:H3GGKBBXX:5:2224:3731:46399,J00121:27:H3GGKBBXX:5:1107:27773:19830,J00121:27:H3GGKBBXX:5:2106:20659:2861,J00121:27:H3GGKBBXX:5:2119:16254:7644,J00121:27:H3GGKBBXX:5:2211:27164:21412,J00121:27:H3GGKBBXX:5:2217:28513:45660,J00121:27:H3GGKBBXX:5:2220:6664:24050,J00121:27:H3GGKBBXX:5:1105:21298:3969;sequence=TATTGTTTAATTAATAATTATACTACGATTAAATATTTGCAATTTAAATTTAATCATTGGTAAGGTTGACTTACAAGATATGATAATTATGTAAAAATAGATTACATTCTAAATTTTTTAGCAGTAATTTTTATTTTAAACTAAATAAATTGCTAAAATTAATTATAACATATTTAACAATTTATTAAATAGTTTTTTAGTCTTACAA;start=158352;subtype=IES;support_ref=2;support_variant=66;type=IES;
scaffold51_59_with_IES	MILORD	internal_eliminated_sequence	159180	159242	.	.	.	ID=MILORD.59.159180.159242;Name=MILORD.59.159180.159242;bounded_by_ta=TRUE;common_boundary=LEFT;end=159242;ies_id=IESPGM.PTET51.1.59.150559;ies_left_dist=0;ies_min_dist=0;ies_right_dist=2;junction_seq=tctcacttgggcttgTAtattcaagtttttat;read_names=J00121:27:H3GGKBBXX:5:2216:15635:32806;sequence=TATGAGAACTTCAAAATTTAATAATATTTTTTTTATTATTCAATTATTTAATATTATGACTAC;start=159180;subtype=PARTIAL_INTERNAL;support_ref=2;support_variant=1;type=ALTERNATIVE;
scaffold51_59_with_IES	MILORD	internal_eliminated_sequence	159180	159244	.	.	.	ID=MILORD.59.159180.159244;Name=MILORD.59.159180.159244;bounded_by_ta=TRUE;common_boundary=Both;end=159244;ies_id=IESPGM.PTET51.1.59.150559;ies_left_dist=0;ies_min_dist=0;ies_right_dist=0;junction_seq=tctcacttgggcttgTAttcaagtttttatta;read_names=J00121:27:H3GGKBBXX:5:2224:5436:14432,J00121:27:H3GGKBBXX:5:2115:3001:20269,J00121:27:H3GGKBBXX:5:1201:2818:8664,J00121:27:H3GGKBBXX:5:2227:9384:13324,J00121:27:H3GGKBBXX:5:2209:3742:21729,J00121:27:H3GGKBBXX:5:1222:16001:15926,J00121:27:H3GGKBBXX:5:2211:24160:36605,J00121:27:H3GGKBBXX:5:1110:6066:3776,J00121:27:H3GGKBBXX:5:2113:28239:6572,J00121:27:H3GGKBBXX:5:2108:20263:34178,J00121:27:H3GGKBBXX:5:2214:5822:43515,J00121:27:H3GGKBBXX:5:1223:26920:36077,J00121:27:H3GGKBBXX:5:2213:15006:17685,J00121:27:H3GGKBBXX:5:2109:10663:32103,J00121:27:H3GGKBBXX:5:2214:5903:17702,J00121:27:H3GGKBBXX:5:1106:22942:39734,J00121:27:H3GGKBBXX:5:2219:4665:31031,J00121:27:H3GGKBBXX:5:1213:18223:48720,J00121:27:H3GGKBBXX:5:2125:4168:24226,J00121:27:H3GGKBBXX:5:1121:4878:29184,J00121:27:H3GGKBBXX:5:1123:2615:37501,J00121:27:H3GGKBBXX:5:1101:15919:21694,J00121:27:H3GGKBBXX:5:2201:24627:18458,J00121:27:H3GGKBBXX:5:2209:26139:3741,J00121:27:H3GGKBBXX:5:1124:22749:42390,J00121:27:H3GGKBBXX:5:2225:1306:45959,J00121:27:H3GGKBBXX:5:1208:6309:12884,J00121:27:H3GGKBBXX:5:1225:13362:44166,J00121:27:H3GGKBBXX:5:1101:2909:43146,J00121:27:H3GGKBBXX:5:2224:13849:36429,J00121:27:H3GGKBBXX:5:1125:11708:19953,J00121:27:H3GGKBBXX:5:1123:12560:20410,J00121:27:H3GGKBBXX:5:2203:5497:17104,J00121:27:H3GGKBBXX:5:1106:12408:6853,J00121:27:H3GGKBBXX:5:1121:25185:46891,J00121:27:H3GGKBBXX:5:1222:7050:11214,J00121:27:H3GGKBBXX:5:2205:23642:24454,J00121:27:H3GGKBBXX:5:2217:9658:3530,J00121:27:H3GGKBBXX:5:1101:24150:15733,J00121:27:H3GGKBBXX:5:1201:2290:36306,J00121:27:H3GGKBBXX:5:1124:22293:25808,J00121:27:H3GGKBBXX:5:2119:7141:35954;sequence=TATGAGAACTTCAAAATTTAATAATATTTTTTTTATTATTCAATTATTTAATATTATGACTACTA;start=159180;subtype=IES;support_ref=4;support_variant=42;type=IES;
scaffold51_59_with_IES	MILORD	internal_eliminated_sequence	159906	159930	.	.	.	ID=MILORD.59.159906.159930;Name=MILORD.59.159906.159930;bounded_by_ta=TRUE;common_boundary=LEFT;end=159930;ies_id=IESPGM.PTET51.1.59.151220;ies_left_dist=0;ies_min_dist=0;ies_right_dist=2;junction_seq=cttactaatttctagTAtaaacacagcaatta;read_names=J00121:27:H3GGKBBXX:5:1225:9932:32103,J00121:27:H3GGKBBXX:5:1111:15229:28411,J00121:27:H3GGKBBXX:5:1227:24373:15276,J00121:27:H3GGKBBXX:5:2202:24200:3477,J00121:27:H3GGKBBXX:5:1214:10855:19109;sequence=TATGGTTAAATCAATTTTTCGGATT;start=159906;subtype=PARTIAL_INTERNAL;support_ref=2;support_variant=5;type=ALTERNATIVE;
scaffold51_59_with_IES	MILORD	internal_eliminated_sequence	159906	159932	.	.	.	ID=MILORD.59.159906.159932;Name=MILORD.59.159906.159932;bounded_by_ta=TRUE;common_boundary=Both;end=159932;ies_id=IESPGM.PTET51.1.59.151220;ies_left_dist=0;ies_min_dist=0;ies_right_dist=0;junction_seq=cttactaatttctagTAaacacagcaattaat;read_names=J00121:27:H3GGKBBXX:5:1205:14235:41880,J00121:27:H3GGKBBXX:5:2110:2280:37871,J00121:27:H3GGKBBXX:5:1107:20780:40983,J00121:27:H3GGKBBXX:5:1212:6400:3477,J00121:27:H3GGKBBXX:5:2217:18162:13728,J00121:27:H3GGKBBXX:5:1118:27986:5077,J00121:27:H3GGKBBXX:5:1220:10602:30802,J00121:27:H3GGKBBXX:5:2202:5913:43497,J00121:27:H3GGKBBXX:5:1226:4604:21887,J00121:27:H3GGKBBXX:5:1219:26200:2615,J00121:27:H3GGKBBXX:5:2107:2067:24630,J00121:27:H3GGKBBXX:5:1106:21237:19373,J00121:27:H3GGKBBXX:5:1218:18446:30011,J00121:27:H3GGKBBXX:5:1112:14184:15698,J00121:27:H3GGKBBXX:5:1113:27722:24489,J00121:27:H3GGKBBXX:5:1223:5568:28657,J00121:27:H3GGKBBXX:5:1214:18710:6871,J00121:27:H3GGKBBXX:5:1210:27783:18933,J00121:27:H3GGKBBXX:5:1121:15067:24472,J00121:27:H3GGKBBXX:5:1113:30553:31962,J00121:27:H3GGKBBXX:5:1222:7293:31751,J00121:27:H3GGKBBXX:5:1216:23896:9209,J00121:27:H3GGKBBXX:5:1124:10663:30661,J00121:27:H3GGKBBXX:5:2216:8258:29870,J00121:27:H3GGKBBXX:5:2101:6309:46786,J00121:27:H3GGKBBXX:5:2120:5446:2141,J00121:27:H3GGKBBXX:5:1203:6522:4743,J00121:27:H3GGKBBXX:5:2217:30320:38767,J00121:27:H3GGKBBXX:5:2202:14783:1472,J00121:27:H3GGKBBXX:5:1115:21907:29958,J00121:27:H3GGKBBXX:5:2110:23439:16542,J00121:27:H3GGKBBXX:5:1127:32329:34196,J00121:27:H3GGKBBXX:5:2214:26646:11442,J00121:27:H3GGKBBXX:5:1223:29792:21008,J00121:27:H3GGKBBXX:5:2223:8298:38592,J00121:27:H3GGKBBXX:5:2109:17553:40526,J00121:27:H3GGKBBXX:5:2119:31284:39383,J00121:27:H3GGKBBXX:5:2209:10977:16999,J00121:27:H3GGKBBXX:5:1208:2859:47630,J00121:27:H3GGKBBXX:5:2127:25002:21993,J00121:27:H3GGKBBXX:5:1111:4685:31699;sequence=TATGGTTAAATCAATTTTTCGGATTTA;start=159906;subtype=IES;support_ref=3;support_variant=41;type=IES;
scaffold51_59_with_IES	MILORD	internal_eliminated_sequence	160095	160120	.	.	.	ID=MILORD.59.160095.160120;Name=MILORD.59.160095.160120;bounded_by_ta=TRUE;common_boundary=Both;end=160120;ies_id=IESPGM.PTET51.1.59.151382;ies_left_dist=0;ies_min_dist=0;ies_right_dist=0;junction_seq=attgcaaagtttatgTAaataaagcctgctaa;read_names=J00121:27:H3GGKBBXX:5:1225:12368:16700,J00121:27:H3GGKBBXX:5:2215:20537:36411,J00121:27:H3GGKBBXX:5:1110:8745:29940,J00121:27:H3GGKBBXX:5:2226:20983:33176,J00121:27:H3GGKBBXX:5:2223:23074:12603,J00121:27:H3GGKBBXX:5:2213:29944:2457,J00121:27:H3GGKBBXX:5:1215:16681:40561,J00121:27:H3GGKBBXX:5:1227:19218:37572,J00121:27:H3GGKBBXX:5:1202:17340:47331,J00121:27:H3GGKBBXX:5:1224:17107:40280,J00121:27:H3GGKBBXX:5:2101:5203:24331,J00121:27:H3GGKBBXX:5:1124:17574:8523,J00121:27:H3GGKBBXX:5:1115:23328:15821,J00121:27:H3GGKBBXX:5:1106:11799:40578,J00121:27:H3GGKBBXX:5:1201:15351:36288,J00121:27:H3GGKBBXX:5:2221:7293:18493,J00121:27:H3GGKBBXX:5:2228:11069:40789,J00121:27:H3GGKBBXX:5:1221:10419:43005,J00121:27:H3GGKBBXX:5:2114:25154:28973,J00121:27:H3GGKBBXX:5:2107:7009:20709,J00121:27:H3GGKBBXX:5:2212:3924:18142,J00121:27:H3GGKBBXX:5:1203:16630:38890,J00121:27:H3GGKBBXX:5:1215:5416:1842,J00121:27:H3GGKBBXX:5:1217:3244:45062,J00121:27:H3GGKBBXX:5:2225:19816:3301,J00121:27:H3GGKBBXX:5:1115:16985:34196,J00121:27:H3GGKBBXX:5:1224:13798:13130,J00121:27:H3GGKBBXX:5:2116:28270:29976,J00121:27:H3GGKBBXX:5:2218:13890:12234,J00121:27:H3GGKBBXX:5:1206:13514:19003,J00121:27:H3GGKBBXX:5:1205:11485:27760,J00121:27:H3GGKBBXX:5:2104:8359:13130,J00121:27:H3GGKBBXX:5:1212:5842:41053,J00121:27:H3GGKBBXX:5:2208:16315:23048,J00121:27:H3GGKBBXX:5:2103:10307:38732,J00121:27:H3GGKBBXX:5:2210:16772:43638,J00121:27:H3GGKBBXX:5:1109:3813:31910,J00121:27:H3GGKBBXX:5:1101:2432:36692,J00121:27:H3GGKBBXX:5:2219:8197:3248,J00121:27:H3GGKBBXX:5:2216:12124:11671,J00121:27:H3GGKBBXX:5:1222:15666:45555,J00121:27:H3GGKBBXX:5:2117:21643:28516,J00121:27:H3GGKBBXX:5:1116:13717:9930,J00121:27:H3GGKBBXX:5:2110:30421:39893,J00121:27:H3GGKBBXX:5:2124:26017:46293,J00121:27:H3GGKBBXX:5:1219:29843:30943,J00121:27:H3GGKBBXX:5:2210:29985:26617,J00121:27:H3GGKBBXX:5:2107:11870:32050,J00121:27:H3GGKBBXX:5:1210:30157:1349,J00121:27:H3GGKBBXX:5:1124:21389:40983,J00121:27:H3GGKBBXX:5:2122:9140:42126,J00121:27:H3GGKBBXX:5:1213:7902:40719,J00121:27:H3GGKBBXX:5:1124:22485:24243,J00121:27:H3GGKBBXX:5:1203:20699:30503,J00121:27:H3GGKBBXX:5:2219:19461:36903,J00121:27:H3GGKBBXX:5:1205:13819:42776,J00121:27:H3GGKBBXX:5:1120:22567:22168,J00121:27:H3GGKBBXX:5:1121:24606:36780,J00121:27:H3GGKBBXX:5:1123:9130:24173,J00121:27:H3GGKBBXX:5:1118:21399:7943,J00121:27:H3GGKBBXX:5:1127:7760:33897,J00121:27:H3GGKBBXX:5:2227:6725:29993,J00121:27:H3GGKBBXX:5:1202:8318:7328,J00121:27:H3GGKBBXX:5:1201:15788:38099,J00121:27:H3GGKBBXX:5:1202:10734:20656,J00121:27:H3GGKBBXX:5:1213:24627:46381,J00121:27:H3GGKBBXX:5:2123:11840:28692,J00121:27:H3GGKBBXX:5:2222:25307:1666,J00121:27:H3GGKBBXX:5:1206:19755:8541,J00121:27:H3GGKBBXX:5:1222:20161:37378,J00121:27:H3GGKBBXX:5:2126:26737:27496,J00121:27:H3GGKBBXX:5:1206:12621:46082,J00121:27:H3GGKBBXX:5:1210:10419:22080,J00121:27:H3GGKBBXX:5:2210:14012:11179,J00121:27:H3GGKBBXX:5:2123:17807:6642,J00121:27:H3GGKBBXX:5:1220:23297:6343,J00121:27:H3GGKBBXX:5:1201:8562:28428,J00121:27:H3GGKBBXX:5:2104:20598:42460,J00121:27:H3GGKBBXX:5:1212:7263:29729,J00121:27:H3GGKBBXX:5:2217:5152:3319,J00121:27:H3GGKBBXX:5:2111:21602:9631,J00121:27:H3GGKBBXX:5:2109:13900:31699,J00121:27:H3GGKBBXX:5:2103:29498:16102,J00121:27:H3GGKBBXX:5:1108:11951:27338,J00121:27:H3GGKBBXX:5:1106:17401:7838,J00121:27:H3GGKBBXX:5:2106:19654:10299,J00121:27:H3GGKBBXX:5:2103:28929:20674,J00121:27:H3GGKBBXX:5:1124:12215:34688,J00121:27:H3GGKBBXX:5:2126:20638:3459,J00121:27:H3GGKBBXX:5:1121:16995:11741,J00121:27:H3GGKBBXX:5:2111:21653:10774,J00121:27:H3GGKBBXX:5:1220:12195:5499,J00121:27:H3GGKBBXX:5:2109:13951:31787,J00121:27:H3GGKBBXX:5:2209:19928:46821,J00121:27:H3GGKBBXX:5:2215:29609:18898,J00121:27:H3GGKBBXX:5:1201:13798:18511,J00121:27:H3GGKBBXX:5:1120:21785:25070,J00121:27:H3GGKBBXX:5:1212:6989:29501,J00121:27:H3GGKBBXX:5:2125:7273:46768,J00121:27:H3GGKBBXX:5:2108:31040:37624,J00121:27:H3GGKBBXX:5:1121:20283:45361,J00121:27:H3GGKBBXX:5:2212:23216:42601,J00121:27:H3GGKBBXX:5:2206:15300:40631,J00121:27:H3GGKBBXX:5:1101:6553:10915,J00121:27:H3GGKBBXX:5:2202:13027:10352;sequence=TATAGAGTATTTTGGTTTTCCCTCTA;start=160095;subtype=IES;support_ref=12;support_variant=105;type=IES;
scaffold51_59_with_IES	MILORD	internal_eliminated_sequence	161786	161814	.	.	.	ID=MILORD.59.161786.161814;Name=MILORD.59.161786.161814;bounded_by_ta=TRUE;common_boundary=None;end=161814;ies_id=IESPGM.PTET51.1.59.151382;ies_left_dist=-1691;ies_min_dist=1691;ies_right_dist=-1694;junction_seq=ctttgatttctatatTAagaaatgcttaattt;read_names=J00121:27:H3GGKBBXX:5:1225:13139:35620;sequence=TATAATTATTATAGTAATTATAGTAATTA;start=161786;subtype=MAC;support_ref=150;support_variant=1;type=CRYPTIC;
scaffold51_59_with_IES	MILORD	internal_eliminated_sequence	165140	165166	.	.	.	ID=MILORD.59.165140.165166;Name=MILORD.59.165140.165166;bounded_by_ta=TRUE;common_boundary=Both;end=165166;ies_id=IESPGM.PTET51.1.59.156401;ies_left_dist=0;ies_min_dist=0;ies_right_dist=0;junction_seq=acaataataatgaacTAcaataatctataagg;read_names=J00121:27:H3GGKBBXX:5:1207:27346:31435,J00121:27:H3GGKBBXX:5:2211:23490:23874,J00121:27:H3GGKBBXX:5:2223:5954:48069,J00121:27:H3GGKBBXX:5:1119:23723:33246,J00121:27:H3GGKBBXX:5:1123:25682:10264,J00121:27:H3GGKBBXX:5:2101:12662:44992,J00121:27:H3GGKBBXX:5:2116:22749:9578,J00121:27:H3GGKBBXX:5:1119:20293:36728,J00121:27:H3GGKBBXX:5:2119:13179:20990,J00121:27:H3GGKBBXX:5:2208:3153:34424,J00121:27:H3GGKBBXX:5:2103:28402:35901,J00121:27:H3GGKBBXX:5:2204:24951:45010,J00121:27:H3GGKBBXX:5:1103:15919:18704,J00121:27:H3GGKBBXX:5:1204:14844:18353,J00121:27:H3GGKBBXX:5:1204:24748:18142,J00121:27:H3GGKBBXX:5:1104:10368:35848,J00121:27:H3GGKBBXX:5:2208:12378:16964,J00121:27:H3GGKBBXX:5:2224:24799:45766,J00121:27:H3GGKBBXX:5:1201:30086:47964,J00121:27:H3GGKBBXX:5:2109:25895:21149,J00121:27:H3GGKBBXX:5:1104:24373:31699,J00121:27:H3GGKBBXX:5:2202:13443:25210,J00121:27:H3GGKBBXX:5:1105:8562:43023,J00121:27:H3GGKBBXX:5:2228:26149:23065,J00121:27:H3GGKBBXX:5:1119:27468:25914,J00121:27:H3GGKBBXX:5:1121:27844:21184,J00121:27:H3GGKBBXX:5:2220:9628:22362,J00121:27:H3GGKBBXX:5:1119:20283:36710,J00121:27:H3GGKBBXX:5:1107:3813:24173,J00121:27:H3GGKBBXX:5:2218:16670:13464,J00121:27:H3GGKBBXX:5:2106:25144:17913,J00121:27:H3GGKBBXX:5:2218:9546:27637,J00121:27:H3GGKBBXX:5:2212:23135:28534,J00121:27:H3GGKBBXX:5:2120:2128:17069,J00121:27:H3GGKBBXX:5:1101:22140:46258,J00121:27:H3GGKBBXX:5:1213:22272:46311,J00121:27:H3GGKBBXX:5:1113:8308:38574,J00121:27:H3GGKBBXX:5:1222:9749:15785,J00121:27:H3GGKBBXX:5:1102:17188:14537,J00121:27:H3GGKBBXX:5:1104:7517:18107,J00121:27:H3GGKBBXX:5:1208:11880:14695,J00121:27:H3GGKBBXX:5:2112:28584:42513,J00121:27:H3GGKBBXX:5:1125:26088:8893,J00121:27:H3GGKBBXX:5:2224:25428:10247,J00121:27:H3GGKBBXX:5:2206:18345:35708,J00121:27:H3GGKBBXX:5:2213:17888:35022,J00121:27:H3GGKBBXX:5:2202:4675:39770,J00121:27:H3GGKBBXX:5:2224:12347:40227,J00121:27:H3GGKBBXX:5:2201:23510:25281,J00121:27:H3GGKBBXX:5:1222:7476:40825,J00121:27:H3GGKBBXX:5:2201:3488:41686,J00121:27:H3GGKBBXX:5:2101:9435:37959,J00121:27:H3GGKBBXX:5:1110:21389:19812;sequence=TATGACATAATTCAATTTTTTATTCTA;start=165140;subtype=IES;support_ref=0;support_variant=53;type=IES;
scaffold51_59_with_IES	MILORD	internal_eliminated_sequence	169300	169394	.	.	.	ID=MILORD.59.169300.169394;Name=MILORD.59.169300.169394;bounded_by_ta=TRUE;common_boundary=Both;end=169394;ies_id=IESPGM.PTET51.1.59.160534;ies_left_dist=0;ies_min_dist=0;ies_right_dist=0;junction_seq=atttttcaaatctgcTAacattttcaatacaa;read_names=J00121:27:H3GGKBBXX:5:1227:14539:9983,J00121:27:H3GGKBBXX:5:2204:12875:48175,J00121:27:H3GGKBBXX:5:1103:2970:2914,J00121:27:H3GGKBBXX:5:1205:27387:24823,J00121:27:H3GGKBBXX:5:1101:8308:30028,J00121:27:H3GGKBBXX:5:2213:22140:20902,J00121:27:H3GGKBBXX:5:1121:19999:23206,J00121:27:H3GGKBBXX:5:1128:7293:8365,J00121:27:H3GGKBBXX:5:1103:20983:40561,J00121:27:H3GGKBBXX:5:2116:29031:19021,J00121:27:H3GGKBBXX:5:1214:30787:17948,J00121:27:H3GGKBBXX:5:2202:12530:16489,J00121:27:H3GGKBBXX:5:2201:16264:39910,J00121:27:H3GGKBBXX:5:1224:31477:7820,J00121:27:H3GGKBBXX:5:1116:20364:16946,J00121:27:H3GGKBBXX:5:1124:24728:35901,J00121:27:H3GGKBBXX:5:2111:25083:1384,J00121:27:H3GGKBBXX:5:2111:8765:25826,J00121:27:H3GGKBBXX:5:2215:8613:46100,J00121:27:H3GGKBBXX:5:2216:1631:10757,J00121:27:H3GGKBBXX:5:1116:25946:28551,J00121:27:H3GGKBBXX:5:1221:9100:9842,J00121:27:H3GGKBBXX:5:2219:11870:44535,J00121:27:H3GGKBBXX:5:2201:13535:40350,J00121:27:H3GGKBBXX:5:2119:19380:47348,J00121:27:H3GGKBBXX:5:2209:19654:16243,J00121:27:H3GGKBBXX:5:2109:17218:35198,J00121:27:H3GGKBBXX:5:1125:5913:45396,J00121:27:H3GGKBBXX:5:2221:7456:43005,J00121:27:H3GGKBBXX:5:1210:14062:39858,J00121:27:H3GGKBBXX:5:2207:28158:27356,J00121:27:H3GGKBBXX:5:1207:19157:18441,J00121:27:H3GGKBBXX:5:1127:3295:43744,J00121:27:H3GGKBBXX:5:1111:13119:20885,J00121:27:H3GGKBBXX:5:1118:5893:1226,J00121:27:H3GGKBBXX:5:1124:24688:35936,J00121:27:H3GGKBBXX:5:1203:8927:13763,J00121:27:H3GGKBBXX:5:1103:2930:2949,J00121:27:H3GGKBBXX:5:2206:13017:41423,J00121:27:H3GGKBBXX:5:2123:24688:42478,J00121:27:H3GGKBBXX:5:1117:19360:4022,J00121:27:H3GGKBBXX:5:1111:15970:21817,J00121:27:H3GGKBBXX:5:1123:18456:5270,J00121:27:H3GGKBBXX:5:2124:26737:24155,J00121:27:H3GGKBBXX:5:1207:12804:18335,J00121:27:H3GGKBBXX:5:1211:23317:10176,J00121:27:H3GGKBBXX:5:2123:31507:14062,J00121:27:H3GGKBBXX:5:2103:20161:41528,J00121:27:H3GGKBBXX:5:2210:26494:49230,J00121:27:H3GGKBBXX:5:2117:21765:4743,J00121:27:H3GGKBBXX:5:1206:12002:31787,J00121:27:H3GGKBBXX:5:1222:12225:37449,J00121:27:H3GGKBBXX:5:1228:18020:48016,J00121:27:H3GGKBBXX:5:2107:22110:19900,J00121:27:H3GGKBBXX:5:1228:16478:27021,J00121:27:H3GGKBBXX:5:1212:30137:9543,J00121:27:H3GGKBBXX:5:1126:12114:8523,J00121:27:H3GGKBBXX:5:1201:7831:27549,J00121:27:H3GGKBBXX:5:1125:27671:7451,J00121:27:H3GGKBBXX:5:1127:14976:19214,J00121:27:H3GGKBBXX:5:2207:25296:25386,J00121:27:H3GGKBBXX:5:1110:18984:16911,J00121:27:H3GGKBBXX:5:1111:14661:43568,J00121:27:H3GGKBBXX:5:1107:2453:44992,J00121:27:H3GGKBBXX:5:1125:27691:13218,J00121:27:H3GGKBBXX:5:2210:26260:49177,J00121:27:H3GGKBBXX:5:2112:11241:43691,J00121:27:H3GGKBBXX:5:2126:11708:19953;sequence=TATACTGGATCAAAGTTTCCTTTTAGAATTTAGTAACAAATTAAATAAATTATTAAATAATGGGAAAGAATCATAAAAATTCAATAGACATATTG;start=169300;subtype=IES;support_ref=0;support_variant=68;type=IES;
scaffold51_59_with_IES	MILORD	internal_eliminated_sequence	170232	170292	.	.	.	ID=MILORD.59.170232.170292;Name=MILORD.59.170232.170292;bounded_by_ta=TRUE;common_boundary=Both;end=170292;ies_id=IESPGM.PTET51.1.59.161371;ies_left_dist=0;ies_min_dist=0;ies_right_dist=0;junction_seq=tattgcagctggttaTAtgagaaaaatcttgg;read_names=J00121:27:H3GGKBBXX:5:2124:10663:22854,J00121:27:H3GGKBBXX:5:2101:29295:2738,J00121:27:H3GGKBBXX:5:2211:11079:7609,J00121:27:H3GGKBBXX:5:2222:7892:18265,J00121:27:H3GGKBBXX:5:2214:15615:2809,J00121:27:H3GGKBBXX:5:1126:26971:36798,J00121:27:H3GGKBBXX:5:1115:11454:43990;sequence=TACAGATGGATAGATTATAATATCATTGATGCAATTATTACAATAATCTACTAATCAACTA;start=170232;subtype=IES;support_ref=2;support_variant=7;type=IES;
scaffold51_59_with_IES	MILORD	internal_eliminated_sequence	172067	172095	.	.	.	ID=MILORD.59.172067.172095;Name=MILORD.59.172067.172095;bounded_by_ta=TRUE;common_boundary=Both;end=172095;ies_id=IESPGM.PTET51.1.59.163145;ies_left_dist=0;ies_min_dist=0;ies_right_dist=0;junction_seq=gtcattgtattacaaTAactatttaataaatc;read_names=J00121:27:H3GGKBBXX:5:2211:15544:30644,J00121:27:H3GGKBBXX:5:1223:4797:4251,J00121:27:H3GGKBBXX:5:2206:12834:10510,J00121:27:H3GGKBBXX:5:1204:28199:30943,J00121:27:H3GGKBBXX:5:1116:15798:34284,J00121:27:H3GGKBBXX:5:1107:7212:42161,J00121:27:H3GGKBBXX:5:2214:26656:11952,J00121:27:H3GGKBBXX:5:2207:14346:21676,J00121:27:H3GGKBBXX:5:2109:23845:20762,J00121:27:H3GGKBBXX:5:2212:2199:10405,J00121:27:H3GGKBBXX:5:1118:19147:29079,J00121:27:H3GGKBBXX:5:2125:10744:22291,J00121:27:H3GGKBBXX:5:1113:19928:22801,J00121:27:H3GGKBBXX:5:1225:20050:10844,J00121:27:H3GGKBBXX:5:1205:31253:19742,J00121:27:H3GGKBBXX:5:1122:19380:16893,J00121:27:H3GGKBBXX:5:1211:27803:47559,J00121:27:H3GGKBBXX:5:2214:31050:23716,J00121:27:H3GGKBBXX:5:2217:27600:40174,J00121:27:H3GGKBBXX:5:1121:11180:43163;sequence=TACACTTGAAATAGACTTCATTGTCACTA;start=172067;subtype=IES;support_ref=3;support_variant=20;type=IES;
scaffold51_59_with_IES	MILORD	internal_eliminated_sequence	172928	172958	.	.	.	ID=MILORD.59.172928.172958;Name=MILORD.59.172928.172958;bounded_by_ta=TRUE;common_boundary=Both;end=172958;ies_id=IESPGM.PTET51.1.59.163977;ies_left_dist=0;ies_min_dist=0;ies_right_dist=0;junction_seq=tctgcaatcagaacgTAcactacttacaactc;read_names=J00121:27:H3GGKBBXX:5:2205:8115:21219,J00121:27:H3GGKBBXX:5:1227:23541:44746,J00121:27:H3GGKBBXX:5:1117:16051:4549,J00121:27:H3GGKBBXX:5:2208:15026:33756,J00121:27:H3GGKBBXX:5:1209:24677:47454,J00121:27:H3GGKBBXX:5:1118:23774:41036,J00121:27:H3GGKBBXX:5:2106:2828:24753,J00121:27:H3GGKBBXX:5:1123:21075:35761,J00121:27:H3GGKBBXX:5:1219:23734:40860,J00121:27:H3GGKBBXX:5:2209:21927:45221,J00121:27:H3GGKBBXX:5:1213:18670:46821,J00121:27:H3GGKBBXX:5:1228:11008:27707,J00121:27:H3GGKBBXX:5:1118:7253:4884,J00121:27:H3GGKBBXX:5:2125:31913:24401,J00121:27:H3GGKBBXX:5:2211:9455:10141,J00121:27:H3GGKBBXX:5:1125:6685:8998,J00121:27:H3GGKBBXX:5:2224:20689:40649,J00121:27:H3GGKBBXX:5:1124:11018:15029,J00121:27:H3GGKBBXX:5:1111:7710:5288,J00121:27:H3GGKBBXX:5:2107:28077:19830,J00121:27:H3GGKBBXX:5:1202:12591:14906,J00121:27:H3GGKBBXX:5:2128:14286:42601,J00121:27:H3GGKBBXX:5:1118:11921:24366,J00121:27:H3GGKBBXX:5:2107:11069:18810,J00121:27:H3GGKBBXX:5:1117:26808:26986,J00121:27:H3GGKBBXX:5:1103:2646:23171,J00121:27:H3GGKBBXX:5:2121:23186:40649,J00121:27:H3GGKBBXX:5:2221:2747:34846,J00121:27:H3GGKBBXX:5:2213:22110:46100,J00121:27:H3GGKBBXX:5:2210:8065:38644,J00121:27:H3GGKBBXX:5:2222:9293:48790,J00121:27:H3GGKBBXX:5:2119:12317:36868,J00121:27:H3GGKBBXX:5:2128:29295:23171,J00121:27:H3GGKBBXX:5:1218:18294:9174,J00121:27:H3GGKBBXX:5:1218:23926:32508,J00121:27:H3GGKBBXX:5:1119:28737:8137,J00121:27:H3GGKBBXX:5:1105:20567:48913,J00121:27:H3GGKBBXX:5:2209:16092:40350,J00121:27:H3GGKBBXX:5:1223:6715:12884,J00121:27:H3GGKBBXX:5:1125:14093:1613,J00121:27:H3GGKBBXX:5:2211:9567:40719,J00121:27:H3GGKBBXX:5:1226:17249:47172,J00121:27:H3GGKBBXX:5:2121:26656:8154,J00121:27:H3GGKBBXX:5:2209:13068:33738;sequence=TAGAGTGCAAATAATTTACTCATTTGCATTA;start=172928;subtype=IES;support_ref=9;support_variant=44;type=IES;
scaffold51_59_with_IES	MILORD	internal_eliminated_sequence	174303	174330	.	.	.	ID=MILORD.59.174303.174330;Name=MILORD.59.174303.174330;bounded_by_ta=TRUE;common_boundary=Both;end=174330;ies_id=IESPGM.PTET51.1.59.165321;ies_left_dist=0;ies_min_dist=0;ies_right_dist=0;junction_seq=agtatagatggaaggTAataatctccctagat;read_names=J00121:27:H3GGKBBXX:5:2208:16599:42812,J00121:27:H3GGKBBXX:5:1216:16944:12005,J00121:27:H3GGKBBXX:5:1217:6390:45977,J00121:27:H3GGKBBXX:5:2210:27945:9438,J00121:27:H3GGKBBXX:5:1201:8420:34512,J00121:27:H3GGKBBXX:5:2207:26271:10968,J00121:27:H3GGKBBXX:5:2115:28209:39963,J00121:27:H3GGKBBXX:5:1211:16863:28709,J00121:27:H3GGKBBXX:5:1218:26494:38117,J00121:27:H3GGKBBXX:5:1122:12550:28200,J00121:27:H3GGKBBXX:5:1112:10937:15276,J00121:27:H3GGKBBXX:5:2219:18010:6114,J00121:27:H3GGKBBXX:5:2216:17421:15680,J00121:27:H3GGKBBXX:5:1224:19898:48561,J00121:27:H3GGKBBXX:5:2102:21552:27092,J00121:27:H3GGKBBXX:5:2113:26271:5974,J00121:27:H3GGKBBXX:5:2108:27438:20375,J00121:27:H3GGKBBXX:5:2109:9059:1789,J00121:27:H3GGKBBXX:5:1106:26991:19038,J00121:27:H3GGKBBXX:5:1223:24809:12620,J00121:27:H3GGKBBXX:5:2228:7090:36921,J00121:27:H3GGKBBXX:5:1210:7304:35497,J00121:27:H3GGKBBXX:5:2214:28879:47102,J00121:27:H3GGKBBXX:5:1210:19613:28200,J00121:27:H3GGKBBXX:5:1127:9120:29325,J00121:27:H3GGKBBXX:5:2226:16457:7117,J00121:27:H3GGKBBXX:5:1113:25814:46047;sequence=TATAATCAAATACTAAATCCTTAAACCA;start=174303;subtype=IES;support_ref=2;support_variant=27;type=IES;
scaffold51_59_with_IES	MILORD	internal_eliminated_sequence	174472	174528	.	.	.	ID=MILORD.59.174472.174528;Name=MILORD.59.174472.174528;bounded_by_ta=TRUE;common_boundary=Both;end=174528;ies_id=IESPGM.PTET51.1.59.165462;ies_left_dist=0;ies_min_dist=0;ies_right_dist=0;junction_seq=ggtttcatccaaaatTAcaaaagaataattta;read_names=J00121:27:H3GGKBBXX:5:2104:24901:42882,J00121:27:H3GGKBBXX:5:1213:12966:17491,J00121:27:H3GGKBBXX:5:2212:14093:28622,J00121:27:H3GGKBBXX:5:1216:30157:16717,J00121:27:H3GGKBBXX:5:1213:23997:31259,J00121:27:H3GGKBBXX:5:2210:5233:22837,J00121:27:H3GGKBBXX:5:2110:23916:30943,J00121:27:H3GGKBBXX:5:1111:28493:39225,J00121:27:H3GGKBBXX:5:2123:26585:7222,J00121:27:H3GGKBBXX:5:1216:5649:12480,J00121:27:H3GGKBBXX:5:1223:23439:1033,J00121:27:H3GGKBBXX:5:1108:14245:30890,J00121:27:H3GGKBBXX:5:2124:25986:14133,J00121:27:H3GGKBBXX:5:2106:5954:29219,J00121:27:H3GGKBBXX:5:2201:30472:22960,J00121:27:H3GGKBBXX:5:2215:10592:44922,J00121:27:H3GGKBBXX:5:2217:14438:8963,J00121:27:H3GGKBBXX:5:1203:25438:7099,J00121:27:H3GGKBBXX:5:2124:14042:37114,J00121:27:H3GGKBBXX:5:1213:12997:17509,J00121:27:H3GGKBBXX:5:2213:16122:7099,J00121:27:H3GGKBBXX:5:1222:8643:11864,J00121:27:H3GGKBBXX:5:1217:9394:47278,J00121:27:H3GGKBBXX:5:1117:9962:26424,J00121:27:H3GGKBBXX:5:1123:11241:6097,J00121:27:H3GGKBBXX:5:2217:18913:39893,J00121:27:H3GGKBBXX:5:1128:20273:42847,J00121:27:H3GGKBBXX:5:2128:21937:21043,J00121:27:H3GGKBBXX:5:2104:12510:13675,J00121:27:H3GGKBBXX:5:2104:5446:18177,J00121:27:H3GGKBBXX:5:1101:4036:3741,J00121:27:H3GGKBBXX:5:1105:26342:31136,J00121:27:H3GGKBBXX:5:2125:10947:33088,J00121:27:H3GGKBBXX:5:1102:16325:2774,J00121:27:H3GGKBBXX:5:2102:5893:46838,J00121:27:H3GGKBBXX:5:1113:26088:6677,J00121:27:H3GGKBBXX:5:1227:29305:18159,J00121:27:H3GGKBBXX:5:1228:8156:46258,J00121:27:H3GGKBBXX:5:1225:14529:27901,J00121:27:H3GGKBBXX:5:1222:20831:17333,J00121:27:H3GGKBBXX:5:2118:5233:38662,J00121:27:H3GGKBBXX:5:2125:10754:33492,J00121:27:H3GGKBBXX:5:1106:19248:32455,J00121:27:H3GGKBBXX:5:2210:31609:29395,J00121:27:H3GGKBBXX:5:2104:29670:34407,J00121:27:H3GGKBBXX:5:2101:22881:4426;sequence=TATAGGTGCTAGGAAGTCTTATTATTATTAATATCAATTAGTTTATGAATTCAATAA;start=174472;subtype=IES;support_ref=4;support_variant=46;type=IES;
scaffold51_59_with_IES	MILORD	internal_eliminated_sequence	176117	176201	.	.	.	ID=MILORD.59.176117.176201;Name=MILORD.59.176117.176201;bounded_by_ta=TRUE;common_boundary=Both;end=176201;ies_id=IESPGM.PTET51.1.59.167050;ies_left_dist=0;ies_min_dist=0;ies_right_dist=0;junction_seq=tacagaatattaggtTActattagacaataag;read_names=J00121:27:H3GGKBBXX:5:1121:27022:27074,J00121:27:H3GGKBBXX:5:2106:23754:42653,J00121:27:H3GGKBBXX:5:2102:14570:44078,J00121:27:H3GGKBBXX:5:1122:18314:2774,J00121:27:H3GGKBBXX:5:2112:30837:16911,J00121:27:H3GGKBBXX:5:2226:24627:3723,J00121:27:H3GGKBBXX:5:2220:11119:40491,J00121:27:H3GGKBBXX:5:2125:14549:47313,J00121:27:H3GGKBBXX:5:1118:27925:7926,J00121:27:H3GGKBBXX:5:2122:20872:39312,J00121:27:H3GGKBBXX:5:1208:25682:19337,J00121:27:H3GGKBBXX:5:1116:2544:26687,J00121:27:H3GGKBBXX:5:1113:11383:39436,J00121:27:H3GGKBBXX:5:1216:14326:16717,J00121:27:H3GGKBBXX:5:1101:14468:14994,J00121:27:H3GGKBBXX:5:2204:26372:38609,J00121:27:H3GGKBBXX:5:1203:15493:13957,J00121:27:H3GGKBBXX:5:1227:15605:18968,J00121:27:H3GGKBBXX:5:1218:29102:28991,J00121:27:H3GGKBBXX:5:2212:28199:11601,J00121:27:H3GGKBBXX:5:1201:29995:19953,J00121:27:H3GGKBBXX:5:2112:3112:37413,J00121:27:H3GGKBBXX:5:1108:6979:19425,J00121:27:H3GGKBBXX:5:2211:11129:28305,J00121:27:H3GGKBBXX:5:1120:29630:8594,J00121:27:H3GGKBBXX:5:2222:19806:39611,J00121:27:H3GGKBBXX:5:2118:22709:41757,J00121:27:H3GGKBBXX:5:1105:26047:27953,J00121:27:H3GGKBBXX:5:2213:3711:8488,J00121:27:H3GGKBBXX:5:1210:11312:4356,J00121:27:H3GGKBBXX:5:2215:12713:18353,J00121:27:H3GGKBBXX:5:1104:20435:8594,J00121:27:H3GGKBBXX:5:1104:10094:5833,J00121:27:H3GGKBBXX:5:2227:22019:5499,J00121:27:H3GGKBBXX:5:2121:1692:14449,J00121:27:H3GGKBBXX:5:1213:10581:14906,J00121:27:H3GGKBBXX:5:1214:28909:38257,J00121:27:H3GGKBBXX:5:1114:18061:40069,J00121:27:H3GGKBBXX:5:1107:17827:34670,J00121:27:H3GGKBBXX:5:1209:8349:24964,J00121:27:H3GGKBBXX:5:2222:10805:42267,J00121:27:H3GGKBBXX:5:1115:1418:42565,J00121:27:H3GGKBBXX:5:2205:7243:39365,J00121:27:H3GGKBBXX:5:2206:25428:1490,J00121:27:H3GGKBBXX:5:1227:20537:38803,J00121:27:H3GGKBBXX:5:2126:29203:41159,J00121:27:H3GGKBBXX:5:1124:7182:9473,J00121:27:H3GGKBBXX:5:1120:19755:45150,J00121:27:H3GGKBBXX:5:1117:24048:39787,J00121:27:H3GGKBBXX:5:1227:25834:48614,J00121:27:H3GGKBBXX:5:2206:16955:18740,J00121:27:H3GGKBBXX:5:1226:8572:16278,J00121:27:H3GGKBBXX:5:1103:22039:9121,J00121:27:H3GGKBBXX:5:2105:20527:13429,J00121:27:H3GGKBBXX:5:2105:20902:12673;sequence=TATTACTAATACAATTTCTTTATAAAATTATCATATATTTTGAACTTAATCTTCAGTTTTCTAGAAATATCAATTATACTCACAA;start=176117;subtype=IES;support_ref=4;support_variant=55;type=IES;
scaffold51_59_with_IES	MILORD	internal_eliminated_sequence	179197	179223	.	.	.	ID=MILORD.59.179197.179223;Name=MILORD.59.179197.179223;bounded_by_ta=TRUE;common_boundary=Both;end=179223;ies_id=IESPGM.PTET51.1.59.170045;ies_left_dist=0;ies_min_dist=0;ies_right_dist=0;junction_seq=cattagaatggctcaTAaaaagcaaactgtgt;read_names=J00121:27:H3GGKBBXX:5:2214:5893:23522,J00121:27:H3GGKBBXX:5:2106:15869:24454,J00121:27:H3GGKBBXX:5:1114:22739:28692,J00121:27:H3GGKBBXX:5:2116:21339:7873,J00121:27:H3GGKBBXX:5:1113:21562:23487,J00121:27:H3GGKBBXX:5:2113:9130:18581,J00121:27:H3GGKBBXX:5:2203:18812:41299,J00121:27:H3GGKBBXX:5:2108:30269:37624,J00121:27:H3GGKBBXX:5:2103:9293:39752,J00121:27:H3GGKBBXX:5:1226:15615:10651,J00121:27:H3GGKBBXX:5:2228:18233:35057,J00121:27:H3GGKBBXX:5:1212:24393:39225,J00121:27:H3GGKBBXX:5:2228:20598:3002,J00121:27:H3GGKBBXX:5:1110:5771:32982,J00121:27:H3GGKBBXX:5:2123:3143:33035,J00121:27:H3GGKBBXX:5:1126:29853:33246,J00121:27:H3GGKBBXX:5:1111:20780:48052,J00121:27:H3GGKBBXX:5:2224:15351:23768,J00121:27:H3GGKBBXX:5:1223:12175:33774,J00121:27:H3GGKBBXX:5:2107:13738:37079,J00121:27:H3GGKBBXX:5:2119:26210:29184,J00121:27:H3GGKBBXX:5:1203:29680:47295,J00121:27:H3GGKBBXX:5:1113:19350:25421,J00121:27:H3GGKBBXX:5:1118:26108:5270,J00121:27:H3GGKBBXX:5:1205:20222:5868,J00121:27:H3GGKBBXX:5:2228:11820:23874,J00121:27:H3GGKBBXX:5:2221:8329:27250,J00121:27:H3GGKBBXX:5:1222:22252:9491,J00121:27:H3GGKBBXX:5:2121:27428:6607,J00121:27:H3GGKBBXX:5:2206:27275:7855,J00121:27:H3GGKBBXX:5:1125:9425:33475,J00121:27:H3GGKBBXX:5:1212:15666:21957,J00121:27:H3GGKBBXX:5:2114:25489:5077,J00121:27:H3GGKBBXX:5:2228:20872:2738,J00121:27:H3GGKBBXX:5:1116:27600:43409,J00121:27:H3GGKBBXX:5:1122:13778:8981,J00121:27:H3GGKBBXX:5:2201:30097:41792,J00121:27:H3GGKBBXX:5:1111:16569:18740,J00121:27:H3GGKBBXX:5:1122:11992:19671,J00121:27:H3GGKBBXX:5:1119:8044:1367,J00121:27:H3GGKBBXX:5:2228:16610:30626,J00121:27:H3GGKBBXX:5:2225:14966:32279,J00121:27:H3GGKBBXX:5:2203:12368:49089,J00121:27:H3GGKBBXX:5:1107:29264:3811,J00121:27:H3GGKBBXX:5:1121:6208:33527,J00121:27:H3GGKBBXX:5:2103:20456:21149,J00121:27:H3GGKBBXX:5:1201:7314:14308,J00121:27:H3GGKBBXX:5:2225:28036:21096,J00121:27:H3GGKBBXX:5:1121:7476:18775,J00121:27:H3GGKBBXX:5:2228:2463:18318,J00121:27:H3GGKBBXX:5:1206:20090:12779,J00121:27:H3GGKBBXX:5:1106:18030:20674,J00121:27:H3GGKBBXX:5:2107:7070:15856,J00121:27:H3GGKBBXX:5:2102:24870:41387,J00121:27:H3GGKBBXX:5:1108:21805:29923,J00121:27:H3GGKBBXX:5:2214:18670:42741,J00121:27:H3GGKBBXX:5:1110:14448:10774,J00121:27:H3GGKBBXX:5:1227:25195:24050,J00121:27:H3GGKBBXX:5:1118:24566:20955,J00121:27:H3GGKBBXX:5:2119:24972:12867,J00121:27:H3GGKBBXX:5:2220:28757:23786,J00121:27:H3GGKBBXX:5:2111:8653:29852,J00121:27:H3GGKBBXX:5:2209:16133:32894,J00121:27:H3GGKBBXX:5:2121:29873:36376,J00121:27:H3GGKBBXX:5:2213:24809:19900;sequence=TATAGAAGTATCAAAGAATATTGACTA;start=179197;subtype=IES;support_ref=6;support_variant=65;type=IES;
scaffold51_59_with_IES	MILORD	internal_eliminated_sequence	179376	179421	.	.	.	ID=MILORD.59.179376.179421;Name=MILORD.59.179376.179421;bounded_by_ta=TRUE;common_boundary=Both;end=179421;ies_id=IESPGM.PTET51.1.59.170197;ies_left_dist=0;ies_min_dist=0;ies_right_dist=0;junction_seq=aagacgttgaatcatTAgaagtgaaaaattgt;read_names=J00121:27:H3GGKBBXX:5:1125:8511:30063,J00121:27:H3GGKBBXX:5:1115:10774:31523,J00121:27:H3GGKBBXX:5:2209:5507:32701,J00121:27:H3GGKBBXX:5:2225:18274:30661,J00121:27:H3GGKBBXX:5:1127:5335:35180,J00121:27:H3GGKBBXX:5:2223:21673:45625,J00121:27:H3GGKBBXX:5:2211:32390:7926,J00121:27:H3GGKBBXX:5:2226:19380:2721,J00121:27:H3GGKBBXX:5:1102:28371:48438,J00121:27:H3GGKBBXX:5:2225:7933:6167,J00121:27:H3GGKBBXX:5:1119:8430:32595,J00121:27:H3GGKBBXX:5:2204:4746:46645,J00121:27:H3GGKBBXX:5:1213:18487:20269,J00121:27:H3GGKBBXX:5:2213:7425:22520,J00121:27:H3GGKBBXX:5:1121:3894:17386,J00121:27:H3GGKBBXX:5:1213:14783:14414,J00121:27:H3GGKBBXX:5:1205:19969:6027,J00121:27:H3GGKBBXX:5:2106:28057:44693,J00121:27:H3GGKBBXX:5:2111:9668:25668,J00121:27:H3GGKBBXX:5:1213:19228:20217,J00121:27:H3GGKBBXX:5:2107:8430:26828,J00121:27:H3GGKBBXX:5:1207:29538:39242,J00121:27:H3GGKBBXX:5:1107:2270:34301,J00121:27:H3GGKBBXX:5:2226:20851:29114,J00121:27:H3GGKBBXX:5:1119:20019:19408,J00121:27:H3GGKBBXX:5:1107:19390:33440,J00121:27:H3GGKBBXX:5:1107:7375:5024,J00121:27:H3GGKBBXX:5:1117:6979:47067,J00121:27:H3GGKBBXX:5:1116:24535:16120,J00121:27:H3GGKBBXX:5:2204:28767:49230,J00121:27:H3GGKBBXX:5:1203:19816:29395,J00121:27:H3GGKBBXX:5:1126:4229:8893,J00121:27:H3GGKBBXX:5:1123:24312:34547,J00121:27:H3GGKBBXX:5:1201:26027:20744,J00121:27:H3GGKBBXX:5:2110:7699:28129,J00121:27:H3GGKBBXX:5:1204:22688:39963,J00121:27:H3GGKBBXX:5:2123:22749:20234,J00121:27:H3GGKBBXX:5:2103:5467:43392,J00121:27:H3GGKBBXX:5:1117:7009:46100,J00121:27:H3GGKBBXX:5:1106:12895:24788,J00121:27:H3GGKBBXX:5:2214:22181:10774,J00121:27:H3GGKBBXX:5:2203:28178:5095,J00121:27:H3GGKBBXX:5:1210:23287:35374,J00121:27:H3GGKBBXX:5:2126:16569:26054,J00121:27:H3GGKBBXX:5:1217:3742:9491,J00121:27:H3GGKBBXX:5:2124:4320:38767,J00121:27:H3GGKBBXX:5:1210:5030:16717,J00121:27:H3GGKBBXX:5:2222:30218:13095,J00121:27:H3GGKBBXX:5:1214:7466:34442,J00121:27:H3GGKBBXX:5:1216:6624:18282,J00121:27:H3GGKBBXX:5:2222:23663:29659,J00121:27:H3GGKBBXX:5:1102:28209:11794,J00121:27:H3GGKBBXX:5:1112:3671:11548,J00121:27:H3GGKBBXX:5:1206:6197:21166;sequence=TACACTCAATTCGAGCAAATTTATTATTGTGATAGATAATCTATTG;start=179376;subtype=IES;support_ref=6;support_variant=54;type=IES;
scaffold51_59_with_IES	MILORD	internal_eliminated_sequence	180999	181028	.	.	.	ID=MILORD.59.180999.181028;Name=MILORD.59.180999.181028;bounded_by_ta=TRUE;common_boundary=Both;end=181028;ies_id=IESPGM.PTET51.1.59.171774;ies_left_dist=0;ies_min_dist=0;ies_right_dist=0;junction_seq=gcaccctttctcggaTAtttgctaaaactgta;read_names=J00121:27:H3GGKBBXX:5:1109:10845:4813,J00121:27:H3GGKBBXX:5:1124:27011:9192,J00121:27:H3GGKBBXX:5:1122:7202:36165,J00121:27:H3GGKBBXX:5:1117:26311:20568,J00121:27:H3GGKBBXX:5:1121:9485:47366,J00121:27:H3GGKBBXX:5:2103:20608:6712,J00121:27:H3GGKBBXX:5:1227:14732:47419,J00121:27:H3GGKBBXX:5:1222:23723:26353,J00121:27:H3GGKBBXX:5:2101:22698:5903,J00121:27:H3GGKBBXX:5:1101:6482:34143,J00121:27:H3GGKBBXX:5:1112:19634:15363,J00121:27:H3GGKBBXX:5:1127:28513:5675,J00121:27:H3GGKBBXX:5:1108:16163:14273,J00121:27:H3GGKBBXX:5:2204:31477:43374,J00121:27:H3GGKBBXX:5:2102:21288:2088,J00121:27:H3GGKBBXX:5:1112:19502:30679,J00121:27:H3GGKBBXX:5:1101:24160:42302,J00121:27:H3GGKBBXX:5:2210:17726:34143,J00121:27:H3GGKBBXX:5:2114:16264:12620,J00121:27:H3GGKBBXX:5:2215:25997:22520,J00121:27:H3GGKBBXX:5:2211:6005:18019,J00121:27:H3GGKBBXX:5:2110:21988:21166,J00121:27:H3GGKBBXX:5:2110:26392:34108,J00121:27:H3GGKBBXX:5:1118:18954:42073,J00121:27:H3GGKBBXX:5:2227:22881:9631,J00121:27:H3GGKBBXX:5:2224:12185:21272;sequence=TACAGTATATATAATTCATTTTGCTCACTA;start=180999;subtype=IES;support_ref=3;support_variant=26;type=IES;
scaffold51_59_with_IES	MILORD	internal_eliminated_sequence	181151	181216	.	.	.	ID=MILORD.59.181151.181216;Name=MILORD.59.181151.181216;bounded_by_ta=TRUE;common_boundary=Both;end=181216;ies_id=IESPGM.PTET51.1.59.171896;ies_left_dist=0;ies_min_dist=0;ies_right_dist=0;junction_seq=attgtattaagtaaaTAactagcaatcaatct;read_names=J00121:27:H3GGKBBXX:5:1205:4269:15117,J00121:27:H3GGKBBXX:5:1118:1905:28217,J00121:27:H3GGKBBXX:5:2225:8014:36024,J00121:27:H3GGKBBXX:5:1121:27022:11319,J00121:27:H3GGKBBXX:5:2107:14418:36183,J00121:27:H3GGKBBXX:5:2110:21004:31945,J00121:27:H3GGKBBXX:5:1120:14823:48948;sequence=TACAATTGATTTAATTCATATGTTCTGAATAATAATATTAAAAGTGGAATATCATGCAAATGAGTG;start=181151;subtype=IES;support_ref=0;support_variant=7;type=IES;
scaffold51_59_with_IES	MILORD	internal_eliminated_sequence	181286	181313	.	.	.	ID=MILORD.59.181286.181313;Name=MILORD.59.181286.181313;bounded_by_ta=TRUE;common_boundary=Both;end=181313;ies_id=IESPGM.PTET51.1.59.171965;ies_left_dist=0;ies_min_dist=0;ies_right_dist=0;junction_seq=cagcagcaaggttgcTAccataataataattg;read_names=J00121:27:H3GGKBBXX:5:2217:31335:29765,J00121:27:H3GGKBBXX:5:2122:10429:9086,J00121:27:H3GGKBBXX:5:1225:31822:4936,J00121:27:H3GGKBBXX:5:2203:27174:2299,J00121:27:H3GGKBBXX:5:2208:10784:44271,J00121:27:H3GGKBBXX:5:1209:2757:21500,J00121:27:H3GGKBBXX:5:2209:25286:18898,J00121:27:H3GGKBBXX:5:1220:23632:26898,J00121:27:H3GGKBBXX:5:1225:5183:17403,J00121:27:H3GGKBBXX:5:1209:6167:11794,J00121:27:H3GGKBBXX:5:2212:18010:3125,J00121:27:H3GGKBBXX:5:1224:22140:22168,J00121:27:H3GGKBBXX:5:2118:23794:46873,J00121:27:H3GGKBBXX:5:1124:23328:4743,J00121:27:H3GGKBBXX:5:2203:29985:4602,J00121:27:H3GGKBBXX:5:1225:5162:17403,J00121:27:H3GGKBBXX:5:2114:25875:37326,J00121:27:H3GGKBBXX:5:1111:24342:16700,J00121:27:H3GGKBBXX:5:1107:17898:3319,J00121:27:H3GGKBBXX:5:2126:32644:2035,J00121:27:H3GGKBBXX:5:2224:6857:30784,J00121:27:H3GGKBBXX:5:2119:24424:28692,J00121:27:H3GGKBBXX:5:2215:6654:47876,J00121:27:H3GGKBBXX:5:1204:22759:13429,J00121:27:H3GGKBBXX:5:1112:4543:24665,J00121:27:H3GGKBBXX:5:1201:30218:36552,J00121:27:H3GGKBBXX:5:1108:10084:48755,J00121:27:H3GGKBBXX:5:2124:20121:7169;sequence=TATAATGAAGATCTGTTAGTATTAATTG;start=181286;subtype=IES;support_ref=0;support_variant=28;type=IES;
scaffold51_59_with_IES	MILORD	internal_eliminated_sequence	182652	182699	.	.	.	ID=MILORD.59.182652.182699;Name=MILORD.59.182652.182699;bounded_by_ta=TRUE;common_boundary=None;end=182699;ies_id=IESPGM.PTET51.1.59.173486;ies_left_dist=183;ies_min_dist=183;ies_right_dist=203;junction_seq=atttggactttgaaaTAatatattattatatg;read_names=J00121:27:H3GGKBBXX:5:1215:23997:24964,J00121:27:H3GGKBBXX:5:2211:14326:12462,J00121:27:H3GGKBBXX:5:1228:5964:18757,J00121:27:H3GGKBBXX:5:1205:7162:25826,J00121:27:H3GGKBBXX:5:1221:29782:36675,J00121:27:H3GGKBBXX:5:2123:20608:11390,J00121:27:H3GGKBBXX:5:1111:29751:42003,J00121:27:H3GGKBBXX:5:2213:19664:21254;sequence=TATTATTAGGGAAATCAATCATATTTTTTAATTTATTAAACTCGACAA;start=182652;subtype=MAC;support_ref=92;support_variant=8;type=CRYPTIC;
scaffold51_59_with_IES	MILORD	internal_eliminated_sequence	182655	182699	.	.	.	ID=MILORD.59.182655.182699;Name=MILORD.59.182655.182699;bounded_by_ta=TRUE;common_boundary=None;end=182699;ies_id=IESPGM.PTET51.1.59.173486;ies_left_dist=180;ies_min_dist=180;ies_right_dist=203;junction_seq=tggactttgaaatatTAatatattattatatg;read_names=J00121:27:H3GGKBBXX:5:2105:31010:19742,J00121:27:H3GGKBBXX:5:1228:2838:16260;sequence=TATTAGGGAAATCAATCATATTTTTTAATTTATTAAACTCGACAA;start=182655;subtype=MAC;support_ref=176;support_variant=2;type=CRYPTIC;
scaffold51_59_with_IES	MILORD	internal_eliminated_sequence	182835	182902	.	.	.	ID=MILORD.59.182835.182902;Name=MILORD.59.182835.182902;bounded_by_ta=TRUE;common_boundary=Both;end=182902;ies_id=IESPGM.PTET51.1.59.173486;ies_left_dist=0;ies_min_dist=0;ies_right_dist=0;junction_seq=ataatgatattgattTAtaatgaatatatgaa;read_names=J00121:27:H3GGKBBXX:5:2226:14478:37941,J00121:27:H3GGKBBXX:5:1207:21917:42601,J00121:27:H3GGKBBXX:5:1102:24261:16418,J00121:27:H3GGKBBXX:5:2203:12368:39734,J00121:27:H3GGKBBXX:5:2103:18609:27795,J00121:27:H3GGKBBXX:5:2219:23419:5288,J00121:27:H3GGKBBXX:5:2103:17350:15065,J00121:27:H3GGKBBXX:5:2111:22059:44711,J00121:27:H3GGKBBXX:5:2212:12124:13922,J00121:27:H3GGKBBXX:5:1221:13616:17561,J00121:27:H3GGKBBXX:5:1225:19806:37994,J00121:27:H3GGKBBXX:5:2116:19055:21043,J00121:27:H3GGKBBXX:5:1204:25185:18300,J00121:27:H3GGKBBXX:5:1105:27082:21553,J00121:27:H3GGKBBXX:5:1117:27529:7873,J00121:27:H3GGKBBXX:5:2117:29508:38627,J00121:27:H3GGKBBXX:5:1123:24068:19671,J00121:27:H3GGKBBXX:5:1103:18335:19865,J00121:27:H3GGKBBXX:5:2219:23490:5376,J00121:27:H3GGKBBXX:5:1124:17675:24876,J00121:27:H3GGKBBXX:5:1112:13443:38750,J00121:27:H3GGKBBXX:5:1109:9140:22573,J00121:27:H3GGKBBXX:5:1218:25144:31628,J00121:27:H3GGKBBXX:5:1124:27184:7345,J00121:27:H3GGKBBXX:5:2208:19887:12251,J00121:27:H3GGKBBXX:5:1225:26646:9016,J00121:27:H3GGKBBXX:5:2107:23277:22098,J00121:27:H3GGKBBXX:5:2208:4198:2053,J00121:27:H3GGKBBXX:5:2128:9577:39400,J00121:27:H3GGKBBXX:5:2105:20425:10546,J00121:27:H3GGKBBXX:5:1205:3752:16647,J00121:27:H3GGKBBXX:5:1221:13687:15961,J00121:27:H3GGKBBXX:5:2204:11231:22432,J00121:27:H3GGKBBXX:5:2205:9841:6413,J00121:27:H3GGKBBXX:5:2204:11272:22608,J00121:27:H3GGKBBXX:5:1221:20882:25298,J00121:27:H3GGKBBXX:5:1228:29823:9807,J00121:27:H3GGKBBXX:5:1217:16082:41247,J00121:27:H3GGKBBXX:5:1114:7730:18370,J00121:27:H3GGKBBXX:5:2227:20101:32771,J00121:27:H3GGKBBXX:5:2218:6583:44447,J00121:27:H3GGKBBXX:5:2118:14529:45836,J00121:27:H3GGKBBXX:5:1101:17452:36306,J00121:27:H3GGKBBXX:5:1213:18802:48104,J00121:27:H3GGKBBXX:5:1206:24789:17685,J00121:27:H3GGKBBXX:5:2216:4472:19232,J00121:27:H3GGKBBXX:5:2219:21075:19232,J00121:27:H3GGKBBXX:5:2222:11830:21324,J00121:27:H3GGKBBXX:5:1219:20537:49001,J00121:27:H3GGKBBXX:5:1126:3427:22450,J00121:27:H3GGKBBXX:5:2116:4188:14941,J00121:27:H3GGKBBXX:5:1125:9303:21905,J00121:27:H3GGKBBXX:5:2203:5446:4286,J00121:27:H3GGKBBXX:5:1208:4310:39277,J00121:27:H3GGKBBXX:5:2113:9861:33879,J00121:27:H3GGKBBXX:5:1123:23338:23012,J00121:27:H3GGKBBXX:5:1117:25418:21307;sequence=TACAGTGGATTTGTAAATATTAAATATTCTAATTATGTTTTAAGAATGAAATTTTTTTAACTGAACTT;start=182835;subtype=IES;support_ref=0;support_variant=57;type=IES;
scaffold51_59_with_IES	MILORD	internal_eliminated_sequence	183766	183792	.	.	.	ID=MILORD.59.183766.183792;Name=MILORD.59.183766.183792;bounded_by_ta=TRUE;common_boundary=Both;end=183792;ies_id=IESPGM.PTET51.1.59.174349;ies_left_dist=0;ies_min_dist=0;ies_right_dist=0;junction_seq=tttttggtttttctgTAaatacctttgaatta;read_names=J00121:27:H3GGKBBXX:5:1103:10318:24050,J00121:27:H3GGKBBXX:5:2121:27519:2158,J00121:27:H3GGKBBXX:5:2103:9293:1595,J00121:27:H3GGKBBXX:5:1110:7872:10844,J00121:27:H3GGKBBXX:5:1115:23074:28323,J00121:27:H3GGKBBXX:5:1125:6096:6536,J00121:27:H3GGKBBXX:5:2110:27052:38732,J00121:27:H3GGKBBXX:5:1122:27833:47506,J00121:27:H3GGKBBXX:5:1114:26880:13113,J00121:27:H3GGKBBXX:5:1218:5061:15785,J00121:27:H3GGKBBXX:5:2119:30908:11583,J00121:27:H3GGKBBXX:5:2108:20466:37238,J00121:27:H3GGKBBXX:5:1112:6989:17157,J00121:27:H3GGKBBXX:5:2110:23277:26388,J00121:27:H3GGKBBXX:5:1225:6502:16840,J00121:27:H3GGKBBXX:5:1210:16873:33440,J00121:27:H3GGKBBXX:5:1126:29112:42689,J00121:27:H3GGKBBXX:5:1114:15108:17438,J00121:27:H3GGKBBXX:5:1222:23043:14871,J00121:27:H3GGKBBXX:5:1217:9810:19302,J00121:27:H3GGKBBXX:5:1112:15077:11794,J00121:27:H3GGKBBXX:5:1114:15077:17421,J00121:27:H3GGKBBXX:5:2224:14894:6273,J00121:27:H3GGKBBXX:5:2101:24495:26740,J00121:27:H3GGKBBXX:5:1118:21531:42882,J00121:27:H3GGKBBXX:5:1207:21562:46979,J00121:27:H3GGKBBXX:5:1204:24718:46750;sequence=TATGGAGAAAGTAGTCTTAATCGACCA;start=183766;subtype=IES;support_ref=6;support_variant=27;type=IES;
scaffold51_59_with_IES	MILORD	internal_eliminated_sequence	184776	184933	.	.	.	ID=MILORD.59.184776.184933;Name=MILORD.59.184776.184933;bounded_by_ta=TRUE;common_boundary=Both;end=184933;ies_id=IESPGM.PTET51.1.59.175332;ies_left_dist=0;ies_min_dist=0;ies_right_dist=0;junction_seq=ggataatacaatagaTAaatgctattttctaa;read_names=J00121:27:H3GGKBBXX:5:2113:14651:29835,J00121:27:H3GGKBBXX:5:2215:8734:24542,J00121:27:H3GGKBBXX:5:1113:3051:37624,J00121:27:H3GGKBBXX:5:1214:16396:11302,J00121:27:H3GGKBBXX:5:1213:17929:15680,J00121:27:H3GGKBBXX:5:1109:12063:36464,J00121:27:H3GGKBBXX:5:2220:30766:38767,J00121:27:H3GGKBBXX:5:2207:25012:37308,J00121:27:H3GGKBBXX:5:2110:28706:35972,J00121:27:H3GGKBBXX:5:2104:23328:37871,J00121:27:H3GGKBBXX:5:1209:18477:15293,J00121:27:H3GGKBBXX:5:1212:12702:28147,J00121:27:H3GGKBBXX:5:2119:21684:34108,J00121:27:H3GGKBBXX:5:2220:18203:28076,J00121:27:H3GGKBBXX:5:1111:20121:40614,J00121:27:H3GGKBBXX:5:1128:13169:29378,J00121:27:H3GGKBBXX:5:1226:30198:23751,J00121:27:H3GGKBBXX:5:2226:13047:3424,J00121:27:H3GGKBBXX:5:2123:15321:11794,J00121:27:H3GGKBBXX:5:1117:25002:21993,J00121:27:H3GGKBBXX:5:2216:28412:42073,J00121:27:H3GGKBBXX:5:1102:26930:30116,J00121:27:H3GGKBBXX:5:1217:26991:42636,J00121:27:H3GGKBBXX:5:2208:27671:23874,J00121:27:H3GGKBBXX:5:1201:19400:43761,J00121:27:H3GGKBBXX:5:2212:28189:32297,J00121:27:H3GGKBBXX:5:1118:18122:19566,J00121:27:H3GGKBBXX:5:2114:24485:22889,J00121:27:H3GGKBBXX:5:1124:5639:19038,J00121:27:H3GGKBBXX:5:1220:23216:33070,J00121:27:H3GGKBBXX:5:1209:27377:4514,J00121:27:H3GGKBBXX:5:1219:11322:20375,J00121:27:H3GGKBBXX:5:2214:11211:29852,J00121:27:H3GGKBBXX:5:2214:20029:11653,J00121:27:H3GGKBBXX:5:2220:7852:14607,J00121:27:H3GGKBBXX:5:2214:25510:17702,J00121:27:H3GGKBBXX:5:1109:27671:35690,J00121:27:H3GGKBBXX:5:1227:14478:29008,J00121:27:H3GGKBBXX:5:1228:4929:36728,J00121:27:H3GGKBBXX:5:1117:25915:33949,J00121:27:H3GGKBBXX:5:2211:18243:36657,J00121:27:H3GGKBBXX:5:1218:9983:48403,J00121:27:H3GGKBBXX:5:1217:26514:48526;sequence=TAATGTAAATGGAAATTTTTTAAAGAATTTAGATATACAAAATTTTTCTCTTTTCTGGTAATAATTTGAATTGATATAATAATTCTTTAAAGTTTGAAATTAAAAATTAATTATTATATATTTTTAAATTATTGATAGATTATCAATTAAAATGACAA;start=184776;subtype=IES;support_ref=0;support_variant=43;type=IES;
scaffold51_59_with_IES	MILORD	internal_eliminated_sequence	187825	187890	.	.	.	ID=MILORD.59.187825.187890;Name=MILORD.59.187825.187890;bounded_by_ta=TRUE;common_boundary=Both;end=187890;ies_id=IESPGM.PTET51.1.59.178223;ies_left_dist=0;ies_min_dist=0;ies_right_dist=0;junction_seq=gcatttttcttaattTAaatttattcctcagt;read_names=J00121:27:H3GGKBBXX:5:1201:21471:43339,J00121:27:H3GGKBBXX:5:2226:13829:4848,J00121:27:H3GGKBBXX:5:2219:7852:34758,J00121:27:H3GGKBBXX:5:1213:15087:35690,J00121:27:H3GGKBBXX:5:2111:16031:22133,J00121:27:H3GGKBBXX:5:1203:23835:4848,J00121:27:H3GGKBBXX:5:1121:14154:26054,J00121:27:H3GGKBBXX:5:2209:17513:46153,J00121:27:H3GGKBBXX:5:2107:30624:19671,J00121:27:H3GGKBBXX:5:1216:7730:40069,J00121:27:H3GGKBBXX:5:2107:26534:19689,J00121:27:H3GGKBBXX:5:1228:21988:28446,J00121:27:H3GGKBBXX:5:1213:18771:15909,J00121:27:H3GGKBBXX:5:1117:13788:2774,J00121:27:H3GGKBBXX:5:2211:31203:44799,J00121:27:H3GGKBBXX:5:1120:10653:43831,J00121:27:H3GGKBBXX:5:2228:2595:22696,J00121:27:H3GGKBBXX:5:1212:10439:5692,J00121:27:H3GGKBBXX:5:1207:17310:19425,J00121:27:H3GGKBBXX:5:2208:7811:23083,J00121:27:H3GGKBBXX:5:1120:25601:44623,J00121:27:H3GGKBBXX:5:1103:23622:31242,J00121:27:H3GGKBBXX:5:1222:18994:43761,J00121:27:H3GGKBBXX:5:1203:8734:36394,J00121:27:H3GGKBBXX:5:2121:13880:44289,J00121:27:H3GGKBBXX:5:1127:19126:29255,J00121:27:H3GGKBBXX:5:2205:28818:39154,J00121:27:H3GGKBBXX:5:1210:20273:48579,J00121:27:H3GGKBBXX:5:2120:20070:26388,J00121:27:H3GGKBBXX:5:1124:23297:42952,J00121:27:H3GGKBBXX:5:1213:24627:21131,J00121:27:H3GGKBBXX:5:1122:14600:16489,J00121:27:H3GGKBBXX:5:2220:28392:28745,J00121:27:H3GGKBBXX:5:2221:6593:6765,J00121:27:H3GGKBBXX:5:2208:21673:35426,J00121:27:H3GGKBBXX:5:2214:11627:27725,J00121:27:H3GGKBBXX:5:1104:23378:35848,J00121:27:H3GGKBBXX:5:1124:25378:26476,J00121:27:H3GGKBBXX:5:1127:18761:14801,J00121:27:H3GGKBBXX:5:2202:6715:40174,J00121:27:H3GGKBBXX:5:2109:19126:23557,J00121:27:H3GGKBBXX:5:1113:5051:28287,J00121:27:H3GGKBBXX:5:2223:13778:18019,J00121:27:H3GGKBBXX:5:1125:4290:41634,J00121:27:H3GGKBBXX:5:1214:25712:45836,J00121:27:H3GGKBBXX:5:1122:20831:5481,J00121:27:H3GGKBBXX:5:1125:11008:9983,J00121:27:H3GGKBBXX:5:2220:13403:39453,J00121:27:H3GGKBBXX:5:2215:6542:45115,J00121:27:H3GGKBBXX:5:2110:28239:14977,J00121:27:H3GGKBBXX:5:1110:24677:27479,J00121:27:H3GGKBBXX:5:1121:13007:21430,J00121:27:H3GGKBBXX:5:1206:19248:16770,J00121:27:H3GGKBBXX:5:1118:16346:22784,J00121:27:H3GGKBBXX:5:2215:6542:45080;sequence=TACAGTCAATTTAGTATATTATTGCTAAAAATGTTATTAAAATAAATTATACTTTCTATCTGATTG;start=187825;subtype=IES;support_ref=6;support_variant=55;type=IES;
scaffold51_59_with_IES	MILORD	internal_eliminated_sequence	192145	192172	.	.	.	ID=MILORD.59.192145.192172;Name=MILORD.59.192145.192172;bounded_by_ta=TRUE;common_boundary=Both;end=192172;ies_id=IESPGM.PTET51.1.59.182477;ies_left_dist=0;ies_min_dist=0;ies_right_dist=0;junction_seq=attatgattgtgcagTAtttcgttttgaatta;read_names=J00121:27:H3GGKBBXX:5:2107:27184:41563,J00121:27:H3GGKBBXX:5:2223:31852:12198,J00121:27:H3GGKBBXX:5:2101:18294:34319,J00121:27:H3GGKBBXX:5:1121:28929:7873,J00121:27:H3GGKBBXX:5:1222:22191:45713,J00121:27:H3GGKBBXX:5:2214:11434:33229,J00121:27:H3GGKBBXX:5:2207:17269:5042,J00121:27:H3GGKBBXX:5:1122:13007:28780,J00121:27:H3GGKBBXX:5:2203:17462:33545,J00121:27:H3GGKBBXX:5:1112:2311:31593,J00121:27:H3GGKBBXX:5:1117:4888:37290,J00121:27:H3GGKBBXX:5:1207:25164:26459,J00121:27:H3GGKBBXX:5:2201:18741:24507,J00121:27:H3GGKBBXX:5:1225:5771:9385,J00121:27:H3GGKBBXX:5:2211:7892:1595,J00121:27:H3GGKBBXX:5:2112:27123:3547,J00121:27:H3GGKBBXX:5:2109:19045:45924,J00121:27:H3GGKBBXX:5:1219:15463:9297,J00121:27:H3GGKBBXX:5:1224:24231:38873,J00121:27:H3GGKBBXX:5:1226:7781:6677,J00121:27:H3GGKBBXX:5:2108:17959:13447,J00121:27:H3GGKBBXX:5:2224:21542:2070,J00121:27:H3GGKBBXX:5:2227:6319:12339,J00121:27:H3GGKBBXX:5:2218:21288:29413,J00121:27:H3GGKBBXX:5:2225:20618:45801,J00121:27:H3GGKBBXX:5:1201:13565:39840,J00121:27:H3GGKBBXX:5:2107:11779:8119,J00121:27:H3GGKBBXX:5:1206:11586:45660,J00121:27:H3GGKBBXX:5:1208:22922:16278,J00121:27:H3GGKBBXX:5:2126:24393:20269,J00121:27:H3GGKBBXX:5:1102:27458:17983,J00121:27:H3GGKBBXX:5:2115:15422:17632,J00121:27:H3GGKBBXX:5:2109:9110:22415,J00121:27:H3GGKBBXX:5:1220:10226:17878,J00121:27:H3GGKBBXX:5:2109:19004:45678,J00121:27:H3GGKBBXX:5:1211:30807:48755,J00121:27:H3GGKBBXX:5:2201:24119:30310,J00121:27:H3GGKBBXX:5:1225:23683:13236,J00121:27:H3GGKBBXX:5:1114:26910:33316,J00121:27:H3GGKBBXX:5:2108:7770:14080,J00121:27:H3GGKBBXX:5:1123:25956:8875,J00121:27:H3GGKBBXX:5:1123:28696:42671,J00121:27:H3GGKBBXX:5:2212:21633:35497,J00121:27:H3GGKBBXX:5:1121:13382:34776,J00121:27:H3GGKBBXX:5:1108:18791:4866,J00121:27:H3GGKBBXX:5:2124:20892:35725,J00121:27:H3GGKBBXX:5:1124:7466:13588,J00121:27:H3GGKBBXX:5:1213:19969:48860,J00121:27:H3GGKBBXX:5:2106:10744:34248,J00121:27:H3GGKBBXX:5:2217:28686:22784,J00121:27:H3GGKBBXX:5:2217:28747:22854,J00121:27:H3GGKBBXX:5:1212:14245:18687,J00121:27:H3GGKBBXX:5:1128:27742:23716,J00121:27:H3GGKBBXX:5:1225:17513:20234,J00121:27:H3GGKBBXX:5:2124:27732:42759,J00121:27:H3GGKBBXX:5:1122:28310:28112,J00121:27:H3GGKBBXX:5:2122:29518:13570,J00121:27:H3GGKBBXX:5:1210:1428:4989,J00121:27:H3GGKBBXX:5:1104:18812:15276,J00121:27:H3GGKBBXX:5:1123:21613:14361,J00121:27:H3GGKBBXX:5:2120:14367:11126,J00121:27:H3GGKBBXX:5:2222:7486:17210,J00121:27:H3GGKBBXX:5:2204:1702:11407,J00121:27:H3GGKBBXX:5:2213:3315:39559,J00121:27:H3GGKBBXX:5:1120:28067:5991,J00121:27:H3GGKBBXX:5:2122:7344:36059,J00121:27:H3GGKBBXX:5:2225:14996:4409,J00121:27:H3GGKBBXX:5:2226:13200:15188,J00121:27:H3GGKBBXX:5:2113:6340:12128,J00121:27:H3GGKBBXX:5:2224:29965:3829,J00121:27:H3GGKBBXX:5:1121:25256:10897;sequence=TATGATTAATGAGAAATTTTAAGAACTA;start=192145;subtype=IES;support_ref=3;support_variant=71;type=IES;
scaffold51_59_with_IES	MILORD	internal_eliminated_sequence	192409	192434	.	.	.	ID=MILORD.59.192409.192434;Name=MILORD.59.192409.192434;bounded_by_ta=TRUE;common_boundary=Both;end=192434;ies_id=IESPGM.PTET51.1.59.182713;ies_left_dist=0;ies_min_dist=0;ies_right_dist=0;junction_seq=tttcattcatattagTAattaatcctaataat;read_names=J00121:27:H3GGKBBXX:5:1113:30766:28780,J00121:27:H3GGKBBXX:5:2107:29924:32314,J00121:27:H3GGKBBXX:5:1216:29183:13552,J00121:27:H3GGKBBXX:5:2126:19867:8488,J00121:27:H3GGKBBXX:5:2223:5792:36780,J00121:27:H3GGKBBXX:5:2218:6837:27268,J00121:27:H3GGKBBXX:5:2104:15838:19584,J00121:27:H3GGKBBXX:5:1203:5457:33070,J00121:27:H3GGKBBXX:5:2103:6126:43867,J00121:27:H3GGKBBXX:5:2222:16325:3793,J00121:27:H3GGKBBXX:5:1227:6279:37027,J00121:27:H3GGKBBXX:5:1125:12682:8031,J00121:27:H3GGKBBXX:5:1106:31395:43831,J00121:27:H3GGKBBXX:5:1125:15919:35796,J00121:27:H3GGKBBXX:5:2227:16812:48561,J00121:27:H3GGKBBXX:5:2224:21440:2141,J00121:27:H3GGKBBXX:5:2111:5893:7134,J00121:27:H3GGKBBXX:5:1112:23632:15469,J00121:27:H3GGKBBXX:5:1227:11393:48702,J00121:27:H3GGKBBXX:5:1112:13098:45959,J00121:27:H3GGKBBXX:5:2114:24830:36042,J00121:27:H3GGKBBXX:5:1122:21136:20006,J00121:27:H3GGKBBXX:5:2103:28057:15610,J00121:27:H3GGKBBXX:5:2207:5568:30556,J00121:27:H3GGKBBXX:5:1206:10998:44359,J00121:27:H3GGKBBXX:5:1211:12510:43251,J00121:27:H3GGKBBXX:5:2205:12682:16471,J00121:27:H3GGKBBXX:5:2116:8684:35497,J00121:27:H3GGKBBXX:5:2120:23865:45484,J00121:27:H3GGKBBXX:5:2205:22830:23716,J00121:27:H3GGKBBXX:5:2224:1945:40139,J00121:27:H3GGKBBXX:5:2103:5954:44166,J00121:27:H3GGKBBXX:5:2218:6076:25597,J00121:27:H3GGKBBXX:5:1214:15727:36024,J00121:27:H3GGKBBXX:5:2212:8308:47682,J00121:27:H3GGKBBXX:5:2202:13453:1701,J00121:27:H3GGKBBXX:5:1128:6695:29870,J00121:27:H3GGKBBXX:5:2213:8603:22907,J00121:27:H3GGKBBXX:5:2114:30168:36218,J00121:27:H3GGKBBXX:5:1208:8440:4444,J00121:27:H3GGKBBXX:5:1125:13088:27865,J00121:27:H3GGKBBXX:5:1228:22404:34653,J00121:27:H3GGKBBXX:5:2206:20699:31206,J00121:27:H3GGKBBXX:5:2110:30472:40473,J00121:27:H3GGKBBXX:5:1107:29508:38064,J00121:27:H3GGKBBXX:5:2119:14316:17579,J00121:27:H3GGKBBXX:5:1207:24099:48069,J00121:27:H3GGKBBXX:5:1125:30340:13271,J00121:27:H3GGKBBXX:5:2114:23236:9614,J00121:27:H3GGKBBXX:5:2113:22374:28375,J00121:27:H3GGKBBXX:5:2110:28909:23030,J00121:27:H3GGKBBXX:5:2209:11677:2457,J00121:27:H3GGKBBXX:5:2216:28554:43691;sequence=TATAAATATTTATCAAAATTTAACTC;start=192409;subtype=IES;support_ref=3;support_variant=53;type=IES;
scaffold51_59_with_IES	MILORD	internal_eliminated_sequence	194051	194124	.	.	.	ID=MILORD.59.194051.194124;Name=MILORD.59.194051.194124;bounded_by_ta=TRUE;common_boundary=Both;end=194124;ies_id=IESPGM.PTET51.1.59.184329;ies_left_dist=0;ies_min_dist=0;ies_right_dist=0;junction_seq=gtatctcttctctatTAatagaaaacagaggg;read_names=J00121:27:H3GGKBBXX:5:1124:26555:38890,J00121:27:H3GGKBBXX:5:1126:15747:4057,J00121:27:H3GGKBBXX:5:2228:23368:5411,J00121:27:H3GGKBBXX:5:2110:15635:19267,J00121:27:H3GGKBBXX:5:1213:7344:44640,J00121:27:H3GGKBBXX:5:2110:4807:3530,J00121:27:H3GGKBBXX:5:2227:12215:25650,J00121:27:H3GGKBBXX:5:1121:13991:15996,J00121:27:H3GGKBBXX:5:2202:17706:3793,J00121:27:H3GGKBBXX:5:2104:12692:23628,J00121:27:H3GGKBBXX:5:1221:14884:47049,J00121:27:H3GGKBBXX:5:2202:11535:20990,J00121:27:H3GGKBBXX:5:1207:12499:31734,J00121:27:H3GGKBBXX:5:1101:27752:33440,J00121:27:H3GGKBBXX:5:1110:13149:46610,J00121:27:H3GGKBBXX:5:1122:16254:34653,J00121:27:H3GGKBBXX:5:1118:18396:17931,J00121:27:H3GGKBBXX:5:1211:7710:7996,J00121:27:H3GGKBBXX:5:1118:11119:48122,J00121:27:H3GGKBBXX:5:2211:13271:7961,J00121:27:H3GGKBBXX:5:2215:4320:43691,J00121:27:H3GGKBBXX:5:2114:27204:42794,J00121:27:H3GGKBBXX:5:2223:17645:28024,J00121:27:H3GGKBBXX:5:2207:22435:18212,J00121:27:H3GGKBBXX:5:1213:3589:39471,J00121:27:H3GGKBBXX:5:1116:29985:16524,J00121:27:H3GGKBBXX:5:2217:9090:18335,J00121:27:H3GGKBBXX:5:1114:27143:23804,J00121:27:H3GGKBBXX:5:1101:9181:7802;sequence=TACGCTTGAATCATTTAATGTTTTTGCTTTCAATTAAACCTTAGGATTTATATAATAATCATTAAATTTAAGTG;start=194051;subtype=IES;support_ref=0;support_variant=29;type=IES;
scaffold51_59_with_IES	MILORD	internal_eliminated_sequence	195787	195830	.	.	.	ID=MILORD.59.195787.195830;Name=MILORD.59.195787.195830;bounded_by_ta=TRUE;common_boundary=Both;end=195830;ies_id=IESPGM.PTET51.1.59.185991;ies_left_dist=0;ies_min_dist=0;ies_right_dist=0;junction_seq=aatttccctcattatTAatggtttcccagata;read_names=J00121:27:H3GGKBBXX:5:1212:1874:16594,J00121:27:H3GGKBBXX:5:1102:9242:21131,J00121:27:H3GGKBBXX:5:1205:2747:10475,J00121:27:H3GGKBBXX:5:2113:31355:1560,J00121:27:H3GGKBBXX:5:1107:7212:30802,J00121:27:H3GGKBBXX:5:1205:21511:25791,J00121:27:H3GGKBBXX:5:1122:11576:21236,J00121:27:H3GGKBBXX:5:2205:23815:33826,J00121:27:H3GGKBBXX:5:1108:13210:39119,J00121:27:H3GGKBBXX:5:2114:9151:6343,J00121:27:H3GGKBBXX:5:1114:26666:33211,J00121:27:H3GGKBBXX:5:2208:29833:9895,J00121:27:H3GGKBBXX:5:2113:11109:5235,J00121:27:H3GGKBBXX:5:2116:15645:20129,J00121:27:H3GGKBBXX:5:1104:11180:12779,J00121:27:H3GGKBBXX:5:2124:3041:40913,J00121:27:H3GGKBBXX:5:1213:12347:5341,J00121:27:H3GGKBBXX:5:1101:21065:39752,J00121:27:H3GGKBBXX:5:1101:8674:8365,J00121:27:H3GGKBBXX:5:1126:21643:24472,J00121:27:H3GGKBBXX:5:2211:13890:18669,J00121:27:H3GGKBBXX:5:2211:2006:34090,J00121:27:H3GGKBBXX:5:1221:11809:48298,J00121:27:H3GGKBBXX:5:2113:13281:21201,J00121:27:H3GGKBBXX:5:1214:12763:47735,J00121:27:H3GGKBBXX:5:2207:14012:4426,J00121:27:H3GGKBBXX:5:1116:30239:25087,J00121:27:H3GGKBBXX:5:1210:4259:21324,J00121:27:H3GGKBBXX:5:1111:29741:44060,J00121:27:H3GGKBBXX:5:1217:30675:27707,J00121:27:H3GGKBBXX:5:1102:9272:21149,J00121:27:H3GGKBBXX:5:1127:21095:21025,J00121:27:H3GGKBBXX:5:1104:7314:11776,J00121:27:H3GGKBBXX:5:2219:29396:47823,J00121:27:H3GGKBBXX:5:1213:21633:35391,J00121:27:H3GGKBBXX:5:1121:11464:26635,J00121:27:H3GGKBBXX:5:1216:25824:42689,J00121:27:H3GGKBBXX:5:2114:17340:9491,J00121:27:H3GGKBBXX:5:2119:8836:5130,J00121:27:H3GGKBBXX:5:2220:19045:15047,J00121:27:H3GGKBBXX:5:1107:26342:28674,J00121:27:H3GGKBBXX:5:2101:30056:47419,J00121:27:H3GGKBBXX:5:2212:3315:12163,J00121:27:H3GGKBBXX:5:2111:22242:13799,J00121:27:H3GGKBBXX:5:1106:14448:2756,J00121:27:H3GGKBBXX:5:2224:9049:6273,J00121:27:H3GGKBBXX:5:1118:18893:47841,J00121:27:H3GGKBBXX:5:2220:26230:2281,J00121:27:H3GGKBBXX:5:2207:20933:47471,J00121:27:H3GGKBBXX:5:1105:10896:21324,J00121:27:H3GGKBBXX:5:1108:28219:44799,J00121:27:H3GGKBBXX:5:1203:21673:30362,J00121:27:H3GGKBBXX:5:2202:24231:26810,J00121:27:H3GGKBBXX:5:1219:25895:38310,J00121:27:H3GGKBBXX:5:2201:24799:10915,J00121:27:H3GGKBBXX:5:1108:5974:48597,J00121:27:H3GGKBBXX:5:2107:29843:29782,J00121:27:H3GGKBBXX:5:2221:22181:17878,J00121:27:H3GGKBBXX:5:1104:24566:32490,J00121:27:H3GGKBBXX:5:2126:23896:10194,J00121:27:H3GGKBBXX:5:2106:16782:38029,J00121:27:H3GGKBBXX:5:2122:3214:25914,J00121:27:H3GGKBBXX:5:1220:11383:27057,J00121:27:H3GGKBBXX:5:1114:25814:12321,J00121:27:H3GGKBBXX:5:1127:16153:13799,J00121:27:H3GGKBBXX:5:1214:11850:20691,J00121:27:H3GGKBBXX:5:2223:15676:18388,J00121:27:H3GGKBBXX:5:1221:25956:17280,J00121:27:H3GGKBBXX:5:2213:7101:36622,J00121:27:H3GGKBBXX:5:2210:7598:33791,J00121:27:H3GGKBBXX:5:1116:9008:14396,J00121:27:H3GGKBBXX:5:1102:8369:21588,J00121:27:H3GGKBBXX:5:1213:11312:30661,J00121:27:H3GGKBBXX:5:1122:11677:44658,J00121:27:H3GGKBBXX:5:2102:28737:10844,J00121:27:H3GGKBBXX:5:2118:29143:19320,J00121:27:H3GGKBBXX:5:1202:22546:18265,J00121:27:H3GGKBBXX:5:1202:22607:18546,J00121:27:H3GGKBBXX:5:1221:26474:9877,J00121:27:H3GGKBBXX:5:1226:22678:1086,J00121:27:H3GGKBBXX:5:1104:21146:10985,J00121:27:H3GGKBBXX:5:2215:11475:48280,J00121:27:H3GGKBBXX:5:1221:15960:1086,J00121:27:H3GGKBBXX:5:1201:3021:25720,J00121:27:H3GGKBBXX:5:1116:4401:22450,J00121:27:H3GGKBBXX:5:1127:10612:44746,J00121:27:H3GGKBBXX:5:2208:11475:45256,J00121:27:H3GGKBBXX:5:1220:18436:1578,J00121:27:H3GGKBBXX:5:2207:4817:43005,J00121:27:H3GGKBBXX:5:2222:10835:28393,J00121:27:H3GGKBBXX:5:2118:11475:44693,J00121:27:H3GGKBBXX:5:1210:9932:4602,J00121:27:H3GGKBBXX:5:1109:4848:34969,J00121:27:H3GGKBBXX:5:2228:27316:7257,J00121:27:H3GGKBBXX:5:1223:10855:10387,J00121:27:H3GGKBBXX:5:2104:12682:3283,J00121:27:H3GGKBBXX:5:2113:20801:43585,J00121:27:H3GGKBBXX:5:1126:23216:47032,J00121:27:H3GGKBBXX:5:1211:21065:48157,J00121:27:H3GGKBBXX:5:1116:23196:3530,J00121:27:H3GGKBBXX:5:2107:23064:37273,J00121:27:H3GGKBBXX:5:1222:20334:21465,J00121:27:H3GGKBBXX:5:2125:28929:10510,J00121:27:H3GGKBBXX:5:1212:7019:38803;sequence=TATAGTCATTTAAACTTTTACATGATAAAATAATATATGATGTA;start=195787;subtype=IES;support_ref=3;support_variant=104;type=IES;
scaffold51_59_with_IES	MILORD	internal_eliminated_sequence	198099	198669	.	.	.	ID=MILORD.59.198099.198669;Name=MILORD.59.198099.198669;bounded_by_ta=TRUE;common_boundary=LEFT;end=198669;ies_id=IESPGM.PTET51.1.59.188259;ies_left_dist=0;ies_min_dist=0;ies_right_dist=-5;junction_seq=cccacctatgtataaTAtcataggacaatatt;read_names=J00121:27:H3GGKBBXX:5:1119:11424:1560,J00121:27:H3GGKBBXX:5:1227:21937:28709,J00121:27:H3GGKBBXX:5:1206:12378:1771;sequence=TATAGTTAAAAGGAAATAATTTTTGATTTATTTTCAAATACTTCAACACTTTTTTTAAGGTTCTAGGTTTGATGAATACTATCATTTAAAAAATTTGTATTTCTATCAAAATTCTTCCTTCAAAATTGATCTAAAGGGAATGGAAAATTAGGTCTTAATTGGCTTATAAGACCTAGAGACCATAAAAAAACAGGTGGAGAGACATGGAGAAAGGAACCAGAATTTCCTTACCATAAGCCGCGCTGAGACAAGATACTTGAGCAAGAAATTATGTGTGGATGTCTTGCTGGGACAGTCCAATCCTGCTTGAATTAGTGTTCGAATGGGTCTAGCTTTGTGAAGGCAAACTAAAGGTGGCAACCCTCAGATCACCTTAGGGATTGCTCTAACTAGCCTCATTCAAGGGTCTTGTGAGGAAATAACCTCCTAGAATTGGGACCTATCAAACTATAACAAGATATGGACTGAGAAACATGAGGAACTGATTTTGACCTATCATAATTATTTTTGATTTTATTTTATTTATTTAAGAGAGAGTTTTTAAATAAAACTTTGCTATTCATCTCTACTT;start=198099;subtype=PARTIAL_EXTERNAL;support_ref=2;support_variant=3;type=ALTERNATIVE;
scaffold51_59_with_IES	MILORD	internal_eliminated_sequence	198099	198664	.	.	.	ID=MILORD.59.198099.198664;Name=MILORD.59.198099.198664;bounded_by_ta=TRUE;common_boundary=Both;end=198664;ies_id=IESPGM.PTET51.1.59.188259;ies_left_dist=0;ies_min_dist=0;ies_right_dist=0;junction_seq=cccacctatgtataaTActttatcataggaca;read_names=J00121:27:H3GGKBBXX:5:1203:24271:10880,J00121:27:H3GGKBBXX:5:1125:15777:2211,J00121:27:H3GGKBBXX:5:1207:7872:27408,J00121:27:H3GGKBBXX:5:2227:27559:3248,J00121:27:H3GGKBBXX:5:1119:3457:43462,J00121:27:H3GGKBBXX:5:1108:25743:9069,J00121:27:H3GGKBBXX:5:1226:25915:33774,J00121:27:H3GGKBBXX:5:2110:30807:24665,J00121:27:H3GGKBBXX:5:1101:26058:12814,J00121:27:H3GGKBBXX:5:2118:10419:4110,J00121:27:H3GGKBBXX:5:2102:12987:19249,J00121:27:H3GGKBBXX:5:2109:16285:32806,J00121:27:H3GGKBBXX:5:1210:10450:23294,J00121:27:H3GGKBBXX:5:2109:29315:18177,J00121:27:H3GGKBBXX:5:1103:18700:40578,J00121:27:H3GGKBBXX:5:2216:5528:47753,J00121:27:H3GGKBBXX:5:2203:16092:28006,J00121:27:H3GGKBBXX:5:1126:17208:7187,J00121:27:H3GGKBBXX:5:2217:21836:46117,J00121:27:H3GGKBBXX:5:1108:7354:48948,J00121:27:H3GGKBBXX:5:2204:28138:40754,J00121:27:H3GGKBBXX:5:2215:28452:21817,J00121:27:H3GGKBBXX:5:2203:15899:28059,J00121:27:H3GGKBBXX:5:2207:28168:16225,J00121:27:H3GGKBBXX:5:2104:29762:4954,J00121:27:H3GGKBBXX:5:1102:21734:29131,J00121:27:H3GGKBBXX:5:2223:21643:11495,J00121:27:H3GGKBBXX:5:2217:10074:25914,J00121:27:H3GGKBBXX:5:1220:4493:47717,J00121:27:H3GGKBBXX:5:2221:26321:8137,J00121:27:H3GGKBBXX:5:1226:21115:43533,J00121:27:H3GGKBBXX:5:2208:6806:21166,J00121:27:H3GGKBBXX:5:1105:9557:6695,J00121:27:H3GGKBBXX:5:1101:7324:39260,J00121:27:H3GGKBBXX:5:2206:21044:27619,J00121:27:H3GGKBBXX:5:1104:20354:46434,J00121:27:H3GGKBBXX:5:1203:30442:18722,J00121:27:H3GGKBBXX:5:2113:20577:46610,J00121:27:H3GGKBBXX:5:2118:11109:40965,J00121:27:H3GGKBBXX:5:1122:9516:24630,J00121:27:H3GGKBBXX:5:1214:13697:2510;sequence=TATAGTTAAAAGGAAATAATTTTTGATTTATTTTCAAATACTTCAACACTTTTTTTAAGGTTCTAGGTTTGATGAATACTATCATTTAAAAAATTTGTATTTCTATCAAAATTCTTCCTTCAAAATTGATCTAAAGGGAATGGAAAATTAGGTCTTAATTGGCTTATAAGACCTAGAGACCATAAAAAAACAGGTGGAGAGACATGGAGAAAGGAACCAGAATTTCCTTACCATAAGCCGCGCTGAGACAAGATACTTGAGCAAGAAATTATGTGTGGATGTCTTGCTGGGACAGTCCAATCCTGCTTGAATTAGTGTTCGAATGGGTCTAGCTTTGTGAAGGCAAACTAAAGGTGGCAACCCTCAGATCACCTTAGGGATTGCTCTAACTAGCCTCATTCAAGGGTCTTGTGAGGAAATAACCTCCTAGAATTGGGACCTATCAAACTATAACAAGATATGGACTGAGAAACATGAGGAACTGATTTTGACCTATCATAATTATTTTTGATTTTATTTTATTTATTTAAGAGAGAGTTTTTAAATAAAACTTTGCTATTCATCTC;start=198099;subtype=IES;support_ref=2;support_variant=41;type=IES;
scaffold51_59_with_IES	MILORD	internal_eliminated_sequence	199778	199804	.	.	.	ID=MILORD.59.199778.199804;Name=MILORD.59.199778.199804;bounded_by_ta=TRUE;common_boundary=Both;end=199804;ies_id=IESPGM.PTET51.1.59.189372;ies_left_dist=0;ies_min_dist=0;ies_right_dist=0;junction_seq=attagatacttttacTAaatcaagtgaaaaag;read_names=J00121:27:H3GGKBBXX:5:2128:28473:31558,J00121:27:H3GGKBBXX:5:1226:14143:36270,J00121:27:H3GGKBBXX:5:2214:15158:37396,J00121:27:H3GGKBBXX:5:2216:15097:30011,J00121:27:H3GGKBBXX:5:1210:20080:20568,J00121:27:H3GGKBBXX:5:2218:17076:1683,J00121:27:H3GGKBBXX:5:1113:8258:21008,J00121:27:H3GGKBBXX:5:1208:14184:22168,J00121:27:H3GGKBBXX:5:2223:13301:48175,J00121:27:H3GGKBBXX:5:1216:14194:2633,J00121:27:H3GGKBBXX:5:1116:24068:8488,J00121:27:H3GGKBBXX:5:2109:6360:41669,J00121:27:H3GGKBBXX:5:1221:9313:44957,J00121:27:H3GGKBBXX:5:2206:18314:23100,J00121:27:H3GGKBBXX:5:1117:10693:17878,J00121:27:H3GGKBBXX:5:1228:16163:22854,J00121:27:H3GGKBBXX:5:2124:5619:29940,J00121:27:H3GGKBBXX:5:2202:26981:8365,J00121:27:H3GGKBBXX:5:1108:5081:23663,J00121:27:H3GGKBBXX:5:2214:13321:34635,J00121:27:H3GGKBBXX:5:2218:16062:31962,J00121:27:H3GGKBBXX:5:1205:16366:42478,J00121:27:H3GGKBBXX:5:2202:16163:7662,J00121:27:H3GGKBBXX:5:2115:32431:41546,J00121:27:H3GGKBBXX:5:1103:22709:17808,J00121:27:H3GGKBBXX:5:1125:11231:22854,J00121:27:H3GGKBBXX:5:2116:21968:7873,J00121:27:H3GGKBBXX:5:1112:20263:11319,J00121:27:H3GGKBBXX:5:2106:28777:44992,J00121:27:H3GGKBBXX:5:1207:20811:13113,J00121:27:H3GGKBBXX:5:2217:6553:39049,J00121:27:H3GGKBBXX:5:2120:18741:31787,J00121:27:H3GGKBBXX:5:2211:13717:38521,J00121:27:H3GGKBBXX:5:1108:29163:27232,J00121:27:H3GGKBBXX:5:1216:12611:47542,J00121:27:H3GGKBBXX:5:2216:5792:29290,J00121:27:H3GGKBBXX:5:1106:2706:23733,J00121:27:H3GGKBBXX:5:2125:23480:48685,J00121:27:H3GGKBBXX:5:1221:23805:10774,J00121:27:H3GGKBBXX:5:2126:16467:5657,J00121:27:H3GGKBBXX:5:2221:8653:22784,J00121:27:H3GGKBBXX:5:2217:26626:39225,J00121:27:H3GGKBBXX:5:1108:20334:29096,J00121:27:H3GGKBBXX:5:1216:23043:26265,J00121:27:H3GGKBBXX:5:2204:20780:35321,J00121:27:H3GGKBBXX:5:1216:3366:30925,J00121:27:H3GGKBBXX:5:2119:14346:5745,J00121:27:H3GGKBBXX:5:2206:3782:17579,J00121:27:H3GGKBBXX:5:1107:8044:46416,J00121:27:H3GGKBBXX:5:1216:16498:16999,J00121:27:H3GGKBBXX:5:2108:21521:44552,J00121:27:H3GGKBBXX:5:1223:14235:45607,J00121:27:H3GGKBBXX:5:1122:31680:24911,J00121:27:H3GGKBBXX:5:1219:28178:29571,J00121:27:H3GGKBBXX:5:1113:7425:17280,J00121:27:H3GGKBBXX:5:1116:8501:34442,J00121:27:H3GGKBBXX:5:1122:15229:37695,J00121:27:H3GGKBBXX:5:2120:25418:5939;sequence=TATAAGTGAATCCCCTTTATTTACCCA;start=199778;subtype=IES;support_ref=3;support_variant=58;type=IES;
scaffold51_59_with_IES	MILORD	internal_eliminated_sequence	201374	201428	.	.	.	ID=MILORD.59.201374.201428;Name=MILORD.59.201374.201428;bounded_by_ta=TRUE;common_boundary=Both;end=201428;ies_id=IESPGM.PTET51.1.59.190941;ies_left_dist=0;ies_min_dist=0;ies_right_dist=0;junction_seq=aaaagttcgtactagTAcattataagcttcaa;read_names=J00121:27:H3GGKBBXX:5:1112:25875:18757,J00121:27:H3GGKBBXX:5:1224:14184:20269,J00121:27:H3GGKBBXX:5:1119:31406:31435,J00121:27:H3GGKBBXX:5:2224:18081:15803,J00121:27:H3GGKBBXX:5:1220:27559:10036,J00121:27:H3GGKBBXX:5:2117:2666:27813,J00121:27:H3GGKBBXX:5:2214:25276:31787,J00121:27:H3GGKBBXX:5:2220:30421:39682,J00121:27:H3GGKBBXX:5:2213:19187:27637,J00121:27:H3GGKBBXX:5:1216:19106:39066,J00121:27:H3GGKBBXX:5:2221:18345:26846,J00121:27:H3GGKBBXX:5:2205:19319:10493,J00121:27:H3GGKBBXX:5:1103:19705:43163,J00121:27:H3GGKBBXX:5:1106:26606:40209,J00121:27:H3GGKBBXX:5:2217:20273:25333,J00121:27:H3GGKBBXX:5:2219:22627:30679,J00121:27:H3GGKBBXX:5:1119:11677:17755,J00121:27:H3GGKBBXX:5:1105:19228:20111,J00121:27:H3GGKBBXX:5:2108:9059:7275,J00121:27:H3GGKBBXX:5:1119:21785:4251,J00121:27:H3GGKBBXX:5:1202:6360:21236,J00121:27:H3GGKBBXX:5:2120:28534:34125,J00121:27:H3GGKBBXX:5:2209:28666:19373,J00121:27:H3GGKBBXX:5:1205:25398:28094,J00121:27:H3GGKBBXX:5:1101:23094:21852,J00121:27:H3GGKBBXX:5:1213:18081:6027,J00121:27:H3GGKBBXX:5:2128:27214:48298,J00121:27:H3GGKBBXX:5:2224:30604:22731,J00121:27:H3GGKBBXX:5:1122:19431:2985,J00121:27:H3GGKBBXX:5:2228:26423:39189,J00121:27:H3GGKBBXX:5:1117:13819:18230,J00121:27:H3GGKBBXX:5:1218:6816:32578,J00121:27:H3GGKBBXX:5:1213:6268:15768,J00121:27:H3GGKBBXX:5:1221:10602:45783,J00121:27:H3GGKBBXX:5:1218:4300:16823,J00121:27:H3GGKBBXX:5:1103:24434:30151,J00121:27:H3GGKBBXX:5:1108:17360:17016,J00121:27:H3GGKBBXX:5:1123:10155:30626,J00121:27:H3GGKBBXX:5:2104:20638:33387,J00121:27:H3GGKBBXX:5:2105:6796:14572,J00121:27:H3GGKBBXX:5:2217:24860:8066,J00121:27:H3GGKBBXX:5:2105:6756:14185,J00121:27:H3GGKBBXX:5:2119:10713:30890,J00121:27:H3GGKBBXX:5:2105:10754:7187,J00121:27:H3GGKBBXX:5:2228:8816:17544,J00121:27:H3GGKBBXX:5:2209:20791:27672,J00121:27:H3GGKBBXX:5:1102:23764:30855,J00121:27:H3GGKBBXX:5:1108:20151:21676,J00121:27:H3GGKBBXX:5:1127:12297:10985,J00121:27:H3GGKBBXX:5:2227:16386:47506,J00121:27:H3GGKBBXX:5:1119:10592:16577,J00121:27:H3GGKBBXX:5:2114:20598:16014,J00121:27:H3GGKBBXX:5:1109:23480:34336,J00121:27:H3GGKBBXX:5:1221:23926:31945,J00121:27:H3GGKBBXX:5:1225:29680:20674,J00121:27:H3GGKBBXX:5:2115:19908:12251,J00121:27:H3GGKBBXX:5:1120:8674:29817,J00121:27:H3GGKBBXX:5:2111:29569:12638,J00121:27:H3GGKBBXX:5:2128:20324:38679,J00121:27:H3GGKBBXX:5:2212:16417:33105,J00121:27:H3GGKBBXX:5:2208:16305:2316,J00121:27:H3GGKBBXX:5:2212:18913:14643,J00121:27:H3GGKBBXX:5:2203:2859:14607,J00121:27:H3GGKBBXX:5:2109:9404:23206,J00121:27:H3GGKBBXX:5:1108:3234:8998,J00121:27:H3GGKBBXX:5:1102:11769:13025,J00121:27:H3GGKBBXX:5:1102:11718:13148,J00121:27:H3GGKBBXX:5:2211:1824:39400,J00121:27:H3GGKBBXX:5:1128:17929:29888;sequence=TATTATGCAATTAATAATTTAGCCTGAAATTATTTAATACAAATAATTTAATCAA;start=201374;subtype=IES;support_ref=2;support_variant=69;type=IES;
scaffold51_59_with_IES	MILORD	internal_eliminated_sequence	202499	202524	.	.	.	ID=MILORD.59.202499.202524;Name=MILORD.59.202499.202524;bounded_by_ta=TRUE;common_boundary=Both;end=202524;ies_id=IESPGM.PTET51.1.59.192011;ies_left_dist=0;ies_min_dist=0;ies_right_dist=0;junction_seq=ttctctaatctatcgTAattatatccaatatt;read_names=J00121:27:H3GGKBBXX:5:2223:6928:36605,J00121:27:H3GGKBBXX:5:1108:19461:47032,J00121:27:H3GGKBBXX:5:1116:17259:6607,J00121:27:H3GGKBBXX:5:1206:8603:20375,J00121:27:H3GGKBBXX:5:2223:25682:21307,J00121:27:H3GGKBBXX:5:2221:7070:29888,J00121:27:H3GGKBBXX:5:2214:19228:40508,J00121:27:H3GGKBBXX:5:2208:5487:33862,J00121:27:H3GGKBBXX:5:2110:19948:11618,J00121:27:H3GGKBBXX:5:1219:30056:30820,J00121:27:H3GGKBBXX:5:1217:19207:23206,J00121:27:H3GGKBBXX:5:2214:19218:40561,J00121:27:H3GGKBBXX:5:1102:6005:37185,J00121:27:H3GGKBBXX:5:1123:30431:41950,J00121:27:H3GGKBBXX:5:2101:25885:18845,J00121:27:H3GGKBBXX:5:1212:3904:12796,J00121:27:H3GGKBBXX:5:1106:16336:39541,J00121:27:H3GGKBBXX:5:1210:6015:31224,J00121:27:H3GGKBBXX:5:1207:8440:41194,J00121:27:H3GGKBBXX:5:2120:25063:41792,J00121:27:H3GGKBBXX:5:2201:3559:23804,J00121:27:H3GGKBBXX:5:1212:6055:38609,J00121:27:H3GGKBBXX:5:1102:17198:16172,J00121:27:H3GGKBBXX:5:2215:20405:7451,J00121:27:H3GGKBBXX:5:2116:12733:3196,J00121:27:H3GGKBBXX:5:1212:4026:12796,J00121:27:H3GGKBBXX:5:2215:16112:45942,J00121:27:H3GGKBBXX:5:2214:9485:38609,J00121:27:H3GGKBBXX:5:1206:2950:8541,J00121:27:H3GGKBBXX:5:1218:26423:27514,J00121:27:H3GGKBBXX:5:1226:30492:27004,J00121:27:H3GGKBBXX:5:2223:29376:2352,J00121:27:H3GGKBBXX:5:1202:11799:20146,J00121:27:H3GGKBBXX:5:2119:29143:47911,J00121:27:H3GGKBBXX:5:1128:6644:42724,J00121:27:H3GGKBBXX:5:2103:11576:6994,J00121:27:H3GGKBBXX:5:2120:6340:10370,J00121:27:H3GGKBBXX:5:1204:25073:36640,J00121:27:H3GGKBBXX:5:2114:28229:17808,J00121:27:H3GGKBBXX:5:1208:24139:42372,J00121:27:H3GGKBBXX:5:1226:26332:24929,J00121:27:H3GGKBBXX:5:2106:25763:9244,J00121:27:H3GGKBBXX:5:1122:20466:47823,J00121:27:H3GGKBBXX:5:1107:7030:27426,J00121:27:H3GGKBBXX:5:2214:24302:7380,J00121:27:H3GGKBBXX:5:1116:12286:23171,J00121:27:H3GGKBBXX:5:2124:17015:19373,J00121:27:H3GGKBBXX:5:2104:28808:19935,J00121:27:H3GGKBBXX:5:1220:18000:9262,J00121:27:H3GGKBBXX:5:1217:16589:20111,J00121:27:H3GGKBBXX:5:1221:11809:17491,J00121:27:H3GGKBBXX:5:1125:19076:5112,J00121:27:H3GGKBBXX:5:1222:23267:5200,J00121:27:H3GGKBBXX:5:2109:24586:8893,J00121:27:H3GGKBBXX:5:2214:29792:29061,J00121:27:H3GGKBBXX:5:2104:2930:48667,J00121:27:H3GGKBBXX:5:1109:9973:2141,J00121:27:H3GGKBBXX:5:1101:23449:47506,J00121:27:H3GGKBBXX:5:1220:26169:18810,J00121:27:H3GGKBBXX:5:2128:24576:8172,J00121:27:H3GGKBBXX:5:2224:3660:47858,J00121:27:H3GGKBBXX:5:1121:27712:6818,J00121:27:H3GGKBBXX:5:1206:15879:49194;sequence=TATAGGTCTTATAATTAACTATATTA;start=202499;subtype=IES;support_ref=3;support_variant=63;type=IES;
scaffold51_59_with_IES	MILORD	internal_eliminated_sequence	203533	203560	.	.	.	ID=MILORD.59.203533.203560;Name=MILORD.59.203533.203560;bounded_by_ta=TRUE;common_boundary=Both;end=203560;ies_id=IESPGM.PTET51.1.59.193019;ies_left_dist=0;ies_min_dist=0;ies_right_dist=0;junction_seq=aactatatgaacaatTAattaaagatttgtaa;read_names=J00121:27:H3GGKBBXX:5:2226:27844:22766,J00121:27:H3GGKBBXX:5:1105:13443:14555,J00121:27:H3GGKBBXX:5:2115:1783:15768,J00121:27:H3GGKBBXX:5:1118:3498:17263,J00121:27:H3GGKBBXX:5:1221:21125:10633,J00121:27:H3GGKBBXX:5:2101:1560:40772,J00121:27:H3GGKBBXX:5:2125:18903:46979,J00121:27:H3GGKBBXX:5:1115:5416:4620,J00121:27:H3GGKBBXX:5:1208:17168:23012,J00121:27:H3GGKBBXX:5:2113:15422:23892,J00121:27:H3GGKBBXX:5:1105:28209:39647,J00121:27:H3GGKBBXX:5:1224:8542:3248,J00121:27:H3GGKBBXX:5:2124:28026:11583,J00121:27:H3GGKBBXX:5:2114:18111:26582,J00121:27:H3GGKBBXX:5:1106:5294:45097,J00121:27:H3GGKBBXX:5:2219:10876:15451,J00121:27:H3GGKBBXX:5:1228:13169:36376,J00121:27:H3GGKBBXX:5:1118:27133:16647,J00121:27:H3GGKBBXX:5:2126:24870:6220,J00121:27:H3GGKBBXX:5:2108:5923:17456,J00121:27:H3GGKBBXX:5:2216:32471:18898,J00121:27:H3GGKBBXX:5:1126:19867:4444;sequence=TATGGGTGAATTCATAAAGATTCTATTA;start=203533;subtype=IES;support_ref=0;support_variant=22;type=IES;
scaffold51_59_with_IES	MILORD	internal_eliminated_sequence	203765	203792	.	.	.	ID=MILORD.59.203765.203792;Name=MILORD.59.203765.203792;bounded_by_ta=TRUE;common_boundary=Both;end=203792;ies_id=IESPGM.PTET51.1.59.193223;ies_left_dist=0;ies_min_dist=0;ies_right_dist=0;junction_seq=gcattctttctctggTAacacaaatgcaataa;read_names=J00121:27:H3GGKBBXX:5:1111:18487:38134,J00121:27:H3GGKBBXX:5:2111:1519:39436,J00121:27:H3GGKBBXX:5:2126:6593:11829,J00121:27:H3GGKBBXX:5:2121:29031:10581,J00121:27:H3GGKBBXX:5:1110:5365:35585,J00121:27:H3GGKBBXX:5:1121:22820:25281,J00121:27:H3GGKBBXX:5:1220:6400:29008,J00121:27:H3GGKBBXX:5:1105:24160:47542,J00121:27:H3GGKBBXX:5:2215:9932:29536,J00121:27:H3GGKBBXX:5:1214:8044:27883,J00121:27:H3GGKBBXX:5:1228:12560:43972,J00121:27:H3GGKBBXX:5:1221:13332:16999,J00121:27:H3GGKBBXX:5:2210:3559:13746,J00121:27:H3GGKBBXX:5:2225:23246:42161,J00121:27:H3GGKBBXX:5:1123:8136:9754,J00121:27:H3GGKBBXX:5:1104:5071:23962,J00121:27:H3GGKBBXX:5:2113:32319:25879,J00121:27:H3GGKBBXX:5:2214:2676:21535,J00121:27:H3GGKBBXX:5:1128:29274:35057,J00121:27:H3GGKBBXX:5:1223:4198:29131,J00121:27:H3GGKBBXX:5:1116:27641:42706,J00121:27:H3GGKBBXX:5:2215:17279:15469,J00121:27:H3GGKBBXX:5:1207:16427:2738,J00121:27:H3GGKBBXX:5:2110:28138:2738,J00121:27:H3GGKBBXX:5:2126:30157:3037,J00121:27:H3GGKBBXX:5:2217:4614:18142,J00121:27:H3GGKBBXX:5:2208:10500:35057,J00121:27:H3GGKBBXX:5:2119:9303:10616,J00121:27:H3GGKBBXX:5:2213:10500:11882,J00121:27:H3GGKBBXX:5:2128:17908:36780,J00121:27:H3GGKBBXX:5:2104:15118:5745,J00121:27:H3GGKBBXX:5:1116:3671:44711,J00121:27:H3GGKBBXX:5:2113:16224:36464,J00121:27:H3GGKBBXX:5:1203:6888:42020;sequence=TATGATTAGTATAAATATACTCTATTTG;start=203765;subtype=IES;support_ref=9;support_variant=34;type=IES;
scaffold51_59_with_IES	MILORD	internal_eliminated_sequence	203920	204004	.	.	.	ID=MILORD.59.203920.204004;Name=MILORD.59.203920.204004;bounded_by_ta=TRUE;common_boundary=Both;end=204004;ies_id=IESPGM.PTET51.1.59.193350;ies_left_dist=0;ies_min_dist=0;ies_right_dist=0;junction_seq=aagccatttcagagaTActtattaatgttttg;read_names=J00121:27:H3GGKBBXX:5:2206:21673:44113,J00121:27:H3GGKBBXX:5:1113:21369:20164,J00121:27:H3GGKBBXX:5:2113:8186:8611,J00121:27:H3GGKBBXX:5:2206:6441:16102,J00121:27:H3GGKBBXX:5:2225:27641:46997,J00121:27:H3GGKBBXX:5:1202:17716:38310,J00121:27:H3GGKBBXX:5:2106:22475:32244,J00121:27:H3GGKBBXX:5:2217:30228:17614;sequence=TATTCTCATAATAAATGGTATTCAATTTTTATAAAGAAAATAAAATATACAAACACATTTTAGAAGTTGTAAACTTCAATTACAA;start=203920;subtype=IES;support_ref=2;support_variant=8;type=IES;
scaffold51_59_with_IES	MILORD	internal_eliminated_sequence	207673	207700	.	.	.	ID=MILORD.59.207673.207700;Name=MILORD.59.207673.207700;bounded_by_ta=TRUE;common_boundary=None;end=207700;ies_id=IESPGM.PTET51.1.59.193350;ies_left_dist=-3753;ies_min_dist=3696;ies_right_dist=-3696;junction_seq=ttcatttagtgaattTAgaacattaccttgct;read_names=J00121:27:H3GGKBBXX:5:2224:31943:25931,J00121:27:H3GGKBBXX:5:1218:12733:27989;sequence=TATTTAAAGTAAAAATTATTTCCATTTT;start=207673;subtype=MAC;support_ref=192;support_variant=2;type=CRYPTIC;
scaffold51_59_with_IES	MILORD	internal_eliminated_sequence	212933	212988	.	.	.	ID=MILORD.59.212933.212988;Name=MILORD.59.212933.212988;bounded_by_ta=TRUE;common_boundary=None;end=212988;ies_id=IESPGM.PTET51.1.59.206594;ies_left_dist=4316;ies_min_dist=4316;ies_right_dist=4328;junction_seq=aatatctattattatTAcaaattacaatagga;read_names=J00121:27:H3GGKBBXX:5:1117:13788:16876;sequence=TATAGGTGAATAATACAAATATATGTCAAATTTAGAAATTAATTGTCTTTTGTGCA;start=212933;subtype=MAC;support_ref=123;support_variant=1;type=CRYPTIC;
scaffold51_59_with_IES	MILORD	internal_eliminated_sequence	217249	217316	.	.	.	ID=MILORD.59.217249.217316;Name=MILORD.59.217249.217316;bounded_by_ta=TRUE;common_boundary=Both;end=217316;ies_id=IESPGM.PTET51.1.59.206594;ies_left_dist=0;ies_min_dist=0;ies_right_dist=0;junction_seq=tattacactatttaaTAcaagaataatatttt;read_names=J00121:27:H3GGKBBXX:5:2124:28057:28903,J00121:27:H3GGKBBXX:5:1221:10368:28885,J00121:27:H3GGKBBXX:5:1222:18396:16032,J00121:27:H3GGKBBXX:5:1218:21268:8348,J00121:27:H3GGKBBXX:5:1110:27651:34424,J00121:27:H3GGKBBXX:5:1222:13535:13763,J00121:27:H3GGKBBXX:5:2101:18659:45959,J00121:27:H3GGKBBXX:5:1103:19603:4936,J00121:27:H3GGKBBXX:5:1108:16610:1648,J00121:27:H3GGKBBXX:5:2217:20506:29219,J00121:27:H3GGKBBXX:5:1206:14864:10757,J00121:27:H3GGKBBXX:5:1117:28919:15662,J00121:27:H3GGKBBXX:5:1214:29021:7504,J00121:27:H3GGKBBXX:5:2222:8704:44922,J00121:27:H3GGKBBXX:5:2201:18314:12550,J00121:27:H3GGKBBXX:5:1105:21694:41440,J00121:27:H3GGKBBXX:5:2222:27194:31031,J00121:27:H3GGKBBXX:5:1222:8471:14871,J00121:27:H3GGKBBXX:5:1114:9932:24050,J00121:27:H3GGKBBXX:5:1212:10500:11636,J00121:27:H3GGKBBXX:5:1219:12195:30538,J00121:27:H3GGKBBXX:5:2108:23937:18529,J00121:27:H3GGKBBXX:5:1209:23287:26019,J00121:27:H3GGKBBXX:5:2113:31680:11899,J00121:27:H3GGKBBXX:5:2221:5396:40842,J00121:27:H3GGKBBXX:5:1223:22353:29501,J00121:27:H3GGKBBXX:5:1103:19126:21905,J00121:27:H3GGKBBXX:5:1213:17249:39858,J00121:27:H3GGKBBXX:5:1223:7050:46838,J00121:27:H3GGKBBXX:5:1219:12682:22907,J00121:27:H3GGKBBXX:5:1208:20862:4901,J00121:27:H3GGKBBXX:5:1222:16102:23628,J00121:27:H3GGKBBXX:5:1106:25246:31031,J00121:27:H3GGKBBXX:5:2120:16650:7802,J00121:27:H3GGKBBXX:5:2202:10054:25984,J00121:27:H3GGKBBXX:5:2103:7283:32191,J00121:27:H3GGKBBXX:5:1212:7111:48386,J00121:27:H3GGKBBXX:5:2103:25134:4848,J00121:27:H3GGKBBXX:5:2109:8521:11126,J00121:27:H3GGKBBXX:5:1108:26504:12392,J00121:27:H3GGKBBXX:5:2219:26778:11636,J00121:27:H3GGKBBXX:5:1108:15138:5710,J00121:27:H3GGKBBXX:5:2225:26961:16524,J00121:27:H3GGKBBXX:5:2220:29346:22028,J00121:27:H3GGKBBXX:5:1106:13119:8857,J00121:27:H3GGKBBXX:5:1214:17046:47876,J00121:27:H3GGKBBXX:5:1111:17269:33633,J00121:27:H3GGKBBXX:5:1125:26991:21535,J00121:27:H3GGKBBXX:5:2113:16315:37009,J00121:27:H3GGKBBXX:5:1114:19238:6308,J00121:27:H3GGKBBXX:5:2107:22323:46786,J00121:27:H3GGKBBXX:5:1217:23906:9367,J00121:27:H3GGKBBXX:5:2118:30858:13042,J00121:27:H3GGKBBXX:5:1211:2950:32103,J00121:27:H3GGKBBXX:5:2125:20902:32226,J00121:27:H3GGKBBXX:5:1115:14539:18107,J00121:27:H3GGKBBXX:5:2201:30502:17702,J00121:27:H3GGKBBXX:5:1110:26819:34706,J00121:27:H3GGKBBXX:5:1119:12418:21535,J00121:27:H3GGKBBXX:5:2120:10409:14045,J00121:27:H3GGKBBXX:5:1222:16447:43497,J00121:27:H3GGKBBXX:5:1203:11515:22327,J00121:27:H3GGKBBXX:5:1210:16599:28252,J00121:27:H3GGKBBXX:5:2121:16731:13957,J00121:27:H3GGKBBXX:5:2108:12794:30696,J00121:27:H3GGKBBXX:5:1126:26382:1525,J00121:27:H3GGKBBXX:5:1105:26271:5446,J00121:27:H3GGKBBXX:5:2205:16549:30872,J00121:27:H3GGKBBXX:5:1102:31233:26318,J00121:27:H3GGKBBXX:5:2119:13585:29747,J00121:27:H3GGKBBXX:5:1126:27884:33809,J00121:27:H3GGKBBXX:5:1119:7233:22713,J00121:27:H3GGKBBXX:5:1223:29356:1226,J00121:27:H3GGKBBXX:5:1101:19147:22116;sequence=TATACTTACTTAAATAATTCTTTTTAATGTATTTATATAGAATTCCTACATAGATTAATTAGCAACTA;start=217249;subtype=IES;support_ref=2;support_variant=74;type=IES;
scaffold51_59_with_IES	MILORD	internal_eliminated_sequence	218879	219091	.	.	.	ID=MILORD.59.218879.219091;Name=MILORD.59.218879.219091;bounded_by_ta=TRUE;common_boundary=Both;end=219091;ies_id=IESPGM.PTET51.1.59.208156;ies_left_dist=0;ies_min_dist=0;ies_right_dist=0;junction_seq=tttttttatttaaaaTActataatgaatttaa;read_names=J00121:27:H3GGKBBXX:5:1105:22221:1631,J00121:27:H3GGKBBXX:5:1119:29224:42495,J00121:27:H3GGKBBXX:5:2115:3275:38293,J00121:27:H3GGKBBXX:5:2116:25489:4620,J00121:27:H3GGKBBXX:5:2120:21552:28815,J00121:27:H3GGKBBXX:5:1225:25814:14994,J00121:27:H3GGKBBXX:5:2206:7050:32701,J00121:27:H3GGKBBXX:5:2126:6238:7978,J00121:27:H3GGKBBXX:5:1118:23206:5622,J00121:27:H3GGKBBXX:5:1113:22749:25087,J00121:27:H3GGKBBXX:5:1110:21156:34495,J00121:27:H3GGKBBXX:5:1203:8308:46909,J00121:27:H3GGKBBXX:5:1220:29498:1086,J00121:27:H3GGKBBXX:5:2128:13119:41282,J00121:27:H3GGKBBXX:5:1124:13697:23434,J00121:27:H3GGKBBXX:5:1221:23723:1314,J00121:27:H3GGKBBXX:5:2225:14905:19302,J00121:27:H3GGKBBXX:5:2125:14803:34670,J00121:27:H3GGKBBXX:5:1203:5761:5534,J00121:27:H3GGKBBXX:5:2215:11718:6361,J00121:27:H3GGKBBXX:5:2215:4411:45361,J00121:27:H3GGKBBXX:5:2104:16782:11864,J00121:27:H3GGKBBXX:5:1128:3173:42442,J00121:27:H3GGKBBXX:5:1110:17492:2686,J00121:27:H3GGKBBXX:5:2208:26514:8717,J00121:27:H3GGKBBXX:5:2128:21846:21764,J00121:27:H3GGKBBXX:5:1107:5507:39383,J00121:27:H3GGKBBXX:5:1223:25357:25210,J00121:27:H3GGKBBXX:5:2115:30929:33492,J00121:27:H3GGKBBXX:5:1105:21724:1508,J00121:27:H3GGKBBXX:5:1128:28209:5745,J00121:27:H3GGKBBXX:5:2213:20385:42829,J00121:27:H3GGKBBXX:5:1128:25347:25720,J00121:27:H3GGKBBXX:5:2119:3833:24947,J00121:27:H3GGKBBXX:5:1128:28138:5728,J00121:27:H3GGKBBXX:5:2223:15483:21606,J00121:27:H3GGKBBXX:5:1222:20801:3283,J00121:27:H3GGKBBXX:5:2206:8775:15750,J00121:27:H3GGKBBXX:5:2103:16275:31523,J00121:27:H3GGKBBXX:5:2218:3863:24437,J00121:27:H3GGKBBXX:5:2114:13687:15434,J00121:27:H3GGKBBXX:5:1201:21968:24718,J00121:27:H3GGKBBXX:5:2219:22912:33211,J00121:27:H3GGKBBXX:5:2206:25641:30345,J00121:27:H3GGKBBXX:5:2109:24586:5411,J00121:27:H3GGKBBXX:5:1118:21633:13939,J00121:27:H3GGKBBXX:5:1203:23591:30626,J00121:27:H3GGKBBXX:5:1222:15625:19390,J00121:27:H3GGKBBXX:5:2219:7598:45045,J00121:27:H3GGKBBXX:5:2112:13169:41897,J00121:27:H3GGKBBXX:5:2108:9617:49177,J00121:27:H3GGKBBXX:5:1225:9516:14889,J00121:27:H3GGKBBXX:5:1207:23744:27830,J00121:27:H3GGKBBXX:5:2112:31294:16999,J00121:27:H3GGKBBXX:5:2220:10155:47577,J00121:27:H3GGKBBXX:5:2121:21937:13693,J00121:27:H3GGKBBXX:5:2211:9080:24261,J00121:27:H3GGKBBXX:5:1113:24231:35321,J00121:27:H3GGKBBXX:5:2115:10277:34811,J00121:27:H3GGKBBXX:5:1122:20527:10757,J00121:27:H3GGKBBXX:5:2128:12266:38715,J00121:27:H3GGKBBXX:5:2203:20253:34969,J00121:27:H3GGKBBXX:5:2116:9211:10563,J00121:27:H3GGKBBXX:5:2226:4229:41000,J00121:27:H3GGKBBXX:5:1122:13301:31822,J00121:27:H3GGKBBXX:5:2113:8724:9438,J00121:27:H3GGKBBXX:5:1226:22394:2035,J00121:27:H3GGKBBXX:5:1207:10541:16137,J00121:27:H3GGKBBXX:5:2219:23673:25808,J00121:27:H3GGKBBXX:5:2207:14154:32595;sequence=TATAACCCTTGTACAATTTAATCTTTTAAAGGCTTAAAAGGAAATATATATATATAAGATGATATAAATTCATCTTACCAATTGATCAATTTAATTATCAAAATAAATAATACAAATCTTTAGTGAAAAACCTGAGTGGTTCAGGCGAGATTCTCTTCAACAGATTTAAAACAAAATTTTAATTCAACTAAAAAATTTTATTTAAAACCATTA;start=218879;subtype=IES;support_ref=10;support_variant=70;type=IES;
scaffold51_59_with_IES	MILORD	internal_eliminated_sequence	218879	218922	.	.	.	ID=MILORD.59.218879.218922;Name=MILORD.59.218879.218922;bounded_by_ta=TRUE;common_boundary=LEFT;end=218922;ies_id=IESPGM.PTET51.1.59.208156;ies_left_dist=0;ies_min_dist=0;ies_right_dist=169;junction_seq=tttttttatttaaaaTAtatatatataagatg;read_names=J00121:27:H3GGKBBXX:5:1104:29224:47665;sequence=TATAACCCTTGTACAATTTAATCTTTTAAAGGCTTAAAAGGAAA;start=218879;subtype=PARTIAL_INTERNAL;support_ref=5;support_variant=1;type=ALTERNATIVE;
scaffold51_59_with_IES	MILORD	internal_eliminated_sequence	218879	219096	.	.	.	ID=MILORD.59.218879.219096;Name=MILORD.59.218879.219096;bounded_by_ta=TRUE;common_boundary=LEFT;end=219096;ies_id=IESPGM.PTET51.1.59.208156;ies_left_dist=0;ies_min_dist=0;ies_right_dist=-5;junction_seq=tttttttatttaaaaTAatgaatttaaaatta;read_names=J00121:27:H3GGKBBXX:5:2219:16092:6976,J00121:27:H3GGKBBXX:5:1220:8115:21922,J00121:27:H3GGKBBXX:5:2219:15696:6783;sequence=TATAACCCTTGTACAATTTAATCTTTTAAAGGCTTAAAAGGAAATATATATATATAAGATGATATAAATTCATCTTACCAATTGATCAATTTAATTATCAAAATAAATAATACAAATCTTTAGTGAAAAACCTGAGTGGTTCAGGCGAGATTCTCTTCAACAGATTTAAAACAAAATTTTAATTCAACTAAAAAATTTTATTTAAAACCATTATACTA;start=218879;subtype=PARTIAL_EXTERNAL;support_ref=5;support_variant=3;type=ALTERNATIVE;
scaffold51_59_with_IES	MILORD	internal_eliminated_sequence	218879	219089	.	.	.	ID=MILORD.59.218879.219089;Name=MILORD.59.218879.219089;bounded_by_ta=TRUE;common_boundary=LEFT;end=219089;ies_id=IESPGM.PTET51.1.59.208156;ies_left_dist=0;ies_min_dist=0;ies_right_dist=2;junction_seq=tttttttatttaaaaTAtactataatgaattt;read_names=J00121:27:H3GGKBBXX:5:2222:15524:39963;sequence=TATAACCCTTGTACAATTTAATCTTTTAAAGGCTTAAAAGGAAATATATATATATAAGATGATATAAATTCATCTTACCAATTGATCAATTTAATTATCAAAATAAATAATACAAATCTTTAGTGAAAAACCTGAGTGGTTCAGGCGAGATTCTCTTCAACAGATTTAAAACAAAATTTTAATTCAACTAAAAAATTTTATTTAAAACCAT;start=218879;subtype=PARTIAL_INTERNAL;support_ref=5;support_variant=1;type=ALTERNATIVE;
scaffold51_59_with_IES	MILORD	internal_eliminated_sequence	220067	220095	.	.	.	ID=MILORD.59.220067.220095;Name=MILORD.59.220067.220095;bounded_by_ta=TRUE;common_boundary=Both;end=220095;ies_id=IESPGM.PTET51.1.59.209131;ies_left_dist=0;ies_min_dist=0;ies_right_dist=0;junction_seq=tatataattgaaaaaTAtctttatgttaataa;read_names=J00121:27:H3GGKBBXX:5:2115:22790:11970,J00121:27:H3GGKBBXX:5:2119:7567:48368,J00121:27:H3GGKBBXX:5:1109:9191:43163,J00121:27:H3GGKBBXX:5:1101:10622:38679,J00121:27:H3GGKBBXX:5:2124:5599:37431,J00121:27:H3GGKBBXX:5:2128:4269:23944,J00121:27:H3GGKBBXX:5:1226:18101:48227,J00121:27:H3GGKBBXX:5:1212:25794:33035,J00121:27:H3GGKBBXX:5:2108:24698:17280,J00121:27:H3GGKBBXX:5:1222:13900:16049,J00121:27:H3GGKBBXX:5:1207:12621:6097,J00121:27:H3GGKBBXX:5:1128:16610:42442,J00121:27:H3GGKBBXX:5:2110:13088:2615,J00121:27:H3GGKBBXX:5:1201:3488:4268,J00121:27:H3GGKBBXX:5:1108:29132:28024,J00121:27:H3GGKBBXX:5:2212:4543:14256,J00121:27:H3GGKBBXX:5:2215:11180:31136,J00121:27:H3GGKBBXX:5:2106:16366:17966,J00121:27:H3GGKBBXX:5:2221:5751:16383,J00121:27:H3GGKBBXX:5:1207:5193:30292,J00121:27:H3GGKBBXX:5:1111:6918:24911,J00121:27:H3GGKBBXX:5:1204:4401:2228,J00121:27:H3GGKBBXX:5:2201:22709:20691,J00121:27:H3GGKBBXX:5:1124:17472:36833,J00121:27:H3GGKBBXX:5:2216:15331:12972,J00121:27:H3GGKBBXX:5:1117:25185:14713,J00121:27:H3GGKBBXX:5:1123:15260:46539,J00121:27:H3GGKBBXX:5:2110:21897:26846,J00121:27:H3GGKBBXX:5:2222:14834:21149,J00121:27:H3GGKBBXX:5:1103:15067:44095,J00121:27:H3GGKBBXX:5:1111:28168:19531,J00121:27:H3GGKBBXX:5:1108:4878:38187,J00121:27:H3GGKBBXX:5:2205:23652:46240,J00121:27:H3GGKBBXX:5:1107:9151:23997,J00121:27:H3GGKBBXX:5:2108:21531:9262,J00121:27:H3GGKBBXX:5:1215:21643:26090,J00121:27:H3GGKBBXX:5:2104:12469:9702,J00121:27:H3GGKBBXX:5:2223:10531:23399,J00121:27:H3GGKBBXX:5:1126:26047:16313,J00121:27:H3GGKBBXX:5:2224:27001:18529,J00121:27:H3GGKBBXX:5:1207:29488:24067,J00121:27:H3GGKBBXX:5:2220:12946:4760,J00121:27:H3GGKBBXX:5:1220:5446:22080,J00121:27:H3GGKBBXX:5:2218:14265:17526,J00121:27:H3GGKBBXX:5:1108:8734:38785,J00121:27:H3GGKBBXX:5:2225:9516:13939,J00121:27:H3GGKBBXX:5:1109:31548:41915,J00121:27:H3GGKBBXX:5:2111:21257:46451,J00121:27:H3GGKBBXX:5:1127:16701:20480,J00121:27:H3GGKBBXX:5:1215:11464:7187;sequence=TATAGTAAAATGAGTGACACATAACACTA;start=220067;subtype=IES;support_ref=0;support_variant=50;type=IES;
scaffold51_59_with_IES	MILORD	internal_eliminated_sequence	220067	220093	.	.	.	ID=MILORD.59.220067.220093;Name=MILORD.59.220067.220093;bounded_by_ta=TRUE;common_boundary=LEFT;end=220093;ies_id=IESPGM.PTET51.1.59.209131;ies_left_dist=0;ies_min_dist=0;ies_right_dist=2;junction_seq=tatataattgaaaaaTAtatctttatgttaat;read_names=J00121:27:H3GGKBBXX:5:2102:24941:42987;sequence=TATAGTAAAATGAGTGACACATAACAC;start=220067;subtype=PARTIAL_INTERNAL;support_ref=0;support_variant=1;type=ALTERNATIVE;
scaffold51_59_with_IES	MILORD	internal_eliminated_sequence	220451	220478	.	.	.	ID=MILORD.59.220451.220478;Name=MILORD.59.220451.220478;bounded_by_ta=TRUE;common_boundary=Both;end=220478;ies_id=IESPGM.PTET51.1.59.209486;ies_left_dist=0;ies_min_dist=0;ies_right_dist=0;junction_seq=tttcttaaagaatatTAaatcatactattaat;read_names=J00121:27:H3GGKBBXX:5:1101:20019:18001,J00121:27:H3GGKBBXX:5:1122:29630:47981,J00121:27:H3GGKBBXX:5:1220:16244:8787,J00121:27:H3GGKBBXX:5:1108:19624:15205,J00121:27:H3GGKBBXX:5:2103:23774:31540,J00121:27:H3GGKBBXX:5:2123:15382:18863,J00121:27:H3GGKBBXX:5:2204:15838:30591,J00121:27:H3GGKBBXX:5:1116:30178:44289,J00121:27:H3GGKBBXX:5:2115:2382:18177,J00121:27:H3GGKBBXX:5:2227:29914:43550,J00121:27:H3GGKBBXX:5:2227:2615:13060,J00121:27:H3GGKBBXX:5:1203:15574:44799,J00121:27:H3GGKBBXX:5:1212:15889:10809,J00121:27:H3GGKBBXX:5:1126:15260:15803,J00121:27:H3GGKBBXX:5:1126:15706:15838,J00121:27:H3GGKBBXX:5:1107:4929:41124,J00121:27:H3GGKBBXX:5:1105:1763:10598,J00121:27:H3GGKBBXX:5:1116:26139:34160,J00121:27:H3GGKBBXX:5:1211:14905:40895,J00121:27:H3GGKBBXX:5:1223:29163:25333,J00121:27:H3GGKBBXX:5:2104:30259:21676,J00121:27:H3GGKBBXX:5:1109:24403:8365,J00121:27:H3GGKBBXX:5:2111:24637:47559,J00121:27:H3GGKBBXX:5:1128:16782:20832,J00121:27:H3GGKBBXX:5:1223:21633:33176,J00121:27:H3GGKBBXX:5:1110:8420:47278,J00121:27:H3GGKBBXX:5:2205:17492:24208,J00121:27:H3GGKBBXX:5:1103:30624:13869,J00121:27:H3GGKBBXX:5:2125:17797:33352,J00121:27:H3GGKBBXX:5:2207:7466:45590,J00121:27:H3GGKBBXX:5:1124:20973:34354,J00121:27:H3GGKBBXX:5:1212:13535:7082,J00121:27:H3GGKBBXX:5:1102:5233:8031,J00121:27:H3GGKBBXX:5:2118:29711:9016,J00121:27:H3GGKBBXX:5:1116:20943:6730,J00121:27:H3GGKBBXX:5:1121:20638:7328,J00121:27:H3GGKBBXX:5:1223:25246:13412,J00121:27:H3GGKBBXX:5:2101:29072:24507,J00121:27:H3GGKBBXX:5:1217:15686:18194,J00121:27:H3GGKBBXX:5:2104:7233:15574,J00121:27:H3GGKBBXX:5:2208:31984:30679,J00121:27:H3GGKBBXX:5:2209:17492:23575,J00121:27:H3GGKBBXX:5:2217:2717:9825;sequence=TATAAATTAATAACTTTAAGTTTATCTA;start=220451;subtype=IES;support_ref=15;support_variant=43;type=IES;
scaffold51_59_with_IES	MILORD	internal_eliminated_sequence	224622	228386	.	.	.	ID=MILORD.59.224622.228386;Name=MILORD.59.224622.228386;bounded_by_ta=TRUE;common_boundary=None;end=228386;ies_id=IESPGM.PTET51.1.59.216590;ies_left_dist=3437;ies_min_dist=235;ies_right_dist=-235;junction_seq=aaaaaatcattaaaaTAaaaactataataatt;read_names=J00121:27:H3GGKBBXX:5:1102:18101:29835;sequence=TATTTTTTAAAGTGAATTATAAAATTTGTATCAGATGTCTCAAATTATTTGTTTAATAAATAATATATAATTTATTTTTTATACAATTTATACTAAAGCACATATATATCATAATTCTGTTTTTCAATTATCCACATACATGCTACTATGAATATTATTTTGACTTGCCCCTTTTTTATTTGGGATGCAATATAAATGTTTTTTTTGTCGTTTTCTATTTATTTAGAACAACATTTTTTTCCTTTTAATTGTAAATAAATCTTTAATAATATTGCTCAAATTAAATTGCGCATCATAGAATTCAAACTCTTATTGAGAATCTATTGAATATTCATGCTTATCAAAAATCTCTCTTACTATATCTAATTCAATGAGTTTTATTTATGATGGCTCAAGCCTTATAAGTCGAGTAGAAGGCGGAGGTGTTTCTTGCACCTATTTGCTATTTTATCTGCTAATATTTAATTTGCTATCTTAATTGGTATCCTTTAAATCTTCGAATTCATTAACGATTTTCTAACTGGAGACATTAATGGTTTACTTCTTTGTCCCCCTTGTTACCTTGATTCGCATCTGAGATATGCCGGGCTCTTACTAAATTTTATTCACCACTTTTTAGACTGAGTGTTTCATATTATTCCCCTTTTGAGATTGAGATGACAACTAATGCTTTAATTAAGTTCCAGAATTATCAGGAGAATTTATTGATTCTTGATCGTCTGATACGGATTGACCATCTCCGGCAAAATTCATTTCATCAACCCTATTAACTGTGAAAAATTCACTATCAGGAAGTATACTTAACATAGACAATTAGAGTATCTATAAGTCAGAATATAAGTAGTTCTAATTAAGGTTAGTATCATATTTTTTAGCCATACCATACTCTAGGATGTTCCGCTAAAGATATCTTAAATTTAACAATGCTTTGTTTGCTTATAGTTTTTGTGCATTCTGCCGCTACAGAAAGAGTCTCTTCTAAACATCATTGTTTGCCTTCTTTTTAAAGAGTGTTATGCTATTTGGAGTGTAGAATACAAAAGGGCATTTGGTAAAACTATGATTTTGAAAGCAAAGTTCACATCCACTAAATTTGATTCTTCCACCAAACTAGATTTAGTGTTTAATTCTATAATATTTTTCTAAATCTTCTTTGTTTTACTTCAATAAACTTAGAACATCATCAAAAGTAACGTAAGCCAATTTAGAGAATTTCACAGCTCTTGATGTAAATTAAGCACAATTTTACGAGATAAACCCCTTCTCATCTATGGCTTACTTCCTTTTATATATCTTGATTAATTTATTATTCCTTAAATAGGCTTCCACCTCGCCTTTTAATATAAAATATATTTTATCTACTTGTTGTCCTTCCTAAAATATCACTTCCTCTGGTACAAAACTCTGCTCTTTAACTAACAAACATAGGTTTGCAATAAAATCTCCTGAGAAATTTTGTCTAAACAATTTCGATTAATCAAAGAGAGTTTTATAGAAATCTATTTTCACTTCCCTGATTAAAGTGCCTGATAAATGTTCCATCAACTTTTCACATTCAGAATCTGTATTCTTTTAAGTTTTTAGATAATATTCAAAAAATTTCTTAACTTTAACTTAGAGATCTTTATTGAGTCCTCTTCTTTTAATAAAAGAATCAATCATAGTCATTTTGTCTCTTAAATAGTTTTTGTTTTCTGACATTTAAGCAAATATTCCTCCAATGCTCGATATTGTATAACCAAAGATGATTGAACTTAAAAGAGTTACAAAGATAACGAACAACTTTTCAATTTGTGTAACCTACTAATATAACATTACATTACCGGGGTAATATCGCCATAACCAATAGTAAGTGTTGTAATACATGCCCAATAAAAAGACGTTATATACAGCAAAACATTTGTAGTTTCTTTCATTCTCATCTTTTCAACTCTTCCAATAATCATTATTTTTTAATATATTTATTCATATTATTTACAAAATAGTTACTTACTTTTTCTGTATCTACTGATCCAATCGGTTTCTAATTCAGCTTTATCAACCCAAGTAAAAATGGAATCCGAAAATAAATGTTCCTGAACAGCTATAAAATGCCAAACGCATGCAATTAAGTGAGATGCAAAGAGAAATGTGGCTAACAAAGAGACTAGATCTATCACAGCTGCGAAATTTACTCTCAGATTCAAGGTTTCCACTAGATTTTCAAAGATGAACATAATCTATTTATTTTAATTGATTTACTCTTGAAATTCTGAATAATAATACGAATTCAATATAAGGAACGTTTGATCTTCCAATCATAAAAGGAATGAGAACTATGAAATCAGTAATAAATTTCCCTCTCAAATAGTGTTTCACTATTTAAACTTAATTTAACACTAAGACTCCACGACTATAGTGTTTGCAAGAATATTTTAATTAATTTATGTATAAAATGGAAAGTTTAATACTTAAAAAAACAGAATTATTATAAGTTATTATTTAAACTAAATTTTATTTCTTAATAAGTTGTTTATTATAACAATTAGTGCTACCAATAACTTATTTACATAAATTATATTAAAGCATCTTTGACATAGATAAATATATATAGGTTTTGATAAAATACTTTGTGCATGAGCAATATAATATGCAACATTAAAATTCAATAAAATTTCGCATATAAATACATATTAAGGCAAGGTTTCCAAGAAAAAGTCGATTCCACTGTTAGATCCTTATATTTCAAATGATATTTTTAATGGAATATAAATAATATTGATGATTAGGATGGTAAAAACAAAAAGATCCCAAAGCAATTTTAATGTATGATCTGGTGTAATAGGCGATACTCTTATACCAAGTCTTCTCAAAAGGTTTATAATCTTCTTCGTAAACATCTTGAGGTGAAACTCATAATTACTTAGCCATATTTACGCAAAATTGCTTCTTTGTTTTGGCTCGAATTAATCGCTTGTTCAAATAATAATTATAGTCTGCTGCTTGATCGCCAATAACTTTGAATTATCTTAATTCCAAATATCTCAATTTAAATTTGTCTGAGTTTGTCAATAAATATGTAACAAATCTCGCTACTACGGTATTTTTTATTTAAAATCTTATTCGAGTATGAAAAATTGTAATAATAAATTATACTAATCTAACTAATTGTAACACTATAACATTCAAAGCTCTTTCTTTCCAAACTTTATTTTTGAATCCTTGAGTAAACTTTATTGGAATTTCGTCTGATTCATTCGATTGAACACTATCACTAGGTTCATTTGAAATCTAAATTTTATCTAATTTAGTGAAAAGAATAGAAGGTTTTCTGCCAGCTTCATCTAATAACTATTCATCTAATAATAAAATAATTGATTACTAGGTTAACTATTACGACTAGATAGAATTCTTGGCGTGACAGATAATAAATCTGTTTTTGGTTAATTCATTAATATTATTCTTGATTCTCTTTTTTTCTTTTTAGAATTGCAAATAAAATTAAATCAAATATAAATTATCATTTTTATGTCGTAAATTTTTATGAATTATATATTTGCTCTTTAAATCTATAGAATATATATAAAAACTTCTATTTAATATTTATATTTTAAGATTATCATGTATTCTTTTTAATGAAATCTGCTTATTAAGAACTCTTTATTTTAAATAAATATGCCTATTAGAAATACATAATTTTATGTTATAATCTAATTCATGTTAATACCTGATATTATACTTAATTCTATTAAATTTATTTTAGAGTATATAAAAGCTTTCCATAGA;start=224622;subtype=EXTERNAL;support_ref=132;support_variant=1;type=ALTERNATIVE;
scaffold51_59_with_IES	MILORD	internal_eliminated_sequence	225417	225446	.	.	.	ID=MILORD.59.225417.225446;Name=MILORD.59.225417.225446;bounded_by_ta=TRUE;common_boundary=Both;end=225446;ies_id=IESPGM.PTET51.1.59.214424;ies_left_dist=0;ies_min_dist=0;ies_right_dist=0;junction_seq=ttcactatcaggaagTAagtcagaatataagt;read_names=J00121:27:H3GGKBBXX:5:2208:21816:34442,J00121:27:H3GGKBBXX:5:2210:29762:47120;sequence=TATACTTAACATAGACAATTAGAGTATCTA;start=225417;subtype=IES;support_ref=2;support_variant=2;type=IES;
scaffold51_59_with_IES	MILORD	internal_eliminated_sequence	225473	225499	.	.	.	ID=MILORD.59.225473.225499;Name=MILORD.59.225473.225499;bounded_by_ta=TRUE;common_boundary=Both;end=225499;ies_id=IESPGM.PTET51.1.59.214450;ies_left_dist=0;ies_min_dist=0;ies_right_dist=0;junction_seq=ataagtagttctaatTAccatactctaggatg;read_names=J00121:27:H3GGKBBXX:5:1206:29488:27725,J00121:27:H3GGKBBXX:5:2213:4716:7134,J00121:27:H3GGKBBXX:5:2213:23206:35409,J00121:27:H3GGKBBXX:5:1126:14326:25966,J00121:27:H3GGKBBXX:5:1107:23206:46662,J00121:27:H3GGKBBXX:5:1105:10967:41634;sequence=TAAGGTTAGTATCATATTTTTTAGCCA;start=225473;subtype=IES;support_ref=0;support_variant=6;type=IES;
scaffold51_59_with_IES	MILORD	internal_eliminated_sequence	226509	226622	.	.	.	ID=MILORD.59.226509.226622;Name=MILORD.59.226509.226622;bounded_by_ta=TRUE;common_boundary=Both;end=226622;ies_id=IESPGM.PTET51.1.59.215459;ies_left_dist=0;ies_min_dist=0;ies_right_dist=0;junction_seq=taaaaagacgttataTAtctactgatccaatc;read_names=J00121:27:H3GGKBBXX:5:2211:2057:21307,J00121:27:H3GGKBBXX:5:2128:28940:45766,J00121:27:H3GGKBBXX:5:2205:8674:29571,J00121:27:H3GGKBBXX:5:1222:10236:27848,J00121:27:H3GGKBBXX:5:1204:14976:39998,J00121:27:H3GGKBBXX:5:2215:13849:5868,J00121:27:H3GGKBBXX:5:1206:23683:12181,J00121:27:H3GGKBBXX:5:2217:13991:6818,J00121:27:H3GGKBBXX:5:1212:22303:38205,J00121:27:H3GGKBBXX:5:1128:8024:37449,J00121:27:H3GGKBBXX:5:2220:9354:41616,J00121:27:H3GGKBBXX:5:2119:8136:37853,J00121:27:H3GGKBBXX:5:1208:13809:2809,J00121:27:H3GGKBBXX:5:2106:23520:3389,J00121:27:H3GGKBBXX:5:1128:17634:39893,J00121:27:H3GGKBBXX:5:2125:15006:41809,J00121:27:H3GGKBBXX:5:2201:11769:21606,J00121:27:H3GGKBBXX:5:2222:23165:20287;sequence=TACAGCAAAACATTTGTAGTTTCTTTCATTCTCATCTTTTCAACTCTTCCAATAATCATTATTTTTTAATATATTTATTCATATTATTTACAAAATAGTTACTTACTTTTTCTG;start=226509;subtype=IES;support_ref=6;support_variant=18;type=IES;
scaffold51_59_with_IES	MILORD	internal_eliminated_sequence	227015	227244	.	.	.	ID=MILORD.59.227015.227244;Name=MILORD.59.227015.227244;bounded_by_ta=TRUE;common_boundary=Both;end=227244;ies_id=IESPGM.PTET51.1.59.215851;ies_left_dist=0;ies_min_dist=0;ies_right_dist=0;junction_seq=ctaagactccacgacTAtaatatgcaacatta;read_names=J00121:27:H3GGKBBXX:5:2221:18375:11987,J00121:27:H3GGKBBXX:5:1126:15189:14555,J00121:27:H3GGKBBXX:5:2217:7446:44324,J00121:27:H3GGKBBXX:5:2215:12926:19742,J00121:27:H3GGKBBXX:5:1207:8227:43990,J00121:27:H3GGKBBXX:5:1203:18446:15557,J00121:27:H3GGKBBXX:5:1204:6137:12831,J00121:27:H3GGKBBXX:5:2204:15960:23346,J00121:27:H3GGKBBXX:5:2105:23764:16542,J00121:27:H3GGKBBXX:5:1218:16965:21219,J00121:27:H3GGKBBXX:5:2201:7852:17280,J00121:27:H3GGKBBXX:5:1220:8460:5886,J00121:27:H3GGKBBXX:5:2212:9293:21360,J00121:27:H3GGKBBXX:5:1128:28686:24226,J00121:27:H3GGKBBXX:5:1202:16437:34899,J00121:27:H3GGKBBXX:5:1218:16853:20463,J00121:27:H3GGKBBXX:5:2101:4300:17632,J00121:27:H3GGKBBXX:5:1127:9851:8330,J00121:27:H3GGKBBXX:5:2211:27174:30116,J00121:27:H3GGKBBXX:5:2123:5355:1982,J00121:27:H3GGKBBXX:5:2202:10906:28727,J00121:27:H3GGKBBXX:5:2225:8724:48227,J00121:27:H3GGKBBXX:5:1118:23104:3231,J00121:27:H3GGKBBXX:5:2214:17036:5868,J00121:27:H3GGKBBXX:5:1118:8684:8348,J00121:27:H3GGKBBXX:5:1128:3914:16471,J00121:27:H3GGKBBXX:5:1212:26037:14924,J00121:27:H3GGKBBXX:5:2207:28798:29589,J00121:27:H3GGKBBXX:5:1113:9810:27672,J00121:27:H3GGKBBXX:5:2226:22414:10827,J00121:27:H3GGKBBXX:5:2205:27245:24226,J00121:27:H3GGKBBXX:5:2210:32004:39717,J00121:27:H3GGKBBXX:5:1107:14215:1613,J00121:27:H3GGKBBXX:5:2223:21714:34266,J00121:27:H3GGKBBXX:5:2119:15341:27725,J00121:27:H3GGKBBXX:5:2123:10247:8101,J00121:27:H3GGKBBXX:5:2128:25885:2281,J00121:27:H3GGKBBXX:5:1202:3376:5130,J00121:27:H3GGKBBXX:5:2116:4401:4409,J00121:27:H3GGKBBXX:5:1109:31913:31259,J00121:27:H3GGKBBXX:5:1103:17858:7187,J00121:27:H3GGKBBXX:5:2117:14468:6976,J00121:27:H3GGKBBXX:5:2226:12094:42917,J00121:27:H3GGKBBXX:5:2214:15016:25333,J00121:27:H3GGKBBXX:5:1116:16721:42284,J00121:27:H3GGKBBXX:5:2220:13656:28252,J00121:27:H3GGKBBXX:5:1212:14458:17896,J00121:27:H3GGKBBXX:5:2107:20679:26388,J00121:27:H3GGKBBXX:5:2124:4198:37783,J00121:27:H3GGKBBXX:5:2218:29691:47841;sequence=TATAGTGTTTGCAAGAATATTTTAATTAATTTATGTATAAAATGGAAAGTTTAATACTTAAAAAAACAGAATTATTATAAGTTATTATTTAAACTAAATTTTATTTCTTAATAAGTTGTTTATTATAACAATTAGTGCTACCAATAACTTATTTACATAAATTATATTAAAGCATCTTTGACATAGATAAATATATATAGGTTTTGATAAAATACTTTGTGCATGAGCAA;start=227015;subtype=IES;support_ref=10;support_variant=50;type=IES;
scaffold51_59_with_IES	MILORD	internal_eliminated_sequence	227697	227771	.	.	.	ID=MILORD.59.227697.227771;Name=MILORD.59.227697.227771;bounded_by_ta=TRUE;common_boundary=Both;end=227771;ies_id=IESPGM.PTET51.1.59.216303;ies_left_dist=0;ies_min_dist=0;ies_right_dist=0;junction_seq=aacaaatctcgctacTAacactataacattca;read_names=J00121:27:H3GGKBBXX:5:2118:30929:15276,J00121:27:H3GGKBBXX:5:2103:11911:14959,J00121:27:H3GGKBBXX:5:1207:24180:41211,J00121:27:H3GGKBBXX:5:2222:7040:25263,J00121:27:H3GGKBBXX:5:2201:20953:42478,J00121:27:H3GGKBBXX:5:2117:23896:15082,J00121:27:H3GGKBBXX:5:2208:26545:30890,J00121:27:H3GGKBBXX:5:2119:21420:4567,J00121:27:H3GGKBBXX:5:2225:28118:6396,J00121:27:H3GGKBBXX:5:1228:11647:2897,J00121:27:H3GGKBBXX:5:2218:26585:43902,J00121:27:H3GGKBBXX:5:2223:22191:9596,J00121:27:H3GGKBBXX:5:2222:3346:26705,J00121:27:H3GGKBBXX:5:1227:28463:3793,J00121:27:H3GGKBBXX:5:2128:10348:47630,J00121:27:H3GGKBBXX:5:2217:5041:6536,J00121:27:H3GGKBBXX:5:1113:18710:23575,J00121:27:H3GGKBBXX:5:1101:21065:22731,J00121:27:H3GGKBBXX:5:2204:21511:42108,J00121:27:H3GGKBBXX:5:1110:25124:19038,J00121:27:H3GGKBBXX:5:2217:11312:29325,J00121:27:H3GGKBBXX:5:1217:21369:18933,J00121:27:H3GGKBBXX:5:1126:14996:41440,J00121:27:H3GGKBBXX:5:2213:4229:29641,J00121:27:H3GGKBBXX:5:1111:22313:45010,J00121:27:H3GGKBBXX:5:2107:12134:7785,J00121:27:H3GGKBBXX:5:1221:2960:4549,J00121:27:H3GGKBBXX:5:1215:4391:14344,J00121:27:H3GGKBBXX:5:1111:27448:14238,J00121:27:H3GGKBBXX:5:1106:14560:27567,J00121:27:H3GGKBBXX:5:2208:26118:38345,J00121:27:H3GGKBBXX:5:2119:22709:33668,J00121:27:H3GGKBBXX:5:2220:3914:44992,J00121:27:H3GGKBBXX:5:1113:13179:6290,J00121:27:H3GGKBBXX:5:1223:19289:29782,J00121:27:H3GGKBBXX:5:1107:21075:14379,J00121:27:H3GGKBBXX:5:1108:20324:36394,J00121:27:H3GGKBBXX:5:1226:12804:5147,J00121:27:H3GGKBBXX:5:1124:23175:14221,J00121:27:H3GGKBBXX:5:2102:17503:5903,J00121:27:H3GGKBBXX:5:1108:5152:15873,J00121:27:H3GGKBBXX:5:2205:8065:38679,J00121:27:H3GGKBBXX:5:2211:23328:22010,J00121:27:H3GGKBBXX:5:2120:24190:9508,J00121:27:H3GGKBBXX:5:2216:18193:36007,J00121:27:H3GGKBBXX:5:2222:17249:3178,J00121:27:H3GGKBBXX:5:2121:9252:44570,J00121:27:H3GGKBBXX:5:1219:29366:11196,J00121:27:H3GGKBBXX:5:2216:2027:24278,J00121:27:H3GGKBBXX:5:1201:10257:42935,J00121:27:H3GGKBBXX:5:1123:27042:37027,J00121:27:H3GGKBBXX:5:2110:3376:45045,J00121:27:H3GGKBBXX:5:2117:4401:17386,J00121:27:H3GGKBBXX:5:2217:8795:5446,J00121:27:H3GGKBBXX:5:2124:24708:6888,J00121:27:H3GGKBBXX:5:1123:20040:19232,J00121:27:H3GGKBBXX:5:2101:23033:28956,J00121:27:H3GGKBBXX:5:1207:31730:35831,J00121:27:H3GGKBBXX:5:1226:19380:21641,J00121:27:H3GGKBBXX:5:1221:4259:30187,J00121:27:H3GGKBBXX:5:2110:27377:13904,J00121:27:H3GGKBBXX:5:1216:16011:14185;sequence=TACGGTATTTTTTATTTAAAATCTTATTCGAGTATGAAAAATTGTAATAATAAATTATACTAATCTAACTAATTG;start=227697;subtype=IES;support_ref=0;support_variant=62;type=IES;
scaffold51_59_with_IES	MILORD	internal_eliminated_sequence	228059	228149	.	.	.	ID=MILORD.59.228059.228149;Name=MILORD.59.228059.228149;bounded_by_ta=TRUE;common_boundary=LEFT;end=228149;ies_id=IESPGM.PTET51.1.59.216590;ies_left_dist=0;ies_min_dist=0;ies_right_dist=2;junction_seq=ttaattcattaatatTAtatatttgctcttta;read_names=J00121:27:H3GGKBBXX:5:1104:14549:31839,J00121:27:H3GGKBBXX:5:1106:20172:8840,J00121:27:H3GGKBBXX:5:1218:5781:48966,J00121:27:H3GGKBBXX:5:2218:18111:39805;sequence=TATTCTTGATTCTCTTTTTTTCTTTTTAGAATTGCAAATAAAATTAAATCAAATATAAATTATCATTTTTATGTCGTAAATTTTTATGAAT;start=228059;subtype=PARTIAL_INTERNAL;support_ref=4;support_variant=4;type=ALTERNATIVE;
scaffold51_59_with_IES	MILORD	internal_eliminated_sequence	228059	228153	.	.	.	ID=MILORD.59.228059.228153;Name=MILORD.59.228059.228153;bounded_by_ta=TRUE;common_boundary=LEFT;end=228153;ies_id=IESPGM.PTET51.1.59.216590;ies_left_dist=0;ies_min_dist=0;ies_right_dist=-2;junction_seq=ttaattcattaatatTAtttgctctttaaatc;read_names=J00121:27:H3GGKBBXX:5:2118:15097:23118;sequence=TATTCTTGATTCTCTTTTTTTCTTTTTAGAATTGCAAATAAAATTAAATCAAATATAAATTATCATTTTTATGTCGTAAATTTTTATGAATTATA;start=228059;subtype=PARTIAL_EXTERNAL;support_ref=2;support_variant=1;type=ALTERNATIVE;
scaffold51_59_with_IES	MILORD	internal_eliminated_sequence	228059	228151	.	.	.	ID=MILORD.59.228059.228151;Name=MILORD.59.228059.228151;bounded_by_ta=TRUE;common_boundary=Both;end=228151;ies_id=IESPGM.PTET51.1.59.216590;ies_left_dist=0;ies_min_dist=0;ies_right_dist=0;junction_seq=ttaattcattaatatTAtatttgctctttaaa;read_names=J00121:27:H3GGKBBXX:5:1118:20415:40491,J00121:27:H3GGKBBXX:5:2114:16457:1877,J00121:27:H3GGKBBXX:5:2225:27620:25966,J00121:27:H3GGKBBXX:5:1202:12459:10036,J00121:27:H3GGKBBXX:5:1116:4371:25562,J00121:27:H3GGKBBXX:5:2108:16133:44886,J00121:27:H3GGKBBXX:5:1126:11860:21342,J00121:27:H3GGKBBXX:5:1111:10044:36165,J00121:27:H3GGKBBXX:5:2111:16995:19337,J00121:27:H3GGKBBXX:5:2116:26463:48403,J00121:27:H3GGKBBXX:5:1101:5264:37730,J00121:27:H3GGKBBXX:5:2119:16315:30538,J00121:27:H3GGKBBXX:5:2111:30228:48139,J00121:27:H3GGKBBXX:5:2227:32319:25597,J00121:27:H3GGKBBXX:5:1120:15483:32543,J00121:27:H3GGKBBXX:5:2114:16985:40491,J00121:27:H3GGKBBXX:5:1212:12824:28639,J00121:27:H3GGKBBXX:5:1203:11038:33809,J00121:27:H3GGKBBXX:5:2102:5873:34213,J00121:27:H3GGKBBXX:5:1222:16772:37589,J00121:27:H3GGKBBXX:5:1209:13869:37308,J00121:27:H3GGKBBXX:5:1104:1712:43744,J00121:27:H3GGKBBXX:5:1214:11992:31558;sequence=TATTCTTGATTCTCTTTTTTTCTTTTTAGAATTGCAAATAAAATTAAATCAAATATAAATTATCATTTTTATGTCGTAAATTTTTATGAATTA;start=228059;subtype=IES;support_ref=4;support_variant=23;type=IES;
scaffold51_59_with_IES	MILORD	internal_eliminated_sequence	231658	231775	.	.	.	ID=MILORD.59.231658.231775;Name=MILORD.59.231658.231775;bounded_by_ta=TRUE;common_boundary=Both;end=231775;ies_id=IESPGM.PTET51.1.59.220096;ies_left_dist=0;ies_min_dist=0;ies_right_dist=0;junction_seq=aataggaaaagaaatTAtatgtccacttcatt;read_names=J00121:27:H3GGKBBXX:5:1102:24606:30556,J00121:27:H3GGKBBXX:5:2128:24779:20832,J00121:27:H3GGKBBXX:5:2121:13890:46135,J00121:27:H3GGKBBXX:5:1119:22516:3793,J00121:27:H3GGKBBXX:5:1123:13281:39418,J00121:27:H3GGKBBXX:5:2115:4300:26705,J00121:27:H3GGKBBXX:5:1227:20994:42548,J00121:27:H3GGKBBXX:5:2102:5507:3407,J00121:27:H3GGKBBXX:5:1208:4624:34723,J00121:27:H3GGKBBXX:5:1109:25875:2826,J00121:27:H3GGKBBXX:5:1204:23368:34319,J00121:27:H3GGKBBXX:5:1224:14813:27373,J00121:27:H3GGKBBXX:5:2118:21014:31787,J00121:27:H3GGKBBXX:5:2109:5122:40332,J00121:27:H3GGKBBXX:5:2227:11891:38521,J00121:27:H3GGKBBXX:5:2110:23561:3987,J00121:27:H3GGKBBXX:5:1111:9526:7556,J00121:27:H3GGKBBXX:5:2206:22161:17667,J00121:27:H3GGKBBXX:5:2102:16944:43304,J00121:27:H3GGKBBXX:5:1223:11403:34442,J00121:27:H3GGKBBXX:5:1212:17158:37413,J00121:27:H3GGKBBXX:5:1212:28858:11196,J00121:27:H3GGKBBXX:5:1114:7730:40702,J00121:27:H3GGKBBXX:5:2103:21734:42143,J00121:27:H3GGKBBXX:5:1101:4005:16876,J00121:27:H3GGKBBXX:5:2113:3518:19056,J00121:27:H3GGKBBXX:5:2213:18781:38820,J00121:27:H3GGKBBXX:5:1112:11860:10721,J00121:27:H3GGKBBXX:5:2221:27072:10985,J00121:27:H3GGKBBXX:5:1228:28919:45731,J00121:27:H3GGKBBXX:5:2227:17878:5605,J00121:27:H3GGKBBXX:5:1223:15432:12761,J00121:27:H3GGKBBXX:5:2219:1945:38803,J00121:27:H3GGKBBXX:5:1223:22404:14010,J00121:27:H3GGKBBXX:5:2213:6421:9561,J00121:27:H3GGKBBXX:5:1104:17594:39928,J00121:27:H3GGKBBXX:5:2204:13880:30116,J00121:27:H3GGKBBXX:5:1111:25936:14572,J00121:27:H3GGKBBXX:5:2223:13646:23311,J00121:27:H3GGKBBXX:5:1111:27752:33053,J00121:27:H3GGKBBXX:5:2111:18456:17544,J00121:27:H3GGKBBXX:5:1113:14752:1947;sequence=TACAGAGGATAATAATATATTGTTGTAATACTTCTGTAAACTTTTCAACATGCAATTAGAATAACTAAATTAATTAATCTAGAAAAAATTAATATAAAATATTAGATAAGATTAACTG;start=231658;subtype=IES;support_ref=8;support_variant=42;type=IES;
scaffold51_59_with_IES	MILORD	internal_eliminated_sequence	232146	232190	.	.	.	ID=MILORD.59.232146.232190;Name=MILORD.59.232146.232190;bounded_by_ta=TRUE;common_boundary=None;end=232190;ies_id=IESPGM.PTET51.1.59.220464;ies_left_dist=-2;ies_min_dist=2;ies_right_dist=-2;junction_seq=taaaaactaagattaTAattataataggcata;read_names=J00121:27:H3GGKBBXX:5:1102:14164:40280,J00121:27:H3GGKBBXX:5:1209:29000:37607,J00121:27:H3GGKBBXX:5:1117:7111:15363,J00121:27:H3GGKBBXX:5:2212:21288:2017,J00121:27:H3GGKBBXX:5:1116:10155:8189,J00121:27:H3GGKBBXX:5:2226:25773:21571,J00121:27:H3GGKBBXX:5:1121:12702:29589,J00121:27:H3GGKBBXX:5:1215:21633:20656,J00121:27:H3GGKBBXX:5:2124:21491:12321,J00121:27:H3GGKBBXX:5:2224:29528:35075,J00121:27:H3GGKBBXX:5:1104:23480:47841,J00121:27:H3GGKBBXX:5:1210:26037:22590,J00121:27:H3GGKBBXX:5:1123:22546:28147,J00121:27:H3GGKBBXX:5:2101:19664:34582,J00121:27:H3GGKBBXX:5:2214:6340:12058,J00121:27:H3GGKBBXX:5:1104:5254:32086,J00121:27:H3GGKBBXX:5:2108:28128:10598,J00121:27:H3GGKBBXX:5:2206:22556:25914,J00121:27:H3GGKBBXX:5:1208:11951:37255,J00121:27:H3GGKBBXX:5:2222:13261:2246,J00121:27:H3GGKBBXX:5:1212:26768:29272,J00121:27:H3GGKBBXX:5:1101:7334:6009,J00121:27:H3GGKBBXX:5:1123:24718:29589,J00121:27:H3GGKBBXX:5:1112:31771:23487,J00121:27:H3GGKBBXX:5:1223:25053:3582,J00121:27:H3GGKBBXX:5:2115:19816:38187,J00121:27:H3GGKBBXX:5:2110:10084:2545,J00121:27:H3GGKBBXX:5:2202:26727:33000,J00121:27:H3GGKBBXX:5:2109:26291:41634,J00121:27:H3GGKBBXX:5:2103:14590:20551;sequence=TACAATTGAATTATTTATGTTCTATTAAAATAGAATTTTAAGCTA;start=232146;subtype=OVERLAPPING;support_ref=3;support_variant=30;type=ALTERNATIVE;
scaffold51_59_with_IES	MILORD	internal_eliminated_sequence	234079	234998	.	.	.	ID=MILORD.59.234079.234998;Name=MILORD.59.234079.234998;bounded_by_ta=TRUE;common_boundary=Both;end=234998;ies_id=IESPGM.PTET51.1.59.222354;ies_left_dist=0;ies_min_dist=0;ies_right_dist=0;junction_seq=attttttcaaagtgaTAttatagtttatgagt;read_names=J00121:27:H3GGKBBXX:5:2110:7994:2017,J00121:27:H3GGKBBXX:5:1213:28026:25931,J00121:27:H3GGKBBXX:5:2212:3417:26019,J00121:27:H3GGKBBXX:5:1222:21095:9842,J00121:27:H3GGKBBXX:5:1221:14529:30749,J00121:27:H3GGKBBXX:5:1121:14062:38240,J00121:27:H3GGKBBXX:5:1124:16924:29413,J00121:27:H3GGKBBXX:5:2219:23206:34143,J00121:27:H3GGKBBXX:5:1112:17766:17122,J00121:27:H3GGKBBXX:5:1113:19827:2299,J00121:27:H3GGKBBXX:5:2207:13169:21395,J00121:27:H3GGKBBXX:5:1112:25550:27443,J00121:27:H3GGKBBXX:5:1107:23368:2070,J00121:27:H3GGKBBXX:5:2109:7557:30028,J00121:27:H3GGKBBXX:5:1220:11109:24859,J00121:27:H3GGKBBXX:5:1204:7649:43656,J00121:27:H3GGKBBXX:5:1209:13535:27760,J00121:27:H3GGKBBXX:5:2205:7486:5429,J00121:27:H3GGKBBXX:5:2128:13108:20340,J00121:27:H3GGKBBXX:5:1213:5934:25773,J00121:27:H3GGKBBXX:5:1115:17442:9385,J00121:27:H3GGKBBXX:5:2207:28798:33844,J00121:27:H3GGKBBXX:5:1224:29274:4391,J00121:27:H3GGKBBXX:5:2211:3924:28762,J00121:27:H3GGKBBXX:5:1225:28696:35004,J00121:27:H3GGKBBXX:5:1102:21785:34002,J00121:27:H3GGKBBXX:5:1102:2158:14027,J00121:27:H3GGKBBXX:5:2220:28595:43480,J00121:27:H3GGKBBXX:5:2217:9759:23927,J00121:27:H3GGKBBXX:5:1114:8460:12568,J00121:27:H3GGKBBXX:5:1210:24251:2686,J00121:27:H3GGKBBXX:5:1119:29518:32314,J00121:27:H3GGKBBXX:5:2120:21887:15856,J00121:27:H3GGKBBXX:5:1202:12540:44816,J00121:27:H3GGKBBXX:5:1102:26890:16999,J00121:27:H3GGKBBXX:5:2115:7923:12480,J00121:27:H3GGKBBXX:5:2113:29741:31962,J00121:27:H3GGKBBXX:5:2113:11099:41581,J00121:27:H3GGKBBXX:5:2126:14042:4971,J00121:27:H3GGKBBXX:5:1224:11129:35198,J00121:27:H3GGKBBXX:5:2207:25865:15926,J00121:27:H3GGKBBXX:5:1111:29102:28323,J00121:27:H3GGKBBXX:5:2120:27438:44007,J00121:27:H3GGKBBXX:5:1213:6451:11161,J00121:27:H3GGKBBXX:5:1116:5446:41141,J00121:27:H3GGKBBXX:5:2219:28524:37695,J00121:27:H3GGKBBXX:5:1201:26311:39559,J00121:27:H3GGKBBXX:5:1118:4868:38803,J00121:27:H3GGKBBXX:5:2220:28493:28534,J00121:27:H3GGKBBXX:5:1120:21359:44552,J00121:27:H3GGKBBXX:5:1226:15625:12849,J00121:27:H3GGKBBXX:5:2122:10348:30327,J00121:27:H3GGKBBXX:5:1204:20253:11442,J00121:27:H3GGKBBXX:5:1205:15970:11372,J00121:27:H3GGKBBXX:5:1128:16407:6009,J00121:27:H3GGKBBXX:5:2220:28676:40244,J00121:27:H3GGKBBXX:5:2122:26737:40684,J00121:27:H3GGKBBXX:5:2215:22475:41247,J00121:27:H3GGKBBXX:5:2221:7973:2264,J00121:27:H3GGKBBXX:5:1211:19522:22555;sequence=TACATTCATCAAAAGTATTTTTTAATTTTTTTTTTTAAATTAAGGTTTTCCATTTGCTATTAAATTGATATTTATATGAGAAGGAATATTTTTAATAATATATAATTTTCATTTATTCGTGCAAAAAAATAATCAAATTATATGGCAAAAGAAATAGTTGAATCTTAAATTATTATTAAATCTCTCAAAAATGATAGTTTATTTCCATTTCTAAGAGTATAGTTTAATTGATTCTGCAGAGATACACTTACTTGTTTTAGGATTTAATTTATTCATCTTCCAAAAATGTAATGAAAGCAATAATCAACCCAATTATCTATTATTATTGTTTTCTTATAAAAGTCAATGCAAGAGATAATTGACAAATAATTGCTTTTGATCCCTTCCGCAAATTTCTTGCCTGAGTACCTAATCAATGGCTGGCCAATCTTCTAAAGACTTTTACTACCTTTTATAATCCCCCCCAATGATTTTTCGTCACTTTCTGTTGAATTTAAGGATTTTGTCTTATTGTTAACTTTTGTATTTATCCTTTGATTTAAGAGCATATATATGCATAATGTGATATTCCTGAGGATAAAGTTCTTATAGGAATTATTTGCACTCTATTTAGTTATCTTTATCTTTGTCTCTTTCAAATTTGGATTATTCTTATATATCCTTGAAACTTCTAAAATTTCATTTTAAGACATTTGAAAACTCCTCTTTATAGTCTTTCTCAAATTAGTATCATCAATTGCTATATTCTAATTAATGAATGTTTAAAAGAAATCACTTTTATCCAAGACATTTAAAAAATTTCTATTCGTACTATAAAAGGGTCTATAATTAAAATATAAAAAAATTTATTGTTAACTAATGAACTGTGATAAAGATGAAGTTAGGACAAAAATAATTAAAAAAAATGATTATTTCTATTG;start=234079;subtype=IES;support_ref=6;support_variant=60;type=IES;
scaffold51_59_with_IES	MILORD	internal_eliminated_sequence	235560	235991	.	.	.	ID=MILORD.59.235560.235991;Name=MILORD.59.235560.235991;bounded_by_ta=TRUE;common_boundary=Both;end=235991;ies_id=IESPGM.PTET51.1.59.222915;ies_left_dist=0;ies_min_dist=0;ies_right_dist=0;junction_seq=caagttttgaaaaaaTAtcatctttctaatct;read_names=J00121:27:H3GGKBBXX:5:2226:15483:17632,J00121:27:H3GGKBBXX:5:2227:21156:9772,J00121:27:H3GGKBBXX:5:2214:30573:9174,J00121:27:H3GGKBBXX:5:1227:8592:38679,J00121:27:H3GGKBBXX:5:1212:20841:15627,J00121:27:H3GGKBBXX:5:2206:20212:44922,J00121:27:H3GGKBBXX:5:2109:24403:16840,J00121:27:H3GGKBBXX:5:2207:14763:48808,J00121:27:H3GGKBBXX:5:2206:21197:18704,J00121:27:H3GGKBBXX:5:1123:16102:3125,J00121:27:H3GGKBBXX:5:1207:3336:2176,J00121:27:H3GGKBBXX:5:2224:14174:24472,J00121:27:H3GGKBBXX:5:1116:18832:34407,J00121:27:H3GGKBBXX:5:2113:27103:14871,J00121:27:H3GGKBBXX:5:1203:12966:16190,J00121:27:H3GGKBBXX:5:1206:10013:4040,J00121:27:H3GGKBBXX:5:1109:6106:26142,J00121:27:H3GGKBBXX:5:2211:6573:48474,J00121:27:H3GGKBBXX:5:2221:29122:36130,J00121:27:H3GGKBBXX:5:2117:9374:9438,J00121:27:H3GGKBBXX:5:2104:5893:13711,J00121:27:H3GGKBBXX:5:2114:8511:46873,J00121:27:H3GGKBBXX:5:1113:29833:17315,J00121:27:H3GGKBBXX:5:2120:10581:4954,J00121:27:H3GGKBBXX:5:1203:24058:28305,J00121:27:H3GGKBBXX:5:1225:30381:29483,J00121:27:H3GGKBBXX:5:1110:22820:36921,J00121:27:H3GGKBBXX:5:1128:15331:14977,J00121:27:H3GGKBBXX:5:1104:26372:9244,J00121:27:H3GGKBBXX:5:1108:12185:43075,J00121:27:H3GGKBBXX:5:2217:13656:36587,J00121:27:H3GGKBBXX:5:1115:27275:44429,J00121:27:H3GGKBBXX:5:1116:28189:23259,J00121:27:H3GGKBBXX:5:1112:5751:34635,J00121:27:H3GGKBBXX:5:2117:9587:9666,J00121:27:H3GGKBBXX:5:1118:14692:12497,J00121:27:H3GGKBBXX:5:2113:18223:5991,J00121:27:H3GGKBBXX:5:2228:28148:30398,J00121:27:H3GGKBBXX:5:1116:15757:27039,J00121:27:H3GGKBBXX:5:1206:21694:2088,J00121:27:H3GGKBBXX:5:2223:25540:11706,J00121:27:H3GGKBBXX:5:2201:21531:40596,J00121:27:H3GGKBBXX:5:2111:14539:5692,J00121:27:H3GGKBBXX:5:2115:20577:36235,J00121:27:H3GGKBBXX:5:2124:22546:25931,J00121:27:H3GGKBBXX:5:2214:2503:1789,J00121:27:H3GGKBBXX:5:1214:5568:25421,J00121:27:H3GGKBBXX:5:1115:27377:44148,J00121:27:H3GGKBBXX:5:2224:29224:14080,J00121:27:H3GGKBBXX:5:2210:25794:4831,J00121:27:H3GGKBBXX:5:1102:25327:46715,J00121:27:H3GGKBBXX:5:2227:26859:20885,J00121:27:H3GGKBBXX:5:1127:25053:12409,J00121:27:H3GGKBBXX:5:2226:21318:36675,J00121:27:H3GGKBBXX:5:1213:16599:43198,J00121:27:H3GGKBBXX:5:1107:14519:20674;sequence=TATTGTTGATTAAATCCAAAAATGTGATATTGGTTACTAATAGTCACGAAAATCAATTAAAATGTTGGTTGGCATGATATAATAAATTAAATGAACACTCAAAAATAAATTAAATTTGAAGTTATTTTTTAGTATAAAGTATGAAACTATTATAATTATTCTTATTTAACAAACAAAAATTATATATTATTTCTTTCCGACTATTAAGAATACCTAAAGGAAATTGCTAATATTTTAGGATTTGATATCCCCTAAAAAGCCTTTTACTTCTTAAAATTCAAAGAAAGAAACTGAAATAATAATAACTCATTTTTAAAATATTCAAAACAATGAAATCTATTTTTTATATAGACTTTGGGAAGTATGAAATCATTATTATTTTTAGTCAATAATTCAAACAATAAAAATTTTATATTATTATTAACAAAACAA;start=235560;subtype=IES;support_ref=0;support_variant=56;type=IES;
scaffold51_59_with_IES	MILORD	internal_eliminated_sequence	235560	235861	.	.	.	ID=MILORD.59.235560.235861;Name=MILORD.59.235560.235861;bounded_by_ta=TRUE;common_boundary=LEFT;end=235861;ies_id=IESPGM.PTET51.1.59.222915;ies_left_dist=0;ies_min_dist=0;ies_right_dist=130;junction_seq=caagttttgaaaaaaTAactcatttttaaaat;read_names=J00121:27:H3GGKBBXX:5:2209:25073:21272,J00121:27:H3GGKBBXX:5:1122:22343:29026;sequence=TATTGTTGATTAAATCCAAAAATGTGATATTGGTTACTAATAGTCACGAAAATCAATTAAAATGTTGGTTGGCATGATATAATAAATTAAATGAACACTCAAAAATAAATTAAATTTGAAGTTATTTTTTAGTATAAAGTATGAAACTATTATAATTATTCTTATTTAACAAACAAAAATTATATATTATTTCTTTCCGACTATTAAGAATACCTAAAGGAAATTGCTAATATTTTAGGATTTGATATCCCCTAAAAAGCCTTTTACTTCTTAAAATTCAAAGAAAGAAACTGAAATAATAA;start=235560;subtype=PARTIAL_INTERNAL;support_ref=0;support_variant=2;type=ALTERNATIVE;
scaffold51_59_with_IES	MILORD	internal_eliminated_sequence	236594	236649	.	.	.	ID=MILORD.59.236594.236649;Name=MILORD.59.236594.236649;bounded_by_ta=TRUE;common_boundary=Both;end=236649;ies_id=IESPGM.PTET51.1.59.223517;ies_left_dist=0;ies_min_dist=0;ies_right_dist=0;junction_seq=tataaaaaaattaagTAcatatgtgtcaactg;read_names=J00121:27:H3GGKBBXX:5:1112:5964:37114,J00121:27:H3GGKBBXX:5:2212:28331:35286,J00121:27:H3GGKBBXX:5:1223:8836:19408,J00121:27:H3GGKBBXX:5:2212:28371:35251,J00121:27:H3GGKBBXX:5:2118:5751:20744,J00121:27:H3GGKBBXX:5:1228:26260:19636,J00121:27:H3GGKBBXX:5:2215:22282:1384,J00121:27:H3GGKBBXX:5:1202:9759:9438,J00121:27:H3GGKBBXX:5:2120:24373:21043,J00121:27:H3GGKBBXX:5:2222:22495:11847,J00121:27:H3GGKBBXX:5:1202:22901:26758,J00121:27:H3GGKBBXX:5:2227:32481:41493,J00121:27:H3GGKBBXX:5:1208:30888:15135,J00121:27:H3GGKBBXX:5:2228:8734:38926,J00121:27:H3GGKBBXX:5:1128:28534:13552,J00121:27:H3GGKBBXX:5:2221:23094:34055,J00121:27:H3GGKBBXX:5:1215:26423:44957,J00121:27:H3GGKBBXX:5:2112:20628:48667,J00121:27:H3GGKBBXX:5:2118:21582:1297,J00121:27:H3GGKBBXX:5:2116:22567:26705,J00121:27:H3GGKBBXX:5:2220:13169:23118,J00121:27:H3GGKBBXX:5:1112:11667:12884,J00121:27:H3GGKBBXX:5:2221:23013:34090,J00121:27:H3GGKBBXX:5:1224:28889:11812,J00121:27:H3GGKBBXX:5:1128:19522:21817,J00121:27:H3GGKBBXX:5:2202:18203:9403,J00121:27:H3GGKBBXX:5:1215:26260:39260,J00121:27:H3GGKBBXX:5:1127:17137:47577,J00121:27:H3GGKBBXX:5:1117:18751:9332,J00121:27:H3GGKBBXX:5:1214:10186:7433,J00121:27:H3GGKBBXX:5:2116:10054:46803,J00121:27:H3GGKBBXX:5:1216:24079:8646,J00121:27:H3GGKBBXX:5:2210:24748:20041,J00121:27:H3GGKBBXX:5:1106:3650:40702,J00121:27:H3GGKBBXX:5:1219:5842:23223;sequence=TATAGTAGATTAAAAAATAAAATTCATAGATTAACTTAGATATCCTCTACAGACTG;start=236594;subtype=IES;support_ref=0;support_variant=35;type=IES;
scaffold51_59_with_IES	MILORD	internal_eliminated_sequence	236795	236869	.	.	.	ID=MILORD.59.236795.236869;Name=MILORD.59.236795.236869;bounded_by_ta=TRUE;common_boundary=Both;end=236869;ies_id=IESPGM.PTET51.1.59.223662;ies_left_dist=0;ies_min_dist=0;ies_right_dist=0;junction_seq=taagttagcatagaaTAttaatttaatataat;read_names=J00121:27:H3GGKBBXX:5:2109:5365:35339,J00121:27:H3GGKBBXX:5:2106:11241:41405,J00121:27:H3GGKBBXX:5:1114:10135:14414,J00121:27:H3GGKBBXX:5:2110:26595:43005,J00121:27:H3GGKBBXX:5:1115:23723:11724,J00121:27:H3GGKBBXX:5:2218:4533:3793,J00121:27:H3GGKBBXX:5:2213:32431:40244,J00121:27:H3GGKBBXX:5:1219:5152:46539,J00121:27:H3GGKBBXX:5:1107:27813:46944,J00121:27:H3GGKBBXX:5:1101:15818:44728,J00121:27:H3GGKBBXX:5:1219:28524:2457,J00121:27:H3GGKBBXX:5:2104:24261:5130,J00121:27:H3GGKBBXX:5:2101:25246:21395,J00121:27:H3GGKBBXX:5:2211:6877:8488,J00121:27:H3GGKBBXX:5:1201:8339:37923,J00121:27:H3GGKBBXX:5:1223:30107:19302,J00121:27:H3GGKBBXX:5:1118:12895:15645,J00121:27:H3GGKBBXX:5:1219:17797:39295,J00121:27:H3GGKBBXX:5:1122:23490:46944,J00121:27:H3GGKBBXX:5:2119:28290:15838,J00121:27:H3GGKBBXX:5:2115:27011:23329,J00121:27:H3GGKBBXX:5:2115:10074:26898,J00121:27:H3GGKBBXX:5:1106:24444:35901,J00121:27:H3GGKBBXX:5:2115:6563:11812,J00121:27:H3GGKBBXX:5:2207:22881:19373,J00121:27:H3GGKBBXX:5:1222:16112:10387,J00121:27:H3GGKBBXX:5:2208:15270:15188,J00121:27:H3GGKBBXX:5:2202:26017:5218,J00121:27:H3GGKBBXX:5:2107:8126:19162,J00121:27:H3GGKBBXX:5:1213:28564:25140,J00121:27:H3GGKBBXX:5:1217:25560:32912,J00121:27:H3GGKBBXX:5:1220:25246:36059,J00121:27:H3GGKBBXX:5:2224:22526:43093,J00121:27:H3GGKBBXX:5:2104:26433:26125;sequence=TACACTAAACTAATAGAATAAAATATACTTTAATTCAAAATTATGTGAAAATATAAAAAAACATAATGTGAGTTG;start=236795;subtype=IES;support_ref=2;support_variant=34;type=IES;
scaffold51_59_with_IES	MILORD	internal_eliminated_sequence	237718	237794	.	.	.	ID=MILORD.59.237718.237794;Name=MILORD.59.237718.237794;bounded_by_ta=TRUE;common_boundary=Both;end=237794;ies_id=IESPGM.PTET51.1.59.224510;ies_left_dist=0;ies_min_dist=0;ies_right_dist=0;junction_seq=tttaaaagtaattcaTAcaagatatatctaga;read_names=J00121:27:H3GGKBBXX:5:1103:12205:25914,J00121:27:H3GGKBBXX:5:2209:9242:28727,J00121:27:H3GGKBBXX:5:2207:23642:36446,J00121:27:H3GGKBBXX:5:1101:13200:32349,J00121:27:H3GGKBBXX:5:2224:26352:8084,J00121:27:H3GGKBBXX:5:1202:26504:15135,J00121:27:H3GGKBBXX:5:2218:26880:44869,J00121:27:H3GGKBBXX:5:1112:10703:33615,J00121:27:H3GGKBBXX:5:1214:22597:18880,J00121:27:H3GGKBBXX:5:2206:25246:10071,J00121:27:H3GGKBBXX:5:1126:24008:28780,J00121:27:H3GGKBBXX:5:2113:24251:4092,J00121:27:H3GGKBBXX:5:2224:22556:30837,J00121:27:H3GGKBBXX:5:2227:2757:47841,J00121:27:H3GGKBBXX:5:2228:31121:13816,J00121:27:H3GGKBBXX:5:2123:30523:24032,J00121:27:H3GGKBBXX:5:2122:7638:40403,J00121:27:H3GGKBBXX:5:2109:19999:33193,J00121:27:H3GGKBBXX:5:2209:22780:44552,J00121:27:H3GGKBBXX:5:1120:8542:12392,J00121:27:H3GGKBBXX:5:1111:23825:9754,J00121:27:H3GGKBBXX:5:2118:20537:28041,J00121:27:H3GGKBBXX:5:2201:17320:22749,J00121:27:H3GGKBBXX:5:1220:14133:26441,J00121:27:H3GGKBBXX:5:2117:27986:9473,J00121:27:H3GGKBBXX:5:1125:15179:30749,J00121:27:H3GGKBBXX:5:1115:4462:11724,J00121:27:H3GGKBBXX:5:1121:13738:1420,J00121:27:H3GGKBBXX:5:1102:29508:8453,J00121:27:H3GGKBBXX:5:2202:27844:39717,J00121:27:H3GGKBBXX:5:1211:19948:38978,J00121:27:H3GGKBBXX:5:1128:5994:22010,J00121:27:H3GGKBBXX:5:2215:11891:16612,J00121:27:H3GGKBBXX:5:2206:8755:12409,J00121:27:H3GGKBBXX:5:1104:11089:5481,J00121:27:H3GGKBBXX:5:2223:11951:20691,J00121:27:H3GGKBBXX:5:1228:8582:34055,J00121:27:H3GGKBBXX:5:2209:17706:17860,J00121:27:H3GGKBBXX:5:1211:3701:22573,J00121:27:H3GGKBBXX:5:2114:32400:17790,J00121:27:H3GGKBBXX:5:2108:14306:27303,J00121:27:H3GGKBBXX:5:2224:25641:26125,J00121:27:H3GGKBBXX:5:2206:24332:23259,J00121:27:H3GGKBBXX:5:2224:23480:27584,J00121:27:H3GGKBBXX:5:2227:11647:30222,J00121:27:H3GGKBBXX:5:2112:30462:27232,J00121:27:H3GGKBBXX:5:1117:28361:3758,J00121:27:H3GGKBBXX:5:1114:26159:28428,J00121:27:H3GGKBBXX:5:1117:16508:41985,J00121:27:H3GGKBBXX:5:1228:18517:13535,J00121:27:H3GGKBBXX:5:1208:5132:17421,J00121:27:H3GGKBBXX:5:1121:5355:47665,J00121:27:H3GGKBBXX:5:1216:26413:1367,J00121:27:H3GGKBBXX:5:2202:22019:33563,J00121:27:H3GGKBBXX:5:2212:3325:16647,J00121:27:H3GGKBBXX:5:2224:25418:5341,J00121:27:H3GGKBBXX:5:2116:20679:34582,J00121:27:H3GGKBBXX:5:2213:24342:13183,J00121:27:H3GGKBBXX:5:2227:12439:39365,J00121:27:H3GGKBBXX:5:1221:20182:47753,J00121:27:H3GGKBBXX:5:2102:22353:9315,J00121:27:H3GGKBBXX:5:2213:11698:20146,J00121:27:H3GGKBBXX:5:1108:9313:8207,J00121:27:H3GGKBBXX:5:2116:6177:3934,J00121:27:H3GGKBBXX:5:1217:6076:17649,J00121:27:H3GGKBBXX:5:1104:17391:44535,J00121:27:H3GGKBBXX:5:1202:15737:32209,J00121:27:H3GGKBBXX:5:2123:30482:15451,J00121:27:H3GGKBBXX:5:2210:20405:12163,J00121:27:H3GGKBBXX:5:1107:32725:22327,J00121:27:H3GGKBBXX:5:2209:4026:30661,J00121:27:H3GGKBBXX:5:1216:27955:30943,J00121:27:H3GGKBBXX:5:1208:14945:15082,J00121:27:H3GGKBBXX:5:2113:21755:18898,J00121:27:H3GGKBBXX:5:1118:24332:5780,J00121:27:H3GGKBBXX:5:1213:15645:23329,J00121:27:H3GGKBBXX:5:1118:23794:6150,J00121:27:H3GGKBBXX:5:2211:24353:22415,J00121:27:H3GGKBBXX:5:1213:26118:5358,J00121:27:H3GGKBBXX:5:2109:23663:48016,J00121:27:H3GGKBBXX:5:1228:20618:37466,J00121:27:H3GGKBBXX:5:2102:30685:7398,J00121:27:H3GGKBBXX:5:2228:15290:26547,J00121:27:H3GGKBBXX:5:1207:11820:48069,J00121:27:H3GGKBBXX:5:1203:26616:42302,J00121:27:H3GGKBBXX:5:2113:15270:48561,J00121:27:H3GGKBBXX:5:1217:7131:16946,J00121:27:H3GGKBBXX:5:1116:6197:43251,J00121:27:H3GGKBBXX:5:1118:6492:10317,J00121:27:H3GGKBBXX:5:2102:10896:49036,J00121:27:H3GGKBBXX:5:2107:27438:39436,J00121:27:H3GGKBBXX:5:1217:28960:10493,J00121:27:H3GGKBBXX:5:1128:12631:4884,J00121:27:H3GGKBBXX:5:2202:23926:8242,J00121:27:H3GGKBBXX:5:2208:4310:45150,J00121:27:H3GGKBBXX:5:1116:6045:42987;sequence=TATTGTTAGAAAAGAAAAATATATTGACATTGATTCTAAAATATAAGAACTTCCCTGGTTATTTTTTTACCTAACAA;start=237718;subtype=IES;support_ref=4;support_variant=96;type=IES;
scaffold51_59_with_IES	MILORD	internal_eliminated_sequence	238678	238705	.	.	.	ID=MILORD.59.238678.238705;Name=MILORD.59.238678.238705;bounded_by_ta=TRUE;common_boundary=Both;end=238705;ies_id=IESPGM.PTET51.1.59.225393;ies_left_dist=0;ies_min_dist=0;ies_right_dist=0;junction_seq=tttattgagtgtaatTAaatctggtgtaagtg;read_names=J00121:27:H3GGKBBXX:5:2124:32177:1015,J00121:27:H3GGKBBXX:5:2117:9536:2193,J00121:27:H3GGKBBXX:5:1216:4980:44588,J00121:27:H3GGKBBXX:5:1109:11312:46698,J00121:27:H3GGKBBXX:5:1210:13088:24032,J00121:27:H3GGKBBXX:5:2116:15544:11618,J00121:27:H3GGKBBXX:5:1110:30107:12163,J00121:27:H3GGKBBXX:5:2218:18071:29114,J00121:27:H3GGKBBXX:5:2126:25611:34829,J00121:27:H3GGKBBXX:5:2217:10490:35848,J00121:27:H3GGKBBXX:5:1103:25966:10721,J00121:27:H3GGKBBXX:5:1114:23338:36165,J00121:27:H3GGKBBXX:5:2106:7395:20217,J00121:27:H3GGKBBXX:5:1214:3265:28604,J00121:27:H3GGKBBXX:5:1205:22597:13957,J00121:27:H3GGKBBXX:5:1105:9100:10968,J00121:27:H3GGKBBXX:5:1111:12195:43831,J00121:27:H3GGKBBXX:5:2218:5863:4479,J00121:27:H3GGKBBXX:5:2211:19816:3934,J00121:27:H3GGKBBXX:5:1228:26189:6396,J00121:27:H3GGKBBXX:5:1110:30076:12110,J00121:27:H3GGKBBXX:5:1201:24485:13992,J00121:27:H3GGKBBXX:5:1219:17107:13341,J00121:27:H3GGKBBXX:5:1201:7436:43251,J00121:27:H3GGKBBXX:5:1105:9222:10721,J00121:27:H3GGKBBXX:5:2126:32136:23065,J00121:27:H3GGKBBXX:5:2107:14864:9596,J00121:27:H3GGKBBXX:5:1217:26494:45643,J00121:27:H3GGKBBXX:5:1218:22181:45344,J00121:27:H3GGKBBXX:5:1122:19766:3178,J00121:27:H3GGKBBXX:5:2111:18639:18986,J00121:27:H3GGKBBXX:5:1125:31517:39436,J00121:27:H3GGKBBXX:5:1214:19938:22854,J00121:27:H3GGKBBXX:5:2104:23673:28446,J00121:27:H3GGKBBXX:5:1117:10216:11003,J00121:27:H3GGKBBXX:5:2223:29082:45097,J00121:27:H3GGKBBXX:5:2201:22516:25457,J00121:27:H3GGKBBXX:5:1126:24058:48139,J00121:27:H3GGKBBXX:5:1101:26798:8365,J00121:27:H3GGKBBXX:5:2120:25053:2352,J00121:27:H3GGKBBXX:5:2216:27438:28956,J00121:27:H3GGKBBXX:5:2204:16193:28604,J00121:27:H3GGKBBXX:5:2110:21795:34231,J00121:27:H3GGKBBXX:5:1117:11992:6589,J00121:27:H3GGKBBXX:5:1227:3539:41071,J00121:27:H3GGKBBXX:5:2119:8004:41774,J00121:27:H3GGKBBXX:5:2119:22323:49036,J00121:27:H3GGKBBXX:5:1209:9729:40825,J00121:27:H3GGKBBXX:5:1218:21988:25316,J00121:27:H3GGKBBXX:5:1112:6614:22520;sequence=TATAGTAATTAAAATTGAATACTGTTTA;start=238678;subtype=IES;support_ref=0;support_variant=50;type=IES;
scaffold51_59_with_IES	MILORD	internal_eliminated_sequence	240754	240893	.	.	.	ID=MILORD.59.240754.240893;Name=MILORD.59.240754.240893;bounded_by_ta=TRUE;common_boundary=Both;end=240893;ies_id=IESPGM.PTET51.1.59.227441;ies_left_dist=0;ies_min_dist=0;ies_right_dist=0;junction_seq=tgtaaaggatctataTAaatgattaaaatgcc;read_names=J00121:27:H3GGKBBXX:5:2226:27509:41000,J00121:27:H3GGKBBXX:5:2209:14722:25105,J00121:27:H3GGKBBXX:5:2121:15605:43023,J00121:27:H3GGKBBXX:5:2220:23460:33035,J00121:27:H3GGKBBXX:5:1121:9049:32824,J00121:27:H3GGKBBXX:5:1107:14428:36657,J00121:27:H3GGKBBXX:5:1212:24505:22854,J00121:27:H3GGKBBXX:5:1128:11759:9666,J00121:27:H3GGKBBXX:5:1213:9587:6290,J00121:27:H3GGKBBXX:5:2123:16031:17737,J00121:27:H3GGKBBXX:5:1228:11201:35532,J00121:27:H3GGKBBXX:5:1122:25784:15363,J00121:27:H3GGKBBXX:5:1206:6451:15838,J00121:27:H3GGKBBXX:5:1101:7415:35655,J00121:27:H3GGKBBXX:5:2121:29508:11161,J00121:27:H3GGKBBXX:5:2204:22090:43286,J00121:27:H3GGKBBXX:5:1118:13951:14695,J00121:27:H3GGKBBXX:5:1114:16630:39805,J00121:27:H3GGKBBXX:5:1203:7324:13201,J00121:27:H3GGKBBXX:5:2123:24556:32261,J00121:27:H3GGKBBXX:5:1215:5386:11882,J00121:27:H3GGKBBXX:5:2121:14996:42776,J00121:27:H3GGKBBXX:5:1217:6279:47858;sequence=TATAGTCTTTTCATAAAAATAACAAATCAGACATAAATAAGTACGGTTAATCAGTATTATATATCCAAATTCTTTTGAACTTAATTATATTGTGATTGATATTTTCAAAATCATAAGAGATTATTTAATGTTTTGCTATC;start=240754;subtype=IES;support_ref=2;support_variant=23;type=IES;
scaffold51_59_with_IES	MILORD	internal_eliminated_sequence	240795	240891	.	.	.	ID=MILORD.59.240795.240891;Name=MILORD.59.240795.240891;bounded_by_ta=TRUE;common_boundary=None;end=240891;ies_id=IESPGM.PTET51.1.59.227441;ies_left_dist=-41;ies_min_dist=2;ies_right_dist=2;junction_seq=tcagacataaataagTAtaaatgattaaaatg;read_names=J00121:27:H3GGKBBXX:5:1110:9506:26723;sequence=TACGGTTAATCAGTATTATATATCCAAATTCTTTTGAACTTAATTATATTGTGATTGATATTTTCAAAATCATAAGAGATTATTTAATGTTTTGCTA;start=240795;subtype=INTERNAL;support_ref=1;support_variant=1;type=ALTERNATIVE;
scaffold51_59_with_IES	MILORD	internal_eliminated_sequence	241039	241114	.	.	.	ID=MILORD.59.241039.241114;Name=MILORD.59.241039.241114;bounded_by_ta=TRUE;common_boundary=None;end=241114;ies_id=IESPGM.PTET51.1.59.227593;ies_left_dist=7;ies_min_dist=7;ies_right_dist=-20;junction_seq=aaacaactaagcaatTAtcacgatttattaaa;read_names=J00121:27:H3GGKBBXX:5:2111:7070:12620;sequence=TATTTAATATGGTCAATTTAAAAATTTATGTTTATATGATTTAATTTGTAGAACTATAATAAATAAAAAAAAGGAC;start=241039;subtype=EXTERNAL;support_ref=6;support_variant=1;type=ALTERNATIVE;
scaffold51_59_with_IES	MILORD	internal_eliminated_sequence	241046	241094	.	.	.	ID=MILORD.59.241046.241094;Name=MILORD.59.241046.241094;bounded_by_ta=TRUE;common_boundary=Both;end=241094;ies_id=IESPGM.PTET51.1.59.227593;ies_left_dist=0;ies_min_dist=0;ies_right_dist=0;junction_seq=taagcaattatttaaTAataaataaaaaaaag;read_names=J00121:27:H3GGKBBXX:5:2123:19258:13939,J00121:27:H3GGKBBXX:5:2202:12286:11108,J00121:27:H3GGKBBXX:5:2223:5568:2211,J00121:27:H3GGKBBXX:5:2227:27032:27373,J00121:27:H3GGKBBXX:5:1111:5152:41616,J00121:27:H3GGKBBXX:5:1206:14143:27795,J00121:27:H3GGKBBXX:5:2114:29224:6413,J00121:27:H3GGKBBXX:5:1213:30360:15205,J00121:27:H3GGKBBXX:5:1124:4696:31681,J00121:27:H3GGKBBXX:5:1114:8176:2334,J00121:27:H3GGKBBXX:5:1218:29640:38855,J00121:27:H3GGKBBXX:5:2205:3802:18529,J00121:27:H3GGKBBXX:5:1201:20902:7082,J00121:27:H3GGKBBXX:5:2115:29386:45871,J00121:27:H3GGKBBXX:5:1204:8937:22291,J00121:27:H3GGKBBXX:5:2204:5223:30274,J00121:27:H3GGKBBXX:5:2222:21785:26512,J00121:27:H3GGKBBXX:5:1116:14651:5851,J00121:27:H3GGKBBXX:5:1121:17208:40526,J00121:27:H3GGKBBXX:5:2206:20243:43497,J00121:27:H3GGKBBXX:5:1112:29183:5218,J00121:27:H3GGKBBXX:5:1115:21501:34424,J00121:27:H3GGKBBXX:5:2203:25367:10036,J00121:27:H3GGKBBXX:5:2107:12266:40192,J00121:27:H3GGKBBXX:5:2121:19421:47981,J00121:27:H3GGKBBXX:5:2201:29386:1525,J00121:27:H3GGKBBXX:5:1224:30472:12480,J00121:27:H3GGKBBXX:5:2110:6959:8312,J00121:27:H3GGKBBXX:5:2222:8105:4040,J00121:27:H3GGKBBXX:5:1210:15108:29430,J00121:27:H3GGKBBXX:5:1120:6411:17948,J00121:27:H3GGKBBXX:5:1227:28280:37027,J00121:27:H3GGKBBXX:5:1113:4848:31382,J00121:27:H3GGKBBXX:5:1102:5680:30749,J00121:27:H3GGKBBXX:5:1226:31649:35374,J00121:27:H3GGKBBXX:5:2116:28676:27830,J00121:27:H3GGKBBXX:5:2224:3204:27971,J00121:27:H3GGKBBXX:5:1102:30299:16893,J00121:27:H3GGKBBXX:5:1217:18396:47014,J00121:27:H3GGKBBXX:5:2217:26626:48755;sequence=TATGGTCAATTTAAAAATTTATGTTTATATGATTTAATTTGTAGAACTA;start=241046;subtype=IES;support_ref=4;support_variant=40;type=IES;
scaffold51_59_with_IES	MILORD	internal_eliminated_sequence	248703	248784	.	.	.	ID=MILORD.59.248703.248784;Name=MILORD.59.248703.248784;bounded_by_ta=TRUE;common_boundary=Both;end=248784;ies_id=IESPGM.PTET51.1.59.235201;ies_left_dist=0;ies_min_dist=0;ies_right_dist=0;junction_seq=ttagagaagtacattTAattcgtttctaaata;read_names=J00121:27:H3GGKBBXX:5:2208:10226:33070,J00121:27:H3GGKBBXX:5:1222:10622:28270,J00121:27:H3GGKBBXX:5:1121:27478:6449,J00121:27:H3GGKBBXX:5:1109:10612:42636,J00121:27:H3GGKBBXX:5:2120:13555:11161,J00121:27:H3GGKBBXX:5:2203:2899:45203,J00121:27:H3GGKBBXX:5:1203:27864:44851,J00121:27:H3GGKBBXX:5:1223:4411:27285,J00121:27:H3GGKBBXX:5:2213:20933:33123,J00121:27:H3GGKBBXX:5:1102:27143:20428,J00121:27:H3GGKBBXX:5:1208:20040:11108,J00121:27:H3GGKBBXX:5:1203:26758:40684,J00121:27:H3GGKBBXX:5:2202:27630:39383,J00121:27:H3GGKBBXX:5:2208:11749:43339,J00121:27:H3GGKBBXX:5:1214:16214:25544,J00121:27:H3GGKBBXX:5:1217:4350:22327,J00121:27:H3GGKBBXX:5:1209:3863:19232,J00121:27:H3GGKBBXX:5:2111:27154:44781,J00121:27:H3GGKBBXX:5:1104:7425:12954,J00121:27:H3GGKBBXX:5:1202:24556:25333,J00121:27:H3GGKBBXX:5:1222:32471:28041,J00121:27:H3GGKBBXX:5:2213:18558:12480,J00121:27:H3GGKBBXX:5:1215:25763:31716,J00121:27:H3GGKBBXX:5:2213:28097:35901,J00121:27:H3GGKBBXX:5:2206:15026:12339,J00121:27:H3GGKBBXX:5:2212:3975:2158,J00121:27:H3GGKBBXX:5:1108:11170:24261,J00121:27:H3GGKBBXX:5:1117:5568:48843,J00121:27:H3GGKBBXX:5:1205:8166:29290,J00121:27:H3GGKBBXX:5:2123:25469:24489,J00121:27:H3GGKBBXX:5:2224:13108:8981,J00121:27:H3GGKBBXX:5:2202:17858:19425,J00121:27:H3GGKBBXX:5:2124:10409:30644,J00121:27:H3GGKBBXX:5:1224:27428:30521,J00121:27:H3GGKBBXX:5:2102:9729:33545,J00121:27:H3GGKBBXX:5:1123:23744:39154,J00121:27:H3GGKBBXX:5:1107:28686:37765,J00121:27:H3GGKBBXX:5:2108:27610:24120,J00121:27:H3GGKBBXX:5:1116:19390:8506,J00121:27:H3GGKBBXX:5:2128:15808:39506,J00121:27:H3GGKBBXX:5:2109:5731:29395,J00121:27:H3GGKBBXX:5:2217:21014:44447,J00121:27:H3GGKBBXX:5:2102:11302:30679,J00121:27:H3GGKBBXX:5:2117:30584:24173,J00121:27:H3GGKBBXX:5:1201:19299:39154,J00121:27:H3GGKBBXX:5:1126:26971:28428,J00121:27:H3GGKBBXX:5:2116:4970:3143,J00121:27:H3GGKBBXX:5:1120:31304:35022,J00121:27:H3GGKBBXX:5:1115:11190:30063,J00121:27:H3GGKBBXX:5:2210:16934:37167,J00121:27:H3GGKBBXX:5:2115:23632:8576,J00121:27:H3GGKBBXX:5:2226:26961:6642,J00121:27:H3GGKBBXX:5:1123:30645:27971,J00121:27:H3GGKBBXX:5:2219:8806:45520,J00121:27:H3GGKBBXX:5:2216:12895:15469,J00121:27:H3GGKBBXX:5:2119:18791:29237,J00121:27:H3GGKBBXX:5:1124:24342:31540;sequence=TATAGTTAATTTATGAGGTTTTATAATTTTTTATAAAATATATCTTAAATAAATCTCTTAGGAGATAATTTATATTTTGCTA;start=248703;subtype=IES;support_ref=2;support_variant=57;type=IES;
scaffold51_59_with_IES	MILORD	internal_eliminated_sequence	253114	253142	.	.	.	ID=MILORD.59.253114.253142;Name=MILORD.59.253114.253142;bounded_by_ta=TRUE;common_boundary=Both;end=253142;ies_id=IESPGM.PTET51.1.59.239530;ies_left_dist=0;ies_min_dist=0;ies_right_dist=0;junction_seq=taggttgaacacgggTAttagactgatcaacc;read_names=J00121:27:H3GGKBBXX:5:1118:13139:7451,J00121:27:H3GGKBBXX:5:1219:9272:16084,J00121:27:H3GGKBBXX:5:2225:11637:11143,J00121:27:H3GGKBBXX:5:2209:27884:23892,J00121:27:H3GGKBBXX:5:1202:10541:34846,J00121:27:H3GGKBBXX:5:1219:24972:38820,J00121:27:H3GGKBBXX:5:1126:14834:20234,J00121:27:H3GGKBBXX:5:2125:27590:1683,J00121:27:H3GGKBBXX:5:2110:8734:30134,J00121:27:H3GGKBBXX:5:2217:29691:18722,J00121:27:H3GGKBBXX:5:2109:22029:48632,J00121:27:H3GGKBBXX:5:1120:11535:22186,J00121:27:H3GGKBBXX:5:2219:16001:34495,J00121:27:H3GGKBBXX:5:1219:26311:7416,J00121:27:H3GGKBBXX:5:2102:5203:8646,J00121:27:H3GGKBBXX:5:1108:6005:18757,J00121:27:H3GGKBBXX:5:1121:27509:17790,J00121:27:H3GGKBBXX:5:1225:14012:2316,J00121:27:H3GGKBBXX:5:2104:3914:46047,J00121:27:H3GGKBBXX:5:2215:15706:20691,J00121:27:H3GGKBBXX:5:2213:6167:47841,J00121:27:H3GGKBBXX:5:1109:23967:34899,J00121:27:H3GGKBBXX:5:2104:25895:35743,J00121:27:H3GGKBBXX:5:2125:9790:42653,J00121:27:H3GGKBBXX:5:2228:5903:46610,J00121:27:H3GGKBBXX:5:2223:26778:9526,J00121:27:H3GGKBBXX:5:1219:31010:6835,J00121:27:H3GGKBBXX:5:1118:19684:44851,J00121:27:H3GGKBBXX:5:1208:24566:47577,J00121:27:H3GGKBBXX:5:2220:6776:46047,J00121:27:H3GGKBBXX:5:1217:2849:15328,J00121:27:H3GGKBBXX:5:1217:4523:14607,J00121:27:H3GGKBBXX:5:2228:25307:10352,J00121:27:H3GGKBBXX:5:1126:22293:42864,J00121:27:H3GGKBBXX:5:2107:16173:46610,J00121:27:H3GGKBBXX:5:2115:10957:30327,J00121:27:H3GGKBBXX:5:2121:13717:48438,J00121:27:H3GGKBBXX:5:1121:28615:43269,J00121:27:H3GGKBBXX:5:2109:25915:36059,J00121:27:H3GGKBBXX:5:2221:24485:8049,J00121:27:H3GGKBBXX:5:2202:9140:28692,J00121:27:H3GGKBBXX:5:2124:12591:8154,J00121:27:H3GGKBBXX:5:1117:23825:1349,J00121:27:H3GGKBBXX:5:2220:26321:15838,J00121:27:H3GGKBBXX:5:2214:9425:23944,J00121:27:H3GGKBBXX:5:2215:28513:7117,J00121:27:H3GGKBBXX:5:1123:20973:28797,J00121:27:H3GGKBBXX:5:1103:22232:18915,J00121:27:H3GGKBBXX:5:2224:12621:43585,J00121:27:H3GGKBBXX:5:1201:6380:46838,J00121:27:H3GGKBBXX:5:1201:24830:14801,J00121:27:H3GGKBBXX:5:2114:26768:4514,J00121:27:H3GGKBBXX:5:2217:9973:35514,J00121:27:H3GGKBBXX:5:2218:8745:44078,J00121:27:H3GGKBBXX:5:2206:8572:12480,J00121:27:H3GGKBBXX:5:2220:16792:40860,J00121:27:H3GGKBBXX:5:2116:8217:21887,J00121:27:H3GGKBBXX:5:1224:30056:47067,J00121:27:H3GGKBBXX:5:1204:17178:45396,J00121:27:H3GGKBBXX:5:1209:22861:40156,J00121:27:H3GGKBBXX:5:2111:8663:16577;sequence=TAGAGTTAATAGATAATGGATATTCACTG;start=253114;subtype=IES;support_ref=9;support_variant=61;type=IES;
scaffold51_59_with_IES	MILORD	internal_eliminated_sequence	254418	254543	.	.	.	ID=MILORD.59.254418.254543;Name=MILORD.59.254418.254543;bounded_by_ta=TRUE;common_boundary=Both;end=254543;ies_id=IESPGM.PTET51.1.59.240805;ies_left_dist=0;ies_min_dist=0;ies_right_dist=0;junction_seq=acatcatcaaaatgaTAatcatagaaaaggtt;read_names=J00121:27:H3GGKBBXX:5:2210:8044:35690,J00121:27:H3GGKBBXX:5:2218:25296:26230,J00121:27:H3GGKBBXX:5:2107:7557:10686,J00121:27:H3GGKBBXX:5:1121:21542:28270,J00121:27:H3GGKBBXX:5:2120:26108:27496,J00121:27:H3GGKBBXX:5:2213:14600:3266,J00121:27:H3GGKBBXX:5:1219:9546:25105,J00121:27:H3GGKBBXX:5:2106:6197:28551,J00121:27:H3GGKBBXX:5:2217:2422:38117,J00121:27:H3GGKBBXX:5:2202:10165:22590,J00121:27:H3GGKBBXX:5:2110:27113:41546,J00121:27:H3GGKBBXX:5:2228:4168:4497,J00121:27:H3GGKBBXX:5:2210:28655:17948,J00121:27:H3GGKBBXX:5:1210:7131:1824,J00121:27:H3GGKBBXX:5:1214:30695:33369,J00121:27:H3GGKBBXX:5:2226:16254:4866,J00121:27:H3GGKBBXX:5:1221:20293:34371,J00121:27:H3GGKBBXX:5:1116:26656:26934,J00121:27:H3GGKBBXX:5:2126:22698:7029,J00121:27:H3GGKBBXX:5:2207:3254:16172,J00121:27:H3GGKBBXX:5:1228:6380:1367,J00121:27:H3GGKBBXX:5:2225:4584:35145,J00121:27:H3GGKBBXX:5:1216:22648:23997,J00121:27:H3GGKBBXX:5:2111:12905:7609,J00121:27:H3GGKBBXX:5:2223:17817:29765,J00121:27:H3GGKBBXX:5:1202:13210:22555,J00121:27:H3GGKBBXX:5:2121:23876:43075,J00121:27:H3GGKBBXX:5:1215:28483:9139,J00121:27:H3GGKBBXX:5:1119:6644:24999,J00121:27:H3GGKBBXX:5:1217:13423:36886,J00121:27:H3GGKBBXX:5:2120:26453:23733,J00121:27:H3GGKBBXX:5:1122:22333:16489,J00121:27:H3GGKBBXX:5:1222:5528:1472,J00121:27:H3GGKBBXX:5:2103:13606:42724,J00121:27:H3GGKBBXX:5:1116:13494:16506,J00121:27:H3GGKBBXX:5:1110:7060:44113,J00121:27:H3GGKBBXX:5:1219:26484:15346,J00121:27:H3GGKBBXX:5:1206:15463:44640,J00121:27:H3GGKBBXX:5:1120:20780:7328,J00121:27:H3GGKBBXX:5:1113:18964:37378,J00121:27:H3GGKBBXX:5:2212:20466:25808,J00121:27:H3GGKBBXX:5:2119:16346:38855,J00121:27:H3GGKBBXX:5:1228:27225:43216,J00121:27:H3GGKBBXX:5:1112:15128:45572,J00121:27:H3GGKBBXX:5:2213:30675:18036,J00121:27:H3GGKBBXX:5:1118:8806:10844,J00121:27:H3GGKBBXX:5:1115:15788:29307,J00121:27:H3GGKBBXX:5:1202:14377:16559,J00121:27:H3GGKBBXX:5:1125:22445:35251,J00121:27:H3GGKBBXX:5:2108:28574:7750,J00121:27:H3GGKBBXX:5:1117:17584:31576,J00121:27:H3GGKBBXX:5:2210:28686:46135,J00121:27:H3GGKBBXX:5:1212:9323:2141,J00121:27:H3GGKBBXX:5:1107:27793:13464,J00121:27:H3GGKBBXX:5:1127:23175:31839,J00121:27:H3GGKBBXX:5:1203:5690:16348,J00121:27:H3GGKBBXX:5:2223:24150:43761,J00121:27:H3GGKBBXX:5:1101:15047:34319,J00121:27:H3GGKBBXX:5:1117:26149:6818,J00121:27:H3GGKBBXX:5:2115:22191:13042,J00121:27:H3GGKBBXX:5:2114:8268:2316,J00121:27:H3GGKBBXX:5:1104:11251:25140,J00121:27:H3GGKBBXX:5:2111:28574:29976,J00121:27:H3GGKBBXX:5:1119:29751:44922,J00121:27:H3GGKBBXX:5:2214:5903:21360,J00121:27:H3GGKBBXX:5:1127:23906:26599,J00121:27:H3GGKBBXX:5:2217:32126:29307,J00121:27:H3GGKBBXX:5:1204:12033:8945,J00121:27:H3GGKBBXX:5:2221:31801:8523,J00121:27:H3GGKBBXX:5:1119:14651:13517,J00121:27:H3GGKBBXX:5:1111:20882:33668;sequence=TACAGATGTCTGTCTATTGTATTTACAATTTATTTTATATTTAACTAATTTATTACAAGTTTTTGATAGGACTGTTAAATAAGAAAATAAAATTATTTAATAAAATAAAATTATTCTTTTCATCAG;start=254418;subtype=IES;support_ref=2;support_variant=71;type=IES;
scaffold51_59_with_IES	MILORD	internal_eliminated_sequence	256856	257187	.	.	.	ID=MILORD.59.256856.257187;Name=MILORD.59.256856.257187;bounded_by_ta=TRUE;common_boundary=LEFT;end=257187;ies_id=IESPGM.PTET51.1.59.243117;ies_left_dist=0;ies_min_dist=0;ies_right_dist=-185;junction_seq=tattattataaagtgTActttttgtaatgtat;read_names=J00121:27:H3GGKBBXX:5:1116:18822:1191,J00121:27:H3GGKBBXX:5:1109:12114:1384;sequence=TATAGTATATATATAAATTGATTATTAATTTTCTAATTAAAAATTTAAATATTTATAAAAACTTTGATTTTTAAAATAAAAGTATTTTTGGATTTTCAAAAATTAAAATTACATCAAGAAATCCATGAAAACGACATAAATTTTCTGTAACACCCTTCCAATTACAATTTCATTATATTTTTATACTCCTCCATTAATTATTTTCTTATTTCATTTTATTTTCCTTAAACAAAATCGTTTAATGTTTGAATTTGTTCTTTCAAAAAAGTAATTTGATTTGCTTTTTTGCTGATTTCAATAGACAATTCATAATTTTTTTTTTCCTAATCTGA;start=256856;subtype=PARTIAL_EXTERNAL;support_ref=4;support_variant=2;type=ALTERNATIVE;
scaffold51_59_with_IES	MILORD	internal_eliminated_sequence	256856	257002	.	.	.	ID=MILORD.59.256856.257002;Name=MILORD.59.256856.257002;bounded_by_ta=TRUE;common_boundary=Both;end=257002;ies_id=IESPGM.PTET51.1.59.243117;ies_left_dist=0;ies_min_dist=0;ies_right_dist=0;junction_seq=tattattataaagtgTAacacccttccaatta;read_names=J00121:27:H3GGKBBXX:5:1210:16610:22327,J00121:27:H3GGKBBXX:5:2211:5781:8207,J00121:27:H3GGKBBXX:5:2118:28595:19636,J00121:27:H3GGKBBXX:5:1119:4381:30855,J00121:27:H3GGKBBXX:5:1109:25418:26687,J00121:27:H3GGKBBXX:5:2215:22364:34477,J00121:27:H3GGKBBXX:5:2219:24870:40543,J00121:27:H3GGKBBXX:5:1205:5051:41897,J00121:27:H3GGKBBXX:5:1211:13443:48491,J00121:27:H3GGKBBXX:5:2202:22698:48386,J00121:27:H3GGKBBXX:5:1109:26362:36903,J00121:27:H3GGKBBXX:5:2228:29437:30204,J00121:27:H3GGKBBXX:5:2209:6025:14783,J00121:27:H3GGKBBXX:5:1209:15006:29290,J00121:27:H3GGKBBXX:5:1119:27417:33141,J00121:27:H3GGKBBXX:5:1227:7862:9209,J00121:27:H3GGKBBXX:5:1112:18061:34125,J00121:27:H3GGKBBXX:5:1106:18761:22221,J00121:27:H3GGKBBXX:5:2228:32228:36411,J00121:27:H3GGKBBXX:5:2214:15250:48983,J00121:27:H3GGKBBXX:5:2104:25499:13289,J00121:27:H3GGKBBXX:5:2228:6776:47137,J00121:27:H3GGKBBXX:5:2223:16143:43779,J00121:27:H3GGKBBXX:5:2119:25246:3776,J00121:27:H3GGKBBXX:5:1119:5355:43656,J00121:27:H3GGKBBXX:5:2213:27762:4831,J00121:27:H3GGKBBXX:5:2205:9323:40719,J00121:27:H3GGKBBXX:5:2110:28128:43656,J00121:27:H3GGKBBXX:5:2227:14103:29589,J00121:27:H3GGKBBXX:5:1205:8562:44992,J00121:27:H3GGKBBXX:5:1113:15514:3582,J00121:27:H3GGKBBXX:5:2222:2341:36605,J00121:27:H3GGKBBXX:5:2107:2118:39594,J00121:27:H3GGKBBXX:5:1110:12713:24085,J00121:27:H3GGKBBXX:5:2110:27702:47594,J00121:27:H3GGKBBXX:5:2224:3721:39031,J00121:27:H3GGKBBXX:5:2116:20994:18001,J00121:27:H3GGKBBXX:5:1120:9770:22045,J00121:27:H3GGKBBXX:5:2221:9222:15645,J00121:27:H3GGKBBXX:5:1115:9790:41141,J00121:27:H3GGKBBXX:5:2215:29863:5376,J00121:27:H3GGKBBXX:5:2108:28777:11407,J00121:27:H3GGKBBXX:5:1101:12692:6572,J00121:27:H3GGKBBXX:5:1202:2727:24648,J00121:27:H3GGKBBXX:5:2102:5781:11477,J00121:27:H3GGKBBXX:5:2216:24363:6114,J00121:27:H3GGKBBXX:5:1112:13738:26142,J00121:27:H3GGKBBXX:5:1228:18659:34811,J00121:27:H3GGKBBXX:5:1112:9059:27109,J00121:27:H3GGKBBXX:5:1104:6888:27918,J00121:27:H3GGKBBXX:5:2213:13677:4971,J00121:27:H3GGKBBXX:5:2206:9080:6290,J00121:27:H3GGKBBXX:5:1217:7537:36288,J00121:27:H3GGKBBXX:5:1125:17472:13974,J00121:27:H3GGKBBXX:5:2103:31568:41141,J00121:27:H3GGKBBXX:5:2202:29021:38099,J00121:27:H3GGKBBXX:5:1128:27174:7328,J00121:27:H3GGKBBXX:5:1217:23307:28129,J00121:27:H3GGKBBXX:5:1109:7730:16225,J00121:27:H3GGKBBXX:5:1111:28574:18300;sequence=TATAGTATATATATAAATTGATTATTAATTTTCTAATTAAAAATTTAAATATTTATAAAAACTTTGATTTTTAAAATAAAAGTATTTTTGGATTTTCAAAAATTAAAATTACATCAAGAAATCCATGAAAACGACATAAATTTTCTG;start=256856;subtype=IES;support_ref=4;support_variant=60;type=IES;
scaffold51_59_with_IES	MILORD	internal_eliminated_sequence	258321	258346	.	.	.	ID=MILORD.59.258321.258346;Name=MILORD.59.258321.258346;bounded_by_ta=TRUE;common_boundary=Both;end=258346;ies_id=IESPGM.PTET51.1.59.244435;ies_left_dist=0;ies_min_dist=0;ies_right_dist=0;junction_seq=ttgaaattaatttggTAtcggagggattatt;read_names=J00121:27:H3GGKBBXX:5:1206:1539:4057,J00121:27:H3GGKBBXX:5:2209:16731:24472,J00121:27:H3GGKBBXX:5:2220:14620:46487,J00121:27:H3GGKBBXX:5:2227:13393:29624,J00121:27:H3GGKBBXX:5:2123:21420:23276,J00121:27:H3GGKBBXX:5:2207:15341:28956,J00121:27:H3GGKBBXX:5:2216:9546:43990,J00121:27:H3GGKBBXX:5:1204:24464:2105,J00121:27:H3GGKBBXX:5:2111:15940:41739,J00121:27:H3GGKBBXX:5:1120:7659:45467,J00121:27:H3GGKBBXX:5:2214:6177:25738,J00121:27:H3GGKBBXX:5:1114:22790:5569,J00121:27:H3GGKBBXX:5:1110:12347:48843,J00121:27:H3GGKBBXX:5:2111:15341:41721,J00121:27:H3GGKBBXX:5:2126:11667:41475,J00121:27:H3GGKBBXX:5:2203:23165:29817,J00121:27:H3GGKBBXX:5:2124:12510:35655,J00121:27:H3GGKBBXX:5:1227:9607:48210,J00121:27:H3GGKBBXX:5:2214:1418:33633,J00121:27:H3GGKBBXX:5:2201:27326:32806,J00121:27:H3GGKBBXX:5:1223:14752:30468,J00121:27:H3GGKBBXX:5:2122:26017:48263,J00121:27:H3GGKBBXX:5:1220:22435:8365,J00121:27:H3GGKBBXX:5:2215:26301:16401,J00121:27:H3GGKBBXX:5:1226:25134:3231,J00121:27:H3GGKBBXX:5:1112:28006:34266,J00121:27:H3GGKBBXX:5:1224:10581:13429,J00121:27:H3GGKBBXX:5:1108:24566:37554,J00121:27:H3GGKBBXX:5:1109:25581:30099,J00121:27:H3GGKBBXX:5:1122:10257:22995,J00121:27:H3GGKBBXX:5:1223:22404:43269,J00121:27:H3GGKBBXX:5:1207:29112:13886,J00121:27:H3GGKBBXX:5:2225:12337:3670,J00121:27:H3GGKBBXX:5:2115:5244:47682,J00121:27:H3GGKBBXX:5:1210:20111:26494,J00121:27:H3GGKBBXX:5:1220:7364:47032;sequence=TATTGTCAATTCTGTTGTAATAACTA;start=258321;subtype=IES;support_ref=0;support_variant=36;type=IES;
scaffold51_59_with_IES	MILORD	internal_eliminated_sequence	258875	258900	.	.	.	ID=MILORD.59.258875.258900;Name=MILORD.59.258875.258900;bounded_by_ta=TRUE;common_boundary=Both;end=258900;ies_id=IESPGM.PTET51.1.59.244963;ies_left_dist=0;ies_min_dist=0;ies_right_dist=0;junction_seq=agatagactaacagaTAcaataataaaatttg;read_names=J00121:27:H3GGKBBXX:5:2220:20760:40455,J00121:27:H3GGKBBXX:5:1108:18812:6660,J00121:27:H3GGKBBXX:5:1220:22475:22045,J00121:27:H3GGKBBXX:5:1213:13088:8945,J00121:27:H3GGKBBXX:5:2210:23439:30784,J00121:27:H3GGKBBXX:5:2120:3447:38697,J00121:27:H3GGKBBXX:5:2205:7050:5692,J00121:27:H3GGKBBXX:5:2219:31203:32349,J00121:27:H3GGKBBXX:5:1209:18730:46856,J00121:27:H3GGKBBXX:5:2211:21907:22538,J00121:27:H3GGKBBXX:5:2223:28087:38697,J00121:27:H3GGKBBXX:5:2127:9729:29712,J00121:27:H3GGKBBXX:5:1216:21450:30187,J00121:27:H3GGKBBXX:5:2212:27925:33633,J00121:27:H3GGKBBXX:5:2109:26646:16331,J00121:27:H3GGKBBXX:5:1207:29224:47876,J00121:27:H3GGKBBXX:5:2207:25256:12620,J00121:27:H3GGKBBXX:5:1113:25357:22819,J00121:27:H3GGKBBXX:5:2215:23054:40350,J00121:27:H3GGKBBXX:5:1105:25002:43339,J00121:27:H3GGKBBXX:5:2120:27904:24665;sequence=TATAATGAAATGCTTAAAGTAATTTA;start=258875;subtype=IES;support_ref=0;support_variant=21;type=IES;
scaffold51_59_with_IES	MILORD	internal_eliminated_sequence	259351	259467	.	.	.	ID=MILORD.59.259351.259467;Name=MILORD.59.259351.259467;bounded_by_ta=TRUE;common_boundary=Both;end=259467;ies_id=IESPGM.PTET51.1.59.245413;ies_left_dist=0;ies_min_dist=0;ies_right_dist=0;junction_seq=atttaacagatttgcTAatttagggtgacaga;read_names=J00121:27:H3GGKBBXX:5:1225:27803:42214,J00121:27:H3GGKBBXX:5:2209:3701:31892,J00121:27:H3GGKBBXX:5:1127:18588:37501,J00121:27:H3GGKBBXX:5:1118:26595:32666,J00121:27:H3GGKBBXX:5:2102:6340:11917,J00121:27:H3GGKBBXX:5:1214:15382:35532,J00121:27:H3GGKBBXX:5:2103:28361:10335,J00121:27:H3GGKBBXX:5:1222:20009:29800,J00121:27:H3GGKBBXX:5:2223:21481:16805,J00121:27:H3GGKBBXX:5:2119:13159:44658,J00121:27:H3GGKBBXX:5:2208:31121:19654,J00121:27:H3GGKBBXX:5:2104:19258:25615,J00121:27:H3GGKBBXX:5:1118:30228:24788,J00121:27:H3GGKBBXX:5:2112:29792:34618,J00121:27:H3GGKBBXX:5:1224:12804:9227,J00121:27:H3GGKBBXX:5:1116:24129:35286,J00121:27:H3GGKBBXX:5:1115:14996:16823,J00121:27:H3GGKBBXX:5:1206:18071:23171,J00121:27:H3GGKBBXX:5:2104:20679:3389,J00121:27:H3GGKBBXX:5:1107:2869:35022,J00121:27:H3GGKBBXX:5:2207:24464:30169,J00121:27:H3GGKBBXX:5:1203:26737:24296;sequence=TACAGTCTATTATTATAATAATTTTACTTATAAAACCGAGTTGAAGAATTTAAATTTACACTCTAGAACTAGTTTATGAAAATCATTGAGAACAACAAAAGATTTGTTATTAGTCTG;start=259351;subtype=IES;support_ref=0;support_variant=22;type=IES;
scaffold51_59_with_IES	MILORD	internal_eliminated_sequence	259351	259380	.	.	.	ID=MILORD.59.259351.259380;Name=MILORD.59.259351.259380;bounded_by_ta=TRUE;common_boundary=LEFT;end=259380;ies_id=IESPGM.PTET51.1.59.245413;ies_left_dist=0;ies_min_dist=0;ies_right_dist=87;junction_seq=atttaacagatttgcTAaaaccgagttgaaga;read_names=J00121:27:H3GGKBBXX:5:1106:7679:9350,J00121:27:H3GGKBBXX:5:2226:29457:22749,J00121:27:H3GGKBBXX:5:2226:29051:7275;sequence=TACAGTCTATTATTATAATAATTTTACTTA;start=259351;subtype=PARTIAL_INTERNAL;support_ref=0;support_variant=3;type=ALTERNATIVE;
scaffold51_59_with_IES	MILORD	internal_eliminated_sequence	261166	261325	.	.	.	ID=MILORD.59.261166.261325;Name=MILORD.59.261166.261325;bounded_by_ta=TRUE;common_boundary=Both;end=261325;ies_id=IESPGM.PTET51.1.59.247111;ies_left_dist=0;ies_min_dist=0;ies_right_dist=0;junction_seq=tatttttttgatataTAtgaatggatggaaaa;read_names=J00121:27:H3GGKBBXX:5:2202:8907:38521,J00121:27:H3GGKBBXX:5:1227:31081:19091,J00121:27:H3GGKBBXX:5:2218:23683:27760,J00121:27:H3GGKBBXX:5:1113:2047:47067,J00121:27:H3GGKBBXX:5:1117:6492:3635,J00121:27:H3GGKBBXX:5:2202:18710:31769,J00121:27:H3GGKBBXX:5:2204:13311:28815,J00121:27:H3GGKBBXX:5:1228:15371:15363,J00121:27:H3GGKBBXX:5:2113:6380:31294,J00121:27:H3GGKBBXX:5:2220:6685:33299,J00121:27:H3GGKBBXX:5:1120:3792:47841,J00121:27:H3GGKBBXX:5:1118:7953:2158,J00121:27:H3GGKBBXX:5:1217:18142:9754,J00121:27:H3GGKBBXX:5:2227:21085:41159,J00121:27:H3GGKBBXX:5:1205:12926:40033,J00121:27:H3GGKBBXX:5:1117:28006:12181,J00121:27:H3GGKBBXX:5:2215:26758:30661,J00121:27:H3GGKBBXX:5:2106:16457:45097,J00121:27:H3GGKBBXX:5:1123:11079:17350,J00121:27:H3GGKBBXX:5:2201:20009:26635,J00121:27:H3GGKBBXX:5:1213:20801:34196,J00121:27:H3GGKBBXX:5:1120:17645:13605,J00121:27:H3GGKBBXX:5:1122:17401:11812,J00121:27:H3GGKBBXX:5:2202:18893:31980,J00121:27:H3GGKBBXX:5:2108:21399:15082,J00121:27:H3GGKBBXX:5:1116:4614:41458,J00121:27:H3GGKBBXX:5:2228:3904:4919,J00121:27:H3GGKBBXX:5:2115:24535:45695,J00121:27:H3GGKBBXX:5:2115:11485:31031,J00121:27:H3GGKBBXX:5:2213:24322:3899,J00121:27:H3GGKBBXX:5:1204:10612:19425;sequence=TATTGTAGTTTTAAAATCTTATATAAATTTTTAGAAATAATACTTACAAGTTTAATTTTCAGCTTTACTATTTAATAAATATTTTTAAGGGGAGGATCTCTATTTGACATAGATGATAAATTTAGATTCCTAAAAAAAAGATTTTCTTTTGACCAAATAA;start=261166;subtype=IES;support_ref=4;support_variant=31;type=IES;
scaffold51_59_with_IES	MILORD	internal_eliminated_sequence	261533	261640	.	.	.	ID=MILORD.59.261533.261640;Name=MILORD.59.261533.261640;bounded_by_ta=TRUE;common_boundary=Both;end=261640;ies_id=IESPGM.PTET51.1.59.247318;ies_left_dist=0;ies_min_dist=0;ies_right_dist=0;junction_seq=gaataaaattcttaaTAataatttgccaaaat;read_names=J00121:27:H3GGKBBXX:5:1216:12743:22133,J00121:27:H3GGKBBXX:5:1222:12916:34002,J00121:27:H3GGKBBXX:5:2205:16782:39858,J00121:27:H3GGKBBXX:5:1225:21298:24683,J00121:27:H3GGKBBXX:5:2225:12702:27971,J00121:27:H3GGKBBXX:5:2214:16072:28498,J00121:27:H3GGKBBXX:5:1124:10561:36429,J00121:27:H3GGKBBXX:5:1101:30675:3969,J00121:27:H3GGKBBXX:5:1222:16721:47208,J00121:27:H3GGKBBXX:5:1116:25398:14660,J00121:27:H3GGKBBXX:5:2119:14275:45221,J00121:27:H3GGKBBXX:5:1207:26230:31224,J00121:27:H3GGKBBXX:5:1223:14215:43884;sequence=TACAATAATTTAGGAATAGGACTTTTAATTTTTCTTAAATTAATCAATTAATTTAAATCTACAGAATATTTCATTCAAAATACAAAAAATTAAGAATGGGTTTAGCTG;start=261533;subtype=IES;support_ref=1;support_variant=13;type=IES;
scaffold51_59_with_IES	MILORD	internal_eliminated_sequence	262989	263027	.	.	.	ID=MILORD.59.262989.263027;Name=MILORD.59.262989.263027;bounded_by_ta=TRUE;common_boundary=Both;end=263027;ies_id=IESPGM.PTET51.1.59.248666;ies_left_dist=0;ies_min_dist=0;ies_right_dist=0;junction_seq=agtgattgcactattTAgatcaaagacatcga;read_names=J00121:27:H3GGKBBXX:5:1204:8440:20410,J00121:27:H3GGKBBXX:5:1224:4827:39717,J00121:27:H3GGKBBXX:5:1213:5903:29518,J00121:27:H3GGKBBXX:5:1102:26098:17808,J00121:27:H3GGKBBXX:5:1106:9110:36657,J00121:27:H3GGKBBXX:5:2216:24586:15469,J00121:27:H3GGKBBXX:5:1223:5274:4690,J00121:27:H3GGKBBXX:5:1123:17340:42653,J00121:27:H3GGKBBXX:5:1107:7334:8260,J00121:27:H3GGKBBXX:5:1125:25398:26090,J00121:27:H3GGKBBXX:5:1107:13453:27197,J00121:27:H3GGKBBXX:5:1218:19958:13429,J00121:27:H3GGKBBXX:5:1118:25834:30573,J00121:27:H3GGKBBXX:5:1101:11505:5042,J00121:27:H3GGKBBXX:5:2115:18599:30028,J00121:27:H3GGKBBXX:5:1101:11485:4585,J00121:27:H3GGKBBXX:5:2216:22597:22432,J00121:27:H3GGKBBXX:5:1228:24647:21377,J00121:27:H3GGKBBXX:5:1110:25286:42143,J00121:27:H3GGKBBXX:5:2208:15818:17720,J00121:27:H3GGKBBXX:5:2102:19106:40192,J00121:27:H3GGKBBXX:5:1105:23551:48175,J00121:27:H3GGKBBXX:5:2212:10186:41405,J00121:27:H3GGKBBXX:5:2202:21308:38838,J00121:27:H3GGKBBXX:5:2216:24667:15610,J00121:27:H3GGKBBXX:5:1106:12885:5218,J00121:27:H3GGKBBXX:5:1217:26230:14555,J00121:27:H3GGKBBXX:5:2105:4361:14854,J00121:27:H3GGKBBXX:5:2108:14681:22151,J00121:27:H3GGKBBXX:5:2218:19867:48931,J00121:27:H3GGKBBXX:5:2204:27336:41721,J00121:27:H3GGKBBXX:5:1117:11302:13588,J00121:27:H3GGKBBXX:5:1212:26058:20762,J00121:27:H3GGKBBXX:5:1217:7202:42179,J00121:27:H3GGKBBXX:5:1203:7902:12128,J00121:27:H3GGKBBXX:5:2225:9678:21571,J00121:27:H3GGKBBXX:5:2113:11434:47542,J00121:27:H3GGKBBXX:5:2218:10541:33615,J00121:27:H3GGKBBXX:5:2204:22688:32297,J00121:27:H3GGKBBXX:5:2216:17269:6765,J00121:27:H3GGKBBXX:5:2218:10612:37431,J00121:27:H3GGKBBXX:5:2212:8785:28780,J00121:27:H3GGKBBXX:5:2206:24028:13728,J00121:27:H3GGKBBXX:5:1214:26910:5921,J00121:27:H3GGKBBXX:5:2116:5934:46205,J00121:27:H3GGKBBXX:5:1126:13545:4075,J00121:27:H3GGKBBXX:5:1106:18456:35866,J00121:27:H3GGKBBXX:5:2108:21430:8348,J00121:27:H3GGKBBXX:5:1206:15859:9772,J00121:27:H3GGKBBXX:5:2228:20567:32314,J00121:27:H3GGKBBXX:5:1110:26880:1437,J00121:27:H3GGKBBXX:5:2209:28666:12620,J00121:27:H3GGKBBXX:5:1126:12905:20867,J00121:27:H3GGKBBXX:5:1214:5518:37712,J00121:27:H3GGKBBXX:5:2111:26058:19214,J00121:27:H3GGKBBXX:5:1207:6319:5657,J00121:27:H3GGKBBXX:5:1223:19827:17456,J00121:27:H3GGKBBXX:5:1217:25449:28323,J00121:27:H3GGKBBXX:5:2214:21054:42407,J00121:27:H3GGKBBXX:5:2221:13220:31927,J00121:27:H3GGKBBXX:5:1226:8592:3125,J00121:27:H3GGKBBXX:5:1122:29417:26230,J00121:27:H3GGKBBXX:5:1202:17300:46416,J00121:27:H3GGKBBXX:5:1223:21562:31646,J00121:27:H3GGKBBXX:5:1202:5274:20586,J00121:27:H3GGKBBXX:5:2201:9090:25861,J00121:27:H3GGKBBXX:5:2222:26514:20252,J00121:27:H3GGKBBXX:5:1225:18172:2527,J00121:27:H3GGKBBXX:5:2201:29691:21078,J00121:27:H3GGKBBXX:5:1101:31943:22837,J00121:27:H3GGKBBXX:5:1117:11464:34582,J00121:27:H3GGKBBXX:5:1107:20496:7082,J00121:27:H3GGKBBXX:5:1222:13088:45414,J00121:27:H3GGKBBXX:5:1223:27935:23593,J00121:27:H3GGKBBXX:5:1225:25246:37044,J00121:27:H3GGKBBXX:5:2220:13524:43322,J00121:27:H3GGKBBXX:5:1107:8308:43286,J00121:27:H3GGKBBXX:5:1127:24190:7644,J00121:27:H3GGKBBXX:5:2203:26585:33246,J00121:27:H3GGKBBXX:5:2227:12672:40156,J00121:27:H3GGKBBXX:5:1114:21582:40367,J00121:27:H3GGKBBXX:5:1119:1519:15346,J00121:27:H3GGKBBXX:5:2201:24718:20023,J00121:27:H3GGKBBXX:5:2220:11840:11390,J00121:27:H3GGKBBXX:5:2215:6685:27672,J00121:27:H3GGKBBXX:5:2103:26463:12779,J00121:27:H3GGKBBXX:5:1211:29041:40209,J00121:27:H3GGKBBXX:5:2223:6796:7187,J00121:27:H3GGKBBXX:5:1219:6928:18880,J00121:27:H3GGKBBXX:5:1214:16417:37501,J00121:27:H3GGKBBXX:5:2117:24261:36851;sequence=TATACTCGAAAATATCAATATGAATATTAATTATGACTA;start=262989;subtype=IES;support_ref=3;support_variant=91;type=IES;
scaffold51_59_with_IES	MILORD	internal_eliminated_sequence	262989	263025	.	.	.	ID=MILORD.59.262989.263025;Name=MILORD.59.262989.263025;bounded_by_ta=TRUE;common_boundary=LEFT;end=263025;ies_id=IESPGM.PTET51.1.59.248666;ies_left_dist=0;ies_min_dist=0;ies_right_dist=2;junction_seq=agtgattgcactattTAtagatcaaagacatc;read_names=J00121:27:H3GGKBBXX:5:1127:11982:30485;sequence=TATACTCGAAAATATCAATATGAATATTAATTATGAC;start=262989;subtype=PARTIAL_INTERNAL;support_ref=1;support_variant=1;type=ALTERNATIVE;
scaffold51_59_with_IES	MILORD	internal_eliminated_sequence	264974	265859	.	.	.	ID=MILORD.59.264974.265859;Name=MILORD.59.264974.265859;bounded_by_ta=TRUE;common_boundary=LEFT;end=265859;ies_id=IESPGM.PTET51.1.59.250612;ies_left_dist=0;ies_min_dist=0;ies_right_dist=-759;junction_seq=atgttgacttatataTAaaagaaaatcaatat;read_names=J00121:27:H3GGKBBXX:5:2104:29914:8066,J00121:27:H3GGKBBXX:5:2223:31061:24050;sequence=TATTGTAAATTTAAAATTTAATTCTTAATAATTAATAAGTTTTATGACTAAAATTATAATTTTAATAAGTAAAGTTTATTGTCAATAATGGATAGTAATTCAAAAAATATCATTATTAACTAAACAATACCAACCTAAAAATTTTAAGAAATTAAAGATACTGATGTTCATTCGATTAATTTAGATTATTAGTATTGCTCAATTTGCTTAGAAAAATTTGATCTCTAAAATAATGTTAAGATTACTTATTGCAAACATTTGTATCATTCTAATTGCTTATAACTCTGGATTGAAAAGTTAAAAGTAATGTCAATATTAATATAGGTATGTCCTCTTTGCAGAGCACCTTTGGATGAGTAAACTATTATATCAATGCAAACTCAAAAGTCTATGAGTCTTATTGATTAGATTACAAGCAAAAGCACAAACAAATTAAAACCATCATAAGCATCTCTAAGTTTTTTGAATAACCATAACATGACTAGGTTTTAAAATAATAATTGCCAACGCAGTCTAATTTACCTAGATTAATGAATTTTATTTAGTTATTTCACTATCACAGAAGTATCCTTATATATAAATATAAAAATTAATAAAATAATTCTTATCATTCATATATATTGGAATTCGTTTCGCTCGTTATAAACGTTTTATGAGGTCTACATCCAGGAAGAGTATCATTAAGTTTATATAACAATTCAGTATTTTTATTATTCCTTAATATTCCCTTTATTAAATAACGAAGTCGATTCTTCAATGATATGCTGTACTAAAGATATTCTTATTAAGTTATATAAATAATTATTAATAATTTCAAAGATTTTGATAAGATGTCACCAAATTAAAAAAAAATAAATTAATTAAGAATAATCTAAATATTCAACAA;start=264974;subtype=PARTIAL_EXTERNAL;support_ref=2;support_variant=2;type=ALTERNATIVE;
scaffold51_59_with_IES	MILORD	internal_eliminated_sequence	264974	265100	.	.	.	ID=MILORD.59.264974.265100;Name=MILORD.59.264974.265100;bounded_by_ta=TRUE;common_boundary=Both;end=265100;ies_id=IESPGM.PTET51.1.59.250612;ies_left_dist=0;ies_min_dist=0;ies_right_dist=0;junction_seq=atgttgacttatataTAccaacctaaaaattt;read_names=J00121:27:H3GGKBBXX:5:1120:18467:33668,J00121:27:H3GGKBBXX:5:1116:10135:9033,J00121:27:H3GGKBBXX:5:1118:20872:47295,J00121:27:H3GGKBBXX:5:1107:14884:14414,J00121:27:H3GGKBBXX:5:2114:20131:12673,J00121:27:H3GGKBBXX:5:1223:9952:46522,J00121:27:H3GGKBBXX:5:1111:14813:3494,J00121:27:H3GGKBBXX:5:1219:9232:28850,J00121:27:H3GGKBBXX:5:1215:20983:46012,J00121:27:H3GGKBBXX:5:1116:5030:12286,J00121:27:H3GGKBBXX:5:1122:12845:13412,J00121:27:H3GGKBBXX:5:2124:22698:42267,J00121:27:H3GGKBBXX:5:2228:26474:2598,J00121:27:H3GGKBBXX:5:1126:18091:41036,J00121:27:H3GGKBBXX:5:2118:21257:22924,J00121:27:H3GGKBBXX:5:2211:6745:46944,J00121:27:H3GGKBBXX:5:1120:31162:9209,J00121:27:H3GGKBBXX:5:1215:14468:7750,J00121:27:H3GGKBBXX:5:1211:18954:37888,J00121:27:H3GGKBBXX:5:2216:23703:6097,J00121:27:H3GGKBBXX:5:1102:12601:44957,J00121:27:H3GGKBBXX:5:1116:10176:8998,J00121:27:H3GGKBBXX:5:1107:15493:4321,J00121:27:H3GGKBBXX:5:2219:21278:39453,J00121:27:H3GGKBBXX:5:1204:18933:17386,J00121:27:H3GGKBBXX:5:1227:22922:31540,J00121:27:H3GGKBBXX:5:2207:28138:2457,J00121:27:H3GGKBBXX:5:2215:12337:24454,J00121:27:H3GGKBBXX:5:2124:30543:21360,J00121:27:H3GGKBBXX:5:1125:27022:7064,J00121:27:H3GGKBBXX:5:1206:21592:32683,J00121:27:H3GGKBBXX:5:2101:10825:24964,J00121:27:H3GGKBBXX:5:2222:20506:13711,J00121:27:H3GGKBBXX:5:1110:11728:41968,J00121:27:H3GGKBBXX:5:1212:28006:6730,J00121:27:H3GGKBBXX:5:1222:15006:23628,J00121:27:H3GGKBBXX:5:1114:12459:20691,J00121:27:H3GGKBBXX:5:1105:8491:25070,J00121:27:H3GGKBBXX:5:2110:24251:40631,J00121:27:H3GGKBBXX:5:2110:2219:31998,J00121:27:H3GGKBBXX:5:1228:6796:46926,J00121:27:H3GGKBBXX:5:2207:12439:9297,J00121:27:H3GGKBBXX:5:2227:12581:46328,J00121:27:H3GGKBBXX:5:1214:5873:22643,J00121:27:H3GGKBBXX:5:2213:13129:9965,J00121:27:H3GGKBBXX:5:1212:3468:10704,J00121:27:H3GGKBBXX:5:1204:13301:21166,J00121:27:H3GGKBBXX:5:2202:25073:36710,J00121:27:H3GGKBBXX:5:1114:28534:26318,J00121:27:H3GGKBBXX:5:1207:13758:31417,J00121:27:H3GGKBBXX:5:2213:24454:41018,J00121:27:H3GGKBBXX:5:2225:27610:28727,J00121:27:H3GGKBBXX:5:1225:29051:10124,J00121:27:H3GGKBBXX:5:2225:28128:28323,J00121:27:H3GGKBBXX:5:1127:5213:8840,J00121:27:H3GGKBBXX:5:2206:14428:28252,J00121:27:H3GGKBBXX:5:1218:19857:35198,J00121:27:H3GGKBBXX:5:1209:3386:37783,J00121:27:H3GGKBBXX:5:2208:6279:39453,J00121:27:H3GGKBBXX:5:1222:16224:43603,J00121:27:H3GGKBBXX:5:2103:25824:10299,J00121:27:H3GGKBBXX:5:2225:20375:17667,J00121:27:H3GGKBBXX:5:2219:11454:16313,J00121:27:H3GGKBBXX:5:2222:19441:14467,J00121:27:H3GGKBBXX:5:2104:27346:21166,J00121:27:H3GGKBBXX:5:1221:7557:35761,J00121:27:H3GGKBBXX:5:2120:24840:47770,J00121:27:H3GGKBBXX:5:1209:1753:10757,J00121:27:H3GGKBBXX:5:2205:19451:45818,J00121:27:H3GGKBBXX:5:2223:20080:9737,J00121:27:H3GGKBBXX:5:1228:17746:21588;sequence=TATTGTAAATTTAAAATTTAATTCTTAATAATTAATAAGTTTTATGACTAAAATTATAATTTTAATAAGTAAAGTTTATTGTCAATAATGGATAGTAATTCAAAAAATATCATTATTAACTAAACAA;start=264974;subtype=IES;support_ref=2;support_variant=71;type=IES;
scaffold51_59_with_IES	MILORD	internal_eliminated_sequence	268300	268402	.	.	.	ID=MILORD.59.268300.268402;Name=MILORD.59.268300.268402;bounded_by_ta=TRUE;common_boundary=Both;end=268402;ies_id=IESPGM.PTET51.1.59.253811;ies_left_dist=0;ies_min_dist=0;ies_right_dist=0;junction_seq=tctctaaggattgcaTAaaaaccatgaagtaa;read_names=J00121:27:H3GGKBBXX:5:1120:8887:47243,J00121:27:H3GGKBBXX:5:1207:15838:14097,J00121:27:H3GGKBBXX:5:1221:11657:23522,J00121:27:H3GGKBBXX:5:2102:13646:33580,J00121:27:H3GGKBBXX:5:2219:5061:45924,J00121:27:H3GGKBBXX:5:2227:21339:1824,J00121:27:H3GGKBBXX:5:2113:25286:24911,J00121:27:H3GGKBBXX:5:2115:23460:23259,J00121:27:H3GGKBBXX:5:2123:21562:16032,J00121:27:H3GGKBBXX:5:2225:3650:35989,J00121:27:H3GGKBBXX:5:1120:10176:29958,J00121:27:H3GGKBBXX:5:1111:28371:42460,J00121:27:H3GGKBBXX:5:1215:9069:42214,J00121:27:H3GGKBBXX:5:2220:6421:37132,J00121:27:H3GGKBBXX:5:2213:15767:11337,J00121:27:H3GGKBBXX:5:1202:23906:2510,J00121:27:H3GGKBBXX:5:2214:2351:21887,J00121:27:H3GGKBBXX:5:1125:4777:29466,J00121:27:H3GGKBBXX:5:2219:14966:39137,J00121:27:H3GGKBBXX:5:2119:3407:11407,J00121:27:H3GGKBBXX:5:2109:17168:9262,J00121:27:H3GGKBBXX:5:1120:28473:1033,J00121:27:H3GGKBBXX:5:1120:9161:47436,J00121:27:H3GGKBBXX:5:1208:23632:15610,J00121:27:H3GGKBBXX:5:2210:23460:1384,J00121:27:H3GGKBBXX:5:2212:2037:14590,J00121:27:H3GGKBBXX:5:2214:6573:29659,J00121:27:H3GGKBBXX:5:1127:28869:17649,J00121:27:H3GGKBBXX:5:1224:12256:24278,J00121:27:H3GGKBBXX:5:2227:12327:29184,J00121:27:H3GGKBBXX:5:1218:15260:2228,J00121:27:H3GGKBBXX:5:1206:27022:32314,J00121:27:H3GGKBBXX:5:2121:6268:8559,J00121:27:H3GGKBBXX:5:2107:10713:35989,J00121:27:H3GGKBBXX:5:2219:31690:34776,J00121:27:H3GGKBBXX:5:1110:20618:8207,J00121:27:H3GGKBBXX:5:1118:4117:29378,J00121:27:H3GGKBBXX:5:1223:15260:26951,J00121:27:H3GGKBBXX:5:2108:19532:46240,J00121:27:H3GGKBBXX:5:2216:21308:5077,J00121:27:H3GGKBBXX:5:2201:15818:34178,J00121:27:H3GGKBBXX:5:2118:18375:45502,J00121:27:H3GGKBBXX:5:2125:17980:47665,J00121:27:H3GGKBBXX:5:1125:29061:1631,J00121:27:H3GGKBBXX:5:1121:26200:43093;sequence=TACACATAAAAAACAGTATGATTCTTATTTTATTATTCACTTCAATATATTTTTTAAATCAAAATCAAAATCAAAAATATAAATATTAATTATAAATTGAGTG;start=268300;subtype=IES;support_ref=8;support_variant=45;type=IES;
scaffold51_59_with_IES	MILORD	internal_eliminated_sequence	268674	268720	.	.	.	ID=MILORD.59.268674.268720;Name=MILORD.59.268674.268720;bounded_by_ta=TRUE;common_boundary=Both;end=268720;ies_id=IESPGM.PTET51.1.59.254082;ies_left_dist=0;ies_min_dist=0;ies_right_dist=0;junction_seq=ttaggttgctgatgaTActatgtgtgagaagg;read_names=J00121:27:H3GGKBBXX:5:1122:10510:48122,J00121:27:H3GGKBBXX:5:2202:27671:43251,J00121:27:H3GGKBBXX:5:2217:19786:23012,J00121:27:H3GGKBBXX:5:1215:29285:30433,J00121:27:H3GGKBBXX:5:1107:10348:35637,J00121:27:H3GGKBBXX:5:2206:23135:11864,J00121:27:H3GGKBBXX:5:1214:17716:24489,J00121:27:H3GGKBBXX:5:1222:17168:39717,J00121:27:H3GGKBBXX:5:1218:18111:27180,J00121:27:H3GGKBBXX:5:2214:17360:21518,J00121:27:H3GGKBBXX:5:2124:5944:26177,J00121:27:H3GGKBBXX:5:2117:30228:39699,J00121:27:H3GGKBBXX:5:1201:27356:26424,J00121:27:H3GGKBBXX:5:1202:11170:14519,J00121:27:H3GGKBBXX:5:2213:10764:16207,J00121:27:H3GGKBBXX:5:2102:16041:7908,J00121:27:H3GGKBBXX:5:1208:19654:35444,J00121:27:H3GGKBBXX:5:2117:8075:14115,J00121:27:H3GGKBBXX:5:2215:21420:40262,J00121:27:H3GGKBBXX:5:1220:5162:48878;sequence=TATTGTAAAGTTAAATTTAACATTAATCTAATTATTATGAATAACAA;start=268674;subtype=IES;support_ref=2;support_variant=20;type=IES;
scaffold51_59_with_IES	MILORD	internal_eliminated_sequence	269065	269093	.	.	.	ID=MILORD.59.269065.269093;Name=MILORD.59.269065.269093;bounded_by_ta=TRUE;common_boundary=Both;end=269093;ies_id=IESPGM.PTET51.1.59.254426;ies_left_dist=0;ies_min_dist=0;ies_right_dist=0;junction_seq=tgtctttgagagcatTAgaaactgctgaacca;read_names=J00121:27:H3GGKBBXX:5:1225:18446:34969,J00121:27:H3GGKBBXX:5:2126:16975:25316,J00121:27:H3GGKBBXX:5:1116:20801:26283,J00121:27:H3GGKBBXX:5:2222:24890:14555,J00121:27:H3GGKBBXX:5:2116:6451:1595,J00121:27:H3GGKBBXX:5:1104:18832:39611,J00121:27:H3GGKBBXX:5:2216:25185:17948,J00121:27:H3GGKBBXX:5:2213:5639:38451,J00121:27:H3GGKBBXX:5:2207:15503:31628,J00121:27:H3GGKBBXX:5:2106:29589:47524,J00121:27:H3GGKBBXX:5:1109:11272:43357,J00121:27:H3GGKBBXX:5:1210:9161:2387,J00121:27:H3GGKBBXX:5:2101:4919:40508,J00121:27:H3GGKBBXX:5:1116:2635:44078,J00121:27:H3GGKBBXX:5:1119:5883:48438,J00121:27:H3GGKBBXX:5:1120:20953:48597,J00121:27:H3GGKBBXX:5:2221:22455:47577,J00121:27:H3GGKBBXX:5:2225:22445:35356,J00121:27:H3GGKBBXX:5:2223:21328:42390,J00121:27:H3GGKBBXX:5:1112:13068:31453,J00121:27:H3GGKBBXX:5:1109:17097:21061,J00121:27:H3GGKBBXX:5:2202:18883:39172,J00121:27:H3GGKBBXX:5:2111:30015:14080,J00121:27:H3GGKBBXX:5:1106:28168:5429,J00121:27:H3GGKBBXX:5:1218:23693:11214,J00121:27:H3GGKBBXX:5:2113:8430:2738,J00121:27:H3GGKBBXX:5:1218:13190:40069,J00121:27:H3GGKBBXX:5:1210:11789:31523,J00121:27:H3GGKBBXX:5:1217:26545:23997,J00121:27:H3GGKBBXX:5:1121:7090:37132,J00121:27:H3GGKBBXX:5:1103:25144:9508,J00121:27:H3GGKBBXX:5:1220:14732:35708,J00121:27:H3GGKBBXX:5:1208:9222:3442,J00121:27:H3GGKBBXX:5:1116:9932:38574,J00121:27:H3GGKBBXX:5:1220:15422:4233,J00121:27:H3GGKBBXX:5:1218:4320:1666;sequence=TACAATCTAATATTATTTAATTCTAACTA;start=269065;subtype=IES;support_ref=0;support_variant=36;type=IES;
scaffold51_59_with_IES	MILORD	internal_eliminated_sequence	271184	271258	.	.	.	ID=MILORD.59.271184.271258;Name=MILORD.59.271184.271258;bounded_by_ta=TRUE;common_boundary=Both;end=271258;ies_id=IESPGM.PTET51.1.59.256516;ies_left_dist=0;ies_min_dist=0;ies_right_dist=0;junction_seq=atcaaatcttgcaggTAcaaaagtcaattaca;read_names=J00121:27:H3GGKBBXX:5:2112:23389:36147,J00121:27:H3GGKBBXX:5:1228:12550:6044,J00121:27:H3GGKBBXX:5:1126:11464:37923,J00121:27:H3GGKBBXX:5:1227:6258:16665,J00121:27:H3GGKBBXX:5:2206:6532:29272,J00121:27:H3GGKBBXX:5:1218:17391:17491,J00121:27:H3GGKBBXX:5:2114:4594:40719,J00121:27:H3GGKBBXX:5:1217:23307:10440,J00121:27:H3GGKBBXX:5:2109:18822:43708,J00121:27:H3GGKBBXX:5:1207:6898:18968,J00121:27:H3GGKBBXX:5:1226:24708:26793,J00121:27:H3GGKBBXX:5:1207:20963:27232,J00121:27:H3GGKBBXX:5:2217:20111:39787,J00121:27:H3GGKBBXX:5:1105:9364:34073,J00121:27:H3GGKBBXX:5:1125:5893:30837,J00121:27:H3GGKBBXX:5:2110:14712:11055,J00121:27:H3GGKBBXX:5:1216:7882:46416,J00121:27:H3GGKBBXX:5:1127:10967:15293,J00121:27:H3GGKBBXX:5:2217:20121:40332,J00121:27:H3GGKBBXX:5:2208:9952:37976,J00121:27:H3GGKBBXX:5:1219:21186:37044,J00121:27:H3GGKBBXX:5:2207:29488:42179,J00121:27:H3GGKBBXX:5:2212:16173:9684,J00121:27:H3GGKBBXX:5:1223:19258:39084,J00121:27:H3GGKBBXX:5:1202:18720:16594,J00121:27:H3GGKBBXX:5:2205:23094:48825,J00121:27:H3GGKBBXX:5:2205:20780:46610,J00121:27:H3GGKBBXX:5:2207:29904:44095,J00121:27:H3GGKBBXX:5:2219:31121:37800,J00121:27:H3GGKBBXX:5:1214:10460:23628,J00121:27:H3GGKBBXX:5:2107:17015:15117,J00121:27:H3GGKBBXX:5:1223:7415:36499,J00121:27:H3GGKBBXX:5:2213:22485:20023,J00121:27:H3GGKBBXX:5:2205:15392:11425,J00121:27:H3GGKBBXX:5:1114:12834:29641,J00121:27:H3GGKBBXX:5:2204:3315:8541,J00121:27:H3GGKBBXX:5:1207:21694:27760,J00121:27:H3GGKBBXX:5:1207:17787:20568,J00121:27:H3GGKBBXX:5:1204:15280:31593,J00121:27:H3GGKBBXX:5:2128:9973:5903,J00121:27:H3GGKBBXX:5:1202:17452:20832,J00121:27:H3GGKBBXX:5:1208:19918:40156,J00121:27:H3GGKBBXX:5:1116:22069:21377,J00121:27:H3GGKBBXX:5:1102:29853:22485,J00121:27:H3GGKBBXX:5:1103:11211:23487,J00121:27:H3GGKBBXX:5:1207:5984:16928,J00121:27:H3GGKBBXX:5:1216:7131:18493,J00121:27:H3GGKBBXX:5:2202:27407:22960,J00121:27:H3GGKBBXX:5:2108:24505:25527,J00121:27:H3GGKBBXX:5:2209:8369:37413,J00121:27:H3GGKBBXX:5:1205:19725:34477,J00121:27:H3GGKBBXX:5:2222:1915:42829,J00121:27:H3GGKBBXX:5:1128:13108:24736,J00121:27:H3GGKBBXX:5:2224:32025:21711,J00121:27:H3GGKBBXX:5:1112:10571:41932,J00121:27:H3GGKBBXX:5:2116:12773:29641,J00121:27:H3GGKBBXX:5:1223:8775:31716,J00121:27:H3GGKBBXX:5:1103:11079:3283,J00121:27:H3GGKBBXX:5:1128:13727:25281,J00121:27:H3GGKBBXX:5:2212:12946:43937,J00121:27:H3GGKBBXX:5:1218:17787:2422,J00121:27:H3GGKBBXX:5:2202:15311:35972,J00121:27:H3GGKBBXX:5:1110:28178:42196,J00121:27:H3GGKBBXX:5:1109:28321:47190,J00121:27:H3GGKBBXX:5:2217:20963:14115,J00121:27:H3GGKBBXX:5:1117:3711:30995,J00121:27:H3GGKBBXX:5:2222:10064:30925,J00121:27:H3GGKBBXX:5:1217:13271:8277,J00121:27:H3GGKBBXX:5:1212:4797:38011,J00121:27:H3GGKBBXX:5:1115:3173:39840,J00121:27:H3GGKBBXX:5:2116:9922:20304;sequence=TATATCTAAATTAAGACTTTTTTCAAAAATAGATATGTTCAATTAAATAATTAGTTTATTTCATAAGTACAACTG;start=271184;subtype=IES;support_ref=6;support_variant=71;type=IES;
scaffold51_59_with_IES	MILORD	internal_eliminated_sequence	274269	274386	.	.	.	ID=MILORD.59.274269.274386;Name=MILORD.59.274269.274386;bounded_by_ta=TRUE;common_boundary=Both;end=274386;ies_id=IESPGM.PTET51.1.59.259526;ies_left_dist=0;ies_min_dist=0;ies_right_dist=0;junction_seq=ctggtgttccgcttgTAtcttaagcattatca;read_names=J00121:27:H3GGKBBXX:5:1108:15067:4567,J00121:27:H3GGKBBXX:5:1105:6258:12515,J00121:27:H3GGKBBXX:5:1105:8095:34055,J00121:27:H3GGKBBXX:5:2112:21095:46979,J00121:27:H3GGKBBXX:5:2219:15189:17157,J00121:27:H3GGKBBXX:5:2115:13555:19671,J00121:27:H3GGKBBXX:5:1201:4767:23681,J00121:27:H3GGKBBXX:5:1213:4503:3002,J00121:27:H3GGKBBXX:5:1202:21460:32666,J00121:27:H3GGKBBXX:5:2109:2006:38978,J00121:27:H3GGKBBXX:5:1207:18193:17438,J00121:27:H3GGKBBXX:5:2208:11728:21219,J00121:27:H3GGKBBXX:5:1222:27143:12023,J00121:27:H3GGKBBXX:5:1201:6400:40473,J00121:27:H3GGKBBXX:5:2104:12895:5059,J00121:27:H3GGKBBXX:5:1204:28239:30134,J00121:27:H3GGKBBXX:5:1209:9110:43656,J00121:27:H3GGKBBXX:5:2217:24738:46082,J00121:27:H3GGKBBXX:5:2212:4513:18282,J00121:27:H3GGKBBXX:5:2107:7517:4286,J00121:27:H3GGKBBXX:5:2228:21197:34846,J00121:27:H3GGKBBXX:5:1206:18507:22801,J00121:27:H3GGKBBXX:5:1124:9881:21219,J00121:27:H3GGKBBXX:5:1123:31751:11882,J00121:27:H3GGKBBXX:5:1117:25033:7767,J00121:27:H3GGKBBXX:5:1102:11251:39418,J00121:27:H3GGKBBXX:5:1125:9242:22080,J00121:27:H3GGKBBXX:5:1206:16924:38803,J00121:27:H3GGKBBXX:5:1104:22861:23768,J00121:27:H3GGKBBXX:5:2124:4949:24947,J00121:27:H3GGKBBXX:5:2114:17614:7574,J00121:27:H3GGKBBXX:5:1204:9993:31470,J00121:27:H3GGKBBXX:5:2210:22962:22362,J00121:27:H3GGKBBXX:5:1118:27894:14801,J00121:27:H3GGKBBXX:5:1227:9333:10352,J00121:27:H3GGKBBXX:5:1207:26179:25966,J00121:27:H3GGKBBXX:5:2112:32491:45520,J00121:27:H3GGKBBXX:5:1125:8704:23610,J00121:27:H3GGKBBXX:5:2113:23470:43427,J00121:27:H3GGKBBXX:5:2108:22171:9350,J00121:27:H3GGKBBXX:5:1217:12571:26054,J00121:27:H3GGKBBXX:5:1228:9191:40209,J00121:27:H3GGKBBXX:5:1226:17411:45555,J00121:27:H3GGKBBXX:5:1120:30310:9491,J00121:27:H3GGKBBXX:5:2226:21339:10264,J00121:27:H3GGKBBXX:5:2115:13880:49107,J00121:27:H3GGKBBXX:5:2204:17675:46786,J00121:27:H3GGKBBXX:5:2124:13575:34864,J00121:27:H3GGKBBXX:5:1225:11698:7873,J00121:27:H3GGKBBXX:5:1104:23429:24788,J00121:27:H3GGKBBXX:5:2111:19421:12849,J00121:27:H3GGKBBXX:5:2214:5396:27865,J00121:27:H3GGKBBXX:5:2122:11089:41387,J00121:27:H3GGKBBXX:5:1109:22384:21289,J00121:27:H3GGKBBXX:5:2103:19187:3969,J00121:27:H3GGKBBXX:5:2102:29082:2053;sequence=TAAAGTCAATTGATAAATATTTTTAAGTTTTTAAACTTTTGAAATGTTCAAATAATCTTTTCCTCTATTATAAATCTGATGCATTGATAAAACTCAATGATAATCTACTGATTCAATG;start=274269;subtype=IES;support_ref=6;support_variant=56;type=IES;
scaffold51_59_with_IES	MILORD	internal_eliminated_sequence	276660	276689	.	.	.	ID=MILORD.59.276660.276689;Name=MILORD.59.276660.276689;bounded_by_ta=TRUE;common_boundary=Both;end=276689;ies_id=IESPGM.PTET51.1.59.261799;ies_left_dist=0;ies_min_dist=0;ies_right_dist=0;junction_seq=atttacacaactataTAatatatcattaaaaa;read_names=J00121:27:H3GGKBBXX:5:2117:9222:7732,J00121:27:H3GGKBBXX:5:2108:27032:44711,J00121:27:H3GGKBBXX:5:1227:26321:33809,J00121:27:H3GGKBBXX:5:1215:10125:39295,J00121:27:H3GGKBBXX:5:1109:12784:27549,J00121:27:H3GGKBBXX:5:2212:28879:32894,J00121:27:H3GGKBBXX:5:1215:12773:20850,J00121:27:H3GGKBBXX:5:2119:1458:5816,J00121:27:H3GGKBBXX:5:2216:27194:48860,J00121:27:H3GGKBBXX:5:1124:26646:15557,J00121:27:H3GGKBBXX:5:2110:23216:21571,J00121:27:H3GGKBBXX:5:1116:14265:38873,J00121:27:H3GGKBBXX:5:1118:5964:28112,J00121:27:H3GGKBBXX:5:1111:18599:7802,J00121:27:H3GGKBBXX:5:2216:10358:8928,J00121:27:H3GGKBBXX:5:2107:31842:38943,J00121:27:H3GGKBBXX:5:2212:28635:28428,J00121:27:H3GGKBBXX:5:2221:6005:3741,J00121:27:H3GGKBBXX:5:1119:5416:41299,J00121:27:H3GGKBBXX:5:2103:17634:17350,J00121:27:H3GGKBBXX:5:1126:12073:41370;sequence=TATAGGCATCATAACAACTATATTAAACTA;start=276660;subtype=IES;support_ref=0;support_variant=21;type=IES;
scaffold51_59_with_IES	MILORD	internal_eliminated_sequence	277281	277308	.	.	.	ID=MILORD.59.277281.277308;Name=MILORD.59.277281.277308;bounded_by_ta=TRUE;common_boundary=Both;end=277308;ies_id=IESPGM.PTET51.1.59.262390;ies_left_dist=0;ies_min_dist=0;ies_right_dist=0;junction_seq=aaactaagatagatgTAacacaaatcaatcaa;read_names=J00121:27:H3GGKBBXX:5:1206:27671:39945,J00121:27:H3GGKBBXX:5:2116:11160:3600,J00121:27:H3GGKBBXX:5:1111:17229:26213,J00121:27:H3GGKBBXX:5:1203:18700:23135,J00121:27:H3GGKBBXX:5:1201:10663:2281,J00121:27:H3GGKBBXX:5:1111:17381:26054,J00121:27:H3GGKBBXX:5:2224:17553:27303,J00121:27:H3GGKBBXX:5:1123:25560:24612,J00121:27:H3GGKBBXX:5:2203:18710:47067,J00121:27:H3GGKBBXX:5:1122:23937:19935,J00121:27:H3GGKBBXX:5:2123:21805:36956,J00121:27:H3GGKBBXX:5:2221:28828:6044,J00121:27:H3GGKBBXX:5:1128:27854:5270,J00121:27:H3GGKBBXX:5:2224:10642:29079,J00121:27:H3GGKBBXX:5:1112:13524:25457,J00121:27:H3GGKBBXX:5:1111:7984:6220,J00121:27:H3GGKBBXX:5:2103:23257:48087,J00121:27:H3GGKBBXX:5:1221:7923:3442,J00121:27:H3GGKBBXX:5:1110:2047:10774,J00121:27:H3GGKBBXX:5:1224:8359:16964,J00121:27:H3GGKBBXX:5:1225:7293:42583,J00121:27:H3GGKBBXX:5:1109:23490:30872,J00121:27:H3GGKBBXX:5:2121:29386:17702,J00121:27:H3GGKBBXX:5:1122:9080:14449,J00121:27:H3GGKBBXX:5:1124:17624:26441,J00121:27:H3GGKBBXX:5:1215:19634:28481,J00121:27:H3GGKBBXX:5:1110:25164:28041,J00121:27:H3GGKBBXX:5:2223:28270:9156,J00121:27:H3GGKBBXX:5:2218:22090:14308,J00121:27:H3GGKBBXX:5:1109:17015:2527,J00121:27:H3GGKBBXX:5:1205:29660:22608,J00121:27:H3GGKBBXX:5:1109:14113:20111,J00121:27:H3GGKBBXX:5:1207:22678:4286,J00121:27:H3GGKBBXX:5:1105:24160:23522,J00121:27:H3GGKBBXX:5:1107:12672:8928,J00121:27:H3GGKBBXX:5:1202:16660:45942,J00121:27:H3GGKBBXX:5:2203:25367:3705,J00121:27:H3GGKBBXX:5:1219:9029:8875,J00121:27:H3GGKBBXX:5:1201:27082:16981,J00121:27:H3GGKBBXX:5:1120:26717:20779,J00121:27:H3GGKBBXX:5:2204:26321:31523,J00121:27:H3GGKBBXX:5:2225:8329:21588,J00121:27:H3GGKBBXX:5:2207:11079:19777,J00121:27:H3GGKBBXX:5:1222:27762:46223,J00121:27:H3GGKBBXX:5:2123:25286:6871,J00121:27:H3GGKBBXX:5:2107:12987:48298,J00121:27:H3GGKBBXX:5:1102:14620:3864,J00121:27:H3GGKBBXX:5:1114:23013:26213,J00121:27:H3GGKBBXX:5:1227:20709:1930,J00121:27:H3GGKBBXX:5:2220:22922:18669,J00121:27:H3GGKBBXX:5:1127:19167:43251,J00121:27:H3GGKBBXX:5:2105:17990:10088,J00121:27:H3GGKBBXX:5:1124:29041:23259,J00121:27:H3GGKBBXX:5:1110:23886:40561,J00121:27:H3GGKBBXX:5:2228:16782:3846,J00121:27:H3GGKBBXX:5:2102:24434:13025,J00121:27:H3GGKBBXX:5:2220:22546:18827,J00121:27:H3GGKBBXX:5:2217:20131:42179,J00121:27:H3GGKBBXX:5:2218:30766:27901,J00121:27:H3GGKBBXX:5:2113:14245:1209,J00121:27:H3GGKBBXX:5:1210:17797:48298,J00121:27:H3GGKBBXX:5:2103:15097:6554,J00121:27:H3GGKBBXX:5:1118:4168:3407,J00121:27:H3GGKBBXX:5:2210:7669:5745,J00121:27:H3GGKBBXX:5:1204:3792:36130,J00121:27:H3GGKBBXX:5:1220:12276:40385,J00121:27:H3GGKBBXX:5:1205:15422:6906;sequence=TATAGAAATATTTGATGTCTCTTATTCA;start=277281;subtype=IES;support_ref=3;support_variant=67;type=IES;
scaffold51_59_with_IES	MILORD	internal_eliminated_sequence	279311	279403	.	.	.	ID=MILORD.59.279311.279403;Name=MILORD.59.279311.279403;bounded_by_ta=TRUE;common_boundary=Both;end=279403;ies_id=IESPGM.PTET51.1.59.264392;ies_left_dist=0;ies_min_dist=0;ies_right_dist=0;junction_seq=tttattaagtaataaTAttcatatgtcttaga;read_names=J00121:27:H3GGKBBXX:5:1119:10125:20129,J00121:27:H3GGKBBXX:5:1213:12905:41968,J00121:27:H3GGKBBXX:5:2226:28118:22467,J00121:27:H3GGKBBXX:5:1126:17919:42706,J00121:27:H3GGKBBXX:5:1107:5619:7398,J00121:27:H3GGKBBXX:5:1119:5203:47120,J00121:27:H3GGKBBXX:5:2111:26788:42038,J00121:27:H3GGKBBXX:5:1221:20740:4690,J00121:27:H3GGKBBXX:5:1112:25367:20058,J00121:27:H3GGKBBXX:5:1224:9496:48685,J00121:27:H3GGKBBXX:5:1212:25601:22784,J00121:27:H3GGKBBXX:5:1104:4675:41387,J00121:27:H3GGKBBXX:5:2101:3853:22450,J00121:27:H3GGKBBXX:5:2204:27732:36253,J00121:27:H3GGKBBXX:5:2119:28584:16700,J00121:27:H3GGKBBXX:5:1115:17411:39260,J00121:27:H3GGKBBXX:5:1117:20963:16436,J00121:27:H3GGKBBXX:5:1115:7090:40051,J00121:27:H3GGKBBXX:5:2111:19735:3090,J00121:27:H3GGKBBXX:5:2202:6390:2053,J00121:27:H3GGKBBXX:5:1214:17513:32050,J00121:27:H3GGKBBXX:5:2122:13524:24472,J00121:27:H3GGKBBXX:5:2120:26900:3969,J00121:27:H3GGKBBXX:5:2206:3599:38187,J00121:27:H3GGKBBXX:5:1214:15087:3336,J00121:27:H3GGKBBXX:5:1108:12185:16278,J00121:27:H3GGKBBXX:5:1102:17726:4919,J00121:27:H3GGKBBXX:5:1201:18264:17948,J00121:27:H3GGKBBXX:5:1120:25784:23804,J00121:27:H3GGKBBXX:5:2212:14529:36657,J00121:27:H3GGKBBXX:5:1111:28666:10229,J00121:27:H3GGKBBXX:5:2227:31274:34020,J00121:27:H3GGKBBXX:5:1104:6725:45889,J00121:27:H3GGKBBXX:5:1227:25073:41458,J00121:27:H3GGKBBXX:5:1111:20720:15276,J00121:27:H3GGKBBXX:5:2115:11799:45643,J00121:27:H3GGKBBXX:5:1122:13494:44922,J00121:27:H3GGKBBXX:5:1123:10145:42143,J00121:27:H3GGKBBXX:5:1208:29346:44078,J00121:27:H3GGKBBXX:5:1218:22293:24050,J00121:27:H3GGKBBXX:5:2226:14499:45818,J00121:27:H3GGKBBXX:5:1220:27164:20533,J00121:27:H3GGKBBXX:5:2110:27732:17157,J00121:27:H3GGKBBXX:5:1215:8186:39453,J00121:27:H3GGKBBXX:5:1217:22374:9420,J00121:27:H3GGKBBXX:5:1221:8988:27760,J00121:27:H3GGKBBXX:5:1223:22851:2791,J00121:27:H3GGKBBXX:5:1127:28178:31294,J00121:27:H3GGKBBXX:5:1223:22587:2404,J00121:27:H3GGKBBXX:5:1211:21704:38082,J00121:27:H3GGKBBXX:5:2107:20405:1894,J00121:27:H3GGKBBXX:5:2215:25307:6449,J00121:27:H3GGKBBXX:5:2108:26382:22837,J00121:27:H3GGKBBXX:5:1102:10602:35550,J00121:27:H3GGKBBXX:5:1209:29244:43409,J00121:27:H3GGKBBXX:5:2227:14367:13341,J00121:27:H3GGKBBXX:5:1215:2443:7064,J00121:27:H3GGKBBXX:5:1214:14397:46416,J00121:27:H3GGKBBXX:5:1205:10916:28780,J00121:27:H3GGKBBXX:5:1117:30705:28639,J00121:27:H3GGKBBXX:5:2109:25743:25457,J00121:27:H3GGKBBXX:5:2217:14631:7046,J00121:27:H3GGKBBXX:5:2218:17665:3547,J00121:27:H3GGKBBXX:5:2220:5375:15135,J00121:27:H3GGKBBXX:5:2227:28321:46240,J00121:27:H3GGKBBXX:5:2104:22242:42987,J00121:27:H3GGKBBXX:5:1217:22374:9455,J00121:27:H3GGKBBXX:5:1223:22627:2264,J00121:27:H3GGKBBXX:5:2225:32177:4145,J00121:27:H3GGKBBXX:5:1116:22008:15188,J00121:27:H3GGKBBXX:5:1213:21288:24525,J00121:27:H3GGKBBXX:5:2124:18325:11477,J00121:27:H3GGKBBXX:5:2218:3792:7539,J00121:27:H3GGKBBXX:5:1226:18122:44640,J00121:27:H3GGKBBXX:5:2219:17340:12093,J00121:27:H3GGKBBXX:5:2216:31588:48913;sequence=TACAGTTCTTAAATCAAATTTTTCACTATTTTTATTTTATTTAATAAAGAGTACTTAATGCAAAGAGATTAATTAAATATATAAGTTTGAGTG;start=279311;subtype=IES;support_ref=2;support_variant=76;type=IES;
scaffold51_59_with_IES	MILORD	internal_eliminated_sequence	282388	282415	.	.	.	ID=MILORD.59.282388.282415;Name=MILORD.59.282388.282415;bounded_by_ta=TRUE;common_boundary=None;end=282415;ies_id=IESPGM.PTET51.1.59.268169;ies_left_dist=793;ies_min_dist=793;ies_right_dist=843;junction_seq=taaacaataattcaaTAacactcaaaaaaaga;read_names=J00121:27:H3GGKBBXX:5:2110:4970:25791,J00121:27:H3GGKBBXX:5:2208:12946:23048;sequence=TATGAATCAATTAATAAATATATAATTG;start=282388;subtype=MAC;support_ref=109;support_variant=2;type=CRYPTIC;
scaffold51_59_with_IES	MILORD	internal_eliminated_sequence	283181	283258	.	.	.	ID=MILORD.59.283181.283258;Name=MILORD.59.283181.283258;bounded_by_ta=TRUE;common_boundary=Both;end=283258;ies_id=IESPGM.PTET51.1.59.268169;ies_left_dist=0;ies_min_dist=0;ies_right_dist=0;junction_seq=gaggaatcgaaaatgTAtaatataaagaagag;read_names=J00121:27:H3GGKBBXX:5:1114:18741:21658,J00121:27:H3GGKBBXX:5:1210:5193:38943,J00121:27:H3GGKBBXX:5:2210:31649:24120,J00121:27:H3GGKBBXX:5:1219:14296:21201,J00121:27:H3GGKBBXX:5:2221:8329:48421,J00121:27:H3GGKBBXX:5:2118:26352:29712,J00121:27:H3GGKBBXX:5:1120:17472:46961,J00121:27:H3GGKBBXX:5:2217:12581:12392,J00121:27:H3GGKBBXX:5:1126:5000:35550,J00121:27:H3GGKBBXX:5:1104:26707:37818,J00121:27:H3GGKBBXX:5:1125:23043:8541,J00121:27:H3GGKBBXX:5:2111:11058:2334,J00121:27:H3GGKBBXX:5:1202:24708:32666,J00121:27:H3GGKBBXX:5:1228:15859:44201,J00121:27:H3GGKBBXX:5:2212:22313:14062,J00121:27:H3GGKBBXX:5:1119:8115:36552,J00121:27:H3GGKBBXX:5:2202:12286:24155,J00121:27:H3GGKBBXX:5:1119:4350:18388,J00121:27:H3GGKBBXX:5:2208:14823:15610,J00121:27:H3GGKBBXX:5:2121:24109:15381,J00121:27:H3GGKBBXX:5:2103:22039:20551,J00121:27:H3GGKBBXX:5:2206:17208:32754,J00121:27:H3GGKBBXX:5:1220:16863:7820,J00121:27:H3GGKBBXX:5:1208:5142:41000,J00121:27:H3GGKBBXX:5:1124:4706:8945,J00121:27:H3GGKBBXX:5:1208:12357:10774,J00121:27:H3GGKBBXX:5:1112:13930:37906,J00121:27:H3GGKBBXX:5:1203:26271:1437,J00121:27:H3GGKBBXX:5:1117:14509:20902,J00121:27:H3GGKBBXX:5:2207:2331:48087,J00121:27:H3GGKBBXX:5:2101:6776:26037,J00121:27:H3GGKBBXX:5:1226:14478:16911,J00121:27:H3GGKBBXX:5:2101:14184:9614,J00121:27:H3GGKBBXX:5:2226:17036:32912,J00121:27:H3GGKBBXX:5:2217:3721:13113,J00121:27:H3GGKBBXX:5:1210:20446:46733,J00121:27:H3GGKBBXX:5:2210:6989:40860,J00121:27:H3GGKBBXX:5:1123:27265:3969,J00121:27:H3GGKBBXX:5:2125:7425:44183,J00121:27:H3GGKBBXX:5:2111:30695:42161,J00121:27:H3GGKBBXX:5:2212:18903:30274,J00121:27:H3GGKBBXX:5:1227:23531:44236,J00121:27:H3GGKBBXX:5:1213:3610:13517,J00121:27:H3GGKBBXX:5:1210:21308:3600,J00121:27:H3GGKBBXX:5:1221:27052:43585,J00121:27:H3GGKBBXX:5:1104:3792:9895,J00121:27:H3GGKBBXX:5:2209:8481:40420,J00121:27:H3GGKBBXX:5:2202:10510:38521,J00121:27:H3GGKBBXX:5:1211:3904:36710,J00121:27:H3GGKBBXX:5:2121:24058:2211,J00121:27:H3GGKBBXX:5:2208:16011:31875,J00121:27:H3GGKBBXX:5:2116:29173:2281,J00121:27:H3GGKBBXX:5:1113:28118:17016,J00121:27:H3GGKBBXX:5:1220:15422:33598,J00121:27:H3GGKBBXX:5:1220:16904:7855,J00121:27:H3GGKBBXX:5:2212:27702:38767,J00121:27:H3GGKBBXX:5:1114:21714:18054,J00121:27:H3GGKBBXX:5:1127:19583:20304,J00121:27:H3GGKBBXX:5:2113:14357:8224,J00121:27:H3GGKBBXX:5:1206:9546:5270;sequence=TACACTCCAATTAAAATTTAACTATATTTAGATTAAATTTATGACAAGTAAATTTATTATTTATCTTATAATTGACTG;start=283181;subtype=IES;support_ref=2;support_variant=60;type=IES;
scaffold51_59_with_IES	MILORD	internal_eliminated_sequence	283192	283258	.	.	.	ID=MILORD.59.283192.283258;Name=MILORD.59.283192.283258;bounded_by_ta=TRUE;common_boundary=RIGHT;end=283258;ies_id=IESPGM.PTET51.1.59.268169;ies_left_dist=-11;ies_min_dist=0;ies_right_dist=0;junction_seq=aatgtacactccaatTAtaatataaagaagag;read_names=J00121:27:H3GGKBBXX:5:2105:28239:22643;sequence=TAAAATTTAACTATATTTAGATTAAATTTATGACAAGTAAATTTATTATTTATCTTATAATTGACTG;start=283192;subtype=PARTIAL_INTERNAL;support_ref=0;support_variant=1;type=ALTERNATIVE;
scaffold51_59_with_IES	MILORD	internal_eliminated_sequence	284955	285017	.	.	.	ID=MILORD.59.284955.285017;Name=MILORD.59.284955.285017;bounded_by_ta=TRUE;common_boundary=Both;end=285017;ies_id=IESPGM.PTET51.1.59.269865;ies_left_dist=0;ies_min_dist=0;ies_right_dist=0;junction_seq=tttatcttatagaagTAtcaaaaacagataat;read_names=J00121:27:H3GGKBBXX:5:2116:1489:27883,J00121:27:H3GGKBBXX:5:2110:12845:21993,J00121:27:H3GGKBBXX:5:1218:19380:42671,J00121:27:H3GGKBBXX:5:2204:6634:14221,J00121:27:H3GGKBBXX:5:2206:19400:12357,J00121:27:H3GGKBBXX:5:1125:25246:3705,J00121:27:H3GGKBBXX:5:1227:20821:13130,J00121:27:H3GGKBBXX:5:2208:4472:7205,J00121:27:H3GGKBBXX:5:2221:24099:8435,J00121:27:H3GGKBBXX:5:1106:4990:41440,J00121:27:H3GGKBBXX:5:1104:9323:20252,J00121:27:H3GGKBBXX:5:2210:14681:41563,J00121:27:H3GGKBBXX:5:2211:8156:17034,J00121:27:H3GGKBBXX:5:2109:8603:40913,J00121:27:H3GGKBBXX:5:2228:10734:41088,J00121:27:H3GGKBBXX:5:1114:7781:33334,J00121:27:H3GGKBBXX:5:1120:13626:8541,J00121:27:H3GGKBBXX:5:1108:5244:27215,J00121:27:H3GGKBBXX:5:2116:10399:5411,J00121:27:H3GGKBBXX:5:2101:12033:13693,J00121:27:H3GGKBBXX:5:1207:4909:15029,J00121:27:H3GGKBBXX:5:2101:7222:12568,J00121:27:H3GGKBBXX:5:1120:20131:11899,J00121:27:H3GGKBBXX:5:1103:9364:28833,J00121:27:H3GGKBBXX:5:2217:6837:43163,J00121:27:H3GGKBBXX:5:1108:16955:10088,J00121:27:H3GGKBBXX:5:2107:16447:36323,J00121:27:H3GGKBBXX:5:2119:26788:43972,J00121:27:H3GGKBBXX:5:1217:13667:38222,J00121:27:H3GGKBBXX:5:1202:19167:38504,J00121:27:H3GGKBBXX:5:1219:27762:26775,J00121:27:H3GGKBBXX:5:2223:8166:25105,J00121:27:H3GGKBBXX:5:1127:16112:45766,J00121:27:H3GGKBBXX:5:2121:5396:47876,J00121:27:H3GGKBBXX:5:2126:24150:42003,J00121:27:H3GGKBBXX:5:1105:6147:7257,J00121:27:H3GGKBBXX:5:2221:6918:31734,J00121:27:H3GGKBBXX:5:2103:11931:29026,J00121:27:H3GGKBBXX:5:1206:28940:38029,J00121:27:H3GGKBBXX:5:1126:25104:7644,J00121:27:H3GGKBBXX:5:1124:29285:28358,J00121:27:H3GGKBBXX:5:1112:24129:38064,J00121:27:H3GGKBBXX:5:1210:6492:41651,J00121:27:H3GGKBBXX:5:2209:26859:5024,J00121:27:H3GGKBBXX:5:2208:27884:26635,J00121:27:H3GGKBBXX:5:1213:7141:37044,J00121:27:H3GGKBBXX:5:2126:14184:39963,J00121:27:H3GGKBBXX:5:1224:5913:2774,J00121:27:H3GGKBBXX:5:2218:21826:47612,J00121:27:H3GGKBBXX:5:2117:10866:28164,J00121:27:H3GGKBBXX:5:2106:12814:33932,J00121:27:H3GGKBBXX:5:1104:11515:5903,J00121:27:H3GGKBBXX:5:2227:7121:29940,J00121:27:H3GGKBBXX:5:2118:13900:25087,J00121:27:H3GGKBBXX:5:1114:20344:24015,J00121:27:H3GGKBBXX:5:1222:26514:26441,J00121:27:H3GGKBBXX:5:1102:25033:48597,J00121:27:H3GGKBBXX:5:2102:13423:32384,J00121:27:H3GGKBBXX:5:1219:21998:29905,J00121:27:H3GGKBBXX:5:2120:11150:10018,J00121:27:H3GGKBBXX:5:2202:22150:25351,J00121:27:H3GGKBBXX:5:2107:25814:45062,J00121:27:H3GGKBBXX:5:1104:14052:42231,J00121:27:H3GGKBBXX:5:2118:14164:18581,J00121:27:H3GGKBBXX:5:1225:6319:26476,J00121:27:H3GGKBBXX:5:2107:25966:44693,J00121:27:H3GGKBBXX:5:2118:13951:25140,J00121:27:H3GGKBBXX:5:1107:27245:27004,J00121:27:H3GGKBBXX:5:2222:17756:7433,J00121:27:H3GGKBBXX:5:2201:21542:29852,J00121:27:H3GGKBBXX:5:1216:12824:6976,J00121:27:H3GGKBBXX:5:1217:10368:16049,J00121:27:H3GGKBBXX:5:1202:11870:7152,J00121:27:H3GGKBBXX:5:1224:9668:22116;sequence=TACAGTCATTATTATCAAAATCTATAAACATTTTTATTATGAATAAAATTTAATTTGTGACTA;start=284955;subtype=IES;support_ref=2;support_variant=74;type=IES;
scaffold51_59_with_IES	MILORD	internal_eliminated_sequence	284992	285017	.	.	.	ID=MILORD.59.284992.285017;Name=MILORD.59.284992.285017;bounded_by_ta=TRUE;common_boundary=RIGHT;end=285017;ies_id=IESPGM.PTET51.1.59.269865;ies_left_dist=-37;ies_min_dist=0;ies_right_dist=0;junction_seq=tataaacatttttatTAtcaaaaacagataat;read_names=J00121:27:H3GGKBBXX:5:2227:31507:40789,J00121:27:H3GGKBBXX:5:2121:10155:45889;sequence=TATGAATAAAATTTAATTTGTGACTA;start=284992;subtype=PARTIAL_INTERNAL;support_ref=0;support_variant=2;type=ALTERNATIVE;
scaffold51_59_with_IES	MILORD	internal_eliminated_sequence	287711	287835	.	.	.	ID=MILORD.59.287711.287835;Name=MILORD.59.287711.287835;bounded_by_ta=TRUE;common_boundary=Both;end=287835;ies_id=IESPGM.PTET51.1.59.272558;ies_left_dist=0;ies_min_dist=0;ies_right_dist=0;junction_seq=agaagaagattcattTAtgcaagatagtttaa;read_names=J00121:27:H3GGKBBXX:5:2104:29924:49089,J00121:27:H3GGKBBXX:5:2219:13321:38715,J00121:27:H3GGKBBXX:5:1119:13484:43357,J00121:27:H3GGKBBXX:5:1108:24616:7890,J00121:27:H3GGKBBXX:5:2221:20517:39436,J00121:27:H3GGKBBXX:5:1125:15554:4251,J00121:27:H3GGKBBXX:5:1101:19319:15065,J00121:27:H3GGKBBXX:5:1201:29589:34688,J00121:27:H3GGKBBXX:5:2202:12905:46469,J00121:27:H3GGKBBXX:5:1207:18862:11038,J00121:27:H3GGKBBXX:5:1209:29609:13271,J00121:27:H3GGKBBXX:5:1209:12053:8453,J00121:27:H3GGKBBXX:5:2126:21257:5728,J00121:27:H3GGKBBXX:5:1226:28544:48702,J00121:27:H3GGKBBXX:5:1219:26078:31066,J00121:27:H3GGKBBXX:5:1212:9902:34371,J00121:27:H3GGKBBXX:5:1208:24373:44816,J00121:27:H3GGKBBXX:5:1123:3772:45766,J00121:27:H3GGKBBXX:5:2103:8440:26072,J00121:27:H3GGKBBXX:5:1204:3498:33545,J00121:27:H3GGKBBXX:5:2215:16062:36851,J00121:27:H3GGKBBXX:5:2109:5528:23100,J00121:27:H3GGKBBXX:5:1205:12723:25791,J00121:27:H3GGKBBXX:5:1216:7730:39963,J00121:27:H3GGKBBXX:5:2201:6654:28991,J00121:27:H3GGKBBXX:5:1213:11251:41493,J00121:27:H3GGKBBXX:5:2219:24424:33686,J00121:27:H3GGKBBXX:5:2126:20638:5218,J00121:27:H3GGKBBXX:5:1216:27103:10510,J00121:27:H3GGKBBXX:5:2114:18558:13957,J00121:27:H3GGKBBXX:5:2114:28929:14766,J00121:27:H3GGKBBXX:5:2227:24586:40227,J00121:27:H3GGKBBXX:5:2208:10318:38187,J00121:27:H3GGKBBXX:5:2119:4767:11970,J00121:27:H3GGKBBXX:5:2109:9008:32261,J00121:27:H3GGKBBXX:5:1101:7659:29149,J00121:27:H3GGKBBXX:5:2226:10409:43374,J00121:27:H3GGKBBXX:5:1212:22303:4866,J00121:27:H3GGKBBXX:5:1211:14955:37431,J00121:27:H3GGKBBXX:5:1222:7659:14801,J00121:27:H3GGKBBXX:5:1115:28412:3846;sequence=TACACTAATACTTATGTATTTTTGTATAAATACTTATAGATTATTGTATACTATCATTATATTTCAGTTTTTAAGATATAAAATAGATGTAGAGGTAAAATTAGAAGAGTGTTCAAAATTGACTT;start=287711;subtype=IES;support_ref=0;support_variant=41;type=IES;
scaffold51_59_with_IES	MILORD	internal_eliminated_sequence	288138	288228	.	.	.	ID=MILORD.59.288138.288228;Name=MILORD.59.288138.288228;bounded_by_ta=TRUE;common_boundary=Both;end=288228;ies_id=IESPGM.PTET51.1.59.272860;ies_left_dist=0;ies_min_dist=0;ies_right_dist=0;junction_seq=tgataatctgcatgtTAtcacttgtacaacag;read_names=J00121:27:H3GGKBBXX:5:2101:25357:4778,J00121:27:H3GGKBBXX:5:1127:25012:30978,J00121:27:H3GGKBBXX:5:2207:5446:15223,J00121:27:H3GGKBBXX:5:1217:7740:35585,J00121:27:H3GGKBBXX:5:2126:13646:16207,J00121:27:H3GGKBBXX:5:1221:6218:27707,J00121:27:H3GGKBBXX:5:2219:16051:36833,J00121:27:H3GGKBBXX:5:2219:17919:39154,J00121:27:H3GGKBBXX:5:1126:28828:18740,J00121:27:H3GGKBBXX:5:1221:6268:27619,J00121:27:H3GGKBBXX:5:1211:17137:38433,J00121:27:H3GGKBBXX:5:1227:5091:26388,J00121:27:H3GGKBBXX:5:2217:6948:33862,J00121:27:H3GGKBBXX:5:2206:5832:8576,J00121:27:H3GGKBBXX:5:2201:16092:6308,J00121:27:H3GGKBBXX:5:2216:19126:17509,J00121:27:H3GGKBBXX:5:1101:24434:8101,J00121:27:H3GGKBBXX:5:1222:24962:11724,J00121:27:H3GGKBBXX:5:1220:10855:32789,J00121:27:H3GGKBBXX:5:2119:7507:25896,J00121:27:H3GGKBBXX:5:2104:19248:2703,J00121:27:H3GGKBBXX:5:1227:14610:31066,J00121:27:H3GGKBBXX:5:1119:25875:34723,J00121:27:H3GGKBBXX:5:2213:9678:25580,J00121:27:H3GGKBBXX:5:1108:30127:30450,J00121:27:H3GGKBBXX:5:1211:8633:5868,J00121:27:H3GGKBBXX:5:1113:8958:10792,J00121:27:H3GGKBBXX:5:2201:28879:10528,J00121:27:H3GGKBBXX:5:2203:9719:30292,J00121:27:H3GGKBBXX:5:2120:17898:15346,J00121:27:H3GGKBBXX:5:2122:24474:21008,J00121:27:H3GGKBBXX:5:1203:24586:17966,J00121:27:H3GGKBBXX:5:1121:20161:23628;sequence=TACAGTCAATATGTTATTATTGTTATAGATTTCTATCTATTTTAGATTATACTATTTTAGAAATAATTAATTCTAATTATTCTTTGGTCTG;start=288138;subtype=IES;support_ref=0;support_variant=33;type=IES;
scaffold51_59_with_IES	MILORD	internal_eliminated_sequence	293071	293148	.	.	.	ID=MILORD.59.293071.293148;Name=MILORD.59.293071.293148;bounded_by_ta=TRUE;common_boundary=Both;end=293148;ies_id=IESPGM.PTET51.1.59.277702;ies_left_dist=0;ies_min_dist=0;ies_right_dist=0;junction_seq=tttagaaccagttgaTAaaagctttcgacctt;read_names=J00121:27:H3GGKBBXX:5:2202:30117:33949,J00121:27:H3GGKBBXX:5:1101:22262:12075,J00121:27:H3GGKBBXX:5:1203:16183:10440,J00121:27:H3GGKBBXX:5:1213:5396:10493,J00121:27:H3GGKBBXX:5:1112:15067:40684,J00121:27:H3GGKBBXX:5:2112:23125:5903,J00121:27:H3GGKBBXX:5:1114:15524:37326,J00121:27:H3GGKBBXX:5:1210:16823:37783,J00121:27:H3GGKBBXX:5:1101:16538:26951,J00121:27:H3GGKBBXX:5:1111:12510:47401,J00121:27:H3GGKBBXX:5:1128:25763:13464,J00121:27:H3GGKBBXX:5:1104:13230:19812,J00121:27:H3GGKBBXX:5:2224:31781:34407,J00121:27:H3GGKBBXX:5:2218:4584:8277,J00121:27:H3GGKBBXX:5:1117:31010:46610,J00121:27:H3GGKBBXX:5:2124:3640:5974,J00121:27:H3GGKBBXX:5:2103:9171:33492,J00121:27:H3GGKBBXX:5:1222:22567:30855,J00121:27:H3GGKBBXX:5:1112:22414:9877,J00121:27:H3GGKBBXX:5:1117:20496:10563,J00121:27:H3GGKBBXX:5:2205:29640:42513,J00121:27:H3GGKBBXX:5:2115:17188:33457,J00121:27:H3GGKBBXX:5:1220:4229:17544,J00121:27:H3GGKBBXX:5:2105:27143:7767,J00121:27:H3GGKBBXX:5:1101:11373:26054,J00121:27:H3GGKBBXX:5:1219:7791:15838,J00121:27:H3GGKBBXX:5:1219:16660:12779,J00121:27:H3GGKBBXX:5:1109:28676:33668,J00121:27:H3GGKBBXX:5:1219:12702:44781,J00121:27:H3GGKBBXX:5:1114:15798:37695,J00121:27:H3GGKBBXX:5:2214:28990:11987,J00121:27:H3GGKBBXX:5:1127:27316:8910,J00121:27:H3GGKBBXX:5:1107:12997:7943,J00121:27:H3GGKBBXX:5:1103:15463:26072,J00121:27:H3GGKBBXX:5:1223:3305:28534,J00121:27:H3GGKBBXX:5:2106:11880:29466,J00121:27:H3GGKBBXX:5:2105:26403:7468,J00121:27:H3GGKBBXX:5:1126:15047:38855,J00121:27:H3GGKBBXX:5:2219:24464:14062,J00121:27:H3GGKBBXX:5:2119:24972:6396,J00121:27:H3GGKBBXX:5:1108:30137:18194,J00121:27:H3GGKBBXX:5:2227:14905:32244,J00121:27:H3GGKBBXX:5:2226:17827:16981,J00121:27:H3GGKBBXX:5:2212:27499:11231,J00121:27:H3GGKBBXX:5:2119:31538:28006,J00121:27:H3GGKBBXX:5:2104:20628:26863,J00121:27:H3GGKBBXX:5:1209:29559:33580,J00121:27:H3GGKBBXX:5:1216:22577:44728,J00121:27:H3GGKBBXX:5:1213:16528:43216,J00121:27:H3GGKBBXX:5:1226:28767:40684,J00121:27:H3GGKBBXX:5:1107:10683:15891,J00121:27:H3GGKBBXX:5:1106:14306:9332,J00121:27:H3GGKBBXX:5:2224:28737:17597,J00121:27:H3GGKBBXX:5:1219:6137:17509,J00121:27:H3GGKBBXX:5:2206:10592:1349,J00121:27:H3GGKBBXX:5:1209:10724:16946,J00121:27:H3GGKBBXX:5:1101:6025:20093;sequence=TACAGTTATATATCTATATAGATTTTAAGTGAAAATGGATAATTAAAATTTCTCATAAAAATCTTTGCGAATCCACTA;start=293071;subtype=IES;support_ref=2;support_variant=57;type=IES;
scaffold51_59_with_IES	MILORD	internal_eliminated_sequence	298275	298523	.	.	.	ID=MILORD.59.298275.298523;Name=MILORD.59.298275.298523;bounded_by_ta=TRUE;common_boundary=Both;end=298523;ies_id=IESPGM.PTET51.1.59.282828;ies_left_dist=0;ies_min_dist=0;ies_right_dist=0;junction_seq=tacctagactatgatTAtttaggcttaaacaa;read_names=J00121:27:H3GGKBBXX:5:2216:28706:30591,J00121:27:H3GGKBBXX:5:1209:12845:21606,J00121:27:H3GGKBBXX:5:2219:20364:44623,J00121:27:H3GGKBBXX:5:2103:10145:32824,J00121:27:H3GGKBBXX:5:1225:18091:12691,J00121:27:H3GGKBBXX:5:2108:25083:33246,J00121:27:H3GGKBBXX:5:2218:12956:8787,J00121:27:H3GGKBBXX:5:2221:29051:3899,J00121:27:H3GGKBBXX:5:1220:22364:9895,J00121:27:H3GGKBBXX:5:2208:2696:18581,J00121:27:H3GGKBBXX:5:2211:7486:12603,J00121:27:H3GGKBBXX:5:1103:26200:37501,J00121:27:H3GGKBBXX:5:1216:27204:23135,J00121:27:H3GGKBBXX:5:1210:26037:27936,J00121:27:H3GGKBBXX:5:1103:26129:37695,J00121:27:H3GGKBBXX:5:2222:19126:2563,J00121:27:H3GGKBBXX:5:1208:4148:21694,J00121:27:H3GGKBBXX:5:2217:19969:34723,J00121:27:H3GGKBBXX:5:2221:19167:34073,J00121:27:H3GGKBBXX:5:1227:22698:12269,J00121:27:H3GGKBBXX:5:2102:7456:44412,J00121:27:H3GGKBBXX:5:1109:13058:20568,J00121:27:H3GGKBBXX:5:2123:23348:39348,J00121:27:H3GGKBBXX:5:1118:21024:2756,J00121:27:H3GGKBBXX:5:2223:28625:36780,J00121:27:H3GGKBBXX:5:1210:15889:2686,J00121:27:H3GGKBBXX:5:1105:3853:34477,J00121:27:H3GGKBBXX:5:2218:9171:13447,J00121:27:H3GGKBBXX:5:2111:14631:42284,J00121:27:H3GGKBBXX:5:1208:29559:24648,J00121:27:H3GGKBBXX:5:1212:29812:3459,J00121:27:H3GGKBBXX:5:1210:16285:3055;sequence=TATAATGGGAACAAAAATGCTTTCTCAAGTAGCCATAGTAAAAATGAATAAATTTTATGGTTAAAATATTAAAATAAGTCTATAATTTATGTCGAAGAATTTTAAACAACATATAAATTTTTCTTATTATTATATAATAATCTGATAGATTATATGAGAACACAAACCAGAAATTTTGATTTTCACCAAAATTTATTTTTAAATAATTTTTATATTCTTACTAAGAAAAATTCTCTAAAGAAAGAGCTA;start=298275;subtype=IES;support_ref=0;support_variant=32;type=IES;
scaffold51_59_with_IES	MILORD	internal_eliminated_sequence	302288	302316	.	.	.	ID=MILORD.59.302288.302316;Name=MILORD.59.302288.302316;bounded_by_ta=TRUE;common_boundary=Both;end=302316;ies_id=IESPGM.PTET51.1.59.286592;ies_left_dist=0;ies_min_dist=0;ies_right_dist=0;junction_seq=ttgattaaatcatggTAtaatgacactaaaga;read_names=J00121:27:H3GGKBBXX:5:2226:20730:1754,J00121:27:H3GGKBBXX:5:2211:3143:34407,J00121:27:H3GGKBBXX:5:1201:25205:15979,J00121:27:H3GGKBBXX:5:1224:10328:25931,J00121:27:H3GGKBBXX:5:2103:29508:22450,J00121:27:H3GGKBBXX:5:2221:29406:47243,J00121:27:H3GGKBBXX:5:1111:8948:47278,J00121:27:H3GGKBBXX:5:1226:16620:12814,J00121:27:H3GGKBBXX:5:2201:7892:43585,J00121:27:H3GGKBBXX:5:1124:14336:45291,J00121:27:H3GGKBBXX:5:1111:19116:35356,J00121:27:H3GGKBBXX:5:2209:7334:32842,J00121:27:H3GGKBBXX:5:2220:7141:24243,J00121:27:H3GGKBBXX:5:1115:21481:33017,J00121:27:H3GGKBBXX:5:2205:26311:34424,J00121:27:H3GGKBBXX:5:2213:6157:24401,J00121:27:H3GGKBBXX:5:1206:3701:29466,J00121:27:H3GGKBBXX:5:1208:26687:26248,J00121:27:H3GGKBBXX:5:1116:8816:6818,J00121:27:H3GGKBBXX:5:1123:6106:18546,J00121:27:H3GGKBBXX:5:1218:20040:9526,J00121:27:H3GGKBBXX:5:1221:14225:47067,J00121:27:H3GGKBBXX:5:1126:8684:39893,J00121:27:H3GGKBBXX:5:2201:25844:13922,J00121:27:H3GGKBBXX:5:1214:19593:34741,J00121:27:H3GGKBBXX:5:1228:5792:45924,J00121:27:H3GGKBBXX:5:1113:9983:43445,J00121:27:H3GGKBBXX:5:2206:18578:10932,J00121:27:H3GGKBBXX:5:2225:17208:29870,J00121:27:H3GGKBBXX:5:2225:6624:6114,J00121:27:H3GGKBBXX:5:1109:7019:37572,J00121:27:H3GGKBBXX:5:1118:17259:19795,J00121:27:H3GGKBBXX:5:1106:16163:12339,J00121:27:H3GGKBBXX:5:2213:25560:45080,J00121:27:H3GGKBBXX:5:1111:9151:18581,J00121:27:H3GGKBBXX:5:1123:3224:46504,J00121:27:H3GGKBBXX:5:1107:9587:5235,J00121:27:H3GGKBBXX:5:1118:7841:43673,J00121:27:H3GGKBBXX:5:2124:25367:9332,J00121:27:H3GGKBBXX:5:2114:20121:30239,J00121:27:H3GGKBBXX:5:1220:21602:11671;sequence=TATATTTAGATACATTCTCAAATCATCTA;start=302288;subtype=IES;support_ref=3;support_variant=41;type=IES;
scaffold51_59_with_IES	MILORD	internal_eliminated_sequence	309452	309565	.	.	.	ID=MILORD.59.309452.309565;Name=MILORD.59.309452.309565;bounded_by_ta=TRUE;common_boundary=Both;end=309565;ies_id=IESPGM.PTET51.1.59.293727;ies_left_dist=0;ies_min_dist=0;ies_right_dist=0;junction_seq=ttttgaattttaaatTAataaataaatgaata;read_names=J00121:27:H3GGKBBXX:5:1101:28615:5429,J00121:27:H3GGKBBXX:5:2221:14204:19144,J00121:27:H3GGKBBXX:5:1111:3650:28287,J00121:27:H3GGKBBXX:5:2124:10774:9860,J00121:27:H3GGKBBXX:5:1122:11008:6079,J00121:27:H3GGKBBXX:5:1221:21095:26371,J00121:27:H3GGKBBXX:5:1119:13545:6361,J00121:27:H3GGKBBXX:5:1216:11941:7802,J00121:27:H3GGKBBXX:5:2115:11586:33457,J00121:27:H3GGKBBXX:5:2201:20303:5587,J00121:27:H3GGKBBXX:5:1213:25276:31400,J00121:27:H3GGKBBXX:5:1123:27113:14713,J00121:27:H3GGKBBXX:5:2207:7669:15627,J00121:27:H3GGKBBXX:5:2205:31436:38205,J00121:27:H3GGKBBXX:5:1109:20466:5481,J00121:27:H3GGKBBXX:5:1211:17898:11302,J00121:27:H3GGKBBXX:5:2219:21816:9262,J00121:27:H3GGKBBXX:5:1114:16569:30661,J00121:27:H3GGKBBXX:5:2201:23510:6325,J00121:27:H3GGKBBXX:5:2227:27590:8365,J00121:27:H3GGKBBXX:5:2115:11058:44781,J00121:27:H3GGKBBXX:5:1102:4117:23259,J00121:27:H3GGKBBXX:5:2206:12652:6501,J00121:27:H3GGKBBXX:5:2107:20577:29061,J00121:27:H3GGKBBXX:5:2213:12215:48052,J00121:27:H3GGKBBXX:5:2223:14133:10792,J00121:27:H3GGKBBXX:5:2201:23723:36341,J00121:27:H3GGKBBXX:5:1207:25469:9965,J00121:27:H3GGKBBXX:5:2119:11840:41282,J00121:27:H3GGKBBXX:5:1213:22384:24876,J00121:27:H3GGKBBXX:5:1227:26098:43304,J00121:27:H3GGKBBXX:5:1116:2727:12620,J00121:27:H3GGKBBXX:5:1216:10084:40315,J00121:27:H3GGKBBXX:5:1119:6542:15469,J00121:27:H3GGKBBXX:5:1205:31213:21430,J00121:27:H3GGKBBXX:5:1203:14610:30046,J00121:27:H3GGKBBXX:5:2217:21471:21430,J00121:27:H3GGKBBXX:5:2107:20567:29079,J00121:27:H3GGKBBXX:5:2104:11566:3424,J00121:27:H3GGKBBXX:5:1214:17239:18599,J00121:27:H3GGKBBXX:5:1227:16396:34758,J00121:27:H3GGKBBXX:5:1205:17594:33387,J00121:27:H3GGKBBXX:5:1220:28057:30485,J00121:27:H3GGKBBXX:5:2110:29335:34108,J00121:27:H3GGKBBXX:5:2120:23723:40913,J00121:27:H3GGKBBXX:5:2213:13687:7064,J00121:27:H3GGKBBXX:5:1111:10064:45414,J00121:27:H3GGKBBXX:5:2221:17239:4251;sequence=TACAATCAAATTATACAATGTTTTAAGAAATTGTTAATTGTTTAATTTCCATTTTTTAAAGTGTTAAAATTTGTAATATATAATGAATTACAAAAAAGTTAAATTACTTAATGA;start=309452;subtype=IES;support_ref=0;support_variant=48;type=IES;
scaffold51_59_with_IES	MILORD	internal_eliminated_sequence	316084	316133	.	.	.	ID=MILORD.59.316084.316133;Name=MILORD.59.316084.316133;bounded_by_ta=TRUE;common_boundary=Both;end=316133;ies_id=IESPGM.PTET51.1.59.300245;ies_left_dist=0;ies_min_dist=0;ies_right_dist=0;junction_seq=gtgctctaacagtttTAtatggacatgataat;read_names=J00121:27:H3GGKBBXX:5:2109:22485:13201,J00121:27:H3GGKBBXX:5:1224:9323:27004,J00121:27:H3GGKBBXX:5:1220:16691:41704,J00121:27:H3GGKBBXX:5:2101:9810:7521,J00121:27:H3GGKBBXX:5:2108:16589:15117,J00121:27:H3GGKBBXX:5:1218:25956:9156,J00121:27:H3GGKBBXX:5:1202:29325:41299,J00121:27:H3GGKBBXX:5:1106:11617:5868,J00121:27:H3GGKBBXX:5:2116:28524:38187,J00121:27:H3GGKBBXX:5:1218:19999:25105,J00121:27:H3GGKBBXX:5:1127:29467:13025,J00121:27:H3GGKBBXX:5:2109:30482:33105,J00121:27:H3GGKBBXX:5:1102:12114:17983,J00121:27:H3GGKBBXX:5:1215:24058:46065,J00121:27:H3GGKBBXX:5:2225:14133:47225,J00121:27:H3GGKBBXX:5:2119:31517:18476,J00121:27:H3GGKBBXX:5:2121:20567:46276,J00121:27:H3GGKBBXX:5:1115:22648:15029,J00121:27:H3GGKBBXX:5:2227:18812:34090,J00121:27:H3GGKBBXX:5:1205:28493:46082,J00121:27:H3GGKBBXX:5:2118:10947:25246,J00121:27:H3GGKBBXX:5:1110:8552:11601,J00121:27:H3GGKBBXX:5:2206:28544:10897,J00121:27:H3GGKBBXX:5:1102:4939:1894,J00121:27:H3GGKBBXX:5:2117:29538:42161,J00121:27:H3GGKBBXX:5:2203:9485:31013,J00121:27:H3GGKBBXX:5:2118:28128:16823,J00121:27:H3GGKBBXX:5:2215:21836:37396,J00121:27:H3GGKBBXX:5:2116:7547:29272,J00121:27:H3GGKBBXX:5:1209:29589:42003,J00121:27:H3GGKBBXX:5:2227:14357:15715,J00121:27:H3GGKBBXX:5:1208:7953:16436,J00121:27:H3GGKBBXX:5:1212:10632:40913,J00121:27:H3GGKBBXX:5:2205:10581:19654,J00121:27:H3GGKBBXX:5:2103:12357:31171,J00121:27:H3GGKBBXX:5:1116:16589:22467,J00121:27:H3GGKBBXX:5:2221:1976:29079,J00121:27:H3GGKBBXX:5:1210:4401:46786,J00121:27:H3GGKBBXX:5:1208:16792:46346,J00121:27:H3GGKBBXX:5:2103:16965:1349,J00121:27:H3GGKBBXX:5:1101:28798:38170,J00121:27:H3GGKBBXX:5:1107:21755:33457,J00121:27:H3GGKBBXX:5:1214:22739:45889,J00121:27:H3GGKBBXX:5:2216:22881:47295,J00121:27:H3GGKBBXX:5:1222:3610:38064;sequence=TATGGTTGATTCATTCGTTTTTCAAAGACACTTAAACTTGAAACCAACTA;start=316084;subtype=IES;support_ref=4;support_variant=45;type=IES;
scaffold51_59_with_IES	MILORD	internal_eliminated_sequence	316300	316328	.	.	.	ID=MILORD.59.316300.316328;Name=MILORD.59.316300.316328;bounded_by_ta=TRUE;common_boundary=Both;end=316328;ies_id=IESPGM.PTET51.1.59.300411;ies_left_dist=0;ies_min_dist=0;ies_right_dist=0;junction_seq=agttatcatctgagaTAttaacctttaattta;read_names=J00121:27:H3GGKBBXX:5:1228:29751:19777,J00121:27:H3GGKBBXX:5:2117:24058:3477,J00121:27:H3GGKBBXX:5:1107:25550:28076,J00121:27:H3GGKBBXX:5:2201:31720:9578,J00121:27:H3GGKBBXX:5:2205:6167:47735,J00121:27:H3GGKBBXX:5:2119:28686:13851,J00121:27:H3GGKBBXX:5:2217:27113:30679,J00121:27:H3GGKBBXX:5:1115:11677:35655,J00121:27:H3GGKBBXX:5:1227:27478:23083,J00121:27:H3GGKBBXX:5:1126:26494:34284,J00121:27:H3GGKBBXX:5:1125:9597:5745,J00121:27:H3GGKBBXX:5:2101:7141:13939,J00121:27:H3GGKBBXX:5:1207:3853:28920,J00121:27:H3GGKBBXX:5:2102:16295:23399,J00121:27:H3GGKBBXX:5:1204:25550:12603,J00121:27:H3GGKBBXX:5:1108:16021:38152,J00121:27:H3GGKBBXX:5:2221:32360:36147,J00121:27:H3GGKBBXX:5:1216:30299:11161,J00121:27:H3GGKBBXX:5:1210:27133:39084,J00121:27:H3GGKBBXX:5:1209:26545:19531,J00121:27:H3GGKBBXX:5:1224:8684:27408,J00121:27:H3GGKBBXX:5:2225:14590:40069,J00121:27:H3GGKBBXX:5:1220:18010:6501,J00121:27:H3GGKBBXX:5:2107:4665:11020,J00121:27:H3GGKBBXX:5:2104:30990:31875,J00121:27:H3GGKBBXX:5:2212:7912:14221,J00121:27:H3GGKBBXX:5:1101:22901:48983,J00121:27:H3GGKBBXX:5:1125:7151:16032,J00121:27:H3GGKBBXX:5:2228:28473:7539,J00121:27:H3GGKBBXX:5:1101:26189:7275,J00121:27:H3GGKBBXX:5:1118:7496:5728,J00121:27:H3GGKBBXX:5:2224:22739:20181,J00121:27:H3GGKBBXX:5:2214:3701:21975,J00121:27:H3GGKBBXX:5:2208:14864:31470,J00121:27:H3GGKBBXX:5:2206:17837:40280,J00121:27:H3GGKBBXX:5:1106:22211:16840,J00121:27:H3GGKBBXX:5:2222:30279:33527,J00121:27:H3GGKBBXX:5:1226:12763:46082,J00121:27:H3GGKBBXX:5:2225:23571:8400,J00121:27:H3GGKBBXX:5:1209:28828:18564,J00121:27:H3GGKBBXX:5:2228:21765:1191,J00121:27:H3GGKBBXX:5:2108:19502:10739,J00121:27:H3GGKBBXX:5:1108:30249:40508,J00121:27:H3GGKBBXX:5:1203:8471:26406,J00121:27:H3GGKBBXX:5:1121:30472:40930,J00121:27:H3GGKBBXX:5:1101:16965:28428,J00121:27:H3GGKBBXX:5:2203:24495:22801,J00121:27:H3GGKBBXX:5:1109:15544:3389,J00121:27:H3GGKBBXX:5:1213:12926:29131,J00121:27:H3GGKBBXX:5:1225:19197:2897,J00121:27:H3GGKBBXX:5:1115:13047:24630,J00121:27:H3GGKBBXX:5:1213:13068:29131,J00121:27:H3GGKBBXX:5:2219:31091:8242,J00121:27:H3GGKBBXX:5:2125:19492:39453,J00121:27:H3GGKBBXX:5:2201:27793:16665,J00121:27:H3GGKBBXX:5:1101:16853:28481,J00121:27:H3GGKBBXX:5:1202:19187:26863,J00121:27:H3GGKBBXX:5:2223:18507:41159,J00121:27:H3GGKBBXX:5:1208:25865:45467,J00121:27:H3GGKBBXX:5:2225:27681:22450,J00121:27:H3GGKBBXX:5:1220:15047:13042,J00121:27:H3GGKBBXX:5:2214:12621:16577,J00121:27:H3GGKBBXX:5:2202:20425:26406,J00121:27:H3GGKBBXX:5:1104:26321:38767,J00121:27:H3GGKBBXX:5:1105:30168:33193,J00121:27:H3GGKBBXX:5:1105:22830:42425;sequence=TACAGTTAATATTATATTCAGTTAGACGG;start=316300;subtype=IES;support_ref=9;support_variant=66;type=IES;
scaffold51_59_with_IES	MILORD	internal_eliminated_sequence	323088	323193	.	.	.	ID=MILORD.59.323088.323193;Name=MILORD.59.323088.323193;bounded_by_ta=TRUE;common_boundary=Both;end=323193;ies_id=IESPGM.PTET51.1.59.307170;ies_left_dist=0;ies_min_dist=0;ies_right_dist=0;junction_seq=cataatattttccttTAtcatgtccaacatca;read_names=J00121:27:H3GGKBBXX:5:2109:22171:3688,J00121:27:H3GGKBBXX:5:1226:17969:13253,J00121:27:H3GGKBBXX:5:1119:23926:36481,J00121:27:H3GGKBBXX:5:2107:27133:6132,J00121:27:H3GGKBBXX:5:2215:8420:4514,J00121:27:H3GGKBBXX:5:1216:13443:38855,J00121:27:H3GGKBBXX:5:1220:13981:9403,J00121:27:H3GGKBBXX:5:1214:12926:31628,J00121:27:H3GGKBBXX:5:1118:6319:20252,J00121:27:H3GGKBBXX:5:2222:15859:36007,J00121:27:H3GGKBBXX:5:1119:3549:24736,J00121:27:H3GGKBBXX:5:2121:22455:16559,J00121:27:H3GGKBBXX:5:1114:22820:23522,J00121:27:H3GGKBBXX:5:1110:18639:3301,J00121:27:H3GGKBBXX:5:2113:18193:33826,J00121:27:H3GGKBBXX:5:2113:18416:33615,J00121:27:H3GGKBBXX:5:1201:14671:12075,J00121:27:H3GGKBBXX:5:1112:24261:11882,J00121:27:H3GGKBBXX:5:2101:22191:2844,J00121:27:H3GGKBBXX:5:1127:5923:13095,J00121:27:H3GGKBBXX:5:2220:10957:48720,J00121:27:H3GGKBBXX:5:2119:21998:43163,J00121:27:H3GGKBBXX:5:2214:19887:40033,J00121:27:H3GGKBBXX:5:2220:1874:8189,J00121:27:H3GGKBBXX:5:2113:11657:30274,J00121:27:H3GGKBBXX:5:2223:13849:41458,J00121:27:H3GGKBBXX:5:2210:4371:34987,J00121:27:H3GGKBBXX:5:2213:20598:1455,J00121:27:H3GGKBBXX:5:1124:20232:1525,J00121:27:H3GGKBBXX:5:2108:6776:4233,J00121:27:H3GGKBBXX:5:1222:11058:31839,J00121:27:H3GGKBBXX:5:2218:2311:21993,J00121:27:H3GGKBBXX:5:1206:25012:10018,J00121:27:H3GGKBBXX:5:1110:20141:14730,J00121:27:H3GGKBBXX:5:1221:26129:1859,J00121:27:H3GGKBBXX:5:2118:19918:29255,J00121:27:H3GGKBBXX:5:2213:10541:38504,J00121:27:H3GGKBBXX:5:2227:15889:22309,J00121:27:H3GGKBBXX:5:1125:8643:13341,J00121:27:H3GGKBBXX:5:2219:12550:20392,J00121:27:H3GGKBBXX:5:1204:28493:46539,J00121:27:H3GGKBBXX:5:1205:12499:43093,J00121:27:H3GGKBBXX:5:1222:20628:1402,J00121:27:H3GGKBBXX:5:1101:29122:5323,J00121:27:H3GGKBBXX:5:1116:17604:12585,J00121:27:H3GGKBBXX:5:2211:31619:48790,J00121:27:H3GGKBBXX:5:1208:20456:20269,J00121:27:H3GGKBBXX:5:1110:20151:14748,J00121:27:H3GGKBBXX:5:1116:32015:35163,J00121:27:H3GGKBBXX:5:1205:19380:19038,J00121:27:H3GGKBBXX:5:1225:21227:37783,J00121:27:H3GGKBBXX:5:2201:10531:35356,J00121:27:H3GGKBBXX:5:1202:19167:45221,J00121:27:H3GGKBBXX:5:1113:5233:30011,J00121:27:H3GGKBBXX:5:1208:28899:26705,J00121:27:H3GGKBBXX:5:2204:19481:25404,J00121:27:H3GGKBBXX:5:2224:24505:5763,J00121:27:H3GGKBBXX:5:1207:28016:27180,J00121:27:H3GGKBBXX:5:1102:11657:6677,J00121:27:H3GGKBBXX:5:2112:16752:32595,J00121:27:H3GGKBBXX:5:1203:7283:3354,J00121:27:H3GGKBBXX:5:1114:24160:10475,J00121:27:H3GGKBBXX:5:1101:19928:4866,J00121:27:H3GGKBBXX:5:1214:9465:26265,J00121:27:H3GGKBBXX:5:2110:13250:20691,J00121:27:H3GGKBBXX:5:1205:19390:19056,J00121:27:H3GGKBBXX:5:2207:18142:30538,J00121:27:H3GGKBBXX:5:1212:24901:14291,J00121:27:H3GGKBBXX:5:1227:12175:30784,J00121:27:H3GGKBBXX:5:2116:26250:20568,J00121:27:H3GGKBBXX:5:1109:14529:26283,J00121:27:H3GGKBBXX:5:2103:18467:20726;sequence=TATAGCCACACTACTAACCTTTTTTATTTTTCTTAAAATATTTTATGTAACCATTATCAATAATAATAAATTTAAAAATCCCATTATTTATAAATAATTGTAGCTG;start=323088;subtype=IES;support_ref=2;support_variant=72;type=IES;
scaffold51_59_with_IES	MILORD	internal_eliminated_sequence	323755	323780	.	.	.	ID=MILORD.59.323755.323780;Name=MILORD.59.323755.323780;bounded_by_ta=TRUE;common_boundary=None;end=323780;ies_id=IESPGM.PTET51.1.59.307170;ies_left_dist=-667;ies_min_dist=587;ies_right_dist=-587;junction_seq=ttaaatttcttacaaTAgtgaccgactaaatc;read_names=J00121:27:H3GGKBBXX:5:1213:12185:44834;sequence=TACAATTCATATATTATTTCAATCCA;start=323755;subtype=MAC;support_ref=107;support_variant=1;type=CRYPTIC;
scaffold51_59_with_IES	MILORD	internal_eliminated_sequence	325308	325359	.	.	.	ID=MILORD.59.325308.325359;Name=MILORD.59.325308.325359;bounded_by_ta=TRUE;common_boundary=None;end=325359;ies_id=IESPGM.PTET51.1.59.309469;ies_left_dist=185;ies_min_dist=178;ies_right_dist=178;junction_seq=cttagttgttaagacTAtttcacattttcaat;read_names=J00121:27:H3GGKBBXX:5:1209:29823:8576;sequence=TATGGTTAAAAATTTGAACTATAGTTTATTTCATCAATTATGAATTCATTTG;start=325308;subtype=MAC;support_ref=138;support_variant=1;type=CRYPTIC;
scaffold51_59_with_IES	MILORD	internal_eliminated_sequence	325493	325537	.	.	.	ID=MILORD.59.325493.325537;Name=MILORD.59.325493.325537;bounded_by_ta=TRUE;common_boundary=Both;end=325537;ies_id=IESPGM.PTET51.1.59.309469;ies_left_dist=0;ies_min_dist=0;ies_right_dist=0;junction_seq=atcgatgataataatTAtaatataccataagt;read_names=J00121:27:H3GGKBBXX:5:2113:8582:22555,J00121:27:H3GGKBBXX:5:1111:19522:20515,J00121:27:H3GGKBBXX:5:1224:26362:32121,J00121:27:H3GGKBBXX:5:1224:9567:2246,J00121:27:H3GGKBBXX:5:1102:8582:24700,J00121:27:H3GGKBBXX:5:1214:19319:16014,J00121:27:H3GGKBBXX:5:2105:17594:11583,J00121:27:H3GGKBBXX:5:2118:24190:36481,J00121:27:H3GGKBBXX:5:2119:18568:5886,J00121:27:H3GGKBBXX:5:1101:18426:39998,J00121:27:H3GGKBBXX:5:1228:6603:44025,J00121:27:H3GGKBBXX:5:2213:22932:39611,J00121:27:H3GGKBBXX:5:1111:19471:20181,J00121:27:H3GGKBBXX:5:1219:21643:13816,J00121:27:H3GGKBBXX:5:2107:24728:1367,J00121:27:H3GGKBBXX:5:2216:15514:21799,J00121:27:H3GGKBBXX:5:1206:4970:33141,J00121:27:H3GGKBBXX:5:1112:9252:25580,J00121:27:H3GGKBBXX:5:1124:16275:14783,J00121:27:H3GGKBBXX:5:2227:29173:9913,J00121:27:H3GGKBBXX:5:1220:13078:21025,J00121:27:H3GGKBBXX:5:2206:18944:4110,J00121:27:H3GGKBBXX:5:2202:19755:24331,J00121:27:H3GGKBBXX:5:1218:25012:4673,J00121:27:H3GGKBBXX:5:1114:11738:21166,J00121:27:H3GGKBBXX:5:1227:13616:42179,J00121:27:H3GGKBBXX:5:2225:18862:35514,J00121:27:H3GGKBBXX:5:1205:27783:18230,J00121:27:H3GGKBBXX:5:1108:17026:42495,J00121:27:H3GGKBBXX:5:2107:7750:5183,J00121:27:H3GGKBBXX:5:1203:10774:19566,J00121:27:H3GGKBBXX:5:1106:31253:38803,J00121:27:H3GGKBBXX:5:2126:26037:5534,J00121:27:H3GGKBBXX:5:2220:16295:24771,J00121:27:H3GGKBBXX:5:1102:20385:8682,J00121:27:H3GGKBBXX:5:2219:16031:49036,J00121:27:H3GGKBBXX:5:2209:30482:26740,J00121:27:H3GGKBBXX:5:1117:29132:23874,J00121:27:H3GGKBBXX:5:1203:9364:27813,J00121:27:H3GGKBBXX:5:1201:10297:11776,J00121:27:H3GGKBBXX:5:2212:8511:44341,J00121:27:H3GGKBBXX:5:1223:13565:3547,J00121:27:H3GGKBBXX:5:1209:8055:4268,J00121:27:H3GGKBBXX:5:1108:16549:34952,J00121:27:H3GGKBBXX:5:1203:6086:15909,J00121:27:H3GGKBBXX:5:2128:18781:18423,J00121:27:H3GGKBBXX:5:2126:15341:14291,J00121:27:H3GGKBBXX:5:1113:20354:17948,J00121:27:H3GGKBBXX:5:2218:26352:20779,J00121:27:H3GGKBBXX:5:1126:3904:2281,J00121:27:H3GGKBBXX:5:2203:4422:44183,J00121:27:H3GGKBBXX:5:2215:13717:40737,J00121:27:H3GGKBBXX:5:1228:14062:48157,J00121:27:H3GGKBBXX:5:1123:12185:29466,J00121:27:H3GGKBBXX:5:2120:6837:26986,J00121:27:H3GGKBBXX:5:2104:28909:47542,J00121:27:H3GGKBBXX:5:1223:14722:11390,J00121:27:H3GGKBBXX:5:2203:8217:2439,J00121:27:H3GGKBBXX:5:1201:8258:40174,J00121:27:H3GGKBBXX:5:2118:11393:7556,J00121:27:H3GGKBBXX:5:2209:28554:10458,J00121:27:H3GGKBBXX:5:2222:14519:25070,J00121:27:H3GGKBBXX:5:1123:5386:40438,J00121:27:H3GGKBBXX:5:1226:23155:5007,J00121:27:H3GGKBBXX:5:2123:26656:37238,J00121:27:H3GGKBBXX:5:2218:3478:22432,J00121:27:H3GGKBBXX:5:1112:18294:32912,J00121:27:H3GGKBBXX:5:2123:21014:42091,J00121:27:H3GGKBBXX:5:1105:29985:20006,J00121:27:H3GGKBBXX:5:1219:19898:13746;sequence=TATAGTCTCTTCTATAATTTGTAAATATTTAGATTTTATTCTCTA;start=325493;subtype=IES;support_ref=18;support_variant=70;type=IES;
scaffold51_59_with_IES	MILORD	internal_eliminated_sequence	325493	325535	.	.	.	ID=MILORD.59.325493.325535;Name=MILORD.59.325493.325535;bounded_by_ta=TRUE;common_boundary=LEFT;end=325535;ies_id=IESPGM.PTET51.1.59.309469;ies_left_dist=0;ies_min_dist=0;ies_right_dist=2;junction_seq=atcgatgataataatTAtataatataccataa;read_names=J00121:27:H3GGKBBXX:5:2121:26666:39893,J00121:27:H3GGKBBXX:5:1210:18396:30978;sequence=TATAGTCTCTTCTATAATTTGTAAATATTTAGATTTTATTCTC;start=325493;subtype=PARTIAL_INTERNAL;support_ref=12;support_variant=2;type=ALTERNATIVE;
scaffold51_59_with_IES	MILORD	internal_eliminated_sequence	327615	327640	.	.	.	ID=MILORD.59.327615.327640;Name=MILORD.59.327615.327640;bounded_by_ta=TRUE;common_boundary=Both;end=327640;ies_id=IESPGM.PTET51.1.59.311546;ies_left_dist=0;ies_min_dist=0;ies_right_dist=0;junction_seq=ttgcagaggctggctTActtctatacggttgg;read_names=J00121:27:H3GGKBBXX:5:2109:17624:11495,J00121:27:H3GGKBBXX:5:1103:20659:33563,J00121:27:H3GGKBBXX:5:2227:11414:31857,J00121:27:H3GGKBBXX:5:1103:11891:49071,J00121:27:H3GGKBBXX:5:1218:27377:35356,J00121:27:H3GGKBBXX:5:2203:4949:47032,J00121:27:H3GGKBBXX:5:2208:9993:28797,J00121:27:H3GGKBBXX:5:1127:12540:12814,J00121:27:H3GGKBBXX:5:2205:24941:12884,J00121:27:H3GGKBBXX:5:1226:10957:41862,J00121:27:H3GGKBBXX:5:2216:17168:21149,J00121:27:H3GGKBBXX:5:2104:22211:31822,J00121:27:H3GGKBBXX:5:2206:19421:6624,J00121:27:H3GGKBBXX:5:2220:14265:37044,J00121:27:H3GGKBBXX:5:1221:24911:39910,J00121:27:H3GGKBBXX:5:1203:21531:13763,J00121:27:H3GGKBBXX:5:1122:16650:13675,J00121:27:H3GGKBBXX:5:2108:24018:14801,J00121:27:H3GGKBBXX:5:2120:1996:21518,J00121:27:H3GGKBBXX:5:1219:20131:4760,J00121:27:H3GGKBBXX:5:1202:27377:22872,J00121:27:H3GGKBBXX:5:1108:19766:5077,J00121:27:H3GGKBBXX:5:2119:8349:4426,J00121:27:H3GGKBBXX:5:1123:11292:17790,J00121:27:H3GGKBBXX:5:1214:7882:32736,J00121:27:H3GGKBBXX:5:1206:6126:3987,J00121:27:H3GGKBBXX:5:2123:28036:39559,J00121:27:H3GGKBBXX:5:1101:13585:8471,J00121:27:H3GGKBBXX:5:2213:9597:43198,J00121:27:H3GGKBBXX:5:1128:26575:48386,J00121:27:H3GGKBBXX:5:2202:9973:32420,J00121:27:H3GGKBBXX:5:1116:27529:11319,J00121:27:H3GGKBBXX:5:1120:24566:42020,J00121:27:H3GGKBBXX:5:1106:22658:22151,J00121:27:H3GGKBBXX:5:1122:24921:12357,J00121:27:H3GGKBBXX:5:2210:26098:42952,J00121:27:H3GGKBBXX:5:2121:7202:42495,J00121:27:H3GGKBBXX:5:1109:20060:9350,J00121:27:H3GGKBBXX:5:1208:7821:31294,J00121:27:H3GGKBBXX:5:1105:27610:42407,J00121:27:H3GGKBBXX:5:2113:17878:17386,J00121:27:H3GGKBBXX:5:2222:9536:13799,J00121:27:H3GGKBBXX:5:1121:14692:47630,J00121:27:H3GGKBBXX:5:2107:29143:38240,J00121:27:H3GGKBBXX:5:1207:28798:46364,J00121:27:H3GGKBBXX:5:1117:23378:29905,J00121:27:H3GGKBBXX:5:1201:15148:23979,J00121:27:H3GGKBBXX:5:1201:6674:39225,J00121:27:H3GGKBBXX:5:2217:23287:31962,J00121:27:H3GGKBBXX:5:1103:10094:24859,J00121:27:H3GGKBBXX:5:1217:12814:43005,J00121:27:H3GGKBBXX:5:2105:24068:2123,J00121:27:H3GGKBBXX:5:2123:23125:36921,J00121:27:H3GGKBBXX:5:1224:27143:13464,J00121:27:H3GGKBBXX:5:2108:21227:29202,J00121:27:H3GGKBBXX:5:1113:11292:18915,J00121:27:H3GGKBBXX:5:1111:19715:36675,J00121:27:H3GGKBBXX:5:2109:18568:45062,J00121:27:H3GGKBBXX:5:2228:18670:3987,J00121:27:H3GGKBBXX:5:1108:11089:40051;sequence=TATAGTTTAAATAGGAGTTGTATTTG;start=327615;subtype=IES;support_ref=6;support_variant=60;type=IES;
scaffold51_59_with_IES	MILORD	internal_eliminated_sequence	328649	328726	.	.	.	ID=MILORD.59.328649.328726;Name=MILORD.59.328649.328726;bounded_by_ta=TRUE;common_boundary=Both;end=328726;ies_id=IESPGM.PTET51.1.59.312554;ies_left_dist=0;ies_min_dist=0;ies_right_dist=0;junction_seq=attccaatttatattTAcatcaattttgctga;read_names=J00121:27:H3GGKBBXX:5:1204:27773:3829,J00121:27:H3GGKBBXX:5:1109:21491:47137,J00121:27:H3GGKBBXX:5:1217:18335:15785,J00121:27:H3GGKBBXX:5:2207:23896:35444,J00121:27:H3GGKBBXX:5:2103:10835:39787,J00121:27:H3GGKBBXX:5:1201:20324:4110,J00121:27:H3GGKBBXX:5:1203:24008:36868,J00121:27:H3GGKBBXX:5:2219:27539:34512,J00121:27:H3GGKBBXX:5:1126:27306:42513,J00121:27:H3GGKBBXX:5:1128:25895:11583,J00121:27:H3GGKBBXX:5:2227:27590:36183,J00121:27:H3GGKBBXX:5:1110:24576:4866,J00121:27:H3GGKBBXX:5:2123:24221:23944,J00121:27:H3GGKBBXX:5:1105:10866:44763,J00121:27:H3GGKBBXX:5:1119:3498:25316,J00121:27:H3GGKBBXX:5:2103:19065:47471,J00121:27:H3GGKBBXX:5:1117:7496:29888,J00121:27:H3GGKBBXX:5:2207:17563:15574,J00121:27:H3GGKBBXX:5:1104:29386:9543,J00121:27:H3GGKBBXX:5:2202:4178:42987,J00121:27:H3GGKBBXX:5:2110:22404:2615,J00121:27:H3GGKBBXX:5:2114:15524:20129,J00121:27:H3GGKBBXX:5:1226:19238:10844,J00121:27:H3GGKBBXX:5:1123:26189:27461,J00121:27:H3GGKBBXX:5:2219:18822:27391,J00121:27:H3GGKBBXX:5:2217:19624:30925,J00121:27:H3GGKBBXX:5:1224:30949:15416,J00121:27:H3GGKBBXX:5:1123:8532:25457,J00121:27:H3GGKBBXX:5:1226:5000:17579,J00121:27:H3GGKBBXX:5:1213:22313:20885,J00121:27:H3GGKBBXX:5:2119:29985:27778,J00121:27:H3GGKBBXX:5:2223:25043:40420,J00121:27:H3GGKBBXX:5:1222:19725:48122,J00121:27:H3GGKBBXX:5:2122:18680:43286,J00121:27:H3GGKBBXX:5:2201:15859:28411,J00121:27:H3GGKBBXX:5:1111:7141:17315,J00121:27:H3GGKBBXX:5:1219:18791:39119,J00121:27:H3GGKBBXX:5:2216:2463:48737,J00121:27:H3GGKBBXX:5:1226:29366:45660,J00121:27:H3GGKBBXX:5:2218:25875:20551,J00121:27:H3GGKBBXX:5:1219:20375:43585,J00121:27:H3GGKBBXX:5:2210:26616:21764,J00121:27:H3GGKBBXX:5:2113:11028:22573,J00121:27:H3GGKBBXX:5:2218:24170:24032,J00121:27:H3GGKBBXX:5:1115:24008:18019,J00121:27:H3GGKBBXX:5:2227:4249:46733,J00121:27:H3GGKBBXX:5:1101:17330:24560,J00121:27:H3GGKBBXX:5:2210:26565:21676,J00121:27:H3GGKBBXX:5:1101:27316:33176,J00121:27:H3GGKBBXX:5:1213:22130:20533,J00121:27:H3GGKBBXX:5:2205:25144:11864,J00121:27:H3GGKBBXX:5:1121:15148:40860,J00121:27:H3GGKBBXX:5:2111:24657:24911,J00121:27:H3GGKBBXX:5:1115:29427:45449,J00121:27:H3GGKBBXX:5:2228:23480:12216,J00121:27:H3GGKBBXX:5:1105:9922:2861;sequence=TACAATTGGATATTTTATGATAAATCAAAAATAATTAATAAGTAGTAAGAAAATTCAAAATTTTAAGAGATTCATTAG;start=328649;subtype=IES;support_ref=2;support_variant=56;type=IES;
scaffold51_59_with_IES	MILORD	internal_eliminated_sequence	333080	333271	.	.	.	ID=MILORD.59.333080.333271;Name=MILORD.59.333080.333271;bounded_by_ta=TRUE;common_boundary=Both;end=333271;ies_id=IESPGM.PTET51.1.59.316907;ies_left_dist=0;ies_min_dist=0;ies_right_dist=0;junction_seq=cttttcaaaacttggTAtaacacccatagtac;read_names=J00121:27:H3GGKBBXX:5:1122:26555:2000,J00121:27:H3GGKBBXX:5:2223:15067:36218,J00121:27:H3GGKBBXX:5:2112:23378:24771,J00121:27:H3GGKBBXX:5:2115:2706:26019,J00121:27:H3GGKBBXX:5:2113:18000:3354,J00121:27:H3GGKBBXX:5:1210:18385:9719,J00121:27:H3GGKBBXX:5:2214:7060:39400,J00121:27:H3GGKBBXX:5:1106:18599:18986,J00121:27:H3GGKBBXX:5:1106:27752:45115,J00121:27:H3GGKBBXX:5:2203:11353:14906,J00121:27:H3GGKBBXX:5:1210:28879:48649,J00121:27:H3GGKBBXX:5:1115:20537:16436,J00121:27:H3GGKBBXX:5:1128:22638:33932,J00121:27:H3GGKBBXX:5:1124:15960:33123,J00121:27:H3GGKBBXX:5:2119:11677:1261,J00121:27:H3GGKBBXX:5:2128:27356:9262,J00121:27:H3GGKBBXX:5:1113:27915:47647,J00121:27:H3GGKBBXX:5:2105:6126:5710,J00121:27:H3GGKBBXX:5:1216:6096:19232,J00121:27:H3GGKBBXX:5:1203:11617:36956,J00121:27:H3GGKBBXX:5:2202:25175:33404,J00121:27:H3GGKBBXX:5:1123:17969:22538,J00121:27:H3GGKBBXX:5:1202:4381:24454,J00121:27:H3GGKBBXX:5:1222:6867:33158,J00121:27:H3GGKBBXX:5:2223:17076:19689,J00121:27:H3GGKBBXX:5:1108:3792:16260,J00121:27:H3GGKBBXX:5:1123:9343:6220,J00121:27:H3GGKBBXX:5:2106:26129:45045,J00121:27:H3GGKBBXX:5:2208:23734:34530,J00121:27:H3GGKBBXX:5:1208:11231:42302,J00121:27:H3GGKBBXX:5:2211:26829:23681,J00121:27:H3GGKBBXX:5:1110:8653:44658,J00121:27:H3GGKBBXX:5:2219:3843:44799,J00121:27:H3GGKBBXX:5:1122:9942:26564,J00121:27:H3GGKBBXX:5:2104:7385:4901,J00121:27:H3GGKBBXX:5:1224:28381:25527,J00121:27:H3GGKBBXX:5:1210:19268:13675,J00121:27:H3GGKBBXX:5:1207:29691:34371,J00121:27:H3GGKBBXX:5:1120:7090:8576,J00121:27:H3GGKBBXX:5:1106:4797:48034,J00121:27:H3GGKBBXX:5:1205:23328:46346,J00121:27:H3GGKBBXX:5:1117:4300:23997,J00121:27:H3GGKBBXX:5:2107:15919:46838,J00121:27:H3GGKBBXX:5:2104:7395:4848,J00121:27:H3GGKBBXX:5:1215:18832:3705,J00121:27:H3GGKBBXX:5:2115:13403:12269;sequence=TATTGTTGAGAAATTAAAACTCACCGATTAATTTTTAATTATAAAAACTAACTGTTTAAATTTAAACTTTGTTAACTAAATACTTCGATAATTATTGTTAAATTAAAATTAGCTGTGGACACTATTGCTAGAATTTAATTAATCATATTGATTTGAATACAAAGATAATTTTTAAATTTTTTAAGTTAGCAA;start=333080;subtype=IES;support_ref=2;support_variant=46;type=IES;
scaffold51_59_with_IES	MILORD	internal_eliminated_sequence	333080	333344	.	.	.	ID=MILORD.59.333080.333344;Name=MILORD.59.333080.333344;bounded_by_ta=TRUE;common_boundary=LEFT;end=333344;ies_id=IESPGM.PTET51.1.59.316907;ies_left_dist=0;ies_min_dist=0;ies_right_dist=-73;junction_seq=cttttcaaaacttggTActatagatattcttc;read_names=J00121:27:H3GGKBBXX:5:1223:13271:1982,J00121:27:H3GGKBBXX:5:1223:13555:1982,J00121:27:H3GGKBBXX:5:2113:28300:47436;sequence=TATTGTTGAGAAATTAAAACTCACCGATTAATTTTTAATTATAAAAACTAACTGTTTAAATTTAAACTTTGTTAACTAAATACTTCGATAATTATTGTTAAATTAAAATTAGCTGTGGACACTATTGCTAGAATTTAATTAATCATATTGATTTGAATACAAAGATAATTTTTAAATTTTTTAAGTTAGCAATATAACACCCATAGTACCCATTTTTGCTAATTTAGTTGTTGAAGTTCTTTCACTTTTTCTCTCAGATTTCTAA;start=333080;subtype=PARTIAL_EXTERNAL;support_ref=2;support_variant=3;type=ALTERNATIVE;
scaffold51_59_with_IES	MILORD	internal_eliminated_sequence	335109	335233	.	.	.	ID=MILORD.59.335109.335233;Name=MILORD.59.335109.335233;bounded_by_ta=TRUE;common_boundary=Both;end=335233;ies_id=IESPGM.PTET51.1.59.318744;ies_left_dist=0;ies_min_dist=0;ies_right_dist=0;junction_seq=aggatatagtttagaTAacacaaatctactgc;read_names=J00121:27:H3GGKBBXX:5:2121:4371:44095,J00121:27:H3GGKBBXX:5:1228:15848:25685,J00121:27:H3GGKBBXX:5:2207:21856:33105,J00121:27:H3GGKBBXX:5:2220:25225:6800,J00121:27:H3GGKBBXX:5:1221:30969:6132,J00121:27:H3GGKBBXX:5:1122:17218:34530,J00121:27:H3GGKBBXX:5:1112:27245:22467,J00121:27:H3GGKBBXX:5:1220:13098:44306,J00121:27:H3GGKBBXX:5:1126:26727:23188,J00121:27:H3GGKBBXX:5:1217:27762:32719,J00121:27:H3GGKBBXX:5:2114:24647:1719,J00121:27:H3GGKBBXX:5:1212:25246:36868,J00121:27:H3GGKBBXX:5:1227:10490:18968,J00121:27:H3GGKBBXX:5:1126:12307:23557,J00121:27:H3GGKBBXX:5:2114:24464:1789,J00121:27:H3GGKBBXX:5:2102:12002:5903,J00121:27:H3GGKBBXX:5:1201:30614:32560,J00121:27:H3GGKBBXX:5:2217:27225:21658,J00121:27:H3GGKBBXX:5:2217:20435:27830,J00121:27:H3GGKBBXX:5:2216:29853:14854,J00121:27:H3GGKBBXX:5:2214:4300:5253,J00121:27:H3GGKBBXX:5:1104:7070:43638,J00121:27:H3GGKBBXX:5:2217:9739:33563,J00121:27:H3GGKBBXX:5:2207:11332:35057,J00121:27:H3GGKBBXX:5:1106:11464:31980,J00121:27:H3GGKBBXX:5:2217:9374:46750,J00121:27:H3GGKBBXX:5:1225:20811:13218,J00121:27:H3GGKBBXX:5:2216:20517:25685,J00121:27:H3GGKBBXX:5:2216:27813:10088,J00121:27:H3GGKBBXX:5:1112:21542:33545,J00121:27:H3GGKBBXX:5:1223:9699:38029,J00121:27:H3GGKBBXX:5:1106:21714:39647,J00121:27:H3GGKBBXX:5:1207:23652:17755,J00121:27:H3GGKBBXX:5:2226:25865:40438,J00121:27:H3GGKBBXX:5:2217:19086:39137,J00121:27:H3GGKBBXX:5:2117:3478:20814,J00121:27:H3GGKBBXX:5:2218:17482:26652,J00121:27:H3GGKBBXX:5:1204:15859:17122,J00121:27:H3GGKBBXX:5:2107:28554:5218,J00121:27:H3GGKBBXX:5:2109:22191:21131,J00121:27:H3GGKBBXX:5:1217:1265:20181,J00121:27:H3GGKBBXX:5:1114:20618:21078,J00121:27:H3GGKBBXX:5:1105:10399:24472,J00121:27:H3GGKBBXX:5:2224:16143:22221,J00121:27:H3GGKBBXX:5:1115:15422:12321,J00121:27:H3GGKBBXX:5:2205:22729:48087,J00121:27:H3GGKBBXX:5:2117:21968:14449,J00121:27:H3GGKBBXX:5:2102:25763:14097,J00121:27:H3GGKBBXX:5:2204:29823:44447,J00121:27:H3GGKBBXX:5:1108:30908:24032,J00121:27:H3GGKBBXX:5:2202:22587:14713,J00121:27:H3GGKBBXX:5:1225:26829:34442,J00121:27:H3GGKBBXX:5:2213:8623:6976,J00121:27:H3GGKBBXX:5:1116:7273:11354;sequence=TATTGTTAGTGTCAAATCATTTTTGTTCTATTTTTCATTTTATAATCTATATAACTAATTAATTAAGCCACAATTGAAATAATTAAGATTTTACTAAAAATTAAAAAATATAAATTCAGTCCTTG;start=335109;subtype=IES;support_ref=0;support_variant=54;type=IES;
scaffold51_59_with_IES	MILORD	internal_eliminated_sequence	338224	338447	.	.	.	ID=MILORD.59.338224.338447;Name=MILORD.59.338224.338447;bounded_by_ta=TRUE;common_boundary=Both;end=338447;ies_id=IESPGM.PTET51.1.59.321734;ies_left_dist=0;ies_min_dist=0;ies_right_dist=0;junction_seq=ttttccacaaaaaatTAgtatcatctagctat;read_names=J00121:27:H3GGKBBXX:5:1109:14631:31628,J00121:27:H3GGKBBXX:5:2220:27519:35848,J00121:27:H3GGKBBXX:5:1208:9577:4057,J00121:27:H3GGKBBXX:5:2219:18294:19759,J00121:27:H3GGKBBXX:5:1223:8481:21676,J00121:27:H3GGKBBXX:5:1201:16092:47067,J00121:27:H3GGKBBXX:5:1218:17371:3354,J00121:27:H3GGKBBXX:5:1225:16538:17843,J00121:27:H3GGKBBXX:5:1219:8095:22063,J00121:27:H3GGKBBXX:5:1221:6005:25580,J00121:27:H3GGKBBXX:5:2105:28006:17139,J00121:27:H3GGKBBXX:5:1203:25621:20779,J00121:27:H3GGKBBXX:5:1211:21450:8101,J00121:27:H3GGKBBXX:5:1125:29995:11970,J00121:27:H3GGKBBXX:5:2118:11870:24595,J00121:27:H3GGKBBXX:5:2220:2067:3846,J00121:27:H3GGKBBXX:5:2205:28270:28463,J00121:27:H3GGKBBXX:5:2215:5670:7029,J00121:27:H3GGKBBXX:5:1119:21217:14625,J00121:27:H3GGKBBXX:5:2216:11332:49019,J00121:27:H3GGKBBXX:5:2119:6167:28252,J00121:27:H3GGKBBXX:5:1104:10663:38679,J00121:27:H3GGKBBXX:5:1220:23825:26107,J00121:27:H3GGKBBXX:5:2212:5010:20199,J00121:27:H3GGKBBXX:5:1116:14590:34160,J00121:27:H3GGKBBXX:5:1214:7253:32771,J00121:27:H3GGKBBXX:5:1219:26961:48878,J00121:27:H3GGKBBXX:5:1210:10480:7873,J00121:27:H3GGKBBXX:5:2212:1306:47331,J00121:27:H3GGKBBXX:5:1118:14834:44570,J00121:27:H3GGKBBXX:5:1222:17097:1086,J00121:27:H3GGKBBXX:5:1119:8633:48421,J00121:27:H3GGKBBXX:5:1215:5710:46838,J00121:27:H3GGKBBXX:5:1105:11261:49036,J00121:27:H3GGKBBXX:5:2227:24221:46381,J00121:27:H3GGKBBXX:5:2216:29883:19654,J00121:27:H3GGKBBXX:5:2118:6674:34969,J00121:27:H3GGKBBXX:5:1204:28818:43691,J00121:27:H3GGKBBXX:5:1124:12804:13447,J00121:27:H3GGKBBXX:5:2211:11018:26353,J00121:27:H3GGKBBXX:5:2226:4574:38433,J00121:27:H3GGKBBXX:5:1203:5720:25509,J00121:27:H3GGKBBXX:5:2217:14671:36376,J00121:27:H3GGKBBXX:5:1102:16478:31171,J00121:27:H3GGKBBXX:5:1217:12763:4514,J00121:27:H3GGKBBXX:5:2117:3183:28287,J00121:27:H3GGKBBXX:5:2225:25986:34284,J00121:27:H3GGKBBXX:5:1222:13738:45273,J00121:27:H3GGKBBXX:5:1127:19553:8295,J00121:27:H3GGKBBXX:5:1202:9435:35497,J00121:27:H3GGKBBXX:5:1222:16640:33492,J00121:27:H3GGKBBXX:5:2113:6999:21008,J00121:27:H3GGKBBXX:5:1105:24738:41229,J00121:27:H3GGKBBXX:5:1101:30157:26353,J00121:27:H3GGKBBXX:5:1218:24322:44095,J00121:27:H3GGKBBXX:5:1119:22912:32086,J00121:27:H3GGKBBXX:5:2219:4838:32525,J00121:27:H3GGKBBXX:5:1204:2321:22678,J00121:27:H3GGKBBXX:5:2202:19207:1789,J00121:27:H3GGKBBXX:5:1127:18639:15821,J00121:27:H3GGKBBXX:5:1110:27458:46328,J00121:27:H3GGKBBXX:5:2215:8197:23610,J00121:27:H3GGKBBXX:5:1214:6299:11319,J00121:27:H3GGKBBXX:5:1220:15331:10018,J00121:27:H3GGKBBXX:5:1120:25692:45906,J00121:27:H3GGKBBXX:5:2103:12845:26072,J00121:27:H3GGKBBXX:5:2221:16062:45678,J00121:27:H3GGKBBXX:5:1126:7963:14308,J00121:27:H3GGKBBXX:5:1109:27255:16858,J00121:27:H3GGKBBXX:5:2228:14042:17561,J00121:27:H3GGKBBXX:5:1123:24627:45115,J00121:27:H3GGKBBXX:5:2111:8126:9772,J00121:27:H3GGKBBXX:5:2206:31609:32384,J00121:27:H3GGKBBXX:5:1225:5355:23610,J00121:27:H3GGKBBXX:5:1202:28554:13763,J00121:27:H3GGKBBXX:5:1207:27651:18071,J00121:27:H3GGKBBXX:5:1220:14012:9209,J00121:27:H3GGKBBXX:5:1122:3508:1806,J00121:27:H3GGKBBXX:5:1226:25652:48720;sequence=TATAGCAGATGTAGTTTTGGAATATAAATTTCTATGAAAAGGATGTTGTATATATTTATATAATTAAATGTATCATAAGTTAACCAAAAAATCCAATTTTTAAGATTGAAAATATAGATTTGATCTTCTGAATTAAATTTAAATATTCACAAATAATATTAATCCATTTTTTTTATTTTTTTTGCTTTTAAATTCTTTCTAAGAATTAATGAATGCAATCACTA;start=338224;subtype=IES;support_ref=2;support_variant=79;type=IES;
scaffold51_59_with_IES	MILORD	internal_eliminated_sequence	339281	339309	.	.	.	ID=MILORD.59.339281.339309;Name=MILORD.59.339281.339309;bounded_by_ta=TRUE;common_boundary=None;end=339309;ies_id=IESPGM.PTET51.1.59.321734;ies_left_dist=-1057;ies_min_dist=862;ies_right_dist=-862;junction_seq=tcatacgaagcaaaaTAagtctccttcttttg;read_names=J00121:27:H3GGKBBXX:5:1210:27428:33545;sequence=TACACACCAAAATTTGATGTAGTTTAGTG;start=339281;subtype=MAC;support_ref=98;support_variant=1;type=CRYPTIC;
scaffold51_59_with_IES	MILORD	internal_eliminated_sequence	340387	340516	.	.	.	ID=MILORD.59.340387.340516;Name=MILORD.59.340387.340516;bounded_by_ta=TRUE;common_boundary=Both;end=340516;ies_id=IESPGM.PTET51.1.59.323673;ies_left_dist=0;ies_min_dist=0;ies_right_dist=0;junction_seq=ttctaatattctataTAtcaagttcaaacgaa;read_names=J00121:27:H3GGKBBXX:5:2108:20283:17263,J00121:27:H3GGKBBXX:5:2207:11038:23329,J00121:27:H3GGKBBXX:5:1103:18152:46909,J00121:27:H3GGKBBXX:5:2110:7496:19513,J00121:27:H3GGKBBXX:5:1225:19603:33281,J00121:27:H3GGKBBXX:5:2222:11454:6607,J00121:27:H3GGKBBXX:5:1203:21724:44060,J00121:27:H3GGKBBXX:5:2228:23805:19953,J00121:27:H3GGKBBXX:5:2224:16376:24665,J00121:27:H3GGKBBXX:5:2214:9171:5358,J00121:27:H3GGKBBXX:5:2108:3985:20287,J00121:27:H3GGKBBXX:5:2218:23561:8488,J00121:27:H3GGKBBXX:5:1222:5883:16647,J00121:27:H3GGKBBXX:5:1228:18933:10915,J00121:27:H3GGKBBXX:5:1223:24434:43937,J00121:27:H3GGKBBXX:5:1121:7466:7890,J00121:27:H3GGKBBXX:5:2216:10855:44886,J00121:27:H3GGKBBXX:5:2104:23510:19548,J00121:27:H3GGKBBXX:5:2219:10815:48720,J00121:27:H3GGKBBXX:5:2115:28107:5042,J00121:27:H3GGKBBXX:5:2220:12997:15082,J00121:27:H3GGKBBXX:5:1113:29203:7926,J00121:27:H3GGKBBXX:5:2221:28767:18599,J00121:27:H3GGKBBXX:5:1125:12723:22520;sequence=TATAGGTCTTGCTAAAGAAACTTTTATTAATATGCTACTTTGATGTTTCCAATAAAATTAGTAAAATTTATTTGTTATTCAATACATATTTTATATAATACTTCTGGTAATTTATTTTCTTAAAGAAGTG;start=340387;subtype=IES;support_ref=2;support_variant=24;type=IES;
scaffold51_59_with_IES	MILORD	internal_eliminated_sequence	341980	342043	.	.	.	ID=MILORD.59.341980.342043;Name=MILORD.59.341980.342043;bounded_by_ta=TRUE;common_boundary=None;end=342043;ies_id=IESPGM.PTET51.1.59.323673;ies_left_dist=-1593;ies_min_dist=1527;ies_right_dist=-1527;junction_seq=aaattattaactaatTAcaaactatctactta;read_names=J00121:27:H3GGKBBXX:5:2211:27255:44289;sequence=TATAATTGAAATTGTATTCTCTAAATATCTCAATTTCATAAGACGAATTATCTCAACTTCATAA;start=341980;subtype=MAC;support_ref=102;support_variant=1;type=CRYPTIC;
scaffold51_59_with_IES	MILORD	internal_eliminated_sequence	341994	342043	.	.	.	ID=MILORD.59.341994.342043;Name=MILORD.59.341994.342043;bounded_by_ta=TRUE;common_boundary=None;end=342043;ies_id=IESPGM.PTET51.1.59.323673;ies_left_dist=-1607;ies_min_dist=1527;ies_right_dist=-1527;junction_seq=ttataattgaaattgTAcaaactatctactta;read_names=J00121:27:H3GGKBBXX:5:1117:16863:26494,J00121:27:H3GGKBBXX:5:2204:30371:38504;sequence=TATTCTCTAAATATCTCAATTTCATAAGACGAATTATCTCAACTTCATAA;start=341994;subtype=MAC;support_ref=198;support_variant=2;type=CRYPTIC;
scaffold51_59_with_IES	MILORD	internal_eliminated_sequence	342103	342130	.	.	.	ID=MILORD.59.342103.342130;Name=MILORD.59.342103.342130;bounded_by_ta=TRUE;common_boundary=None;end=342130;ies_id=IESPGM.PTET51.1.59.323673;ies_left_dist=-1716;ies_min_dist=1614;ies_right_dist=-1614;junction_seq=tattaattctaaaatTAtaaatatctttgaaa;read_names=J00121:27:H3GGKBBXX:5:1122:15757:30485,J00121:27:H3GGKBBXX:5:1118:24809:9385,J00121:27:H3GGKBBXX:5:1104:8227:35163,J00121:27:H3GGKBBXX:5:1114:11089:7591;sequence=TATAATGCATAAAAATATTATTATTTAC;start=342103;subtype=MAC;support_ref=327;support_variant=4;type=CRYPTIC;
scaffold51_59_with_IES	MILORD	internal_eliminated_sequence	342103	342132	.	.	.	ID=MILORD.59.342103.342132;Name=MILORD.59.342103.342132;bounded_by_ta=TRUE;common_boundary=None;end=342132;ies_id=IESPGM.PTET51.1.59.323673;ies_left_dist=-1716;ies_min_dist=1616;ies_right_dist=-1616;junction_seq=tattaattctaaaatTAaatatctttgaaaat;read_names=J00121:27:H3GGKBBXX:5:2219:27783:36763,J00121:27:H3GGKBBXX:5:2225:16407:42829,J00121:27:H3GGKBBXX:5:2113:23226:18423,J00121:27:H3GGKBBXX:5:2223:9323:40614,J00121:27:H3GGKBBXX:5:2102:19715:27250,J00121:27:H3GGKBBXX:5:1220:2341:12374,J00121:27:H3GGKBBXX:5:1225:17229:48227,J00121:27:H3GGKBBXX:5:1102:21146:32261;sequence=TATAATGCATAAAAATATTATTATTTACTA;start=342103;subtype=MAC;support_ref=327;support_variant=8;type=CRYPTIC;
scaffold51_59_with_IES	MILORD	internal_eliminated_sequence	343103	343146	.	.	.	ID=MILORD.59.343103.343146;Name=MILORD.59.343103.343146;bounded_by_ta=TRUE;common_boundary=None;end=343146;ies_id=IESPGM.PTET51.1.59.323673;ies_left_dist=-2716;ies_min_dist=2630;ies_right_dist=-2630;junction_seq=tttttctacttcttcTAcaccatgttcagact;read_names=J00121:27:H3GGKBBXX:5:2228:14336:39770,J00121:27:H3GGKBBXX:5:1214:6309:26951,J00121:27:H3GGKBBXX:5:2226:26484:27232;sequence=TACAGTATTTGTTTTTACTTATCTGTTAATTTTAAACTCCTCAA;start=343103;subtype=MAC;support_ref=226;support_variant=3;type=CRYPTIC;
scaffold51_59_with_IES	MILORD	internal_eliminated_sequence	354064	354186	.	.	.	ID=MILORD.59.354064.354186;Name=MILORD.59.354064.354186;bounded_by_ta=TRUE;common_boundary=Both;end=354186;ies_id=IESPGM.PTET51.1.59.337220;ies_left_dist=0;ies_min_dist=0;ies_right_dist=0;junction_seq=aatttggattcattgTAttaactgttcccata;read_names=J00121:27:H3GGKBBXX:5:1120:20019:21377,J00121:27:H3GGKBBXX:5:2103:7283:16753,J00121:27:H3GGKBBXX:5:2119:13311:35743,J00121:27:H3GGKBBXX:5:1103:10176:41493,J00121:27:H3GGKBBXX:5:1209:28300:8611,J00121:27:H3GGKBBXX:5:1209:3975:35743,J00121:27:H3GGKBBXX:5:1127:15767:33949,J00121:27:H3GGKBBXX:5:2213:19847:39611,J00121:27:H3GGKBBXX:5:1208:21065:8770,J00121:27:H3GGKBBXX:5:1209:15280:48790,J00121:27:H3GGKBBXX:5:2210:20902:25158,J00121:27:H3GGKBBXX:5:2108:20263:18493,J00121:27:H3GGKBBXX:5:2103:9414:16331,J00121:27:H3GGKBBXX:5:1128:12337:7117,J00121:27:H3GGKBBXX:5:2126:4746:24138,J00121:27:H3GGKBBXX:5:1203:4736:16278,J00121:27:H3GGKBBXX:5:2224:30675:9420,J00121:27:H3GGKBBXX:5:1225:24089:48649,J00121:27:H3GGKBBXX:5:1120:19522:38240,J00121:27:H3GGKBBXX:5:1118:7720:12093,J00121:27:H3GGKBBXX:5:2218:9211:7363,J00121:27:H3GGKBBXX:5:1107:24373:26705,J00121:27:H3GGKBBXX:5:2227:17198:15750,J00121:27:H3GGKBBXX:5:1125:15666:27549,J00121:27:H3GGKBBXX:5:2108:23703:29483,J00121:27:H3GGKBBXX:5:1202:19492:16243,J00121:27:H3GGKBBXX:5:2112:23043:31857,J00121:27:H3GGKBBXX:5:1206:30086:42935,J00121:27:H3GGKBBXX:5:1110:23145:33510,J00121:27:H3GGKBBXX:5:1112:3701:1859,J00121:27:H3GGKBBXX:5:2118:22830:36833,J00121:27:H3GGKBBXX:5:1102:9404:7943,J00121:27:H3GGKBBXX:5:2223:27610:1226,J00121:27:H3GGKBBXX:5:2110:20496:21360,J00121:27:H3GGKBBXX:5:2109:13788:18388,J00121:27:H3GGKBBXX:5:1224:30837:16629,J00121:27:H3GGKBBXX:5:2217:6837:6027,J00121:27:H3GGKBBXX:5:1102:16376:42214,J00121:27:H3GGKBBXX:5:1208:3437:3582,J00121:27:H3GGKBBXX:5:2214:24515:17280,J00121:27:H3GGKBBXX:5:2205:28442:7345,J00121:27:H3GGKBBXX:5:2101:7781:3196,J00121:27:H3GGKBBXX:5:1226:20111:47630,J00121:27:H3GGKBBXX:5:2113:9171:1806,J00121:27:H3GGKBBXX:5:1122:31040:34248,J00121:27:H3GGKBBXX:5:2122:2240:35128,J00121:27:H3GGKBBXX:5:1101:10125:32261,J00121:27:H3GGKBBXX:5:1122:12144:15152,J00121:27:H3GGKBBXX:5:1228:11272:45889,J00121:27:H3GGKBBXX:5:1120:8572:20744,J00121:27:H3GGKBBXX:5:2210:13190:37326,J00121:27:H3GGKBBXX:5:1221:24545:35409,J00121:27:H3GGKBBXX:5:1215:9780:20551,J00121:27:H3GGKBBXX:5:2114:28209:26986,J00121:27:H3GGKBBXX:5:1122:21866:21834;sequence=TAAAGCAAAGTTAAAGAAATTCTAGTTATTTACTTTCACAATTTCATATTTATAATAATTAATTAAGTTTAAAAAGATAGTGGAAAGTAGACAATAAAATATTATTATTTATCTAAATAACTG;start=354064;subtype=IES;support_ref=0;support_variant=55;type=IES;
scaffold51_59_with_IES	MILORD	internal_eliminated_sequence	358932	358959	.	.	.	ID=MILORD.59.358932.358959;Name=MILORD.59.358932.358959;bounded_by_ta=TRUE;common_boundary=Both;end=358959;ies_id=IESPGM.PTET51.1.59.341965;ies_left_dist=0;ies_min_dist=0;ies_right_dist=0;junction_seq=tttatattttagttgTAactgcagattgctta;read_names=J00121:27:H3GGKBBXX:5:1106:28980:23681,J00121:27:H3GGKBBXX:5:2217:24809:29290,J00121:27:H3GGKBBXX:5:1112:12225:6994,J00121:27:H3GGKBBXX:5:2205:2351:32965,J00121:27:H3GGKBBXX:5:1209:1570:16454,J00121:27:H3GGKBBXX:5:1103:6441:37238,J00121:27:H3GGKBBXX:5:2104:24789:3899,J00121:27:H3GGKBBXX:5:1113:3376:47471,J00121:27:H3GGKBBXX:5:2117:5639:8137,J00121:27:H3GGKBBXX:5:2225:3701:30661,J00121:27:H3GGKBBXX:5:2226:19481:33387,J00121:27:H3GGKBBXX:5:2128:30502:2861,J00121:27:H3GGKBBXX:5:1214:14570:43480,J00121:27:H3GGKBBXX:5:1107:18710:39963,J00121:27:H3GGKBBXX:5:1207:24535:5886,J00121:27:H3GGKBBXX:5:2120:11840:4778,J00121:27:H3GGKBBXX:5:2110:14763:16313,J00121:27:H3GGKBBXX:5:2202:26433:19478,J00121:27:H3GGKBBXX:5:1221:5223:9913,J00121:27:H3GGKBBXX:5:1115:24627:24226,J00121:27:H3GGKBBXX:5:2117:12611:29712,J00121:27:H3GGKBBXX:5:1114:4604:29061,J00121:27:H3GGKBBXX:5:2222:19045:46100,J00121:27:H3GGKBBXX:5:2206:21034:1859,J00121:27:H3GGKBBXX:5:1227:8095:40666,J00121:27:H3GGKBBXX:5:2126:26636:45889,J00121:27:H3GGKBBXX:5:1127:27326:35725,J00121:27:H3GGKBBXX:5:1106:29528:45133,J00121:27:H3GGKBBXX:5:2122:13941:33492,J00121:27:H3GGKBBXX:5:2114:27965:13904,J00121:27:H3GGKBBXX:5:1107:27133:37818,J00121:27:H3GGKBBXX:5:2113:23845:4444,J00121:27:H3GGKBBXX:5:2103:30401:45238,J00121:27:H3GGKBBXX:5:2107:15696:2668,J00121:27:H3GGKBBXX:5:2120:24657:25580,J00121:27:H3GGKBBXX:5:2102:5893:13535,J00121:27:H3GGKBBXX:5:1219:6674:32015,J00121:27:H3GGKBBXX:5:2206:17929:29993,J00121:27:H3GGKBBXX:5:2210:28087:22942,J00121:27:H3GGKBBXX:5:2102:29823:5481,J00121:27:H3GGKBBXX:5:1120:26058:40280,J00121:27:H3GGKBBXX:5:1102:30259:6976,J00121:27:H3GGKBBXX:5:1226:7517:31927,J00121:27:H3GGKBBXX:5:1106:9699:28358,J00121:27:H3GGKBBXX:5:2227:25469:22661,J00121:27:H3GGKBBXX:5:2106:29620:48386,J00121:27:H3GGKBBXX:5:2221:19654:27285,J00121:27:H3GGKBBXX:5:1113:9272:39752,J00121:27:H3GGKBBXX:5:1211:21440:38398,J00121:27:H3GGKBBXX:5:1113:17310:33738,J00121:27:H3GGKBBXX:5:2216:17198:11847,J00121:27:H3GGKBBXX:5:1105:27154:27408,J00121:27:H3GGKBBXX:5:1222:27945:12357,J00121:27:H3GGKBBXX:5:2201:29863:41880,J00121:27:H3GGKBBXX:5:1109:25834:29237,J00121:27:H3GGKBBXX:5:1228:27671:12620,J00121:27:H3GGKBBXX:5:1109:25885:29219,J00121:27:H3GGKBBXX:5:1110:11891:21430,J00121:27:H3GGKBBXX:5:1201:13880:47067,J00121:27:H3GGKBBXX:5:1107:11911:17772,J00121:27:H3GGKBBXX:5:1101:9211:38381,J00121:27:H3GGKBBXX:5:2217:13190:37888,J00121:27:H3GGKBBXX:5:1225:23378:24911,J00121:27:H3GGKBBXX:5:1201:8044:1859,J00121:27:H3GGKBBXX:5:1213:10196:20603,J00121:27:H3GGKBBXX:5:1217:13139:8646,J00121:27:H3GGKBBXX:5:2201:17858:39541,J00121:27:H3GGKBBXX:5:2104:5528:11917,J00121:27:H3GGKBBXX:5:1212:4005:15399,J00121:27:H3GGKBBXX:5:2225:28615:41124,J00121:27:H3GGKBBXX:5:2111:7527:18370;sequence=TATAGATTAACAAATACAAAAGAGACTG;start=358932;subtype=IES;support_ref=6;support_variant=71;type=IES;
scaffold51_59_with_IES	MILORD	internal_eliminated_sequence	360523	360704	.	.	.	ID=MILORD.59.360523.360704;Name=MILORD.59.360523.360704;bounded_by_ta=TRUE;common_boundary=Both;end=360704;ies_id=IESPGM.PTET51.1.59.343528;ies_left_dist=0;ies_min_dist=0;ies_right_dist=0;junction_seq=atatctcaatactatTAttacgataagatctt;read_names=J00121:27:H3GGKBBXX:5:1109:3691:18581,J00121:27:H3GGKBBXX:5:2201:26250:18775,J00121:27:H3GGKBBXX:5:2228:28260:42337,J00121:27:H3GGKBBXX:5:1103:29173:40789,J00121:27:H3GGKBBXX:5:1106:6664:11847,J00121:27:H3GGKBBXX:5:1106:6715:12110,J00121:27:H3GGKBBXX:5:1212:14022:3248,J00121:27:H3GGKBBXX:5:1219:28473:34020,J00121:27:H3GGKBBXX:5:2128:27762:8981,J00121:27:H3GGKBBXX:5:1106:19877:15504,J00121:27:H3GGKBBXX:5:2210:21460:42583,J00121:27:H3GGKBBXX:5:1125:27600:37185,J00121:27:H3GGKBBXX:5:2220:25408:20234,J00121:27:H3GGKBBXX:5:1118:14001:9297,J00121:27:H3GGKBBXX:5:2223:24789:16454,J00121:27:H3GGKBBXX:5:1125:5923:29940,J00121:27:H3GGKBBXX:5:1210:7618:15856,J00121:27:H3GGKBBXX:5:2216:18883:17649,J00121:27:H3GGKBBXX:5:1126:5599:25474,J00121:27:H3GGKBBXX:5:1228:4056:7890,J00121:27:H3GGKBBXX:5:2218:23003:1613,J00121:27:H3GGKBBXX:5:1118:14083:16928,J00121:27:H3GGKBBXX:5:2206:26311:16278,J00121:27:H3GGKBBXX:5:2216:18832:17632,J00121:27:H3GGKBBXX:5:2223:7720:47858,J00121:27:H3GGKBBXX:5:1113:16640:48790,J00121:27:H3GGKBBXX:5:2223:14133:3125,J00121:27:H3GGKBBXX:5:2102:26636:11565,J00121:27:H3GGKBBXX:5:2205:6938:38170,J00121:27:H3GGKBBXX:5:2103:16569:33404,J00121:27:H3GGKBBXX:5:2115:15199:15487,J00121:27:H3GGKBBXX:5:2219:29823:39277,J00121:27:H3GGKBBXX:5:1226:19969:47313,J00121:27:H3GGKBBXX:5:1116:22039:43656,J00121:27:H3GGKBBXX:5:2119:11982:46803,J00121:27:H3GGKBBXX:5:2107:29782:12304,J00121:27:H3GGKBBXX:5:2124:22029:19232,J00121:27:H3GGKBBXX:5:2228:28036:42337,J00121:27:H3GGKBBXX:5:1206:13636:8805,J00121:27:H3GGKBBXX:5:1225:28990:28938,J00121:27:H3GGKBBXX:5:2128:27509:10088;sequence=TATGGTCCTTGAATAAAAGATTTTCAAATTATGTATATCTGTTAAATAAAAATGATATTTTTTATTTACATCTTTTGTTTATTCTCATAATTTCATTTATATTAATTATATTAAAATATTTTTATAATATAAATCCATATATCTATATTCATTTTAAAGAAGCTACTTTTACACAAGTACTA;start=360523;subtype=IES;support_ref=1;support_variant=41;type=IES;
scaffold51_59_with_IES	MILORD	internal_eliminated_sequence	360523	360702	.	.	.	ID=MILORD.59.360523.360702;Name=MILORD.59.360523.360702;bounded_by_ta=TRUE;common_boundary=LEFT;end=360702;ies_id=IESPGM.PTET51.1.59.343528;ies_left_dist=0;ies_min_dist=0;ies_right_dist=2;junction_seq=atatctcaatactatTAtattacgataagatc;read_names=J00121:27:H3GGKBBXX:5:2109:5264:43990;sequence=TATGGTCCTTGAATAAAAGATTTTCAAATTATGTATATCTGTTAAATAAAAATGATATTTTTTATTTACATCTTTTGTTTATTCTCATAATTTCATTTATATTAATTATATTAAAATATTTTTATAATATAAATCCATATATCTATATTCATTTTAAAGAAGCTACTTTTACACAAGTAC;start=360523;subtype=PARTIAL_INTERNAL;support_ref=1;support_variant=1;type=ALTERNATIVE;
scaffold51_59_with_IES	MILORD	internal_eliminated_sequence	361374	361433	.	.	.	ID=MILORD.59.361374.361433;Name=MILORD.59.361374.361433;bounded_by_ta=TRUE;common_boundary=Both;end=361433;ies_id=IESPGM.PTET51.1.59.344197;ies_left_dist=0;ies_min_dist=0;ies_right_dist=0;junction_seq=agttttacactcttgTAcatcaacgccagtgt;read_names=J00121:27:H3GGKBBXX:5:1115:7872:18511,J00121:27:H3GGKBBXX:5:1126:20192:22837,J00121:27:H3GGKBBXX:5:1126:15514:10581,J00121:27:H3GGKBBXX:5:1127:15990:34969,J00121:27:H3GGKBBXX:5:2221:3630:29272,J00121:27:H3GGKBBXX:5:2206:19908:41194,J00121:27:H3GGKBBXX:5:2216:17655:34899,J00121:27:H3GGKBBXX:5:2222:23723:9825,J00121:27:H3GGKBBXX:5:2225:5619:5921,J00121:27:H3GGKBBXX:5:2113:27377:22626,J00121:27:H3GGKBBXX:5:2215:5518:4444,J00121:27:H3GGKBBXX:5:2221:13169:1455,J00121:27:H3GGKBBXX:5:2101:17472:45555,J00121:27:H3GGKBBXX:5:1107:21775:41053,J00121:27:H3GGKBBXX:5:2202:24363:16981,J00121:27:H3GGKBBXX:5:1119:28726:46698,J00121:27:H3GGKBBXX:5:1212:15960:2985,J00121:27:H3GGKBBXX:5:1225:9617:38662,J00121:27:H3GGKBBXX:5:2219:10713:18194,J00121:27:H3GGKBBXX:5:2215:25205:49036,J00121:27:H3GGKBBXX:5:1117:16752:20568,J00121:27:H3GGKBBXX:5:2209:17208:9438,J00121:27:H3GGKBBXX:5:2209:21004:43902,J00121:27:H3GGKBBXX:5:1118:11880:17122,J00121:27:H3GGKBBXX:5:1211:19908:5112,J00121:27:H3GGKBBXX:5:2220:5010:39189,J00121:27:H3GGKBBXX:5:2208:3234:24296,J00121:27:H3GGKBBXX:5:2110:4858:22502,J00121:27:H3GGKBBXX:5:2221:3447:29096,J00121:27:H3GGKBBXX:5:2222:24180:10757,J00121:27:H3GGKBBXX:5:2122:21531:41862,J00121:27:H3GGKBBXX:5:2204:10784:16172,J00121:27:H3GGKBBXX:5:2210:7649:3248,J00121:27:H3GGKBBXX:5:2208:18091:24155,J00121:27:H3GGKBBXX:5:1209:27509:31329,J00121:27:H3GGKBBXX:5:1114:17300:15539,J00121:27:H3GGKBBXX:5:1121:3924:19759,J00121:27:H3GGKBBXX:5:1223:10622:22784,J00121:27:H3GGKBBXX:5:2212:19735:7873,J00121:27:H3GGKBBXX:5:2223:6745:43322,J00121:27:H3GGKBBXX:5:2108:10429:19566,J00121:27:H3GGKBBXX:5:1112:2179:29325,J00121:27:H3GGKBBXX:5:1208:25043:35532,J00121:27:H3GGKBBXX:5:1207:20720:22766,J00121:27:H3GGKBBXX:5:1212:30391:16278,J00121:27:H3GGKBBXX:5:2119:17127:39963,J00121:27:H3GGKBBXX:5:1222:28392:6519,J00121:27:H3GGKBBXX:5:1124:25012:48561,J00121:27:H3GGKBBXX:5:1127:3305:43269,J00121:27:H3GGKBBXX:5:2213:24657:4971,J00121:27:H3GGKBBXX:5:2115:7720:40895;sequence=TATAGTTTAGTTCTAATGTCTTGATTTCAAATAAACAAAATTATAAAATTGACTCAACTA;start=361374;subtype=IES;support_ref=0;support_variant=51;type=IES;
scaffold51_59_with_IES	MILORD	internal_eliminated_sequence	362339	362366	.	.	.	ID=MILORD.59.362339.362366;Name=MILORD.59.362339.362366;bounded_by_ta=TRUE;common_boundary=Both;end=362366;ies_id=IESPGM.PTET51.1.59.345102;ies_left_dist=0;ies_min_dist=0;ies_right_dist=0;junction_seq=ttttctattttgaagTAataaccctctgatga;read_names=J00121:27:H3GGKBBXX:5:1227:27580:45801,J00121:27:H3GGKBBXX:5:2113:20466:43955,J00121:27:H3GGKBBXX:5:1226:28371:27865,J00121:27:H3GGKBBXX:5:1201:8988:23821,J00121:27:H3GGKBBXX:5:1103:28564:17087,J00121:27:H3GGKBBXX:5:1105:6319:6818,J00121:27:H3GGKBBXX:5:2108:25124:10317,J00121:27:H3GGKBBXX:5:1214:20912:44869,J00121:27:H3GGKBBXX:5:1112:22161:41968,J00121:27:H3GGKBBXX:5:2103:19086:15961,J00121:27:H3GGKBBXX:5:2218:17208:42284,J00121:27:H3GGKBBXX:5:1220:21521:24718,J00121:27:H3GGKBBXX:5:2222:29548:34723,J00121:27:H3GGKBBXX:5:2214:28950:32420,J00121:27:H3GGKBBXX:5:2224:14215:47190,J00121:27:H3GGKBBXX:5:2111:17716:17280,J00121:27:H3GGKBBXX:5:1104:8623:12884,J00121:27:H3GGKBBXX:5:2219:10774:11548,J00121:27:H3GGKBBXX:5:1104:8440:12990,J00121:27:H3GGKBBXX:5:1211:27022:41282,J00121:27:H3GGKBBXX:5:1115:17553:23751,J00121:27:H3GGKBBXX:5:2220:16183:48034,J00121:27:H3GGKBBXX:5:1121:17472:31910,J00121:27:H3GGKBBXX:5:1216:5122:1859,J00121:27:H3GGKBBXX:5:2101:11454:27391,J00121:27:H3GGKBBXX:5:1104:19776:47436,J00121:27:H3GGKBBXX:5:2214:24911:13640,J00121:27:H3GGKBBXX:5:2115:23642:25826,J00121:27:H3GGKBBXX:5:1223:18172:45502,J00121:27:H3GGKBBXX:5:1127:15463:44640,J00121:27:H3GGKBBXX:5:2227:29285:41124,J00121:27:H3GGKBBXX:5:2225:13169:45168,J00121:27:H3GGKBBXX:5:2106:15696:30556,J00121:27:H3GGKBBXX:5:1102:24566:11917,J00121:27:H3GGKBBXX:5:1204:9739:20656,J00121:27:H3GGKBBXX:5:1107:13910:30943,J00121:27:H3GGKBBXX:5:2226:10896:42038,J00121:27:H3GGKBBXX:5:1217:16579:36130,J00121:27:H3GGKBBXX:5:1105:21846:34354,J00121:27:H3GGKBBXX:5:2219:18741:14168,J00121:27:H3GGKBBXX:5:1109:21572:18335,J00121:27:H3GGKBBXX:5:2213:13778:39084,J00121:27:H3GGKBBXX:5:2203:23967:13904,J00121:27:H3GGKBBXX:5:1218:23378:32191,J00121:27:H3GGKBBXX:5:2220:20791:26793,J00121:27:H3GGKBBXX:5:2113:20354:27936,J00121:27:H3GGKBBXX:5:1220:5690:4321,J00121:27:H3GGKBBXX:5:1201:6421:25668,J00121:27:H3GGKBBXX:5:1202:30553:14766,J00121:27:H3GGKBBXX:5:1105:23399:24067,J00121:27:H3GGKBBXX:5:2218:9455:26599,J00121:27:H3GGKBBXX:5:2221:20933:33369,J00121:27:H3GGKBBXX:5:1210:24708:38855,J00121:27:H3GGKBBXX:5:1216:4909:21465,J00121:27:H3GGKBBXX:5:2111:13778:16436,J00121:27:H3GGKBBXX:5:1226:27671:34459,J00121:27:H3GGKBBXX:5:1127:14367:33668,J00121:27:H3GGKBBXX:5:1219:29579:13042,J00121:27:H3GGKBBXX:5:2213:13951:39348,J00121:27:H3GGKBBXX:5:1204:23845:20023,J00121:27:H3GGKBBXX:5:2121:30573:16207;sequence=TACATTTCAGTTAAACTAATTGCTACTA;start=362339;subtype=IES;support_ref=3;support_variant=61;type=IES;
scaffold51_59_with_IES	MILORD	internal_eliminated_sequence	363137	363234	.	.	.	ID=MILORD.59.363137.363234;Name=MILORD.59.363137.363234;bounded_by_ta=TRUE;common_boundary=Both;end=363234;ies_id=IESPGM.PTET51.1.59.345872;ies_left_dist=0;ies_min_dist=0;ies_right_dist=0;junction_seq=tatgattgtttcttaTAtaaattactcatcaa;read_names=J00121:27:H3GGKBBXX:5:1103:13697:13341,J00121:27:H3GGKBBXX:5:1117:30634:26652;sequence=TACACTCGAATTCTATGAAATTATTTGTTTTAATGAATTAACATTTTAATATATTTTGAATCCTTTTGGAATTCTCTGTTCTAAAATCTCAATAATCG;start=363137;subtype=IES;support_ref=0;support_variant=2;type=IES;
scaffold51_59_with_IES	MILORD	internal_eliminated_sequence	363289	363314	.	.	.	ID=MILORD.59.363289.363314;Name=MILORD.59.363289.363314;bounded_by_ta=TRUE;common_boundary=Both;end=363314;ies_id=IESPGM.PTET51.1.59.345926;ies_left_dist=0;ies_min_dist=0;ies_right_dist=0;junction_seq=agaatcttctgttagTAtctctaattattaaa;read_names=J00121:27:H3GGKBBXX:5:2112:24363:47753,J00121:27:H3GGKBBXX:5:2211:8775:6994,J00121:27:H3GGKBBXX:5:2213:27773:30732,J00121:27:H3GGKBBXX:5:1126:16792:32525,J00121:27:H3GGKBBXX:5:1103:13393:7644,J00121:27:H3GGKBBXX:5:2203:4898:1297,J00121:27:H3GGKBBXX:5:2218:7588:5640,J00121:27:H3GGKBBXX:5:2203:11343:35954,J00121:27:H3GGKBBXX:5:2203:4290:16911,J00121:27:H3GGKBBXX:5:2116:27610:9455,J00121:27:H3GGKBBXX:5:1211:28199:20357,J00121:27:H3GGKBBXX:5:2227:27681:31875,J00121:27:H3GGKBBXX:5:2101:31497:44816,J00121:27:H3GGKBBXX:5:1120:5244:28692,J00121:27:H3GGKBBXX:5:2212:30036:45731,J00121:27:H3GGKBBXX:5:1112:13687:11530,J00121:27:H3GGKBBXX:5:2216:30736:16770,J00121:27:H3GGKBBXX:5:2101:31487:44834,J00121:27:H3GGKBBXX:5:2214:5264:42126,J00121:27:H3GGKBBXX:5:1228:7415:48421,J00121:27:H3GGKBBXX:5:1209:22607:20375,J00121:27:H3GGKBBXX:5:2108:7801:8224,J00121:27:H3GGKBBXX:5:1210:28321:17298,J00121:27:H3GGKBBXX:5:2116:24627:24683,J00121:27:H3GGKBBXX:5:1115:13575:31699,J00121:27:H3GGKBBXX:5:1211:3904:25879;sequence=TATAATAAATACAATTGACTTATCTA;start=363289;subtype=IES;support_ref=0;support_variant=26;type=IES;
scaffold51_59_with_IES	MILORD	internal_eliminated_sequence	371950	371978	.	.	.	ID=MILORD.59.371950.371978;Name=MILORD.59.371950.371978;bounded_by_ta=TRUE;common_boundary=Both;end=371978;ies_id=IESPGM.PTET51.1.59.354561;ies_left_dist=0;ies_min_dist=0;ies_right_dist=0;junction_seq=aacttcataagtagtTAaacttaatagtctta;read_names=J00121:27:H3GGKBBXX:5:2214:27529:35620,J00121:27:H3GGKBBXX:5:2212:25266:47911,J00121:27:H3GGKBBXX:5:2214:27762:35778,J00121:27:H3GGKBBXX:5:1219:16934:30415,J00121:27:H3GGKBBXX:5:2227:22495:28129,J00121:27:H3GGKBBXX:5:1103:22039:4549,J00121:27:H3GGKBBXX:5:2213:2828:41387,J00121:27:H3GGKBBXX:5:2220:17127:6132,J00121:27:H3GGKBBXX:5:1125:23876:31435,J00121:27:H3GGKBBXX:5:1127:24241:2703,J00121:27:H3GGKBBXX:5:2120:1783:20902,J00121:27:H3GGKBBXX:5:1115:26403:17561,J00121:27:H3GGKBBXX:5:2212:17513:37009,J00121:27:H3GGKBBXX:5:1110:5325:41036,J00121:27:H3GGKBBXX:5:1115:20080:3653,J00121:27:H3GGKBBXX:5:1106:15716:8435,J00121:27:H3GGKBBXX:5:1103:22049:4743,J00121:27:H3GGKBBXX:5:2211:22191:1226,J00121:27:H3GGKBBXX:5:2125:17807:33017,J00121:27:H3GGKBBXX:5:2125:17827:33017,J00121:27:H3GGKBBXX:5:1205:28737:47419,J00121:27:H3GGKBBXX:5:2126:24332:6765,J00121:27:H3GGKBBXX:5:2112:31517:44675,J00121:27:H3GGKBBXX:5:1119:11546:1525,J00121:27:H3GGKBBXX:5:2104:6096:6079,J00121:27:H3GGKBBXX:5:2222:25520:29290,J00121:27:H3GGKBBXX:5:2218:11008:3758,J00121:27:H3GGKBBXX:5:1127:18517:2738,J00121:27:H3GGKBBXX:5:2105:20293:1912,J00121:27:H3GGKBBXX:5:1108:5883:44113,J00121:27:H3GGKBBXX:5:1212:16001:48280,J00121:27:H3GGKBBXX:5:1117:15432:12831,J00121:27:H3GGKBBXX:5:1105:11505:43445,J00121:27:H3GGKBBXX:5:1101:23155:30292,J00121:27:H3GGKBBXX:5:2208:1773:14625,J00121:27:H3GGKBBXX:5:2128:22820:16383,J00121:27:H3GGKBBXX:5:1214:21958:23364,J00121:27:H3GGKBBXX:5:2102:10439:20217,J00121:27:H3GGKBBXX:5:1218:20222:30204,J00121:27:H3GGKBBXX:5:1211:5680:35567,J00121:27:H3GGKBBXX:5:2123:15047:14414,J00121:27:H3GGKBBXX:5:2103:14083:8312,J00121:27:H3GGKBBXX:5:1112:25489:43515,J00121:27:H3GGKBBXX:5:1221:14894:14748,J00121:27:H3GGKBBXX:5:2221:12469:46311,J00121:27:H3GGKBBXX:5:2207:26869:32930,J00121:27:H3GGKBBXX:5:1215:6654:18652,J00121:27:H3GGKBBXX:5:1127:27509:19302,J00121:27:H3GGKBBXX:5:2226:20588:8893,J00121:27:H3GGKBBXX:5:1214:25540:38363,J00121:27:H3GGKBBXX:5:2202:28077:46838,J00121:27:H3GGKBBXX:5:2126:25296:19795,J00121:27:H3GGKBBXX:5:2121:26179:25580,J00121:27:H3GGKBBXX:5:2216:27671:30626,J00121:27:H3GGKBBXX:5:2101:25459:18529,J00121:27:H3GGKBBXX:5:1224:17442:28059,J00121:27:H3GGKBBXX:5:1116:20425:15223,J00121:27:H3GGKBBXX:5:1209:26139:2193,J00121:27:H3GGKBBXX:5:1122:26017:12568,J00121:27:H3GGKBBXX:5:2126:8917:32666,J00121:27:H3GGKBBXX:5:1206:23348:41106,J00121:27:H3GGKBBXX:5:2205:18355:16067;sequence=TATAAATAAAATAATTTTATTAATTTTTC;start=371950;subtype=IES;support_ref=0;support_variant=62;type=IES;
scaffold51_59_with_IES	MILORD	internal_eliminated_sequence	373200	373227	.	.	.	ID=MILORD.59.373200.373227;Name=MILORD.59.373200.373227;bounded_by_ta=TRUE;common_boundary=Both;end=373227;ies_id=IESPGM.PTET51.1.59.355640;ies_left_dist=0;ies_min_dist=0;ies_right_dist=0;junction_seq=ttgtaagaagatttgTAattagcattgttata;read_names=J00121:27:H3GGKBBXX:5:2222:21866:27215,J00121:27:H3GGKBBXX:5:1219:16498:36657,J00121:27:H3GGKBBXX:5:1101:21643:40227,J00121:27:H3GGKBBXX:5:2113:2605:29290,J00121:27:H3GGKBBXX:5:2120:31213:23118,J00121:27:H3GGKBBXX:5:2207:8755:47823,J00121:27:H3GGKBBXX:5:2202:16437:14256,J00121:27:H3GGKBBXX:5:1202:6197:28411,J00121:27:H3GGKBBXX:5:2222:22435:18353,J00121:27:H3GGKBBXX:5:1117:28087:25122,J00121:27:H3GGKBBXX:5:1220:13362:39137,J00121:27:H3GGKBBXX:5:1228:13748:48561,J00121:27:H3GGKBBXX:5:2206:5010:30468,J00121:27:H3GGKBBXX:5:1224:5893:6572,J00121:27:H3GGKBBXX:5:1207:9201:24472,J00121:27:H3GGKBBXX:5:2115:23389:32806,J00121:27:H3GGKBBXX:5:2206:13778:21043,J00121:27:H3GGKBBXX:5:2212:7030:44201,J00121:27:H3GGKBBXX:5:1126:17046:40174,J00121:27:H3GGKBBXX:5:1205:5974:21553,J00121:27:H3GGKBBXX:5:1224:8075:28674,J00121:27:H3GGKBBXX:5:1205:28676:15592,J00121:27:H3GGKBBXX:5:1121:6319:48702,J00121:27:H3GGKBBXX:5:2228:24606:26828,J00121:27:H3GGKBBXX:5:2207:20293:11759,J00121:27:H3GGKBBXX:5:2103:29477:28094,J00121:27:H3GGKBBXX:5:1127:10947:15399,J00121:27:H3GGKBBXX:5:1210:23449:16700,J00121:27:H3GGKBBXX:5:1209:3620:31048,J00121:27:H3GGKBBXX:5:2213:11992:31312,J00121:27:H3GGKBBXX:5:2213:11688:7644,J00121:27:H3GGKBBXX:5:2213:10206:8488,J00121:27:H3GGKBBXX:5:2101:29386:4796,J00121:27:H3GGKBBXX:5:1114:10653:44675,J00121:27:H3GGKBBXX:5:1103:9283:47823,J00121:27:H3GGKBBXX:5:2205:11525:8101,J00121:27:H3GGKBBXX:5:1101:17706:12163,J00121:27:H3GGKBBXX:5:1121:31081:46416,J00121:27:H3GGKBBXX:5:1206:26839:4884,J00121:27:H3GGKBBXX:5:2115:18700:7380,J00121:27:H3GGKBBXX:5:1208:16122:43568,J00121:27:H3GGKBBXX:5:2111:13464:3266,J00121:27:H3GGKBBXX:5:2203:27143:18388,J00121:27:H3GGKBBXX:5:1123:29589:8031,J00121:27:H3GGKBBXX:5:2210:17421:32525,J00121:27:H3GGKBBXX:5:2125:25063:19038,J00121:27:H3GGKBBXX:5:1212:21460:30345,J00121:27:H3GGKBBXX:5:1127:16518:23575,J00121:27:H3GGKBBXX:5:1209:16741:30081,J00121:27:H3GGKBBXX:5:2215:13941:16049,J00121:27:H3GGKBBXX:5:2227:26321:8488,J00121:27:H3GGKBBXX:5:1210:8268:45467,J00121:27:H3GGKBBXX:5:2114:5873:26758,J00121:27:H3GGKBBXX:5:2218:25408:5077,J00121:27:H3GGKBBXX:5:2222:14204:17702,J00121:27:H3GGKBBXX:5:1226:14854:19214,J00121:27:H3GGKBBXX:5:2120:24708:8752,J00121:27:H3GGKBBXX:5:1209:22495:32525,J00121:27:H3GGKBBXX:5:1113:27793:37624,J00121:27:H3GGKBBXX:5:2212:27945:16260,J00121:27:H3GGKBBXX:5:2106:25743:40367,J00121:27:H3GGKBBXX:5:1211:20466:45959;sequence=TATTATTAAATATATAAGAATTCAACTA;start=373200;subtype=IES;support_ref=0;support_variant=62;type=IES;
scaffold51_59_with_IES	MILORD	internal_eliminated_sequence	373480	373516	.	.	.	ID=MILORD.59.373480.373516;Name=MILORD.59.373480.373516;bounded_by_ta=TRUE;common_boundary=Both;end=373516;ies_id=IESPGM.PTET51.1.59.355892;ies_left_dist=0;ies_min_dist=0;ies_right_dist=0;junction_seq=actttgcgatgatggTAacaaaattaatggag;read_names=J00121:27:H3GGKBBXX:5:2218:8440:28393,J00121:27:H3GGKBBXX:5:1208:22455:8330,J00121:27:H3GGKBBXX:5:2205:30218:28920,J00121:27:H3GGKBBXX:5:1125:13037:31998,J00121:27:H3GGKBBXX:5:1214:28077:39910,J00121:27:H3GGKBBXX:5:2201:24698:4409,J00121:27:H3GGKBBXX:5:2217:19380:4866,J00121:27:H3GGKBBXX:5:1207:9851:9174,J00121:27:H3GGKBBXX:5:1209:19654:37343,J00121:27:H3GGKBBXX:5:1108:2250:47348,J00121:27:H3GGKBBXX:5:1106:15290:29782,J00121:27:H3GGKBBXX:5:2210:24363:38117,J00121:27:H3GGKBBXX:5:2226:5771:48280,J00121:27:H3GGKBBXX:5:1118:13230:23012,J00121:27:H3GGKBBXX:5:2222:8775:36464,J00121:27:H3GGKBBXX:5:1118:14945:43919,J00121:27:H3GGKBBXX:5:2209:6289:46047,J00121:27:H3GGKBBXX:5:1110:10998:28956,J00121:27:H3GGKBBXX:5:2220:21044:29765,J00121:27:H3GGKBBXX:5:2114:24231:5323,J00121:27:H3GGKBBXX:5:1222:9445:35972,J00121:27:H3GGKBBXX:5:2213:15493:33123,J00121:27:H3GGKBBXX:5:1108:3843:41247,J00121:27:H3GGKBBXX:5:2120:21278:31470,J00121:27:H3GGKBBXX:5:1210:12702:15627,J00121:27:H3GGKBBXX:5:2213:18122:25826,J00121:27:H3GGKBBXX:5:1127:24637:7574,J00121:27:H3GGKBBXX:5:2112:15016:47981,J00121:27:H3GGKBBXX:5:2207:9191:38943,J00121:27:H3GGKBBXX:5:2207:15077:48016,J00121:27:H3GGKBBXX:5:2214:5589:40227,J00121:27:H3GGKBBXX:5:2126:5548:6958,J00121:27:H3GGKBBXX:5:1221:24616:18933,J00121:27:H3GGKBBXX:5:1109:7263:34231,J00121:27:H3GGKBBXX:5:2105:18812:7644,J00121:27:H3GGKBBXX:5:2109:12347:21201,J00121:27:H3GGKBBXX:5:1104:6512:16084,J00121:27:H3GGKBBXX:5:1216:22901:1226,J00121:27:H3GGKBBXX:5:2110:22100:43445,J00121:27:H3GGKBBXX:5:1210:7984:10335,J00121:27:H3GGKBBXX:5:1228:13585:26265,J00121:27:H3GGKBBXX:5:1213:9140:13042,J00121:27:H3GGKBBXX:5:1128:31040:20990,J00121:27:H3GGKBBXX:5:1118:5923:44464,J00121:27:H3GGKBBXX:5:1104:11677:30767,J00121:27:H3GGKBBXX:5:1123:8734:6923,J00121:27:H3GGKBBXX:5:2219:24221:20463,J00121:27:H3GGKBBXX:5:1205:24627:43708,J00121:27:H3GGKBBXX:5:2206:3214:44201,J00121:27:H3GGKBBXX:5:1120:22343:28745;sequence=TATGGCAGAAATAAAAAATTGTTTTTGTTTTTGAGTA;start=373480;subtype=IES;support_ref=3;support_variant=50;type=IES;
scaffold51_59_with_IES	MILORD	internal_eliminated_sequence	374973	375172	.	.	.	ID=MILORD.59.374973.375172;Name=MILORD.59.374973.375172;bounded_by_ta=TRUE;common_boundary=Both;end=375172;ies_id=IESPGM.PTET51.1.59.357348;ies_left_dist=0;ies_min_dist=0;ies_right_dist=0;junction_seq=taaaattatttctttTActtcttttatggttt;read_names=J00121:27:H3GGKBBXX:5:2104:5568:9491,J00121:27:H3GGKBBXX:5:1126:6725:23382,J00121:27:H3GGKBBXX:5:2106:8227:30732,J00121:27:H3GGKBBXX:5:2120:13200:32877,J00121:27:H3GGKBBXX:5:1214:21024:1595,J00121:27:H3GGKBBXX:5:2222:15026:9807,J00121:27:H3GGKBBXX:5:2213:31061:2352,J00121:27:H3GGKBBXX:5:1205:12956:10897,J00121:27:H3GGKBBXX:5:1218:14438:20392,J00121:27:H3GGKBBXX:5:1127:14032:20814,J00121:27:H3GGKBBXX:5:1206:24089:4268,J00121:27:H3GGKBBXX:5:2219:9283:47401,J00121:27:H3GGKBBXX:5:1213:18619:18529,J00121:27:H3GGKBBXX:5:2128:20902:42073,J00121:27:H3GGKBBXX:5:1110:8663:46188,J00121:27:H3GGKBBXX:5:2104:30157:11794,J00121:27:H3GGKBBXX:5:1127:27590:47190,J00121:27:H3GGKBBXX:5:1211:23734:42548,J00121:27:H3GGKBBXX:5:1210:17360:25175,J00121:27:H3GGKBBXX:5:1110:8674:46346,J00121:27:H3GGKBBXX:5:2111:25976:24560,J00121:27:H3GGKBBXX:5:2111:10602:26758,J00121:27:H3GGKBBXX:5:1102:10734:2369,J00121:27:H3GGKBBXX:5:1110:8674:46170,J00121:27:H3GGKBBXX:5:2118:20425:36007,J00121:27:H3GGKBBXX:5:1226:17665:34846,J00121:27:H3GGKBBXX:5:2209:20121:15926,J00121:27:H3GGKBBXX:5:1225:11779:26406,J00121:27:H3GGKBBXX:5:2214:16792:25843,J00121:27:H3GGKBBXX:5:2208:15006:38855,J00121:27:H3GGKBBXX:5:1119:7882:26371,J00121:27:H3GGKBBXX:5:1216:5578:42214,J00121:27:H3GGKBBXX:5:1217:22303:20269,J00121:27:H3GGKBBXX:5:2113:17614:22590,J00121:27:H3GGKBBXX:5:1108:12094:22661,J00121:27:H3GGKBBXX:5:2207:24860:31488,J00121:27:H3GGKBBXX:5:1212:12946:47841,J00121:27:H3GGKBBXX:5:2219:10592:9719,J00121:27:H3GGKBBXX:5:2209:8115:7433,J00121:27:H3GGKBBXX:5:2211:15128:18177,J00121:27:H3GGKBBXX:5:1120:9394:27690,J00121:27:H3GGKBBXX:5:1218:14468:20304,J00121:27:H3GGKBBXX:5:2208:22019:4831,J00121:27:H3GGKBBXX:5:1210:7537:1578,J00121:27:H3GGKBBXX:5:1105:15788:20234,J00121:27:H3GGKBBXX:5:1202:5528:12656,J00121:27:H3GGKBBXX:5:1113:13869:44271,J00121:27:H3GGKBBXX:5:2215:19816:30696,J00121:27:H3GGKBBXX:5:1113:23602:8277,J00121:27:H3GGKBBXX:5:2206:27468:43111,J00121:27:H3GGKBBXX:5:1115:18984:6536,J00121:27:H3GGKBBXX:5:1123:11129:36569,J00121:27:H3GGKBBXX:5:1201:12479:44148,J00121:27:H3GGKBBXX:5:1109:12134:31242,J00121:27:H3GGKBBXX:5:1221:10206:1349,J00121:27:H3GGKBBXX:5:2216:29995:39400,J00121:27:H3GGKBBXX:5:2109:21582:24788,J00121:27:H3GGKBBXX:5:1109:4574:22256,J00121:27:H3GGKBBXX:5:1107:17929:25668,J00121:27:H3GGKBBXX:5:2212:12256:3565,J00121:27:H3GGKBBXX:5:1126:8826:24243,J00121:27:H3GGKBBXX:5:1106:8339:28709;sequence=TATAACTCTTTCATAGAAAATATAGTCTTAAGGCCTCTATATTATAAAACCATACATCCTAAAGATGTTTATTTAAATATGGGTTGTTGATAAATTTAATTATTATACTAAAATGAATAAATATCATATAAATTACAATTTTTAAGATTAAAATCAAAACATAATAATTTGAATTTGAAAAATCTTCAATGCTAAAAGTA;start=374973;subtype=IES;support_ref=0;support_variant=62;type=IES;
scaffold51_59_with_IES	MILORD	internal_eliminated_sequence	376778	376897	.	.	.	ID=MILORD.59.376778.376897;Name=MILORD.59.376778.376897;bounded_by_ta=TRUE;common_boundary=Both;end=376897;ies_id=IESPGM.PTET51.1.59.358953;ies_left_dist=0;ies_min_dist=0;ies_right_dist=0;junction_seq=taactgaggtggatgTAatgttaagattacat;read_names=J00121:27:H3GGKBBXX:5:1111:22049:8822,J00121:27:H3GGKBBXX:5:2213:24211:38099,J00121:27:H3GGKBBXX:5:2109:9364:20392,J00121:27:H3GGKBBXX:5:1125:9496:6132,J00121:27:H3GGKBBXX:5:1226:3366:47313,J00121:27:H3GGKBBXX:5:1115:6928:47577,J00121:27:H3GGKBBXX:5:2215:11708:1666,J00121:27:H3GGKBBXX:5:1227:21268:41475,J00121:27:H3GGKBBXX:5:2202:12276:12497,J00121:27:H3GGKBBXX:5:2219:3904:26828,J00121:27:H3GGKBBXX:5:2225:3468:35180,J00121:27:H3GGKBBXX:5:2113:23987:43972,J00121:27:H3GGKBBXX:5:2203:27225:5235,J00121:27:H3GGKBBXX:5:1124:14793:2545,J00121:27:H3GGKBBXX:5:1222:8532:44588,J00121:27:H3GGKBBXX:5:2210:17614:15135,J00121:27:H3GGKBBXX:5:1211:6411:34899,J00121:27:H3GGKBBXX:5:1214:22810:48685,J00121:27:H3GGKBBXX:5:2109:9557:20340,J00121:27:H3GGKBBXX:5:1203:15209:25808,J00121:27:H3GGKBBXX:5:1206:14996:27303,J00121:27:H3GGKBBXX:5:1127:31548:7134,J00121:27:H3GGKBBXX:5:2215:5599:7890,J00121:27:H3GGKBBXX:5:1107:17066:41792,J00121:27:H3GGKBBXX:5:2128:31030:24771,J00121:27:H3GGKBBXX:5:2116:14438:2738,J00121:27:H3GGKBBXX:5:1203:12205:22995,J00121:27:H3GGKBBXX:5:2125:28168:26599,J00121:27:H3GGKBBXX:5:1217:11292:13429,J00121:27:H3GGKBBXX:5:1210:26413:7978,J00121:27:H3GGKBBXX:5:2208:20720:28498,J00121:27:H3GGKBBXX:5:1219:12956:20639,J00121:27:H3GGKBBXX:5:2119:28158:37062,J00121:27:H3GGKBBXX:5:1226:6827:16278,J00121:27:H3GGKBBXX:5:2101:8136:38134,J00121:27:H3GGKBBXX:5:1212:21673:3319,J00121:27:H3GGKBBXX:5:1120:21450:37185,J00121:27:H3GGKBBXX:5:1120:26697:48526,J00121:27:H3GGKBBXX:5:2109:2970:30661,J00121:27:H3GGKBBXX:5:1217:15087:8541,J00121:27:H3GGKBBXX:5:1218:12205:28868,J00121:27:H3GGKBBXX:5:2222:21836:28991,J00121:27:H3GGKBBXX:5:1128:10916:8523,J00121:27:H3GGKBBXX:5:2213:28128:15698,J00121:27:H3GGKBBXX:5:2109:4452:44728,J00121:27:H3GGKBBXX:5:1105:21836:46575,J00121:27:H3GGKBBXX:5:1107:27133:4303,J00121:27:H3GGKBBXX:5:2224:13433:22661,J00121:27:H3GGKBBXX:5:1124:7730:40596,J00121:27:H3GGKBBXX:5:1206:28879:37959,J00121:27:H3GGKBBXX:5:2112:23317:35778,J00121:27:H3GGKBBXX:5:1111:10876:43867,J00121:27:H3GGKBBXX:5:2206:18061:7996,J00121:27:H3GGKBBXX:5:1202:11586:34793,J00121:27:H3GGKBBXX:5:1102:8339:46786,J00121:27:H3GGKBBXX:5:2109:30431:6923,J00121:27:H3GGKBBXX:5:2206:22140:17421,J00121:27:H3GGKBBXX:5:2223:20943:2861,J00121:27:H3GGKBBXX:5:2110:21562:48667,J00121:27:H3GGKBBXX:5:1228:15960:13570;sequence=TATAGCTCTTGAACAAAAATGAATAATATAGTTATTTTGAGAATGAATGAGTTGTTAAATGAAAAATACAATATATTTTTTTAGATTTATTTAATTTGTATTTTACCAATGTAAGAACTA;start=376778;subtype=IES;support_ref=2;support_variant=60;type=IES;
scaffold51_59_with_IES	MILORD	internal_eliminated_sequence	376778	376895	.	.	.	ID=MILORD.59.376778.376895;Name=MILORD.59.376778.376895;bounded_by_ta=TRUE;common_boundary=LEFT;end=376895;ies_id=IESPGM.PTET51.1.59.358953;ies_left_dist=0;ies_min_dist=0;ies_right_dist=2;junction_seq=taactgaggtggatgTAtaatgttaagattac;read_names=J00121:27:H3GGKBBXX:5:1208:15006:29923;sequence=TATAGCTCTTGAACAAAAATGAATAATATAGTTATTTTGAGAATGAATGAGTTGTTAAATGAAAAATACAATATATTTTTTTAGATTTATTTAATTTGTATTTTACCAATGTAAGAAC;start=376778;subtype=PARTIAL_INTERNAL;support_ref=1;support_variant=1;type=ALTERNATIVE;
scaffold51_59_with_IES	MILORD	internal_eliminated_sequence	378604	378632	.	.	.	ID=MILORD.59.378604.378632;Name=MILORD.59.378604.378632;bounded_by_ta=TRUE;common_boundary=Both;end=378632;ies_id=IESPGM.PTET51.1.59.360659;ies_left_dist=0;ies_min_dist=0;ies_right_dist=0;junction_seq=tgataattgtcattgTAaattaaataatctta;read_names=J00121:27:H3GGKBBXX:5:1124:14641:30626,J00121:27:H3GGKBBXX:5:2217:17827:43638,J00121:27:H3GGKBBXX:5:2215:28107:24103,J00121:27:H3GGKBBXX:5:1202:14489:11372,J00121:27:H3GGKBBXX:5:1202:13017:33088,J00121:27:H3GGKBBXX:5:1207:13129:48720,J00121:27:H3GGKBBXX:5:1214:17015:18634,J00121:27:H3GGKBBXX:5:2128:28635:23821,J00121:27:H3GGKBBXX:5:2227:12134:32437,J00121:27:H3GGKBBXX:5:2117:22668:10352,J00121:27:H3GGKBBXX:5:1209:11921:44623,J00121:27:H3GGKBBXX:5:2103:7273:33264,J00121:27:H3GGKBBXX:5:1104:21146:14221,J00121:27:H3GGKBBXX:5:2111:19776:40051,J00121:27:H3GGKBBXX:5:2225:18558:39031,J00121:27:H3GGKBBXX:5:2225:16721:37607,J00121:27:H3GGKBBXX:5:2119:11820:5200,J00121:27:H3GGKBBXX:5:1115:15940:47436,J00121:27:H3GGKBBXX:5:1223:23104:36218,J00121:27:H3GGKBBXX:5:1201:31588:8365,J00121:27:H3GGKBBXX:5:2110:3346:38134,J00121:27:H3GGKBBXX:5:1127:28158:40684,J00121:27:H3GGKBBXX:5:1219:3549:10739,J00121:27:H3GGKBBXX:5:1222:8724:16401,J00121:27:H3GGKBBXX:5:2121:29569:43726,J00121:27:H3GGKBBXX:5:1102:27499:21149,J00121:27:H3GGKBBXX:5:1111:29691:18476,J00121:27:H3GGKBBXX:5:1114:8917:22678,J00121:27:H3GGKBBXX:5:2226:26088:12656,J00121:27:H3GGKBBXX:5:1116:9029:31066,J00121:27:H3GGKBBXX:5:1125:12784:32543,J00121:27:H3GGKBBXX:5:1110:18771:34758,J00121:27:H3GGKBBXX:5:1115:7040:47630,J00121:27:H3GGKBBXX:5:1216:23805:26353,J00121:27:H3GGKBBXX:5:1209:14438:36745,J00121:27:H3GGKBBXX:5:2218:23277:27021,J00121:27:H3GGKBBXX:5:2213:5954:22924,J00121:27:H3GGKBBXX:5:1122:9668:20674,J00121:27:H3GGKBBXX:5:1124:12489:1543,J00121:27:H3GGKBBXX:5:2209:24992:26019,J00121:27:H3GGKBBXX:5:1214:17432:48685,J00121:27:H3GGKBBXX:5:1215:10044:25791,J00121:27:H3GGKBBXX:5:2212:15128:13429,J00121:27:H3GGKBBXX:5:1114:14286:12708;sequence=TATAGAGGGGGAGTATCACACTTAGACTA;start=378604;subtype=IES;support_ref=0;support_variant=44;type=IES;
scaffold51_59_with_IES	MILORD	internal_eliminated_sequence	382770	382869	.	.	.	ID=MILORD.59.382770.382869;Name=MILORD.59.382770.382869;bounded_by_ta=TRUE;common_boundary=Both;end=382869;ies_id=IESPGM.PTET51.1.59.364796;ies_left_dist=0;ies_min_dist=0;ies_right_dist=0;junction_seq=taaaattgattctgaTAacagacaaatatctt;read_names=J00121:27:H3GGKBBXX:5:1104:9780:7961,J00121:27:H3GGKBBXX:5:1108:9526:41915,J00121:27:H3GGKBBXX:5:2116:5467:26652,J00121:27:H3GGKBBXX:5:2115:7243:32859,J00121:27:H3GGKBBXX:5:2101:23520:27197,J00121:27:H3GGKBBXX:5:1206:1712:40754,J00121:27:H3GGKBBXX:5:2103:5599:1420,J00121:27:H3GGKBBXX:5:2214:25195:37308,J00121:27:H3GGKBBXX:5:2118:15696:46416,J00121:27:H3GGKBBXX:5:1109:28940:41264,J00121:27:H3GGKBBXX:5:2215:31730:30134,J00121:27:H3GGKBBXX:5:2103:13809:16911,J00121:27:H3GGKBBXX:5:1106:18852:27197,J00121:27:H3GGKBBXX:5:2108:17533:3037,J00121:27:H3GGKBBXX:5:2208:30391:27004,J00121:27:H3GGKBBXX:5:2113:17614:32367,J00121:27:H3GGKBBXX:5:2113:10551:28182,J00121:27:H3GGKBBXX:5:2227:21947:29184,J00121:27:H3GGKBBXX:5:2124:8440:4725,J00121:27:H3GGKBBXX:5:1217:3843:28235,J00121:27:H3GGKBBXX:5:1209:26250:10897,J00121:27:H3GGKBBXX:5:1103:15645:39682,J00121:27:H3GGKBBXX:5:2218:22912:25720,J00121:27:H3GGKBBXX:5:2123:18984:22502,J00121:27:H3GGKBBXX:5:1118:29620:44447,J00121:27:H3GGKBBXX:5:1101:29346:18476,J00121:27:H3GGKBBXX:5:1118:7233:46487,J00121:27:H3GGKBBXX:5:1122:8308:32173,J00121:27:H3GGKBBXX:5:2216:7019:8523,J00121:27:H3GGKBBXX:5:2227:29274:25421,J00121:27:H3GGKBBXX:5:1204:10084:30433,J00121:27:H3GGKBBXX:5:1125:7314:37765,J00121:27:H3GGKBBXX:5:2120:29183:16331,J00121:27:H3GGKBBXX:5:1128:20364:40262,J00121:27:H3GGKBBXX:5:2109:21166:26916,J00121:27:H3GGKBBXX:5:2115:20811:34670,J00121:27:H3GGKBBXX:5:1102:8704:40877,J00121:27:H3GGKBBXX:5:1104:6390:37431,J00121:27:H3GGKBBXX:5:2113:22790:48087,J00121:27:H3GGKBBXX:5:1207:25631:37818,J00121:27:H3GGKBBXX:5:2228:7517:35303,J00121:27:H3GGKBBXX:5:1124:3721:48139,J00121:27:H3GGKBBXX:5:1109:8633:32842;sequence=TACATTTACTTATGATTTATTTTTAGAAATAATTTGAAAGTGTGTATTTAAATTACTTAGATAATCCAATTAATAATAATTAATATTCTCATTCTCATTG;start=382770;subtype=IES;support_ref=0;support_variant=43;type=IES;
scaffold51_59_with_IES	MILORD	internal_eliminated_sequence	388467	388495	.	.	.	ID=MILORD.59.388467.388495;Name=MILORD.59.388467.388495;bounded_by_ta=TRUE;common_boundary=Both;end=388495;ies_id=IESPGM.PTET51.1.59.370393;ies_left_dist=0;ies_min_dist=0;ies_right_dist=0;junction_seq=ctgctgcttaaaaatTAcctccatcatgtatt;read_names=J00121:27:H3GGKBBXX:5:1121:4533:19513,J00121:27:H3GGKBBXX:5:2215:7243:44640,J00121:27:H3GGKBBXX:5:1119:26808:7996,J00121:27:H3GGKBBXX:5:1204:3884:29044,J00121:27:H3GGKBBXX:5:1206:22830:14643,J00121:27:H3GGKBBXX:5:2220:23794:40016,J00121:27:H3GGKBBXX:5:2120:23764:25966,J00121:27:H3GGKBBXX:5:1225:14813:2439,J00121:27:H3GGKBBXX:5:1108:22922:26406,J00121:27:H3GGKBBXX:5:1213:18528:25861,J00121:27:H3GGKBBXX:5:1124:14448:34547,J00121:27:H3GGKBBXX:5:1204:11150:34178,J00121:27:H3GGKBBXX:5:1210:28178:29008,J00121:27:H3GGKBBXX:5:1123:12794:3934,J00121:27:H3GGKBBXX:5:1210:22282:22555,J00121:27:H3GGKBBXX:5:1222:4929:23821,J00121:27:H3GGKBBXX:5:1111:15442:12005,J00121:27:H3GGKBBXX:5:2224:29254:28340,J00121:27:H3GGKBBXX:5:2218:3457:3371,J00121:27:H3GGKBBXX:5:2224:3965:15574,J00121:27:H3GGKBBXX:5:1114:12510:18564,J00121:27:H3GGKBBXX:5:1127:24099:3547,J00121:27:H3GGKBBXX:5:1105:19624:40983,J00121:27:H3GGKBBXX:5:1115:12185:36640,J00121:27:H3GGKBBXX:5:2111:16873:15434,J00121:27:H3GGKBBXX:5:1118:25692:32121,J00121:27:H3GGKBBXX:5:1125:2067:4409,J00121:27:H3GGKBBXX:5:2210:24769:2281,J00121:27:H3GGKBBXX:5:2214:22983:33475,J00121:27:H3GGKBBXX:5:1124:28858:23927,J00121:27:H3GGKBBXX:5:1118:24992:41423,J00121:27:H3GGKBBXX:5:1212:16041:27180,J00121:27:H3GGKBBXX:5:1115:6532:42143,J00121:27:H3GGKBBXX:5:2111:23551:40051,J00121:27:H3GGKBBXX:5:1128:24109:23856,J00121:27:H3GGKBBXX:5:1107:8633:7591,J00121:27:H3GGKBBXX:5:2119:11373:4954,J00121:27:H3GGKBBXX:5:2202:5193:43972;sequence=TATAGATATTATTACTCTTAATTATTCTA;start=388467;subtype=IES;support_ref=6;support_variant=38;type=IES;
scaffold51_59_with_IES	MILORD	internal_eliminated_sequence	389232	389259	.	.	.	ID=MILORD.59.389232.389259;Name=MILORD.59.389232.389259;bounded_by_ta=TRUE;common_boundary=None;end=389259;ies_id=IESPGM.PTET51.1.59.371127;ies_left_dist=-2;ies_min_dist=2;ies_right_dist=-2;junction_seq=atttttttggatctaTAaataacaacaaaaat;read_names=J00121:27:H3GGKBBXX:5:2228:6471:29202,J00121:27:H3GGKBBXX:5:2228:26677:31857,J00121:27:H3GGKBBXX:5:2222:10348:48720,J00121:27:H3GGKBBXX:5:1220:20638:39084,J00121:27:H3GGKBBXX:5:1204:9577:36798,J00121:27:H3GGKBBXX:5:1107:15148:18669,J00121:27:H3GGKBBXX:5:1206:28625:28762,J00121:27:H3GGKBBXX:5:1211:14418:2281,J00121:27:H3GGKBBXX:5:2228:24079:1086,J00121:27:H3GGKBBXX:5:1115:26179:34160,J00121:27:H3GGKBBXX:5:2103:20506:8576,J00121:27:H3GGKBBXX:5:1123:20709:33545,J00121:27:H3GGKBBXX:5:1120:4533:20357,J00121:27:H3GGKBBXX:5:2227:25347:19074,J00121:27:H3GGKBBXX:5:2203:13707:42689,J00121:27:H3GGKBBXX:5:2206:14397:15504,J00121:27:H3GGKBBXX:5:1203:26910:45836,J00121:27:H3GGKBBXX:5:1210:24901:30151,J00121:27:H3GGKBBXX:5:2109:27732:28797,J00121:27:H3GGKBBXX:5:1223:23876:26160,J00121:27:H3GGKBBXX:5:1225:23460:6906,J00121:27:H3GGKBBXX:5:2214:13332:19988,J00121:27:H3GGKBBXX:5:2210:17655:19460,J00121:27:H3GGKBBXX:5:1215:20293:47876,J00121:27:H3GGKBBXX:5:1219:22079:19882,J00121:27:H3GGKBBXX:5:1115:16457:18616,J00121:27:H3GGKBBXX:5:1115:18243:21289,J00121:27:H3GGKBBXX:5:2226:19553:41141,J00121:27:H3GGKBBXX:5:1118:16041:43990,J00121:27:H3GGKBBXX:5:2212:13971:37343,J00121:27:H3GGKBBXX:5:2124:30117:22872,J00121:27:H3GGKBBXX:5:2222:19309:4321,J00121:27:H3GGKBBXX:5:1225:29731:47278,J00121:27:H3GGKBBXX:5:1110:18984:6536,J00121:27:H3GGKBBXX:5:2122:18964:30556,J00121:27:H3GGKBBXX:5:1214:8115:34407,J00121:27:H3GGKBBXX:5:1221:7334:12550,J00121:27:H3GGKBBXX:5:1125:29934:19882,J00121:27:H3GGKBBXX:5:1227:11951:26142,J00121:27:H3GGKBBXX:5:2205:31842:37642,J00121:27:H3GGKBBXX:5:2216:8450:28024,J00121:27:H3GGKBBXX:5:2117:29406:12919,J00121:27:H3GGKBBXX:5:2208:10551:34758,J00121:27:H3GGKBBXX:5:2208:30614:44693,J00121:27:H3GGKBBXX:5:2110:17147:31523,J00121:27:H3GGKBBXX:5:2126:17360:17790,J00121:27:H3GGKBBXX:5:1202:23541:19109,J00121:27:H3GGKBBXX:5:2210:15544:26599,J00121:27:H3GGKBBXX:5:2219:6177:32736,J00121:27:H3GGKBBXX:5:2213:16508:32631,J00121:27:H3GGKBBXX:5:1214:20547:40895,J00121:27:H3GGKBBXX:5:1208:9384:38890,J00121:27:H3GGKBBXX:5:2224:16802:47770,J00121:27:H3GGKBBXX:5:1105:14641:14238,J00121:27:H3GGKBBXX:5:2223:13159:35303,J00121:27:H3GGKBBXX:5:1220:21836:6800,J00121:27:H3GGKBBXX:5:1128:15108:11214,J00121:27:H3GGKBBXX:5:1207:25560:28340,J00121:27:H3GGKBBXX:5:1206:11677:34635,J00121:27:H3GGKBBXX:5:1204:4462:23645,J00121:27:H3GGKBBXX:5:1127:2575:16647,J00121:27:H3GGKBBXX:5:1109:13139:9702,J00121:27:H3GGKBBXX:5:2210:4777:13922,J00121:27:H3GGKBBXX:5:1118:5193:12146,J00121:27:H3GGKBBXX:5:2220:25510:35145,J00121:27:H3GGKBBXX:5:2221:31842:12919,J00121:27:H3GGKBBXX:5:2220:26687:2334,J00121:27:H3GGKBBXX:5:2221:5304:48983,J00121:27:H3GGKBBXX:5:1223:6857:21113,J00121:27:H3GGKBBXX:5:1216:26098:33668,J00121:27:H3GGKBBXX:5:1218:12246:5024,J00121:27:H3GGKBBXX:5:2213:5041:43919;sequence=TACAATCAAATAATTACATTTATAACTA;start=389232;subtype=OVERLAPPING;support_ref=9;support_variant=72;type=ALTERNATIVE;
scaffold51_59_with_IES	MILORD	internal_eliminated_sequence	389503	389701	.	.	.	ID=MILORD.59.389503.389701;Name=MILORD.59.389503.389701;bounded_by_ta=TRUE;common_boundary=None;end=389701;ies_id=IESPGM.PTET51.1.59.371127;ies_left_dist=-273;ies_min_dist=273;ies_right_dist=-444;junction_seq=gactgagtaatataaTAtaatttaattaaata;read_names=J00121:27:H3GGKBBXX:5:2228:12804:41229;sequence=TATTTAAATTTTGATTAACTTTAATATTTAACAATTAAATTGATGTATTATTTCAATATTTGCAGAATAATTATGCATTTTTCTGTCATATTCTTTGAAATAAAGAAAAGATAGTTTTGCTTTGAAAAATCTATTCAATCAATTTGATTAATTTCAATAATTATTTTATTTTTTAGTGTTTTTGGGAAATTTCTATTTT;start=389503;subtype=MAC;support_ref=103;support_variant=1;type=CRYPTIC;
scaffold51_59_with_IES	MILORD	internal_eliminated_sequence	390571	390694	.	.	.	ID=MILORD.59.390571.390694;Name=MILORD.59.390571.390694;bounded_by_ta=TRUE;common_boundary=Both;end=390694;ies_id=IESPGM.PTET51.1.59.372440;ies_left_dist=0;ies_min_dist=0;ies_right_dist=0;junction_seq=actgttcctaaatgaTAtctaaagaatcttcc;read_names=J00121:27:H3GGKBBXX:5:1120:29985:22713,J00121:27:H3GGKBBXX:5:1125:26017:23927,J00121:27:H3GGKBBXX:5:1203:27630:45256,J00121:27:H3GGKBBXX:5:2109:10135:7943,J00121:27:H3GGKBBXX:5:2119:9343:44763,J00121:27:H3GGKBBXX:5:1102:11241:26846,J00121:27:H3GGKBBXX:5:2109:6532:25404,J00121:27:H3GGKBBXX:5:1125:8653:3512,J00121:27:H3GGKBBXX:5:1211:6055:14977,J00121:27:H3GGKBBXX:5:1201:22232:31857,J00121:27:H3GGKBBXX:5:1212:3671:35251,J00121:27:H3GGKBBXX:5:1128:6786:47858,J00121:27:H3GGKBBXX:5:1206:14894:8348,J00121:27:H3GGKBBXX:5:1201:11211:45748,J00121:27:H3GGKBBXX:5:2210:20476:47137,J00121:27:H3GGKBBXX:5:2217:28128:2756,J00121:27:H3GGKBBXX:5:1124:15950:2686,J00121:27:H3GGKBBXX:5:1127:11880:9983,J00121:27:H3GGKBBXX:5:2105:29498:43497,J00121:27:H3GGKBBXX:5:2119:11261:34231,J00121:27:H3GGKBBXX:5:1218:26240:11899,J00121:27:H3GGKBBXX:5:1103:11464:18511,J00121:27:H3GGKBBXX:5:1120:23165:19584,J00121:27:H3GGKBBXX:5:2113:12560:8981,J00121:27:H3GGKBBXX:5:1217:27235:13974,J00121:27:H3GGKBBXX:5:1211:6867:3020,J00121:27:H3GGKBBXX:5:1114:23774:1789,J00121:27:H3GGKBBXX:5:2206:3559:46170;sequence=TACAGTCATTAGTAAACAATTTATGATTTATTTAAATTATCTAAAATTGAGTTGATTATCATTGGTTTTTCATATAAAATAAATCATTTAAAGAAAATGATATATTATTAAAACTATTTTATTG;start=390571;subtype=IES;support_ref=2;support_variant=28;type=IES;
scaffold51_59_with_IES	MILORD	internal_eliminated_sequence	391465	391491	.	.	.	ID=MILORD.59.391465.391491;Name=MILORD.59.391465.391491;bounded_by_ta=TRUE;common_boundary=Both;end=391491;ies_id=IESPGM.PTET51.1.59.373210;ies_left_dist=0;ies_min_dist=0;ies_right_dist=0;junction_seq=gatcatatcatttgaTActttttccatagttt;read_names=J00121:27:H3GGKBBXX:5:1119:9861:3178,J00121:27:H3GGKBBXX:5:2212:5741:22028,J00121:27:H3GGKBBXX:5:1104:21389:5710,J00121:27:H3GGKBBXX:5:1125:28747:35479,J00121:27:H3GGKBBXX:5:2106:5893:17263,J00121:27:H3GGKBBXX:5:2223:30056:30468,J00121:27:H3GGKBBXX:5:2208:26951:44851,J00121:27:H3GGKBBXX:5:2110:6390:40244,J00121:27:H3GGKBBXX:5:1223:7121:26951,J00121:27:H3GGKBBXX:5:1220:24139:8787;sequence=TATAATTGATTATTTAGTTTTTGATTA;start=391465;subtype=IES;support_ref=0;support_variant=10;type=IES;
scaffold51_59_with_IES	MILORD	internal_eliminated_sequence	391521	391546	.	.	.	ID=MILORD.59.391521.391546;Name=MILORD.59.391521.391546;bounded_by_ta=TRUE;common_boundary=Both;end=391546;ies_id=IESPGM.PTET51.1.59.373239;ies_left_dist=0;ies_min_dist=0;ies_right_dist=0;junction_seq=tttcaacatcaatttTAtcttttactgtttca;read_names=J00121:27:H3GGKBBXX:5:2205:1813:26265;sequence=TATAATTAAATCAATTATTTTACATA;start=391521;subtype=IES;support_ref=0;support_variant=1;type=IES;
scaffold51_59_with_IES	MILORD	internal_eliminated_sequence	391921	391947	.	.	.	ID=MILORD.59.391921.391947;Name=MILORD.59.391921.391947;bounded_by_ta=TRUE;common_boundary=Both;end=391947;ies_id=IESPGM.PTET51.1.59.373613;ies_left_dist=0;ies_min_dist=0;ies_right_dist=0;junction_seq=gtagggataatcagcTAcatcctcatcaactc;read_names=J00121:27:H3GGKBBXX:5:2218:18487:39787,J00121:27:H3GGKBBXX:5:2205:17005:8559,J00121:27:H3GGKBBXX:5:1126:30604:12427,J00121:27:H3GGKBBXX:5:1222:14377:44306,J00121:27:H3GGKBBXX:5:2115:22546:16542,J00121:27:H3GGKBBXX:5:1225:24434:27690,J00121:27:H3GGKBBXX:5:1106:16995:48632,J00121:27:H3GGKBBXX:5:2210:12510:27953,J00121:27:H3GGKBBXX:5:1202:17046:12216,J00121:27:H3GGKBBXX:5:2219:11698:26160,J00121:27:H3GGKBBXX:5:1227:10135:24190,J00121:27:H3GGKBBXX:5:1227:15270:23171,J00121:27:H3GGKBBXX:5:1126:12814:27391,J00121:27:H3GGKBBXX:5:2107:26281:33703,J00121:27:H3GGKBBXX:5:1104:12337:12216,J00121:27:H3GGKBBXX:5:1223:7486:47946,J00121:27:H3GGKBBXX:5:2124:27214:31136,J00121:27:H3GGKBBXX:5:1216:12895:44412,J00121:27:H3GGKBBXX:5:1128:5274:43304,J00121:27:H3GGKBBXX:5:2227:9343:47823,J00121:27:H3GGKBBXX:5:1119:3214:39981,J00121:27:H3GGKBBXX:5:1206:12297:17632,J00121:27:H3GGKBBXX:5:1205:19613:16981,J00121:27:H3GGKBBXX:5:1228:4919:13042,J00121:27:H3GGKBBXX:5:2227:22820:11882,J00121:27:H3GGKBBXX:5:2227:11972:41475,J00121:27:H3GGKBBXX:5:1207:1753:42267,J00121:27:H3GGKBBXX:5:2115:1407:46487,J00121:27:H3GGKBBXX:5:2204:24322:17016,J00121:27:H3GGKBBXX:5:2106:31355:27725,J00121:27:H3GGKBBXX:5:2203:7060:33563,J00121:27:H3GGKBBXX:5:1111:22678:43638,J00121:27:H3GGKBBXX:5:2125:23937:20744,J00121:27:H3GGKBBXX:5:1224:22678:38890,J00121:27:H3GGKBBXX:5:1117:18619:24683,J00121:27:H3GGKBBXX:5:1110:21257:44306,J00121:27:H3GGKBBXX:5:1227:9617:24314,J00121:27:H3GGKBBXX:5:1215:12033:27127,J00121:27:H3GGKBBXX:5:1210:25915:29835,J00121:27:H3GGKBBXX:5:1213:5781:4092,J00121:27:H3GGKBBXX:5:2202:4158:34336,J00121:27:H3GGKBBXX:5:1213:16102:8646,J00121:27:H3GGKBBXX:5:1128:10003:46786,J00121:27:H3GGKBBXX:5:1226:5761:23012,J00121:27:H3GGKBBXX:5:2219:16488:39559,J00121:27:H3GGKBBXX:5:2215:25388:7257,J00121:27:H3GGKBBXX:5:1107:26403:21571,J00121:27:H3GGKBBXX:5:2118:11495:43286,J00121:27:H3GGKBBXX:5:1203:9242:26054,J00121:27:H3GGKBBXX:5:1117:14549:38521,J00121:27:H3GGKBBXX:5:1115:8075:39260,J00121:27:H3GGKBBXX:5:2223:30117:16788,J00121:27:H3GGKBBXX:5:2225:29863:28551,J00121:27:H3GGKBBXX:5:1208:6918:32648,J00121:27:H3GGKBBXX:5:1107:24840:39963,J00121:27:H3GGKBBXX:5:1123:29883:15645,J00121:27:H3GGKBBXX:5:2119:8745:33703,J00121:27:H3GGKBBXX:5:1109:28676:30995,J00121:27:H3GGKBBXX:5:1220:20222:21096,J00121:27:H3GGKBBXX:5:1226:30573:46205,J00121:27:H3GGKBBXX:5:2225:6350:34864,J00121:27:H3GGKBBXX:5:1208:3336:35796,J00121:27:H3GGKBBXX:5:2207:22455:16102,J00121:27:H3GGKBBXX:5:2126:14377:36956,J00121:27:H3GGKBBXX:5:1215:9404:41563,J00121:27:H3GGKBBXX:5:2102:16193:5183,J00121:27:H3GGKBBXX:5:2223:28087:30362,J00121:27:H3GGKBBXX:5:2209:26098:5956,J00121:27:H3GGKBBXX:5:2124:5710:35374;sequence=TATAGCATAATTAACATATCTTAATTA;start=391921;subtype=IES;support_ref=3;support_variant=69;type=IES;
scaffold51_59_with_IES	MILORD	internal_eliminated_sequence	392253	392296	.	.	.	ID=MILORD.59.392253.392296;Name=MILORD.59.392253.392296;bounded_by_ta=TRUE;common_boundary=Both;end=392296;ies_id=IESPGM.PTET51.1.59.373918;ies_left_dist=0;ies_min_dist=0;ies_right_dist=0;junction_seq=atactaagtagataaTAtacttgaatctaatt;read_names=J00121:27:H3GGKBBXX:5:2217:5964:8101,J00121:27:H3GGKBBXX:5:1114:19035:13623,J00121:27:H3GGKBBXX:5:2224:26829:35391,J00121:27:H3GGKBBXX:5:2104:17634:14643,J00121:27:H3GGKBBXX:5:2121:6370:14643,J00121:27:H3GGKBBXX:5:2217:2869:17614,J00121:27:H3GGKBBXX:5:1124:8136:37923,J00121:27:H3GGKBBXX:5:1225:8806:11126,J00121:27:H3GGKBBXX:5:2122:3376:4602,J00121:27:H3GGKBBXX:5:2125:23480:25369,J00121:27:H3GGKBBXX:5:2108:21420:4462,J00121:27:H3GGKBBXX:5:2106:24951:10088,J00121:27:H3GGKBBXX:5:1125:13332:13799,J00121:27:H3GGKBBXX:5:2114:3549:6554,J00121:27:H3GGKBBXX:5:1102:13575:2861,J00121:27:H3GGKBBXX:5:1215:10054:20814,J00121:27:H3GGKBBXX:5:1104:8288:34248,J00121:27:H3GGKBBXX:5:2224:26981:35198,J00121:27:H3GGKBBXX:5:1216:28899:34618,J00121:27:H3GGKBBXX:5:1121:10480:20709,J00121:27:H3GGKBBXX:5:1112:23297:40174,J00121:27:H3GGKBBXX:5:1111:6340:28973,J00121:27:H3GGKBBXX:5:2206:22211:11214,J00121:27:H3GGKBBXX:5:1112:7669:7222,J00121:27:H3GGKBBXX:5:2203:12033:12779,J00121:27:H3GGKBBXX:5:1104:14874:19988,J00121:27:H3GGKBBXX:5:1128:27955:31365,J00121:27:H3GGKBBXX:5:1202:21491:10247,J00121:27:H3GGKBBXX:5:1218:18426:7890,J00121:27:H3GGKBBXX:5:1207:25317:5728,J00121:27:H3GGKBBXX:5:1107:21471:11055,J00121:27:H3GGKBBXX:5:1114:19512:15117,J00121:27:H3GGKBBXX:5:1116:16995:18423,J00121:27:H3GGKBBXX:5:1128:26118:45379,J00121:27:H3GGKBBXX:5:2220:10845:8224,J00121:27:H3GGKBBXX:5:2226:31548:10405,J00121:27:H3GGKBBXX:5:2105:22881:2105,J00121:27:H3GGKBBXX:5:2119:17492:42354,J00121:27:H3GGKBBXX:5:1110:23348:38046,J00121:27:H3GGKBBXX:5:2216:31061:40543,J00121:27:H3GGKBBXX:5:2223:20730:37906,J00121:27:H3GGKBBXX:5:2204:17300:24507,J00121:27:H3GGKBBXX:5:1208:5223:43111,J00121:27:H3GGKBBXX:5:1121:16498:44183,J00121:27:H3GGKBBXX:5:1207:30705:34266,J00121:27:H3GGKBBXX:5:1115:3488:15240,J00121:27:H3GGKBBXX:5:2203:31984:27865,J00121:27:H3GGKBBXX:5:2110:23409:35303,J00121:27:H3GGKBBXX:5:2121:28371:10739,J00121:27:H3GGKBBXX:5:2110:11282:43093,J00121:27:H3GGKBBXX:5:1217:17492:13728,J00121:27:H3GGKBBXX:5:2218:27722:25791,J00121:27:H3GGKBBXX:5:1228:16863:20199,J00121:27:H3GGKBBXX:5:1105:24890:43708,J00121:27:H3GGKBBXX:5:2206:12215:3952,J00121:27:H3GGKBBXX:5:2120:13930:43251,J00121:27:H3GGKBBXX:5:1120:28310:44886,J00121:27:H3GGKBBXX:5:1113:16041:48702;sequence=TACAGATAATTTATTGTTGAGTAGATTTACTTTATACTTAACTA;start=392253;subtype=IES;support_ref=0;support_variant=58;type=IES;
scaffold51_59_with_IES	MILORD	internal_eliminated_sequence	394996	397387	.	.	.	ID=MILORD.59.394996.397387;Name=MILORD.59.394996.397387;bounded_by_ta=TRUE;common_boundary=Both;end=397387;ies_id=IESPGM.PTET51.1.59.376617;ies_left_dist=0;ies_min_dist=0;ies_right_dist=0;junction_seq=ataaatatataattgTAgttgcatctaaatta;read_names=J00121:27:H3GGKBBXX:5:1207:3204:20797,J00121:27:H3GGKBBXX:5:2217:21065:11899,J00121:27:H3GGKBBXX:5:2220:9465:10721,J00121:27:H3GGKBBXX:5:2124:20385:40649,J00121:27:H3GGKBBXX:5:1115:29396:10686,J00121:27:H3GGKBBXX:5:2218:4756:6607,J00121:27:H3GGKBBXX:5:1210:16549:18247,J00121:27:H3GGKBBXX:5:2120:12997:24015,J00121:27:H3GGKBBXX:5:2108:30726:12884,J00121:27:H3GGKBBXX:5:1212:17320:48808,J00121:27:H3GGKBBXX:5:1119:22069:26019,J00121:27:H3GGKBBXX:5:2213:21704:35479,J00121:27:H3GGKBBXX:5:2206:28696:15381,J00121:27:H3GGKBBXX:5:2102:28128:37361,J00121:27:H3GGKBBXX:5:1127:13910:5657,J00121:27:H3GGKBBXX:5:1105:26606:5640;sequence=TATGGTAAAAGTAGAAAAAATACAAAAATAATGTGTGTGTAATTTTTTGTTTTTTTCCTTGTTTGAATTTTTTTTTAAATTCTTGTTTATATAAAGGTATTAAATAAACGACAATAATTGTTATTTAATCAATATTTGGTACCTCTTCTCTAAATTAAATAATTATTCTTTTAAAAAAATTAAAAAGTAAAATAGAATACAATTCCTGAGAAACTGAAAATTTAGTTAATTCCATAGTTACAGACTCCAAATTAGCTGAATCCTAATTAAGATAAATTCTATATAGGGGAGTATTTATGAGTATTTTTAGAACATAGGCAATTCAAAAAGTTAAGAAAGTGACTCAGAACCAAGATAGTTCTAAATTGGCTTGAATAGGAACTGTAGGGTGCATTTAACTAAATAGTATTATTCTATTAATCTAATAGAGAATATGATAAGAATTAAAGTGTAAAAGAACTCAAAATGTGATCAGGAGTTTCTCTTCTGAAATTTCTTAAACTATTCTTCAATGGGGAGTATTTTTCAAAAAAATTTATATCCTAAATTAAAGAAAGCAGAACATTTTGCTAGAGAAACATTAGGACCGAAAACCTGGTTAAATCATTTAAGAGAAGTAAAATTAACAAGGATCAAAGATATATTGTTATAATGCTAAGAAATTCTTAAATCTGTAGATGAACATCGAATATATAATTAATCGATTTTAGTACTCCTGTGTTCGCTACTTAAGTTTGTCAGACTAGTAGAAGGGTTTGTTTTCAAAGGCATATCTCTAAAAAAGGTTTACTAAATAATTTATGAGAGGAACCTTCAGGAACTTCCCTATAAAATCAAAAATTTTTGTATTGTCCTAAGCATTGATTAAATGCTAGAGGCTGTGTTGGAGAAGACTTCATAAGGTAGCCCGAAGACTTACCTTTAACATTCTTTTCCCTCATTATATCAAAACTTCGGCTGAGACGAATTGTGAAGCTACCTTTTGTTTATTGCCGCTAGGTGTATAACTTATGTTTCACCTTGGGTACATCTCTAATGCTTCAGTTTATCTTTTTTCCCTAATAGTGTATTAAATTTATCCTTTTTAATTTTGCCTTGTTTCCTGCATATCTTTTAGGATTTTTGGAATTCCTATTTATTTCCCAGAGATTCAAACCAAAACTAAGTTACTCAGGTTGCCTTGTATTTAGACCCATCCAAAATAACTACCCCTTTAGAGTTCTTTGCCTCTCTTTCCTACTTCACACTAAAGTATATTTGATTACCTTAAATTCAGAAAGATCATCTCGGTAGTTCTAATAGATTATAAATAAGTCTAAAACGATATGCCATCCATTGACTGGATTCTCAGGAAACAAATTTGCTAAAAATTCTTAGATTTGCCTTTAGACTATTTTTTCCTGCATACGCTTTTATAAGATAAAAATAATATATAATAATATACCTAAATTTAAGATTCTTTTAGCCTTAATGAAAAAAAAATAGCTCAAAAAAAAACAGTAAGAAAAATGTAAAGAAAATTTACAAATTAAGATTAACAATTTCTAAAATCAGCATAAATTCAAGTCTCTATCATAACTTTCCACTCTGATTAACTAATATAAACTTCATCTGAGATTGAATAATCTAATACTGAGAATCAAATAAATTATATATGCTGAATGCAAAGACATTTGCCTTTAAAATAAATGATCATTTCAATTTTATAATGTCTATTATTGCAATTATATTGTTTGAATCTAAAGTAATATTAGCAAATTCTAAGTGCAATATAAAAAATAAATTGCAATACTATTCTTGCTAATCAATTGTTAAATTATTCCAAATTTATTTGAAAAAATGAACTTTATGATAAGATCAATATCCATCTCTTAAATTGTTCCAAATACTCACTTAAATTTTGGATCTTTAGATTGTGTATTTTAATATGAGAATATATTATTTATATCGAATATCTATTCCAACGTAAGAATCTACAAGTCTATTTTTGAGAATAGGAAGAATGAGGAAAGGAAGATTATTACAAAAGCTTTTGGTTGATATAAAGAGTTTTTCAATAAATACTTTAAGGGAAGCTAGCCTACATGAATTAAATCCCAAAAAAGAAGAAGTCGCAGTTGAATTTAAAATTTAAATGACCTATAAGATTGAAAATTTAATTATTTTTGAATTTAAGAGAAAGAAATAAAATTAAAATTAATTACAAGTATGTTATTAATAAAAAAAATGAGATTAGTATTTTTCATAATGTTGTGAGAGAATTAAATCGAAAGTTTTCTCATGAAATTAAGAAAAAAAGGATATATTGTTATTTATTTTTAAATAAACCATTTAATATCATAATTTATTTATTTTATATAATCAAAATATATTTTAAGTTTTGAATGAATTA;start=394996;subtype=IES;support_ref=0;support_variant=16;type=IES;
scaffold51_59_with_IES	MILORD	internal_eliminated_sequence	400430	400512	.	.	.	ID=MILORD.59.400430.400512;Name=MILORD.59.400430.400512;bounded_by_ta=TRUE;common_boundary=None;end=400512;ies_id=IESPGM.PTET51.1.59.380982;ies_left_dist=1323;ies_min_dist=1323;ies_right_dist=1327;junction_seq=ggggcttctactttcTAaatttagaagtaaac;read_names=J00121:27:H3GGKBBXX:5:1201:13941:5499;sequence=TACATATAAATAATTTAGTATTAAAATAATTCATAATTAAAATAATTCAAATTAGTGAATTTCAGAAAGTTTAGAATGTTCAC;start=400430;subtype=MAC;support_ref=132;support_variant=1;type=CRYPTIC;
scaffold51_59_with_IES	MILORD	internal_eliminated_sequence	401753	401839	.	.	.	ID=MILORD.59.401753.401839;Name=MILORD.59.401753.401839;bounded_by_ta=TRUE;common_boundary=Both;end=401839;ies_id=IESPGM.PTET51.1.59.380982;ies_left_dist=0;ies_min_dist=0;ies_right_dist=0;junction_seq=ggatcagttccatgtTAtaagaagccttgcat;read_names=J00121:27:H3GGKBBXX:5:1123:16386:1261,J00121:27:H3GGKBBXX:5:1208:4198:27057,J00121:27:H3GGKBBXX:5:2220:21298:44130,J00121:27:H3GGKBBXX:5:2220:11982:39066,J00121:27:H3GGKBBXX:5:2227:6715:13658,J00121:27:H3GGKBBXX:5:2214:15656:29712,J00121:27:H3GGKBBXX:5:2212:17827:21096,J00121:27:H3GGKBBXX:5:1225:12905:28815,J00121:27:H3GGKBBXX:5:1212:14265:48931,J00121:27:H3GGKBBXX:5:1202:15402:48333,J00121:27:H3GGKBBXX:5:2126:17117:40754,J00121:27:H3GGKBBXX:5:2205:18152:3829,J00121:27:H3GGKBBXX:5:2116:3508:37326,J00121:27:H3GGKBBXX:5:1215:6695:39752,J00121:27:H3GGKBBXX:5:1106:24464:37308,J00121:27:H3GGKBBXX:5:2202:21745:13816,J00121:27:H3GGKBBXX:5:2223:1996:16137,J00121:27:H3GGKBBXX:5:2214:15534:29712,J00121:27:H3GGKBBXX:5:1215:17391:28358,J00121:27:H3GGKBBXX:5:2202:4371:45396,J00121:27:H3GGKBBXX:5:1107:15290:10897,J00121:27:H3GGKBBXX:5:1115:17787:5517,J00121:27:H3GGKBBXX:5:2228:8663:35813,J00121:27:H3GGKBBXX:5:2105:23683:36517,J00121:27:H3GGKBBXX:5:1214:12408:43884,J00121:27:H3GGKBBXX:5:1209:14072:20920,J00121:27:H3GGKBBXX:5:2103:19573:2035,J00121:27:H3GGKBBXX:5:2228:24261:41739,J00121:27:H3GGKBBXX:5:2103:25976:4022,J00121:27:H3GGKBBXX:5:1223:8095:29940,J00121:27:H3GGKBBXX:5:2105:27133:37748,J00121:27:H3GGKBBXX:5:2213:28148:45379,J00121:27:H3GGKBBXX:5:2211:22221:41897,J00121:27:H3GGKBBXX:5:2113:26971:40315,J00121:27:H3GGKBBXX:5:1109:11850:40350,J00121:27:H3GGKBBXX:5:1221:7080:8594,J00121:27:H3GGKBBXX:5:2220:18314:33334,J00121:27:H3GGKBBXX:5:1120:9729:41352,J00121:27:H3GGKBBXX:5:1115:14692:37607,J00121:27:H3GGKBBXX:5:2211:30107:20639,J00121:27:H3GGKBBXX:5:2207:7547:34020,J00121:27:H3GGKBBXX:5:1228:14610:38556,J00121:27:H3GGKBBXX:5:1217:21633:45836,J00121:27:H3GGKBBXX:5:2202:27194:48333,J00121:27:H3GGKBBXX:5:2114:28473:29167,J00121:27:H3GGKBBXX:5:2114:28239:27778,J00121:27:H3GGKBBXX:5:1206:16833:22045,J00121:27:H3GGKBBXX:5:1226:4117:28920,J00121:27:H3GGKBBXX:5:1118:15097:9578,J00121:27:H3GGKBBXX:5:2221:24779:46469,J00121:27:H3GGKBBXX:5:1111:21876:6308,J00121:27:H3GGKBBXX:5:2207:18944:7978,J00121:27:H3GGKBBXX:5:2116:31365:42618,J00121:27:H3GGKBBXX:5:2202:19258:32543,J00121:27:H3GGKBBXX:5:1115:21988:16594,J00121:27:H3GGKBBXX:5:2112:28107:25685,J00121:27:H3GGKBBXX:5:2220:20314:27303,J00121:27:H3GGKBBXX:5:1206:11586:7504,J00121:27:H3GGKBBXX:5:2108:30533:22749,J00121:27:H3GGKBBXX:5:1211:13047:43480,J00121:27:H3GGKBBXX:5:2111:8745:7398,J00121:27:H3GGKBBXX:5:2220:21552:44992,J00121:27:H3GGKBBXX:5:1225:5446:37871,J00121:27:H3GGKBBXX:5:2203:8785:4198,J00121:27:H3GGKBBXX:5:2116:7943:35163,J00121:27:H3GGKBBXX:5:1211:13727:17192,J00121:27:H3GGKBBXX:5:1115:5426:11671,J00121:27:H3GGKBBXX:5:2113:21136:12831,J00121:27:H3GGKBBXX:5:2102:26271:30696,J00121:27:H3GGKBBXX:5:2218:12946:39998,J00121:27:H3GGKBBXX:5:2124:13514:29237,J00121:27:H3GGKBBXX:5:1206:7324:39647;sequence=TATACTTAATTGGCTTAAACCAATTTTTAAGACTATTTATTTTTTGATATTAAGTAAGAAATTTCAAAATTCCTTTATAAACAATTA;start=401753;subtype=IES;support_ref=4;support_variant=72;type=IES;
scaffold51_59_with_IES	MILORD	internal_eliminated_sequence	404991	408149	.	.	.	ID=MILORD.59.404991.408149;Name=MILORD.59.404991.408149;bounded_by_ta=TRUE;common_boundary=RIGHT;end=408149;ies_id=IESPGM.PTET51.1.59.384167;ies_left_dist=34;ies_min_dist=0;ies_right_dist=0;junction_seq=taataataataataaTAtaaacatacttaaat;read_names=J00121:27:H3GGKBBXX:5:1219:19999:43814;sequence=TAATAATAATAATAATAATAATAATATATATATATATTCACAATATATAACATTATTATTATTCTATCCTGTTGGGAGAAGAGAAAAACATATATATATAATCATAGAATCTTTTCATAATTATTATAATCCTTTAATTCTTCTATCAATTTCTCCATTCCTTTCCTCCATTTTTTACTCTTATCACCACTAATTATTTTCTTATTAAATGTGTTGTAATTTTGATTTAAGTGATCTTTTATCAAATGCTTATATGTGGCCCTTTATGAATGTATTTTACATTAATATCCTCCTTTTTTCAATAACTATTCATAATTATTAGGCATATTAGCCCATTTCCCTTTTAATTGTTTACCCTCAGAATAATCACATTGATCTAATACATCAATTTCAAATTATAACATCTATCTCTCAATAATCTTTTTTTAATCTAGTATATACACTATATATTAAGGTCATCAAGAGACTACACAATTTAATTCACTATTTAATCTGATGTACTCTAAGGGACTCTTATTAAAGTTTTTAAGATTTTTTATAAAACTTATCCACTTCTTGTTAATATGTGATATTTTATTAAAATGCGCTGCAGCCGCTAAATATTGAGAATGAGGTCTAATAAAGGCAATCCATAAATGTATTTTCTCTTTACAAGTTATATATTAAGTGATCCATCATAATTCCTTGACTATGTATTATACTCTTTATTTAACTTTTTCAATATGATCCTTCAAATTTCCTAACCTATTAATCACAATTCCTAAGTATGTATAGGTTTCTACAATTGGAATTCCTTCAAGTTTTTGATTTTGTTATTTATCTTATTTCAACTTAATAATTCCACATGTTTCTTTATTCATTTTTTAGGTTCCACTTCATACTTTCTTCACTTAAACATCTAATAAAGGATTTTAAGAATTTATTTTTAATTATAATTACTAAATCGTCTGCATATTCAAAATCCTCATAAAGAGTATTAACCTTTCTCTCAATTTCCTCCAAAACGCTTCCAAATATATATTAAATAACCCTGGTGATAAAGAGGACCCCTAAGGAATTCCATCTTTAAAATAATAACACCCTTCGATTCTGCCACTCTATAATGAATAAGAGAATGAATAGCTTCTAAGAATTATATCTCCTTTTCCTCTAAGATAGATTTGTTCCTAAGAATTTAGTACAATTTATCTCTTCATATACTATTGTATGCAGAGCTGAAGTCGATGAATAATAAGCTTTATCGATCTTATTTTTTAATCATCTACATCCGTTGAAAAAGATGAAAGATATTTATCTACACTCCTCATCCTTTAACAAATCCTTTATATCTTATACTCTACATATACTCATCTATTTTGTTTTTGAATCTTAATTCCATAAATTTATACATACTACTCAGAATTGTAATTGGCCGAAATTATGCTTTATTAGGAATTTAAGGGAAGGCTTTATTAAAGGAACAAGTCTAGCTTCTTATTTATTTTAGTCGTCTCATTAGTCTATAAATCTTCCAACAAATGATACTCTTTTGTATTTTTTAAAAAAGTATCCGAAATTCCATCACTACTAATAGCCTTATTGTATGACATTAATCCTTAGAATTTTTATATCTAGCCATACGGTAATTTTTCTAATTTCGGTAATTCTTTAGGTAACAATGGAGCTCTTTTTGAAAGTACACTTAGCTAGTCCAAGCAATTTTATGTTCCTCTATTGCAACAAATTCTCCATCATCATCATAAAAGTACTTAAAAATACCTCCTTCCTTTTTATGTGGATTGAGGTTCTTTAACTACTTAATCATTTTATTAGCCTTATCTCTCTACTCACTAAAAGCATCTGCGACTTTTTAAGTACTTCCTGTAAAGTATGTACCTTAAAATTTAAAGTAGGGATTTTAACCCTCTGTCTAAAAATCACTTATTCTTTCCTTAAATTCCTTCTAACATATTCAATATAATCCTCAAGTGTATTTTATCTCGAAGCCCTTTATTCAATTGATATGCTTTAAATTTTTATATAGCAAAACATGCTATTTTTAATCTACTTCCGCTTTAAATTTCAATTCTATACAGATTTTACAATGACCAGATACCCCAGTTAAATAAAGTTATTTCTGAGCTCATAATTTAGGAAAAATTCGAACCTAATCGGTTTTGGATTATCTAGCCTTCCCTTTTACCAATCTTTTGTAAGTGATATCAGTCTTATTCAATATATTGGGGCATTAACTTTCTTCGAATTAAAATCGCCACAGACAATGACCATTTGATTGTCTTTACGCTTTTATATCAAATCAAATAACATTTACTCTAATTTTCTCTTATTAACCTTACACAGTTTATTTCTATTAAAGTACATATTTATTATCACTAAATTACAACACTAATTTCTAGCATTTACCATAATCACATCAACCTCATTATTAAACACATTTATCTTTTCAGTAATGTTGTTAAAAGAAAAACTGTTATGAATTCCTATCACAACTCTTACTGAATGGTTCGACTTTCCAAATTTGTAAAGTAAGTATATGATTAGCTATTTTAGAAAAATTTACCTCTAGTCTCTTATAGACATATGATATGACACCATTCCTTCTTAATTTCTTAAAACTTTTATTCTTTTACAGAGCATACATTTCATGACATTATTCTAATTTTCTCTTCTATAATAATCCCTCTTATATTTTTAATTTAGATTTTTGAGTTGAGGAATTATCCTCAAAAACCTATGGAGATAAATAAGCATCTCCTAATCATTTTTGCACTCCTCACCTTATCTATGTTTTCTTGCTTTGTGAATCTTTAGACCTTTATCGTTCTTAAACTCATCTTGGCAAATTATACATTTATACAATCTACCTCTCTCTTCTTACTTTTATCCTACCTCACTACTCTCATCTTAATTCACTATTTAAGACTTTTCATTTTCCCATCTTTAGACTAGTATTATTCTTATATTTCTTATTTGAATTAAGCTTCATATTCTTTAATCCCACTCAATTAACTTATCTTCTTTTTATCTTCTCTTTGTACATTTCTATTTAGTCTCAACAACTTTTTAGTTGTACTCATGAAATTTATTGTTGGGTTATATTTTATCCATTTTTAATTATATTCCATATTCACAATATATAACATTATTCAGAACTAAAAA;start=404991;subtype=PARTIAL_EXTERNAL;support_ref=14;support_variant=1;type=ALTERNATIVE;
scaffold51_59_with_IES	MILORD	internal_eliminated_sequence	405017	408287	.	.	.	ID=MILORD.59.405017.408287;Name=MILORD.59.405017.408287;bounded_by_ta=TRUE;common_boundary=None;end=408287;ies_id=IESPGM.PTET51.1.59.384167;ies_left_dist=8;ies_min_dist=8;ies_right_dist=-138;junction_seq=ataataataataataTAtcaaatcaattttat;read_names=J00121:27:H3GGKBBXX:5:2224:26484:34934;sequence=TATATATATATTCACAATATATAACATTATTATTATTCTATCCTGTTGGGAGAAGAGAAAAACATATATATATAATCATAGAATCTTTTCATAATTATTATAATCCTTTAATTCTTCTATCAATTTCTCCATTCCTTTCCTCCATTTTTTACTCTTATCACCACTAATTATTTTCTTATTAAATGTGTTGTAATTTTGATTTAAGTGATCTTTTATCAAATGCTTATATGTGGCCCTTTATGAATGTATTTTACATTAATATCCTCCTTTTTTCAATAACTATTCATAATTATTAGGCATATTAGCCCATTTCCCTTTTAATTGTTTACCCTCAGAATAATCACATTGATCTAATACATCAATTTCAAATTATAACATCTATCTCTCAATAATCTTTTTTTAATCTAGTATATACACTATATATTAAGGTCATCAAGAGACTACACAATTTAATTCACTATTTAATCTGATGTACTCTAAGGGACTCTTATTAAAGTTTTTAAGATTTTTTATAAAACTTATCCACTTCTTGTTAATATGTGATATTTTATTAAAATGCGCTGCAGCCGCTAAATATTGAGAATGAGGTCTAATAAAGGCAATCCATAAATGTATTTTCTCTTTACAAGTTATATATTAAGTGATCCATCATAATTCCTTGACTATGTATTATACTCTTTATTTAACTTTTTCAATATGATCCTTCAAATTTCCTAACCTATTAATCACAATTCCTAAGTATGTATAGGTTTCTACAATTGGAATTCCTTCAAGTTTTTGATTTTGTTATTTATCTTATTTCAACTTAATAATTCCACATGTTTCTTTATTCATTTTTTAGGTTCCACTTCATACTTTCTTCACTTAAACATCTAATAAAGGATTTTAAGAATTTATTTTTAATTATAATTACTAAATCGTCTGCATATTCAAAATCCTCATAAAGAGTATTAACCTTTCTCTCAATTTCCTCCAAAACGCTTCCAAATATATATTAAATAACCCTGGTGATAAAGAGGACCCCTAAGGAATTCCATCTTTAAAATAATAACACCCTTCGATTCTGCCACTCTATAATGAATAAGAGAATGAATAGCTTCTAAGAATTATATCTCCTTTTCCTCTAAGATAGATTTGTTCCTAAGAATTTAGTACAATTTATCTCTTCATATACTATTGTATGCAGAGCTGAAGTCGATGAATAATAAGCTTTATCGATCTTATTTTTTAATCATCTACATCCGTTGAAAAAGATGAAAGATATTTATCTACACTCCTCATCCTTTAACAAATCCTTTATATCTTATACTCTACATATACTCATCTATTTTGTTTTTGAATCTTAATTCCATAAATTTATACATACTACTCAGAATTGTAATTGGCCGAAATTATGCTTTATTAGGAATTTAAGGGAAGGCTTTATTAAAGGAACAAGTCTAGCTTCTTATTTATTTTAGTCGTCTCATTAGTCTATAAATCTTCCAACAAATGATACTCTTTTGTATTTTTTAAAAAAGTATCCGAAATTCCATCACTACTAATAGCCTTATTGTATGACATTAATCCTTAGAATTTTTATATCTAGCCATACGGTAATTTTTCTAATTTCGGTAATTCTTTAGGTAACAATGGAGCTCTTTTTGAAAGTACACTTAGCTAGTCCAAGCAATTTTATGTTCCTCTATTGCAACAAATTCTCCATCATCATCATAAAAGTACTTAAAAATACCTCCTTCCTTTTTATGTGGATTGAGGTTCTTTAACTACTTAATCATTTTATTAGCCTTATCTCTCTACTCACTAAAAGCATCTGCGACTTTTTAAGTACTTCCTGTAAAGTATGTACCTTAAAATTTAAAGTAGGGATTTTAACCCTCTGTCTAAAAATCACTTATTCTTTCCTTAAATTCCTTCTAACATATTCAATATAATCCTCAAGTGTATTTTATCTCGAAGCCCTTTATTCAATTGATATGCTTTAAATTTTTATATAGCAAAACATGCTATTTTTAATCTACTTCCGCTTTAAATTTCAATTCTATACAGATTTTACAATGACCAGATACCCCAGTTAAATAAAGTTATTTCTGAGCTCATAATTTAGGAAAAATTCGAACCTAATCGGTTTTGGATTATCTAGCCTTCCCTTTTACCAATCTTTTGTAAGTGATATCAGTCTTATTCAATATATTGGGGCATTAACTTTCTTCGAATTAAAATCGCCACAGACAATGACCATTTGATTGTCTTTACGCTTTTATATCAAATCAAATAACATTTACTCTAATTTTCTCTTATTAACCTTACACAGTTTATTTCTATTAAAGTACATATTTATTATCACTAAATTACAACACTAATTTCTAGCATTTACCATAATCACATCAACCTCATTATTAAACACATTTATCTTTTCAGTAATGTTGTTAAAAGAAAAACTGTTATGAATTCCTATCACAACTCTTACTGAATGGTTCGACTTTCCAAATTTGTAAAGTAAGTATATGATTAGCTATTTTAGAAAAATTTACCTCTAGTCTCTTATAGACATATGATATGACACCATTCCTTCTTAATTTCTTAAAACTTTTATTCTTTTACAGAGCATACATTTCATGACATTATTCTAATTTTCTCTTCTATAATAATCCCTCTTATATTTTTAATTTAGATTTTTGAGTTGAGGAATTATCCTCAAAAACCTATGGAGATAAATAAGCATCTCCTAATCATTTTTGCACTCCTCACCTTATCTATGTTTTCTTGCTTTGTGAATCTTTAGACCTTTATCGTTCTTAAACTCATCTTGGCAAATTATACATTTATACAATCTACCTCTCTCTTCTTACTTTTATCCTACCTCACTACTCTCATCTTAATTCACTATTTAAGACTTTTCATTTTCCCATCTTTAGACTAGTATTATTCTTATATTTCTTATTTGAATTAAGCTTCATATTCTTTAATCCCACTCAATTAACTTATCTTCTTTTTATCTTCTCTTTGTACATTTCTATTTAGTCTCAACAACTTTTTAGTTGTACTCATGAAATTTATTGTTGGGTTATATTTTATCCATTTTTAATTATATTCCATATTCACAATATATAACATTATTCAGAACTAAAAATATAAACATACTTAAATGATTATTATAAGTTTATAATTACTCTAATCCAATTTCATCACTTTTATTCATCTTTACTATTTTTTTCAACTTTTCACTTTTTTTTTTCATCATTTATACAATTACACAATCAAATCAAAA;start=405017;subtype=EXTERNAL;support_ref=7;support_variant=1;type=ALTERNATIVE;
scaffold51_59_with_IES	MILORD	internal_eliminated_sequence	405019	408287	.	.	.	ID=MILORD.59.405019.408287;Name=MILORD.59.405019.408287;bounded_by_ta=TRUE;common_boundary=None;end=408287;ies_id=IESPGM.PTET51.1.59.384167;ies_left_dist=6;ies_min_dist=6;ies_right_dist=-138;junction_seq=aataataataatataTAtcaaatcaattttat;read_names=J00121:27:H3GGKBBXX:5:2228:4685:30609;sequence=TATATATATTCACAATATATAACATTATTATTATTCTATCCTGTTGGGAGAAGAGAAAAACATATATATATAATCATAGAATCTTTTCATAATTATTATAATCCTTTAATTCTTCTATCAATTTCTCCATTCCTTTCCTCCATTTTTTACTCTTATCACCACTAATTATTTTCTTATTAAATGTGTTGTAATTTTGATTTAAGTGATCTTTTATCAAATGCTTATATGTGGCCCTTTATGAATGTATTTTACATTAATATCCTCCTTTTTTCAATAACTATTCATAATTATTAGGCATATTAGCCCATTTCCCTTTTAATTGTTTACCCTCAGAATAATCACATTGATCTAATACATCAATTTCAAATTATAACATCTATCTCTCAATAATCTTTTTTTAATCTAGTATATACACTATATATTAAGGTCATCAAGAGACTACACAATTTAATTCACTATTTAATCTGATGTACTCTAAGGGACTCTTATTAAAGTTTTTAAGATTTTTTATAAAACTTATCCACTTCTTGTTAATATGTGATATTTTATTAAAATGCGCTGCAGCCGCTAAATATTGAGAATGAGGTCTAATAAAGGCAATCCATAAATGTATTTTCTCTTTACAAGTTATATATTAAGTGATCCATCATAATTCCTTGACTATGTATTATACTCTTTATTTAACTTTTTCAATATGATCCTTCAAATTTCCTAACCTATTAATCACAATTCCTAAGTATGTATAGGTTTCTACAATTGGAATTCCTTCAAGTTTTTGATTTTGTTATTTATCTTATTTCAACTTAATAATTCCACATGTTTCTTTATTCATTTTTTAGGTTCCACTTCATACTTTCTTCACTTAAACATCTAATAAAGGATTTTAAGAATTTATTTTTAATTATAATTACTAAATCGTCTGCATATTCAAAATCCTCATAAAGAGTATTAACCTTTCTCTCAATTTCCTCCAAAACGCTTCCAAATATATATTAAATAACCCTGGTGATAAAGAGGACCCCTAAGGAATTCCATCTTTAAAATAATAACACCCTTCGATTCTGCCACTCTATAATGAATAAGAGAATGAATAGCTTCTAAGAATTATATCTCCTTTTCCTCTAAGATAGATTTGTTCCTAAGAATTTAGTACAATTTATCTCTTCATATACTATTGTATGCAGAGCTGAAGTCGATGAATAATAAGCTTTATCGATCTTATTTTTTAATCATCTACATCCGTTGAAAAAGATGAAAGATATTTATCTACACTCCTCATCCTTTAACAAATCCTTTATATCTTATACTCTACATATACTCATCTATTTTGTTTTTGAATCTTAATTCCATAAATTTATACATACTACTCAGAATTGTAATTGGCCGAAATTATGCTTTATTAGGAATTTAAGGGAAGGCTTTATTAAAGGAACAAGTCTAGCTTCTTATTTATTTTAGTCGTCTCATTAGTCTATAAATCTTCCAACAAATGATACTCTTTTGTATTTTTTAAAAAAGTATCCGAAATTCCATCACTACTAATAGCCTTATTGTATGACATTAATCCTTAGAATTTTTATATCTAGCCATACGGTAATTTTTCTAATTTCGGTAATTCTTTAGGTAACAATGGAGCTCTTTTTGAAAGTACACTTAGCTAGTCCAAGCAATTTTATGTTCCTCTATTGCAACAAATTCTCCATCATCATCATAAAAGTACTTAAAAATACCTCCTTCCTTTTTATGTGGATTGAGGTTCTTTAACTACTTAATCATTTTATTAGCCTTATCTCTCTACTCACTAAAAGCATCTGCGACTTTTTAAGTACTTCCTGTAAAGTATGTACCTTAAAATTTAAAGTAGGGATTTTAACCCTCTGTCTAAAAATCACTTATTCTTTCCTTAAATTCCTTCTAACATATTCAATATAATCCTCAAGTGTATTTTATCTCGAAGCCCTTTATTCAATTGATATGCTTTAAATTTTTATATAGCAAAACATGCTATTTTTAATCTACTTCCGCTTTAAATTTCAATTCTATACAGATTTTACAATGACCAGATACCCCAGTTAAATAAAGTTATTTCTGAGCTCATAATTTAGGAAAAATTCGAACCTAATCGGTTTTGGATTATCTAGCCTTCCCTTTTACCAATCTTTTGTAAGTGATATCAGTCTTATTCAATATATTGGGGCATTAACTTTCTTCGAATTAAAATCGCCACAGACAATGACCATTTGATTGTCTTTACGCTTTTATATCAAATCAAATAACATTTACTCTAATTTTCTCTTATTAACCTTACACAGTTTATTTCTATTAAAGTACATATTTATTATCACTAAATTACAACACTAATTTCTAGCATTTACCATAATCACATCAACCTCATTATTAAACACATTTATCTTTTCAGTAATGTTGTTAAAAGAAAAACTGTTATGAATTCCTATCACAACTCTTACTGAATGGTTCGACTTTCCAAATTTGTAAAGTAAGTATATGATTAGCTATTTTAGAAAAATTTACCTCTAGTCTCTTATAGACATATGATATGACACCATTCCTTCTTAATTTCTTAAAACTTTTATTCTTTTACAGAGCATACATTTCATGACATTATTCTAATTTTCTCTTCTATAATAATCCCTCTTATATTTTTAATTTAGATTTTTGAGTTGAGGAATTATCCTCAAAAACCTATGGAGATAAATAAGCATCTCCTAATCATTTTTGCACTCCTCACCTTATCTATGTTTTCTTGCTTTGTGAATCTTTAGACCTTTATCGTTCTTAAACTCATCTTGGCAAATTATACATTTATACAATCTACCTCTCTCTTCTTACTTTTATCCTACCTCACTACTCTCATCTTAATTCACTATTTAAGACTTTTCATTTTCCCATCTTTAGACTAGTATTATTCTTATATTTCTTATTTGAATTAAGCTTCATATTCTTTAATCCCACTCAATTAACTTATCTTCTTTTTATCTTCTCTTTGTACATTTCTATTTAGTCTCAACAACTTTTTAGTTGTACTCATGAAATTTATTGTTGGGTTATATTTTATCCATTTTTAATTATATTCCATATTCACAATATATAACATTATTCAGAACTAAAAATATAAACATACTTAAATGATTATTATAAGTTTATAATTACTCTAATCCAATTTCATCACTTTTATTCATCTTTACTATTTTTTTCAACTTTTCACTTTTTTTTTTCATCATTTATACAATTACACAATCAAATCAAAA;start=405019;subtype=EXTERNAL;support_ref=6;support_variant=1;type=ALTERNATIVE;
scaffold51_59_with_IES	MILORD	internal_eliminated_sequence	405021	408435	.	.	.	ID=MILORD.59.405021.408435;Name=MILORD.59.405021.408435;bounded_by_ta=TRUE;common_boundary=None;end=408435;ies_id=IESPGM.PTET51.1.59.384167;ies_left_dist=4;ies_min_dist=4;ies_right_dist=-286;junction_seq=taataataatatataTAggtcagtccatgagc;read_names=J00121:27:H3GGKBBXX:5:2109:6756:25298;sequence=TATATATTCACAATATATAACATTATTATTATTCTATCCTGTTGGGAGAAGAGAAAAACATATATATATAATCATAGAATCTTTTCATAATTATTATAATCCTTTAATTCTTCTATCAATTTCTCCATTCCTTTCCTCCATTTTTTACTCTTATCACCACTAATTATTTTCTTATTAAATGTGTTGTAATTTTGATTTAAGTGATCTTTTATCAAATGCTTATATGTGGCCCTTTATGAATGTATTTTACATTAATATCCTCCTTTTTTCAATAACTATTCATAATTATTAGGCATATTAGCCCATTTCCCTTTTAATTGTTTACCCTCAGAATAATCACATTGATCTAATACATCAATTTCAAATTATAACATCTATCTCTCAATAATCTTTTTTTAATCTAGTATATACACTATATATTAAGGTCATCAAGAGACTACACAATTTAATTCACTATTTAATCTGATGTACTCTAAGGGACTCTTATTAAAGTTTTTAAGATTTTTTATAAAACTTATCCACTTCTTGTTAATATGTGATATTTTATTAAAATGCGCTGCAGCCGCTAAATATTGAGAATGAGGTCTAATAAAGGCAATCCATAAATGTATTTTCTCTTTACAAGTTATATATTAAGTGATCCATCATAATTCCTTGACTATGTATTATACTCTTTATTTAACTTTTTCAATATGATCCTTCAAATTTCCTAACCTATTAATCACAATTCCTAAGTATGTATAGGTTTCTACAATTGGAATTCCTTCAAGTTTTTGATTTTGTTATTTATCTTATTTCAACTTAATAATTCCACATGTTTCTTTATTCATTTTTTAGGTTCCACTTCATACTTTCTTCACTTAAACATCTAATAAAGGATTTTAAGAATTTATTTTTAATTATAATTACTAAATCGTCTGCATATTCAAAATCCTCATAAAGAGTATTAACCTTTCTCTCAATTTCCTCCAAAACGCTTCCAAATATATATTAAATAACCCTGGTGATAAAGAGGACCCCTAAGGAATTCCATCTTTAAAATAATAACACCCTTCGATTCTGCCACTCTATAATGAATAAGAGAATGAATAGCTTCTAAGAATTATATCTCCTTTTCCTCTAAGATAGATTTGTTCCTAAGAATTTAGTACAATTTATCTCTTCATATACTATTGTATGCAGAGCTGAAGTCGATGAATAATAAGCTTTATCGATCTTATTTTTTAATCATCTACATCCGTTGAAAAAGATGAAAGATATTTATCTACACTCCTCATCCTTTAACAAATCCTTTATATCTTATACTCTACATATACTCATCTATTTTGTTTTTGAATCTTAATTCCATAAATTTATACATACTACTCAGAATTGTAATTGGCCGAAATTATGCTTTATTAGGAATTTAAGGGAAGGCTTTATTAAAGGAACAAGTCTAGCTTCTTATTTATTTTAGTCGTCTCATTAGTCTATAAATCTTCCAACAAATGATACTCTTTTGTATTTTTTAAAAAAGTATCCGAAATTCCATCACTACTAATAGCCTTATTGTATGACATTAATCCTTAGAATTTTTATATCTAGCCATACGGTAATTTTTCTAATTTCGGTAATTCTTTAGGTAACAATGGAGCTCTTTTTGAAAGTACACTTAGCTAGTCCAAGCAATTTTATGTTCCTCTATTGCAACAAATTCTCCATCATCATCATAAAAGTACTTAAAAATACCTCCTTCCTTTTTATGTGGATTGAGGTTCTTTAACTACTTAATCATTTTATTAGCCTTATCTCTCTACTCACTAAAAGCATCTGCGACTTTTTAAGTACTTCCTGTAAAGTATGTACCTTAAAATTTAAAGTAGGGATTTTAACCCTCTGTCTAAAAATCACTTATTCTTTCCTTAAATTCCTTCTAACATATTCAATATAATCCTCAAGTGTATTTTATCTCGAAGCCCTTTATTCAATTGATATGCTTTAAATTTTTATATAGCAAAACATGCTATTTTTAATCTACTTCCGCTTTAAATTTCAATTCTATACAGATTTTACAATGACCAGATACCCCAGTTAAATAAAGTTATTTCTGAGCTCATAATTTAGGAAAAATTCGAACCTAATCGGTTTTGGATTATCTAGCCTTCCCTTTTACCAATCTTTTGTAAGTGATATCAGTCTTATTCAATATATTGGGGCATTAACTTTCTTCGAATTAAAATCGCCACAGACAATGACCATTTGATTGTCTTTACGCTTTTATATCAAATCAAATAACATTTACTCTAATTTTCTCTTATTAACCTTACACAGTTTATTTCTATTAAAGTACATATTTATTATCACTAAATTACAACACTAATTTCTAGCATTTACCATAATCACATCAACCTCATTATTAAACACATTTATCTTTTCAGTAATGTTGTTAAAAGAAAAACTGTTATGAATTCCTATCACAACTCTTACTGAATGGTTCGACTTTCCAAATTTGTAAAGTAAGTATATGATTAGCTATTTTAGAAAAATTTACCTCTAGTCTCTTATAGACATATGATATGACACCATTCCTTCTTAATTTCTTAAAACTTTTATTCTTTTACAGAGCATACATTTCATGACATTATTCTAATTTTCTCTTCTATAATAATCCCTCTTATATTTTTAATTTAGATTTTTGAGTTGAGGAATTATCCTCAAAAACCTATGGAGATAAATAAGCATCTCCTAATCATTTTTGCACTCCTCACCTTATCTATGTTTTCTTGCTTTGTGAATCTTTAGACCTTTATCGTTCTTAAACTCATCTTGGCAAATTATACATTTATACAATCTACCTCTCTCTTCTTACTTTTATCCTACCTCACTACTCTCATCTTAATTCACTATTTAAGACTTTTCATTTTCCCATCTTTAGACTAGTATTATTCTTATATTTCTTATTTGAATTAAGCTTCATATTCTTTAATCCCACTCAATTAACTTATCTTCTTTTTATCTTCTCTTTGTACATTTCTATTTAGTCTCAACAACTTTTTAGTTGTACTCATGAAATTTATTGTTGGGTTATATTTTATCCATTTTTAATTATATTCCATATTCACAATATATAACATTATTCAGAACTAAAAATATAAACATACTTAAATGATTATTATAAGTTTATAATTACTCTAATCCAATTTCATCACTTTTATTCATCTTTACTATTTTTTTCAACTTTTCACTTTTTTTTTTCATCATTTATACAATTACACAATCAAATCAAAATATCAAATCAATTTTATGGTGACAAATCTACAGGAGAAAGAATTACGACTATTAATCAAAATAGATCTATTTTAAAAATTTTTAAGTTTAAAATGACAAATATAATTTAATAAAATAATTTATAACAATAAAGCTGTATATCAATATA;start=405021;subtype=EXTERNAL;support_ref=6;support_variant=1;type=ALTERNATIVE;
scaffold51_59_with_IES	MILORD	internal_eliminated_sequence	405021	408127	.	.	.	ID=MILORD.59.405021.408127;Name=MILORD.59.405021.408127;bounded_by_ta=TRUE;common_boundary=None;end=408127;ies_id=IESPGM.PTET51.1.59.384167;ies_left_dist=4;ies_min_dist=4;ies_right_dist=22;junction_seq=taataataatatataTAacattattcagaact;read_names=J00121:27:H3GGKBBXX:5:1106:27712:41247;sequence=TATATATTCACAATATATAACATTATTATTATTCTATCCTGTTGGGAGAAGAGAAAAACATATATATATAATCATAGAATCTTTTCATAATTATTATAATCCTTTAATTCTTCTATCAATTTCTCCATTCCTTTCCTCCATTTTTTACTCTTATCACCACTAATTATTTTCTTATTAAATGTGTTGTAATTTTGATTTAAGTGATCTTTTATCAAATGCTTATATGTGGCCCTTTATGAATGTATTTTACATTAATATCCTCCTTTTTTCAATAACTATTCATAATTATTAGGCATATTAGCCCATTTCCCTTTTAATTGTTTACCCTCAGAATAATCACATTGATCTAATACATCAATTTCAAATTATAACATCTATCTCTCAATAATCTTTTTTTAATCTAGTATATACACTATATATTAAGGTCATCAAGAGACTACACAATTTAATTCACTATTTAATCTGATGTACTCTAAGGGACTCTTATTAAAGTTTTTAAGATTTTTTATAAAACTTATCCACTTCTTGTTAATATGTGATATTTTATTAAAATGCGCTGCAGCCGCTAAATATTGAGAATGAGGTCTAATAAAGGCAATCCATAAATGTATTTTCTCTTTACAAGTTATATATTAAGTGATCCATCATAATTCCTTGACTATGTATTATACTCTTTATTTAACTTTTTCAATATGATCCTTCAAATTTCCTAACCTATTAATCACAATTCCTAAGTATGTATAGGTTTCTACAATTGGAATTCCTTCAAGTTTTTGATTTTGTTATTTATCTTATTTCAACTTAATAATTCCACATGTTTCTTTATTCATTTTTTAGGTTCCACTTCATACTTTCTTCACTTAAACATCTAATAAAGGATTTTAAGAATTTATTTTTAATTATAATTACTAAATCGTCTGCATATTCAAAATCCTCATAAAGAGTATTAACCTTTCTCTCAATTTCCTCCAAAACGCTTCCAAATATATATTAAATAACCCTGGTGATAAAGAGGACCCCTAAGGAATTCCATCTTTAAAATAATAACACCCTTCGATTCTGCCACTCTATAATGAATAAGAGAATGAATAGCTTCTAAGAATTATATCTCCTTTTCCTCTAAGATAGATTTGTTCCTAAGAATTTAGTACAATTTATCTCTTCATATACTATTGTATGCAGAGCTGAAGTCGATGAATAATAAGCTTTATCGATCTTATTTTTTAATCATCTACATCCGTTGAAAAAGATGAAAGATATTTATCTACACTCCTCATCCTTTAACAAATCCTTTATATCTTATACTCTACATATACTCATCTATTTTGTTTTTGAATCTTAATTCCATAAATTTATACATACTACTCAGAATTGTAATTGGCCGAAATTATGCTTTATTAGGAATTTAAGGGAAGGCTTTATTAAAGGAACAAGTCTAGCTTCTTATTTATTTTAGTCGTCTCATTAGTCTATAAATCTTCCAACAAATGATACTCTTTTGTATTTTTTAAAAAAGTATCCGAAATTCCATCACTACTAATAGCCTTATTGTATGACATTAATCCTTAGAATTTTTATATCTAGCCATACGGTAATTTTTCTAATTTCGGTAATTCTTTAGGTAACAATGGAGCTCTTTTTGAAAGTACACTTAGCTAGTCCAAGCAATTTTATGTTCCTCTATTGCAACAAATTCTCCATCATCATCATAAAAGTACTTAAAAATACCTCCTTCCTTTTTATGTGGATTGAGGTTCTTTAACTACTTAATCATTTTATTAGCCTTATCTCTCTACTCACTAAAAGCATCTGCGACTTTTTAAGTACTTCCTGTAAAGTATGTACCTTAAAATTTAAAGTAGGGATTTTAACCCTCTGTCTAAAAATCACTTATTCTTTCCTTAAATTCCTTCTAACATATTCAATATAATCCTCAAGTGTATTTTATCTCGAAGCCCTTTATTCAATTGATATGCTTTAAATTTTTATATAGCAAAACATGCTATTTTTAATCTACTTCCGCTTTAAATTTCAATTCTATACAGATTTTACAATGACCAGATACCCCAGTTAAATAAAGTTATTTCTGAGCTCATAATTTAGGAAAAATTCGAACCTAATCGGTTTTGGATTATCTAGCCTTCCCTTTTACCAATCTTTTGTAAGTGATATCAGTCTTATTCAATATATTGGGGCATTAACTTTCTTCGAATTAAAATCGCCACAGACAATGACCATTTGATTGTCTTTACGCTTTTATATCAAATCAAATAACATTTACTCTAATTTTCTCTTATTAACCTTACACAGTTTATTTCTATTAAAGTACATATTTATTATCACTAAATTACAACACTAATTTCTAGCATTTACCATAATCACATCAACCTCATTATTAAACACATTTATCTTTTCAGTAATGTTGTTAAAAGAAAAACTGTTATGAATTCCTATCACAACTCTTACTGAATGGTTCGACTTTCCAAATTTGTAAAGTAAGTATATGATTAGCTATTTTAGAAAAATTTACCTCTAGTCTCTTATAGACATATGATATGACACCATTCCTTCTTAATTTCTTAAAACTTTTATTCTTTTACAGAGCATACATTTCATGACATTATTCTAATTTTCTCTTCTATAATAATCCCTCTTATATTTTTAATTTAGATTTTTGAGTTGAGGAATTATCCTCAAAAACCTATGGAGATAAATAAGCATCTCCTAATCATTTTTGCACTCCTCACCTTATCTATGTTTTCTTGCTTTGTGAATCTTTAGACCTTTATCGTTCTTAAACTCATCTTGGCAAATTATACATTTATACAATCTACCTCTCTCTTCTTACTTTTATCCTACCTCACTACTCTCATCTTAATTCACTATTTAAGACTTTTCATTTTCCCATCTTTAGACTAGTATTATTCTTATATTTCTTATTTGAATTAAGCTTCATATTCTTTAATCCCACTCAATTAACTTATCTTCTTTTTATCTTCTCTTTGTACATTTCTATTTAGTCTCAACAACTTTTTAGTTGTACTCATGAAATTTATTGTTGGGTTATATTTTATCCATTTTTAATTATATTCCATATTCACAATATA;start=405021;subtype=OVERLAPPING;support_ref=6;support_variant=1;type=ALTERNATIVE;
scaffold51_59_with_IES	MILORD	internal_eliminated_sequence	405021	408423	.	.	.	ID=MILORD.59.405021.408423;Name=MILORD.59.405021.408423;bounded_by_ta=TRUE;common_boundary=RIGHT;end=408423;ies_id=IESPGM.PTET51.1.59.384333;ies_left_dist=3295;ies_min_dist=0;ies_right_dist=0;junction_seq=taataataatatataTAtatcaatatataggt;read_names=J00121:27:H3GGKBBXX:5:2221:27458:37431;sequence=TATATATTCACAATATATAACATTATTATTATTCTATCCTGTTGGGAGAAGAGAAAAACATATATATATAATCATAGAATCTTTTCATAATTATTATAATCCTTTAATTCTTCTATCAATTTCTCCATTCCTTTCCTCCATTTTTTACTCTTATCACCACTAATTATTTTCTTATTAAATGTGTTGTAATTTTGATTTAAGTGATCTTTTATCAAATGCTTATATGTGGCCCTTTATGAATGTATTTTACATTAATATCCTCCTTTTTTCAATAACTATTCATAATTATTAGGCATATTAGCCCATTTCCCTTTTAATTGTTTACCCTCAGAATAATCACATTGATCTAATACATCAATTTCAAATTATAACATCTATCTCTCAATAATCTTTTTTTAATCTAGTATATACACTATATATTAAGGTCATCAAGAGACTACACAATTTAATTCACTATTTAATCTGATGTACTCTAAGGGACTCTTATTAAAGTTTTTAAGATTTTTTATAAAACTTATCCACTTCTTGTTAATATGTGATATTTTATTAAAATGCGCTGCAGCCGCTAAATATTGAGAATGAGGTCTAATAAAGGCAATCCATAAATGTATTTTCTCTTTACAAGTTATATATTAAGTGATCCATCATAATTCCTTGACTATGTATTATACTCTTTATTTAACTTTTTCAATATGATCCTTCAAATTTCCTAACCTATTAATCACAATTCCTAAGTATGTATAGGTTTCTACAATTGGAATTCCTTCAAGTTTTTGATTTTGTTATTTATCTTATTTCAACTTAATAATTCCACATGTTTCTTTATTCATTTTTTAGGTTCCACTTCATACTTTCTTCACTTAAACATCTAATAAAGGATTTTAAGAATTTATTTTTAATTATAATTACTAAATCGTCTGCATATTCAAAATCCTCATAAAGAGTATTAACCTTTCTCTCAATTTCCTCCAAAACGCTTCCAAATATATATTAAATAACCCTGGTGATAAAGAGGACCCCTAAGGAATTCCATCTTTAAAATAATAACACCCTTCGATTCTGCCACTCTATAATGAATAAGAGAATGAATAGCTTCTAAGAATTATATCTCCTTTTCCTCTAAGATAGATTTGTTCCTAAGAATTTAGTACAATTTATCTCTTCATATACTATTGTATGCAGAGCTGAAGTCGATGAATAATAAGCTTTATCGATCTTATTTTTTAATCATCTACATCCGTTGAAAAAGATGAAAGATATTTATCTACACTCCTCATCCTTTAACAAATCCTTTATATCTTATACTCTACATATACTCATCTATTTTGTTTTTGAATCTTAATTCCATAAATTTATACATACTACTCAGAATTGTAATTGGCCGAAATTATGCTTTATTAGGAATTTAAGGGAAGGCTTTATTAAAGGAACAAGTCTAGCTTCTTATTTATTTTAGTCGTCTCATTAGTCTATAAATCTTCCAACAAATGATACTCTTTTGTATTTTTTAAAAAAGTATCCGAAATTCCATCACTACTAATAGCCTTATTGTATGACATTAATCCTTAGAATTTTTATATCTAGCCATACGGTAATTTTTCTAATTTCGGTAATTCTTTAGGTAACAATGGAGCTCTTTTTGAAAGTACACTTAGCTAGTCCAAGCAATTTTATGTTCCTCTATTGCAACAAATTCTCCATCATCATCATAAAAGTACTTAAAAATACCTCCTTCCTTTTTATGTGGATTGAGGTTCTTTAACTACTTAATCATTTTATTAGCCTTATCTCTCTACTCACTAAAAGCATCTGCGACTTTTTAAGTACTTCCTGTAAAGTATGTACCTTAAAATTTAAAGTAGGGATTTTAACCCTCTGTCTAAAAATCACTTATTCTTTCCTTAAATTCCTTCTAACATATTCAATATAATCCTCAAGTGTATTTTATCTCGAAGCCCTTTATTCAATTGATATGCTTTAAATTTTTATATAGCAAAACATGCTATTTTTAATCTACTTCCGCTTTAAATTTCAATTCTATACAGATTTTACAATGACCAGATACCCCAGTTAAATAAAGTTATTTCTGAGCTCATAATTTAGGAAAAATTCGAACCTAATCGGTTTTGGATTATCTAGCCTTCCCTTTTACCAATCTTTTGTAAGTGATATCAGTCTTATTCAATATATTGGGGCATTAACTTTCTTCGAATTAAAATCGCCACAGACAATGACCATTTGATTGTCTTTACGCTTTTATATCAAATCAAATAACATTTACTCTAATTTTCTCTTATTAACCTTACACAGTTTATTTCTATTAAAGTACATATTTATTATCACTAAATTACAACACTAATTTCTAGCATTTACCATAATCACATCAACCTCATTATTAAACACATTTATCTTTTCAGTAATGTTGTTAAAAGAAAAACTGTTATGAATTCCTATCACAACTCTTACTGAATGGTTCGACTTTCCAAATTTGTAAAGTAAGTATATGATTAGCTATTTTAGAAAAATTTACCTCTAGTCTCTTATAGACATATGATATGACACCATTCCTTCTTAATTTCTTAAAACTTTTATTCTTTTACAGAGCATACATTTCATGACATTATTCTAATTTTCTCTTCTATAATAATCCCTCTTATATTTTTAATTTAGATTTTTGAGTTGAGGAATTATCCTCAAAAACCTATGGAGATAAATAAGCATCTCCTAATCATTTTTGCACTCCTCACCTTATCTATGTTTTCTTGCTTTGTGAATCTTTAGACCTTTATCGTTCTTAAACTCATCTTGGCAAATTATACATTTATACAATCTACCTCTCTCTTCTTACTTTTATCCTACCTCACTACTCTCATCTTAATTCACTATTTAAGACTTTTCATTTTCCCATCTTTAGACTAGTATTATTCTTATATTTCTTATTTGAATTAAGCTTCATATTCTTTAATCCCACTCAATTAACTTATCTTCTTTTTATCTTCTCTTTGTACATTTCTATTTAGTCTCAACAACTTTTTAGTTGTACTCATGAAATTTATTGTTGGGTTATATTTTATCCATTTTTAATTATATTCCATATTCACAATATATAACATTATTCAGAACTAAAAATATAAACATACTTAAATGATTATTATAAGTTTATAATTACTCTAATCCAATTTCATCACTTTTATTCATCTTTACTATTTTTTTCAACTTTTCACTTTTTTTTTTCATCATTTATACAATTACACAATCAAATCAAAATATCAAATCAATTTTATGGTGACAAATCTACAGGAGAAAGAATTACGACTATTAATCAAAATAGATCTATTTTAAAAATTTTTAAGTTTAAAATGACAAATATAATTTAATAAAATAATTTATAACAATAAAGCTG;start=405021;subtype=PARTIAL_EXTERNAL;support_ref=6;support_variant=1;type=ALTERNATIVE;
scaffold51_59_with_IES	MILORD	internal_eliminated_sequence	405023	408287	.	.	.	ID=MILORD.59.405023.408287;Name=MILORD.59.405023.408287;bounded_by_ta=TRUE;common_boundary=None;end=408287;ies_id=IESPGM.PTET51.1.59.384167;ies_left_dist=2;ies_min_dist=2;ies_right_dist=-138;junction_seq=ataataatatatataTAtcaaatcaattttat;read_names=J00121:27:H3GGKBBXX:5:2207:9719:31171;sequence=TATATTCACAATATATAACATTATTATTATTCTATCCTGTTGGGAGAAGAGAAAAACATATATATATAATCATAGAATCTTTTCATAATTATTATAATCCTTTAATTCTTCTATCAATTTCTCCATTCCTTTCCTCCATTTTTTACTCTTATCACCACTAATTATTTTCTTATTAAATGTGTTGTAATTTTGATTTAAGTGATCTTTTATCAAATGCTTATATGTGGCCCTTTATGAATGTATTTTACATTAATATCCTCCTTTTTTCAATAACTATTCATAATTATTAGGCATATTAGCCCATTTCCCTTTTAATTGTTTACCCTCAGAATAATCACATTGATCTAATACATCAATTTCAAATTATAACATCTATCTCTCAATAATCTTTTTTTAATCTAGTATATACACTATATATTAAGGTCATCAAGAGACTACACAATTTAATTCACTATTTAATCTGATGTACTCTAAGGGACTCTTATTAAAGTTTTTAAGATTTTTTATAAAACTTATCCACTTCTTGTTAATATGTGATATTTTATTAAAATGCGCTGCAGCCGCTAAATATTGAGAATGAGGTCTAATAAAGGCAATCCATAAATGTATTTTCTCTTTACAAGTTATATATTAAGTGATCCATCATAATTCCTTGACTATGTATTATACTCTTTATTTAACTTTTTCAATATGATCCTTCAAATTTCCTAACCTATTAATCACAATTCCTAAGTATGTATAGGTTTCTACAATTGGAATTCCTTCAAGTTTTTGATTTTGTTATTTATCTTATTTCAACTTAATAATTCCACATGTTTCTTTATTCATTTTTTAGGTTCCACTTCATACTTTCTTCACTTAAACATCTAATAAAGGATTTTAAGAATTTATTTTTAATTATAATTACTAAATCGTCTGCATATTCAAAATCCTCATAAAGAGTATTAACCTTTCTCTCAATTTCCTCCAAAACGCTTCCAAATATATATTAAATAACCCTGGTGATAAAGAGGACCCCTAAGGAATTCCATCTTTAAAATAATAACACCCTTCGATTCTGCCACTCTATAATGAATAAGAGAATGAATAGCTTCTAAGAATTATATCTCCTTTTCCTCTAAGATAGATTTGTTCCTAAGAATTTAGTACAATTTATCTCTTCATATACTATTGTATGCAGAGCTGAAGTCGATGAATAATAAGCTTTATCGATCTTATTTTTTAATCATCTACATCCGTTGAAAAAGATGAAAGATATTTATCTACACTCCTCATCCTTTAACAAATCCTTTATATCTTATACTCTACATATACTCATCTATTTTGTTTTTGAATCTTAATTCCATAAATTTATACATACTACTCAGAATTGTAATTGGCCGAAATTATGCTTTATTAGGAATTTAAGGGAAGGCTTTATTAAAGGAACAAGTCTAGCTTCTTATTTATTTTAGTCGTCTCATTAGTCTATAAATCTTCCAACAAATGATACTCTTTTGTATTTTTTAAAAAAGTATCCGAAATTCCATCACTACTAATAGCCTTATTGTATGACATTAATCCTTAGAATTTTTATATCTAGCCATACGGTAATTTTTCTAATTTCGGTAATTCTTTAGGTAACAATGGAGCTCTTTTTGAAAGTACACTTAGCTAGTCCAAGCAATTTTATGTTCCTCTATTGCAACAAATTCTCCATCATCATCATAAAAGTACTTAAAAATACCTCCTTCCTTTTTATGTGGATTGAGGTTCTTTAACTACTTAATCATTTTATTAGCCTTATCTCTCTACTCACTAAAAGCATCTGCGACTTTTTAAGTACTTCCTGTAAAGTATGTACCTTAAAATTTAAAGTAGGGATTTTAACCCTCTGTCTAAAAATCACTTATTCTTTCCTTAAATTCCTTCTAACATATTCAATATAATCCTCAAGTGTATTTTATCTCGAAGCCCTTTATTCAATTGATATGCTTTAAATTTTTATATAGCAAAACATGCTATTTTTAATCTACTTCCGCTTTAAATTTCAATTCTATACAGATTTTACAATGACCAGATACCCCAGTTAAATAAAGTTATTTCTGAGCTCATAATTTAGGAAAAATTCGAACCTAATCGGTTTTGGATTATCTAGCCTTCCCTTTTACCAATCTTTTGTAAGTGATATCAGTCTTATTCAATATATTGGGGCATTAACTTTCTTCGAATTAAAATCGCCACAGACAATGACCATTTGATTGTCTTTACGCTTTTATATCAAATCAAATAACATTTACTCTAATTTTCTCTTATTAACCTTACACAGTTTATTTCTATTAAAGTACATATTTATTATCACTAAATTACAACACTAATTTCTAGCATTTACCATAATCACATCAACCTCATTATTAAACACATTTATCTTTTCAGTAATGTTGTTAAAAGAAAAACTGTTATGAATTCCTATCACAACTCTTACTGAATGGTTCGACTTTCCAAATTTGTAAAGTAAGTATATGATTAGCTATTTTAGAAAAATTTACCTCTAGTCTCTTATAGACATATGATATGACACCATTCCTTCTTAATTTCTTAAAACTTTTATTCTTTTACAGAGCATACATTTCATGACATTATTCTAATTTTCTCTTCTATAATAATCCCTCTTATATTTTTAATTTAGATTTTTGAGTTGAGGAATTATCCTCAAAAACCTATGGAGATAAATAAGCATCTCCTAATCATTTTTGCACTCCTCACCTTATCTATGTTTTCTTGCTTTGTGAATCTTTAGACCTTTATCGTTCTTAAACTCATCTTGGCAAATTATACATTTATACAATCTACCTCTCTCTTCTTACTTTTATCCTACCTCACTACTCTCATCTTAATTCACTATTTAAGACTTTTCATTTTCCCATCTTTAGACTAGTATTATTCTTATATTTCTTATTTGAATTAAGCTTCATATTCTTTAATCCCACTCAATTAACTTATCTTCTTTTTATCTTCTCTTTGTACATTTCTATTTAGTCTCAACAACTTTTTAGTTGTACTCATGAAATTTATTGTTGGGTTATATTTTATCCATTTTTAATTATATTCCATATTCACAATATATAACATTATTCAGAACTAAAAATATAAACATACTTAAATGATTATTATAAGTTTATAATTACTCTAATCCAATTTCATCACTTTTATTCATCTTTACTATTTTTTTCAACTTTTCACTTTTTTTTTTCATCATTTATACAATTACACAATCAAATCAAAA;start=405023;subtype=EXTERNAL;support_ref=5;support_variant=1;type=ALTERNATIVE;
scaffold51_59_with_IES	MILORD	internal_eliminated_sequence	405023	408149	.	.	.	ID=MILORD.59.405023.408149;Name=MILORD.59.405023.408149;bounded_by_ta=TRUE;common_boundary=RIGHT;end=408149;ies_id=IESPGM.PTET51.1.59.384167;ies_left_dist=2;ies_min_dist=0;ies_right_dist=0;junction_seq=ataataatatatataTAtaaacatacttaaat;read_names=J00121:27:H3GGKBBXX:5:1123:5832:27567;sequence=TATATTCACAATATATAACATTATTATTATTCTATCCTGTTGGGAGAAGAGAAAAACATATATATATAATCATAGAATCTTTTCATAATTATTATAATCCTTTAATTCTTCTATCAATTTCTCCATTCCTTTCCTCCATTTTTTACTCTTATCACCACTAATTATTTTCTTATTAAATGTGTTGTAATTTTGATTTAAGTGATCTTTTATCAAATGCTTATATGTGGCCCTTTATGAATGTATTTTACATTAATATCCTCCTTTTTTCAATAACTATTCATAATTATTAGGCATATTAGCCCATTTCCCTTTTAATTGTTTACCCTCAGAATAATCACATTGATCTAATACATCAATTTCAAATTATAACATCTATCTCTCAATAATCTTTTTTTAATCTAGTATATACACTATATATTAAGGTCATCAAGAGACTACACAATTTAATTCACTATTTAATCTGATGTACTCTAAGGGACTCTTATTAAAGTTTTTAAGATTTTTTATAAAACTTATCCACTTCTTGTTAATATGTGATATTTTATTAAAATGCGCTGCAGCCGCTAAATATTGAGAATGAGGTCTAATAAAGGCAATCCATAAATGTATTTTCTCTTTACAAGTTATATATTAAGTGATCCATCATAATTCCTTGACTATGTATTATACTCTTTATTTAACTTTTTCAATATGATCCTTCAAATTTCCTAACCTATTAATCACAATTCCTAAGTATGTATAGGTTTCTACAATTGGAATTCCTTCAAGTTTTTGATTTTGTTATTTATCTTATTTCAACTTAATAATTCCACATGTTTCTTTATTCATTTTTTAGGTTCCACTTCATACTTTCTTCACTTAAACATCTAATAAAGGATTTTAAGAATTTATTTTTAATTATAATTACTAAATCGTCTGCATATTCAAAATCCTCATAAAGAGTATTAACCTTTCTCTCAATTTCCTCCAAAACGCTTCCAAATATATATTAAATAACCCTGGTGATAAAGAGGACCCCTAAGGAATTCCATCTTTAAAATAATAACACCCTTCGATTCTGCCACTCTATAATGAATAAGAGAATGAATAGCTTCTAAGAATTATATCTCCTTTTCCTCTAAGATAGATTTGTTCCTAAGAATTTAGTACAATTTATCTCTTCATATACTATTGTATGCAGAGCTGAAGTCGATGAATAATAAGCTTTATCGATCTTATTTTTTAATCATCTACATCCGTTGAAAAAGATGAAAGATATTTATCTACACTCCTCATCCTTTAACAAATCCTTTATATCTTATACTCTACATATACTCATCTATTTTGTTTTTGAATCTTAATTCCATAAATTTATACATACTACTCAGAATTGTAATTGGCCGAAATTATGCTTTATTAGGAATTTAAGGGAAGGCTTTATTAAAGGAACAAGTCTAGCTTCTTATTTATTTTAGTCGTCTCATTAGTCTATAAATCTTCCAACAAATGATACTCTTTTGTATTTTTTAAAAAAGTATCCGAAATTCCATCACTACTAATAGCCTTATTGTATGACATTAATCCTTAGAATTTTTATATCTAGCCATACGGTAATTTTTCTAATTTCGGTAATTCTTTAGGTAACAATGGAGCTCTTTTTGAAAGTACACTTAGCTAGTCCAAGCAATTTTATGTTCCTCTATTGCAACAAATTCTCCATCATCATCATAAAAGTACTTAAAAATACCTCCTTCCTTTTTATGTGGATTGAGGTTCTTTAACTACTTAATCATTTTATTAGCCTTATCTCTCTACTCACTAAAAGCATCTGCGACTTTTTAAGTACTTCCTGTAAAGTATGTACCTTAAAATTTAAAGTAGGGATTTTAACCCTCTGTCTAAAAATCACTTATTCTTTCCTTAAATTCCTTCTAACATATTCAATATAATCCTCAAGTGTATTTTATCTCGAAGCCCTTTATTCAATTGATATGCTTTAAATTTTTATATAGCAAAACATGCTATTTTTAATCTACTTCCGCTTTAAATTTCAATTCTATACAGATTTTACAATGACCAGATACCCCAGTTAAATAAAGTTATTTCTGAGCTCATAATTTAGGAAAAATTCGAACCTAATCGGTTTTGGATTATCTAGCCTTCCCTTTTACCAATCTTTTGTAAGTGATATCAGTCTTATTCAATATATTGGGGCATTAACTTTCTTCGAATTAAAATCGCCACAGACAATGACCATTTGATTGTCTTTACGCTTTTATATCAAATCAAATAACATTTACTCTAATTTTCTCTTATTAACCTTACACAGTTTATTTCTATTAAAGTACATATTTATTATCACTAAATTACAACACTAATTTCTAGCATTTACCATAATCACATCAACCTCATTATTAAACACATTTATCTTTTCAGTAATGTTGTTAAAAGAAAAACTGTTATGAATTCCTATCACAACTCTTACTGAATGGTTCGACTTTCCAAATTTGTAAAGTAAGTATATGATTAGCTATTTTAGAAAAATTTACCTCTAGTCTCTTATAGACATATGATATGACACCATTCCTTCTTAATTTCTTAAAACTTTTATTCTTTTACAGAGCATACATTTCATGACATTATTCTAATTTTCTCTTCTATAATAATCCCTCTTATATTTTTAATTTAGATTTTTGAGTTGAGGAATTATCCTCAAAAACCTATGGAGATAAATAAGCATCTCCTAATCATTTTTGCACTCCTCACCTTATCTATGTTTTCTTGCTTTGTGAATCTTTAGACCTTTATCGTTCTTAAACTCATCTTGGCAAATTATACATTTATACAATCTACCTCTCTCTTCTTACTTTTATCCTACCTCACTACTCTCATCTTAATTCACTATTTAAGACTTTTCATTTTCCCATCTTTAGACTAGTATTATTCTTATATTTCTTATTTGAATTAAGCTTCATATTCTTTAATCCCACTCAATTAACTTATCTTCTTTTTATCTTCTCTTTGTACATTTCTATTTAGTCTCAACAACTTTTTAGTTGTACTCATGAAATTTATTGTTGGGTTATATTTTATCCATTTTTAATTATATTCCATATTCACAATATATAACATTATTCAGAACTAAAAA;start=405023;subtype=PARTIAL_EXTERNAL;support_ref=5;support_variant=1;type=ALTERNATIVE;
scaffold51_59_with_IES	MILORD	internal_eliminated_sequence	405023	408387	.	.	.	ID=MILORD.59.405023.408387;Name=MILORD.59.405023.408387;bounded_by_ta=TRUE;common_boundary=None;end=408387;ies_id=IESPGM.PTET51.1.59.384167;ies_left_dist=2;ies_min_dist=2;ies_right_dist=-238;junction_seq=ataataatatatataTAtaatttaataaaata;read_names=J00121:27:H3GGKBBXX:5:2210:18954:12005,J00121:27:H3GGKBBXX:5:2117:31213:15838;sequence=TATATTCACAATATATAACATTATTATTATTCTATCCTGTTGGGAGAAGAGAAAAACATATATATATAATCATAGAATCTTTTCATAATTATTATAATCCTTTAATTCTTCTATCAATTTCTCCATTCCTTTCCTCCATTTTTTACTCTTATCACCACTAATTATTTTCTTATTAAATGTGTTGTAATTTTGATTTAAGTGATCTTTTATCAAATGCTTATATGTGGCCCTTTATGAATGTATTTTACATTAATATCCTCCTTTTTTCAATAACTATTCATAATTATTAGGCATATTAGCCCATTTCCCTTTTAATTGTTTACCCTCAGAATAATCACATTGATCTAATACATCAATTTCAAATTATAACATCTATCTCTCAATAATCTTTTTTTAATCTAGTATATACACTATATATTAAGGTCATCAAGAGACTACACAATTTAATTCACTATTTAATCTGATGTACTCTAAGGGACTCTTATTAAAGTTTTTAAGATTTTTTATAAAACTTATCCACTTCTTGTTAATATGTGATATTTTATTAAAATGCGCTGCAGCCGCTAAATATTGAGAATGAGGTCTAATAAAGGCAATCCATAAATGTATTTTCTCTTTACAAGTTATATATTAAGTGATCCATCATAATTCCTTGACTATGTATTATACTCTTTATTTAACTTTTTCAATATGATCCTTCAAATTTCCTAACCTATTAATCACAATTCCTAAGTATGTATAGGTTTCTACAATTGGAATTCCTTCAAGTTTTTGATTTTGTTATTTATCTTATTTCAACTTAATAATTCCACATGTTTCTTTATTCATTTTTTAGGTTCCACTTCATACTTTCTTCACTTAAACATCTAATAAAGGATTTTAAGAATTTATTTTTAATTATAATTACTAAATCGTCTGCATATTCAAAATCCTCATAAAGAGTATTAACCTTTCTCTCAATTTCCTCCAAAACGCTTCCAAATATATATTAAATAACCCTGGTGATAAAGAGGACCCCTAAGGAATTCCATCTTTAAAATAATAACACCCTTCGATTCTGCCACTCTATAATGAATAAGAGAATGAATAGCTTCTAAGAATTATATCTCCTTTTCCTCTAAGATAGATTTGTTCCTAAGAATTTAGTACAATTTATCTCTTCATATACTATTGTATGCAGAGCTGAAGTCGATGAATAATAAGCTTTATCGATCTTATTTTTTAATCATCTACATCCGTTGAAAAAGATGAAAGATATTTATCTACACTCCTCATCCTTTAACAAATCCTTTATATCTTATACTCTACATATACTCATCTATTTTGTTTTTGAATCTTAATTCCATAAATTTATACATACTACTCAGAATTGTAATTGGCCGAAATTATGCTTTATTAGGAATTTAAGGGAAGGCTTTATTAAAGGAACAAGTCTAGCTTCTTATTTATTTTAGTCGTCTCATTAGTCTATAAATCTTCCAACAAATGATACTCTTTTGTATTTTTTAAAAAAGTATCCGAAATTCCATCACTACTAATAGCCTTATTGTATGACATTAATCCTTAGAATTTTTATATCTAGCCATACGGTAATTTTTCTAATTTCGGTAATTCTTTAGGTAACAATGGAGCTCTTTTTGAAAGTACACTTAGCTAGTCCAAGCAATTTTATGTTCCTCTATTGCAACAAATTCTCCATCATCATCATAAAAGTACTTAAAAATACCTCCTTCCTTTTTATGTGGATTGAGGTTCTTTAACTACTTAATCATTTTATTAGCCTTATCTCTCTACTCACTAAAAGCATCTGCGACTTTTTAAGTACTTCCTGTAAAGTATGTACCTTAAAATTTAAAGTAGGGATTTTAACCCTCTGTCTAAAAATCACTTATTCTTTCCTTAAATTCCTTCTAACATATTCAATATAATCCTCAAGTGTATTTTATCTCGAAGCCCTTTATTCAATTGATATGCTTTAAATTTTTATATAGCAAAACATGCTATTTTTAATCTACTTCCGCTTTAAATTTCAATTCTATACAGATTTTACAATGACCAGATACCCCAGTTAAATAAAGTTATTTCTGAGCTCATAATTTAGGAAAAATTCGAACCTAATCGGTTTTGGATTATCTAGCCTTCCCTTTTACCAATCTTTTGTAAGTGATATCAGTCTTATTCAATATATTGGGGCATTAACTTTCTTCGAATTAAAATCGCCACAGACAATGACCATTTGATTGTCTTTACGCTTTTATATCAAATCAAATAACATTTACTCTAATTTTCTCTTATTAACCTTACACAGTTTATTTCTATTAAAGTACATATTTATTATCACTAAATTACAACACTAATTTCTAGCATTTACCATAATCACATCAACCTCATTATTAAACACATTTATCTTTTCAGTAATGTTGTTAAAAGAAAAACTGTTATGAATTCCTATCACAACTCTTACTGAATGGTTCGACTTTCCAAATTTGTAAAGTAAGTATATGATTAGCTATTTTAGAAAAATTTACCTCTAGTCTCTTATAGACATATGATATGACACCATTCCTTCTTAATTTCTTAAAACTTTTATTCTTTTACAGAGCATACATTTCATGACATTATTCTAATTTTCTCTTCTATAATAATCCCTCTTATATTTTTAATTTAGATTTTTGAGTTGAGGAATTATCCTCAAAAACCTATGGAGATAAATAAGCATCTCCTAATCATTTTTGCACTCCTCACCTTATCTATGTTTTCTTGCTTTGTGAATCTTTAGACCTTTATCGTTCTTAAACTCATCTTGGCAAATTATACATTTATACAATCTACCTCTCTCTTCTTACTTTTATCCTACCTCACTACTCTCATCTTAATTCACTATTTAAGACTTTTCATTTTCCCATCTTTAGACTAGTATTATTCTTATATTTCTTATTTGAATTAAGCTTCATATTCTTTAATCCCACTCAATTAACTTATCTTCTTTTTATCTTCTCTTTGTACATTTCTATTTAGTCTCAACAACTTTTTAGTTGTACTCATGAAATTTATTGTTGGGTTATATTTTATCCATTTTTAATTATATTCCATATTCACAATATATAACATTATTCAGAACTAAAAATATAAACATACTTAAATGATTATTATAAGTTTATAATTACTCTAATCCAATTTCATCACTTTTATTCATCTTTACTATTTTTTTCAACTTTTCACTTTTTTTTTTCATCATTTATACAATTACACAATCAAATCAAAATATCAAATCAATTTTATGGTGACAAATCTACAGGAGAAAGAATTACGACTATTAATCAAAATAGATCTATTTTAAAAATTTTTAAGTTTAAAATGACAAA;start=405023;subtype=EXTERNAL;support_ref=5;support_variant=2;type=ALTERNATIVE;
scaffold51_59_with_IES	MILORD	internal_eliminated_sequence	405025	408431	.	.	.	ID=MILORD.59.405025.408431;Name=MILORD.59.405025.408431;bounded_by_ta=TRUE;common_boundary=LEFT;end=408431;ies_id=IESPGM.PTET51.1.59.384167;ies_left_dist=0;ies_min_dist=0;ies_right_dist=-282;junction_seq=aataatatatatataTAtataggtcagtccat;read_names=J00121:27:H3GGKBBXX:5:1109:9374:16823;sequence=TATTCACAATATATAACATTATTATTATTCTATCCTGTTGGGAGAAGAGAAAAACATATATATATAATCATAGAATCTTTTCATAATTATTATAATCCTTTAATTCTTCTATCAATTTCTCCATTCCTTTCCTCCATTTTTTACTCTTATCACCACTAATTATTTTCTTATTAAATGTGTTGTAATTTTGATTTAAGTGATCTTTTATCAAATGCTTATATGTGGCCCTTTATGAATGTATTTTACATTAATATCCTCCTTTTTTCAATAACTATTCATAATTATTAGGCATATTAGCCCATTTCCCTTTTAATTGTTTACCCTCAGAATAATCACATTGATCTAATACATCAATTTCAAATTATAACATCTATCTCTCAATAATCTTTTTTTAATCTAGTATATACACTATATATTAAGGTCATCAAGAGACTACACAATTTAATTCACTATTTAATCTGATGTACTCTAAGGGACTCTTATTAAAGTTTTTAAGATTTTTTATAAAACTTATCCACTTCTTGTTAATATGTGATATTTTATTAAAATGCGCTGCAGCCGCTAAATATTGAGAATGAGGTCTAATAAAGGCAATCCATAAATGTATTTTCTCTTTACAAGTTATATATTAAGTGATCCATCATAATTCCTTGACTATGTATTATACTCTTTATTTAACTTTTTCAATATGATCCTTCAAATTTCCTAACCTATTAATCACAATTCCTAAGTATGTATAGGTTTCTACAATTGGAATTCCTTCAAGTTTTTGATTTTGTTATTTATCTTATTTCAACTTAATAATTCCACATGTTTCTTTATTCATTTTTTAGGTTCCACTTCATACTTTCTTCACTTAAACATCTAATAAAGGATTTTAAGAATTTATTTTTAATTATAATTACTAAATCGTCTGCATATTCAAAATCCTCATAAAGAGTATTAACCTTTCTCTCAATTTCCTCCAAAACGCTTCCAAATATATATTAAATAACCCTGGTGATAAAGAGGACCCCTAAGGAATTCCATCTTTAAAATAATAACACCCTTCGATTCTGCCACTCTATAATGAATAAGAGAATGAATAGCTTCTAAGAATTATATCTCCTTTTCCTCTAAGATAGATTTGTTCCTAAGAATTTAGTACAATTTATCTCTTCATATACTATTGTATGCAGAGCTGAAGTCGATGAATAATAAGCTTTATCGATCTTATTTTTTAATCATCTACATCCGTTGAAAAAGATGAAAGATATTTATCTACACTCCTCATCCTTTAACAAATCCTTTATATCTTATACTCTACATATACTCATCTATTTTGTTTTTGAATCTTAATTCCATAAATTTATACATACTACTCAGAATTGTAATTGGCCGAAATTATGCTTTATTAGGAATTTAAGGGAAGGCTTTATTAAAGGAACAAGTCTAGCTTCTTATTTATTTTAGTCGTCTCATTAGTCTATAAATCTTCCAACAAATGATACTCTTTTGTATTTTTTAAAAAAGTATCCGAAATTCCATCACTACTAATAGCCTTATTGTATGACATTAATCCTTAGAATTTTTATATCTAGCCATACGGTAATTTTTCTAATTTCGGTAATTCTTTAGGTAACAATGGAGCTCTTTTTGAAAGTACACTTAGCTAGTCCAAGCAATTTTATGTTCCTCTATTGCAACAAATTCTCCATCATCATCATAAAAGTACTTAAAAATACCTCCTTCCTTTTTATGTGGATTGAGGTTCTTTAACTACTTAATCATTTTATTAGCCTTATCTCTCTACTCACTAAAAGCATCTGCGACTTTTTAAGTACTTCCTGTAAAGTATGTACCTTAAAATTTAAAGTAGGGATTTTAACCCTCTGTCTAAAAATCACTTATTCTTTCCTTAAATTCCTTCTAACATATTCAATATAATCCTCAAGTGTATTTTATCTCGAAGCCCTTTATTCAATTGATATGCTTTAAATTTTTATATAGCAAAACATGCTATTTTTAATCTACTTCCGCTTTAAATTTCAATTCTATACAGATTTTACAATGACCAGATACCCCAGTTAAATAAAGTTATTTCTGAGCTCATAATTTAGGAAAAATTCGAACCTAATCGGTTTTGGATTATCTAGCCTTCCCTTTTACCAATCTTTTGTAAGTGATATCAGTCTTATTCAATATATTGGGGCATTAACTTTCTTCGAATTAAAATCGCCACAGACAATGACCATTTGATTGTCTTTACGCTTTTATATCAAATCAAATAACATTTACTCTAATTTTCTCTTATTAACCTTACACAGTTTATTTCTATTAAAGTACATATTTATTATCACTAAATTACAACACTAATTTCTAGCATTTACCATAATCACATCAACCTCATTATTAAACACATTTATCTTTTCAGTAATGTTGTTAAAAGAAAAACTGTTATGAATTCCTATCACAACTCTTACTGAATGGTTCGACTTTCCAAATTTGTAAAGTAAGTATATGATTAGCTATTTTAGAAAAATTTACCTCTAGTCTCTTATAGACATATGATATGACACCATTCCTTCTTAATTTCTTAAAACTTTTATTCTTTTACAGAGCATACATTTCATGACATTATTCTAATTTTCTCTTCTATAATAATCCCTCTTATATTTTTAATTTAGATTTTTGAGTTGAGGAATTATCCTCAAAAACCTATGGAGATAAATAAGCATCTCCTAATCATTTTTGCACTCCTCACCTTATCTATGTTTTCTTGCTTTGTGAATCTTTAGACCTTTATCGTTCTTAAACTCATCTTGGCAAATTATACATTTATACAATCTACCTCTCTCTTCTTACTTTTATCCTACCTCACTACTCTCATCTTAATTCACTATTTAAGACTTTTCATTTTCCCATCTTTAGACTAGTATTATTCTTATATTTCTTATTTGAATTAAGCTTCATATTCTTTAATCCCACTCAATTAACTTATCTTCTTTTTATCTTCTCTTTGTACATTTCTATTTAGTCTCAACAACTTTTTAGTTGTACTCATGAAATTTATTGTTGGGTTATATTTTATCCATTTTTAATTATATTCCATATTCACAATATATAACATTATTCAGAACTAAAAATATAAACATACTTAAATGATTATTATAAGTTTATAATTACTCTAATCCAATTTCATCACTTTTATTCATCTTTACTATTTTTTTCAACTTTTCACTTTTTTTTTTCATCATTTATACAATTACACAATCAAATCAAAATATCAAATCAATTTTATGGTGACAAATCTACAGGAGAAAGAATTACGACTATTAATCAAAATAGATCTATTTTAAAAATTTTTAAGTTTAAAATGACAAATATAATTTAATAAAATAATTTATAACAATAAAGCTGTATATCAA;start=405025;subtype=PARTIAL_EXTERNAL;support_ref=4;support_variant=1;type=ALTERNATIVE;
scaffold51_59_with_IES	MILORD	internal_eliminated_sequence	405055	408263	.	.	.	ID=MILORD.59.405055.408263;Name=MILORD.59.405055.408263;bounded_by_ta=TRUE;common_boundary=None;end=408263;ies_id=IESPGM.PTET51.1.59.384167;ies_left_dist=-30;ies_min_dist=30;ies_right_dist=-114;junction_seq=acattattattattcTAcaattacacaatcaa;read_names=J00121:27:H3GGKBBXX:5:2128:26778:9033;sequence=TATCCTGTTGGGAGAAGAGAAAAACATATATATATAATCATAGAATCTTTTCATAATTATTATAATCCTTTAATTCTTCTATCAATTTCTCCATTCCTTTCCTCCATTTTTTACTCTTATCACCACTAATTATTTTCTTATTAAATGTGTTGTAATTTTGATTTAAGTGATCTTTTATCAAATGCTTATATGTGGCCCTTTATGAATGTATTTTACATTAATATCCTCCTTTTTTCAATAACTATTCATAATTATTAGGCATATTAGCCCATTTCCCTTTTAATTGTTTACCCTCAGAATAATCACATTGATCTAATACATCAATTTCAAATTATAACATCTATCTCTCAATAATCTTTTTTTAATCTAGTATATACACTATATATTAAGGTCATCAAGAGACTACACAATTTAATTCACTATTTAATCTGATGTACTCTAAGGGACTCTTATTAAAGTTTTTAAGATTTTTTATAAAACTTATCCACTTCTTGTTAATATGTGATATTTTATTAAAATGCGCTGCAGCCGCTAAATATTGAGAATGAGGTCTAATAAAGGCAATCCATAAATGTATTTTCTCTTTACAAGTTATATATTAAGTGATCCATCATAATTCCTTGACTATGTATTATACTCTTTATTTAACTTTTTCAATATGATCCTTCAAATTTCCTAACCTATTAATCACAATTCCTAAGTATGTATAGGTTTCTACAATTGGAATTCCTTCAAGTTTTTGATTTTGTTATTTATCTTATTTCAACTTAATAATTCCACATGTTTCTTTATTCATTTTTTAGGTTCCACTTCATACTTTCTTCACTTAAACATCTAATAAAGGATTTTAAGAATTTATTTTTAATTATAATTACTAAATCGTCTGCATATTCAAAATCCTCATAAAGAGTATTAACCTTTCTCTCAATTTCCTCCAAAACGCTTCCAAATATATATTAAATAACCCTGGTGATAAAGAGGACCCCTAAGGAATTCCATCTTTAAAATAATAACACCCTTCGATTCTGCCACTCTATAATGAATAAGAGAATGAATAGCTTCTAAGAATTATATCTCCTTTTCCTCTAAGATAGATTTGTTCCTAAGAATTTAGTACAATTTATCTCTTCATATACTATTGTATGCAGAGCTGAAGTCGATGAATAATAAGCTTTATCGATCTTATTTTTTAATCATCTACATCCGTTGAAAAAGATGAAAGATATTTATCTACACTCCTCATCCTTTAACAAATCCTTTATATCTTATACTCTACATATACTCATCTATTTTGTTTTTGAATCTTAATTCCATAAATTTATACATACTACTCAGAATTGTAATTGGCCGAAATTATGCTTTATTAGGAATTTAAGGGAAGGCTTTATTAAAGGAACAAGTCTAGCTTCTTATTTATTTTAGTCGTCTCATTAGTCTATAAATCTTCCAACAAATGATACTCTTTTGTATTTTTTAAAAAAGTATCCGAAATTCCATCACTACTAATAGCCTTATTGTATGACATTAATCCTTAGAATTTTTATATCTAGCCATACGGTAATTTTTCTAATTTCGGTAATTCTTTAGGTAACAATGGAGCTCTTTTTGAAAGTACACTTAGCTAGTCCAAGCAATTTTATGTTCCTCTATTGCAACAAATTCTCCATCATCATCATAAAAGTACTTAAAAATACCTCCTTCCTTTTTATGTGGATTGAGGTTCTTTAACTACTTAATCATTTTATTAGCCTTATCTCTCTACTCACTAAAAGCATCTGCGACTTTTTAAGTACTTCCTGTAAAGTATGTACCTTAAAATTTAAAGTAGGGATTTTAACCCTCTGTCTAAAAATCACTTATTCTTTCCTTAAATTCCTTCTAACATATTCAATATAATCCTCAAGTGTATTTTATCTCGAAGCCCTTTATTCAATTGATATGCTTTAAATTTTTATATAGCAAAACATGCTATTTTTAATCTACTTCCGCTTTAAATTTCAATTCTATACAGATTTTACAATGACCAGATACCCCAGTTAAATAAAGTTATTTCTGAGCTCATAATTTAGGAAAAATTCGAACCTAATCGGTTTTGGATTATCTAGCCTTCCCTTTTACCAATCTTTTGTAAGTGATATCAGTCTTATTCAATATATTGGGGCATTAACTTTCTTCGAATTAAAATCGCCACAGACAATGACCATTTGATTGTCTTTACGCTTTTATATCAAATCAAATAACATTTACTCTAATTTTCTCTTATTAACCTTACACAGTTTATTTCTATTAAAGTACATATTTATTATCACTAAATTACAACACTAATTTCTAGCATTTACCATAATCACATCAACCTCATTATTAAACACATTTATCTTTTCAGTAATGTTGTTAAAAGAAAAACTGTTATGAATTCCTATCACAACTCTTACTGAATGGTTCGACTTTCCAAATTTGTAAAGTAAGTATATGATTAGCTATTTTAGAAAAATTTACCTCTAGTCTCTTATAGACATATGATATGACACCATTCCTTCTTAATTTCTTAAAACTTTTATTCTTTTACAGAGCATACATTTCATGACATTATTCTAATTTTCTCTTCTATAATAATCCCTCTTATATTTTTAATTTAGATTTTTGAGTTGAGGAATTATCCTCAAAAACCTATGGAGATAAATAAGCATCTCCTAATCATTTTTGCACTCCTCACCTTATCTATGTTTTCTTGCTTTGTGAATCTTTAGACCTTTATCGTTCTTAAACTCATCTTGGCAAATTATACATTTATACAATCTACCTCTCTCTTCTTACTTTTATCCTACCTCACTACTCTCATCTTAATTCACTATTTAAGACTTTTCATTTTCCCATCTTTAGACTAGTATTATTCTTATATTTCTTATTTGAATTAAGCTTCATATTCTTTAATCCCACTCAATTAACTTATCTTCTTTTTATCTTCTCTTTGTACATTTCTATTTAGTCTCAACAACTTTTTAGTTGTACTCATGAAATTTATTGTTGGGTTATATTTTATCCATTTTTAATTATATTCCATATTCACAATATATAACATTATTCAGAACTAAAAATATAAACATACTTAAATGATTATTATAAGTTTATAATTACTCTAATCCAATTTCATCACTTTTATTCATCTTTACTATTTTTTTCAACTTTTCACTTTTTTTTTTCATCATTTA;start=405055;subtype=OVERLAPPING;support_ref=1;support_variant=1;type=ALTERNATIVE;
scaffold51_59_with_IES	MILORD	internal_eliminated_sequence	408316	408425	.	.	.	ID=MILORD.59.408316.408425;Name=MILORD.59.408316.408425;bounded_by_ta=TRUE;common_boundary=LEFT;end=408425;ies_id=IESPGM.PTET51.1.59.384333;ies_left_dist=0;ies_min_dist=0;ies_right_dist=-2;junction_seq=ttatggtgacaaatcTAtcaatatataggtca;read_names=J00121:27:H3GGKBBXX:5:1122:27722:36235,J00121:27:H3GGKBBXX:5:2208:8562:44183,J00121:27:H3GGKBBXX:5:1122:27103:35936,J00121:27:H3GGKBBXX:5:2225:1326:8576;sequence=TACAGGAGAAAGAATTACGACTATTAATCAAAATAGATCTATTTTAAAAATTTTTAAGTTTAAAATGACAAATATAATTTAATAAAATAATTTATAACAATAAAGCTGTA;start=408316;subtype=PARTIAL_EXTERNAL;support_ref=0;support_variant=4;type=ALTERNATIVE;
scaffold51_59_with_IES	MILORD	internal_eliminated_sequence	408316	408423	.	.	.	ID=MILORD.59.408316.408423;Name=MILORD.59.408316.408423;bounded_by_ta=TRUE;common_boundary=Both;end=408423;ies_id=IESPGM.PTET51.1.59.384333;ies_left_dist=0;ies_min_dist=0;ies_right_dist=0;junction_seq=ttatggtgacaaatcTAtatcaatatataggt;read_names=J00121:27:H3GGKBBXX:5:2103:31578:8910,J00121:27:H3GGKBBXX:5:2114:2879:43339,J00121:27:H3GGKBBXX:5:1207:24048:16999,J00121:27:H3GGKBBXX:5:1218:14083:34723,J00121:27:H3GGKBBXX:5:1117:25205:46891,J00121:27:H3GGKBBXX:5:2206:3884:6958,J00121:27:H3GGKBBXX:5:2113:11109:10897,J00121:27:H3GGKBBXX:5:1201:13240:3301,J00121:27:H3GGKBBXX:5:1111:18355:17263,J00121:27:H3GGKBBXX:5:1201:3985:7029,J00121:27:H3GGKBBXX:5:1124:16315:39787,J00121:27:H3GGKBBXX:5:1208:29244:10844,J00121:27:H3GGKBBXX:5:1107:17797:39822,J00121:27:H3GGKBBXX:5:2203:17969:12972;sequence=TACAGGAGAAAGAATTACGACTATTAATCAAAATAGATCTATTTTAAAAATTTTTAAGTTTAAAATGACAAATATAATTTAATAAAATAATTTATAACAATAAAGCTG;start=408316;subtype=IES;support_ref=0;support_variant=14;type=IES;
scaffold51_59_with_IES	MILORD	internal_eliminated_sequence	409804	409939	.	.	.	ID=MILORD.59.409804.409939;Name=MILORD.59.409804.409939;bounded_by_ta=TRUE;common_boundary=Both;end=409939;ies_id=IESPGM.PTET51.1.59.385713;ies_left_dist=0;ies_min_dist=0;ies_right_dist=0;junction_seq=ccaacatgtaaatttTAactcccaattacaat;read_names=J00121:27:H3GGKBBXX:5:2211:17340:2457,J00121:27:H3GGKBBXX:5:2201:4909:17386,J00121:27:H3GGKBBXX:5:1214:19887:15170,J00121:27:H3GGKBBXX:5:2214:13190:47137,J00121:27:H3GGKBBXX:5:1216:25753:13341,J00121:27:H3GGKBBXX:5:2111:19278:13623,J00121:27:H3GGKBBXX:5:2227:21805:48667,J00121:27:H3GGKBBXX:5:2202:7121:24103,J00121:27:H3GGKBBXX:5:1211:15909:28956,J00121:27:H3GGKBBXX:5:2210:24616:11196,J00121:27:H3GGKBBXX:5:2201:9435:14467,J00121:27:H3GGKBBXX:5:1118:1357:14150,J00121:27:H3GGKBBXX:5:2219:25215:29641,J00121:27:H3GGKBBXX:5:1107:10957:18722,J00121:27:H3GGKBBXX:5:2206:6938:22872,J00121:27:H3GGKBBXX:5:2221:7933:28076,J00121:27:H3GGKBBXX:5:1226:19248:42583,J00121:27:H3GGKBBXX:5:2214:25682:26758,J00121:27:H3GGKBBXX:5:2113:23886:43761,J00121:27:H3GGKBBXX:5:1226:14763:8049,J00121:27:H3GGKBBXX:5:1215:11058:37677,J00121:27:H3GGKBBXX:5:1125:11058:19812,J00121:27:H3GGKBBXX:5:2207:28128:28182,J00121:27:H3GGKBBXX:5:2212:26504:16893,J00121:27:H3GGKBBXX:5:1112:15442:10880,J00121:27:H3GGKBBXX:5:1120:19573:12374,J00121:27:H3GGKBBXX:5:2220:30858:41528,J00121:27:H3GGKBBXX:5:1216:24688:23417,J00121:27:H3GGKBBXX:5:2212:20172:31066,J00121:27:H3GGKBBXX:5:2202:20496:13517,J00121:27:H3GGKBBXX:5:2120:14986:6642,J00121:27:H3GGKBBXX:5:1216:15514:8084,J00121:27:H3GGKBBXX:5:1108:21623:17157,J00121:27:H3GGKBBXX:5:1209:28402:15188,J00121:27:H3GGKBBXX:5:2118:24383:21307,J00121:27:H3GGKBBXX:5:1211:9993:26828,J00121:27:H3GGKBBXX:5:1208:20628:4215,J00121:27:H3GGKBBXX:5:2205:13890:26582,J00121:27:H3GGKBBXX:5:1115:26504:28006,J00121:27:H3GGKBBXX:5:1202:27265:28692,J00121:27:H3GGKBBXX:5:2114:29305:25298,J00121:27:H3GGKBBXX:5:1116:18862:8717,J00121:27:H3GGKBBXX:5:2217:16214:37079;sequence=TACAGTAAATTAAATAATTTTTCTAATTTCACATTAACTATGTATCATTTAGCATTATCAATTAGAGACAGGCCTAAGTTTTGATTGTAAGATTGTTATAATTTAAAATAAGTGCTGATCGATCATCTAAATGCTG;start=409804;subtype=IES;support_ref=0;support_variant=43;type=IES;
scaffold51_59_with_IES	MILORD	internal_eliminated_sequence	409804	409890	.	.	.	ID=MILORD.59.409804.409890;Name=MILORD.59.409804.409890;bounded_by_ta=TRUE;common_boundary=LEFT;end=409890;ies_id=IESPGM.PTET51.1.59.385713;ies_left_dist=0;ies_min_dist=0;ies_right_dist=49;junction_seq=ccaacatgtaaatttTAagattgttataattt;read_names=J00121:27:H3GGKBBXX:5:2222:29538:5341,J00121:27:H3GGKBBXX:5:2118:31456:42460;sequence=TACAGTAAATTAAATAATTTTTCTAATTTCACATTAACTATGTATCATTTAGCATTATCAATTAGAGACAGGCCTAAGTTTTGATTG;start=409804;subtype=PARTIAL_INTERNAL;support_ref=0;support_variant=2;type=ALTERNATIVE;
scaffold51_59_with_IES	MILORD	internal_eliminated_sequence	411649	413195	.	.	.	ID=MILORD.59.411649.413195;Name=MILORD.59.411649.413195;bounded_by_ta=TRUE;common_boundary=Both;end=413195;ies_id=IESPGM.PTET51.1.59.387422;ies_left_dist=0;ies_min_dist=0;ies_right_dist=0;junction_seq=attttttaattattaTAtcaaattttagaata;read_names=J00121:27:H3GGKBBXX:5:1223:18933:39260,J00121:27:H3GGKBBXX:5:2205:17005:36306,J00121:27:H3GGKBBXX:5:1113:9506:43251,J00121:27:H3GGKBBXX:5:1117:15402:9754,J00121:27:H3GGKBBXX:5:2217:26301:13693,J00121:27:H3GGKBBXX:5:1112:18152:34284,J00121:27:H3GGKBBXX:5:1107:5954:47120,J00121:27:H3GGKBBXX:5:2115:24972:33791,J00121:27:H3GGKBBXX:5:1220:3721:40227,J00121:27:H3GGKBBXX:5:2228:10196:5728,J00121:27:H3GGKBBXX:5:1218:4959:22749,J00121:27:H3GGKBBXX:5:2128:4513:47471,J00121:27:H3GGKBBXX:5:1110:18568:44007,J00121:27:H3GGKBBXX:5:1220:17340:15504,J00121:27:H3GGKBBXX:5:1104:6268:39647,J00121:27:H3GGKBBXX:5:2108:21125:43093,J00121:27:H3GGKBBXX:5:1115:2087:17421,J00121:27:H3GGKBBXX:5:2222:28980:30433,J00121:27:H3GGKBBXX:5:2225:18264:26846,J00121:27:H3GGKBBXX:5:1116:13047:19003,J00121:27:H3GGKBBXX:5:1104:20923:28358,J00121:27:H3GGKBBXX:5:2125:3630:31347,J00121:27:H3GGKBBXX:5:2204:27245:34073,J00121:27:H3GGKBBXX:5:1120:14083:24384,J00121:27:H3GGKBBXX:5:2117:26565:2721,J00121:27:H3GGKBBXX:5:1125:19857:47014,J00121:27:H3GGKBBXX:5:2117:5274:24243,J00121:27:H3GGKBBXX:5:1104:13017:5235,J00121:27:H3GGKBBXX:5:1112:22526:26142,J00121:27:H3GGKBBXX:5:2108:26890:18933,J00121:27:H3GGKBBXX:5:1121:17350:33246,J00121:27:H3GGKBBXX:5:1204:25124:27232,J00121:27:H3GGKBBXX:5:2107:32126:42917,J00121:27:H3GGKBBXX:5:2217:13494:21289,J00121:27:H3GGKBBXX:5:1205:24556:36587,J00121:27:H3GGKBBXX:5:1104:21542:40684,J00121:27:H3GGKBBXX:5:2203:3731:42565,J00121:27:H3GGKBBXX:5:1126:21328:5147,J00121:27:H3GGKBBXX:5:1222:7283:11055,J00121:27:H3GGKBBXX:5:1127:18538:31716,J00121:27:H3GGKBBXX:5:1123:7598:21940,J00121:27:H3GGKBBXX:5:1223:5101:41915,J00121:27:H3GGKBBXX:5:2218:15595:38504,J00121:27:H3GGKBBXX:5:2219:25296:12761,J00121:27:H3GGKBBXX:5:1222:15057:13588,J00121:27:H3GGKBBXX:5:2224:14154:34952,J00121:27:H3GGKBBXX:5:1220:12469:7802,J00121:27:H3GGKBBXX:5:1125:24393:19777,J00121:27:H3GGKBBXX:5:1109:23744:10387,J00121:27:H3GGKBBXX:5:2219:11221:15662,J00121:27:H3GGKBBXX:5:1112:22343:26705,J00121:27:H3GGKBBXX:5:2210:24282:37202,J00121:27:H3GGKBBXX:5:1218:11434:21483,J00121:27:H3GGKBBXX:5:2213:12510:17227,J00121:27:H3GGKBBXX:5:1203:2717:19601,J00121:27:H3GGKBBXX:5:2203:3305:29870,J00121:27:H3GGKBBXX:5:2110:11140:27057,J00121:27:H3GGKBBXX:5:2205:17452:16190,J00121:27:H3GGKBBXX:5:2220:8623:34512,J00121:27:H3GGKBBXX:5:2215:26565:37150,J00121:27:H3GGKBBXX:5:1112:30431:46346,J00121:27:H3GGKBBXX:5:2222:25763:1367,J00121:27:H3GGKBBXX:5:1128:12662:17737,J00121:27:H3GGKBBXX:5:2124:27194:25228,J00121:27:H3GGKBBXX:5:2211:3995:18089,J00121:27:H3GGKBBXX:5:1224:26788:12814,J00121:27:H3GGKBBXX:5:2221:11921:22854;sequence=TATAGCTCATACTGTTTAATTATTATTTTATTAAAATAGGAATTTTAATCCTTACAAAAAATAATTAGATTTTACTCATAGTATAATTTTTTTGTAAAGACTCGATAATTATGACTCCATCTCTTTGTTTTTGAAATGTTTTCTCAAAAATTAAAAGAAATTCCATTCCTTAATTTTAATCTTTAGAACTTTTTTCTGTGATTTAATTCAGCTTCTTAATACTAAAATGATTTATAAAGCTTTAGAAAAAACAATAGCCACTTATAATCTAAAATAAATAAAGATGAGAATTATATTCTTCACTTTTTTCAATGAAATAATAAATAGACTTGCTTAAATTTCTATCTTCAAATATTCAAAAAATATATTCAAATGATTTTTATAAAGATAGTAAGTTCCAGAAGGTTCCTCATATACATTATACGGTAACGTTTGGTCAGAGCTGTACCTTTAACAGCGAAATCTTTTTTTTAACTGGTTAATTTTAGTAGCAAGTCAGGACAGATAAAACTGATTTAGTTAGGATCAAGCCAAATTATTCTGAAATGATAGGGGAAGCATCTTAGGGCAAAATTGTCACTAGCACTATTAGTGCTCTTCTCTAAATCCACCACAAAAGGGGGAAAAAAAAAGAGAATGATTTGGTTTTCATTTGCCAGGATTACTATTATTCTCCCTTTAAGTACATGAATATTACAATATCAAAATCAAATTTTGAGATATTCTTCATAGAGTTCCATTCTGGCTCCTGTTCTCTCATTTACCCCCTCCCTTCCACCATCTGTGCTATTAAACTCTATTATTCTGTCCAGAAATATTGATATGACATATTTCCTTTATTATTATTCATGAATAGATTAATTGTTTTTTTTTAATCCATTTTTCTTTTCTCTTTACATATTTCATCTATCTCACTTATTCCCTTAATTTCTCCCTTTTTAGGAATTATATTTTGTTGGGCCTTCATTATGTACTTCCGATTTCCATTTCTAATTACTAAGTGTTAAACACTTTTCTAATATTTAACTTGTTTTATACAACGCCTTAGTTTATTCCATAATTGTTTCTTGAAAATTTTTTAATGAAGCTATGAGGTTTCACATCTGTTTCAATCTTCTGAATTGGGATTTTTATTGATATATACTCTCTTTATTCTACCTGTAGAGGATTATTCCCATCACTGTGTTTCTCTATCTAAGACTCCTTATAAAAATTTGAAGGATTTATGCACTTAGAGGTCGTTGAAAAGACCAACAATGTAAGTGTGCACTAGAAGCCACTGAAACGGTTTATTAAGAAGCTATATTTAGATGATTTTCAAAGGTTCTTTTCTGGTTTTTACTTACCAGCAATGATTTAATATTAATAATAAACTTAATAATAATAATAATAATAATAATAACTACTGAATGATTAAAGTCCTCTGCCTTAATTATTTTCTGCTTATTGCGACTATTTTCAATTTACTTTGATTTTTATAAGGTTATGAAAAAGACTTCTTTGTATGTAGATATATCCCTTCCAAGAAAATCTTTTGGCGAGAACTA;start=411649;subtype=IES;support_ref=14;support_variant=67;type=IES;
scaffold51_59_with_IES	MILORD	internal_eliminated_sequence	414197	414303	.	.	.	ID=MILORD.59.414197.414303;Name=MILORD.59.414197.414303;bounded_by_ta=TRUE;common_boundary=Both;end=414303;ies_id=IESPGM.PTET51.1.59.388423;ies_left_dist=0;ies_min_dist=0;ies_right_dist=0;junction_seq=ttgatgtctttcaaaTAatattcctaatggaa;read_names=J00121:27:H3GGKBBXX:5:2202:14489:36974,J00121:27:H3GGKBBXX:5:1118:9435:24243,J00121:27:H3GGKBBXX:5:2208:26737:9244,J00121:27:H3GGKBBXX:5:1125:8237:5288,J00121:27:H3GGKBBXX:5:1216:6400:17192,J00121:27:H3GGKBBXX:5:2116:8806:20621,J00121:27:H3GGKBBXX:5:2225:16214:42143,J00121:27:H3GGKBBXX:5:1118:18812:16155,J00121:27:H3GGKBBXX:5:1103:13443:16067,J00121:27:H3GGKBBXX:5:1119:26403:41651,J00121:27:H3GGKBBXX:5:1222:9008:26424,J00121:27:H3GGKBBXX:5:2113:11343:10985,J00121:27:H3GGKBBXX:5:2115:10896:41827,J00121:27:H3GGKBBXX:5:2104:8704:39330,J00121:27:H3GGKBBXX:5:2102:26129:7240,J00121:27:H3GGKBBXX:5:2203:24282:2633,J00121:27:H3GGKBBXX:5:1205:23926:10211,J00121:27:H3GGKBBXX:5:2205:6431:35004,J00121:27:H3GGKBBXX:5:2216:18071:19408,J00121:27:H3GGKBBXX:5:2211:21613:33105,J00121:27:H3GGKBBXX:5:2215:22364:35075,J00121:27:H3GGKBBXX:5:2103:13291:34055,J00121:27:H3GGKBBXX:5:1205:10531:32050,J00121:27:H3GGKBBXX:5:2202:28655:34829,J00121:27:H3GGKBBXX:5:1211:7375:42302,J00121:27:H3GGKBBXX:5:1216:16995:5939,J00121:27:H3GGKBBXX:5:2118:29234:10792,J00121:27:H3GGKBBXX:5:2110:26179:40350,J00121:27:H3GGKBBXX:5:2116:6745:9104,J00121:27:H3GGKBBXX:5:1213:17868:28059,J00121:27:H3GGKBBXX:5:1224:13159:39981,J00121:27:H3GGKBBXX:5:1103:13230:38627,J00121:27:H3GGKBBXX:5:1106:25662:23522,J00121:27:H3GGKBBXX:5:2228:22313:45713,J00121:27:H3GGKBBXX:5:2124:21034:39312,J00121:27:H3GGKBBXX:5:2225:16396:13377,J00121:27:H3GGKBBXX:5:1101:5944:37537,J00121:27:H3GGKBBXX:5:2222:22364:39717,J00121:27:H3GGKBBXX:5:2222:10592:7890,J00121:27:H3GGKBBXX:5:1225:18254:26441,J00121:27:H3GGKBBXX:5:2121:24657:43972,J00121:27:H3GGKBBXX:5:2124:22272:20217,J00121:27:H3GGKBBXX:5:1105:6279:27707,J00121:27:H3GGKBBXX:5:1211:14286:36376,J00121:27:H3GGKBBXX:5:2202:22668:4268,J00121:27:H3GGKBBXX:5:1224:25560:14871,J00121:27:H3GGKBBXX:5:1203:26149:4040,J00121:27:H3GGKBBXX:5:2206:12023:35339,J00121:27:H3GGKBBXX:5:2116:13545:11179,J00121:27:H3GGKBBXX:5:1220:14752:29624,J00121:27:H3GGKBBXX:5:2110:9861:26424,J00121:27:H3GGKBBXX:5:1123:3295:12198,J00121:27:H3GGKBBXX:5:1101:27468:48737,J00121:27:H3GGKBBXX:5:1202:23104:1859,J00121:27:H3GGKBBXX:5:1209:14580:15399,J00121:27:H3GGKBBXX:5:1125:13078:11003,J00121:27:H3GGKBBXX:5:1119:5274:14748,J00121:27:H3GGKBBXX:5:2201:17949:40895,J00121:27:H3GGKBBXX:5:2109:27174:48227,J00121:27:H3GGKBBXX:5:1112:7608:23399,J00121:27:H3GGKBBXX:5:2109:17208:33703,J00121:27:H3GGKBBXX:5:2209:28189:15803,J00121:27:H3GGKBBXX:5:2225:9962:10563,J00121:27:H3GGKBBXX:5:2205:11495:2703,J00121:27:H3GGKBBXX:5:2221:17452:20973;sequence=TACTGTTGAGTTATTGAAAAAATTGGTTAAATTTAGATCTGCTCTTAAATAATAGAGATTACTAATTTTATTTACTATGATTATTAAAATCATATTTAATGATGCTG;start=414197;subtype=IES;support_ref=0;support_variant=65;type=IES;
scaffold51_59_with_IES	MILORD	internal_eliminated_sequence	414431	414628	.	.	.	ID=MILORD.59.414431.414628;Name=MILORD.59.414431.414628;bounded_by_ta=TRUE;common_boundary=LEFT;end=414628;ies_id=IESPGM.PTET51.1.59.388550;ies_left_dist=0;ies_min_dist=0;ies_right_dist=-92;junction_seq=tctcatttttacattTAagcaacatctatcta;read_names=J00121:27:H3GGKBBXX:5:2218:29082:43304;sequence=TATAGTTGATCCAGTCAAATATTATTTCATTCTCAAATTAATTAATATACATATTATATTATTTTGATAAAATTTAATATCAAATAAATAATTAATGAAGCGGTCATAATATTTTTGAAAATTATGGGAAATATTTGTTTTAAAGAAGAATTTGTTTAAAATGATTTTGTTAAACTAAAATTTGATGAAGATGATCTC;start=414431;subtype=PARTIAL_EXTERNAL;support_ref=1;support_variant=1;type=ALTERNATIVE;
scaffold51_59_with_IES	MILORD	internal_eliminated_sequence	414431	414539	.	.	.	ID=MILORD.59.414431.414539;Name=MILORD.59.414431.414539;bounded_by_ta=TRUE;common_boundary=LEFT;end=414539;ies_id=IESPGM.PTET51.1.59.388550;ies_left_dist=0;ies_min_dist=0;ies_right_dist=-3;junction_seq=tctcatttttacattTAtttttgaaaattatg;read_names=J00121:27:H3GGKBBXX:5:2217:24819:47735;sequence=TATAGTTGATCCAGTCAAATATTATTTCATTCTCAAATTAATTAATATACATATTATATTATTTTGATAAAATTTAATATCAAATAAATAATTAATGAAGCGGTCATAA;start=414431;subtype=PARTIAL_EXTERNAL;support_ref=1;support_variant=1;type=ALTERNATIVE;
scaffold51_59_with_IES	MILORD	internal_eliminated_sequence	414431	414536	.	.	.	ID=MILORD.59.414431.414536;Name=MILORD.59.414431.414536;bounded_by_ta=TRUE;common_boundary=Both;end=414536;ies_id=IESPGM.PTET51.1.59.388550;ies_left_dist=0;ies_min_dist=0;ies_right_dist=0;junction_seq=tctcatttttacattTAatatttttgaaaatt;read_names=J00121:27:H3GGKBBXX:5:2206:7679:14414,J00121:27:H3GGKBBXX:5:2102:13190:16999,J00121:27:H3GGKBBXX:5:1211:23602:2369,J00121:27:H3GGKBBXX:5:1213:3163:15065,J00121:27:H3GGKBBXX:5:1225:30695:44904,J00121:27:H3GGKBBXX:5:2219:8258:5394,J00121:27:H3GGKBBXX:5:1218:12652:15996,J00121:27:H3GGKBBXX:5:1221:5203:37730,J00121:27:H3GGKBBXX:5:1221:21613:27057,J00121:27:H3GGKBBXX:5:2119:25286:10071,J00121:27:H3GGKBBXX:5:1106:19593:43638,J00121:27:H3GGKBBXX:5:1228:21237:2668,J00121:27:H3GGKBBXX:5:2110:13119:30485,J00121:27:H3GGKBBXX:5:2108:21146:11442,J00121:27:H3GGKBBXX:5:2120:21724:15152,J00121:27:H3GGKBBXX:5:1225:8917:11249,J00121:27:H3GGKBBXX:5:2223:28676:25122,J00121:27:H3GGKBBXX:5:1220:10653:2264,J00121:27:H3GGKBBXX:5:2225:24109:10669,J00121:27:H3GGKBBXX:5:1107:11718:6185,J00121:27:H3GGKBBXX:5:1226:13555:42284,J00121:27:H3GGKBBXX:5:2109:21024:28885,J00121:27:H3GGKBBXX:5:2128:20232:48298,J00121:27:H3GGKBBXX:5:1208:16569:15785,J00121:27:H3GGKBBXX:5:1127:27428:8928,J00121:27:H3GGKBBXX:5:2204:15686:1666,J00121:27:H3GGKBBXX:5:1210:22343:43691,J00121:27:H3GGKBBXX:5:1118:22495:40930,J00121:27:H3GGKBBXX:5:1103:13271:28358,J00121:27:H3GGKBBXX:5:2227:9749:13851,J00121:27:H3GGKBBXX:5:2208:24474:27936,J00121:27:H3GGKBBXX:5:2222:18751:45062,J00121:27:H3GGKBBXX:5:2224:27123:34424,J00121:27:H3GGKBBXX:5:1127:10419:33756,J00121:27:H3GGKBBXX:5:1209:12144:12058,J00121:27:H3GGKBBXX:5:2211:19948:31558,J00121:27:H3GGKBBXX:5:2217:27965:26213,J00121:27:H3GGKBBXX:5:1221:2432:38416,J00121:27:H3GGKBBXX:5:1227:16062:2070,J00121:27:H3GGKBBXX:5:2214:11332:8682,J00121:27:H3GGKBBXX:5:1222:19187:14660,J00121:27:H3GGKBBXX:5:1119:25794:27373,J00121:27:H3GGKBBXX:5:1216:6045:30925,J00121:27:H3GGKBBXX:5:2216:21298:14414,J00121:27:H3GGKBBXX:5:2215:4290:24823,J00121:27:H3GGKBBXX:5:1109:23480:17913,J00121:27:H3GGKBBXX:5:2207:11880:13394,J00121:27:H3GGKBBXX:5:2104:30340:17315,J00121:27:H3GGKBBXX:5:2212:29802:30099,J00121:27:H3GGKBBXX:5:1123:24485:7908,J00121:27:H3GGKBBXX:5:1126:29072:15188,J00121:27:H3GGKBBXX:5:1223:22546:34160,J00121:27:H3GGKBBXX:5:1104:14143:35778,J00121:27:H3GGKBBXX:5:1228:10937:39365;sequence=TATAGTTGATCCAGTCAAATATTATTTCATTCTCAAATTAATTAATATACATATTATATTATTTTGATAAAATTTAATATCAAATAAATAATTAATGAAGCGGTCA;start=414431;subtype=IES;support_ref=2;support_variant=54;type=IES;
scaffold51_59_with_IES	MILORD	internal_eliminated_sequence	415437	415579	.	.	.	ID=MILORD.59.415437.415579;Name=MILORD.59.415437.415579;bounded_by_ta=TRUE;common_boundary=Both;end=415579;ies_id=IESPGM.PTET51.1.59.389450;ies_left_dist=0;ies_min_dist=0;ies_right_dist=0;junction_seq=gaagttgatgtatgaTAtgtttatgattagat;read_names=J00121:27:H3GGKBBXX:5:1212:22384:40842,J00121:27:H3GGKBBXX:5:2224:11576:27426,J00121:27:H3GGKBBXX:5:1202:13352:7152,J00121:27:H3GGKBBXX:5:2212:4259:12146,J00121:27:H3GGKBBXX:5:2205:18710:20832,J00121:27:H3GGKBBXX:5:2226:6492:10211,J00121:27:H3GGKBBXX:5:1222:8146:45959,J00121:27:H3GGKBBXX:5:2109:15514:30943,J00121:27:H3GGKBBXX:5:1102:22769:17948,J00121:27:H3GGKBBXX:5:1110:8511:4708,J00121:27:H3GGKBBXX:5:1206:2940:42917,J00121:27:H3GGKBBXX:5:2212:17797:10844,J00121:27:H3GGKBBXX:5:2223:30157:3952,J00121:27:H3GGKBBXX:5:1212:28929:24155,J00121:27:H3GGKBBXX:5:2227:2392:4092,J00121:27:H3GGKBBXX:5:1218:25875:36341,J00121:27:H3GGKBBXX:5:2202:28605:12902,J00121:27:H3GGKBBXX:5:1118:20902:31171,J00121:27:H3GGKBBXX:5:1104:13200:7064,J00121:27:H3GGKBBXX:5:2224:11556:27215,J00121:27:H3GGKBBXX:5:1119:26230:25386,J00121:27:H3GGKBBXX:5:1222:30442:46258,J00121:27:H3GGKBBXX:5:2218:26839:19900,J00121:27:H3GGKBBXX:5:2114:26585:10036,J00121:27:H3GGKBBXX:5:1212:28615:39611,J00121:27:H3GGKBBXX:5:1112:14742:37695,J00121:27:H3GGKBBXX:5:1212:17117:15082,J00121:27:H3GGKBBXX:5:1227:29691:2053,J00121:27:H3GGKBBXX:5:1118:7943:39875,J00121:27:H3GGKBBXX:5:1108:23236:10739,J00121:27:H3GGKBBXX:5:1113:17908:8541,J00121:27:H3GGKBBXX:5:1207:29406:8383,J00121:27:H3GGKBBXX:5:1206:8542:48192,J00121:27:H3GGKBBXX:5:2217:28909:34987,J00121:27:H3GGKBBXX:5:2201:24413:46082,J00121:27:H3GGKBBXX:5:1101:13078:24296,J00121:27:H3GGKBBXX:5:1121:9262:29641,J00121:27:H3GGKBBXX:5:2101:19989:16120,J00121:27:H3GGKBBXX:5:2111:23896:18704,J00121:27:H3GGKBBXX:5:1125:21572:48368,J00121:27:H3GGKBBXX:5:2209:9151:34371,J00121:27:H3GGKBBXX:5:1123:27915:10440,J00121:27:H3GGKBBXX:5:2107:7344:15768,J00121:27:H3GGKBBXX:5:1103:3234:18177,J00121:27:H3GGKBBXX:5:2208:1945:15451;sequence=TAAGGCTACTTAAATTGGCTTTTTAATTTTCCTTTTTAGTTGATATTTCAAAGCAAAGATGTTTCGAAAATTAAAATTTGAATTTAGAATGTAATATTTCAGTAAAATTAAAAAAAATGTAAAAATGAATAACAAATCTCCTG;start=415437;subtype=IES;support_ref=0;support_variant=45;type=IES;
scaffold51_59_with_IES	MILORD	internal_eliminated_sequence	415890	415932	.	.	.	ID=MILORD.59.415890.415932;Name=MILORD.59.415890.415932;bounded_by_ta=TRUE;common_boundary=Both;end=415932;ies_id=IESPGM.PTET51.1.59.389760;ies_left_dist=0;ies_min_dist=0;ies_right_dist=0;junction_seq=taataattattatgtTAccaaaataaaatgca;read_names=J00121:27:H3GGKBBXX:5:1116:26900:14871,J00121:27:H3GGKBBXX:5:2218:8694:38433,J00121:27:H3GGKBBXX:5:2206:25286:27619,J00121:27:H3GGKBBXX:5:1220:7456:37941,J00121:27:H3GGKBBXX:5:2125:23358:31769,J00121:27:H3GGKBBXX:5:1223:16599:5183,J00121:27:H3GGKBBXX:5:2207:12875:31083,J00121:27:H3GGKBBXX:5:2110:18040:2264,J00121:27:H3GGKBBXX:5:1109:15757:30661,J00121:27:H3GGKBBXX:5:2117:22506:18476,J00121:27:H3GGKBBXX:5:1211:27945:13939,J00121:27:H3GGKBBXX:5:1213:9303:10968,J00121:27:H3GGKBBXX:5:2208:23734:5657,J00121:27:H3GGKBBXX:5:1223:30939:8260,J00121:27:H3GGKBBXX:5:2223:14316:4040,J00121:27:H3GGKBBXX:5:1207:23338:30257,J00121:27:H3GGKBBXX:5:1117:26951:12954,J00121:27:H3GGKBBXX:5:2210:18944:24190,J00121:27:H3GGKBBXX:5:1212:26697:26547,J00121:27:H3GGKBBXX:5:1211:3904:2422,J00121:27:H3GGKBBXX:5:2212:6329:47454,J00121:27:H3GGKBBXX:5:2214:21907:5481,J00121:27:H3GGKBBXX:5:1215:4066:33580,J00121:27:H3GGKBBXX:5:2114:23815:33932,J00121:27:H3GGKBBXX:5:1206:6492:2932,J00121:27:H3GGKBBXX:5:1228:21207:6800,J00121:27:H3GGKBBXX:5:2123:18913:45871,J00121:27:H3GGKBBXX:5:1217:11546:27901,J00121:27:H3GGKBBXX:5:2208:10592:17702,J00121:27:H3GGKBBXX:5:1124:7111:39418,J00121:27:H3GGKBBXX:5:2109:17503:2352,J00121:27:H3GGKBBXX:5:2207:4564:21606,J00121:27:H3GGKBBXX:5:1206:21085:14010,J00121:27:H3GGKBBXX:5:2226:4645:13412,J00121:27:H3GGKBBXX:5:2223:26727:23012,J00121:27:H3GGKBBXX:5:1204:4269:31892,J00121:27:H3GGKBBXX:5:2126:21288:35075,J00121:27:H3GGKBBXX:5:2112:27397:37079,J00121:27:H3GGKBBXX:5:1125:19979:13500,J00121:27:H3GGKBBXX:5:2203:15483:9508,J00121:27:H3GGKBBXX:5:2223:18548:14396,J00121:27:H3GGKBBXX:5:1225:8298:9367,J00121:27:H3GGKBBXX:5:1206:10267:3143,J00121:27:H3GGKBBXX:5:1105:11332:44130,J00121:27:H3GGKBBXX:5:1219:28199:33967,J00121:27:H3GGKBBXX:5:2224:30371:44904,J00121:27:H3GGKBBXX:5:1110:1986:9297;sequence=TATAGGAATTTAGGATTTAGGAATTAATGAATTAAAAGGACTA;start=415890;subtype=IES;support_ref=0;support_variant=47;type=IES;
scaffold51_59_with_IES	MILORD	internal_eliminated_sequence	416048	416077	.	.	.	ID=MILORD.59.416048.416077;Name=MILORD.59.416048.416077;bounded_by_ta=TRUE;common_boundary=Both;end=416077;ies_id=IESPGM.PTET51.1.59.389875;ies_left_dist=0;ies_min_dist=0;ies_right_dist=0;junction_seq=gcctgagtctaggagTAaaatgataattcctt;read_names=J00121:27:H3GGKBBXX:5:1207:9242:16278,J00121:27:H3GGKBBXX:5:1103:23257:27268,J00121:27:H3GGKBBXX:5:2210:27184:42091,J00121:27:H3GGKBBXX:5:1215:8481:32191,J00121:27:H3GGKBBXX:5:1108:18416:12656,J00121:27:H3GGKBBXX:5:2222:2301:25421,J00121:27:H3GGKBBXX:5:2119:7537:44623,J00121:27:H3GGKBBXX:5:1227:20141:9983,J00121:27:H3GGKBBXX:5:1227:21775:8875,J00121:27:H3GGKBBXX:5:1109:21308:23786,J00121:27:H3GGKBBXX:5:1127:7912:46961,J00121:27:H3GGKBBXX:5:2214:6654:47419,J00121:27:H3GGKBBXX:5:1111:27610:27989,J00121:27:H3GGKBBXX:5:2206:23510:16207,J00121:27:H3GGKBBXX:5:2214:6877:47489,J00121:27:H3GGKBBXX:5:1101:21653:3037,J00121:27:H3GGKBBXX:5:2201:19522:23645,J00121:27:H3GGKBBXX:5:2208:3640:43427,J00121:27:H3GGKBBXX:5:1220:27245:32349,J00121:27:H3GGKBBXX:5:1216:7852:37361,J00121:27:H3GGKBBXX:5:1127:12875:22080,J00121:27:H3GGKBBXX:5:2224:14154:9948,J00121:27:H3GGKBBXX:5:1122:14671:31769,J00121:27:H3GGKBBXX:5:1127:13707:15539,J00121:27:H3GGKBBXX:5:2111:29417:34284,J00121:27:H3GGKBBXX:5:1224:12225:17720,J00121:27:H3GGKBBXX:5:1123:22384:42354,J00121:27:H3GGKBBXX:5:1215:8582:45625,J00121:27:H3GGKBBXX:5:1127:31264:29571,J00121:27:H3GGKBBXX:5:1124:27265:7240,J00121:27:H3GGKBBXX:5:1209:21572:32261,J00121:27:H3GGKBBXX:5:1222:17279:32525,J00121:27:H3GGKBBXX:5:1211:21389:11724,J00121:27:H3GGKBBXX:5:1126:22069:46838,J00121:27:H3GGKBBXX:5:2114:23409:14941,J00121:27:H3GGKBBXX:5:2203:6309:10036,J00121:27:H3GGKBBXX:5:2219:7141:47137,J00121:27:H3GGKBBXX:5:2208:31040:37273,J00121:27:H3GGKBBXX:5:2203:10663:4180,J00121:27:H3GGKBBXX:5:1125:24840:30749,J00121:27:H3GGKBBXX:5:1113:7456:24718,J00121:27:H3GGKBBXX:5:2104:23764:44816,J00121:27:H3GGKBBXX:5:1127:5162:15434,J00121:27:H3GGKBBXX:5:2223:7476:37132,J00121:27:H3GGKBBXX:5:1219:4178:44816,J00121:27:H3GGKBBXX:5:2213:23520:7117;sequence=TACAATTAGATATTTGATAGATTGTAACTA;start=416048;subtype=IES;support_ref=2;support_variant=46;type=IES;
scaffold51_59_with_IES	MILORD	internal_eliminated_sequence	417580	417704	.	.	.	ID=MILORD.59.417580.417704;Name=MILORD.59.417580.417704;bounded_by_ta=TRUE;common_boundary=Both;end=417704;ies_id=IESPGM.PTET51.1.59.391377;ies_left_dist=0;ies_min_dist=0;ies_right_dist=0;junction_seq=ataaaaatgcattaaTAtcatagaatagatca;read_names=J00121:27:H3GGKBBXX:5:2108:27194:27443,J00121:27:H3GGKBBXX:5:1102:30563:25263,J00121:27:H3GGKBBXX:5:2220:21044:47313,J00121:27:H3GGKBBXX:5:2208:25997:9895,J00121:27:H3GGKBBXX:5:2102:23033:22133,J00121:27:H3GGKBBXX:5:2217:27214:20129,J00121:27:H3GGKBBXX:5:1119:21410:21184,J00121:27:H3GGKBBXX:5:1122:16011:7363,J00121:27:H3GGKBBXX:5:2111:29782:38820,J00121:27:H3GGKBBXX:5:2226:8004:3371,J00121:27:H3GGKBBXX:5:2110:8897:16032,J00121:27:H3GGKBBXX:5:1202:9293:25333,J00121:27:H3GGKBBXX:5:2112:12621:33387,J00121:27:H3GGKBBXX:5:2213:13129:21043,J00121:27:H3GGKBBXX:5:1120:29366:38978,J00121:27:H3GGKBBXX:5:2215:13403:27742,J00121:27:H3GGKBBXX:5:2202:13261:1754,J00121:27:H3GGKBBXX:5:1203:24901:11548,J00121:27:H3GGKBBXX:5:1111:25733:23259,J00121:27:H3GGKBBXX:5:2222:10064:5394,J00121:27:H3GGKBBXX:5:2211:14712:44113,J00121:27:H3GGKBBXX:5:1110:29143:1736,J00121:27:H3GGKBBXX:5:2121:12550:10546,J00121:27:H3GGKBBXX:5:2118:20831:48808,J00121:27:H3GGKBBXX:5:2225:30178:36622,J00121:27:H3GGKBBXX:5:1222:7131:42056,J00121:27:H3GGKBBXX:5:2201:32055:13746,J00121:27:H3GGKBBXX:5:2212:27813:26406,J00121:27:H3GGKBBXX:5:2225:30127:36605,J00121:27:H3GGKBBXX:5:1222:27945:20832,J00121:27:H3GGKBBXX:5:1113:19390:15363,J00121:27:H3GGKBBXX:5:1212:19684:13728,J00121:27:H3GGKBBXX:5:1209:26484:4655,J00121:27:H3GGKBBXX:5:2217:16173:9543,J00121:27:H3GGKBBXX:5:2222:5842:36974,J00121:27:H3GGKBBXX:5:2123:29102:22661,J00121:27:H3GGKBBXX:5:1112:28077:38574,J00121:27:H3GGKBBXX:5:1111:24941:4163,J00121:27:H3GGKBBXX:5:2228:19908:28885,J00121:27:H3GGKBBXX:5:2208:20994:6185,J00121:27:H3GGKBBXX:5:2214:21592:23399,J00121:27:H3GGKBBXX:5:1121:22587:47208,J00121:27:H3GGKBBXX:5:2205:19350:4040;sequence=TACAGTTAAAAGATGAATTGATTTTTGGAAATAACTAAATACATATATAAAAATTAGATTATTTCTAAGATTCAATTGGATTTTAATAATTCAAGAATTTCCTAAATATGTTGTTGAAATGCCTT;start=417580;subtype=IES;support_ref=0;support_variant=43;type=IES;
scaffold51_59_with_IES	MILORD	internal_eliminated_sequence	418034	418060	.	.	.	ID=MILORD.59.418034.418060;Name=MILORD.59.418034.418060;bounded_by_ta=TRUE;common_boundary=Both;end=418060;ies_id=IESPGM.PTET51.1.59.391706;ies_left_dist=0;ies_min_dist=0;ies_right_dist=0;junction_seq=aagacgatgaggaatTActtcaattgaatgag;read_names=J00121:27:H3GGKBBXX:5:2217:15656:5024,J00121:27:H3GGKBBXX:5:1208:8227:15504,J00121:27:H3GGKBBXX:5:1125:14560:35022,J00121:27:H3GGKBBXX:5:1123:22952:38767,J00121:27:H3GGKBBXX:5:1203:6025:18405,J00121:27:H3GGKBBXX:5:1127:24992:15188,J00121:27:H3GGKBBXX:5:1219:26514:37484,J00121:27:H3GGKBBXX:5:2207:28544:41141,J00121:27:H3GGKBBXX:5:1208:16772:20920,J00121:27:H3GGKBBXX:5:1109:10916:24736,J00121:27:H3GGKBBXX:5:1205:17421:41563,J00121:27:H3GGKBBXX:5:2121:10206:46364,J00121:27:H3GGKBBXX:5:1203:6055:18353,J00121:27:H3GGKBBXX:5:2217:15270:9913,J00121:27:H3GGKBBXX:5:2228:13626:28938,J00121:27:H3GGKBBXX:5:1219:2321:13711,J00121:27:H3GGKBBXX:5:1211:25124:24982,J00121:27:H3GGKBBXX:5:2214:6634:46258;sequence=TATAGCATAAAAAAAAATTGATTACCA;start=418034;subtype=IES;support_ref=2;support_variant=18;type=IES;
scaffold51_59_with_IES	MILORD	internal_eliminated_sequence	418102	418128	.	.	.	ID=MILORD.59.418102.418128;Name=MILORD.59.418102.418128;bounded_by_ta=TRUE;common_boundary=Both;end=418128;ies_id=IESPGM.PTET51.1.59.391747;ies_left_dist=0;ies_min_dist=0;ies_right_dist=0;junction_seq=atttggaagaatatgTAgacagctgcaattta;read_names=J00121:27:H3GGKBBXX:5:2123:26443:26846,J00121:27:H3GGKBBXX:5:2113:17858:7011,J00121:27:H3GGKBBXX:5:2216:18335:29184,J00121:27:H3GGKBBXX:5:1217:13047:20480,J00121:27:H3GGKBBXX:5:1117:10216:30450,J00121:27:H3GGKBBXX:5:2213:29061:2264,J00121:27:H3GGKBBXX:5:2113:2838:33985,J00121:27:H3GGKBBXX:5:2107:6948:48210,J00121:27:H3GGKBBXX:5:2208:13524:4145,J00121:27:H3GGKBBXX:5:1209:17421:28797,J00121:27:H3GGKBBXX:5:2104:32299:42829;sequence=TAGAGTAGGATGAATAATTTTGATCTA;start=418102;subtype=IES;support_ref=1;support_variant=11;type=IES;
scaffold51_59_with_IES	MILORD	internal_eliminated_sequence	421600	421664	.	.	.	ID=MILORD.59.421600.421664;Name=MILORD.59.421600.421664;bounded_by_ta=TRUE;common_boundary=Both;end=421664;ies_id=IESPGM.PTET51.1.59.395218;ies_left_dist=0;ies_min_dist=0;ies_right_dist=0;junction_seq=tggttctttagatgaTAttattgcagcattag;read_names=J00121:27:H3GGKBBXX:5:2228:14407:2721,J00121:27:H3GGKBBXX:5:1213:23886:25333,J00121:27:H3GGKBBXX:5:1212:27042:17368,J00121:27:H3GGKBBXX:5:2205:7263:37642,J00121:27:H3GGKBBXX:5:1113:4239:37114,J00121:27:H3GGKBBXX:5:2216:3468:6378,J00121:27:H3GGKBBXX:5:2123:13616:14185,J00121:27:H3GGKBBXX:5:2221:13636:5710,J00121:27:H3GGKBBXX:5:2227:5934:2387,J00121:27:H3GGKBBXX:5:1206:25855:32402,J00121:27:H3GGKBBXX:5:1221:6634:25439,J00121:27:H3GGKBBXX:5:2116:19938:9033,J00121:27:H3GGKBBXX:5:2219:20334:45344,J00121:27:H3GGKBBXX:5:2208:28128:15346,J00121:27:H3GGKBBXX:5:1213:29224:43726,J00121:27:H3GGKBBXX:5:2208:28148:15205,J00121:27:H3GGKBBXX:5:2112:16041:38257,J00121:27:H3GGKBBXX:5:2107:9820:21465,J00121:27:H3GGKBBXX:5:2209:30969:36657,J00121:27:H3GGKBBXX:5:2228:5639:15276,J00121:27:H3GGKBBXX:5:1104:2899:46258,J00121:27:H3GGKBBXX:5:1203:10084:1947,J00121:27:H3GGKBBXX:5:2124:4909:21922,J00121:27:H3GGKBBXX:5:2225:9029:25861,J00121:27:H3GGKBBXX:5:1112:19573:46662,J00121:27:H3GGKBBXX:5:1219:8258:39998,J00121:27:H3GGKBBXX:5:2225:7101:44781,J00121:27:H3GGKBBXX:5:1219:17360:40192,J00121:27:H3GGKBBXX:5:1208:26788:38662,J00121:27:H3GGKBBXX:5:2113:18538:21307,J00121:27:H3GGKBBXX:5:2116:22556:6783,J00121:27:H3GGKBBXX:5:2119:30807:27268,J00121:27:H3GGKBBXX:5:2216:10551:49107,J00121:27:H3GGKBBXX:5:1224:22698:29044,J00121:27:H3GGKBBXX:5:1209:23652:21518,J00121:27:H3GGKBBXX:5:1118:24962:26740,J00121:27:H3GGKBBXX:5:1115:5680:8699,J00121:27:H3GGKBBXX:5:2206:2747:10018,J00121:27:H3GGKBBXX:5:1211:12794:44869,J00121:27:H3GGKBBXX:5:1122:17310:6273,J00121:27:H3GGKBBXX:5:2204:29843:25843,J00121:27:H3GGKBBXX:5:1111:23845:23259,J00121:27:H3GGKBBXX:5:1109:19157:44007,J00121:27:H3GGKBBXX:5:1116:20121:47788,J00121:27:H3GGKBBXX:5:1227:4838:11847,J00121:27:H3GGKBBXX:5:1106:3742:1719,J00121:27:H3GGKBBXX:5:1220:27478:46821,J00121:27:H3GGKBBXX:5:2212:27945:45625,J00121:27:H3GGKBBXX:5:2204:20598:40948,J00121:27:H3GGKBBXX:5:2119:32370:39365,J00121:27:H3GGKBBXX:5:2201:21339:48210,J00121:27:H3GGKBBXX:5:2208:17594:44113,J00121:27:H3GGKBBXX:5:2116:23419:1490,J00121:27:H3GGKBBXX:5:2212:27884:45871,J00121:27:H3GGKBBXX:5:1224:29467:2369,J00121:27:H3GGKBBXX:5:2208:17574:43409,J00121:27:H3GGKBBXX:5:1104:23216:38556,J00121:27:H3GGKBBXX:5:2210:18822:31083,J00121:27:H3GGKBBXX:5:2227:26129:21940,J00121:27:H3GGKBBXX:5:2204:20537:36411,J00121:27:H3GGKBBXX:5:2208:31700:18581,J00121:27:H3GGKBBXX:5:2109:19278:29765,J00121:27:H3GGKBBXX:5:1207:7334:49194,J00121:27:H3GGKBBXX:5:1215:20476:38662,J00121:27:H3GGKBBXX:5:2223:23510:37519,J00121:27:H3GGKBBXX:5:1227:17249:36059,J00121:27:H3GGKBBXX:5:1211:17015:3125,J00121:27:H3GGKBBXX:5:2226:25581:43990,J00121:27:H3GGKBBXX:5:2203:7476:41071,J00121:27:H3GGKBBXX:5:2116:29102:43409;sequence=TACACTTATTTAATATCCTAAATATTGAACAATTTTTAAAATGTATACAGAATTCTAATTGACTG;start=421600;subtype=IES;support_ref=2;support_variant=70;type=IES;
scaffold51_59_with_IES	MILORD	internal_eliminated_sequence	422163	422267	.	.	.	ID=MILORD.59.422163.422267;Name=MILORD.59.422163.422267;bounded_by_ta=TRUE;common_boundary=Both;end=422267;ies_id=IESPGM.PTET51.1.59.395716;ies_left_dist=0;ies_min_dist=0;ies_right_dist=0;junction_seq=aagaaagtgttttgaTAacataaatagaataa;read_names=J00121:27:H3GGKBBXX:5:2222:5792:41493,J00121:27:H3GGKBBXX:5:2109:13393:33844,J00121:27:H3GGKBBXX:5:2101:7101:32613,J00121:27:H3GGKBBXX:5:2113:16396:46223,J00121:27:H3GGKBBXX:5:1128:31598:11091,J00121:27:H3GGKBBXX:5:1114:20121:13535,J00121:27:H3GGKBBXX:5:2223:6299:14097,J00121:27:H3GGKBBXX:5:1217:9475:43585,J00121:27:H3GGKBBXX:5:1201:8379:14256,J00121:27:H3GGKBBXX:5:1212:21207:16858,J00121:27:H3GGKBBXX:5:1114:23987:29870,J00121:27:H3GGKBBXX:5:2110:3437:3547,J00121:27:H3GGKBBXX:5:1202:7324:20656,J00121:27:H3GGKBBXX:5:2214:15737:7451,J00121:27:H3GGKBBXX:5:1212:10490:42073,J00121:27:H3GGKBBXX:5:1101:1732:8224,J00121:27:H3GGKBBXX:5:2202:16589:28657,J00121:27:H3GGKBBXX:5:2126:9485:13464,J00121:27:H3GGKBBXX:5:1217:13677:39998,J00121:27:H3GGKBBXX:5:2225:8623:41370,J00121:27:H3GGKBBXX:5:2218:25682:24401,J00121:27:H3GGKBBXX:5:1220:9049:2510,J00121:27:H3GGKBBXX:5:2220:21785:2633,J00121:27:H3GGKBBXX:5:1210:29569:3776,J00121:27:H3GGKBBXX:5:1220:21927:29571,J00121:27:H3GGKBBXX:5:2120:26920:32138,J00121:27:H3GGKBBXX:5:2202:29873:47278,J00121:27:H3GGKBBXX:5:1218:9526:28797,J00121:27:H3GGKBBXX:5:1205:20821:21535,J00121:27:H3GGKBBXX:5:2115:15006:22538,J00121:27:H3GGKBBXX:5:2220:18254:18880,J00121:27:H3GGKBBXX:5:1213:20111:19038,J00121:27:H3GGKBBXX:5:1108:7121:6273,J00121:27:H3GGKBBXX:5:1208:11708:16964,J00121:27:H3GGKBBXX:5:1211:21328:44711,J00121:27:H3GGKBBXX:5:1227:25195:12339,J00121:27:H3GGKBBXX:5:2218:13342:46029,J00121:27:H3GGKBBXX:5:2111:7121:21254,J00121:27:H3GGKBBXX:5:1228:21998:32508,J00121:27:H3GGKBBXX:5:1205:21166:44394,J00121:27:H3GGKBBXX:5:2124:11921:44377,J00121:27:H3GGKBBXX:5:2106:21592:47172,J00121:27:H3GGKBBXX:5:1112:8897:23487,J00121:27:H3GGKBBXX:5:1118:18071:32947,J00121:27:H3GGKBBXX:5:2112:20791:37800,J00121:27:H3GGKBBXX:5:1215:8369:1086,J00121:27:H3GGKBBXX:5:1113:22810:44394,J00121:27:H3GGKBBXX:5:2219:28199:7099;sequence=TACAATGGTTTCAAGTTTAAATAGTTTTTAATTTTTATTCAACTTGAAATTATGAAAAAATTTAACTATTTGAAAATATATGATTTTAAACTAAAAGTCCATCTG;start=422163;subtype=IES;support_ref=2;support_variant=48;type=IES;
scaffold51_59_with_IES	MILORD	internal_eliminated_sequence	426363	426462	.	.	.	ID=MILORD.59.426363.426462;Name=MILORD.59.426363.426462;bounded_by_ta=TRUE;common_boundary=Both;end=426462;ies_id=IESPGM.PTET51.1.59.399811;ies_left_dist=0;ies_min_dist=0;ies_right_dist=0;junction_seq=aattattaattgttgTAcaattgattggtttg;read_names=J00121:27:H3GGKBBXX:5:1207:9211:19320,J00121:27:H3GGKBBXX:5:1107:16924:48333,J00121:27:H3GGKBBXX:5:1201:28696:20375,J00121:27:H3GGKBBXX:5:1216:25581:5095,J00121:27:H3GGKBBXX:5:1123:23368:45748,J00121:27:H3GGKBBXX:5:1228:26575:39418,J00121:27:H3GGKBBXX:5:2223:14610:13974,J00121:27:H3GGKBBXX:5:1127:27225:17157,J00121:27:H3GGKBBXX:5:1228:26291:39242,J00121:27:H3GGKBBXX:5:2226:15280:7222,J00121:27:H3GGKBBXX:5:1117:13342:45959,J00121:27:H3GGKBBXX:5:1127:6096:10088,J00121:27:H3GGKBBXX:5:2111:12428:29712,J00121:27:H3GGKBBXX:5:1117:12124:47401,J00121:27:H3GGKBBXX:5:2226:12895:36464,J00121:27:H3GGKBBXX:5:2102:12845:10247,J00121:27:H3GGKBBXX:5:2107:2148:7679,J00121:27:H3GGKBBXX:5:1205:19207:31927,J00121:27:H3GGKBBXX:5:2218:12530:12937,J00121:27:H3GGKBBXX:5:2222:4980:33651,J00121:27:H3GGKBBXX:5:2102:7222:34231,J00121:27:H3GGKBBXX:5:1226:22658:43744,J00121:27:H3GGKBBXX:5:1217:18355:45221,J00121:27:H3GGKBBXX:5:2209:23815:39594,J00121:27:H3GGKBBXX:5:1205:8369:36886,J00121:27:H3GGKBBXX:5:1212:10429:20269,J00121:27:H3GGKBBXX:5:1227:11667:20058,J00121:27:H3GGKBBXX:5:1117:24190:3846,J00121:27:H3GGKBBXX:5:2208:9374:26810,J00121:27:H3GGKBBXX:5:1119:30289:17474,J00121:27:H3GGKBBXX:5:1126:21004:6695,J00121:27:H3GGKBBXX:5:2121:26474:5024,J00121:27:H3GGKBBXX:5:1210:19776:39559,J00121:27:H3GGKBBXX:5:2107:28747:12023,J00121:27:H3GGKBBXX:5:2104:26179:29483,J00121:27:H3GGKBBXX:5:1202:8745:14256,J00121:27:H3GGKBBXX:5:1212:14945:11882,J00121:27:H3GGKBBXX:5:1117:14083:25861,J00121:27:H3GGKBBXX:5:1215:13464:11882,J00121:27:H3GGKBBXX:5:1116:15240:6976,J00121:27:H3GGKBBXX:5:2111:29498:4497,J00121:27:H3GGKBBXX:5:1204:29254:18986,J00121:27:H3GGKBBXX:5:2215:23723:37959,J00121:27:H3GGKBBXX:5:1228:26951:22133,J00121:27:H3GGKBBXX:5:2203:3681:14906,J00121:27:H3GGKBBXX:5:2123:7486:34969,J00121:27:H3GGKBBXX:5:2203:3752:40209,J00121:27:H3GGKBBXX:5:2225:10571:41053,J00121:27:H3GGKBBXX:5:2210:28838:26142,J00121:27:H3GGKBBXX:5:1121:20669:43497,J00121:27:H3GGKBBXX:5:1208:15757:25984,J00121:27:H3GGKBBXX:5:2228:29325:26810,J00121:27:H3GGKBBXX:5:2217:7243:17561,J00121:27:H3GGKBBXX:5:2218:11119:33352,J00121:27:H3GGKBBXX:5:2120:10531:28604,J00121:27:H3GGKBBXX:5:2116:3325:47559,J00121:27:H3GGKBBXX:5:2225:15595:30134,J00121:27:H3GGKBBXX:5:2207:1651:11671,J00121:27:H3GGKBBXX:5:2104:23368:5165,J00121:27:H3GGKBBXX:5:2214:15108:2246,J00121:27:H3GGKBBXX:5:2112:22526:18476,J00121:27:H3GGKBBXX:5:2221:7456:18142;sequence=TATTGTAAAATAAGAATATTTATAATTTTCATATATTTTTAAGTTAGATATAATCATAAATTCAAATAGGTTAGAAAAATATTAAAATACAATGCAACAA;start=426363;subtype=IES;support_ref=2;support_variant=62;type=IES;
scaffold51_59_with_IES	MILORD	internal_eliminated_sequence	431862	431960	.	.	.	ID=MILORD.59.431862.431960;Name=MILORD.59.431862.431960;bounded_by_ta=TRUE;common_boundary=Both;end=431960;ies_id=IESPGM.PTET51.1.59.405210;ies_left_dist=0;ies_min_dist=0;ies_right_dist=0;junction_seq=atttatggtacctttTAtataatacaatcaaa;read_names=J00121:27:H3GGKBBXX:5:1127:10054:3793,J00121:27:H3GGKBBXX:5:1112:14793:43269,J00121:27:H3GGKBBXX:5:1102:12033:4163,J00121:27:H3GGKBBXX:5:2110:29183:17034,J00121:27:H3GGKBBXX:5:1223:24129:42812,J00121:27:H3GGKBBXX:5:1116:27793:47155,J00121:27:H3GGKBBXX:5:2115:16356:24560,J00121:27:H3GGKBBXX:5:1116:11911:32050,J00121:27:H3GGKBBXX:5:1115:1529:36112,J00121:27:H3GGKBBXX:5:2126:2067:28674,J00121:27:H3GGKBBXX:5:1120:19776:22678,J00121:27:H3GGKBBXX:5:2208:31172:42284,J00121:27:H3GGKBBXX:5:1209:15605:2897,J00121:27:H3GGKBBXX:5:2222:3133:13113,J00121:27:H3GGKBBXX:5:1123:12124:16559,J00121:27:H3GGKBBXX:5:2111:30959:7838,J00121:27:H3GGKBBXX:5:2101:13555:27690,J00121:27:H3GGKBBXX:5:2217:29934:38381,J00121:27:H3GGKBBXX:5:2223:27164:16735,J00121:27:H3GGKBBXX:5:1206:25378:18423,J00121:27:H3GGKBBXX:5:1117:25408:23716,J00121:27:H3GGKBBXX:5:1214:21602:21764,J00121:27:H3GGKBBXX:5:2106:15016:33527,J00121:27:H3GGKBBXX:5:1103:15503:29202,J00121:27:H3GGKBBXX:5:1120:6837:32191,J00121:27:H3GGKBBXX:5:1120:17117:36499,J00121:27:H3GGKBBXX:5:2101:5274:39295,J00121:27:H3GGKBBXX:5:1215:7943:48561,J00121:27:H3GGKBBXX:5:2201:20821:15100,J00121:27:H3GGKBBXX:5:2206:2706:27883,J00121:27:H3GGKBBXX:5:1103:23551:19548,J00121:27:H3GGKBBXX:5:1215:18193:28868,J00121:27:H3GGKBBXX:5:1127:12702:21465,J00121:27:H3GGKBBXX:5:2205:22069:9737,J00121:27:H3GGKBBXX:5:2225:6776:27619,J00121:27:H3GGKBBXX:5:1202:3092:28340,J00121:27:H3GGKBBXX:5:2202:17766:21975,J00121:27:H3GGKBBXX:5:1222:4543:19390,J00121:27:H3GGKBBXX:5:1201:21643:37273,J00121:27:H3GGKBBXX:5:1212:12327:42126,J00121:27:H3GGKBBXX:5:2217:23703:8699,J00121:27:H3GGKBBXX:5:1209:19847:17843,J00121:27:H3GGKBBXX:5:1116:8085:5552,J00121:27:H3GGKBBXX:5:1123:18690:25755,J00121:27:H3GGKBBXX:5:1113:22171:3160,J00121:27:H3GGKBBXX:5:1213:16985:15592,J00121:27:H3GGKBBXX:5:2104:4310:16981,J00121:27:H3GGKBBXX:5:1115:28260:47014,J00121:27:H3GGKBBXX:5:2201:20476:40385,J00121:27:H3GGKBBXX:5:2208:15960:30380;sequence=TATAATTGAATAATGTACTATTTTTAATAGAAAATTCATTCTATTATGAATTAAAAAAAGAAATATGATTATTTGAAATTATATTTTCTTGTTCAACTA;start=431862;subtype=IES;support_ref=6;support_variant=50;type=IES;
scaffold51_59_with_IES	MILORD	internal_eliminated_sequence	432636	432867	.	.	.	ID=MILORD.59.432636.432867;Name=MILORD.59.432636.432867;bounded_by_ta=TRUE;common_boundary=Both;end=432867;ies_id=IESPGM.PTET51.1.59.405885;ies_left_dist=0;ies_min_dist=0;ies_right_dist=0;junction_seq=atggaaatgcaatggTAtgaaaagaattgcca;read_names=J00121:27:H3GGKBBXX:5:1225:20841:16295,J00121:27:H3GGKBBXX:5:1107:16488:28727,J00121:27:H3GGKBBXX:5:1206:23084:39488,J00121:27:H3GGKBBXX:5:1102:23257:34829,J00121:27:H3GGKBBXX:5:2120:11282:16612,J00121:27:H3GGKBBXX:5:2224:25591:21535,J00121:27:H3GGKBBXX:5:1226:11728:16225,J00121:27:H3GGKBBXX:5:2109:15209:5692,J00121:27:H3GGKBBXX:5:2115:14458:29466,J00121:27:H3GGKBBXX:5:2215:9059:3090,J00121:27:H3GGKBBXX:5:1110:3051:3160,J00121:27:H3GGKBBXX:5:2201:10754:5147,J00121:27:H3GGKBBXX:5:2218:27296:27971,J00121:27:H3GGKBBXX:5:1221:5984:31699,J00121:27:H3GGKBBXX:5:2215:24718:19109,J00121:27:H3GGKBBXX:5:2228:25449:42530,J00121:27:H3GGKBBXX:5:1223:27458:27830,J00121:27:H3GGKBBXX:5:1123:25236:47084,J00121:27:H3GGKBBXX:5:1108:6005:25826,J00121:27:H3GGKBBXX:5:1118:6908:5130,J00121:27:H3GGKBBXX:5:2205:5852:24437,J00121:27:H3GGKBBXX:5:1107:26940:6431,J00121:27:H3GGKBBXX:5:2116:12560:42038,J00121:27:H3GGKBBXX:5:1125:13139:37695,J00121:27:H3GGKBBXX:5:2110:10673:20199,J00121:27:H3GGKBBXX:5:2225:4624:22977,J00121:27:H3GGKBBXX:5:1213:10500:41247,J00121:27:H3GGKBBXX:5:1118:17959:28252,J00121:27:H3GGKBBXX:5:2222:27397:20515;sequence=TATTGATAAGTCAATAATTATAATTATAGATGTTTATTTGCTATTTTAGAATCTGACAAGCTAATATTAATGTGTAGAATTAAATAAATGATTTTATATATGGACCTTTGATTTTTATATATATAAATTATATTTATTCTTTTAAAGATAATTTGAAAAATTAAATTCAAGGAATTTCCTACATTATTAGTTTATTTATTATAAAATTTAACATTTTTTATTGAATCTATAA;start=432636;subtype=IES;support_ref=2;support_variant=29;type=IES;
scaffold51_59_with_IES	MILORD	internal_eliminated_sequence	433603	433628	.	.	.	ID=MILORD.59.433603.433628;Name=MILORD.59.433603.433628;bounded_by_ta=TRUE;common_boundary=Both;end=433628;ies_id=IESPGM.PTET51.1.59.406620;ies_left_dist=0;ies_min_dist=0;ies_right_dist=0;junction_seq=cctccagtcctcttgTAcattgcaaagtctct;read_names=J00121:27:H3GGKBBXX:5:1126:11749:42917,J00121:27:H3GGKBBXX:5:2203:29640:40825,J00121:27:H3GGKBBXX:5:1226:27133:19847,J00121:27:H3GGKBBXX:5:1222:7050:1226,J00121:27:H3GGKBBXX:5:1220:16691:19478,J00121:27:H3GGKBBXX:5:1218:14793:16612,J00121:27:H3GGKBBXX:5:2123:4827:43902,J00121:27:H3GGKBBXX:5:1114:24586:39840,J00121:27:H3GGKBBXX:5:2101:26737:29501,J00121:27:H3GGKBBXX:5:2115:14834:40244,J00121:27:H3GGKBBXX:5:2225:5893:26758,J00121:27:H3GGKBBXX:5:2113:11688:33809,J00121:27:H3GGKBBXX:5:1114:29193:39101,J00121:27:H3GGKBBXX:5:2110:16325:47823,J00121:27:H3GGKBBXX:5:2126:27580:24665,J00121:27:H3GGKBBXX:5:2217:12773:31294,J00121:27:H3GGKBBXX:5:1212:21420:15223,J00121:27:H3GGKBBXX:5:1226:9790:13007,J00121:27:H3GGKBBXX:5:1201:9364:43251,J00121:27:H3GGKBBXX:5:1109:27326:22784,J00121:27:H3GGKBBXX:5:1218:14306:44500,J00121:27:H3GGKBBXX:5:1108:21460:48772,J00121:27:H3GGKBBXX:5:1104:19481:20199,J00121:27:H3GGKBBXX:5:2206:4939:27531,J00121:27:H3GGKBBXX:5:2218:6441:27813,J00121:27:H3GGKBBXX:5:2219:13971:20779,J00121:27:H3GGKBBXX:5:1205:27123:25843,J00121:27:H3GGKBBXX:5:2215:19908:2228,J00121:27:H3GGKBBXX:5:2204:13352:20445,J00121:27:H3GGKBBXX:5:2126:28199:26687,J00121:27:H3GGKBBXX:5:1117:15199:42671,J00121:27:H3GGKBBXX:5:2212:22952:21993,J00121:27:H3GGKBBXX:5:2206:15240:21465,J00121:27:H3GGKBBXX:5:2206:8795:30239,J00121:27:H3GGKBBXX:5:1104:28229:19390,J00121:27:H3GGKBBXX:5:2204:13311:20515,J00121:27:H3GGKBBXX:5:1204:24393:18441,J00121:27:H3GGKBBXX:5:2212:6603:34635,J00121:27:H3GGKBBXX:5:2225:6400:4919,J00121:27:H3GGKBBXX:5:2108:14387:17069,J00121:27:H3GGKBBXX:5:1214:19603:22204,J00121:27:H3GGKBBXX:5:1104:19502:20199,J00121:27:H3GGKBBXX:5:2224:31040:17896,J00121:27:H3GGKBBXX:5:2209:23581:39436,J00121:27:H3GGKBBXX:5:1102:29812:40350,J00121:27:H3GGKBBXX:5:1101:3173:26582,J00121:27:H3GGKBBXX:5:1224:11261:40104,J00121:27:H3GGKBBXX:5:1206:27620:38732,J00121:27:H3GGKBBXX:5:2202:21572:6132,J00121:27:H3GGKBBXX:5:1108:21237:22327,J00121:27:H3GGKBBXX:5:2211:9485:23698,J00121:27:H3GGKBBXX:5:2108:20831:34670,J00121:27:H3GGKBBXX:5:2104:18436:31751,J00121:27:H3GGKBBXX:5:2204:7314:10053,J00121:27:H3GGKBBXX:5:2120:22495:26652,J00121:27:H3GGKBBXX:5:1206:10216:42900,J00121:27:H3GGKBBXX:5:1107:24840:11055,J00121:27:H3GGKBBXX:5:2208:22912:20480,J00121:27:H3GGKBBXX:5:2127:10876:24947,J00121:27:H3GGKBBXX:5:2202:4401:4620,J00121:27:H3GGKBBXX:5:1208:24312:7082,J00121:27:H3GGKBBXX:5:1122:12642:48825,J00121:27:H3GGKBBXX:5:2221:21359:41809,J00121:27:H3GGKBBXX:5:1208:10541:19830,J00121:27:H3GGKBBXX:5:2101:24464:16348;sequence=TATAAGTTAAACCACTTGGAATTCTA;start=433603;subtype=IES;support_ref=0;support_variant=65;type=IES;
scaffold51_59_with_IES	MILORD	internal_eliminated_sequence	440250	440405	.	.	.	ID=MILORD.59.440250.440405;Name=MILORD.59.440250.440405;bounded_by_ta=TRUE;common_boundary=Both;end=440405;ies_id=IESPGM.PTET51.1.59.413241;ies_left_dist=0;ies_min_dist=0;ies_right_dist=0;junction_seq=tcatatttaaattaaTAataatcattaagaca;read_names=J00121:27:H3GGKBBXX:5:1123:3062:2756,J00121:27:H3GGKBBXX:5:1114:26118:31769,J00121:27:H3GGKBBXX:5:2120:24068:38240,J00121:27:H3GGKBBXX:5:2121:26677:7451,J00121:27:H3GGKBBXX:5:1113:21653:26494,J00121:27:H3GGKBBXX:5:1201:21257:30485,J00121:27:H3GGKBBXX:5:1127:13555:5569,J00121:27:H3GGKBBXX:5:2214:20040:33686,J00121:27:H3GGKBBXX:5:1103:18233:38117,J00121:27:H3GGKBBXX:5:1102:28290:33985,J00121:27:H3GGKBBXX:5:2223:23287:19759,J00121:27:H3GGKBBXX:5:2215:13829:2316,J00121:27:H3GGKBBXX:5:1226:13301:46170,J00121:27:H3GGKBBXX:5:1113:6918:8805,J00121:27:H3GGKBBXX:5:1119:28747:43181,J00121:27:H3GGKBBXX:5:1114:26027:41458,J00121:27:H3GGKBBXX:5:2209:21268:43163,J00121:27:H3GGKBBXX:5:2208:17817:2721,J00121:27:H3GGKBBXX:5:1107:15026:19513,J00121:27:H3GGKBBXX:5:1201:21988:30591,J00121:27:H3GGKBBXX:5:1111:15270:24366,J00121:27:H3GGKBBXX:5:1223:3610:42284,J00121:27:H3GGKBBXX:5:1102:4452:8682,J00121:27:H3GGKBBXX:5:1224:12814:6536,J00121:27:H3GGKBBXX:5:1223:27691:32349,J00121:27:H3GGKBBXX:5:2116:11008:29184,J00121:27:H3GGKBBXX:5:2222:3833:20656,J00121:27:H3GGKBBXX:5:2209:2392:3846,J00121:27:H3GGKBBXX:5:1114:17756:29202,J00121:27:H3GGKBBXX:5:2122:13159:27813,J00121:27:H3GGKBBXX:5:1204:13240:40508,J00121:27:H3GGKBBXX:5:1118:27762:43269,J00121:27:H3GGKBBXX:5:2211:8491:14203,J00121:27:H3GGKBBXX:5:2214:19989:33738,J00121:27:H3GGKBBXX:5:1211:20831:1683,J00121:27:H3GGKBBXX:5:1218:30076:44289,J00121:27:H3GGKBBXX:5:1122:4655:13957,J00121:27:H3GGKBBXX:5:1125:11302:42354,J00121:27:H3GGKBBXX:5:2112:18832:47454,J00121:27:H3GGKBBXX:5:1116:8532:8295,J00121:27:H3GGKBBXX:5:2216:14570:28991,J00121:27:H3GGKBBXX:5:1205:21491:35497,J00121:27:H3GGKBBXX:5:1215:24830:18810,J00121:27:H3GGKBBXX:5:1225:26352:34776,J00121:27:H3GGKBBXX:5:1211:12733:41739,J00121:27:H3GGKBBXX:5:2222:11069:6501,J00121:27:H3GGKBBXX:5:1205:20983:36692,J00121:27:H3GGKBBXX:5:1214:26656:8400,J00121:27:H3GGKBBXX:5:2211:21582:27215,J00121:27:H3GGKBBXX:5:1111:12489:25527,J00121:27:H3GGKBBXX:5:1116:28442:36816,J00121:27:H3GGKBBXX:5:2126:15229:19724,J00121:27:H3GGKBBXX:5:1116:24556:5569,J00121:27:H3GGKBBXX:5:1223:19654:39418,J00121:27:H3GGKBBXX:5:1110:14286:35708,J00121:27:H3GGKBBXX:5:1113:5254:34301,J00121:27:H3GGKBBXX:5:1221:31324:12620,J00121:27:H3GGKBBXX:5:1225:4127:35585,J00121:27:H3GGKBBXX:5:1227:9140:20181,J00121:27:H3GGKBBXX:5:2216:18771:15979,J00121:27:H3GGKBBXX:5:2223:6380:12304;sequence=TACAGTTAAAAACGTGAATTTTTTACAATAATAATTTATTTATTTTAAATAAAATACAATGATTAGATTATTGAAATATATGAAACAGTTTCATAATAATAAAAAATAAATTTTATTCTAAAAAAAATATTCAAGAAATATATCTTTTATCTACTG;start=440250;subtype=IES;support_ref=2;support_variant=61;type=IES;
scaffold51_59_with_IES	MILORD	internal_eliminated_sequence	447149	447226	.	.	.	ID=MILORD.59.447149.447226;Name=MILORD.59.447149.447226;bounded_by_ta=TRUE;common_boundary=Both;end=447226;ies_id=IESPGM.PTET51.1.59.419984;ies_left_dist=0;ies_min_dist=0;ies_right_dist=0;junction_seq=tattggcctgcatatTAttattattaaggatt;read_names=J00121:27:H3GGKBBXX:5:2213:23297:7222,J00121:27:H3GGKBBXX:5:1126:9800:28217,J00121:27:H3GGKBBXX:5:1202:24048:26705,J00121:27:H3GGKBBXX:5:2124:10632:43550,J00121:27:H3GGKBBXX:5:2103:18396:39664,J00121:27:H3GGKBBXX:5:2109:13819:37009,J00121:27:H3GGKBBXX:5:1111:24424:1824,J00121:27:H3GGKBBXX:5:2228:14854:29870,J00121:27:H3GGKBBXX:5:2203:15290:4145,J00121:27:H3GGKBBXX:5:1104:5629:4637,J00121:27:H3GGKBBXX:5:2219:6228:6062,J00121:27:H3GGKBBXX:5:1105:11028:42302,J00121:27:H3GGKBBXX:5:2224:24586:1683,J00121:27:H3GGKBBXX:5:1209:9374:23505;sequence=TACAGTGATTTTGGGAAGGGTTTCCTGAAAATGTTTAATAAAGATTCATATTTAGATTAATAATTATTCATTTAAGTG;start=447149;subtype=IES;support_ref=0;support_variant=14;type=IES;
scaffold51_59_with_IES	MILORD	internal_eliminated_sequence	447487	447514	.	.	.	ID=MILORD.59.447487.447514;Name=MILORD.59.447487.447514;bounded_by_ta=TRUE;common_boundary=Both;end=447514;ies_id=IESPGM.PTET51.1.59.420244;ies_left_dist=0;ies_min_dist=0;ies_right_dist=0;junction_seq=acactttagcagaatTAatggcttaattatta;read_names=J00121:27:H3GGKBBXX:5:2202:5923:17386,J00121:27:H3GGKBBXX:5:1217:6350:48333,J00121:27:H3GGKBBXX:5:1220:8734:37941,J00121:27:H3GGKBBXX:5:1124:10957:39822,J00121:27:H3GGKBBXX:5:1220:25560:19759,J00121:27:H3GGKBBXX:5:1110:16762:45449,J00121:27:H3GGKBBXX:5:1215:6471:3705,J00121:27:H3GGKBBXX:5:1122:21075:37976,J00121:27:H3GGKBBXX:5:2120:5355:17421,J00121:27:H3GGKBBXX:5:1207:18091:42372,J00121:27:H3GGKBBXX:5:2228:5386:26723,J00121:27:H3GGKBBXX:5:1226:13717:47911,J00121:27:H3GGKBBXX:5:2222:26220:27654,J00121:27:H3GGKBBXX:5:2109:24454:23681,J00121:27:H3GGKBBXX:5:1109:18061:41475,J00121:27:H3GGKBBXX:5:2101:7567:28463,J00121:27:H3GGKBBXX:5:1205:14966:43884,J00121:27:H3GGKBBXX:5:2114:30573:45221,J00121:27:H3GGKBBXX:5:1109:26859:33299,J00121:27:H3GGKBBXX:5:2207:15392:42689,J00121:27:H3GGKBBXX:5:2111:11596:17966,J00121:27:H3GGKBBXX:5:2217:6877:40737,J00121:27:H3GGKBBXX:5:2210:13352:46680,J00121:27:H3GGKBBXX:5:2221:20466:33017,J00121:27:H3GGKBBXX:5:2115:24424:17720,J00121:27:H3GGKBBXX:5:2101:4696:43216,J00121:27:H3GGKBBXX:5:1225:9323:42020,J00121:27:H3GGKBBXX:5:1123:11251:45150;sequence=TATAGTTTATACATCTAACACATTACTA;start=447487;subtype=IES;support_ref=0;support_variant=28;type=IES;
scaffold51_59_with_IES	MILORD	internal_eliminated_sequence	449061	449086	.	.	.	ID=MILORD.59.449061.449086;Name=MILORD.59.449061.449086;bounded_by_ta=TRUE;common_boundary=None;end=449086;ies_id=IESPGM.PTET51.1.59.420244;ies_left_dist=-1574;ies_min_dist=1572;ies_right_dist=-1572;junction_seq=ataaatgtaacaatgTAagccatatagatgt;read_names=J00121:27:H3GGKBBXX:5:1119:11779:44974;sequence=TATGAACCTCATTGACATTTTCATTA;start=449061;subtype=MAC;support_ref=80;support_variant=1;type=CRYPTIC;
scaffold51_59_with_IES	MILORD	internal_eliminated_sequence	451120	451271	.	.	.	ID=MILORD.59.451120.451271;Name=MILORD.59.451120.451271;bounded_by_ta=TRUE;common_boundary=Both;end=451271;ies_id=IESPGM.PTET51.1.59.423849;ies_left_dist=0;ies_min_dist=0;ies_right_dist=0;junction_seq=tttgcctaataacacTAaaagtaccctatctc;read_names=J00121:27:H3GGKBBXX:5:2227:15412:5517,J00121:27:H3GGKBBXX:5:2106:19207:40403,J00121:27:H3GGKBBXX:5:2223:4726:17702,J00121:27:H3GGKBBXX:5:2221:24444:23417,J00121:27:H3GGKBBXX:5:1211:10023:21922,J00121:27:H3GGKBBXX:5:2104:12104:10229,J00121:27:H3GGKBBXX:5:2225:2016:29395,J00121:27:H3GGKBBXX:5:2202:12987:2932,J00121:27:H3GGKBBXX:5:1209:5842:17983,J00121:27:H3GGKBBXX:5:1223:25357:11319,J00121:27:H3GGKBBXX:5:2209:31974:44377,J00121:27:H3GGKBBXX:5:1123:28138:36991,J00121:27:H3GGKBBXX:5:2106:20923:42671,J00121:27:H3GGKBBXX:5:1107:19289:31329,J00121:27:H3GGKBBXX:5:2121:26321:39893,J00121:27:H3GGKBBXX:5:1110:3478:22256,J00121:27:H3GGKBBXX:5:2214:2838:42038,J00121:27:H3GGKBBXX:5:2207:21024:23716,J00121:27:H3GGKBBXX:5:2212:12408:6501,J00121:27:H3GGKBBXX:5:1224:25773:25931,J00121:27:H3GGKBBXX:5:1107:4756:16172,J00121:27:H3GGKBBXX:5:2111:19827:12040,J00121:27:H3GGKBBXX:5:2213:30837:33756,J00121:27:H3GGKBBXX:5:2205:5751:33932,J00121:27:H3GGKBBXX:5:1104:15767:8453,J00121:27:H3GGKBBXX:5:1202:30452:31470,J00121:27:H3GGKBBXX:5:1225:24373:42495,J00121:27:H3GGKBBXX:5:1207:18416:16911,J00121:27:H3GGKBBXX:5:2220:23886:22696,J00121:27:H3GGKBBXX:5:1119:26078:22590,J00121:27:H3GGKBBXX:5:1215:24951:35550,J00121:27:H3GGKBBXX:5:1223:19563:39436,J00121:27:H3GGKBBXX:5:2228:14042:41546,J00121:27:H3GGKBBXX:5:2116:27265:6009,J00121:27:H3GGKBBXX:5:1113:3579:23593,J00121:27:H3GGKBBXX:5:1112:16792:32103,J00121:27:H3GGKBBXX:5:2109:21805:25140,J00121:27:H3GGKBBXX:5:1201:8674:14168,J00121:27:H3GGKBBXX:5:1209:4056:13166,J00121:27:H3GGKBBXX:5:2217:3782:6642,J00121:27:H3GGKBBXX:5:1110:21044:35145,J00121:27:H3GGKBBXX:5:1111:19451:37343,J00121:27:H3GGKBBXX:5:1122:25175:10651,J00121:27:H3GGKBBXX:5:2228:11251:25914,J00121:27:H3GGKBBXX:5:2110:27752:18599,J00121:27:H3GGKBBXX:5:2119:8521:27232,J00121:27:H3GGKBBXX:5:1219:11921:1859,J00121:27:H3GGKBBXX:5:2216:16904:19144,J00121:27:H3GGKBBXX:5:2215:5578:23856,J00121:27:H3GGKBBXX:5:2112:18345:38134,J00121:27:H3GGKBBXX:5:2104:14986:15012;sequence=TACAGCATTATTGTTCTAAATTTCTCTTCTTGATTAATATTTCATTTTGACTTTAACTTACTTAATTATTATTATTCATAATCCTCGATTCTGTTTAATGAATTTCTATTTTAATATTATGAAAATATATAAAAATGACTTAAATTGATCTG;start=451120;subtype=IES;support_ref=2;support_variant=51;type=IES;
scaffold51_59_with_IES	MILORD	internal_eliminated_sequence	455754	455779	.	.	.	ID=MILORD.59.455754.455779;Name=MILORD.59.455754.455779;bounded_by_ta=TRUE;common_boundary=None;end=455779;ies_id=IESPGM.PTET51.1.59.428596;ies_left_dist=265;ies_min_dist=265;ies_right_dist=319;junction_seq=atatttaactagtttTAatttaagctaatgct;read_names=J00121:27:H3GGKBBXX:5:1228:5172:42319,J00121:27:H3GGKBBXX:5:1114:8704:40737;sequence=TATCATAGATAAGAAGTATATGTCTA;start=455754;subtype=MAC;support_ref=266;support_variant=2;type=CRYPTIC;
scaffold51_59_with_IES	MILORD	internal_eliminated_sequence	456019	456098	.	.	.	ID=MILORD.59.456019.456098;Name=MILORD.59.456019.456098;bounded_by_ta=TRUE;common_boundary=Both;end=456098;ies_id=IESPGM.PTET51.1.59.428596;ies_left_dist=0;ies_min_dist=0;ies_right_dist=0;junction_seq=ttcttgtagagaagaTAgaagtggttaaaatg;read_names=J00121:27:H3GGKBBXX:5:1227:27996:44939,J00121:27:H3GGKBBXX:5:2220:27022:6888,J00121:27:H3GGKBBXX:5:1207:19370:28270,J00121:27:H3GGKBBXX:5:2209:5639:46575,J00121:27:H3GGKBBXX:5:1204:10866:22573,J00121:27:H3GGKBBXX:5:1226:25621:45396,J00121:27:H3GGKBBXX:5:1116:29437:36675,J00121:27:H3GGKBBXX:5:1110:14539:16876,J00121:27:H3GGKBBXX:5:1121:31233:11935,J00121:27:H3GGKBBXX:5:2115:29711:29835,J00121:27:H3GGKBBXX:5:1124:24495:5358,J00121:27:H3GGKBBXX:5:2118:4107:47964,J00121:27:H3GGKBBXX:5:1227:31771:20111,J00121:27:H3GGKBBXX:5:2112:16112:25017,J00121:27:H3GGKBBXX:5:2210:11901:45889,J00121:27:H3GGKBBXX:5:2114:4279:21535,J00121:27:H3GGKBBXX:5:2220:27154:6765,J00121:27:H3GGKBBXX:5:2217:3346:12497,J00121:27:H3GGKBBXX:5:2215:5487:41176,J00121:27:H3GGKBBXX:5:2228:19157:27971,J00121:27:H3GGKBBXX:5:1227:23297:24525,J00121:27:H3GGKBBXX:5:1120:13119:24190,J00121:27:H3GGKBBXX:5:2128:5903:35286,J00121:27:H3GGKBBXX:5:1128:23348:4145,J00121:27:H3GGKBBXX:5:1215:20740:23434,J00121:27:H3GGKBBXX:5:1215:4614:20392,J00121:27:H3GGKBBXX:5:2121:22303:32824,J00121:27:H3GGKBBXX:5:2203:6258:6642,J00121:27:H3GGKBBXX:5:2202:23673:27602,J00121:27:H3GGKBBXX:5:1127:12530:24401,J00121:27:H3GGKBBXX:5:2216:17036:16207,J00121:27:H3GGKBBXX:5:2226:23652:21518,J00121:27:H3GGKBBXX:5:1224:13606:22186,J00121:27:H3GGKBBXX:5:1214:21247:12849,J00121:27:H3GGKBBXX:5:1216:7364:31945,J00121:27:H3GGKBBXX:5:1105:20446:19548,J00121:27:H3GGKBBXX:5:1213:17655:24560,J00121:27:H3GGKBBXX:5:2125:2625:14625,J00121:27:H3GGKBBXX:5:2120:17391:7715,J00121:27:H3GGKBBXX:5:1108:5416:30538,J00121:27:H3GGKBBXX:5:2202:20659:36200,J00121:27:H3GGKBBXX:5:1114:8663:35919,J00121:27:H3GGKBBXX:5:1218:12043:28938,J00121:27:H3GGKBBXX:5:2106:17523:32209,J00121:27:H3GGKBBXX:5:2218:4746:22415,J00121:27:H3GGKBBXX:5:2223:7080:37044,J00121:27:H3GGKBBXX:5:2111:2960:22731,J00121:27:H3GGKBBXX:5:2128:16965:6343,J00121:27:H3GGKBBXX:5:1214:12094:17315,J00121:27:H3GGKBBXX:5:1124:18436:44552,J00121:27:H3GGKBBXX:5:1204:16549:48386,J00121:27:H3GGKBBXX:5:1207:30117:20656,J00121:27:H3GGKBBXX:5:1117:22912:23892,J00121:27:H3GGKBBXX:5:2203:8714:21096,J00121:27:H3GGKBBXX:5:1128:15321:15029,J00121:27:H3GGKBBXX:5:1123:6959:21008,J00121:27:H3GGKBBXX:5:2202:23815:2633,J00121:27:H3GGKBBXX:5:1208:16802:27303,J00121:27:H3GGKBBXX:5:1101:26271:5411,J00121:27:H3GGKBBXX:5:1112:30462:24454,J00121:27:H3GGKBBXX:5:2223:5446:26160,J00121:27:H3GGKBBXX:5:2212:16011:30046,J00121:27:H3GGKBBXX:5:2226:28798:39998,J00121:27:H3GGKBBXX:5:1210:27773:19337,J00121:27:H3GGKBBXX:5:1128:5294:44957,J00121:27:H3GGKBBXX:5:2207:31487:21764,J00121:27:H3GGKBBXX:5:1226:17553:31558,J00121:27:H3GGKBBXX:5:2214:2483:33193;sequence=TATACTAAACTTCATGAATTTTCAGAAAGTTCTTCACTATTTTATTATAATCAAATGCTATATTATCATCAAAAATACTG;start=456019;subtype=IES;support_ref=0;support_variant=68;type=IES;
scaffold51_59_with_IES	MILORD	internal_eliminated_sequence	456372	456785	.	.	.	ID=MILORD.59.456372.456785;Name=MILORD.59.456372.456785;bounded_by_ta=TRUE;common_boundary=RIGHT;end=456785;ies_id=IESPGM.PTET51.1.59.428879;ies_left_dist=10;ies_min_dist=0;ies_right_dist=0;junction_seq=ttcggatatatttatTAacactcattatgttt;read_names=J00121:27:H3GGKBBXX:5:2219:3346:12743;sequence=TAAACATTAGTATTATCTGTGGAAATGAAATATTTATTTTACAAATGTAAGAATTTTATAGACCTTTTTGATAAATCTTTTTGAAAGCGATCATTGGATTTAAGGAATTATTAAAAGACAATATTTTTAGATGGCTTTATCAGCTAATTAATAAGAGGTTTGATGGAGTAATGGATGCAAGAATTATTCTGATTAGCAAAGGCTCTCCATCTGAATAAACAATTGTATCTGGGAAAATAAAGTTCTTTATTTTCGTCAATAAGTTTAACTTTGCTCCTATGCTAAAGAAACTTTAGAAATTTAATTAAATTACATTATTACATTATTTTCTTGATTATTTGAATAAAAATAACTTTATTTCAATAAACCCAAATTCATTCTAAATACAAAATTAAAGTAATTTTGAGTTAATAA;start=456372;subtype=PARTIAL_EXTERNAL;support_ref=5;support_variant=1;type=ALTERNATIVE;
scaffold51_59_with_IES	MILORD	internal_eliminated_sequence	456382	456785	.	.	.	ID=MILORD.59.456382.456785;Name=MILORD.59.456382.456785;bounded_by_ta=TRUE;common_boundary=Both;end=456785;ies_id=IESPGM.PTET51.1.59.428879;ies_left_dist=0;ies_min_dist=0;ies_right_dist=0;junction_seq=tttattaaacattagTAacactcattatgttt;read_names=J00121:27:H3GGKBBXX:5:1222:21217:31083,J00121:27:H3GGKBBXX:5:1128:30371:23135,J00121:27:H3GGKBBXX:5:2228:1945:38134,J00121:27:H3GGKBBXX:5:1103:4026:14273,J00121:27:H3GGKBBXX:5:1215:26108:8646,J00121:27:H3GGKBBXX:5:2223:17614:998,J00121:27:H3GGKBBXX:5:2208:24921:20726,J00121:27:H3GGKBBXX:5:2105:14509:4057,J00121:27:H3GGKBBXX:5:2121:25225:44394,J00121:27:H3GGKBBXX:5:2110:13453:28991,J00121:27:H3GGKBBXX:5:2203:6329:35356,J00121:27:H3GGKBBXX:5:1217:25347:30995,J00121:27:H3GGKBBXX:5:1228:12581:11618,J00121:27:H3GGKBBXX:5:2104:16214:6624,J00121:27:H3GGKBBXX:5:2116:13250:30222,J00121:27:H3GGKBBXX:5:2128:24271:45836,J00121:27:H3GGKBBXX:5:1207:23977:10405,J00121:27:H3GGKBBXX:5:2124:14641:28622,J00121:27:H3GGKBBXX:5:1215:6532:14643,J00121:27:H3GGKBBXX:5:1127:15219:6027,J00121:27:H3GGKBBXX:5:2111:20527:18036,J00121:27:H3GGKBBXX:5:1125:20963:21535,J00121:27:H3GGKBBXX:5:1228:7750:20058,J00121:27:H3GGKBBXX:5:2226:7547:2228,J00121:27:H3GGKBBXX:5:1217:13727:6290,J00121:27:H3GGKBBXX:5:2125:30097:40104,J00121:27:H3GGKBBXX:5:2104:3336:36921,J00121:27:H3GGKBBXX:5:2214:11789:7046,J00121:27:H3GGKBBXX:5:1107:23947:1631,J00121:27:H3GGKBBXX:5:2203:10510:36868,J00121:27:H3GGKBBXX:5:1124:27336:10106,J00121:27:H3GGKBBXX:5:1210:5903:31699,J00121:27:H3GGKBBXX:5:2206:18284:14045,J00121:27:H3GGKBBXX:5:1105:23399:45801,J00121:27:H3GGKBBXX:5:1203:27793:22397,J00121:27:H3GGKBBXX:5:1208:20009:39330,J00121:27:H3GGKBBXX:5:2126:27194:44746,J00121:27:H3GGKBBXX:5:1105:30959:13007,J00121:27:H3GGKBBXX:5:1117:16772:14133,J00121:27:H3GGKBBXX:5:1215:6177:25949,J00121:27:H3GGKBBXX:5:2110:20689:43181,J00121:27:H3GGKBBXX:5:1107:16701:48685,J00121:27:H3GGKBBXX:5:2211:10470:17597,J00121:27:H3GGKBBXX:5:1216:7730:39717,J00121:27:H3GGKBBXX:5:1222:16082:29888,J00121:27:H3GGKBBXX:5:1219:14225:45977,J00121:27:H3GGKBBXX:5:2216:20435:25017,J00121:27:H3GGKBBXX:5:2224:3183:12954,J00121:27:H3GGKBBXX:5:1205:7375:8189,J00121:27:H3GGKBBXX:5:1209:12469:29466,J00121:27:H3GGKBBXX:5:2122:29315:44377,J00121:27:H3GGKBBXX:5:1220:9658:45695,J00121:27:H3GGKBBXX:5:1219:8024:22784,J00121:27:H3GGKBBXX:5:1119:24485:39910,J00121:27:H3GGKBBXX:5:1117:26230:19478,J00121:27:H3GGKBBXX:5:1221:5639:7046;sequence=TATTATCTGTGGAAATGAAATATTTATTTTACAAATGTAAGAATTTTATAGACCTTTTTGATAAATCTTTTTGAAAGCGATCATTGGATTTAAGGAATTATTAAAAGACAATATTTTTAGATGGCTTTATCAGCTAATTAATAAGAGGTTTGATGGAGTAATGGATGCAAGAATTATTCTGATTAGCAAAGGCTCTCCATCTGAATAAACAATTGTATCTGGGAAAATAAAGTTCTTTATTTTCGTCAATAAGTTTAACTTTGCTCCTATGCTAAAGAAACTTTAGAAATTTAATTAAATTACATTATTACATTATTTTCTTGATTATTTGAATAAAAATAACTTTATTTCAATAAACCCAAATTCATTCTAAATACAAAATTAAAGTAATTTTGAGTTAATAA;start=456382;subtype=IES;support_ref=0;support_variant=56;type=IES;
scaffold51_59_with_IES	MILORD	internal_eliminated_sequence	457286	457329	.	.	.	ID=MILORD.59.457286.457329;Name=MILORD.59.457286.457329;bounded_by_ta=TRUE;common_boundary=None;end=457329;ies_id=IESPGM.PTET51.1.59.428879;ies_left_dist=-904;ies_min_dist=544;ies_right_dist=-544;junction_seq=acaatcaaatattacTAtgcgaaataaacttc;read_names=J00121:27:H3GGKBBXX:5:1219:5487:41423;sequence=TATGCATGAGCTTTATTGTGCTTAAAATATCAAAAAATGCAGTA;start=457286;subtype=MAC;support_ref=142;support_variant=1;type=CRYPTIC;
scaffold51_59_with_IES	MILORD	internal_eliminated_sequence	458867	459136	.	.	.	ID=MILORD.59.458867.459136;Name=MILORD.59.458867.459136;bounded_by_ta=TRUE;common_boundary=Both;end=459136;ies_id=IESPGM.PTET51.1.59.430960;ies_left_dist=0;ies_min_dist=0;ies_right_dist=0;junction_seq=tagaaaatatatataTAttttactttatcaaa;read_names=J00121:27:H3GGKBBXX:5:1211:19928:13412,J00121:27:H3GGKBBXX:5:1212:7070:34248,J00121:27:H3GGKBBXX:5:1220:12489:26160,J00121:27:H3GGKBBXX:5:1109:13281:49230,J00121:27:H3GGKBBXX:5:2109:10409:26670,J00121:27:H3GGKBBXX:5:1104:26463:34301,J00121:27:H3GGKBBXX:5:1226:4645:18511,J00121:27:H3GGKBBXX:5:2220:30228:44482,J00121:27:H3GGKBBXX:5:1107:12124:23206,J00121:27:H3GGKBBXX:5:2224:23165:20463,J00121:27:H3GGKBBXX:5:2226:7172:6290,J00121:27:H3GGKBBXX:5:2118:26027:15996,J00121:27:H3GGKBBXX:5:2213:5802:34582,J00121:27:H3GGKBBXX:5:2128:5457:23259,J00121:27:H3GGKBBXX:5:1212:10724:20533,J00121:27:H3GGKBBXX:5:2123:23663:30433,J00121:27:H3GGKBBXX:5:2207:13951:34706,J00121:27:H3GGKBBXX:5:2225:19380:26424,J00121:27:H3GGKBBXX:5:2225:12347:9280,J00121:27:H3GGKBBXX:5:1224:6542:34917,J00121:27:H3GGKBBXX:5:2222:25195:24366;sequence=TATACTTCTTACATAGAAGTGTTTTCAGAAGGAATATCTAAATAATAAATAAAATAATCAAATAATCAAATTAATTTAATTACTAGAAAGTTAAGTATTTACAGATCCATACAGTTTTTCAATTATTCTATAAAAATCAAGCCTTGCTGAATACTTTATATTATGTTTATAATTTACTAGTTATTGAGCATTTATTGAGATATCAAATATACAGAAAATTAAATTAAATATTTCTGTAAAATTTCATAGAAATATTTTGTGCAACAACTT;start=458867;subtype=IES;support_ref=4;support_variant=21;type=IES;
scaffold51_5_with_IES	MILORD	internal_eliminated_sequence	1208	1316	.	.	.	ID=MILORD.5.1208.1316;Name=MILORD.5.1208.1316;bounded_by_ta=TRUE;common_boundary=RIGHT;end=1316;ies_id=IESPGM.PTET51.1.5.1250;ies_left_dist=42;ies_min_dist=0;ies_right_dist=0;junction_seq=gaaaatttaaagacaTAtcgcatactgtt;read_names=J00121:27:H3GGKBBXX:5:1118:9435:35356;sequence=TACAAGAATCAATTATCATTTTTTTATTATAATATCCTTGAATATAGGATAACCGAACATTTAATTCGAGAAGAATCATCAAAAAGCTGAAAAATAATATTGTTTGCTG;start=1208;subtype=PARTIAL_EXTERNAL;support_ref=46;support_variant=1;type=ALTERNATIVE;
scaffold51_5_with_IES	MILORD	internal_eliminated_sequence	1240	1316	.	.	.	ID=MILORD.5.1240.1316;Name=MILORD.5.1240.1316;bounded_by_ta=TRUE;common_boundary=RIGHT;end=1316;ies_id=IESPGM.PTET51.1.5.1250;ies_left_dist=10;ies_min_dist=0;ies_right_dist=0;junction_seq=atttttttattataaTAtcgcatactgttatt;read_names=J00121:27:H3GGKBBXX:5:1108:22668:38486;sequence=TATCCTTGAATATAGGATAACCGAACATTTAATTCGAGAAGAATCATCAAAAAGCTGAAAAATAATATTGTTTGCTG;start=1240;subtype=PARTIAL_EXTERNAL;support_ref=14;support_variant=1;type=ALTERNATIVE;
scaffold51_5_with_IES	MILORD	internal_eliminated_sequence	1250	1316	.	.	.	ID=MILORD.5.1250.1316;Name=MILORD.5.1250.1316;bounded_by_ta=TRUE;common_boundary=Both;end=1316;ies_id=IESPGM.PTET51.1.5.1250;ies_left_dist=0;ies_min_dist=0;ies_right_dist=0;junction_seq=tataatatccttgaaTAtcgcatactgttatt;read_names=J00121:27:H3GGKBBXX:5:1113:9323:19232,J00121:27:H3GGKBBXX:5:1202:9628:36991,J00121:27:H3GGKBBXX:5:1111:11627:2932,J00121:27:H3GGKBBXX:5:1213:8633:27813,J00121:27:H3GGKBBXX:5:2123:32674:38662,J00121:27:H3GGKBBXX:5:2221:15595:46698,J00121:27:H3GGKBBXX:5:2204:28006:26177,J00121:27:H3GGKBBXX:5:1218:12926:42003,J00121:27:H3GGKBBXX:5:1118:22424:34864,J00121:27:H3GGKBBXX:5:2207:24535:38803,J00121:27:H3GGKBBXX:5:2202:27143:3934,J00121:27:H3GGKBBXX:5:1113:16823:37712,J00121:27:H3GGKBBXX:5:2203:6512:18581,J00121:27:H3GGKBBXX:5:2116:10795:15240,J00121:27:H3GGKBBXX:5:2106:4898:10229,J00121:27:H3GGKBBXX:5:1213:6674:45097,J00121:27:H3GGKBBXX:5:1225:14042:23681,J00121:27:H3GGKBBXX:5:1123:24576:35532,J00121:27:H3GGKBBXX:5:1121:25682:17122,J00121:27:H3GGKBBXX:5:1113:8917:18704,J00121:27:H3GGKBBXX:5:1120:19532:37167,J00121:27:H3GGKBBXX:5:1102:14235:18353,J00121:27:H3GGKBBXX:5:2106:12702:12568,J00121:27:H3GGKBBXX:5:1215:19553:39207,J00121:27:H3GGKBBXX:5:1107:31943:16471,J00121:27:H3GGKBBXX:5:1226:3711:3846,J00121:27:H3GGKBBXX:5:1121:29914:12954,J00121:27:H3GGKBBXX:5:1107:18700:33475,J00121:27:H3GGKBBXX:5:1126:17634:10352,J00121:27:H3GGKBBXX:5:1128:19938:11495,J00121:27:H3GGKBBXX:5:1205:24708:37589,J00121:27:H3GGKBBXX:5:2208:26271:4356,J00121:27:H3GGKBBXX:5:2217:27651:44412,J00121:27:H3GGKBBXX:5:2120:7456:17438,J00121:27:H3GGKBBXX:5:1220:8897:25281,J00121:27:H3GGKBBXX:5:1105:10307:32824,J00121:27:H3GGKBBXX:5:1205:19177:47981,J00121:27:H3GGKBBXX:5:1106:28219:38152,J00121:27:H3GGKBBXX:5:1205:29833:41616,J00121:27:H3GGKBBXX:5:1208:26118:11759,J00121:27:H3GGKBBXX:5:1210:21673:26951,J00121:27:H3GGKBBXX:5:2219:16701:10704,J00121:27:H3GGKBBXX:5:1212:6705:19900,J00121:27:H3GGKBBXX:5:1122:20537:40244,J00121:27:H3GGKBBXX:5:2210:27803:30257,J00121:27:H3GGKBBXX:5:2117:20872:12761,J00121:27:H3GGKBBXX:5:2227:11556:45889,J00121:27:H3GGKBBXX:5:1228:13372:44042,J00121:27:H3GGKBBXX:5:1219:5426:40156,J00121:27:H3GGKBBXX:5:2128:18528:23645,J00121:27:H3GGKBBXX:5:2225:26230:43638,J00121:27:H3GGKBBXX:5:1113:9151:46434,J00121:27:H3GGKBBXX:5:1213:18832:10352,J00121:27:H3GGKBBXX:5:1102:10713:20093,J00121:27:H3GGKBBXX:5:1213:15656:45783,J00121:27:H3GGKBBXX:5:2107:3518:22538,J00121:27:H3GGKBBXX:5:1217:24647:20920,J00121:27:H3GGKBBXX:5:2222:16478:16225,J00121:27:H3GGKBBXX:5:2115:25307:35778,J00121:27:H3GGKBBXX:5:2209:22952:46258,J00121:27:H3GGKBBXX:5:1110:19461:16366,J00121:27:H3GGKBBXX:5:1220:7496:33686,J00121:27:H3GGKBBXX:5:1105:30340:1631,J00121:27:H3GGKBBXX:5:2117:20628:12445,J00121:27:H3GGKBBXX:5:1126:18182:29237,J00121:27:H3GGKBBXX:5:2121:29285:30257,J00121:27:H3GGKBBXX:5:1110:19380:14221,J00121:27:H3GGKBBXX:5:2221:7628:47243,J00121:27:H3GGKBBXX:5:2111:13859:12884,J00121:27:H3GGKBBXX:5:2109:10033:2703,J00121:27:H3GGKBBXX:5:1220:5934:32349,J00121:27:H3GGKBBXX:5:2226:13007:2510,J00121:27:H3GGKBBXX:5:2128:6340:33615,J00121:27:H3GGKBBXX:5:1217:25794:37853,J00121:27:H3GGKBBXX:5:1111:9770:43005,J00121:27:H3GGKBBXX:5:2126:19461:25650,J00121:27:H3GGKBBXX:5:2115:25063:41335,J00121:27:H3GGKBBXX:5:1124:4827:48333,J00121:27:H3GGKBBXX:5:1206:2311:37888;sequence=TATAGGATAACCGAACATTTAATTCGAGAAGAATCATCAAAAAGCTGAAAAATAATATTGTTTGCTG;start=1250;subtype=IES;support_ref=2;support_variant=79;type=IES;
scaffold51_5_with_IES	MILORD	internal_eliminated_sequence	3209	5271	.	.	.	ID=MILORD.5.3209.5271;Name=MILORD.5.3209.5271;bounded_by_ta=TRUE;common_boundary=None;end=5271;ies_id=IESPGM.PTET51.1.5.1250;ies_left_dist=-1959;ies_min_dist=1959;ies_right_dist=-3955;junction_seq=acatgatcttaattaTAttatcaaattttgga;read_names=J00121:27:H3GGKBBXX:5:2222:10805:15610;sequence=TAATTTTTTTAAAAACTTGAATGTCAAGAAACAGAATCAATTAAGGATCAAAAGAAGGCAGTCCCTATTAGGCCAGAAAAACTATGGAGACTCCTTAACAGCTGATTGTCTTATTAAGACTTTCGTGGAAAAGAGGGATATGGAGGACGCCATTATAAAAACTCTATTCGTTGGAGGGTCTAGACCCAAATAGGAGGACACTAAATTCGACCTCCTAATTAAGAGGATGATGACATGCTGGATGGAAAAAGAAAGAGAGATCGTATGGTCTGAAGGAACTTCTAAAGGTGAAAATGAAAGAATGTGGGATAGCAACAGAAATCAAAGGAAACTGGGCCAAATACTCTTTGATGAGGGTCCCTTTAAAAATCACACCCAAGATCTGGATCAACAAATAAGGAGAGGAAAAAGTTTTTAAATTTTTTTAATTGGATGCTTTCCGAACAATTAGTTTGTAACAGAAAGCGCAATCAGAATTCATAAGGAAGGGTACTTGAAAGTATTACCAGAAATTATAGAAGCTGGGTTGATAATACATAGATGGGATTAGTTCCCAGATAAGAAACCTTAGGTATTAGGTCCAAATGAGGCTAAGAGGAATTATCATCTGATCAAGGATGACATGGATATTTTACATCATGTGTTGCTGCATCGAAGTCAGATGGATTACCTTGATGTCTTTTATAAAGACAAGAACTAATACAACATTAATTGATAACATAGGATTGGTCTTAATAAGTTAGCATAGCCAGAGGAAGGAAGAAGTTATTGAAAAGAGTCGAGATAATCCGGCGGATAGCTCTCAGGTGAGAGGCATGTTCCCGACACTGAAGATAGATAAATAGAGACAAGCGATGGTTTAACTTATATAGGAGGAGAAAATATCGGACTAAGAATCAGCGAAGTGTCAGGAATCAGTGAGAAGATCCATAACTAACTACTGCCATATGGCGATGCAGAGCCGACATAGCCCAAGAACTTTAAGAGGTAGGAAAGTTCTGGAAATGACGAATGAATGAAGTGAGATTATTGATGTTCTGTATGATTCATCGGACATGGAAATATTTCTAACTCAAAAATACCACAAGGTTAAGATGGTAATTATTAGAACGATATTGATGAGAGTAGTGGAACTAGATTTTATAAAGTACTGACTGATTCTGATGAACAATTTAAGAAGATTGTGGAATCTTACAACAAGATCATATAACATGTAGGTATGGCAAAATTGTTTTTGATGAAAGGATGATGTGCCCTTTATGTATAAAGCTCTTCAACCGCACCGAAATATTCCAACACTCCTCCCTCATAAGTATGAACCTTATTATTAGAATGGGCCATTCATAATGACACATATTAAACATCCATTATTATTATTATATATGGAATGAGCTTACTCAGAAATTTTATAAGACTAGAGAATTTTACATTATCCCCCTTTATAAACGTTACCCAAAATTTATAATTATTCTGCGCCCATTATATAAATTGATGGTACGTCGTTTTTTGAAGATCATTTAGTCTTTACAGCAAAAGTCATAATAAGTTGGCTTCAAAACTCATATTCAGTTTCTAAAGTTAATTAAAGATATATAGAAATTCAATGCTACATAAAACGCCAGTACTGTTTATTGATTTCAAATCTGCTTACAAAACCGCAAATCTAGAGCTCCTTTTTATTTTCTAGAAATACTGTAATTTAATTCATATTTAATAGAGTTTACTATAATAAGGAATATTAAAGGTTAGATTTATTAAGGATTAGCATAATCAATTAGCATGAGACATAAGCAAATTATAGGTATTGTAAGAAAGGGATGAATATGTCTATCACTTCAATACTTAGCTAATAAATTAATAGCATCCAGACCTTTGTTAATCTTGTCTAATTTTTTGTTACAAATATAGCCACTTAAAAAAATCTATTTAATTTAAACCTTACTAAGTCTACTTATTAACTATATTTTTCTAAATATTAGCTGTATTTTTATAGACAACTAATGTCAACCGAATGTTAAATCTTATCCTAAATAAGGATATATTTTCCATTAAATTTTGTTTTT;start=3209;subtype=MAC;support_ref=117;support_variant=1;type=CRYPTIC;
scaffold51_5_with_IES	MILORD	internal_eliminated_sequence	5112	5169	.	.	.	ID=MILORD.5.5112.5169;Name=MILORD.5.5112.5169;bounded_by_ta=TRUE;common_boundary=None;end=5169;ies_id=IESPGM.PTET51.1.5.1250;ies_left_dist=-3862;ies_min_dist=3853;ies_right_dist=-3853;junction_seq=attttttgttacaaaTAtttttctaaatatta;read_names=J00121:27:H3GGKBBXX:5:1113:26748:13412;sequence=TATAGCCACTTAAAAAAATCTATTTAATTTAAACCTTACTAAGTCTACTTATTAACTA;start=5112;subtype=MAC;support_ref=13;support_variant=1;type=CRYPTIC;
scaffold51_5_with_IES	MILORD	internal_eliminated_sequence	5112	5156	.	.	.	ID=MILORD.5.5112.5156;Name=MILORD.5.5112.5156;bounded_by_ta=TRUE;common_boundary=None;end=5156;ies_id=IESPGM.PTET51.1.5.1250;ies_left_dist=-3862;ies_min_dist=3840;ies_right_dist=-3840;junction_seq=attttttgttacaaaTActtattaactatatt;read_names=J00121:27:H3GGKBBXX:5:1101:14915:32648,J00121:27:H3GGKBBXX:5:1103:7436:3231,J00121:27:H3GGKBBXX:5:2218:22972:23962,J00121:27:H3GGKBBXX:5:2114:28696:44640,J00121:27:H3GGKBBXX:5:1107:20862:17421,J00121:27:H3GGKBBXX:5:1117:7912:23083,J00121:27:H3GGKBBXX:5:2201:7963:43884,J00121:27:H3GGKBBXX:5:2215:16681:18792,J00121:27:H3GGKBBXX:5:1127:29721:3758,J00121:27:H3GGKBBXX:5:1112:23764:3881,J00121:27:H3GGKBBXX:5:1127:15767:13974;sequence=TATAGCCACTTAAAAAAATCTATTTAATTTAAACCTTACTAAGTC;start=5112;subtype=MAC;support_ref=39;support_variant=11;type=CRYPTIC;
scaffold51_5_with_IES	MILORD	internal_eliminated_sequence	5112	5190	.	.	.	ID=MILORD.5.5112.5190;Name=MILORD.5.5112.5190;bounded_by_ta=TRUE;common_boundary=None;end=5190;ies_id=IESPGM.PTET51.1.5.1250;ies_left_dist=-3862;ies_min_dist=3862;ies_right_dist=-3874;junction_seq=attttttgttacaaaTAtttttatagacaact;read_names=J00121:27:H3GGKBBXX:5:1105:3955:22626,J00121:27:H3GGKBBXX:5:1126:20344:9877,J00121:27:H3GGKBBXX:5:1119:7750:4303,J00121:27:H3GGKBBXX:5:2201:23317:17034,J00121:27:H3GGKBBXX:5:2115:23074:17808,J00121:27:H3GGKBBXX:5:1122:26951:35884,J00121:27:H3GGKBBXX:5:1204:6350:42565,J00121:27:H3GGKBBXX:5:2228:10094:11917,J00121:27:H3GGKBBXX:5:1107:23449:29466,J00121:27:H3GGKBBXX:5:2111:8349:12374,J00121:27:H3GGKBBXX:5:2228:7385:34969,J00121:27:H3GGKBBXX:5:1217:10196:43990,J00121:27:H3GGKBBXX:5:2228:11079:21324,J00121:27:H3GGKBBXX:5:2228:28209:39752,J00121:27:H3GGKBBXX:5:2116:6614:12005,J00121:27:H3GGKBBXX:5:1217:18467:18792,J00121:27:H3GGKBBXX:5:2219:17411:6765,J00121:27:H3GGKBBXX:5:2107:16620:42882,J00121:27:H3GGKBBXX:5:2115:11637:40332,J00121:27:H3GGKBBXX:5:1226:6512:10422,J00121:27:H3GGKBBXX:5:1108:8775:47190,J00121:27:H3GGKBBXX:5:2227:26504:17913,J00121:27:H3GGKBBXX:5:1203:21308:18546,J00121:27:H3GGKBBXX:5:1225:6593:43163,J00121:27:H3GGKBBXX:5:1204:20588:15363,J00121:27:H3GGKBBXX:5:2204:5802:2334,J00121:27:H3GGKBBXX:5:2218:20699:1138,J00121:27:H3GGKBBXX:5:2203:27813:31787,J00121:27:H3GGKBBXX:5:1111:19563:26459,J00121:27:H3GGKBBXX:5:1215:8389:37027,J00121:27:H3GGKBBXX:5:2115:6654:31664,J00121:27:H3GGKBBXX:5:1209:20730:34811,J00121:27:H3GGKBBXX:5:1204:20598:15381;sequence=TATAGCCACTTAAAAAAATCTATTTAATTTAAACCTTACTAAGTCTACTTATTAACTATATTTTTCTAAATATTAGCTG;start=5112;subtype=MAC;support_ref=26;support_variant=33;type=CRYPTIC;
scaffold51_5_with_IES	MILORD	internal_eliminated_sequence	23750	23776	.	.	.	ID=MILORD.5.23750.23776;Name=MILORD.5.23750.23776;bounded_by_ta=TRUE;common_boundary=None;end=23776;ies_id=IESPGM.PTET51.1.5.1250;ies_left_dist=-22500;ies_min_dist=22460;ies_right_dist=-22460;junction_seq=tgtgtaattatgactTAcggtttgattaactt;read_names=J00121:27:H3GGKBBXX:5:1227:22709:20269;sequence=TATTGTTAAATATTATGATATAGTCGA;start=23750;subtype=MAC;support_ref=114;support_variant=1;type=CRYPTIC;
scaffold51_5_with_IES	MILORD	internal_eliminated_sequence	24913	24917	.	.	.	ID=MILORD.5.24913.24917;Name=MILORD.5.24913.24917;bounded_by_ta=TRUE;common_boundary=None;end=24917;ies_id=IESPGM.PTET51.1.5.1250;ies_left_dist=-23663;ies_min_dist=23601;ies_right_dist=-23601;junction_seq=catactaaatcttttTAtgtcactatttctat;read_names=J00121:27:H3GGKBBXX:5:2110:23825:6413;sequence=TATTC;start=24913;subtype=MAC;support_ref=112;support_variant=1;type=CRYPTIC;
scaffold51_5_with_IES	MILORD	internal_eliminated_sequence	53003	53029	.	.	.	ID=MILORD.5.53003.53029;Name=MILORD.5.53003.53029;bounded_by_ta=TRUE;common_boundary=Both;end=53029;ies_id=IESPGM.PTET51.1.5.52936;ies_left_dist=0;ies_min_dist=0;ies_right_dist=0;junction_seq=agccagacggacaggTAtctaaacaattagtt;read_names=J00121:27:H3GGKBBXX:5:1109:22912:37220,J00121:27:H3GGKBBXX:5:2120:10257:9033,J00121:27:H3GGKBBXX:5:2227:27336:29272,J00121:27:H3GGKBBXX:5:2227:30005:35128,J00121:27:H3GGKBBXX:5:1226:14742:18318,J00121:27:H3GGKBBXX:5:2111:19299:16471,J00121:27:H3GGKBBXX:5:2215:12682:6695,J00121:27:H3GGKBBXX:5:1225:19695:45678,J00121:27:H3GGKBBXX:5:1203:11353:33967,J00121:27:H3GGKBBXX:5:1125:9455:19636,J00121:27:H3GGKBBXX:5:2119:13697:40666,J00121:27:H3GGKBBXX:5:2107:6593:33774,J00121:27:H3GGKBBXX:5:1221:13849:39066,J00121:27:H3GGKBBXX:5:2202:10987:25914,J00121:27:H3GGKBBXX:5:2225:10703:16102,J00121:27:H3GGKBBXX:5:1127:7364:28850,J00121:27:H3GGKBBXX:5:2201:18690:27443,J00121:27:H3GGKBBXX:5:1211:5852:43814,J00121:27:H3GGKBBXX:5:1102:20527:8119,J00121:27:H3GGKBBXX:5:1115:20090:34547,J00121:27:H3GGKBBXX:5:2224:25276:34670,J00121:27:H3GGKBBXX:5:2228:29904:37730,J00121:27:H3GGKBBXX:5:2104:13910:21377,J00121:27:H3GGKBBXX:5:1113:5781:39822,J00121:27:H3GGKBBXX:5:1101:17482:37413,J00121:27:H3GGKBBXX:5:1216:26139:25298;sequence=TATAAAACAATCAATAACTTTTATCCA;start=53003;subtype=IES;support_ref=2;support_variant=26;type=IES;
scaffold51_5_with_IES	MILORD	internal_eliminated_sequence	57623	57711	.	.	.	ID=MILORD.5.57623.57711;Name=MILORD.5.57623.57711;bounded_by_ta=TRUE;common_boundary=Both;end=57711;ies_id=IESPGM.PTET51.1.5.57529;ies_left_dist=0;ies_min_dist=0;ies_right_dist=0;junction_seq=tattcgatactatgcTAactttaaactgttaa;read_names=J00121:27:H3GGKBBXX:5:2212:28584:19900,J00121:27:H3GGKBBXX:5:2212:7212:22608,J00121:27:H3GGKBBXX:5:1117:15727:15346,J00121:27:H3GGKBBXX:5:2120:26930:17139,J00121:27:H3GGKBBXX:5:1117:20740:7996,J00121:27:H3GGKBBXX:5:1216:13595:8383,J00121:27:H3GGKBBXX:5:1120:30513:38715,J00121:27:H3GGKBBXX:5:1109:14397:32912,J00121:27:H3GGKBBXX:5:1210:24038:39488,J00121:27:H3GGKBBXX:5:1117:17594:33703,J00121:27:H3GGKBBXX:5:1113:14448:41264,J00121:27:H3GGKBBXX:5:2107:6644:21483,J00121:27:H3GGKBBXX:5:1116:30036:10704,J00121:27:H3GGKBBXX:5:2204:4452:9631,J00121:27:H3GGKBBXX:5:2226:7547:48790,J00121:27:H3GGKBBXX:5:1203:15828:40033,J00121:27:H3GGKBBXX:5:2121:24901:4655,J00121:27:H3GGKBBXX:5:2218:4827:14854,J00121:27:H3GGKBBXX:5:2114:23358:15627,J00121:27:H3GGKBBXX:5:1203:9171:40631,J00121:27:H3GGKBBXX:5:2210:7527:15276,J00121:27:H3GGKBBXX:5:1102:22455:11108,J00121:27:H3GGKBBXX:5:2205:10551:43620,J00121:27:H3GGKBBXX:5:2201:17533:16858,J00121:27:H3GGKBBXX:5:2226:17147:18405,J00121:27:H3GGKBBXX:5:1122:10480:32631,J00121:27:H3GGKBBXX:5:2112:28635:45766,J00121:27:H3GGKBBXX:5:1203:4462:4549,J00121:27:H3GGKBBXX:5:1112:6756:26564,J00121:27:H3GGKBBXX:5:1117:28493:34582,J00121:27:H3GGKBBXX:5:1106:22891:22942,J00121:27:H3GGKBBXX:5:1203:26808:40420,J00121:27:H3GGKBBXX:5:1112:7588:35884,J00121:27:H3GGKBBXX:5:2216:13606:9350,J00121:27:H3GGKBBXX:5:1116:4716:7978,J00121:27:H3GGKBBXX:5:1107:2331:2686,J00121:27:H3GGKBBXX:5:2101:19268:20850,J00121:27:H3GGKBBXX:5:1227:10064:35321,J00121:27:H3GGKBBXX:5:2201:23896:35585,J00121:27:H3GGKBBXX:5:1112:6279:22819,J00121:27:H3GGKBBXX:5:1110:19339:14396,J00121:27:H3GGKBBXX:5:1210:7395:44693,J00121:27:H3GGKBBXX:5:1203:30827:36481,J00121:27:H3GGKBBXX:5:2226:27052:41264,J00121:27:H3GGKBBXX:5:1119:2635:5605,J00121:27:H3GGKBBXX:5:2208:28229:20515,J00121:27:H3GGKBBXX:5:1213:8826:37326,J00121:27:H3GGKBBXX:5:2205:5406:30239,J00121:27:H3GGKBBXX:5:1114:24251:26107,J00121:27:H3GGKBBXX:5:2116:15615:8400,J00121:27:H3GGKBBXX:5:2111:20040:37765,J00121:27:H3GGKBBXX:5:1227:8684:35004,J00121:27:H3GGKBBXX:5:2204:11099:23751,J00121:27:H3GGKBBXX:5:1209:14346:21711;sequence=TACAAAGAGTTGAATTAATTTTGTATGATACTCTTCATTTATGTGATTAGATTTTACAGTAACTATTGAAATCAATATAAAATTAAGTG;start=57623;subtype=IES;support_ref=0;support_variant=54;type=IES;
scaffold51_5_with_IES	MILORD	internal_eliminated_sequence	61889	61932	.	.	.	ID=MILORD.5.61889.61932;Name=MILORD.5.61889.61932;bounded_by_ta=TRUE;common_boundary=Both;end=61932;ies_id=IESPGM.PTET51.1.5.61706;ies_left_dist=0;ies_min_dist=0;ies_right_dist=0;junction_seq=tgttttccatcctgaTAataaaataccagttt;read_names=J00121:27:H3GGKBBXX:5:2128:9719:25052,J00121:27:H3GGKBBXX:5:1125:13352:11759,J00121:27:H3GGKBBXX:5:1120:11606:16542,J00121:27:H3GGKBBXX:5:1201:21663:6818,J00121:27:H3GGKBBXX:5:1119:24129:41546,J00121:27:H3GGKBBXX:5:1217:11637:11038,J00121:27:H3GGKBBXX:5:1122:16041:2738,J00121:27:H3GGKBBXX:5:2223:27620:35813,J00121:27:H3GGKBBXX:5:1119:10338:44904,J00121:27:H3GGKBBXX:5:2111:6888:6220,J00121:27:H3GGKBBXX:5:2113:6187:14748,J00121:27:H3GGKBBXX:5:2217:17381:41036,J00121:27:H3GGKBBXX:5:1125:14925:10897,J00121:27:H3GGKBBXX:5:2227:18822:20217,J00121:27:H3GGKBBXX:5:2126:3894:12321,J00121:27:H3GGKBBXX:5:2213:24150:24982,J00121:27:H3GGKBBXX:5:1217:19705:21571,J00121:27:H3GGKBBXX:5:1110:23358:4409,J00121:27:H3GGKBBXX:5:2103:13139:22819,J00121:27:H3GGKBBXX:5:1202:27590:23944,J00121:27:H3GGKBBXX:5:2215:16701:12321;sequence=TACAGCAAAAATAATCAAAAAAGATTGATTTCAAATTTTGTCCA;start=61889;subtype=IES;support_ref=9;support_variant=21;type=IES;
scaffold51_5_with_IES	MILORD	internal_eliminated_sequence	64709	64811	.	.	.	ID=MILORD.5.64709.64811;Name=MILORD.5.64709.64811;bounded_by_ta=TRUE;common_boundary=Both;end=64811;ies_id=IESPGM.PTET51.1.5.64482;ies_left_dist=0;ies_min_dist=0;ies_right_dist=0;junction_seq=gtgtgaatttctttcTAtaaactacgatccgc;read_names=J00121:27:H3GGKBBXX:5:2101:9008:20199,J00121:27:H3GGKBBXX:5:1106:4594:43040,J00121:27:H3GGKBBXX:5:2226:9871:39840,J00121:27:H3GGKBBXX:5:2204:6116:6958,J00121:27:H3GGKBBXX:5:1115:20994:40121,J00121:27:H3GGKBBXX:5:1107:5020:23311,J00121:27:H3GGKBBXX:5:2113:30269:35409,J00121:27:H3GGKBBXX:5:2113:16802:16084,J00121:27:H3GGKBBXX:5:2124:26088:41141,J00121:27:H3GGKBBXX:5:1221:11292:23171,J00121:27:H3GGKBBXX:5:1218:13119:45818,J00121:27:H3GGKBBXX:5:1212:12307:15223,J00121:27:H3GGKBBXX:5:2203:32086:6449,J00121:27:H3GGKBBXX:5:1208:22353:15821,J00121:27:H3GGKBBXX:5:2118:24180:36921,J00121:27:H3GGKBBXX:5:2111:28838:7187,J00121:27:H3GGKBBXX:5:2225:13738:45062,J00121:27:H3GGKBBXX:5:1122:17178:9666,J00121:27:H3GGKBBXX:5:2104:23125:39418,J00121:27:H3GGKBBXX:5:2125:23865:44746,J00121:27:H3GGKBBXX:5:2205:13149:2475,J00121:27:H3GGKBBXX:5:1210:15067:26582,J00121:27:H3GGKBBXX:5:1103:8917:46838,J00121:27:H3GGKBBXX:5:2112:8014:34020,J00121:27:H3GGKBBXX:5:1113:25469:12673,J00121:27:H3GGKBBXX:5:2220:19918:10229,J00121:27:H3GGKBBXX:5:1117:8085:34143,J00121:27:H3GGKBBXX:5:1121:30066:37765,J00121:27:H3GGKBBXX:5:2228:5467:3371,J00121:27:H3GGKBBXX:5:1208:22313:15856,J00121:27:H3GGKBBXX:5:1209:23764:30960,J00121:27:H3GGKBBXX:5:2202:18172:43779,J00121:27:H3GGKBBXX:5:2225:13738:44922,J00121:27:H3GGKBBXX:5:1216:22597:15610,J00121:27:H3GGKBBXX:5:2102:6289:29167,J00121:27:H3GGKBBXX:5:2202:30340:8488,J00121:27:H3GGKBBXX:5:2101:11272:36780,J00121:27:H3GGKBBXX:5:1128:29051:14062,J00121:27:H3GGKBBXX:5:2103:20791:23346,J00121:27:H3GGKBBXX:5:2122:23490:43111,J00121:27:H3GGKBBXX:5:2106:28524:14062,J00121:27:H3GGKBBXX:5:1227:20567:20217,J00121:27:H3GGKBBXX:5:1108:28909:37449,J00121:27:H3GGKBBXX:5:1107:3904:32033,J00121:27:H3GGKBBXX:5:1123:20983:47419,J00121:27:H3GGKBBXX:5:2119:14022:18827,J00121:27:H3GGKBBXX:5:2214:12276:48825,J00121:27:H3GGKBBXX:5:1215:29122:37114,J00121:27:H3GGKBBXX:5:1116:28615:29061,J00121:27:H3GGKBBXX:5:1113:11657:46838,J00121:27:H3GGKBBXX:5:1225:28229:17561,J00121:27:H3GGKBBXX:5:2201:5792:11354,J00121:27:H3GGKBBXX:5:1212:25327:35708,J00121:27:H3GGKBBXX:5:1211:6948:23241,J00121:27:H3GGKBBXX:5:2126:17371:36903;sequence=TATAGTCAAAGAGAGATTAAATATTCATAAAAATTGATATCTATTAATTTATTTACTAATATGGAAATTCAAGAAACACTTGAATAGATTAACTGATCAACCT;start=64709;subtype=IES;support_ref=4;support_variant=55;type=IES;
scaffold51_5_with_IES	MILORD	internal_eliminated_sequence	65875	65904	.	.	.	ID=MILORD.5.65875.65904;Name=MILORD.5.65875.65904;bounded_by_ta=TRUE;common_boundary=None;end=65904;ies_id=IESPGM.PTET51.1.5.65777;ies_left_dist=232;ies_min_dist=228;ies_right_dist=228;junction_seq=gcataagaatagcacTAtcctatttactataa;read_names=J00121:27:H3GGKBBXX:5:1215:9668:8119,J00121:27:H3GGKBBXX:5:2111:14458:22256;sequence=TATGACTTTAAATGCATATATCAATATATT;start=65875;subtype=MAC;support_ref=254;support_variant=2;type=CRYPTIC;
scaffold51_5_with_IES	MILORD	internal_eliminated_sequence	66107	66132	.	.	.	ID=MILORD.5.66107.66132;Name=MILORD.5.66107.66132;bounded_by_ta=TRUE;common_boundary=Both;end=66132;ies_id=IESPGM.PTET51.1.5.65777;ies_left_dist=0;ies_min_dist=0;ies_right_dist=0;junction_seq=ttaaattaaataattTAataatgttccaataa;read_names=J00121:27:H3GGKBBXX:5:2225:22029:25562,J00121:27:H3GGKBBXX:5:2228:22810:32402,J00121:27:H3GGKBBXX:5:2106:29873:15803,J00121:27:H3GGKBBXX:5:1109:13920:43093,J00121:27:H3GGKBBXX:5:2206:16122:38152,J00121:27:H3GGKBBXX:5:1217:11495:26441,J00121:27:H3GGKBBXX:5:2224:30979:46276,J00121:27:H3GGKBBXX:5:2203:24282:11882,J00121:27:H3GGKBBXX:5:1202:17716:11548,J00121:27:H3GGKBBXX:5:2226:31548:31365,J00121:27:H3GGKBBXX:5:1228:8907:27479,J00121:27:H3GGKBBXX:5:2211:28158:31505,J00121:27:H3GGKBBXX:5:2225:2980:11829,J00121:27:H3GGKBBXX:5:2203:17188:19496,J00121:27:H3GGKBBXX:5:2207:24373:40526,J00121:27:H3GGKBBXX:5:2205:2595:13799,J00121:27:H3GGKBBXX:5:1214:18873:36728,J00121:27:H3GGKBBXX:5:1219:16122:45185,J00121:27:H3GGKBBXX:5:2107:13484:14730;sequence=TATGATAAAAATGCACTTATTTACTA;start=66107;subtype=IES;support_ref=0;support_variant=19;type=IES;
scaffold51_5_with_IES	MILORD	internal_eliminated_sequence	75969	76031	.	.	.	ID=MILORD.5.75969.76031;Name=MILORD.5.75969.76031;bounded_by_ta=TRUE;common_boundary=None;end=76031;ies_id=IESPGM.PTET51.1.5.65777;ies_left_dist=-9862;ies_min_dist=9862;ies_right_dist=-9899;junction_seq=agaaggatcattaagTAatatattctgactta;read_names=J00121:27:H3GGKBBXX:5:1204:26981:31646,J00121:27:H3GGKBBXX:5:1109:19197:14818;sequence=TAAAGGCCAAATGATTTATTATATATATTTATATATTAATTTATATGATACTTGAATATGCTG;start=75969;subtype=MAC;support_ref=264;support_variant=2;type=CRYPTIC;
scaffold51_5_with_IES	MILORD	internal_eliminated_sequence	93591	93616	.	.	.	ID=MILORD.5.93591.93616;Name=MILORD.5.93591.93616;bounded_by_ta=TRUE;common_boundary=Both;end=93616;ies_id=IESPGM.PTET51.1.5.93235;ies_left_dist=0;ies_min_dist=0;ies_right_dist=0;junction_seq=atgaacgatactatgTAtttggataaggattc;read_names=J00121:27:H3GGKBBXX:5:1220:22972:19812,J00121:27:H3GGKBBXX:5:1119:24190:19285,J00121:27:H3GGKBBXX:5:2107:25672:10528,J00121:27:H3GGKBBXX:5:1228:13798:31804,J00121:27:H3GGKBBXX:5:2126:23287:18634,J00121:27:H3GGKBBXX:5:1107:16589:22854,J00121:27:H3GGKBBXX:5:1114:25083:14185,J00121:27:H3GGKBBXX:5:2227:27235:30925,J00121:27:H3GGKBBXX:5:2228:11586:3987,J00121:27:H3GGKBBXX:5:2202:6258:5165,J00121:27:H3GGKBBXX:5:1102:25581:14941,J00121:27:H3GGKBBXX:5:1211:18741:28762,J00121:27:H3GGKBBXX:5:1102:8765:21817,J00121:27:H3GGKBBXX:5:1104:15514:48526,J00121:27:H3GGKBBXX:5:2106:17553:2017,J00121:27:H3GGKBBXX:5:1109:18436:8435,J00121:27:H3GGKBBXX:5:1123:30665:16331,J00121:27:H3GGKBBXX:5:2114:12692:35303,J00121:27:H3GGKBBXX:5:1115:21978:47208,J00121:27:H3GGKBBXX:5:1216:4229:40684,J00121:27:H3GGKBBXX:5:1222:18984:23346,J00121:27:H3GGKBBXX:5:2112:6857:35321,J00121:27:H3GGKBBXX:5:1112:28128:11583,J00121:27:H3GGKBBXX:5:1202:24495:13623,J00121:27:H3GGKBBXX:5:2201:13717:22309,J00121:27:H3GGKBBXX:5:2101:5599:22942,J00121:27:H3GGKBBXX:5:2221:25002:9086,J00121:27:H3GGKBBXX:5:1216:14783:39453,J00121:27:H3GGKBBXX:5:1207:18873:32050,J00121:27:H3GGKBBXX:5:2119:9283:11249,J00121:27:H3GGKBBXX:5:2113:21856:34407,J00121:27:H3GGKBBXX:5:1107:3945:36218,J00121:27:H3GGKBBXX:5:2210:24789:19759,J00121:27:H3GGKBBXX:5:1121:23947:41264,J00121:27:H3GGKBBXX:5:1103:12327:30978,J00121:27:H3GGKBBXX:5:2202:4838:4884,J00121:27:H3GGKBBXX:5:1114:16630:48245,J00121:27:H3GGKBBXX:5:2115:5233:22907,J00121:27:H3GGKBBXX:5:1116:17401:11812,J00121:27:H3GGKBBXX:5:2119:8258:40069,J00121:27:H3GGKBBXX:5:2104:26737:11812,J00121:27:H3GGKBBXX:5:2201:31527:31224,J00121:27:H3GGKBBXX:5:2124:16792:24331,J00121:27:H3GGKBBXX:5:1127:12571:22467,J00121:27:H3GGKBBXX:5:2107:10774:16788,J00121:27:H3GGKBBXX:5:1116:2057:10335,J00121:27:H3GGKBBXX:5:1208:14499:36253,J00121:27:H3GGKBBXX:5:2106:28544:6642,J00121:27:H3GGKBBXX:5:2216:26392:43814,J00121:27:H3GGKBBXX:5:1212:27113:37994,J00121:27:H3GGKBBXX:5:2223:19827:48790;sequence=TATAGGAAGAGTTAAACAATCATCTA;start=93591;subtype=IES;support_ref=6;support_variant=51;type=IES;
scaffold51_5_with_IES	MILORD	internal_eliminated_sequence	95000	95029	.	.	.	ID=MILORD.5.95000.95029;Name=MILORD.5.95000.95029;bounded_by_ta=TRUE;common_boundary=None;end=95029;ies_id=IESPGM.PTET51.1.5.93235;ies_left_dist=-1409;ies_min_dist=1409;ies_right_dist=-1413;junction_seq=aattatgaataaaatTAagtgatttattaaac;read_names=J00121:27:H3GGKBBXX:5:2209:17858:4198;sequence=TATGTATATAACAATTAATGTTCTATGAAT;start=95000;subtype=MAC;support_ref=118;support_variant=1;type=CRYPTIC;
scaffold51_5_with_IES	MILORD	internal_eliminated_sequence	101638	101704	.	.	.	ID=MILORD.5.101638.101704;Name=MILORD.5.101638.101704;bounded_by_ta=TRUE;common_boundary=Both;end=101704;ies_id=IESPGM.PTET51.1.5.101256;ies_left_dist=0;ies_min_dist=0;ies_right_dist=0;junction_seq=tcaagcgaccacttgTAccgacaatgacagat;read_names=J00121:27:H3GGKBBXX:5:2128:17706:18282,J00121:27:H3GGKBBXX:5:2108:9445:9702,J00121:27:H3GGKBBXX:5:2122:28361:31189,J00121:27:H3GGKBBXX:5:2222:4584:28041,J00121:27:H3GGKBBXX:5:2202:27976:8682,J00121:27:H3GGKBBXX:5:2226:12763:2228,J00121:27:H3GGKBBXX:5:1122:4696:19267,J00121:27:H3GGKBBXX:5:2110:9019:4426,J00121:27:H3GGKBBXX:5:1221:6948:19337,J00121:27:H3GGKBBXX:5:1213:20060:18177,J00121:27:H3GGKBBXX:5:1219:27306:36921,J00121:27:H3GGKBBXX:5:2226:9617:44464,J00121:27:H3GGKBBXX:5:2206:15037:40596,J00121:27:H3GGKBBXX:5:2215:19228:40051,J00121:27:H3GGKBBXX:5:1123:21176:31857,J00121:27:H3GGKBBXX:5:1210:26930:24278,J00121:27:H3GGKBBXX:5:1105:25540:20006,J00121:27:H3GGKBBXX:5:2218:13646:29360,J00121:27:H3GGKBBXX:5:2224:28229:20621,J00121:27:H3GGKBBXX:5:2118:11820:15996,J00121:27:H3GGKBBXX:5:2126:24677:21887,J00121:27:H3GGKBBXX:5:2118:8704:25615,J00121:27:H3GGKBBXX:5:1121:15635:12691,J00121:27:H3GGKBBXX:5:2218:12530:34811,J00121:27:H3GGKBBXX:5:2114:27204:3899,J00121:27:H3GGKBBXX:5:1109:21440:36640,J00121:27:H3GGKBBXX:5:2209:28869:38187,J00121:27:H3GGKBBXX:5:1217:23439:25720,J00121:27:H3GGKBBXX:5:2110:11759:18282,J00121:27:H3GGKBBXX:5:1207:24099:29360,J00121:27:H3GGKBBXX:5:2128:29315:12023,J00121:27:H3GGKBBXX:5:1105:27641:4690,J00121:27:H3GGKBBXX:5:1204:13342:12304,J00121:27:H3GGKBBXX:5:2101:6076:29958,J00121:27:H3GGKBBXX:5:2221:24972:4004,J00121:27:H3GGKBBXX:5:1101:24545:32666,J00121:27:H3GGKBBXX:5:2218:19238:43128,J00121:27:H3GGKBBXX:5:2203:27093:14537,J00121:27:H3GGKBBXX:5:2124:26545:5358,J00121:27:H3GGKBBXX:5:2207:26951:23188,J00121:27:H3GGKBBXX:5:1220:24444:11776,J00121:27:H3GGKBBXX:5:1217:19755:40016,J00121:27:H3GGKBBXX:5:1128:7354:26301;sequence=TACAGCTATAATTGGTAGAATGTTAAATTTGAAATGGAAATGAAAACAAAATCTAGTTTTTGAGCTA;start=101638;subtype=IES;support_ref=2;support_variant=43;type=IES;
scaffold51_5_with_IES	MILORD	internal_eliminated_sequence	104733	104837	.	.	.	ID=MILORD.5.104733.104837;Name=MILORD.5.104733.104837;bounded_by_ta=TRUE;common_boundary=Both;end=104837;ies_id=IESPGM.PTET51.1.5.104284;ies_left_dist=0;ies_min_dist=0;ies_right_dist=0;junction_seq=gcattcagcatgagtTAataattcaacatcag;read_names=J00121:27:H3GGKBBXX:5:1223:10115:14695,J00121:27:H3GGKBBXX:5:1223:10176:14801,J00121:27:H3GGKBBXX:5:2106:9496:15170,J00121:27:H3GGKBBXX:5:1121:30168:13535,J00121:27:H3GGKBBXX:5:1201:20019:27461,J00121:27:H3GGKBBXX:5:1206:8501:10809,J00121:27:H3GGKBBXX:5:2222:15118:31875,J00121:27:H3GGKBBXX:5:2105:7578:2105,J00121:27:H3GGKBBXX:5:2119:24657:48474,J00121:27:H3GGKBBXX:5:1128:12154:7961,J00121:27:H3GGKBBXX:5:2115:26707:20164,J00121:27:H3GGKBBXX:5:1116:26017:33281,J00121:27:H3GGKBBXX:5:1217:5832:12831,J00121:27:H3GGKBBXX:5:1122:6268:35040,J00121:27:H3GGKBBXX:5:2224:27458:3178,J00121:27:H3GGKBBXX:5:2208:4503:26459,J00121:27:H3GGKBBXX:5:1219:13677:4760,J00121:27:H3GGKBBXX:5:2111:8126:9631,J00121:27:H3GGKBBXX:5:1212:10196:11073,J00121:27:H3GGKBBXX:5:1109:4279:16542,J00121:27:H3GGKBBXX:5:1201:28960:47383,J00121:27:H3GGKBBXX:5:2113:28564:43392,J00121:27:H3GGKBBXX:5:1109:3051:23593,J00121:27:H3GGKBBXX:5:2114:28178:22362,J00121:27:H3GGKBBXX:5:1228:8674:34917,J00121:27:H3GGKBBXX:5:1118:21805:21236,J00121:27:H3GGKBBXX:5:1106:25104:44570,J00121:27:H3GGKBBXX:5:1106:31467:43814,J00121:27:H3GGKBBXX:5:1217:5842:13201,J00121:27:H3GGKBBXX:5:2216:27011:33422,J00121:27:H3GGKBBXX:5:1105:15828:45906,J00121:27:H3GGKBBXX:5:1123:23338:21993,J00121:27:H3GGKBBXX:5:1106:25134:44869,J00121:27:H3GGKBBXX:5:2227:13697:47348,J00121:27:H3GGKBBXX:5:2128:17523:43146,J00121:27:H3GGKBBXX:5:2228:12784:24700,J00121:27:H3GGKBBXX:5:2125:18325:12427,J00121:27:H3GGKBBXX:5:1115:5091:40737,J00121:27:H3GGKBBXX:5:2114:15138:9262,J00121:27:H3GGKBBXX:5:1222:13017:41880,J00121:27:H3GGKBBXX:5:1128:29122:33598,J00121:27:H3GGKBBXX:5:1219:17036:6818,J00121:27:H3GGKBBXX:5:2215:23328:14590,J00121:27:H3GGKBBXX:5:1126:14509:37818,J00121:27:H3GGKBBXX:5:2208:3498:6325,J00121:27:H3GGKBBXX:5:2202:19938:40086,J00121:27:H3GGKBBXX:5:1125:16224:29219,J00121:27:H3GGKBBXX:5:1114:25834:2756,J00121:27:H3GGKBBXX:5:2216:28107:8137;sequence=TACAGTCTTATATTTATAATTTATGTTTAATTTATTTATAATTTAAAAATAGATATCAAAATAACATCAATTACATAACTTAAATTATAATACTAAATGCAACTG;start=104733;subtype=IES;support_ref=2;support_variant=49;type=IES;
scaffold51_5_with_IES	MILORD	internal_eliminated_sequence	107300	107397	.	.	.	ID=MILORD.5.107300.107397;Name=MILORD.5.107300.107397;bounded_by_ta=TRUE;common_boundary=Both;end=107397;ies_id=IESPGM.PTET51.1.5.106746;ies_left_dist=0;ies_min_dist=0;ies_right_dist=0;junction_seq=tacacttttaagtggTActatcccattcacat;read_names=J00121:27:H3GGKBBXX:5:1226:22191:27953,J00121:27:H3GGKBBXX:5:1115:16538:23505,J00121:27:H3GGKBBXX:5:1208:16691:35092,J00121:27:H3GGKBBXX:5:2119:23226:29993,J00121:27:H3GGKBBXX:5:1125:22546:12216,J00121:27:H3GGKBBXX:5:1225:27986:20480,J00121:27:H3GGKBBXX:5:1119:25195:27461,J00121:27:H3GGKBBXX:5:1113:9668:8084,J00121:27:H3GGKBBXX:5:1203:29051:20041,J00121:27:H3GGKBBXX:5:1110:4087:1261,J00121:27:H3GGKBBXX:5:2116:11261:15557,J00121:27:H3GGKBBXX:5:2211:10257:20850,J00121:27:H3GGKBBXX:5:1201:2412:25404,J00121:27:H3GGKBBXX:5:1207:21156:25246,J00121:27:H3GGKBBXX:5:1110:9211:39541,J00121:27:H3GGKBBXX:5:1104:22039:40526,J00121:27:H3GGKBBXX:5:2211:9759:40455,J00121:27:H3GGKBBXX:5:2119:13464:46803,J00121:27:H3GGKBBXX:5:2125:3204:1279,J00121:27:H3GGKBBXX:5:2203:15432:25034,J00121:27:H3GGKBBXX:5:2222:13068:41827,J00121:27:H3GGKBBXX:5:2222:17492:24173,J00121:27:H3GGKBBXX:5:2222:4411:43322,J00121:27:H3GGKBBXX:5:1127:23642:6238,J00121:27:H3GGKBBXX:5:2113:14834:17491,J00121:27:H3GGKBBXX:5:2207:24982:48298,J00121:27:H3GGKBBXX:5:1101:25733:12392,J00121:27:H3GGKBBXX:5:1226:6350:2228,J00121:27:H3GGKBBXX:5:2109:22983:22010,J00121:27:H3GGKBBXX:5:2126:20608:30732,J00121:27:H3GGKBBXX:5:2104:12672:26054,J00121:27:H3GGKBBXX:5:2109:22688:22063,J00121:27:H3GGKBBXX:5:2116:10581:20533,J00121:27:H3GGKBBXX:5:2206:8227:43568,J00121:27:H3GGKBBXX:5:1217:9120:30872,J00121:27:H3GGKBBXX:5:1225:5051:36165,J00121:27:H3GGKBBXX:5:1228:20131:15065,J00121:27:H3GGKBBXX:5:1126:28564:20357,J00121:27:H3GGKBBXX:5:2112:27661:44851,J00121:27:H3GGKBBXX:5:1121:6918:1912,J00121:27:H3GGKBBXX:5:1110:4543:24841,J00121:27:H3GGKBBXX:5:1117:10358:12691,J00121:27:H3GGKBBXX:5:1128:10876:39084,J00121:27:H3GGKBBXX:5:2107:32157:31189,J00121:27:H3GGKBBXX:5:1115:8501:38662,J00121:27:H3GGKBBXX:5:2215:14874:15100,J00121:27:H3GGKBBXX:5:2210:2280:39172,J00121:27:H3GGKBBXX:5:1116:18304:23153,J00121:27:H3GGKBBXX:5:1215:13677:35215,J00121:27:H3GGKBBXX:5:2128:26737:30943,J00121:27:H3GGKBBXX:5:1118:16985:19531,J00121:27:H3GGKBBXX:5:1101:16518:44324,J00121:27:H3GGKBBXX:5:1222:6411:45766,J00121:27:H3GGKBBXX:5:1101:24647:38152,J00121:27:H3GGKBBXX:5:1106:9902:43831,J00121:27:H3GGKBBXX:5:2202:8298:39154,J00121:27:H3GGKBBXX:5:1124:19502:14854,J00121:27:H3GGKBBXX:5:2209:13464:35128,J00121:27:H3GGKBBXX:5:1210:5112:8981,J00121:27:H3GGKBBXX:5:1105:11586:6378,J00121:27:H3GGKBBXX:5:2104:28655:33387,J00121:27:H3GGKBBXX:5:2213:24403:21553,J00121:27:H3GGKBBXX:5:1125:27499:23786,J00121:27:H3GGKBBXX:5:2118:4970:36798,J00121:27:H3GGKBBXX:5:2214:24342:39066,J00121:27:H3GGKBBXX:5:1228:25753:41088,J00121:27:H3GGKBBXX:5:2225:9404:31154,J00121:27:H3GGKBBXX:5:2116:17381:22327,J00121:27:H3GGKBBXX:5:2212:25865:36921,J00121:27:H3GGKBBXX:5:2217:13798:24489,J00121:27:H3GGKBBXX:5:1126:13687:20533,J00121:27:H3GGKBBXX:5:2118:5761:25826,J00121:27:H3GGKBBXX:5:1207:7963:39770,J00121:27:H3GGKBBXX:5:1214:10358:43955,J00121:27:H3GGKBBXX:5:2205:27407:4251;sequence=TACTGCACTTTCCATTTCCATTTGATTTTTTAAGTAAGGTTATAAATATATATAGATAGTAGTGAATAATATCAACAAAATATTTCTAAGAAAGACTG;start=107300;subtype=IES;support_ref=4;support_variant=75;type=IES;
scaffold51_5_with_IES	MILORD	internal_eliminated_sequence	110574	110850	.	.	.	ID=MILORD.5.110574.110850;Name=MILORD.5.110574.110850;bounded_by_ta=TRUE;common_boundary=Both;end=110850;ies_id=IESPGM.PTET51.1.5.109922;ies_left_dist=0;ies_min_dist=0;ies_right_dist=0;junction_seq=aagtttatttaacaaTAaatataatttgttct;read_names=J00121:27:H3GGKBBXX:5:1101:5802:46117,J00121:27:H3GGKBBXX:5:2102:26311:36253,J00121:27:H3GGKBBXX:5:2216:13981:19566,J00121:27:H3GGKBBXX:5:1118:24424:44271,J00121:27:H3GGKBBXX:5:1122:11596:41000,J00121:27:H3GGKBBXX:5:2114:30543:36692,J00121:27:H3GGKBBXX:5:1119:17218:32806,J00121:27:H3GGKBBXX:5:1226:19228:44201,J00121:27:H3GGKBBXX:5:1216:19329:16418,J00121:27:H3GGKBBXX:5:1117:18680:12163,J00121:27:H3GGKBBXX:5:1221:9445:21342,J00121:27:H3GGKBBXX:5:1223:22485:30960,J00121:27:H3GGKBBXX:5:2222:2422:4637,J00121:27:H3GGKBBXX:5:1118:13342:7451,J00121:27:H3GGKBBXX:5:1209:13727:26547,J00121:27:H3GGKBBXX:5:2206:23581:31875,J00121:27:H3GGKBBXX:5:1121:26382:35848,J00121:27:H3GGKBBXX:5:1208:17249:3776,J00121:27:H3GGKBBXX:5:2121:21095:1578,J00121:27:H3GGKBBXX:5:1115:30543:7785,J00121:27:H3GGKBBXX:5:2124:30949:22661,J00121:27:H3GGKBBXX:5:1210:23003:18880,J00121:27:H3GGKBBXX:5:2104:14773:2228;sequence=TATAGCTCTTCCTCAAATGAATTTGGATTAAGAGATGTATGAAATTTCTTTTAAATTTCACTGAAGTATTGATACATTTATTATAAAAAAATACAATGTTAAGAGTGAAAAATCAATGTGGCTTCATTAGGAATAGGATTGAGTTTTCACTAAATACCCATATTTGATAAATTATAGAAACATAATATTTCAATCAATTAACACTCAAATTCATTATAAATAATATATTGTTCATATTAAATACCCATTCTGAAAAAATCTCCTTTTTCATAGACTA;start=110574;subtype=IES;support_ref=0;support_variant=23;type=IES;
scaffold51_5_with_IES	MILORD	internal_eliminated_sequence	112062	112109	.	.	.	ID=MILORD.5.112062.112109;Name=MILORD.5.112062.112109;bounded_by_ta=TRUE;common_boundary=None;end=112109;ies_id=IESPGM.PTET51.1.5.109922;ies_left_dist=-1488;ies_min_dist=1259;ies_right_dist=-1259;junction_seq=aatttatataattaaTAtctatatatatctag;read_names=J00121:27:H3GGKBBXX:5:1125:12926:29448;sequence=TACACTTAATTGTTGAACAAACCTGTTGATATTTATTGAACTAAGTTG;start=112062;subtype=MAC;support_ref=131;support_variant=1;type=CRYPTIC;
scaffold51_5_with_IES	MILORD	internal_eliminated_sequence	114116	114159	.	.	.	ID=MILORD.5.114116.114159;Name=MILORD.5.114116.114159;bounded_by_ta=TRUE;common_boundary=None;end=114159;ies_id=IESPGM.PTET51.1.5.109922;ies_left_dist=-3542;ies_min_dist=3309;ies_right_dist=-3309;junction_seq=ctatagtatttatgtTAacagatttgattgat;read_names=J00121:27:H3GGKBBXX:5:1220:13382:29712;sequence=TACAACAAGTTACAAATTAATTGAATAATAAATATTTTTGATAG;start=114116;subtype=MAC;support_ref=116;support_variant=1;type=CRYPTIC;
scaffold51_5_with_IES	MILORD	internal_eliminated_sequence	114350	114415	.	.	.	ID=MILORD.5.114350.114415;Name=MILORD.5.114350.114415;bounded_by_ta=TRUE;common_boundary=None;end=114415;ies_id=IESPGM.PTET51.1.5.109922;ies_left_dist=-3776;ies_min_dist=3565;ies_right_dist=-3565;junction_seq=aaataataagtgtaaTAattaataataatatg;read_names=J00121:27:H3GGKBBXX:5:2109:24079:49054;sequence=TATAAGAAGAAACTATTATGATTTATTGAATTAAATATAAAATAAATTTCAATATTAAATTTATTA;start=114350;subtype=MAC;support_ref=124;support_variant=1;type=CRYPTIC;
scaffold51_5_with_IES	MILORD	internal_eliminated_sequence	119838	119926	.	.	.	ID=MILORD.5.119838.119926;Name=MILORD.5.119838.119926;bounded_by_ta=TRUE;common_boundary=Both;end=119926;ies_id=IESPGM.PTET51.1.5.118909;ies_left_dist=0;ies_min_dist=0;ies_right_dist=0;junction_seq=agattattatcataaTAaccgaaagtatataa;read_names=J00121:27:H3GGKBBXX:5:1111:8623:28885,J00121:27:H3GGKBBXX:5:1106:23723:12990,J00121:27:H3GGKBBXX:5:2213:14448:13412,J00121:27:H3GGKBBXX:5:1108:13443:14871,J00121:27:H3GGKBBXX:5:1203:7801:44412,J00121:27:H3GGKBBXX:5:1128:11860:32736,J00121:27:H3GGKBBXX:5:2110:22171:45361,J00121:27:H3GGKBBXX:5:2116:22698:5059,J00121:27:H3GGKBBXX:5:1123:10855:35180,J00121:27:H3GGKBBXX:5:2105:20385:11214,J00121:27:H3GGKBBXX:5:2205:13880:33457,J00121:27:H3GGKBBXX:5:1110:17908:26054,J00121:27:H3GGKBBXX:5:1108:5954:13113,J00121:27:H3GGKBBXX:5:2210:11688:45660,J00121:27:H3GGKBBXX:5:2111:8836:1613,J00121:27:H3GGKBBXX:5:1208:28980:4690,J00121:27:H3GGKBBXX:5:2119:17594:1912,J00121:27:H3GGKBBXX:5:1228:15970:23048,J00121:27:H3GGKBBXX:5:1209:4493:28938,J00121:27:H3GGKBBXX:5:2212:25895:6308,J00121:27:H3GGKBBXX:5:2111:12550:12339,J00121:27:H3GGKBBXX:5:2224:18274:10124,J00121:27:H3GGKBBXX:5:2224:2047:15240,J00121:27:H3GGKBBXX:5:1201:16884:37079,J00121:27:H3GGKBBXX:5:2226:18619:35128,J00121:27:H3GGKBBXX:5:1228:7151:20252,J00121:27:H3GGKBBXX:5:1218:26078:29378,J00121:27:H3GGKBBXX:5:1219:6411:17315,J00121:27:H3GGKBBXX:5:1217:8816:3829,J00121:27:H3GGKBBXX:5:2203:12510:3231,J00121:27:H3GGKBBXX:5:2209:31436:29307,J00121:27:H3GGKBBXX:5:1212:12073:25193,J00121:27:H3GGKBBXX:5:1115:18670:32261,J00121:27:H3GGKBBXX:5:2108:19613:19408,J00121:27:H3GGKBBXX:5:2203:12875:3160,J00121:27:H3GGKBBXX:5:1107:29457:35022,J00121:27:H3GGKBBXX:5:2116:12834:46592,J00121:27:H3GGKBBXX:5:1225:23175:9051,J00121:27:H3GGKBBXX:5:1214:3315:3688,J00121:27:H3GGKBBXX:5:1226:16285:36816,J00121:27:H3GGKBBXX:5:2208:6816:45555,J00121:27:H3GGKBBXX:5:1114:24576:43339,J00121:27:H3GGKBBXX:5:2219:26342:26283,J00121:27:H3GGKBBXX:5:1125:16681:15100,J00121:27:H3GGKBBXX:5:1107:22221:21395,J00121:27:H3GGKBBXX:5:2217:24474:14185,J00121:27:H3GGKBBXX:5:2111:18578:33193,J00121:27:H3GGKBBXX:5:1212:29041:23540,J00121:27:H3GGKBBXX:5:2213:26646:25580,J00121:27:H3GGKBBXX:5:1222:19948:26846,J00121:27:H3GGKBBXX:5:2206:12956:39910,J00121:27:H3GGKBBXX:5:2227:17848:36464,J00121:27:H3GGKBBXX:5:2214:9536:30644,J00121:27:H3GGKBBXX:5:2219:17604:6079,J00121:27:H3GGKBBXX:5:1111:7730:24876;sequence=TACACTTGAAAACTTTCTTATGATGACTATAGATTTTATTCAAAATAAATTGAAAGTTGCTTAAATTCCAAGTAATCTCTAATCAACCA;start=119838;subtype=IES;support_ref=4;support_variant=55;type=IES;
scaffold51_5_with_IES	MILORD	internal_eliminated_sequence	120877	120905	.	.	.	ID=MILORD.5.120877.120905;Name=MILORD.5.120877.120905;bounded_by_ta=TRUE;common_boundary=Both;end=120905;ies_id=IESPGM.PTET51.1.5.119859;ies_left_dist=0;ies_min_dist=0;ies_right_dist=0;junction_seq=actcattcataaaacTActcaaattcctagaa;read_names=J00121:27:H3GGKBBXX:5:1109:18091:44799,J00121:27:H3GGKBBXX:5:1212:12408:8224,J00121:27:H3GGKBBXX:5:1223:11211:15258,J00121:27:H3GGKBBXX:5:2223:7912:12638,J00121:27:H3GGKBBXX:5:1210:14418:24894,J00121:27:H3GGKBBXX:5:1104:17949:15258,J00121:27:H3GGKBBXX:5:1117:30726:3108,J00121:27:H3GGKBBXX:5:1224:14935:10387,J00121:27:H3GGKBBXX:5:1124:29366:25122,J00121:27:H3GGKBBXX:5:1103:15909:18616,J00121:27:H3GGKBBXX:5:1116:3346:13658,J00121:27:H3GGKBBXX:5:2221:27874:38996,J00121:27:H3GGKBBXX:5:1221:20496:33141,J00121:27:H3GGKBBXX:5:1110:18852:19777,J00121:27:H3GGKBBXX:5:1208:5842:9543,J00121:27:H3GGKBBXX:5:1222:17492:7433,J00121:27:H3GGKBBXX:5:2111:25763:16454,J00121:27:H3GGKBBXX:5:2110:9973:29219,J00121:27:H3GGKBBXX:5:2219:3478:29501,J00121:27:H3GGKBBXX:5:2217:5974:39594,J00121:27:H3GGKBBXX:5:1123:24413:37853,J00121:27:H3GGKBBXX:5:1216:11586:3143,J00121:27:H3GGKBBXX:5:1104:29731:6871,J00121:27:H3GGKBBXX:5:1206:28899:38275,J00121:27:H3GGKBBXX:5:1106:22922:42267,J00121:27:H3GGKBBXX:5:2214:25753:30679,J00121:27:H3GGKBBXX:5:1106:10571:16155,J00121:27:H3GGKBBXX:5:1204:11160:31206,J00121:27:H3GGKBBXX:5:1114:21136:7838,J00121:27:H3GGKBBXX:5:1223:17675:9121,J00121:27:H3GGKBBXX:5:1126:26007:16313,J00121:27:H3GGKBBXX:5:2208:18568:35004,J00121:27:H3GGKBBXX:5:1201:20446:9526,J00121:27:H3GGKBBXX:5:1106:7669:33914,J00121:27:H3GGKBBXX:5:2109:11850:23892,J00121:27:H3GGKBBXX:5:1101:31852:34952,J00121:27:H3GGKBBXX:5:1121:12154:11161,J00121:27:H3GGKBBXX:5:2102:16569:27953,J00121:27:H3GGKBBXX:5:1211:25398:2879,J00121:27:H3GGKBBXX:5:2208:24535:46364,J00121:27:H3GGKBBXX:5:2125:14763:34143,J00121:27:H3GGKBBXX:5:2106:30442:42460,J00121:27:H3GGKBBXX:5:1116:12347:41669,J00121:27:H3GGKBBXX:5:1125:11099:48298,J00121:27:H3GGKBBXX:5:2120:13545:12550,J00121:27:H3GGKBBXX:5:1219:8379:34653,J00121:27:H3GGKBBXX:5:1218:23520:20445,J00121:27:H3GGKBBXX:5:1122:9952:17474,J00121:27:H3GGKBBXX:5:1201:10013:2176,J00121:27:H3GGKBBXX:5:1214:9861:47559,J00121:27:H3GGKBBXX:5:2224:15635:25632,J00121:27:H3GGKBBXX:5:2222:6126:17632,J00121:27:H3GGKBBXX:5:1214:5426:10721,J00121:27:H3GGKBBXX:5:1121:10297:2352,J00121:27:H3GGKBBXX:5:1220:12976:48034;sequence=TATAGTAGATAAACAAAAAATTGTATTCA;start=120877;subtype=IES;support_ref=0;support_variant=55;type=IES;
scaffold51_5_with_IES	MILORD	internal_eliminated_sequence	121959	122128	.	.	.	ID=MILORD.5.121959.122128;Name=MILORD.5.121959.122128;bounded_by_ta=TRUE;common_boundary=Both;end=122128;ies_id=IESPGM.PTET51.1.5.120912;ies_left_dist=0;ies_min_dist=0;ies_right_dist=0;junction_seq=acatattttttatgcTAcctttaaacctgaag;read_names=J00121:27:H3GGKBBXX:5:1214:16163:22749,J00121:27:H3GGKBBXX:5:2206:26291:38715,J00121:27:H3GGKBBXX:5:2116:27519:33703,J00121:27:H3GGKBBXX:5:2223:23957:41880,J00121:27:H3GGKBBXX:5:1125:8308:22678,J00121:27:H3GGKBBXX:5:2103:6715:33316,J00121:27:H3GGKBBXX:5:1203:21095:2738,J00121:27:H3GGKBBXX:5:2205:4848:25333,J00121:27:H3GGKBBXX:5:2216:5396:45625,J00121:27:H3GGKBBXX:5:2118:30381:25509,J00121:27:H3GGKBBXX:5:1212:2128:33914,J00121:27:H3GGKBBXX:5:2216:15818:11636,J00121:27:H3GGKBBXX:5:2105:24180:8154,J00121:27:H3GGKBBXX:5:1121:8988:8207,J00121:27:H3GGKBBXX:5:2211:5101:45643,J00121:27:H3GGKBBXX:5:1227:6857:30503,J00121:27:H3GGKBBXX:5:2124:20070:32930,J00121:27:H3GGKBBXX:5:1124:18974:39858,J00121:27:H3GGKBBXX:5:2209:6522:35796,J00121:27:H3GGKBBXX:5:1210:6583:13324,J00121:27:H3GGKBBXX:5:1121:8146:43497,J00121:27:H3GGKBBXX:5:1201:23104:41985,J00121:27:H3GGKBBXX:5:2101:9952:27531,J00121:27:H3GGKBBXX:5:2206:32603:18458,J00121:27:H3GGKBBXX:5:1121:16955:15293,J00121:27:H3GGKBBXX:5:1209:18771:34371,J00121:27:H3GGKBBXX:5:1101:19705:27971,J00121:27:H3GGKBBXX:5:1223:26534:42689,J00121:27:H3GGKBBXX:5:1205:3214:36147,J00121:27:H3GGKBBXX:5:1204:21531:35532,J00121:27:H3GGKBBXX:5:2205:32065:25122,J00121:27:H3GGKBBXX:5:1228:11028:46029,J00121:27:H3GGKBBXX:5:2226:16133:42003,J00121:27:H3GGKBBXX:5:1116:4432:24401,J00121:27:H3GGKBBXX:5:1114:12784:32578,J00121:27:H3GGKBBXX:5:2209:16082:1648,J00121:27:H3GGKBBXX:5:1219:11505:30327,J00121:27:H3GGKBBXX:5:2122:9069:1420,J00121:27:H3GGKBBXX:5:2205:6573:10211,J00121:27:H3GGKBBXX:5:1125:23805:19109,J00121:27:H3GGKBBXX:5:2208:25966:32912,J00121:27:H3GGKBBXX:5:2101:31061:29571,J00121:27:H3GGKBBXX:5:1127:17168:16260,J00121:27:H3GGKBBXX:5:2109:16396:30222,J00121:27:H3GGKBBXX:5:1101:5974:11425,J00121:27:H3GGKBBXX:5:1215:14905:43673,J00121:27:H3GGKBBXX:5:1105:9871:32138,J00121:27:H3GGKBBXX:5:1114:24150:11196,J00121:27:H3GGKBBXX:5:1120:12936:33932,J00121:27:H3GGKBBXX:5:1116:5883:32015,J00121:27:H3GGKBBXX:5:1204:16610:42935,J00121:27:H3GGKBBXX:5:2218:18152:36921,J00121:27:H3GGKBBXX:5:1110:13250:5569,J00121:27:H3GGKBBXX:5:1205:18507:9860,J00121:27:H3GGKBBXX:5:2117:11444:31945,J00121:27:H3GGKBBXX:5:2206:17695:34829,J00121:27:H3GGKBBXX:5:2220:24180:3336,J00121:27:H3GGKBBXX:5:2217:23642:2088,J00121:27:H3GGKBBXX:5:2226:17553:44359,J00121:27:H3GGKBBXX:5:1210:18416:8682,J00121:27:H3GGKBBXX:5:2109:12499:31277;sequence=TAATGTTGATACAAAAGAATATTTTAGTAGTCTAATTATGAATTTATATATTTTAAAATATCATATAAGTTATTCGATGCTTTTTTTATAATCTTTTAAATTTTAATATAATAATATACAATTATTTAATCTTAAAGAAGATAAAAGCAATAAAGTTAATATTAAAACAA;start=121959;subtype=IES;support_ref=0;support_variant=61;type=IES;
scaffold51_5_with_IES	MILORD	internal_eliminated_sequence	123423	123451	.	.	.	ID=MILORD.5.123423.123451;Name=MILORD.5.123423.123451;bounded_by_ta=TRUE;common_boundary=Both;end=123451;ies_id=IESPGM.PTET51.1.5.122206;ies_left_dist=0;ies_min_dist=0;ies_right_dist=0;junction_seq=ttatgtctcatcctcTAgtacgataaatcgaa;read_names=J00121:27:H3GGKBBXX:5:2102:28473:34582,J00121:27:H3GGKBBXX:5:2126:13900:10844,J00121:27:H3GGKBBXX:5:1126:8400:29378,J00121:27:H3GGKBBXX:5:2204:4310:37871,J00121:27:H3GGKBBXX:5:2223:23865:9860,J00121:27:H3GGKBBXX:5:1110:4929:18124,J00121:27:H3GGKBBXX:5:2125:15818:31857,J00121:27:H3GGKBBXX:5:1204:5375:18652,J00121:27:H3GGKBBXX:5:2223:5629:41176,J00121:27:H3GGKBBXX:5:1107:12236:27936,J00121:27:H3GGKBBXX:5:1221:15980:13324,J00121:27:H3GGKBBXX:5:1105:29427:21817,J00121:27:H3GGKBBXX:5:1116:9678:42741,J00121:27:H3GGKBBXX:5:2128:14001:31382;sequence=TATAGTATTTATTTATACCTCATCCTCTA;start=123423;subtype=IES;support_ref=0;support_variant=14;type=IES;
scaffold51_5_with_IES	MILORD	internal_eliminated_sequence	123423	123449	.	.	.	ID=MILORD.5.123423.123449;Name=MILORD.5.123423.123449;bounded_by_ta=TRUE;common_boundary=LEFT;end=123449;ies_id=IESPGM.PTET51.1.5.122206;ies_left_dist=0;ies_min_dist=0;ies_right_dist=2;junction_seq=ttatgtctcatcctcTAtagtacgataaatcg;read_names=J00121:27:H3GGKBBXX:5:2224:11586:46047;sequence=TATAGTATTTATTTATACCTCATCCTC;start=123423;subtype=PARTIAL_INTERNAL;support_ref=0;support_variant=1;type=ALTERNATIVE;
scaffold51_5_with_IES	MILORD	internal_eliminated_sequence	126785	126873	.	.	.	ID=MILORD.5.126785.126873;Name=MILORD.5.126785.126873;bounded_by_ta=TRUE;common_boundary=Both;end=126873;ies_id=IESPGM.PTET51.1.5.125539;ies_left_dist=0;ies_min_dist=0;ies_right_dist=0;junction_seq=aactatcatataagcTAcatctttttatgaag;read_names=J00121:27:H3GGKBBXX:5:2206:14884:48315,J00121:27:H3GGKBBXX:5:1217:6268:33457,J00121:27:H3GGKBBXX:5:2115:27722:26248,J00121:27:H3GGKBBXX:5:2101:4736:30767,J00121:27:H3GGKBBXX:5:2209:13809:8928,J00121:27:H3GGKBBXX:5:2219:18802:22116,J00121:27:H3GGKBBXX:5:1109:6766:12269,J00121:27:H3GGKBBXX:5:1126:21724:7732,J00121:27:H3GGKBBXX:5:1222:29467:1771,J00121:27:H3GGKBBXX:5:2121:31406:12691,J00121:27:H3GGKBBXX:5:2227:14265:9825,J00121:27:H3GGKBBXX:5:1111:11738:39734,J00121:27:H3GGKBBXX:5:1217:12236:41440,J00121:27:H3GGKBBXX:5:2120:17695:6906,J00121:27:H3GGKBBXX:5:2206:10165:24771,J00121:27:H3GGKBBXX:5:2122:23886:19882,J00121:27:H3GGKBBXX:5:1122:26707:12743;sequence=TACAGTTGTTATCATAATTAACCAGTCTAATCTTTAAATTCCATATGAAAAATCAAACCTAAAAATAAAAGTCATAAAACAACATACTG;start=126785;subtype=IES;support_ref=6;support_variant=17;type=IES;
scaffold51_5_with_IES	MILORD	internal_eliminated_sequence	128156	128263	.	.	.	ID=MILORD.5.128156.128263;Name=MILORD.5.128156.128263;bounded_by_ta=TRUE;common_boundary=None;end=128263;ies_id=IESPGM.PTET51.1.5.126819;ies_left_dist=-2;ies_min_dist=2;ies_right_dist=-2;junction_seq=ctctataaatttttaTAtcgtgatctctattg;read_names=J00121:27:H3GGKBBXX:5:1111:20425:5341,J00121:27:H3GGKBBXX:5:2111:32634:20621,J00121:27:H3GGKBBXX:5:2124:11180:43374,J00121:27:H3GGKBBXX:5:1211:11880:41985,J00121:27:H3GGKBBXX:5:1215:28940:39787,J00121:27:H3GGKBBXX:5:2227:24789:5622,J00121:27:H3GGKBBXX:5:1222:24657:8664,J00121:27:H3GGKBBXX:5:2208:17381:14695,J00121:27:H3GGKBBXX:5:1225:26230:34846,J00121:27:H3GGKBBXX:5:2220:11079:29659,J00121:27:H3GGKBBXX:5:1212:14154:3864,J00121:27:H3GGKBBXX:5:1215:9536:36798,J00121:27:H3GGKBBXX:5:1101:4016:28182,J00121:27:H3GGKBBXX:5:2123:30502:7961,J00121:27:H3GGKBBXX:5:1104:1986:28393,J00121:27:H3GGKBBXX:5:2211:22769:19355,J00121:27:H3GGKBBXX:5:2207:21582:18423,J00121:27:H3GGKBBXX:5:1224:18984:47893,J00121:27:H3GGKBBXX:5:1101:11840:45537,J00121:27:H3GGKBBXX:5:2224:12885:40385,J00121:27:H3GGKBBXX:5:2207:3559:13500,J00121:27:H3GGKBBXX:5:1112:16985:31910,J00121:27:H3GGKBBXX:5:2103:21186:29518,J00121:27:H3GGKBBXX:5:1127:24383:1613,J00121:27:H3GGKBBXX:5:2111:3407:4901,J00121:27:H3GGKBBXX:5:1120:14732:40069,J00121:27:H3GGKBBXX:5:1110:16234:21500,J00121:27:H3GGKBBXX:5:1124:26758:8928,J00121:27:H3GGKBBXX:5:1211:9993:22151,J00121:27:H3GGKBBXX:5:2222:25814:37290,J00121:27:H3GGKBBXX:5:2223:5304:38574,J00121:27:H3GGKBBXX:5:2215:9313:31277,J00121:27:H3GGKBBXX:5:2113:27884:17561,J00121:27:H3GGKBBXX:5:2103:28524:13605,J00121:27:H3GGKBBXX:5:1215:9425:33686,J00121:27:H3GGKBBXX:5:1116:19745:28217,J00121:27:H3GGKBBXX:5:1213:15605:39647,J00121:27:H3GGKBBXX:5:1114:5426:29852,J00121:27:H3GGKBBXX:5:2118:9201:19162,J00121:27:H3GGKBBXX:5:2205:16630:41000,J00121:27:H3GGKBBXX:5:2206:15422:45871;sequence=TACACTTAATAAAGATACTCATTTGATTCTAAATCCATTTGAAATAAATTCTCATTTTTATATGTATTTCATTAAATAATAATTATAAAAATATAAAAGTGATGGCTA;start=128156;subtype=OVERLAPPING;support_ref=2;support_variant=41;type=ALTERNATIVE;
scaffold51_5_with_IES	MILORD	internal_eliminated_sequence	130590	130688	.	.	.	ID=MILORD.5.130590.130688;Name=MILORD.5.130590.130688;bounded_by_ta=TRUE;common_boundary=Both;end=130688;ies_id=IESPGM.PTET51.1.5.129147;ies_left_dist=0;ies_min_dist=0;ies_right_dist=0;junction_seq=tttagttgattatgtTAcatgatactgcttat;read_names=J00121:27:H3GGKBBXX:5:1103:4107:11601,J00121:27:H3GGKBBXX:5:1213:12550:11565,J00121:27:H3GGKBBXX:5:2208:20019:5235,J00121:27:H3GGKBBXX:5:2223:3051:33967,J00121:27:H3GGKBBXX:5:2217:6827:43603,J00121:27:H3GGKBBXX:5:2116:20293:26881,J00121:27:H3GGKBBXX:5:2113:5416:32894,J00121:27:H3GGKBBXX:5:2113:1783:35110,J00121:27:H3GGKBBXX:5:1202:16833:41528,J00121:27:H3GGKBBXX:5:2221:27174:32965,J00121:27:H3GGKBBXX:5:2213:24688:15152,J00121:27:H3GGKBBXX:5:1107:30218:33879,J00121:27:H3GGKBBXX:5:1106:10531:30257,J00121:27:H3GGKBBXX:5:1212:22110:10159,J00121:27:H3GGKBBXX:5:2222:16376:7609,J00121:27:H3GGKBBXX:5:1107:12581:13060,J00121:27:H3GGKBBXX:5:2121:30929:11688,J00121:27:H3GGKBBXX:5:1121:23206:3829,J00121:27:H3GGKBBXX:5:2126:23541:42073,J00121:27:H3GGKBBXX:5:1103:26534:19795,J00121:27:H3GGKBBXX:5:2102:19177:2967,J00121:27:H3GGKBBXX:5:1222:13393:48931,J00121:27:H3GGKBBXX:5:1211:17777:5147,J00121:27:H3GGKBBXX:5:1119:26200:38275,J00121:27:H3GGKBBXX:5:2106:19076:17104,J00121:27:H3GGKBBXX:5:1203:25246:9367,J00121:27:H3GGKBBXX:5:2117:1976:4602,J00121:27:H3GGKBBXX:5:1212:26524:43480,J00121:27:H3GGKBBXX:5:1201:28280:18740,J00121:27:H3GGKBBXX:5:2105:7141:15276,J00121:27:H3GGKBBXX:5:2128:14215:42126,J00121:27:H3GGKBBXX:5:2226:17472:12357,J00121:27:H3GGKBBXX:5:2125:17746:27250,J00121:27:H3GGKBBXX:5:2205:23155:42249,J00121:27:H3GGKBBXX:5:2208:13585:30521,J00121:27:H3GGKBBXX:5:1114:22820:33158,J00121:27:H3GGKBBXX:5:1128:19502:24489,J00121:27:H3GGKBBXX:5:2120:11109:13781,J00121:27:H3GGKBBXX:5:2108:20283:39031,J00121:27:H3GGKBBXX:5:2109:8897:28692;sequence=TACAATTCAAAATCCAGATTTTTTATGATACTATTATTATATAAATATCCTTAATGTAAATAATAGAGTAATTTGTAAAGAAGAAAAGAGAAAAGACTA;start=130590;subtype=IES;support_ref=4;support_variant=40;type=IES;
scaffold51_5_with_IES	MILORD	internal_eliminated_sequence	134706	134817	.	.	.	ID=MILORD.5.134706.134817;Name=MILORD.5.134706.134817;bounded_by_ta=TRUE;common_boundary=Both;end=134817;ies_id=IESPGM.PTET51.1.5.133164;ies_left_dist=0;ies_min_dist=0;ies_right_dist=0;junction_seq=cataaacagaatatgTAcctgtataaaaaaca;read_names=J00121:27:H3GGKBBXX:5:2101:29528:2721,J00121:27:H3GGKBBXX:5:2217:24738:28709,J00121:27:H3GGKBBXX:5:1201:9080:44166,J00121:27:H3GGKBBXX:5:1217:21024:7082,J00121:27:H3GGKBBXX:5:1203:28442:29536,J00121:27:H3GGKBBXX:5:1102:23602:29272,J00121:27:H3GGKBBXX:5:1107:28199:5939,J00121:27:H3GGKBBXX:5:1109:19076:34090,J00121:27:H3GGKBBXX:5:2203:18588:33176,J00121:27:H3GGKBBXX:5:1206:17797:45414,J00121:27:H3GGKBBXX:5:2201:24941:42073,J00121:27:H3GGKBBXX:5:1219:25966:6853,J00121:27:H3GGKBBXX:5:2215:5903:31417,J00121:27:H3GGKBBXX:5:1109:12530:46240,J00121:27:H3GGKBBXX:5:1208:29630:40842,J00121:27:H3GGKBBXX:5:1223:5254:11688,J00121:27:H3GGKBBXX:5:1123:17492:40596,J00121:27:H3GGKBBXX:5:1213:8329:17122,J00121:27:H3GGKBBXX:5:2219:17634:38381,J00121:27:H3GGKBBXX:5:1217:7496:7486,J00121:27:H3GGKBBXX:5:2208:13880:47137,J00121:27:H3GGKBBXX:5:1219:16670:11917,J00121:27:H3GGKBBXX:5:2205:14499:14449,J00121:27:H3GGKBBXX:5:2105:16579:15065,J00121:27:H3GGKBBXX:5:2108:31304:42653,J00121:27:H3GGKBBXX:5:1117:9333:18511,J00121:27:H3GGKBBXX:5:2223:9567:22854,J00121:27:H3GGKBBXX:5:2104:6248:3705,J00121:27:H3GGKBBXX:5:1204:20506:13359,J00121:27:H3GGKBBXX:5:1102:23145:26582,J00121:27:H3GGKBBXX:5:2120:28595:29835,J00121:27:H3GGKBBXX:5:1226:4726:32578,J00121:27:H3GGKBBXX:5:2213:13677:22450,J00121:27:H3GGKBBXX:5:2111:11495:1683,J00121:27:H3GGKBBXX:5:1228:24738:23048,J00121:27:H3GGKBBXX:5:2117:27681:13763,J00121:27:H3GGKBBXX:5:2216:17959:20269,J00121:27:H3GGKBBXX:5:2216:27610:15961,J00121:27:H3GGKBBXX:5:2202:5812:10686,J00121:27:H3GGKBBXX:5:1204:20101:19021,J00121:27:H3GGKBBXX:5:1110:16995:44271;sequence=TATTGTGTTATTCTATATTATTCATCAATTTATTTAAAATACTGTTTGTGAATTATGATTTATGTGTATAAATTATATAAAGATTATTTTTTTCAAAATATTAGTATGACAA;start=134706;subtype=IES;support_ref=0;support_variant=41;type=IES;
scaffold51_5_with_IES	MILORD	internal_eliminated_sequence	136839	136896	.	.	.	ID=MILORD.5.136839.136896;Name=MILORD.5.136839.136896;bounded_by_ta=TRUE;common_boundary=Both;end=136896;ies_id=IESPGM.PTET51.1.5.135185;ies_left_dist=0;ies_min_dist=0;ies_right_dist=0;junction_seq=atttataatatatatTAagtgaaatttaatta;read_names=J00121:27:H3GGKBBXX:5:2110:22577:11636,J00121:27:H3GGKBBXX:5:2115:15432:31294,J00121:27:H3GGKBBXX:5:1114:18893:38205,J00121:27:H3GGKBBXX:5:1125:25104:26318,J00121:27:H3GGKBBXX:5:1202:17279:26687,J00121:27:H3GGKBBXX:5:2116:26555:5341,J00121:27:H3GGKBBXX:5:1107:26727:31910,J00121:27:H3GGKBBXX:5:1204:4127:48878,J00121:27:H3GGKBBXX:5:2215:28219:16911,J00121:27:H3GGKBBXX:5:2221:10084:48544,J00121:27:H3GGKBBXX:5:1227:12682:32472,J00121:27:H3GGKBBXX:5:2205:29589:19038,J00121:27:H3GGKBBXX:5:1109:10764:25808,J00121:27:H3GGKBBXX:5:1115:9597:23821,J00121:27:H3GGKBBXX:5:2207:24089:1912,J00121:27:H3GGKBBXX:5:1213:24992:31470,J00121:27:H3GGKBBXX:5:1208:11637:46487,J00121:27:H3GGKBBXX:5:2213:9668:12726,J00121:27:H3GGKBBXX:5:2128:9800:44394,J00121:27:H3GGKBBXX:5:2211:10206:1947,J00121:27:H3GGKBBXX:5:2228:13900:5605,J00121:27:H3GGKBBXX:5:1121:6766:8013,J00121:27:H3GGKBBXX:5:2111:10541:6501,J00121:27:H3GGKBBXX:5:1112:22293:10124,J00121:27:H3GGKBBXX:5:1115:6938:14959,J00121:27:H3GGKBBXX:5:1222:9699:1877,J00121:27:H3GGKBBXX:5:1112:17807:4286,J00121:27:H3GGKBBXX:5:1202:4269:4391,J00121:27:H3GGKBBXX:5:1108:23541:28323,J00121:27:H3GGKBBXX:5:1226:18284:9262,J00121:27:H3GGKBBXX:5:2109:11637:19654;sequence=TATTGTCAATAGTAATTTTAATCAATATAATTAGAATATAATGAAGTTAAATTCACAA;start=136839;subtype=IES;support_ref=0;support_variant=31;type=IES;
scaffold51_5_with_IES	MILORD	internal_eliminated_sequence	140211	140327	.	.	.	ID=MILORD.5.140211.140327;Name=MILORD.5.140211.140327;bounded_by_ta=TRUE;common_boundary=RIGHT;end=140327;ies_id=IESPGM.PTET51.1.5.138573;ies_left_dist=74;ies_min_dist=0;ies_right_dist=0;junction_seq=ccatatcaatatataTAgaatatgtatttacc;read_names=J00121:27:H3GGKBBXX:5:2227:14377:26969;sequence=TATAGATATTTTTGATATTGTTCCAGAATATTGCTTTATAAATAATTTTAGATTCCCTAATTTTTTGATTTTATTACACTTTATTTTATTATTTAATAACTATTTCAATTTAGACTA;start=140211;subtype=PARTIAL_EXTERNAL;support_ref=61;support_variant=1;type=ALTERNATIVE;
scaffold51_5_with_IES	MILORD	internal_eliminated_sequence	140285	140327	.	.	.	ID=MILORD.5.140285.140327;Name=MILORD.5.140285.140327;bounded_by_ta=TRUE;common_boundary=Both;end=140327;ies_id=IESPGM.PTET51.1.5.138573;ies_left_dist=0;ies_min_dist=0;ies_right_dist=0;junction_seq=attttttgattttatTAgaatatgtatttacc;read_names=J00121:27:H3GGKBBXX:5:2102:20506:46205,J00121:27:H3GGKBBXX:5:1121:14844:33158,J00121:27:H3GGKBBXX:5:1219:7375:28833,J00121:27:H3GGKBBXX:5:1211:6187:20973,J00121:27:H3GGKBBXX:5:2204:4888:12357,J00121:27:H3GGKBBXX:5:1211:6411:20797,J00121:27:H3GGKBBXX:5:1215:19522:31980,J00121:27:H3GGKBBXX:5:2204:22049:40895,J00121:27:H3GGKBBXX:5:2113:11840:49124,J00121:27:H3GGKBBXX:5:2103:26088:5622,J00121:27:H3GGKBBXX:5:2206:3437:7662,J00121:27:H3GGKBBXX:5:1214:10581:25773,J00121:27:H3GGKBBXX:5:1201:11129:7802,J00121:27:H3GGKBBXX:5:2213:13961:17878,J00121:27:H3GGKBBXX:5:1201:25388:42354,J00121:27:H3GGKBBXX:5:2120:22698:48526,J00121:27:H3GGKBBXX:5:2225:21044:26002,J00121:27:H3GGKBBXX:5:1118:24434:31945,J00121:27:H3GGKBBXX:5:2208:6512:6765,J00121:27:H3GGKBBXX:5:2126:26849:13834;sequence=TACACTTTATTTTATTATTTAATAACTATTTCAATTTAGACTA;start=140285;subtype=IES;support_ref=0;support_variant=20;type=IES;
scaffold51_5_with_IES	MILORD	internal_eliminated_sequence	140661	140724	.	.	.	ID=MILORD.5.140661.140724;Name=MILORD.5.140661.140724;bounded_by_ta=TRUE;common_boundary=Both;end=140724;ies_id=IESPGM.PTET51.1.5.138906;ies_left_dist=0;ies_min_dist=0;ies_right_dist=0;junction_seq=agatgaggatgacgaTAgtttaggtccgatta;read_names=J00121:27:H3GGKBBXX:5:1108:28838:21500,J00121:27:H3GGKBBXX:5:2227:20872:13289,J00121:27:H3GGKBBXX:5:1118:24342:35233,J00121:27:H3GGKBBXX:5:2101:10683:6150,J00121:27:H3GGKBBXX:5:2216:7080:31839,J00121:27:H3GGKBBXX:5:2109:28544:46451,J00121:27:H3GGKBBXX:5:2213:20720:28182,J00121:27:H3GGKBBXX:5:1205:29021:5991,J00121:27:H3GGKBBXX:5:1106:28828:6114,J00121:27:H3GGKBBXX:5:1119:24657:22344,J00121:27:H3GGKBBXX:5:1227:18365:45942,J00121:27:H3GGKBBXX:5:2126:18081:12251,J00121:27:H3GGKBBXX:5:2202:8521:11759,J00121:27:H3GGKBBXX:5:2218:14113:43075,J00121:27:H3GGKBBXX:5:1118:11738:19865,J00121:27:H3GGKBBXX:5:1205:17391:23083,J00121:27:H3GGKBBXX:5:1119:12459:40280,J00121:27:H3GGKBBXX:5:1106:18416:33545,J00121:27:H3GGKBBXX:5:1220:3671:11829,J00121:27:H3GGKBBXX:5:1212:12297:34653,J00121:27:H3GGKBBXX:5:2215:11880:20428,J00121:27:H3GGKBBXX:5:1221:4503:44957,J00121:27:H3GGKBBXX:5:1219:5264:12023,J00121:27:H3GGKBBXX:5:2110:19887:3565,J00121:27:H3GGKBBXX:5:2215:11911:20410,J00121:27:H3GGKBBXX:5:2107:2960:9754,J00121:27:H3GGKBBXX:5:2223:21298:23874,J00121:27:H3GGKBBXX:5:2206:7770:8770,J00121:27:H3GGKBBXX:5:1213:4249:3653,J00121:27:H3GGKBBXX:5:2107:7131:47331,J00121:27:H3GGKBBXX:5:1121:20456:23540,J00121:27:H3GGKBBXX:5:1123:16264:8717,J00121:27:H3GGKBBXX:5:1216:9496:19003,J00121:27:H3GGKBBXX:5:2217:21623:31540,J00121:27:H3GGKBBXX:5:2115:4300:40631,J00121:27:H3GGKBBXX:5:2110:19583:2123,J00121:27:H3GGKBBXX:5:2201:21085:18827,J00121:27:H3GGKBBXX:5:2121:13169:13623,J00121:27:H3GGKBBXX:5:1201:13941:27654,J00121:27:H3GGKBBXX:5:2225:9100:34108,J00121:27:H3GGKBBXX:5:1126:15788:2053,J00121:27:H3GGKBBXX:5:1213:19593:19232,J00121:27:H3GGKBBXX:5:1227:17908:45818,J00121:27:H3GGKBBXX:5:2123:28757:47278,J00121:27:H3GGKBBXX:5:1119:18416:48210,J00121:27:H3GGKBBXX:5:1115:30218:13447,J00121:27:H3GGKBBXX:5:1222:4401:12743,J00121:27:H3GGKBBXX:5:2215:3630:19671,J00121:27:H3GGKBBXX:5:1106:22110:24999,J00121:27:H3GGKBBXX:5:1116:18771:20586,J00121:27:H3GGKBBXX:5:1221:13768:19935,J00121:27:H3GGKBBXX:5:1119:31264:35303,J00121:27:H3GGKBBXX:5:1111:20375:26177,J00121:27:H3GGKBBXX:5:1208:26687:24982,J00121:27:H3GGKBBXX:5:1117:14418:16207,J00121:27:H3GGKBBXX:5:1105:8085:43708,J00121:27:H3GGKBBXX:5:1222:22435:8611,J00121:27:H3GGKBBXX:5:1103:11809:32508,J00121:27:H3GGKBBXX:5:1220:17492:18898,J00121:27:H3GGKBBXX:5:1209:23997:7416,J00121:27:H3GGKBBXX:5:1218:11119:10774,J00121:27:H3GGKBBXX:5:2220:19948:19214,J00121:27:H3GGKBBXX:5:1201:23338:40807,J00121:27:H3GGKBBXX:5:1207:9161:6396,J00121:27:H3GGKBBXX:5:1122:16965:11266,J00121:27:H3GGKBBXX:5:1226:6776:16753,J00121:27:H3GGKBBXX:5:2107:16721:13588,J00121:27:H3GGKBBXX:5:2213:11677:33932,J00121:27:H3GGKBBXX:5:2217:13798:5816,J00121:27:H3GGKBBXX:5:1211:19664:3916,J00121:27:H3GGKBBXX:5:1128:16975:25527,J00121:27:H3GGKBBXX:5:1127:15341:21676,J00121:27:H3GGKBBXX:5:2211:6685:34284,J00121:27:H3GGKBBXX:5:1204:19969:6343,J00121:27:H3GGKBBXX:5:2117:10338:7064,J00121:27:H3GGKBBXX:5:1225:24819:35989,J00121:27:H3GGKBBXX:5:2103:18193:27215;sequence=TACAGTTTATCTTATTATTTTAGAATATTAAGTAAAATTCTTATATATATTTGTTAATCCCCTA;start=140661;subtype=IES;support_ref=2;support_variant=77;type=IES;
scaffold51_5_with_IES	MILORD	internal_eliminated_sequence	143799	143896	.	.	.	ID=MILORD.5.143799.143896;Name=MILORD.5.143799.143896;bounded_by_ta=TRUE;common_boundary=Both;end=143896;ies_id=IESPGM.PTET51.1.5.141980;ies_left_dist=0;ies_min_dist=0;ies_right_dist=0;junction_seq=gagtcattaatttgaTAtatagatatttattc;read_names=J00121:27:H3GGKBBXX:5:2211:17645:28938,J00121:27:H3GGKBBXX:5:2222:17432:34442,J00121:27:H3GGKBBXX:5:1218:21440:9913,J00121:27:H3GGKBBXX:5:1128:3711:28182,J00121:27:H3GGKBBXX:5:2103:25225:38943,J00121:27:H3GGKBBXX:5:1112:17868:48772,J00121:27:H3GGKBBXX:5:2219:28838:46328,J00121:27:H3GGKBBXX:5:2102:26392:17860,J00121:27:H3GGKBBXX:5:2211:1955:18353,J00121:27:H3GGKBBXX:5:2114:25256:18107,J00121:27:H3GGKBBXX:5:2227:5944:45625,J00121:27:H3GGKBBXX:5:2120:7730:12568,J00121:27:H3GGKBBXX:5:1205:16244:39031,J00121:27:H3GGKBBXX:5:1217:4645:3741,J00121:27:H3GGKBBXX:5:1221:15361:21043,J00121:27:H3GGKBBXX:5:2119:30015:30890,J00121:27:H3GGKBBXX:5:1119:23987:33422,J00121:27:H3GGKBBXX:5:2222:2564:45818,J00121:27:H3GGKBBXX:5:2220:28747:13851,J00121:27:H3GGKBBXX:5:2118:20293:26599,J00121:27:H3GGKBBXX:5:2213:14813:46575,J00121:27:H3GGKBBXX:5:2101:24616:38978,J00121:27:H3GGKBBXX:5:1216:31771:20111,J00121:27:H3GGKBBXX:5:2114:22485:8699,J00121:27:H3GGKBBXX:5:1209:27367:28657,J00121:27:H3GGKBBXX:5:1107:24464:36112,J00121:27:H3GGKBBXX:5:1209:4239:28393,J00121:27:H3GGKBBXX:5:1202:20050:16049,J00121:27:H3GGKBBXX:5:1117:8836:18036,J00121:27:H3GGKBBXX:5:1204:11657:27039,J00121:27:H3GGKBBXX:5:2226:4767:8523,J00121:27:H3GGKBBXX:5:2108:13748:7556,J00121:27:H3GGKBBXX:5:2227:31203:24437,J00121:27:H3GGKBBXX:5:2214:13565:33053,J00121:27:H3GGKBBXX:5:2120:7862:12656,J00121:27:H3GGKBBXX:5:2225:25225:35004,J00121:27:H3GGKBBXX:5:2207:9465:13042,J00121:27:H3GGKBBXX:5:1111:24769:27707,J00121:27:H3GGKBBXX:5:1103:25093:43990,J00121:27:H3GGKBBXX:5:2222:25388:39119,J00121:27:H3GGKBBXX:5:2228:6248:27584,J00121:27:H3GGKBBXX:5:2210:27884:15909,J00121:27:H3GGKBBXX:5:2225:29965:16348,J00121:27:H3GGKBBXX:5:2211:19877:39383,J00121:27:H3GGKBBXX:5:1222:29904:4743,J00121:27:H3GGKBBXX:5:1219:4939:2000,J00121:27:H3GGKBBXX:5:1219:19522:2721,J00121:27:H3GGKBBXX:5:2112:22353:38644,J00121:27:H3GGKBBXX:5:2218:21684:35374,J00121:27:H3GGKBBXX:5:2209:5162:2914;sequence=TAAAGTAACTCGAGATTTTTTATTATTAATTTTTAGATAATTGAAGAAGTTTGTCCTATATGCATTATATAATCCAAAAAGTATAAATTATATAAGTG;start=143799;subtype=IES;support_ref=0;support_variant=50;type=IES;
scaffold51_5_with_IES	MILORD	internal_eliminated_sequence	145832	145910	.	.	.	ID=MILORD.5.145832.145910;Name=MILORD.5.145832.145910;bounded_by_ta=TRUE;common_boundary=Both;end=145910;ies_id=IESPGM.PTET51.1.5.143915;ies_left_dist=0;ies_min_dist=0;ies_right_dist=0;junction_seq=gattctattggcagaTAtcagaccatcataat;read_names=J00121:27:H3GGKBBXX:5:1216:22922:37484,J00121:27:H3GGKBBXX:5:2202:20375:41053,J00121:27:H3GGKBBXX:5:1207:4513:37660,J00121:27:H3GGKBBXX:5:2119:23135:22590,J00121:27:H3GGKBBXX:5:2208:20243:15293,J00121:27:H3GGKBBXX:5:1201:16031:8981,J00121:27:H3GGKBBXX:5:2210:30929:14432,J00121:27:H3GGKBBXX:5:1224:8176:27725,J00121:27:H3GGKBBXX:5:1127:25154:6923,J00121:27:H3GGKBBXX:5:1217:27803:27795,J00121:27:H3GGKBBXX:5:2222:29741:14801,J00121:27:H3GGKBBXX:5:2218:3914:38170,J00121:27:H3GGKBBXX:5:2204:11160:22590,J00121:27:H3GGKBBXX:5:1203:21633:22872,J00121:27:H3GGKBBXX:5:1221:27976:45854,J00121:27:H3GGKBBXX:5:1109:4696:45045,J00121:27:H3GGKBBXX:5:1112:12763:46012,J00121:27:H3GGKBBXX:5:1104:20435:38908,J00121:27:H3GGKBBXX:5:1216:23135:22168,J00121:27:H3GGKBBXX:5:1127:13169:17175,J00121:27:H3GGKBBXX:5:2216:18203:33035,J00121:27:H3GGKBBXX:5:1217:27742:33844,J00121:27:H3GGKBBXX:5:1109:14823:34741,J00121:27:H3GGKBBXX:5:1206:5761:12110,J00121:27:H3GGKBBXX:5:1204:17350:25369,J00121:27:H3GGKBBXX:5:2206:5741:5323,J00121:27:H3GGKBBXX:5:1205:22364:37150,J00121:27:H3GGKBBXX:5:2218:17929:43708,J00121:27:H3GGKBBXX:5:1214:19502:43445,J00121:27:H3GGKBBXX:5:1123:2219:26019,J00121:27:H3GGKBBXX:5:2217:17858:43972,J00121:27:H3GGKBBXX:5:2106:21166:27971,J00121:27:H3GGKBBXX:5:2128:21785:39242,J00121:27:H3GGKBBXX:5:1212:14306:10141,J00121:27:H3GGKBBXX:5:1102:30086:28270,J00121:27:H3GGKBBXX:5:2108:23287:44623,J00121:27:H3GGKBBXX:5:1119:25489:43831,J00121:27:H3GGKBBXX:5:2226:5741:15346,J00121:27:H3GGKBBXX:5:2209:26524:1736,J00121:27:H3GGKBBXX:5:1127:29203:25052,J00121:27:H3GGKBBXX:5:2105:31954:13957,J00121:27:H3GGKBBXX:5:2213:7730:3952,J00121:27:H3GGKBBXX:5:1123:3620:22960,J00121:27:H3GGKBBXX:5:1211:17563:15399,J00121:27:H3GGKBBXX:5:2214:7781:4743,J00121:27:H3GGKBBXX:5:1207:21673:23645,J00121:27:H3GGKBBXX:5:1108:31081:46170,J00121:27:H3GGKBBXX:5:2123:30157:3776,J00121:27:H3GGKBBXX:5:2110:9181:47014,J00121:27:H3GGKBBXX:5:2102:17046:34793,J00121:27:H3GGKBBXX:5:2105:12479:4620,J00121:27:H3GGKBBXX:5:1117:18182:47454,J00121:27:H3GGKBBXX:5:1107:16701:23012,J00121:27:H3GGKBBXX:5:2124:12317:17139,J00121:27:H3GGKBBXX:5:1127:13098:6994,J00121:27:H3GGKBBXX:5:1122:20659:8664,J00121:27:H3GGKBBXX:5:1222:4401:9016;sequence=TAAAGTCAGTTATATATGCTTTTGAACTAAATAAATAAGTATTTAGATAAATTAAACTATATTTCTCTTAATTCAATTG;start=145832;subtype=IES;support_ref=0;support_variant=57;type=IES;
scaffold51_5_with_IES	MILORD	internal_eliminated_sequence	148114	148166	.	.	.	ID=MILORD.5.148114.148166;Name=MILORD.5.148114.148166;bounded_by_ta=TRUE;common_boundary=None;end=148166;ies_id=IESPGM.PTET51.1.5.143915;ies_left_dist=-2282;ies_min_dist=2256;ies_right_dist=-2256;junction_seq=attaaattattaggaTAgattaagtaatccta;read_names=J00121:27:H3GGKBBXX:5:2113:27204:19443;sequence=TACAGAATTTTATTTTGAGTTGATTAATAAATTAGTTGACAAAGAATTAACTA;start=148114;subtype=MAC;support_ref=142;support_variant=1;type=CRYPTIC;
scaffold51_5_with_IES	MILORD	internal_eliminated_sequence	149788	149863	.	.	.	ID=MILORD.5.149788.149863;Name=MILORD.5.149788.149863;bounded_by_ta=TRUE;common_boundary=None;end=149863;ies_id=IESPGM.PTET51.1.5.150247;ies_left_dist=2455;ies_min_dist=2455;ies_right_dist=2458;junction_seq=atgataaataataatTAtttaattaaaagata;read_names=J00121:27:H3GGKBBXX:5:2203:14874:43902;sequence=TACAGGTAAATCAATTACAATATATCTGAAATTCTAAATCAAAATTATCTCCTTATAGTTATTCCTAAATCAGGTC;start=149788;subtype=MAC;support_ref=129;support_variant=1;type=CRYPTIC;
scaffold51_5_with_IES	MILORD	internal_eliminated_sequence	152243	152321	.	.	.	ID=MILORD.5.152243.152321;Name=MILORD.5.152243.152321;bounded_by_ta=TRUE;common_boundary=Both;end=152321;ies_id=IESPGM.PTET51.1.5.150247;ies_left_dist=0;ies_min_dist=0;ies_right_dist=0;junction_seq=tcctagaaggaatgaTAaaacttgtgatcttt;read_names=J00121:27:H3GGKBBXX:5:1222:24921:15487,J00121:27:H3GGKBBXX:5:1127:4767:15381,J00121:27:H3GGKBBXX:5:2212:19035:13693,J00121:27:H3GGKBBXX:5:1127:30817:23593,J00121:27:H3GGKBBXX:5:1101:23713:42548,J00121:27:H3GGKBBXX:5:2227:5020:32947,J00121:27:H3GGKBBXX:5:2214:13291:11196,J00121:27:H3GGKBBXX:5:1209:28452:19109,J00121:27:H3GGKBBXX:5:2217:11982:31083,J00121:27:H3GGKBBXX:5:1116:8065:1719,J00121:27:H3GGKBBXX:5:2224:6076:22327,J00121:27:H3GGKBBXX:5:2228:31040:39770,J00121:27:H3GGKBBXX:5:2223:21592:16225,J00121:27:H3GGKBBXX:5:1201:18933:17878,J00121:27:H3GGKBBXX:5:2211:15788:29307,J00121:27:H3GGKBBXX:5:1216:18832:43656,J00121:27:H3GGKBBXX:5:1227:26788:27795,J00121:27:H3GGKBBXX:5:1218:22465:32508,J00121:27:H3GGKBBXX:5:2219:4939:43111,J00121:27:H3GGKBBXX:5:2211:27397:44886,J00121:27:H3GGKBBXX:5:1116:9516:10352,J00121:27:H3GGKBBXX:5:1108:6532:44394,J00121:27:H3GGKBBXX:5:2223:19360:2510,J00121:27:H3GGKBBXX:5:1112:2554:16682,J00121:27:H3GGKBBXX:5:2206:27235:18054,J00121:27:H3GGKBBXX:5:1128:29965:18107,J00121:27:H3GGKBBXX:5:1221:28696:26599,J00121:27:H3GGKBBXX:5:1106:4148:2949,J00121:27:H3GGKBBXX:5:2221:12784:42284,J00121:27:H3GGKBBXX:5:1226:21745:47190,J00121:27:H3GGKBBXX:5:1204:17746:27637,J00121:27:H3GGKBBXX:5:1202:14732:31101,J00121:27:H3GGKBBXX:5:1225:13250:25333,J00121:27:H3GGKBBXX:5:1210:22343:48227,J00121:27:H3GGKBBXX:5:2214:20983:21500,J00121:27:H3GGKBBXX:5:2104:28148:33246,J00121:27:H3GGKBBXX:5:1123:9932:44517,J00121:27:H3GGKBBXX:5:1228:14336:42267,J00121:27:H3GGKBBXX:5:2220:5223:27215,J00121:27:H3GGKBBXX:5:1219:29112:7802,J00121:27:H3GGKBBXX:5:1218:22384:32367,J00121:27:H3GGKBBXX:5:2101:6279:41669,J00121:27:H3GGKBBXX:5:1214:1763:10844,J00121:27:H3GGKBBXX:5:1116:30178:43620,J00121:27:H3GGKBBXX:5:1104:24759:7574,J00121:27:H3GGKBBXX:5:2215:18893:2791,J00121:27:H3GGKBBXX:5:1117:7608:48087;sequence=TATTGAAATTTAAATTTAATCATTATTTTAAGACTATATATTTTTGATATAAAATGTATTTTAATTATTAAATCTATAA;start=152243;subtype=IES;support_ref=8;support_variant=47;type=IES;
scaffold51_5_with_IES	MILORD	internal_eliminated_sequence	152841	153104	.	.	.	ID=MILORD.5.152841.153104;Name=MILORD.5.152841.153104;bounded_by_ta=TRUE;common_boundary=RIGHT;end=153104;ies_id=IESPGM.PTET51.1.5.150934;ies_left_dist=168;ies_min_dist=0;ies_right_dist=0;junction_seq=ataaatcaaagcattTAatttttaaatgaaaa;read_names=J00121:27:H3GGKBBXX:5:2119:9526:19548;sequence=TATTGCCAAGCAAAGAGAAATAAATTGATTAAATTAATATCATTGATAAATTAAGTATCTTGTAATTATGAGATTTATATTGTATTCCATTTAATCTTAATAATTTACTATTATTTAAGAATAGACAAAAATATTATATATTAGATCTGTATAAATAAATAGTTAAACTATATTCAAAGTTTTTAAAACTTAATTTTATCTAAAAATTAAAGTCTTGAAAGTCAACTTTTTCTCATATAAAATTAATTTATTTTTTTCTAACAA;start=152841;subtype=PARTIAL_EXTERNAL;support_ref=140;support_variant=1;type=ALTERNATIVE;
scaffold51_5_with_IES	MILORD	internal_eliminated_sequence	153009	153104	.	.	.	ID=MILORD.5.153009.153104;Name=MILORD.5.153009.153104;bounded_by_ta=TRUE;common_boundary=Both;end=153104;ies_id=IESPGM.PTET51.1.5.150934;ies_left_dist=0;ies_min_dist=0;ies_right_dist=0;junction_seq=aataaatagttaaacTAatttttaaatgaaaa;read_names=J00121:27:H3GGKBBXX:5:2227:20222:32842,J00121:27:H3GGKBBXX:5:2114:26900:38715,J00121:27:H3GGKBBXX:5:1104:20375:35989,J00121:27:H3GGKBBXX:5:2101:18944:41282,J00121:27:H3GGKBBXX:5:2103:4107:36675,J00121:27:H3GGKBBXX:5:1206:19390:36358,J00121:27:H3GGKBBXX:5:2120:19948:26670,J00121:27:H3GGKBBXX:5:1105:13677:33738,J00121:27:H3GGKBBXX:5:1227:7324:3108,J00121:27:H3GGKBBXX:5:2107:4036:42530,J00121:27:H3GGKBBXX:5:1116:20537:47172,J00121:27:H3GGKBBXX:5:1127:3386:27690,J00121:27:H3GGKBBXX:5:1225:30452:29888,J00121:27:H3GGKBBXX:5:1110:29000:23012,J00121:27:H3GGKBBXX:5:2205:2534:27549,J00121:27:H3GGKBBXX:5:2205:26494:46205,J00121:27:H3GGKBBXX:5:2216:4137:14361,J00121:27:H3GGKBBXX:5:1216:25367:5464,J00121:27:H3GGKBBXX:5:2102:27600:23751,J00121:27:H3GGKBBXX:5:1114:15493:42618,J00121:27:H3GGKBBXX:5:1112:14083:33738;sequence=TATATTCAAAGTTTTTAAAACTTAATTTTATCTAAAAATTAAAGTCTTGAAAGTCAACTTTTTCTCATATAAAATTAATTTATTTTTTTCTAACAA;start=153009;subtype=IES;support_ref=4;support_variant=21;type=IES;
scaffold51_5_with_IES	MILORD	internal_eliminated_sequence	157897	157941	.	.	.	ID=MILORD.5.157897.157941;Name=MILORD.5.157897.157941;bounded_by_ta=TRUE;common_boundary=Both;end=157941;ies_id=IESPGM.PTET51.1.5.155726;ies_left_dist=0;ies_min_dist=0;ies_right_dist=0;junction_seq=gtaaatttacaatacTAaaaccgaagccatta;read_names=J00121:27:H3GGKBBXX:5:1225:26555:17474,J00121:27:H3GGKBBXX:5:2101:23449:31751,J00121:27:H3GGKBBXX:5:1203:9140:2211,J00121:27:H3GGKBBXX:5:1104:12926:21711,J00121:27:H3GGKBBXX:5:1128:10267:3846,J00121:27:H3GGKBBXX:5:1122:5142:38855,J00121:27:H3GGKBBXX:5:1210:25388:47665,J00121:27:H3GGKBBXX:5:1123:13565:30134,J00121:27:H3GGKBBXX:5:2222:29143:40983,J00121:27:H3GGKBBXX:5:2225:19735:25562,J00121:27:H3GGKBBXX:5:1203:28564:24612,J00121:27:H3GGKBBXX:5:2119:10176:8752,J00121:27:H3GGKBBXX:5:1110:12834:10088,J00121:27:H3GGKBBXX:5:2117:3995:38205,J00121:27:H3GGKBBXX:5:1115:16884:2475,J00121:27:H3GGKBBXX:5:1113:31578:15205,J00121:27:H3GGKBBXX:5:2220:4726:35110,J00121:27:H3GGKBBXX:5:1110:6289:40702,J00121:27:H3GGKBBXX:5:2220:13464:41106,J00121:27:H3GGKBBXX:5:1224:5660:6062,J00121:27:H3GGKBBXX:5:2120:22364:19038,J00121:27:H3GGKBBXX:5:1102:25266:8348,J00121:27:H3GGKBBXX:5:2223:1854:14133,J00121:27:H3GGKBBXX:5:1116:15564:34582,J00121:27:H3GGKBBXX:5:1107:7304:23856,J00121:27:H3GGKBBXX:5:2103:17015:27602,J00121:27:H3GGKBBXX:5:2118:13230:32121,J00121:27:H3GGKBBXX:5:1227:16143:21588,J00121:27:H3GGKBBXX:5:1126:20841:8383,J00121:27:H3GGKBBXX:5:1126:20080:11390,J00121:27:H3GGKBBXX:5:1108:21054:39910,J00121:27:H3GGKBBXX:5:1110:19045:40227,J00121:27:H3GGKBBXX:5:1122:5061:38890,J00121:27:H3GGKBBXX:5:1114:21917:12919,J00121:27:H3GGKBBXX:5:2106:3873:48438,J00121:27:H3GGKBBXX:5:2108:28919:24314,J00121:27:H3GGKBBXX:5:2224:14570:13904,J00121:27:H3GGKBBXX:5:1214:6573:43023,J00121:27:H3GGKBBXX:5:2211:19776:6325,J00121:27:H3GGKBBXX:5:1125:13088:34020,J00121:27:H3GGKBBXX:5:1225:10115:6255,J00121:27:H3GGKBBXX:5:2126:27904:11372,J00121:27:H3GGKBBXX:5:2226:24485:19795,J00121:27:H3GGKBBXX:5:1207:30127:15258,J00121:27:H3GGKBBXX:5:2108:14712:22239,J00121:27:H3GGKBBXX:5:2226:29000:44957,J00121:27:H3GGKBBXX:5:2101:19268:24612,J00121:27:H3GGKBBXX:5:1218:8126:48561,J00121:27:H3GGKBBXX:5:1108:24698:37150,J00121:27:H3GGKBBXX:5:1206:9770:8154,J00121:27:H3GGKBBXX:5:2214:11028:1226,J00121:27:H3GGKBBXX:5:1208:18791:14924,J00121:27:H3GGKBBXX:5:1107:9384:48561,J00121:27:H3GGKBBXX:5:1210:18091:36816,J00121:27:H3GGKBBXX:5:1124:22597:13886,J00121:27:H3GGKBBXX:5:1205:14255:15434,J00121:27:H3GGKBBXX:5:1212:11475:28024,J00121:27:H3GGKBBXX:5:1126:22100:40455,J00121:27:H3GGKBBXX:5:2208:19289:20392,J00121:27:H3GGKBBXX:5:2226:11962:46592,J00121:27:H3GGKBBXX:5:2101:5467:34248,J00121:27:H3GGKBBXX:5:2118:23287:10088,J00121:27:H3GGKBBXX:5:2211:12702:21711,J00121:27:H3GGKBBXX:5:2207:15047:26758,J00121:27:H3GGKBBXX:5:1202:16538:28217,J00121:27:H3GGKBBXX:5:1224:25307:42143,J00121:27:H3GGKBBXX:5:1114:23206:33440,J00121:27:H3GGKBBXX:5:2215:18730:23751;sequence=TATAGTCAAATAAAAATTGATAAAAAAAAATTAATGAATTCACTA;start=157897;subtype=IES;support_ref=3;support_variant=68;type=IES;
scaffold51_5_with_IES	MILORD	internal_eliminated_sequence	160688	160769	.	.	.	ID=MILORD.5.160688.160769;Name=MILORD.5.160688.160769;bounded_by_ta=TRUE;common_boundary=Both;end=160769;ies_id=IESPGM.PTET51.1.5.158472;ies_left_dist=0;ies_min_dist=0;ies_right_dist=0;junction_seq=aagataaatgttaagTAacataaacagcattt;read_names=J00121:27:H3GGKBBXX:5:2210:29965:35339,J00121:27:H3GGKBBXX:5:2210:28097:6923,J00121:27:H3GGKBBXX:5:1212:14834:46223,J00121:27:H3GGKBBXX:5:1124:18832:9614,J00121:27:H3GGKBBXX:5:1205:6898:24032,J00121:27:H3GGKBBXX:5:1207:7496:41774,J00121:27:H3GGKBBXX:5:2114:26890:25791,J00121:27:H3GGKBBXX:5:2203:8471:17614,J00121:27:H3GGKBBXX:5:1227:24637:7082,J00121:27:H3GGKBBXX:5:2222:16478:28885,J00121:27:H3GGKBBXX:5:1120:16884:38697,J00121:27:H3GGKBBXX:5:2206:11464:20726,J00121:27:H3GGKBBXX:5:2114:21673:13166,J00121:27:H3GGKBBXX:5:1225:30178:16928,J00121:27:H3GGKBBXX:5:1103:15341:13377,J00121:27:H3GGKBBXX:5:1211:24109:44007,J00121:27:H3GGKBBXX:5:1125:17706:33264,J00121:27:H3GGKBBXX:5:2117:4685:26283,J00121:27:H3GGKBBXX:5:2227:9496:5921,J00121:27:H3GGKBBXX:5:1105:14752:14396,J00121:27:H3GGKBBXX:5:1223:27762:31875,J00121:27:H3GGKBBXX:5:1205:8349:25879,J00121:27:H3GGKBBXX:5:1222:17594:19109,J00121:27:H3GGKBBXX:5:2213:23541:33985,J00121:27:H3GGKBBXX:5:2102:5984:32437,J00121:27:H3GGKBBXX:5:2205:31193:30468,J00121:27:H3GGKBBXX:5:2101:11505:21324,J00121:27:H3GGKBBXX:5:1113:23561:19918,J00121:27:H3GGKBBXX:5:2201:22171:16594,J00121:27:H3GGKBBXX:5:1220:17492:21219,J00121:27:H3GGKBBXX:5:1116:19370:26969,J00121:27:H3GGKBBXX:5:1125:22962:20428,J00121:27:H3GGKBBXX:5:1102:13717:42390,J00121:27:H3GGKBBXX:5:2211:26139:7222,J00121:27:H3GGKBBXX:5:2108:9820:18265,J00121:27:H3GGKBBXX:5:2206:8339:42636,J00121:27:H3GGKBBXX:5:2128:11657:27215,J00121:27:H3GGKBBXX:5:2202:29711:40315,J00121:27:H3GGKBBXX:5:2222:15930:24982,J00121:27:H3GGKBBXX:5:1223:31274:5429,J00121:27:H3GGKBBXX:5:2106:29488:29589,J00121:27:H3GGKBBXX:5:1226:17350:8277,J00121:27:H3GGKBBXX:5:2108:8430:2211,J00121:27:H3GGKBBXX:5:2211:9932:31224,J00121:27:H3GGKBBXX:5:2111:28483:17931,J00121:27:H3GGKBBXX:5:1101:20669:33967,J00121:27:H3GGKBBXX:5:1104:28473:2088,J00121:27:H3GGKBBXX:5:1202:15219:35145,J00121:27:H3GGKBBXX:5:2201:13981:47876,J00121:27:H3GGKBBXX:5:1201:7192:47999,J00121:27:H3GGKBBXX:5:2221:15960:31892,J00121:27:H3GGKBBXX:5:2113:30360:8031,J00121:27:H3GGKBBXX:5:1127:11850:1666,J00121:27:H3GGKBBXX:5:2120:12327:16946,J00121:27:H3GGKBBXX:5:2214:29883:14590,J00121:27:H3GGKBBXX:5:1111:26098:20902;sequence=TACAGATGAGAACTATGTTATTTATAAATTTGGATATTAAAATAAAGAAATAATATTTTATAATTTAAGTAGTTTTTAACTG;start=160688;subtype=IES;support_ref=0;support_variant=56;type=IES;
scaffold51_5_with_IES	MILORD	internal_eliminated_sequence	162641	162757	.	.	.	ID=MILORD.5.162641.162757;Name=MILORD.5.162641.162757;bounded_by_ta=TRUE;common_boundary=Both;end=162757;ies_id=IESPGM.PTET51.1.5.160343;ies_left_dist=0;ies_min_dist=0;ies_right_dist=0;junction_seq=aaaattaaaaattacTActataaactttgtta;read_names=J00121:27:H3GGKBBXX:5:2209:7030:15539,J00121:27:H3GGKBBXX:5:1107:22201:46786,J00121:27:H3GGKBBXX:5:2126:17614:23434,J00121:27:H3GGKBBXX:5:1214:15625:26213,J00121:27:H3GGKBBXX:5:2126:19766:21571,J00121:27:H3GGKBBXX:5:2120:10105:2193,J00121:27:H3GGKBBXX:5:2116:17695:9825,J00121:27:H3GGKBBXX:5:1102:25337:35796,J00121:27:H3GGKBBXX:5:1204:10916:45309,J00121:27:H3GGKBBXX:5:1219:3945:44623,J00121:27:H3GGKBBXX:5:2228:10013:36112,J00121:27:H3GGKBBXX:5:2215:13616:13799,J00121:27:H3GGKBBXX:5:1221:26210:44974,J00121:27:H3GGKBBXX:5:2111:18020:31242,J00121:27:H3GGKBBXX:5:1110:17939:39682,J00121:27:H3GGKBBXX:5:2126:3569:9719,J00121:27:H3GGKBBXX:5:2209:13453:37079,J00121:27:H3GGKBBXX:5:2209:10176:7732,J00121:27:H3GGKBBXX:5:1212:12540:10387,J00121:27:H3GGKBBXX:5:1219:11079:35637,J00121:27:H3GGKBBXX:5:1122:24850:46416,J00121:27:H3GGKBBXX:5:2115:7212:10792,J00121:27:H3GGKBBXX:5:2211:26798:22116,J00121:27:H3GGKBBXX:5:1118:26311:19724,J00121:27:H3GGKBBXX:5:1203:19563:22872,J00121:27:H3GGKBBXX:5:2213:27082:1683,J00121:27:H3GGKBBXX:5:1126:18264:32824,J00121:27:H3GGKBBXX:5:1224:27925:33246,J00121:27:H3GGKBBXX:5:1112:8572:11249,J00121:27:H3GGKBBXX:5:2201:15970:13166,J00121:27:H3GGKBBXX:5:2219:19431:36323,J00121:27:H3GGKBBXX:5:1120:21521:3301,J00121:27:H3GGKBBXX:5:2108:28655:19390,J00121:27:H3GGKBBXX:5:1201:17330:15170,J00121:27:H3GGKBBXX:5:2118:22871:2369,J00121:27:H3GGKBBXX:5:2224:11322:47383,J00121:27:H3GGKBBXX:5:2210:8877:36499,J00121:27:H3GGKBBXX:5:1219:10226:1420,J00121:27:H3GGKBBXX:5:2224:28392:6449,J00121:27:H3GGKBBXX:5:2227:32065:33844,J00121:27:H3GGKBBXX:5:2228:17330:46117,J00121:27:H3GGKBBXX:5:2119:10348:22133,J00121:27:H3GGKBBXX:5:2223:2524:21905,J00121:27:H3GGKBBXX:5:2125:20314:38099,J00121:27:H3GGKBBXX:5:1206:22851:43796,J00121:27:H3GGKBBXX:5:2218:13474:9156,J00121:27:H3GGKBBXX:5:2112:10622:41634,J00121:27:H3GGKBBXX:5:1120:9100:40508,J00121:27:H3GGKBBXX:5:1227:14093:13886,J00121:27:H3GGKBBXX:5:2115:20933:26336,J00121:27:H3GGKBBXX:5:1213:22871:28850,J00121:27:H3GGKBBXX:5:1225:10419:36991,J00121:27:H3GGKBBXX:5:1207:9090:6589,J00121:27:H3GGKBBXX:5:2104:15240:37185,J00121:27:H3GGKBBXX:5:1116:2544:6888,J00121:27:H3GGKBBXX:5:1126:32086:6941,J00121:27:H3GGKBBXX:5:1215:18061:23364,J00121:27:H3GGKBBXX:5:2103:30817:32244,J00121:27:H3GGKBBXX:5:1112:7496:46627,J00121:27:H3GGKBBXX:5:1227:24566:13289,J00121:27:H3GGKBBXX:5:2214:4371:15293,J00121:27:H3GGKBBXX:5:1117:9404:20674,J00121:27:H3GGKBBXX:5:2106:17350:5323,J00121:27:H3GGKBBXX:5:1123:3214:5974;sequence=TATAGTAGGTCCCTTCATTTATTTTGTTCATAAGGTCAACATTAAATTATAACTATAAATTTAAATTTCGCACTTTAGTCTACATTCAAAAAGTGATTAATTTATTTGAATCTATTG;start=162641;subtype=IES;support_ref=4;support_variant=64;type=IES;
scaffold51_5_with_IES	MILORD	internal_eliminated_sequence	162671	162757	.	.	.	ID=MILORD.5.162671.162757;Name=MILORD.5.162671.162757;bounded_by_ta=TRUE;common_boundary=RIGHT;end=162757;ies_id=IESPGM.PTET51.1.5.160343;ies_left_dist=-30;ies_min_dist=0;ies_right_dist=0;junction_seq=catttattttgttcaTActataaactttgtta;read_names=J00121:27:H3GGKBBXX:5:2210:30766:33844;sequence=TAAGGTCAACATTAAATTATAACTATAAATTTAAATTTCGCACTTTAGTCTACATTCAAAAAGTGATTAATTTATTTGAATCTATTG;start=162671;subtype=PARTIAL_INTERNAL;support_ref=0;support_variant=1;type=ALTERNATIVE;
scaffold51_5_with_IES	MILORD	internal_eliminated_sequence	166686	166723	.	.	.	ID=MILORD.5.166686.166723;Name=MILORD.5.166686.166723;bounded_by_ta=TRUE;common_boundary=None;end=166723;ies_id=IESPGM.PTET51.1.5.165641;ies_left_dist=1370;ies_min_dist=1370;ies_right_dist=1572;junction_seq=cttcataaaatggatTAatgggtttgaagata;read_names=J00121:27:H3GGKBBXX:5:2114:31761:14045;sequence=TATGATTAAACTGAAAAAATGGAAATGTTTATTTACTA;start=166686;subtype=MAC;support_ref=96;support_variant=1;type=CRYPTIC;
scaffold51_5_with_IES	MILORD	internal_eliminated_sequence	167291	167386	.	.	.	ID=MILORD.5.167291.167386;Name=MILORD.5.167291.167386;bounded_by_ta=TRUE;common_boundary=None;end=167386;ies_id=IESPGM.PTET51.1.5.165641;ies_left_dist=765;ies_min_dist=765;ies_right_dist=909;junction_seq=agaaatcagtctatgTAcattaaagtattaag;read_names=J00121:27:H3GGKBBXX:5:1210:22607:4655,J00121:27:H3GGKBBXX:5:2221:10389:41546;sequence=TATTGTAGGCATTAAATAATATGGTTAAATTGTTGATTTATATACATTGAAGATGATAGGAAGCAACTTTTTAAATGATGTTTCTTGGAGTGGTCA;start=167291;subtype=MAC;support_ref=214;support_variant=2;type=CRYPTIC;
scaffold51_5_with_IES	MILORD	internal_eliminated_sequence	167503	167551	.	.	.	ID=MILORD.5.167503.167551;Name=MILORD.5.167503.167551;bounded_by_ta=TRUE;common_boundary=None;end=167551;ies_id=IESPGM.PTET51.1.5.165641;ies_left_dist=553;ies_min_dist=553;ies_right_dist=744;junction_seq=atgcttaatttgaatTAattaaattaataact;read_names=J00121:27:H3GGKBBXX:5:1225:28534:3600,J00121:27:H3GGKBBXX:5:2217:19847:12532,J00121:27:H3GGKBBXX:5:1125:28513:46434;sequence=TATAGTAAGTAGAGATTAAACTCACTAAGAAATTCAAAAAAAAGGATTG;start=167503;subtype=MAC;support_ref=176;support_variant=3;type=CRYPTIC;
scaffold51_5_with_IES	MILORD	internal_eliminated_sequence	167503	167586	.	.	.	ID=MILORD.5.167503.167586;Name=MILORD.5.167503.167586;bounded_by_ta=TRUE;common_boundary=None;end=167586;ies_id=IESPGM.PTET51.1.5.165641;ies_left_dist=553;ies_min_dist=553;ies_right_dist=709;junction_seq=atgcttaatttgaatTAttgggaatgcatacc;read_names=J00121:27:H3GGKBBXX:5:2227:23632:27461,J00121:27:H3GGKBBXX:5:2214:14539:43814,J00121:27:H3GGKBBXX:5:2202:14489:11513,J00121:27:H3GGKBBXX:5:1115:22698:11495,J00121:27:H3GGKBBXX:5:1102:6888:11179,J00121:27:H3GGKBBXX:5:2223:30726:9332,J00121:27:H3GGKBBXX:5:1124:10013:7802,J00121:27:H3GGKBBXX:5:2125:7009:43216;sequence=TATAGTAAGTAGAGATTAAACTCACTAAGAAATTCAAAAAAAAGGATTGTAATTAAATTAATAACTTCAATATTATTTTAATTG;start=167503;subtype=MAC;support_ref=176;support_variant=8;type=CRYPTIC;
scaffold51_5_with_IES	MILORD	internal_eliminated_sequence	167508	167586	.	.	.	ID=MILORD.5.167508.167586;Name=MILORD.5.167508.167586;bounded_by_ta=TRUE;common_boundary=None;end=167586;ies_id=IESPGM.PTET51.1.5.165641;ies_left_dist=548;ies_min_dist=548;ies_right_dist=709;junction_seq=taatttgaattatagTAttgggaatgcatacc;read_names=J00121:27:H3GGKBBXX:5:1224:19745:46575;sequence=TAAGTAGAGATTAAACTCACTAAGAAATTCAAAAAAAAGGATTGTAATTAAATTAATAACTTCAATATTATTTTAATTG;start=167508;subtype=MAC;support_ref=87;support_variant=1;type=CRYPTIC;
scaffold51_5_with_IES	MILORD	internal_eliminated_sequence	167519	167586	.	.	.	ID=MILORD.5.167519.167586;Name=MILORD.5.167519.167586;bounded_by_ta=TRUE;common_boundary=None;end=167586;ies_id=IESPGM.PTET51.1.5.165641;ies_left_dist=537;ies_min_dist=537;ies_right_dist=709;junction_seq=atagtaagtagagatTAttgggaatgcatacc;read_names=J00121:27:H3GGKBBXX:5:1205:25246:48896;sequence=TAAACTCACTAAGAAATTCAAAAAAAAGGATTGTAATTAAATTAATAACTTCAATATTATTTTAATTG;start=167519;subtype=MAC;support_ref=79;support_variant=1;type=CRYPTIC;
scaffold51_5_with_IES	MILORD	internal_eliminated_sequence	168056	168295	.	.	.	ID=MILORD.5.168056.168295;Name=MILORD.5.168056.168295;bounded_by_ta=TRUE;common_boundary=Both;end=168295;ies_id=IESPGM.PTET51.1.5.165641;ies_left_dist=0;ies_min_dist=0;ies_right_dist=0;junction_seq=tttatatagttaataTAtttatattaaaaata;read_names=J00121:27:H3GGKBBXX:5:1220:26869:31417,J00121:27:H3GGKBBXX:5:2209:7517:35022,J00121:27:H3GGKBBXX:5:2127:12520:1209,J00121:27:H3GGKBBXX:5:2123:31862:33598,J00121:27:H3GGKBBXX:5:1205:14874:38943,J00121:27:H3GGKBBXX:5:1202:6857:25017,J00121:27:H3GGKBBXX:5:1103:5477:26986,J00121:27:H3GGKBBXX:5:2202:13129:26388,J00121:27:H3GGKBBXX:5:2202:13190:26635,J00121:27:H3GGKBBXX:5:2109:12499:30855,J00121:27:H3GGKBBXX:5:1226:4675:41774,J00121:27:H3GGKBBXX:5:1108:21217:32420,J00121:27:H3GGKBBXX:5:1108:5386:47120,J00121:27:H3GGKBBXX:5:2118:22353:31154,J00121:27:H3GGKBBXX:5:1121:26149:37027,J00121:27:H3GGKBBXX:5:2219:11576:43357,J00121:27:H3GGKBBXX:5:2206:9364:1543,J00121:27:H3GGKBBXX:5:1126:20791:2633,J00121:27:H3GGKBBXX:5:2109:10744:32244,J00121:27:H3GGKBBXX:5:2221:29985:36569,J00121:27:H3GGKBBXX:5:1104:14813:2193,J00121:27:H3GGKBBXX:5:2207:24312:14432,J00121:27:H3GGKBBXX:5:1217:25510:31066,J00121:27:H3GGKBBXX:5:1116:26666:25122,J00121:27:H3GGKBBXX:5:1118:26666:21957,J00121:27:H3GGKBBXX:5:2220:19025:17685,J00121:27:H3GGKBBXX:5:2219:29914:38170,J00121:27:H3GGKBBXX:5:2205:30492:6923,J00121:27:H3GGKBBXX:5:1128:30218:12251,J00121:27:H3GGKBBXX:5:2104:6045:2932,J00121:27:H3GGKBBXX:5:1210:27336:36552,J00121:27:H3GGKBBXX:5:1108:27235:16436,J00121:27:H3GGKBBXX:5:2214:14874:2158,J00121:27:H3GGKBBXX:5:2103:26758:40614,J00121:27:H3GGKBBXX:5:2124:19076:24841;sequence=TATAGCTCTTGTAAAAAATAATTTATCCAAAAAGTATTTATATAAATAGAAATTAATAATTTAAAGAAATTTTTAATATCATTTTTCATAAAGTAGAATATCGATAAATTTAAATATTATACTAAACATCTATTTAATAAAAAAATACCATTCAAATTAATTTAAGGACCTAAAACTAATAGGCATTAAAATTTTCCATTTTCTAGATTCTATCTTTGAAAATCTTCTTTGCAAGTATGA;start=168056;subtype=IES;support_ref=6;support_variant=35;type=IES;
scaffold51_5_with_IES	MILORD	internal_eliminated_sequence	173980	174069	.	.	.	ID=MILORD.5.173980.174069;Name=MILORD.5.173980.174069;bounded_by_ta=TRUE;common_boundary=RIGHT;end=174069;ies_id=IESPGM.PTET51.1.5.171327;ies_left_dist=2;ies_min_dist=0;ies_right_dist=0;junction_seq=attcattataaatagTAtttaaaataataaaa;read_names=J00121:27:H3GGKBBXX:5:1124:26281:6378;sequence=TATACAGGCTAAATTTTATATTTTATTTGTGGAAATTATTCTAATTATTATTCTTACTGACGACATTTAATTTTTTTAATGAATGAATTG;start=173980;subtype=PARTIAL_EXTERNAL;support_ref=2;support_variant=1;type=ALTERNATIVE;
scaffold51_5_with_IES	MILORD	internal_eliminated_sequence	173982	174069	.	.	.	ID=MILORD.5.173982.174069;Name=MILORD.5.173982.174069;bounded_by_ta=TRUE;common_boundary=Both;end=174069;ies_id=IESPGM.PTET51.1.5.171327;ies_left_dist=0;ies_min_dist=0;ies_right_dist=0;junction_seq=tcattataaatagtaTAtttaaaataataaaa;read_names=J00121:27:H3GGKBBXX:5:2111:24921:12814,J00121:27:H3GGKBBXX:5:1126:15209:21975,J00121:27:H3GGKBBXX:5:1211:18385:7293,J00121:27:H3GGKBBXX:5:1225:9384:3899,J00121:27:H3GGKBBXX:5:2217:22729:45168,J00121:27:H3GGKBBXX:5:2216:4087:16876,J00121:27:H3GGKBBXX:5:1201:27468:23768,J00121:27:H3GGKBBXX:5:2110:14874:41475,J00121:27:H3GGKBBXX:5:1207:13321:42091,J00121:27:H3GGKBBXX:5:1107:12976:10018,J00121:27:H3GGKBBXX:5:1221:27803:25404,J00121:27:H3GGKBBXX:5:2220:30015:25720,J00121:27:H3GGKBBXX:5:2101:16711:41634,J00121:27:H3GGKBBXX:5:1126:16701:7117,J00121:27:H3GGKBBXX:5:2128:19197:23645,J00121:27:H3GGKBBXX:5:2211:27275:28674,J00121:27:H3GGKBBXX:5:2219:29234:2844,J00121:27:H3GGKBBXX:5:2217:15919:37343,J00121:27:H3GGKBBXX:5:1217:25449:40420,J00121:27:H3GGKBBXX:5:1228:1702:30046,J00121:27:H3GGKBBXX:5:2118:20344:20955,J00121:27:H3GGKBBXX:5:1121:22536:3829,J00121:27:H3GGKBBXX:5:2224:22485:28147,J00121:27:H3GGKBBXX:5:1114:26474:12304,J00121:27:H3GGKBBXX:5:1202:24728:7802,J00121:27:H3GGKBBXX:5:2108:25043:48227,J00121:27:H3GGKBBXX:5:1116:9090:30327,J00121:27:H3GGKBBXX:5:2101:27955:41845,J00121:27:H3GGKBBXX:5:1204:20882:11759,J00121:27:H3GGKBBXX:5:2119:13606:24648,J00121:27:H3GGKBBXX:5:2212:2798:34196,J00121:27:H3GGKBBXX:5:2112:18122:31031,J00121:27:H3GGKBBXX:5:2222:9283:16665,J00121:27:H3GGKBBXX:5:1110:15635:5657,J00121:27:H3GGKBBXX:5:1121:24292:48192,J00121:27:H3GGKBBXX:5:1214:24079:15715,J00121:27:H3GGKBBXX:5:1211:18558:31892;sequence=TACAGGCTAAATTTTATATTTTATTTGTGGAAATTATTCTAATTATTATTCTTACTGACGACATTTAATTTTTTTAATGAATGAATTG;start=173982;subtype=IES;support_ref=0;support_variant=37;type=IES;
scaffold51_5_with_IES	MILORD	internal_eliminated_sequence	174592	174718	.	.	.	ID=MILORD.5.174592.174718;Name=MILORD.5.174592.174718;bounded_by_ta=TRUE;common_boundary=LEFT;end=174718;ies_id=IESPGM.PTET51.1.5.171849;ies_left_dist=0;ies_min_dist=0;ies_right_dist=-2;junction_seq=aagtctctgttatttTAtattagtcaatttaa;read_names=J00121:27:H3GGKBBXX:5:2223:23338:27373,J00121:27:H3GGKBBXX:5:1123:20811:46557,J00121:27:H3GGKBBXX:5:2110:8450:38293;sequence=TACTGCCAGAAAAGAATAAACTTTTTTTTCTTAATTAAAGTGAGTGTGGAATTAATCTTGTAATAGGTAAAAATATTTTCTAAATATAAATCTTGATTTCTTAAAATCATTTGCTTTTCTAAGTGTA;start=174592;subtype=PARTIAL_EXTERNAL;support_ref=4;support_variant=3;type=ALTERNATIVE;
scaffold51_5_with_IES	MILORD	internal_eliminated_sequence	174592	174716	.	.	.	ID=MILORD.5.174592.174716;Name=MILORD.5.174592.174716;bounded_by_ta=TRUE;common_boundary=Both;end=174716;ies_id=IESPGM.PTET51.1.5.171849;ies_left_dist=0;ies_min_dist=0;ies_right_dist=0;junction_seq=aagtctctgttatttTAtatattagtcaattt;read_names=J00121:27:H3GGKBBXX:5:2213:14935:39260,J00121:27:H3GGKBBXX:5:1210:11058:3705,J00121:27:H3GGKBBXX:5:1105:14336:17051,J00121:27:H3GGKBBXX:5:2222:16214:19742,J00121:27:H3GGKBBXX:5:2110:29366:21184,J00121:27:H3GGKBBXX:5:2224:29620:44482,J00121:27:H3GGKBBXX:5:2222:20730:17122,J00121:27:H3GGKBBXX:5:1204:26575:43286,J00121:27:H3GGKBBXX:5:1103:25621:29712,J00121:27:H3GGKBBXX:5:1201:26017:3072,J00121:27:H3GGKBBXX:5:2221:14996:7468,J00121:27:H3GGKBBXX:5:1120:21592:39858,J00121:27:H3GGKBBXX:5:2110:12560:27654,J00121:27:H3GGKBBXX:5:2124:11535:11565,J00121:27:H3GGKBBXX:5:2226:20040:4989,J00121:27:H3GGKBBXX:5:1208:8258:5675,J00121:27:H3GGKBBXX:5:2103:20080:41704,J00121:27:H3GGKBBXX:5:1116:26940:24085,J00121:27:H3GGKBBXX:5:2202:29721:10862,J00121:27:H3GGKBBXX:5:2124:11708:11724,J00121:27:H3GGKBBXX:5:2225:18284:17280,J00121:27:H3GGKBBXX:5:1122:11048:41880,J00121:27:H3GGKBBXX:5:2207:13261:41211,J00121:27:H3GGKBBXX:5:1226:3985:41247,J00121:27:H3GGKBBXX:5:2210:8014:30503,J00121:27:H3GGKBBXX:5:1220:14671:41229,J00121:27:H3GGKBBXX:5:2221:7273:19056,J00121:27:H3GGKBBXX:5:1117:13961:2088,J00121:27:H3GGKBBXX:5:2119:4087:7838,J00121:27:H3GGKBBXX:5:1127:24809:9561,J00121:27:H3GGKBBXX:5:2216:9404:37976,J00121:27:H3GGKBBXX:5:1125:6218:34354,J00121:27:H3GGKBBXX:5:1113:17340:14906,J00121:27:H3GGKBBXX:5:1203:25560:16418,J00121:27:H3GGKBBXX:5:2222:29640:5798,J00121:27:H3GGKBBXX:5:1116:27935:48667,J00121:27:H3GGKBBXX:5:1123:12642:11372,J00121:27:H3GGKBBXX:5:2120:22790:26072,J00121:27:H3GGKBBXX:5:1228:14468:43937,J00121:27:H3GGKBBXX:5:2207:18142:17843;sequence=TACTGCCAGAAAAGAATAAACTTTTTTTTCTTAATTAAAGTGAGTGTGGAATTAATCTTGTAATAGGTAAAAATATTTTCTAAATATAAATCTTGATTTCTTAAAATCATTTGCTTTTCTAAGTG;start=174592;subtype=IES;support_ref=4;support_variant=40;type=IES;
scaffold51_5_with_IES	MILORD	internal_eliminated_sequence	175827	175856	.	.	.	ID=MILORD.5.175827.175856;Name=MILORD.5.175827.175856;bounded_by_ta=TRUE;common_boundary=Both;end=175856;ies_id=IESPGM.PTET51.1.5.172959;ies_left_dist=0;ies_min_dist=0;ies_right_dist=0;junction_seq=tcttgccatgataatTAatatcattaatgcaa;read_names=J00121:27:H3GGKBBXX:5:2118:28889:15152,J00121:27:H3GGKBBXX:5:2209:28970:17860,J00121:27:H3GGKBBXX:5:2126:6593:22520,J00121:27:H3GGKBBXX:5:1201:17097:6923,J00121:27:H3GGKBBXX:5:1107:30462:41897,J00121:27:H3GGKBBXX:5:1225:17452:17069,J00121:27:H3GGKBBXX:5:1117:22698:39945,J00121:27:H3GGKBBXX:5:2203:17117:37906,J00121:27:H3GGKBBXX:5:1215:26200:40913,J00121:27:H3GGKBBXX:5:2220:16782:1877,J00121:27:H3GGKBBXX:5:1210:15818:8963,J00121:27:H3GGKBBXX:5:2128:27397:6906,J00121:27:H3GGKBBXX:5:2122:8572:38082,J00121:27:H3GGKBBXX:5:2203:14509:17350,J00121:27:H3GGKBBXX:5:1117:22333:1930,J00121:27:H3GGKBBXX:5:1209:19573:39418,J00121:27:H3GGKBBXX:5:2207:26392:47928,J00121:27:H3GGKBBXX:5:2124:2169:1490,J00121:27:H3GGKBBXX:5:1218:24444:34108,J00121:27:H3GGKBBXX:5:1102:23175:45942,J00121:27:H3GGKBBXX:5:2227:17137:26054,J00121:27:H3GGKBBXX:5:1225:23774:35936,J00121:27:H3GGKBBXX:5:1118:23246:9631,J00121:27:H3GGKBBXX:5:2126:29457:4848,J00121:27:H3GGKBBXX:5:2120:23510:12726,J00121:27:H3GGKBBXX:5:1222:20517:13939,J00121:27:H3GGKBBXX:5:2227:18030:16489,J00121:27:H3GGKBBXX:5:1114:22871:25685,J00121:27:H3GGKBBXX:5:1213:28341:11319,J00121:27:H3GGKBBXX:5:2107:13200:27918,J00121:27:H3GGKBBXX:5:1217:7973:15627,J00121:27:H3GGKBBXX:5:2224:18456:11425,J00121:27:H3GGKBBXX:5:2227:16731:37624,J00121:27:H3GGKBBXX:5:1128:14001:5499,J00121:27:H3GGKBBXX:5:1228:16214:26564,J00121:27:H3GGKBBXX:5:1223:25114:27180,J00121:27:H3GGKBBXX:5:1101:31609:13078,J00121:27:H3GGKBBXX:5:2217:21724:40825,J00121:27:H3GGKBBXX:5:2201:32309:34934,J00121:27:H3GGKBBXX:5:1207:22445:28569,J00121:27:H3GGKBBXX:5:1210:29944:37941,J00121:27:H3GGKBBXX:5:1219:14478:29888,J00121:27:H3GGKBBXX:5:2226:31527:46627,J00121:27:H3GGKBBXX:5:2214:25712:44711,J00121:27:H3GGKBBXX:5:1202:26606:15873,J00121:27:H3GGKBBXX:5:1123:23784:29202,J00121:27:H3GGKBBXX:5:2211:28270:31875,J00121:27:H3GGKBBXX:5:1202:19887:34477,J00121:27:H3GGKBBXX:5:1219:14742:22538,J00121:27:H3GGKBBXX:5:1128:23429:7310,J00121:27:H3GGKBBXX:5:1202:30401:13166,J00121:27:H3GGKBBXX:5:2203:19055:22450,J00121:27:H3GGKBBXX:5:2202:30685:5394;sequence=TATAGATAAAAATGTATTCAAAATACACTA;start=175827;subtype=IES;support_ref=6;support_variant=53;type=IES;
scaffold51_5_with_IES	MILORD	internal_eliminated_sequence	175829	175859	.	.	.	ID=MILORD.5.175829.175859;Name=MILORD.5.175829.175859;bounded_by_ta=TRUE;common_boundary=None;end=175859;ies_id=IESPGM.PTET51.1.5.172959;ies_left_dist=-2;ies_min_dist=2;ies_right_dist=-3;junction_seq=ttgccatgataattaTAtcattaatgcaaaaa;read_names=J00121:27:H3GGKBBXX:5:2221:5335:10000;sequence=TAGATAAAAATGTATTCAAAATACACTATAA;start=175829;subtype=OVERLAPPING;support_ref=0;support_variant=1;type=ALTERNATIVE;
scaffold51_5_with_IES	MILORD	internal_eliminated_sequence	178571	178596	.	.	.	ID=MILORD.5.178571.178596;Name=MILORD.5.178571.178596;bounded_by_ta=TRUE;common_boundary=Both;end=178596;ies_id=IESPGM.PTET51.1.5.175673;ies_left_dist=0;ies_min_dist=0;ies_right_dist=0;junction_seq=tagatgccaattatgTAccaattaaggctgag;read_names=J00121:27:H3GGKBBXX:5:1211:16914:13113,J00121:27:H3GGKBBXX:5:2212:10592:21360,J00121:27:H3GGKBBXX:5:1221:12378:32543,J00121:27:H3GGKBBXX:5:1205:9739:30749,J00121:27:H3GGKBBXX:5:2101:3671:1666,J00121:27:H3GGKBBXX:5:2224:24139:27602,J00121:27:H3GGKBBXX:5:1123:11140:46258,J00121:27:H3GGKBBXX:5:2222:6664:18845,J00121:27:H3GGKBBXX:5:2226:1824:27408,J00121:27:H3GGKBBXX:5:1222:14681:44060,J00121:27:H3GGKBBXX:5:1203:2402:2422,J00121:27:H3GGKBBXX:5:2226:8795:45818,J00121:27:H3GGKBBXX:5:2201:19695:41317,J00121:27:H3GGKBBXX:5:2224:30269:31435,J00121:27:H3GGKBBXX:5:1122:24819:39893,J00121:27:H3GGKBBXX:5:1208:7659:35233,J00121:27:H3GGKBBXX:5:2206:7608:9016,J00121:27:H3GGKBBXX:5:1119:7923:13816,J00121:27:H3GGKBBXX:5:2120:11556:6466,J00121:27:H3GGKBBXX:5:2210:19796:29395,J00121:27:H3GGKBBXX:5:1219:3955:27479,J00121:27:H3GGKBBXX:5:2110:29762:18810,J00121:27:H3GGKBBXX:5:1212:7760:43708,J00121:27:H3GGKBBXX:5:2221:12083:25386,J00121:27:H3GGKBBXX:5:1101:27702:43761,J00121:27:H3GGKBBXX:5:1222:27742:14889,J00121:27:H3GGKBBXX:5:2207:9881:11548,J00121:27:H3GGKBBXX:5:1223:11677:24437,J00121:27:H3GGKBBXX:5:2228:8907:48509,J00121:27:H3GGKBBXX:5:1123:18101:18968;sequence=TATAATGTAATAAGACTAATCTATTA;start=178571;subtype=IES;support_ref=0;support_variant=30;type=IES;
scaffold51_5_with_IES	MILORD	internal_eliminated_sequence	178934	179175	.	.	.	ID=MILORD.5.178934.179175;Name=MILORD.5.178934.179175;bounded_by_ta=TRUE;common_boundary=Both;end=179175;ies_id=IESPGM.PTET51.1.5.176010;ies_left_dist=0;ies_min_dist=0;ies_right_dist=0;junction_seq=ggaaactttttatgaTAtacgtccttcaatta;read_names=J00121:27:H3GGKBBXX:5:2208:21085:9156,J00121:27:H3GGKBBXX:5:1128:10226:1279,J00121:27:H3GGKBBXX:5:1110:22100:19812,J00121:27:H3GGKBBXX:5:2104:7009:20252,J00121:27:H3GGKBBXX:5:2228:5619:18933,J00121:27:H3GGKBBXX:5:1207:4909:43796,J00121:27:H3GGKBBXX:5:2219:11606:21746,J00121:27:H3GGKBBXX:5:1113:16904:28393,J00121:27:H3GGKBBXX:5:1206:14286:6273,J00121:27:H3GGKBBXX:5:2105:21734:39928,J00121:27:H3GGKBBXX:5:1107:13027:27760,J00121:27:H3GGKBBXX:5:2107:5771:18880,J00121:27:H3GGKBBXX:5:2120:4949:26424,J00121:27:H3GGKBBXX:5:1227:8400:21219,J00121:27:H3GGKBBXX:5:2217:30107:5728,J00121:27:H3GGKBBXX:5:2122:21399:13078,J00121:27:H3GGKBBXX:5:2208:29741:15715,J00121:27:H3GGKBBXX:5:1222:7334:28094,J00121:27:H3GGKBBXX:5:2124:9455:17597,J00121:27:H3GGKBBXX:5:2207:31020:30696,J00121:27:H3GGKBBXX:5:1106:12144:27567,J00121:27:H3GGKBBXX:5:1127:21673:9684,J00121:27:H3GGKBBXX:5:1113:22485:39400,J00121:27:H3GGKBBXX:5:1127:21673:9719,J00121:27:H3GGKBBXX:5:1103:15453:12831,J00121:27:H3GGKBBXX:5:2106:22922:4989,J00121:27:H3GGKBBXX:5:2210:7182:31066,J00121:27:H3GGKBBXX:5:1124:4442:43831,J00121:27:H3GGKBBXX:5:2108:23997:34319,J00121:27:H3GGKBBXX:5:1121:15189:34635,J00121:27:H3GGKBBXX:5:2110:21399:4356,J00121:27:H3GGKBBXX:5:2226:26636:43638,J00121:27:H3GGKBBXX:5:1128:23358:37572,J00121:27:H3GGKBBXX:5:2113:26636:47858,J00121:27:H3GGKBBXX:5:1108:27438:31066,J00121:27:H3GGKBBXX:5:2210:8978:14801,J00121:27:H3GGKBBXX:5:2110:26880:47753,J00121:27:H3GGKBBXX:5:1111:25418:26793,J00121:27:H3GGKBBXX:5:1219:21328:9754,J00121:27:H3GGKBBXX:5:1225:14346:34934,J00121:27:H3GGKBBXX:5:2124:29315:15821,J00121:27:H3GGKBBXX:5:1227:18933:46469,J00121:27:H3GGKBBXX:5:1126:10734:31136,J00121:27:H3GGKBBXX:5:2220:10855:43269,J00121:27:H3GGKBBXX:5:2121:5436:12040;sequence=TATAGTAGTTACATATCTAAATTTCACATAAAAGTTAAATACTTTATAAAAATATACTAGGTAAATGTAATATAATTGTAAATTTTAAGTAAGCCTTACATTTCTATATTATTTATGATAATCTAGAATTGTTAATAAAGACTCAACTCACTATCTATATTAATAATATTAAGCATATTTTTTTCATTTAAATTGAAAATCTAATATATATTTATTATTACAAATTTTTTATGCAATCACTA;start=178934;subtype=IES;support_ref=2;support_variant=45;type=IES;
scaffold51_5_with_IES	MILORD	internal_eliminated_sequence	180060	180148	.	.	.	ID=MILORD.5.180060.180148;Name=MILORD.5.180060.180148;bounded_by_ta=TRUE;common_boundary=Both;end=180148;ies_id=IESPGM.PTET51.1.5.176894;ies_left_dist=0;ies_min_dist=0;ies_right_dist=0;junction_seq=tttgtggtggcagagTAtcaacatcatctctt;read_names=J00121:27:H3GGKBBXX:5:1121:7872:5851,J00121:27:H3GGKBBXX:5:1120:22516:33651,J00121:27:H3GGKBBXX:5:1205:21166:39471,J00121:27:H3GGKBBXX:5:1123:27793:20392,J00121:27:H3GGKBBXX:5:1128:12642:41792,J00121:27:H3GGKBBXX:5:2109:20486:15715,J00121:27:H3GGKBBXX:5:2113:5690:24542,J00121:27:H3GGKBBXX:5:2110:22059:34618,J00121:27:H3GGKBBXX:5:1108:19319:8805,J00121:27:H3GGKBBXX:5:2214:2098:20850,J00121:27:H3GGKBBXX:5:1116:16721:9543,J00121:27:H3GGKBBXX:5:1205:2859:10071,J00121:27:H3GGKBBXX:5:2114:3092:4884,J00121:27:H3GGKBBXX:5:2221:15311:36534,J00121:27:H3GGKBBXX:5:2227:14590:26670,J00121:27:H3GGKBBXX:5:2119:4219:5569,J00121:27:H3GGKBBXX:5:1109:11505:33879,J00121:27:H3GGKBBXX:5:1119:13139:31154,J00121:27:H3GGKBBXX:5:2102:6147:35919,J00121:27:H3GGKBBXX:5:2114:2838:18616,J00121:27:H3GGKBBXX:5:2210:5741:32015,J00121:27:H3GGKBBXX:5:2221:15158:36692,J00121:27:H3GGKBBXX:5:2127:29894:27584,J00121:27:H3GGKBBXX:5:2219:5720:40737,J00121:27:H3GGKBBXX:5:1204:26332:26652,J00121:27:H3GGKBBXX:5:1114:15371:19478,J00121:27:H3GGKBBXX:5:1112:27113:46153,J00121:27:H3GGKBBXX:5:2217:19076:25615,J00121:27:H3GGKBBXX:5:2227:25753:38134,J00121:27:H3GGKBBXX:5:1215:12246:14062,J00121:27:H3GGKBBXX:5:2118:11434:36499,J00121:27:H3GGKBBXX:5:2214:23378:47770,J00121:27:H3GGKBBXX:5:2125:11505:35778,J00121:27:H3GGKBBXX:5:2209:9313:31136,J00121:27:H3GGKBBXX:5:2220:16386:5517,J00121:27:H3GGKBBXX:5:2206:13119:25070,J00121:27:H3GGKBBXX:5:1128:5832:40367,J00121:27:H3GGKBBXX:5:1215:25307:13869,J00121:27:H3GGKBBXX:5:1116:25073:43814,J00121:27:H3GGKBBXX:5:2216:29102:9895,J00121:27:H3GGKBBXX:5:2208:16975:26371,J00121:27:H3GGKBBXX:5:1118:25225:19531,J00121:27:H3GGKBBXX:5:2202:5355:5183;sequence=TACAGATGGACAATTTAGTAAATTAATGATCTTTTTACTAAAATTACAAATGAAATAATAATAACAAGAAATTACCTTTAAACCCACTG;start=180060;subtype=IES;support_ref=0;support_variant=43;type=IES;
scaffold51_5_with_IES	MILORD	internal_eliminated_sequence	191309	191414	.	.	.	ID=MILORD.5.191309.191414;Name=MILORD.5.191309.191414;bounded_by_ta=TRUE;common_boundary=Both;end=191414;ies_id=IESPGM.PTET51.1.5.188054;ies_left_dist=0;ies_min_dist=0;ies_right_dist=0;junction_seq=acatgcttaaatatgTAcaagtgacactgtta;read_names=J00121:27:H3GGKBBXX:5:1115:26494:15082,J00121:27:H3GGKBBXX:5:2216:10125:11126,J00121:27:H3GGKBBXX:5:2219:10328:2369,J00121:27:H3GGKBBXX:5:2219:9293:5921,J00121:27:H3GGKBBXX:5:1212:18487:20973,J00121:27:H3GGKBBXX:5:2209:7598:4110,J00121:27:H3GGKBBXX:5:2108:26880:37132,J00121:27:H3GGKBBXX:5:1205:18040:27197,J00121:27:H3GGKBBXX:5:2109:18091:25034,J00121:27:H3GGKBBXX:5:2227:22932:26670,J00121:27:H3GGKBBXX:5:2111:20659:36235,J00121:27:H3GGKBBXX:5:1227:22587:41440,J00121:27:H3GGKBBXX:5:1223:22475:17192,J00121:27:H3GGKBBXX:5:2109:4746:16717,J00121:27:H3GGKBBXX:5:1211:24870:8400,J00121:27:H3GGKBBXX:5:1112:16691:36147,J00121:27:H3GGKBBXX:5:2209:20151:18335,J00121:27:H3GGKBBXX:5:1103:19218:19179,J00121:27:H3GGKBBXX:5:1222:29163:28639,J00121:27:H3GGKBBXX:5:2124:7598:13922,J00121:27:H3GGKBBXX:5:1117:8521:26881,J00121:27:H3GGKBBXX:5:1218:19471:34389,J00121:27:H3GGKBBXX:5:2113:15645:34301;sequence=TACAATCAAAATATTTTATTTATCTGCATATTTAAAATCATGATTATATTTATGTATCCTATCCAAATAAATAAACTATTTTATAACAAATAAATATATCAATCTG;start=191309;subtype=IES;support_ref=8;support_variant=23;type=IES;
scaffold51_5_with_IES	MILORD	internal_eliminated_sequence	196300	196387	.	.	.	ID=MILORD.5.196300.196387;Name=MILORD.5.196300.196387;bounded_by_ta=TRUE;common_boundary=Both;end=196387;ies_id=IESPGM.PTET51.1.5.192939;ies_left_dist=0;ies_min_dist=0;ies_right_dist=0;junction_seq=ctatgcagtttatgcTAaatgtggtggtaata;read_names=J00121:27:H3GGKBBXX:5:2125:12368:48245,J00121:27:H3GGKBBXX:5:2218:25814:31488,J00121:27:H3GGKBBXX:5:1218:10064:11126,J00121:27:H3GGKBBXX:5:2220:9161:6185,J00121:27:H3GGKBBXX:5:1217:28290:30749,J00121:27:H3GGKBBXX:5:1114:12560:6343,J00121:27:H3GGKBBXX:5:2101:12276:32824,J00121:27:H3GGKBBXX:5:1201:22019:5183,J00121:27:H3GGKBBXX:5:1217:11454:1543,J00121:27:H3GGKBBXX:5:1114:30584:34160,J00121:27:H3GGKBBXX:5:2209:2301:35550,J00121:27:H3GGKBBXX:5:2223:9709:9209,J00121:27:H3GGKBBXX:5:1108:16325:32771,J00121:27:H3GGKBBXX:5:2119:2402:10546,J00121:27:H3GGKBBXX:5:1108:21856:29483;sequence=TACAATCAAAATTACTTATTATTAATAATTATTATGTTAAATACAAATGTTTTATAGTAATCAAATAAGAATTATTGTCAATCAACTG;start=196300;subtype=IES;support_ref=10;support_variant=15;type=IES;
scaffold51_5_with_IES	MILORD	internal_eliminated_sequence	196300	196402	.	.	.	ID=MILORD.5.196300.196402;Name=MILORD.5.196300.196402;bounded_by_ta=TRUE;common_boundary=LEFT;end=196402;ies_id=IESPGM.PTET51.1.5.192939;ies_left_dist=0;ies_min_dist=0;ies_right_dist=-15;junction_seq=ctatgcagtttatgcTAcaacttttattacta;read_names=J00121:27:H3GGKBBXX:5:1227:21694:2897;sequence=TACAATCAAAATTACTTATTATTAATAATTATTATGTTAAATACAAATGTTTTATAGTAATCAAATAAGAATTATTGTCAATCAACTGTAAATGTGGTGGTAA;start=196300;subtype=PARTIAL_EXTERNAL;support_ref=5;support_variant=1;type=ALTERNATIVE;
scaffold51_5_with_IES	MILORD	internal_eliminated_sequence	196979	197048	.	.	.	ID=MILORD.5.196979.197048;Name=MILORD.5.196979.197048;bounded_by_ta=TRUE;common_boundary=Both;end=197048;ies_id=IESPGM.PTET51.1.5.193530;ies_left_dist=0;ies_min_dist=0;ies_right_dist=0;junction_seq=ttgggtttgggggagTAacaaatgcatgtagc;read_names=J00121:27:H3GGKBBXX:5:2126:13159:24190,J00121:27:H3GGKBBXX:5:1122:3945:41563,J00121:27:H3GGKBBXX:5:2221:26098:26635,J00121:27:H3GGKBBXX:5:1220:5852:22502,J00121:27:H3GGKBBXX:5:2107:9151:17491,J00121:27:H3GGKBBXX:5:1128:29386:18933,J00121:27:H3GGKBBXX:5:2212:8572:15504,J00121:27:H3GGKBBXX:5:1227:25702:14097,J00121:27:H3GGKBBXX:5:2221:3143:31839,J00121:27:H3GGKBBXX:5:1101:11962:29782,J00121:27:H3GGKBBXX:5:2103:28361:17403,J00121:27:H3GGKBBXX:5:2212:12875:14977,J00121:27:H3GGKBBXX:5:1222:25986:29606,J00121:27:H3GGKBBXX:5:1215:13697:30820,J00121:27:H3GGKBBXX:5:1116:15189:29290,J00121:27:H3GGKBBXX:5:2222:24789:20322,J00121:27:H3GGKBBXX:5:2116:22282:2861,J00121:27:H3GGKBBXX:5:1105:29650:22239,J00121:27:H3GGKBBXX:5:1124:27844:27479,J00121:27:H3GGKBBXX:5:2201:10987:18845,J00121:27:H3GGKBBXX:5:1228:3813:45695,J00121:27:H3GGKBBXX:5:2124:7030:21658,J00121:27:H3GGKBBXX:5:1108:19776:41211,J00121:27:H3GGKBBXX:5:1225:10561:11776,J00121:27:H3GGKBBXX:5:2208:14428:10458,J00121:27:H3GGKBBXX:5:1126:28107:19285,J00121:27:H3GGKBBXX:5:2108:31761:34266,J00121:27:H3GGKBBXX:5:1114:21389:33809,J00121:27:H3GGKBBXX:5:1115:27123:15047,J00121:27:H3GGKBBXX:5:1115:27133:15065,J00121:27:H3GGKBBXX:5:1203:3153:26969,J00121:27:H3GGKBBXX:5:1217:27864:11337,J00121:27:H3GGKBBXX:5:1105:29599:12515,J00121:27:H3GGKBBXX:5:1208:23480:33387,J00121:27:H3GGKBBXX:5:1225:9526:15856,J00121:27:H3GGKBBXX:5:2118:24860:43198,J00121:27:H3GGKBBXX:5:2107:18223:18898,J00121:27:H3GGKBBXX:5:2108:31264:34495,J00121:27:H3GGKBBXX:5:2203:19329:38820,J00121:27:H3GGKBBXX:5:1110:29538:12656,J00121:27:H3GGKBBXX:5:1125:21816:31417,J00121:27:H3GGKBBXX:5:2110:18467:5358,J00121:27:H3GGKBBXX:5:1124:6360:28129,J00121:27:H3GGKBBXX:5:2213:4513:2809,J00121:27:H3GGKBBXX:5:2102:22617:29149,J00121:27:H3GGKBBXX:5:1219:7182:33246,J00121:27:H3GGKBBXX:5:2209:18599:37800,J00121:27:H3GGKBBXX:5:1106:25510:2826,J00121:27:H3GGKBBXX:5:1110:10115:23065,J00121:27:H3GGKBBXX:5:2211:1468:20709,J00121:27:H3GGKBBXX:5:2218:8613:25070,J00121:27:H3GGKBBXX:5:1212:20841:14643,J00121:27:H3GGKBBXX:5:1208:21734:33563,J00121:27:H3GGKBBXX:5:1110:24982:34793,J00121:27:H3GGKBBXX:5:2228:7892:31312,J00121:27:H3GGKBBXX:5:1220:15859:27567,J00121:27:H3GGKBBXX:5:2219:2169:36692,J00121:27:H3GGKBBXX:5:2114:31659:45414,J00121:27:H3GGKBBXX:5:2114:25652:47172,J00121:27:H3GGKBBXX:5:1125:14052:15926;sequence=TACAGATGAAAACAAAGAATAATTATGAATTGGCACTTGATTATATATTAAATATATGAGGATTATGCTG;start=196979;subtype=IES;support_ref=0;support_variant=60;type=IES;
scaffold51_5_with_IES	MILORD	internal_eliminated_sequence	197744	197955	.	.	.	ID=MILORD.5.197744.197955;Name=MILORD.5.197744.197955;bounded_by_ta=TRUE;common_boundary=LEFT;end=197955;ies_id=IESPGM.PTET51.1.5.194225;ies_left_dist=0;ies_min_dist=0;ies_right_dist=2;junction_seq=attcatttaaggatgTAtatcagcaggaacta;read_names=J00121:27:H3GGKBBXX:5:1225:25641:8330,J00121:27:H3GGKBBXX:5:1210:21430:15170,J00121:27:H3GGKBBXX:5:2114:8065:4884;sequence=TATACCATTTGTATTAGAAAGGAATTTATGAAATATGCAATGGAATAAAAACATTTTTAATAAAATGTTGGAGGATTGATAAATTTAATTATTATACTAAACAATAGGTTCATTAAAAAATACAATTTTATGATTAAAAAATGAAAGTGTATCATTTATTACAAATAGAAAATATATATGTTAAAAAATTTAGATCTCTTATATACAAACAC;start=197744;subtype=PARTIAL_INTERNAL;support_ref=0;support_variant=3;type=ALTERNATIVE;
scaffold51_5_with_IES	MILORD	internal_eliminated_sequence	197744	197957	.	.	.	ID=MILORD.5.197744.197957;Name=MILORD.5.197744.197957;bounded_by_ta=TRUE;common_boundary=Both;end=197957;ies_id=IESPGM.PTET51.1.5.194225;ies_left_dist=0;ies_min_dist=0;ies_right_dist=0;junction_seq=attcatttaaggatgTAtcagcaggaactaat;read_names=J00121:27:H3GGKBBXX:5:2124:18700:34073,J00121:27:H3GGKBBXX:5:2206:7233:2738,J00121:27:H3GGKBBXX:5:2118:18812:46153,J00121:27:H3GGKBBXX:5:1221:12297:16928,J00121:27:H3GGKBBXX:5:1201:7689:29905,J00121:27:H3GGKBBXX:5:1112:19116:27092,J00121:27:H3GGKBBXX:5:1115:15970:42987,J00121:27:H3GGKBBXX:5:1218:28858:6835,J00121:27:H3GGKBBXX:5:2220:8562:28358,J00121:27:H3GGKBBXX:5:1217:14184:41968,J00121:27:H3GGKBBXX:5:1223:8897:6607,J00121:27:H3GGKBBXX:5:1219:28625:38257,J00121:27:H3GGKBBXX:5:2126:14468:28674,J00121:27:H3GGKBBXX:5:1123:25855:46469,J00121:27:H3GGKBBXX:5:1217:10795:29765,J00121:27:H3GGKBBXX:5:1217:14296:8189,J00121:27:H3GGKBBXX:5:2220:5416:45027,J00121:27:H3GGKBBXX:5:2111:21968:44130,J00121:27:H3GGKBBXX:5:1114:22567:34829,J00121:27:H3GGKBBXX:5:1217:9414:40491,J00121:27:H3GGKBBXX:5:2201:6624:35514,J00121:27:H3GGKBBXX:5:2220:29579:18212,J00121:27:H3GGKBBXX:5:1222:10368:47489,J00121:27:H3GGKBBXX:5:1203:13585:48702,J00121:27:H3GGKBBXX:5:1118:24342:26617,J00121:27:H3GGKBBXX:5:1119:16082:27672,J00121:27:H3GGKBBXX:5:1119:12682:5112,J00121:27:H3GGKBBXX:5:2224:24403:4884,J00121:27:H3GGKBBXX:5:2103:31974:13078,J00121:27:H3GGKBBXX:5:1220:25144:42776,J00121:27:H3GGKBBXX:5:2107:26230:49124,J00121:27:H3GGKBBXX:5:1109:14154:34565,J00121:27:H3GGKBBXX:5:1103:14509:18159,J00121:27:H3GGKBBXX:5:2205:13321:16454,J00121:27:H3GGKBBXX:5:2107:23997:45291,J00121:27:H3GGKBBXX:5:1105:31284:25316,J00121:27:H3GGKBBXX:5:1208:27346:18071,J00121:27:H3GGKBBXX:5:1211:9404:40543,J00121:27:H3GGKBBXX:5:1112:20253:25122,J00121:27:H3GGKBBXX:5:1224:24008:13623,J00121:27:H3GGKBBXX:5:2105:25124:17034,J00121:27:H3GGKBBXX:5:1124:22861:8400,J00121:27:H3GGKBBXX:5:1209:15270:13218,J00121:27:H3GGKBBXX:5:2124:26920:6431,J00121:27:H3GGKBBXX:5:1104:11525:2053,J00121:27:H3GGKBBXX:5:2118:10135:44482,J00121:27:H3GGKBBXX:5:1219:13443:23979;sequence=TATACCATTTGTATTAGAAAGGAATTTATGAAATATGCAATGGAATAAAAACATTTTTAATAAAATGTTGGAGGATTGATAAATTTAATTATTATACTAAACAATAGGTTCATTAAAAAATACAATTTTATGATTAAAAAATGAAAGTGTATCATTTATTACAAATAGAAAATATATATGTTAAAAAATTTAGATCTCTTATATACAAACACTA;start=197744;subtype=IES;support_ref=0;support_variant=47;type=IES;
scaffold51_5_with_IES	MILORD	internal_eliminated_sequence	203350	203379	.	.	.	ID=MILORD.5.203350.203379;Name=MILORD.5.203350.203379;bounded_by_ta=TRUE;common_boundary=Both;end=203379;ies_id=IESPGM.PTET51.1.5.199617;ies_left_dist=0;ies_min_dist=0;ies_right_dist=0;junction_seq=gtttgacataaatttTAcatgaaacctttata;read_names=J00121:27:H3GGKBBXX:5:2119:16498:27373,J00121:27:H3GGKBBXX:5:2101:16062:19795,J00121:27:H3GGKBBXX:5:1216:23186:19232,J00121:27:H3GGKBBXX:5:1209:26595:20287,J00121:27:H3GGKBBXX:5:2221:8755:48808,J00121:27:H3GGKBBXX:5:1209:27154:15592,J00121:27:H3GGKBBXX:5:1101:21430:8699,J00121:27:H3GGKBBXX:5:1104:11728:5394,J00121:27:H3GGKBBXX:5:2118:21125:41194,J00121:27:H3GGKBBXX:5:2114:17634:12181,J00121:27:H3GGKBBXX:5:2213:23977:31189,J00121:27:H3GGKBBXX:5:1102:17888:27074,J00121:27:H3GGKBBXX:5:2115:27742:39611,J00121:27:H3GGKBBXX:5:1109:21684:32912,J00121:27:H3GGKBBXX:5:1227:17685:23065,J00121:27:H3GGKBBXX:5:2110:31355:20093,J00121:27:H3GGKBBXX:5:2223:10947:2774,J00121:27:H3GGKBBXX:5:1122:30381:11653,J00121:27:H3GGKBBXX:5:2102:24322:22608,J00121:27:H3GGKBBXX:5:1121:24251:23329,J00121:27:H3GGKBBXX:5:2201:22749:35215,J00121:27:H3GGKBBXX:5:2122:19431:9983,J00121:27:H3GGKBBXX:5:1213:23896:11354,J00121:27:H3GGKBBXX:5:1120:14560:9033,J00121:27:H3GGKBBXX:5:1227:15260:44042,J00121:27:H3GGKBBXX:5:2224:18984:31013,J00121:27:H3GGKBBXX:5:2210:26017:9543,J00121:27:H3GGKBBXX:5:1221:15493:33158,J00121:27:H3GGKBBXX:5:2122:7253:31118,J00121:27:H3GGKBBXX:5:1203:25794:33316,J00121:27:H3GGKBBXX:5:2112:24342:47858,J00121:27:H3GGKBBXX:5:2103:16173:12005,J00121:27:H3GGKBBXX:5:1112:24647:41739,J00121:27:H3GGKBBXX:5:1204:15899:5868,J00121:27:H3GGKBBXX:5:2225:15788:28850,J00121:27:H3GGKBBXX:5:1203:20050:39330,J00121:27:H3GGKBBXX:5:2113:28290:36130,J00121:27:H3GGKBBXX:5:2217:25053:44658,J00121:27:H3GGKBBXX:5:2218:19177:2615,J00121:27:H3GGKBBXX:5:2210:28341:13992,J00121:27:H3GGKBBXX:5:1209:4868:38943,J00121:27:H3GGKBBXX:5:1115:7791:17034,J00121:27:H3GGKBBXX:5:1212:27651:5376,J00121:27:H3GGKBBXX:5:2201:18314:28868,J00121:27:H3GGKBBXX:5:2217:22668:35286,J00121:27:H3GGKBBXX:5:1219:3417:19197;sequence=TATAGTCTATTACTACTTGCATTTTCACAA;start=203350;subtype=IES;support_ref=0;support_variant=46;type=IES;
scaffold51_5_with_IES	MILORD	internal_eliminated_sequence	203552	203596	.	.	.	ID=MILORD.5.203552.203596;Name=MILORD.5.203552.203596;bounded_by_ta=TRUE;common_boundary=None;end=203596;ies_id=IESPGM.PTET51.1.5.199617;ies_left_dist=-202;ies_min_dist=202;ies_right_dist=-217;junction_seq=aataatcaactaataTAtaattcaagcgcatt;read_names=J00121:27:H3GGKBBXX:5:2104:12997:11741,J00121:27:H3GGKBBXX:5:1216:13119:2879;sequence=TACGGCTAAAAACAGTTGTCAAGTTGGTCTCAATTATTTCAAGCA;start=203552;subtype=MAC;support_ref=194;support_variant=2;type=CRYPTIC;
scaffold51_5_with_IES	MILORD	internal_eliminated_sequence	203939	204087	.	.	.	ID=MILORD.5.203939.204087;Name=MILORD.5.203939.204087;bounded_by_ta=TRUE;common_boundary=LEFT;end=204087;ies_id=IESPGM.PTET51.1.5.200176;ies_left_dist=0;ies_min_dist=0;ies_right_dist=-63;junction_seq=taatcaaatacttaaTAaaactgctaagattt;read_names=J00121:27:H3GGKBBXX:5:1222:7364:28604;sequence=TACAATAAAAAGATCAATATTTACATATATATATATTGACTATTCAAATTTCGCCCTAATTAGTAAAATTTTACAAATATAAATTGTACCTTAATCCTATAAATATGGATTTTATATCTCTTAAACTATAATCAAATTGAGTTCACCTA;start=203939;subtype=PARTIAL_EXTERNAL;support_ref=1;support_variant=1;type=ALTERNATIVE;
scaffold51_5_with_IES	MILORD	internal_eliminated_sequence	203939	204024	.	.	.	ID=MILORD.5.203939.204024;Name=MILORD.5.203939.204024;bounded_by_ta=TRUE;common_boundary=Both;end=204024;ies_id=IESPGM.PTET51.1.5.200176;ies_left_dist=0;ies_min_dist=0;ies_right_dist=0;junction_seq=taatcaaatacttaaTAccttaatcctataaa;read_names=J00121:27:H3GGKBBXX:5:2111:16396:15733,J00121:27:H3GGKBBXX:5:2113:22790:15557,J00121:27:H3GGKBBXX:5:2103:18365:44605,J00121:27:H3GGKBBXX:5:1105:31436:18089,J00121:27:H3GGKBBXX:5:2206:3082:15029,J00121:27:H3GGKBBXX:5:2121:32106:35215,J00121:27:H3GGKBBXX:5:2213:31436:29131,J00121:27:H3GGKBBXX:5:2113:18619:27145,J00121:27:H3GGKBBXX:5:1223:23307:11143,J00121:27:H3GGKBBXX:5:2207:2443:15680,J00121:27:H3GGKBBXX:5:1123:9506:42126,J00121:27:H3GGKBBXX:5:1103:7750:23364,J00121:27:H3GGKBBXX:5:1117:8643:24208,J00121:27:H3GGKBBXX:5:2218:11830:49071,J00121:27:H3GGKBBXX:5:1224:18588:19320,J00121:27:H3GGKBBXX:5:1110:20892:44693,J00121:27:H3GGKBBXX:5:1114:21876:21606,J00121:27:H3GGKBBXX:5:2123:25337:38363,J00121:27:H3GGKBBXX:5:1216:6837:39647,J00121:27:H3GGKBBXX:5:2119:11353:27074,J00121:27:H3GGKBBXX:5:1221:17015:45291,J00121:27:H3GGKBBXX:5:2104:21471:16788,J00121:27:H3GGKBBXX:5:1126:7953:41581,J00121:27:H3GGKBBXX:5:1127:17411:43972,J00121:27:H3GGKBBXX:5:1120:16214:4549,J00121:27:H3GGKBBXX:5:1112:22495:22608,J00121:27:H3GGKBBXX:5:1105:11606:3987,J00121:27:H3GGKBBXX:5:2103:18406:22907,J00121:27:H3GGKBBXX:5:2109:21947:3442,J00121:27:H3GGKBBXX:5:2101:15554:26793,J00121:27:H3GGKBBXX:5:1202:29051:3196,J00121:27:H3GGKBBXX:5:2209:30452:44201,J00121:27:H3GGKBBXX:5:2218:6421:8260,J00121:27:H3GGKBBXX:5:2126:26727:11126,J00121:27:H3GGKBBXX:5:1213:29467:29589,J00121:27:H3GGKBBXX:5:2206:31619:33387,J00121:27:H3GGKBBXX:5:1227:10135:26934,J00121:27:H3GGKBBXX:5:2226:30969:42671,J00121:27:H3GGKBBXX:5:1116:12692:44447,J00121:27:H3GGKBBXX:5:1218:3640:41317,J00121:27:H3GGKBBXX:5:1228:20151:37748,J00121:27:H3GGKBBXX:5:2128:26819:27531,J00121:27:H3GGKBBXX:5:1204:23470:27742,J00121:27:H3GGKBBXX:5:1227:10105:26810,J00121:27:H3GGKBBXX:5:1210:3640:21166,J00121:27:H3GGKBBXX:5:1113:27559:23540,J00121:27:H3GGKBBXX:5:1116:31446:40578,J00121:27:H3GGKBBXX:5:2222:19147:5587,J00121:27:H3GGKBBXX:5:1217:24738:2967,J00121:27:H3GGKBBXX:5:1203:26047:11882,J00121:27:H3GGKBBXX:5:1204:22201:20586,J00121:27:H3GGKBBXX:5:2214:8471:14730,J00121:27:H3GGKBBXX:5:2209:4594:42091,J00121:27:H3GGKBBXX:5:1121:9810:5939,J00121:27:H3GGKBBXX:5:2224:17634:12497,J00121:27:H3GGKBBXX:5:2210:30675:29536,J00121:27:H3GGKBBXX:5:1105:29386:6589,J00121:27:H3GGKBBXX:5:1127:8004:30380,J00121:27:H3GGKBBXX:5:1114:18903:40227,J00121:27:H3GGKBBXX:5:2107:14275:27074,J00121:27:H3GGKBBXX:5:1124:9699:47489,J00121:27:H3GGKBBXX:5:1118:3823:32314;sequence=TACAATAAAAAGATCAATATTTACATATATATATATTGACTATTCAAATTTCGCCCTAATTAGTAAAATTTTACAAATATAAATTG;start=203939;subtype=IES;support_ref=2;support_variant=62;type=IES;
scaffold51_5_with_IES	MILORD	internal_eliminated_sequence	203972	204066	.	.	.	ID=MILORD.5.203972.204066;Name=MILORD.5.203972.204066;bounded_by_ta=TRUE;common_boundary=None;end=204066;ies_id=IESPGM.PTET51.1.5.200176;ies_left_dist=-33;ies_min_dist=33;ies_right_dist=-42;junction_seq=atttacatatatataTAatcaaattgagttca;read_names=J00121:27:H3GGKBBXX:5:2215:14275:14625;sequence=TATTGACTATTCAAATTTCGCCCTAATTAGTAAAATTTTACAAATATAAATTGTACCTTAATCCTATAAATATGGATTTTATATCTCTTAAACTA;start=203972;subtype=OVERLAPPING;support_ref=0;support_variant=1;type=ALTERNATIVE;
scaffold51_5_with_IES	MILORD	internal_eliminated_sequence	204312	204470	.	.	.	ID=MILORD.5.204312.204470;Name=MILORD.5.204312.204470;bounded_by_ta=TRUE;common_boundary=Both;end=204470;ies_id=IESPGM.PTET51.1.5.200463;ies_left_dist=0;ies_min_dist=0;ies_right_dist=0;junction_seq=gataattctttattaTAttatatatcaatctt;read_names=J00121:27:H3GGKBBXX:5:1211:16559:48720,J00121:27:H3GGKBBXX:5:1218:16356:26916,J00121:27:H3GGKBBXX:5:2110:16204:33862,J00121:27:H3GGKBBXX:5:1225:2544:9702,J00121:27:H3GGKBBXX:5:2216:9526:29360,J00121:27:H3GGKBBXX:5:1106:14032:39101,J00121:27:H3GGKBBXX:5:2122:14326:27725,J00121:27:H3GGKBBXX:5:1106:9973:3582,J00121:27:H3GGKBBXX:5:1126:3468:39822,J00121:27:H3GGKBBXX:5:2219:16315:34512,J00121:27:H3GGKBBXX:5:1102:4513:38609,J00121:27:H3GGKBBXX:5:2205:28006:22766,J00121:27:H3GGKBBXX:5:1115:11211:8682,J00121:27:H3GGKBBXX:5:1213:25398:48245,J00121:27:H3GGKBBXX:5:2206:6563:26793,J00121:27:H3GGKBBXX:5:2228:2777:31593,J00121:27:H3GGKBBXX:5:1216:4767:20304,J00121:27:H3GGKBBXX:5:1228:28016:4884,J00121:27:H3GGKBBXX:5:1124:20324:44693,J00121:27:H3GGKBBXX:5:2214:9201:40262,J00121:27:H3GGKBBXX:5:2102:5720:29800,J00121:27:H3GGKBBXX:5:2210:26961:24401,J00121:27:H3GGKBBXX:5:2212:29224:32648,J00121:27:H3GGKBBXX:5:2215:21278:42372,J00121:27:H3GGKBBXX:5:1226:17188:43339,J00121:27:H3GGKBBXX:5:2223:18213:46768,J00121:27:H3GGKBBXX:5:1221:10419:18669,J00121:27:H3GGKBBXX:5:1120:8207:23487,J00121:27:H3GGKBBXX:5:1125:14123:42143,J00121:27:H3GGKBBXX:5:2116:24231:11583,J00121:27:H3GGKBBXX:5:1109:24535:2756,J00121:27:H3GGKBBXX:5:2104:25601:34073,J00121:27:H3GGKBBXX:5:2201:13819:9825,J00121:27:H3GGKBBXX:5:1205:8379:21184,J00121:27:H3GGKBBXX:5:1113:5101:9877,J00121:27:H3GGKBBXX:5:1210:22790:39541,J00121:27:H3GGKBBXX:5:2119:3559:7486,J00121:27:H3GGKBBXX:5:1224:26382:29765,J00121:27:H3GGKBBXX:5:1107:26017:4936,J00121:27:H3GGKBBXX:5:2214:29173:23311,J00121:27:H3GGKBBXX:5:1101:4279:43198;sequence=TATTATCATGGAGAATTTATTATCTTAATTTCAAATTAATATTATTATAATATCCAGATTTAGATATTAATTATAAACATTTATATTTAAAAATTTTGAAATAAAAAAATTTTATGAATTTCAAAAACATGTAATTAGAAAGAATAAATAATTTTACAA;start=204312;subtype=IES;support_ref=10;support_variant=41;type=IES;
scaffold51_5_with_IES	MILORD	internal_eliminated_sequence	204376	204470	.	.	.	ID=MILORD.5.204376.204470;Name=MILORD.5.204376.204470;bounded_by_ta=TRUE;common_boundary=RIGHT;end=204470;ies_id=IESPGM.PTET51.1.5.200463;ies_left_dist=-64;ies_min_dist=0;ies_right_dist=0;junction_seq=atatccagatttagaTAttatatatcaatctt;read_names=J00121:27:H3GGKBBXX:5:2105:28067:11477;sequence=TATTAATTATAAACATTTATATTTAAAAATTTTGAAATAAAAAAATTTTATGAATTTCAAAAACATGTAATTAGAAAGAATAAATAATTTTACAA;start=204376;subtype=PARTIAL_INTERNAL;support_ref=0;support_variant=1;type=ALTERNATIVE;
scaffold51_5_with_IES	MILORD	internal_eliminated_sequence	206905	207039	.	.	.	ID=MILORD.5.206905.207039;Name=MILORD.5.206905.207039;bounded_by_ta=TRUE;common_boundary=Both;end=207039;ies_id=IESPGM.PTET51.1.5.202897;ies_left_dist=0;ies_min_dist=0;ies_right_dist=0;junction_seq=ctttgctttcatcagTActttgatgattatcg;read_names=J00121:27:H3GGKBBXX:5:1214:9658:5534,J00121:27:H3GGKBBXX:5:2123:32441:27531,J00121:27:H3GGKBBXX:5:1103:25804:11917,J00121:27:H3GGKBBXX:5:1116:12926:24665,J00121:27:H3GGKBBXX:5:1110:6421:27637,J00121:27:H3GGKBBXX:5:1126:14631:36341,J00121:27:H3GGKBBXX:5:1122:10064:27127,J00121:27:H3GGKBBXX:5:2102:7750:14256,J00121:27:H3GGKBBXX:5:2215:6898:38943,J00121:27:H3GGKBBXX:5:1105:26677:31716,J00121:27:H3GGKBBXX:5:2110:22272:31470,J00121:27:H3GGKBBXX:5:2123:13900:8383,J00121:27:H3GGKBBXX:5:2222:29214:45361,J00121:27:H3GGKBBXX:5:1118:7425:18652;sequence=TATTATCAAATTAAAATAATTTATGTTCTTTTTACTTATTTTCAGATATGTATATCTCAGTTCAACATATATTTGTAAAGAATTAATTAGATGAATTACATCTAAAAAAATAAGTTTGATCAATTAATTTAGCAA;start=206905;subtype=IES;support_ref=0;support_variant=14;type=IES;
scaffold51_5_with_IES	MILORD	internal_eliminated_sequence	207401	207485	.	.	.	ID=MILORD.5.207401.207485;Name=MILORD.5.207401.207485;bounded_by_ta=TRUE;common_boundary=Both;end=207485;ies_id=IESPGM.PTET51.1.5.203258;ies_left_dist=0;ies_min_dist=0;ies_right_dist=0;junction_seq=tcacttattgctcatTAtgactctaaattcaa;read_names=J00121:27:H3GGKBBXX:5:2109:12773:1719,J00121:27:H3GGKBBXX:5:2104:13037:10686,J00121:27:H3GGKBBXX:5:2226:9323:6361,J00121:27:H3GGKBBXX:5:1106:25652:42214,J00121:27:H3GGKBBXX:5:2203:28442:42513,J00121:27:H3GGKBBXX:5:1212:23520:24806,J00121:27:H3GGKBBXX:5:2102:28655:32332,J00121:27:H3GGKBBXX:5:1127:24566:22116,J00121:27:H3GGKBBXX:5:2203:20456:2510,J00121:27:H3GGKBBXX:5:1112:10379:5833,J00121:27:H3GGKBBXX:5:2226:16366:40543,J00121:27:H3GGKBBXX:5:2210:3985:19126,J00121:27:H3GGKBBXX:5:1128:15503:40069,J00121:27:H3GGKBBXX:5:2226:25936:13377,J00121:27:H3GGKBBXX:5:1115:17878:46539,J00121:27:H3GGKBBXX:5:1108:2240:31224,J00121:27:H3GGKBBXX:5:2226:28016:42196,J00121:27:H3GGKBBXX:5:2116:15686:9965,J00121:27:H3GGKBBXX:5:1107:16762:15627,J00121:27:H3GGKBBXX:5:2107:17797:40807,J00121:27:H3GGKBBXX:5:1114:10541:36745,J00121:27:H3GGKBBXX:5:2217:8146:37062,J00121:27:H3GGKBBXX:5:1114:19004:36429,J00121:27:H3GGKBBXX:5:2216:10115:46100,J00121:27:H3GGKBBXX:5:2226:16082:36007,J00121:27:H3GGKBBXX:5:1103:10155:34354,J00121:27:H3GGKBBXX:5:2119:3579:20252,J00121:27:H3GGKBBXX:5:2111:28808:34530,J00121:27:H3GGKBBXX:5:1108:7060:19285,J00121:27:H3GGKBBXX:5:1228:26189:45783,J00121:27:H3GGKBBXX:5:1227:24221:48350,J00121:27:H3GGKBBXX:5:1101:31030:11724,J00121:27:H3GGKBBXX:5:1222:11140:21043;sequence=TACAGTAATAACATGGAAATTTAACAAAAAAATAAAATACTAGTTTCAAGAGAGCAAAATAATTAAAACTTTAATTGTTTTATCG;start=207401;subtype=IES;support_ref=0;support_variant=33;type=IES;
scaffold51_5_with_IES	MILORD	internal_eliminated_sequence	213830	214090	.	.	.	ID=MILORD.5.213830.214090;Name=MILORD.5.213830.214090;bounded_by_ta=TRUE;common_boundary=Both;end=214090;ies_id=IESPGM.PTET51.1.5.209602;ies_left_dist=0;ies_min_dist=0;ies_right_dist=0;junction_seq=acaacgaaaaagcgaTAtaactttttacaaaa;read_names=J00121:27:H3GGKBBXX:5:2125:20385:7838,J00121:27:H3GGKBBXX:5:2218:2798:34055,J00121:27:H3GGKBBXX:5:2218:11089:3160,J00121:27:H3GGKBBXX:5:1101:29630:16014,J00121:27:H3GGKBBXX:5:2228:4310:37519,J00121:27:H3GGKBBXX:5:2208:13413:7398,J00121:27:H3GGKBBXX:5:1107:19958:30345,J00121:27:H3GGKBBXX:5:1213:11241:38908,J00121:27:H3GGKBBXX:5:1113:4807:5956,J00121:27:H3GGKBBXX:5:1101:10886:36253,J00121:27:H3GGKBBXX:5:2211:4371:11495,J00121:27:H3GGKBBXX:5:2227:7283:16612,J00121:27:H3GGKBBXX:5:1218:15047:46276,J00121:27:H3GGKBBXX:5:2221:6786:40789,J00121:27:H3GGKBBXX:5:2108:7689:25122,J00121:27:H3GGKBBXX:5:1202:5751:24894,J00121:27:H3GGKBBXX:5:2225:22648:47981,J00121:27:H3GGKBBXX:5:1105:3660:47928,J00121:27:H3GGKBBXX:5:1105:27915:29219,J00121:27:H3GGKBBXX:5:2219:30310:26652,J00121:27:H3GGKBBXX:5:1215:4675:39875,J00121:27:H3GGKBBXX:5:2218:14184:34758,J00121:27:H3GGKBBXX:5:1115:11647:27901,J00121:27:H3GGKBBXX:5:1118:13514:17632,J00121:27:H3GGKBBXX:5:1204:6603:47155,J00121:27:H3GGKBBXX:5:2109:18761:9666,J00121:27:H3GGKBBXX:5:2228:26413:35409,J00121:27:H3GGKBBXX:5:2203:29041:34864,J00121:27:H3GGKBBXX:5:2209:3762:18775,J00121:27:H3GGKBBXX:5:2222:14874:40631,J00121:27:H3GGKBBXX:5:1103:17442:46276,J00121:27:H3GGKBBXX:5:1104:16589:38504,J00121:27:H3GGKBBXX:5:2107:28919:40350,J00121:27:H3GGKBBXX:5:2117:25114:15539,J00121:27:H3GGKBBXX:5:1227:11150:37132,J00121:27:H3GGKBBXX:5:1214:23480:43656,J00121:27:H3GGKBBXX:5:2201:28229:39998,J00121:27:H3GGKBBXX:5:1227:8450:41563,J00121:27:H3GGKBBXX:5:2215:13139:11671,J00121:27:H3GGKBBXX:5:2223:11891:36798,J00121:27:H3GGKBBXX:5:2214:14489:28534,J00121:27:H3GGKBBXX:5:2119:29630:12884;sequence=TAGAGGTCATACACAAAACATTTTCTCCGTAATTCTATTTAACTGATTTTATTTACTATAACTAATATTCTAAATATTATGATATTTAACAATGATTTAAATAATGAAAAATACAATTCCTATAGTGAAGAATTAATATGACTTGTGTAATTTTAAATAAATTTAAAAAAAAACAATTAGCTAAGTTAAAAAATTGTTATATAATATATGAAATATGTAATTATATATTTAATATTTGGAAAATCTTATATACAAGAACTA;start=213830;subtype=IES;support_ref=2;support_variant=42;type=IES;
scaffold51_5_with_IES	MILORD	internal_eliminated_sequence	219900	219925	.	.	.	ID=MILORD.5.219900.219925;Name=MILORD.5.219900.219925;bounded_by_ta=TRUE;common_boundary=Both;end=219925;ies_id=IESPGM.PTET51.1.5.215411;ies_left_dist=0;ies_min_dist=0;ies_right_dist=0;junction_seq=tctctttaaaggatgTAcattgacaactgtag;read_names=J00121:27:H3GGKBBXX:5:2223:4158:41475,J00121:27:H3GGKBBXX:5:2103:6238:49194,J00121:27:H3GGKBBXX:5:2121:13727:14027,J00121:27:H3GGKBBXX:5:1110:26281:41897,J00121:27:H3GGKBBXX:5:1123:19766:15170,J00121:27:H3GGKBBXX:5:2107:23023:45924,J00121:27:H3GGKBBXX:5:2202:8359:44992,J00121:27:H3GGKBBXX:5:1110:17107:16999,J00121:27:H3GGKBBXX:5:2228:24261:26863,J00121:27:H3GGKBBXX:5:2228:10845:37027,J00121:27:H3GGKBBXX:5:2226:18761:12304,J00121:27:H3GGKBBXX:5:1216:11119:14256,J00121:27:H3GGKBBXX:5:2117:6816:1138,J00121:27:H3GGKBBXX:5:1205:17381:46276,J00121:27:H3GGKBBXX:5:2109:14022:36481,J00121:27:H3GGKBBXX:5:1107:18223:4760,J00121:27:H3GGKBBXX:5:2216:19908:42530,J00121:27:H3GGKBBXX:5:1223:4736:37906,J00121:27:H3GGKBBXX:5:2103:18365:44781,J00121:27:H3GGKBBXX:5:2107:24688:34037,J00121:27:H3GGKBBXX:5:1214:10642:35620,J00121:27:H3GGKBBXX:5:1113:12763:9825,J00121:27:H3GGKBBXX:5:2204:13991:34213,J00121:27:H3GGKBBXX:5:1123:30990:47348,J00121:27:H3GGKBBXX:5:1121:6715:23048;sequence=TATAATTCAAAAGGTCAATTGTATTG;start=219900;subtype=IES;support_ref=0;support_variant=25;type=IES;
scaffold51_5_with_IES	MILORD	internal_eliminated_sequence	223934	224009	.	.	.	ID=MILORD.5.223934.224009;Name=MILORD.5.223934.224009;bounded_by_ta=TRUE;common_boundary=Both;end=224009;ies_id=IESPGM.PTET51.1.5.219419;ies_left_dist=0;ies_min_dist=0;ies_right_dist=0;junction_seq=ttaaaaggatagagaTAtaaagagaagggctt;read_names=J00121:27:H3GGKBBXX:5:2116:3041:42390,J00121:27:H3GGKBBXX:5:1108:15818:40719,J00121:27:H3GGKBBXX:5:1125:9262:6185,J00121:27:H3GGKBBXX:5:1112:16752:17333,J00121:27:H3GGKBBXX:5:2202:24586:4004,J00121:27:H3GGKBBXX:5:2123:8948:36587,J00121:27:H3GGKBBXX:5:1103:10054:29044,J00121:27:H3GGKBBXX:5:2211:5020:46733,J00121:27:H3GGKBBXX:5:1106:10480:49159,J00121:27:H3GGKBBXX:5:1113:18426:30398,J00121:27:H3GGKBBXX:5:2217:29883:17509,J00121:27:H3GGKBBXX:5:1128:8288:20744,J00121:27:H3GGKBBXX:5:1223:13393:15803,J00121:27:H3GGKBBXX:5:1109:23023:17016,J00121:27:H3GGKBBXX:5:1226:31203:6325,J00121:27:H3GGKBBXX:5:1201:24647:13429,J00121:27:H3GGKBBXX:5:1209:11688:47348,J00121:27:H3GGKBBXX:5:1215:10815:28041,J00121:27:H3GGKBBXX:5:1110:9841:15487,J00121:27:H3GGKBBXX:5:1109:9232:12743,J00121:27:H3GGKBBXX:5:1101:17036:44025,J00121:27:H3GGKBBXX:5:2206:6603:11425,J00121:27:H3GGKBBXX:5:2218:18264:42530,J00121:27:H3GGKBBXX:5:1201:25418:12023,J00121:27:H3GGKBBXX:5:1127:16193:6097,J00121:27:H3GGKBBXX:5:1210:19593:19302,J00121:27:H3GGKBBXX:5:2226:29376:39277,J00121:27:H3GGKBBXX:5:1113:21552:3424,J00121:27:H3GGKBBXX:5:2206:11708:8172,J00121:27:H3GGKBBXX:5:2102:14245:44781,J00121:27:H3GGKBBXX:5:2116:5832:16840,J00121:27:H3GGKBBXX:5:1117:15676:48878,J00121:27:H3GGKBBXX:5:1125:11109:40789,J00121:27:H3GGKBBXX:5:2221:12987:45238,J00121:27:H3GGKBBXX:5:1119:12885:22450,J00121:27:H3GGKBBXX:5:1108:15798:40543,J00121:27:H3GGKBBXX:5:1115:20253:33035,J00121:27:H3GGKBBXX:5:2212:29021:42882,J00121:27:H3GGKBBXX:5:1209:22912:28252,J00121:27:H3GGKBBXX:5:1102:22059:24454,J00121:27:H3GGKBBXX:5:2113:21044:41475,J00121:27:H3GGKBBXX:5:2201:22343:44922,J00121:27:H3GGKBBXX:5:1207:8826:47594,J00121:27:H3GGKBBXX:5:2203:30421:4444,J00121:27:H3GGKBBXX:5:2119:32552:13834,J00121:27:H3GGKBBXX:5:2122:4036:8031,J00121:27:H3GGKBBXX:5:1106:25337:2809,J00121:27:H3GGKBBXX:5:1203:6847:11882,J00121:27:H3GGKBBXX:5:1204:29975:31699,J00121:27:H3GGKBBXX:5:2226:20831:48491,J00121:27:H3GGKBBXX:5:1106:17513:6730,J00121:27:H3GGKBBXX:5:1224:9283:7556,J00121:27:H3GGKBBXX:5:1215:8288:12128,J00121:27:H3GGKBBXX:5:2116:27022:13922,J00121:27:H3GGKBBXX:5:2228:8836:17509,J00121:27:H3GGKBBXX:5:2124:13646:2211,J00121:27:H3GGKBBXX:5:2125:3823:29114,J00121:27:H3GGKBBXX:5:2214:24444:22643,J00121:27:H3GGKBBXX:5:1101:26017:9684,J00121:27:H3GGKBBXX:5:1224:26606:22590,J00121:27:H3GGKBBXX:5:2215:22049:29395,J00121:27:H3GGKBBXX:5:2122:2361:6818,J00121:27:H3GGKBBXX:5:2222:7892:37220,J00121:27:H3GGKBBXX:5:1116:12357:33246,J00121:27:H3GGKBBXX:5:1105:18822:22116,J00121:27:H3GGKBBXX:5:1206:17310:14221,J00121:27:H3GGKBBXX:5:1124:13007:41370,J00121:27:H3GGKBBXX:5:2121:17695:48263,J00121:27:H3GGKBBXX:5:1226:5954:12656,J00121:27:H3GGKBBXX:5:1225:13595:34934,J00121:27:H3GGKBBXX:5:2109:5863:43339,J00121:27:H3GGKBBXX:5:2119:16467:48069,J00121:27:H3GGKBBXX:5:2207:20212:16436,J00121:27:H3GGKBBXX:5:1122:17807:6290;sequence=TATTGATTAATTTATTTGCGTAATAGATTGCATCGTTTTAATTTAAATGAAATATAATTTTATATTAAATTAATAA;start=223934;subtype=IES;support_ref=12;support_variant=74;type=IES;
scaffold51_5_with_IES	MILORD	internal_eliminated_sequence	225935	226001	.	.	.	ID=MILORD.5.225935.226001;Name=MILORD.5.225935.226001;bounded_by_ta=TRUE;common_boundary=Both;end=226001;ies_id=IESPGM.PTET51.1.5.221344;ies_left_dist=0;ies_min_dist=0;ies_right_dist=0;junction_seq=ctcctcaagggcttaTActacatctcattaca;read_names=J00121:27:H3GGKBBXX:5:2219:5172:23997,J00121:27:H3GGKBBXX:5:2125:18132:43779,J00121:27:H3GGKBBXX:5:2202:13545:6361,J00121:27:H3GGKBBXX:5:1128:20172:25966,J00121:27:H3GGKBBXX:5:1204:10784:32595,J00121:27:H3GGKBBXX:5:1111:27296:18898,J00121:27:H3GGKBBXX:5:2126:31142:8576,J00121:27:H3GGKBBXX:5:1209:16894:38011,J00121:27:H3GGKBBXX:5:1116:6340:2914,J00121:27:H3GGKBBXX:5:2113:2361:27320,J00121:27:H3GGKBBXX:5:1211:24170:4409,J00121:27:H3GGKBBXX:5:1124:16721:26072,J00121:27:H3GGKBBXX:5:2222:4198:2439,J00121:27:H3GGKBBXX:5:2215:9912:1156,J00121:27:H3GGKBBXX:5:1119:21988:4637,J00121:27:H3GGKBBXX:5:1226:1621:33316,J00121:27:H3GGKBBXX:5:2221:27296:3952,J00121:27:H3GGKBBXX:5:2114:4827:2264,J00121:27:H3GGKBBXX:5:1114:5954:48632,J00121:27:H3GGKBBXX:5:2208:4219:12040,J00121:27:H3GGKBBXX:5:1220:6208:3459,J00121:27:H3GGKBBXX:5:2223:18467:14256,J00121:27:H3GGKBBXX:5:1122:20740:10317,J00121:27:H3GGKBBXX:5:1104:18101:25087,J00121:27:H3GGKBBXX:5:1222:28138:39277,J00121:27:H3GGKBBXX:5:2121:11302:42987,J00121:27:H3GGKBBXX:5:1208:4624:23856,J00121:27:H3GGKBBXX:5:2213:18396:2949,J00121:27:H3GGKBBXX:5:1122:16995:43462,J00121:27:H3GGKBBXX:5:1105:12063:44588,J00121:27:H3GGKBBXX:5:1208:18538:1367,J00121:27:H3GGKBBXX:5:2111:16447:42020,J00121:27:H3GGKBBXX:5:1120:27001:38715,J00121:27:H3GGKBBXX:5:1109:28615:47946;sequence=TACAGGACATTCTAAAAACTCTTGGAAGAAATCCTTATTAAAGATTGGAAGATAAAATTATTAGCTA;start=225935;subtype=IES;support_ref=0;support_variant=34;type=IES;
scaffold51_5_with_IES	MILORD	internal_eliminated_sequence	239351	239451	.	.	.	ID=MILORD.5.239351.239451;Name=MILORD.5.239351.239451;bounded_by_ta=TRUE;common_boundary=None;end=239451;ies_id=IESPGM.PTET51.1.5.236462;ies_left_dist=1769;ies_min_dist=1734;ies_right_dist=1734;junction_seq=taaaaaaataagggaTAcaattaagtagagaa;read_names=J00121:27:H3GGKBBXX:5:1117:27661:31769;sequence=TATGATTGGTGTACCATAGATTACGATAATATTATGTCTAAGCATTTATTCTAAAAATAAAATTAATGTATTATAAACAACAGTTTTTAATTTCTGGATTG;start=239351;subtype=MAC;support_ref=101;support_variant=1;type=CRYPTIC;
scaffold51_5_with_IES	MILORD	internal_eliminated_sequence	239362	239451	.	.	.	ID=MILORD.5.239362.239451;Name=MILORD.5.239362.239451;bounded_by_ta=TRUE;common_boundary=None;end=239451;ies_id=IESPGM.PTET51.1.5.236462;ies_left_dist=1758;ies_min_dist=1734;ies_right_dist=1734;junction_seq=gggatatgattggtgTAcaattaagtagagaa;read_names=J00121:27:H3GGKBBXX:5:2218:4898:20322,J00121:27:H3GGKBBXX:5:2222:19471:41176;sequence=TACCATAGATTACGATAATATTATGTCTAAGCATTTATTCTAAAAATAAAATTAATGTATTATAAACAACAGTTTTTAATTTCTGGATTG;start=239362;subtype=MAC;support_ref=103;support_variant=2;type=CRYPTIC;
scaffold51_5_with_IES	MILORD	internal_eliminated_sequence	241117	241185	.	.	.	ID=MILORD.5.241117.241185;Name=MILORD.5.241117.241185;bounded_by_ta=TRUE;common_boundary=RIGHT;end=241185;ies_id=IESPGM.PTET51.1.5.236462;ies_left_dist=3;ies_min_dist=0;ies_right_dist=0;junction_seq=attgatttctaatatTAtctttggagtagtat;read_names=J00121:27:H3GGKBBXX:5:2118:12834:48034;sequence=TATTATTGTCCAATTAATTTGTATTTTGATTAACTTCTTATTTATCATAAAATAAATTAAGGAGAGCTA;start=241117;subtype=PARTIAL_EXTERNAL;support_ref=7;support_variant=1;type=ALTERNATIVE;
scaffold51_5_with_IES	MILORD	internal_eliminated_sequence	241120	241185	.	.	.	ID=MILORD.5.241120.241185;Name=MILORD.5.241120.241185;bounded_by_ta=TRUE;common_boundary=Both;end=241185;ies_id=IESPGM.PTET51.1.5.236462;ies_left_dist=0;ies_min_dist=0;ies_right_dist=0;junction_seq=gatttctaatattatTAtctttggagtagtat;read_names=J00121:27:H3GGKBBXX:5:2219:11119:27162,J00121:27:H3GGKBBXX:5:1227:5913:44447,J00121:27:H3GGKBBXX:5:1222:9059:10792,J00121:27:H3GGKBBXX:5:1206:14123:4374,J00121:27:H3GGKBBXX:5:1223:5071:30995,J00121:27:H3GGKBBXX:5:1110:26636:11425,J00121:27:H3GGKBBXX:5:1202:26149:44939,J00121:27:H3GGKBBXX:5:1206:30797:5798,J00121:27:H3GGKBBXX:5:2226:28371:36306,J00121:27:H3GGKBBXX:5:1226:30147:38046,J00121:27:H3GGKBBXX:5:1205:17208:18194,J00121:27:H3GGKBBXX:5:1213:10663:15574,J00121:27:H3GGKBBXX:5:2204:28026:27830,J00121:27:H3GGKBBXX:5:2110:12510:40192,J00121:27:H3GGKBBXX:5:2119:21775:37501,J00121:27:H3GGKBBXX:5:1221:22638:25949,J00121:27:H3GGKBBXX:5:1124:15148:6290,J00121:27:H3GGKBBXX:5:1213:9699:21289,J00121:27:H3GGKBBXX:5:1116:14438:15821,J00121:27:H3GGKBBXX:5:1127:11627:4655,J00121:27:H3GGKBBXX:5:1116:10023:38697,J00121:27:H3GGKBBXX:5:2220:5629:28164,J00121:27:H3GGKBBXX:5:2208:14783:44658,J00121:27:H3GGKBBXX:5:2117:7151:6888,J00121:27:H3GGKBBXX:5:2228:28980:22942,J00121:27:H3GGKBBXX:5:2123:3021:40385,J00121:27:H3GGKBBXX:5:1213:14164:45309,J00121:27:H3GGKBBXX:5:2224:24647:25984,J00121:27:H3GGKBBXX:5:1121:13545:2387,J00121:27:H3GGKBBXX:5:1212:8095:17983,J00121:27:H3GGKBBXX:5:1119:15422:2580,J00121:27:H3GGKBBXX:5:2223:20760:45625,J00121:27:H3GGKBBXX:5:2205:13788:34354,J00121:27:H3GGKBBXX:5:2215:16396:24876,J00121:27:H3GGKBBXX:5:2227:30736:38082,J00121:27:H3GGKBBXX:5:2103:9008:34196,J00121:27:H3GGKBBXX:5:1226:13261:12585,J00121:27:H3GGKBBXX:5:1116:24099:18951,J00121:27:H3GGKBBXX:5:1105:26869:14783,J00121:27:H3GGKBBXX:5:2205:30888:46715,J00121:27:H3GGKBBXX:5:2125:16782:28217,J00121:27:H3GGKBBXX:5:1213:28686:16629,J00121:27:H3GGKBBXX:5:1213:17350:15487,J00121:27:H3GGKBBXX:5:2206:9475:44640,J00121:27:H3GGKBBXX:5:2218:21420:21307,J00121:27:H3GGKBBXX:5:2208:9800:6660,J00121:27:H3GGKBBXX:5:1116:19187:46733,J00121:27:H3GGKBBXX:5:2115:25043:17983,J00121:27:H3GGKBBXX:5:2215:13748:28305,J00121:27:H3GGKBBXX:5:1222:8227:38820,J00121:27:H3GGKBBXX:5:1216:29041:5991,J00121:27:H3GGKBBXX:5:2118:28787:15399,J00121:27:H3GGKBBXX:5:2103:12297:29765,J00121:27:H3GGKBBXX:5:2225:29325:4233,J00121:27:H3GGKBBXX:5:1120:25236:24120,J00121:27:H3GGKBBXX:5:1109:17980:12216,J00121:27:H3GGKBBXX:5:1127:10977:39506,J00121:27:H3GGKBBXX:5:1110:5426:38468,J00121:27:H3GGKBBXX:5:1224:29863:43216,J00121:27:H3GGKBBXX:5:2222:27438:24560,J00121:27:H3GGKBBXX:5:1119:8146:45502,J00121:27:H3GGKBBXX:5:1225:18659:30485,J00121:27:H3GGKBBXX:5:1114:15686:4936,J00121:27:H3GGKBBXX:5:1122:31050:48016,J00121:27:H3GGKBBXX:5:2217:12499:35075,J00121:27:H3GGKBBXX:5:1113:25560:14379;sequence=TATTGTCCAATTAATTTGTATTTTGATTAACTTCTTATTTATCATAAAATAAATTAAGGAGAGCTA;start=241120;subtype=IES;support_ref=2;support_variant=66;type=IES;
scaffold51_5_with_IES	MILORD	internal_eliminated_sequence	241159	241185	.	.	.	ID=MILORD.5.241159.241185;Name=MILORD.5.241159.241185;bounded_by_ta=TRUE;common_boundary=RIGHT;end=241185;ies_id=IESPGM.PTET51.1.5.236462;ies_left_dist=-39;ies_min_dist=0;ies_right_dist=0;junction_seq=gattaacttcttattTAtctttggagtagtat;read_names=J00121:27:H3GGKBBXX:5:1120:14661:18529;sequence=TATCATAAAATAAATTAAGGAGAGCTA;start=241159;subtype=PARTIAL_INTERNAL;support_ref=0;support_variant=1;type=ALTERNATIVE;
scaffold51_5_with_IES	MILORD	internal_eliminated_sequence	241706	241749	.	.	.	ID=MILORD.5.241706.241749;Name=MILORD.5.241706.241749;bounded_by_ta=TRUE;common_boundary=Both;end=241749;ies_id=IESPGM.PTET51.1.5.236982;ies_left_dist=0;ies_min_dist=0;ies_right_dist=0;junction_seq=gtggaactaatatacTAtgtaccctccattga;read_names=J00121:27:H3GGKBBXX:5:1117:18822:22116,J00121:27:H3GGKBBXX:5:1110:16955:32103,J00121:27:H3GGKBBXX:5:2219:10835:28428,J00121:27:H3GGKBBXX:5:1123:11109:48421,J00121:27:H3GGKBBXX:5:2105:23774:8928,J00121:27:H3GGKBBXX:5:2219:10876:28463,J00121:27:H3GGKBBXX:5:1210:10155:15434,J00121:27:H3GGKBBXX:5:1219:3224:21606,J00121:27:H3GGKBBXX:5:1105:13098:19373,J00121:27:H3GGKBBXX:5:1104:9952:48456,J00121:27:H3GGKBBXX:5:1210:18264:12954,J00121:27:H3GGKBBXX:5:1203:4574:32490,J00121:27:H3GGKBBXX:5:1102:20791:5939,J00121:27:H3GGKBBXX:5:1106:18659:37238,J00121:27:H3GGKBBXX:5:2206:25388:39506,J00121:27:H3GGKBBXX:5:2124:14489:28674,J00121:27:H3GGKBBXX:5:1119:8785:45836,J00121:27:H3GGKBBXX:5:2115:4411:10124,J00121:27:H3GGKBBXX:5:2220:6400:22713,J00121:27:H3GGKBBXX:5:1228:12530:45326,J00121:27:H3GGKBBXX:5:2118:3437:33334,J00121:27:H3GGKBBXX:5:1209:19228:35514,J00121:27:H3GGKBBXX:5:2215:14823:22573,J00121:27:H3GGKBBXX:5:2227:15990:20762,J00121:27:H3GGKBBXX:5:1125:8795:8260,J00121:27:H3GGKBBXX:5:1109:28361:22432,J00121:27:H3GGKBBXX:5:1208:28737:47946,J00121:27:H3GGKBBXX:5:1217:14215:31013,J00121:27:H3GGKBBXX:5:2225:20090:34793,J00121:27:H3GGKBBXX:5:2227:9891:11917,J00121:27:H3GGKBBXX:5:1124:20933:47506,J00121:27:H3GGKBBXX:5:1128:13687:29606,J00121:27:H3GGKBBXX:5:2219:28026:35884,J00121:27:H3GGKBBXX:5:1126:19715:40825,J00121:27:H3GGKBBXX:5:2128:4848:46575,J00121:27:H3GGKBBXX:5:1225:8663:27443,J00121:27:H3GGKBBXX:5:1113:6309:35391,J00121:27:H3GGKBBXX:5:1109:13058:30732,J00121:27:H3GGKBBXX:5:1210:10379:15610,J00121:27:H3GGKBBXX:5:1201:7994:7574,J00121:27:H3GGKBBXX:5:2202:1286:2246,J00121:27:H3GGKBBXX:5:2218:2727:13289,J00121:27:H3GGKBBXX:5:1120:15503:24630,J00121:27:H3GGKBBXX:5:1117:20314:27865,J00121:27:H3GGKBBXX:5:1203:27559:18827,J00121:27:H3GGKBBXX:5:2118:22435:3512,J00121:27:H3GGKBBXX:5:2109:12540:28217,J00121:27:H3GGKBBXX:5:2219:11789:10704,J00121:27:H3GGKBBXX:5:2223:9394:10633,J00121:27:H3GGKBBXX:5:1228:18182:8770,J00121:27:H3GGKBBXX:5:2202:11556:17298,J00121:27:H3GGKBBXX:5:1214:27529:38046,J00121:27:H3GGKBBXX:5:2106:6025:20093,J00121:27:H3GGKBBXX:5:1210:20618:14678,J00121:27:H3GGKBBXX:5:1108:19928:32121,J00121:27:H3GGKBBXX:5:2223:4422:21535,J00121:27:H3GGKBBXX:5:2114:29376:25351,J00121:27:H3GGKBBXX:5:2110:5629:46803,J00121:27:H3GGKBBXX:5:2223:4848:35180,J00121:27:H3GGKBBXX:5:2224:27265:23522,J00121:27:H3GGKBBXX:5:2227:11901:10686,J00121:27:H3GGKBBXX:5:2104:13443:4919,J00121:27:H3GGKBBXX:5:2227:6279:20639,J00121:27:H3GGKBBXX:5:1219:13981:8207,J00121:27:H3GGKBBXX:5:1204:17949:17790,J00121:27:H3GGKBBXX:5:1115:21481:48280,J00121:27:H3GGKBBXX:5:2115:16163:43603;sequence=TATACTTCAATTAAATTTATTGATTTTATATCTCAAATTGCCTA;start=241706;subtype=IES;support_ref=9;support_variant=67;type=IES;
scaffold51_5_with_IES	MILORD	internal_eliminated_sequence	243776	243804	.	.	.	ID=MILORD.5.243776.243804;Name=MILORD.5.243776.243804;bounded_by_ta=TRUE;common_boundary=None;end=243804;ies_id=IESPGM.PTET51.1.5.239011;ies_left_dist=3;ies_min_dist=2;ies_right_dist=2;junction_seq=tagtcttatattgttTAtaagaattttaagat;read_names=J00121:27:H3GGKBBXX:5:1107:28381:32138;sequence=TATTATAAATAAAATAGATTAAATTTTCC;start=243776;subtype=OVERLAPPING;support_ref=8;support_variant=1;type=ALTERNATIVE;
scaffold51_5_with_IES	MILORD	internal_eliminated_sequence	243779	243806	.	.	.	ID=MILORD.5.243779.243806;Name=MILORD.5.243779.243806;bounded_by_ta=TRUE;common_boundary=Both;end=243806;ies_id=IESPGM.PTET51.1.5.239011;ies_left_dist=0;ies_min_dist=0;ies_right_dist=0;junction_seq=tcttatattgtttatTAagaattttaagattt;read_names=J00121:27:H3GGKBBXX:5:1209:31974:13359,J00121:27:H3GGKBBXX:5:2221:14692:2404,J00121:27:H3GGKBBXX:5:1108:25266:21219,J00121:27:H3GGKBBXX:5:2216:28595:29131,J00121:27:H3GGKBBXX:5:1206:31487:11952,J00121:27:H3GGKBBXX:5:1213:17371:46997,J00121:27:H3GGKBBXX:5:1109:6482:2000,J00121:27:H3GGKBBXX:5:1101:28087:13623,J00121:27:H3GGKBBXX:5:2205:20090:43163,J00121:27:H3GGKBBXX:5:1210:20588:35444,J00121:27:H3GGKBBXX:5:1217:5183:20463,J00121:27:H3GGKBBXX:5:1117:5558:33809,J00121:27:H3GGKBBXX:5:2107:21268:28323,J00121:27:H3GGKBBXX:5:2202:21024:5147,J00121:27:H3GGKBBXX:5:2216:29782:20041,J00121:27:H3GGKBBXX:5:2108:17919:33527,J00121:27:H3GGKBBXX:5:1223:8552:24894,J00121:27:H3GGKBBXX:5:1223:28747:22432,J00121:27:H3GGKBBXX:5:2208:14001:8805,J00121:27:H3GGKBBXX:5:2221:16214:37255,J00121:27:H3GGKBBXX:5:1222:20720:1631,J00121:27:H3GGKBBXX:5:2123:29376:47295,J00121:27:H3GGKBBXX:5:1101:31974:38328,J00121:27:H3GGKBBXX:5:2213:28534:45062,J00121:27:H3GGKBBXX:5:1210:16975:32982;sequence=TATAAATAAAATAGATTAAATTTTCCTA;start=243779;subtype=IES;support_ref=0;support_variant=25;type=IES;
scaffold51_5_with_IES	MILORD	internal_eliminated_sequence	244351	244437	.	.	.	ID=MILORD.5.244351.244437;Name=MILORD.5.244351.244437;bounded_by_ta=TRUE;common_boundary=Both;end=244437;ies_id=IESPGM.PTET51.1.5.239555;ies_left_dist=0;ies_min_dist=0;ies_right_dist=0;junction_seq=acttcaggagccataTAcccaggtgttccact;read_names=J00121:27:H3GGKBBXX:5:1102:7476:42548,J00121:27:H3GGKBBXX:5:1117:29701:32173,J00121:27:H3GGKBBXX:5:2222:11190:12304,J00121:27:H3GGKBBXX:5:1117:24109:10528,J00121:27:H3GGKBBXX:5:1104:6674:9508,J00121:27:H3GGKBBXX:5:1120:15402:23681,J00121:27:H3GGKBBXX:5:1125:5649:30837,J00121:27:H3GGKBBXX:5:2114:24150:34442,J00121:27:H3GGKBBXX:5:1203:7902:7275,J00121:27:H3GGKBBXX:5:2108:4340:13306,J00121:27:H3GGKBBXX:5:2218:30350:29290,J00121:27:H3GGKBBXX:5:1213:2575:9367,J00121:27:H3GGKBBXX:5:1202:11180:40315,J00121:27:H3GGKBBXX:5:2213:26971:1701,J00121:27:H3GGKBBXX:5:2213:24322:15082,J00121:27:H3GGKBBXX:5:2109:24992:15821,J00121:27:H3GGKBBXX:5:2112:4878:38152,J00121:27:H3GGKBBXX:5:1103:29214:45185;sequence=TATAAGTGATTATGATTAATTTTTATAATTTAATATTTATTTAATTTTATTTTAATAATAAATTTATAATATAATACTAATCTACAG;start=244351;subtype=IES;support_ref=0;support_variant=18;type=IES;
scaffold51_5_with_IES	MILORD	internal_eliminated_sequence	246065	246148	.	.	.	ID=MILORD.5.246065.246148;Name=MILORD.5.246065.246148;bounded_by_ta=TRUE;common_boundary=RIGHT;end=246148;ies_id=IESPGM.PTET51.1.5.241187;ies_left_dist=5;ies_min_dist=0;ies_right_dist=0;junction_seq=aggccttttaactaaTAgagcagactcaacca;read_names=J00121:27:H3GGKBBXX:5:1216:6299:35972;sequence=TATAGTACAACTTATTGAGTTAAAAAAGAAATATTTTTACACCTAAGAATGTTAGAAAATACTCAAAATTATAAGATTTGACTT;start=246065;subtype=PARTIAL_EXTERNAL;support_ref=4;support_variant=1;type=ALTERNATIVE;
scaffold51_5_with_IES	MILORD	internal_eliminated_sequence	246070	246616	.	.	.	ID=MILORD.5.246070.246616;Name=MILORD.5.246070.246616;bounded_by_ta=TRUE;common_boundary=LEFT;end=246616;ies_id=IESPGM.PTET51.1.5.241187;ies_left_dist=0;ies_min_dist=0;ies_right_dist=-468;junction_seq=ttttaactaatatagTAataacgatgatatta;read_names=J00121:27:H3GGKBBXX:5:2226:29427:7715;sequence=TACAACTTATTGAGTTAAAAAAGAAATATTTTTACACCTAAGAATGTTAGAAAATACTCAAAATTATAAGATTTGACTTTAGAGCAGACTCAACCAATCTATGGAATATAATTTATAATTAAACAAAAAATATACATATTCCAAAACATCATCTAGAAACTATATGGATGAATGGGATTTTATATATTTGAAATGAAAATATGAATTAATTTATATCAAAGCTCTTAGAAATCATTTTATAAAAATCATTATTAAATTTCATAACCAATCAGCAGTTAAGGTTCTATTTTCAATAAGAAAAATTTATTTTCATTTCAAATATATAAAATCCCATTCATCCATATAGATTCTAGATGATGTTTTGGAATATGTATATTTTTTGTTTAATTATAAATTATATTCCATAGATTGGTTGAGTCTGCTCTAAAGTCAAATCTTATAATTTTGAGTATTTTCTAACATTATAACTTTAAAATAAATATATATATTACTATTTTATAATAACTTTGAATATTTTCTTCCTAAGAAATATTATATGCATGTGCTA;start=246070;subtype=PARTIAL_EXTERNAL;support_ref=0;support_variant=1;type=ALTERNATIVE;
scaffold51_5_with_IES	MILORD	internal_eliminated_sequence	246070	246148	.	.	.	ID=MILORD.5.246070.246148;Name=MILORD.5.246070.246148;bounded_by_ta=TRUE;common_boundary=Both;end=246148;ies_id=IESPGM.PTET51.1.5.241187;ies_left_dist=0;ies_min_dist=0;ies_right_dist=0;junction_seq=ttttaactaatatagTAgagcagactcaacca;read_names=J00121:27:H3GGKBBXX:5:1114:17848:41106,J00121:27:H3GGKBBXX:5:2105:20212:12216,J00121:27:H3GGKBBXX:5:1207:2777:33527,J00121:27:H3GGKBBXX:5:1126:13951:1191,J00121:27:H3GGKBBXX:5:1218:17604:42091,J00121:27:H3GGKBBXX:5:1103:16853:49019,J00121:27:H3GGKBBXX:5:2119:16812:23382,J00121:27:H3GGKBBXX:5:1118:20283:4356,J00121:27:H3GGKBBXX:5:2209:30858:6747,J00121:27:H3GGKBBXX:5:2125:17888:40684,J00121:27:H3GGKBBXX:5:1114:11089:38644,J00121:27:H3GGKBBXX:5:2122:29143:8945,J00121:27:H3GGKBBXX:5:1112:10845:28973,J00121:27:H3GGKBBXX:5:1125:15960:34248,J00121:27:H3GGKBBXX:5:1209:19147:12128,J00121:27:H3GGKBBXX:5:1109:18761:12304,J00121:27:H3GGKBBXX:5:1202:30269:7943,J00121:27:H3GGKBBXX:5:2227:27011:9297;sequence=TACAACTTATTGAGTTAAAAAAGAAATATTTTTACACCTAAGAATGTTAGAAAATACTCAAAATTATAAGATTTGACTT;start=246070;subtype=IES;support_ref=0;support_variant=18;type=IES;
scaffold51_5_with_IES	MILORD	internal_eliminated_sequence	246494	246616	.	.	.	ID=MILORD.5.246494.246616;Name=MILORD.5.246494.246616;bounded_by_ta=TRUE;common_boundary=None;end=246616;ies_id=IESPGM.PTET51.1.5.241187;ies_left_dist=-424;ies_min_dist=424;ies_right_dist=-468;junction_seq=tggttgagtctgctcTAataacgatgatatta;read_names=J00121:27:H3GGKBBXX:5:1112:23703:42952,J00121:27:H3GGKBBXX:5:1220:6989:14203;sequence=TAAAGTCAAATCTTATAATTTTGAGTATTTTCTAACATTATAACTTTAAAATAAATATATATATTACTATTTTATAATAACTTTGAATATTTTCTTCCTAAGAAATATTATATGCATGTGCTA;start=246494;subtype=MAC;support_ref=52;support_variant=2;type=CRYPTIC;
scaffold51_5_with_IES	MILORD	internal_eliminated_sequence	246553	246816	.	.	.	ID=MILORD.5.246553.246816;Name=MILORD.5.246553.246816;bounded_by_ta=TRUE;common_boundary=None;end=246816;ies_id=IESPGM.PTET51.1.5.241187;ies_left_dist=-483;ies_min_dist=483;ies_right_dist=-668;junction_seq=tttaaaataaatataTAtatttatattatatt;read_names=J00121:27:H3GGKBBXX:5:1213:14407:20340;sequence=TATATTACTATTTTATAATAACTTTGAATATTTTCTTCCTAAGAAATATTATATGCATGTGCTATAATAACGATGATATTAAATCCTTTATAATTGATAAATTTAATCATTTAAAGCATAATTATTTATGACGCATTGATATAATGATTAATGAAACTTGAATTTTGATCCCAGATTAATGCCAAATAAATAGGATCAAAATGTATTTACAAATTTGTTATAAACATATTTTAATTTTGTTTATGTTTTGGAGATACAAGACAT;start=246553;subtype=MAC;support_ref=61;support_variant=1;type=CRYPTIC;
scaffold51_5_with_IES	MILORD	internal_eliminated_sequence	247505	247582	.	.	.	ID=MILORD.5.247505.247582;Name=MILORD.5.247505.247582;bounded_by_ta=TRUE;common_boundary=None;end=247582;ies_id=IESPGM.PTET51.1.5.241187;ies_left_dist=-1435;ies_min_dist=1434;ies_right_dist=-1434;junction_seq=tataacacattcaatTAatttaataccgtaaa;read_names=J00121:27:H3GGKBBXX:5:2113:3539:32490;sequence=TAATATTATAATGATAGGAATTTCAAATATTAATTAATAGATAAACAAAAGGATTCCAAAAATTTCCAAAATTATCCA;start=247505;subtype=MAC;support_ref=145;support_variant=1;type=CRYPTIC;
scaffold51_5_with_IES	MILORD	internal_eliminated_sequence	251814	251923	.	.	.	ID=MILORD.5.251814.251923;Name=MILORD.5.251814.251923;bounded_by_ta=TRUE;common_boundary=Both;end=251923;ies_id=IESPGM.PTET51.1.5.246852;ies_left_dist=0;ies_min_dist=0;ies_right_dist=0;junction_seq=tctaggatgtgtaatTAaaattttatgtattt;read_names=J00121:27:H3GGKBBXX:5:1217:9749:11565,J00121:27:H3GGKBBXX:5:2106:9546:45889,J00121:27:H3GGKBBXX:5:2222:10074:13640,J00121:27:H3GGKBBXX:5:2208:27468:38117,J00121:27:H3GGKBBXX:5:2201:12510:48843,J00121:27:H3GGKBBXX:5:1211:19745:1771,J00121:27:H3GGKBBXX:5:1122:27509:42794,J00121:27:H3GGKBBXX:5:2108:6735:5112,J00121:27:H3GGKBBXX:5:1103:20182:6185,J00121:27:H3GGKBBXX:5:2101:13535:43550,J00121:27:H3GGKBBXX:5:2114:24566:1965,J00121:27:H3GGKBBXX:5:1204:25256:6642,J00121:27:H3GGKBBXX:5:1219:14123:9860,J00121:27:H3GGKBBXX:5:1205:27022:23944;sequence=TACAATTGTTTAAACAAACATTTACAATTTTCAATAAGTTTGGATGAAAATAATAATATTTATGAATTAATAAAACACAATTAAATTCAAAAATCTTAACTTATTATCTC;start=251814;subtype=IES;support_ref=1;support_variant=14;type=IES;
scaffold51_5_with_IES	MILORD	internal_eliminated_sequence	253838	253863	.	.	.	ID=MILORD.5.253838.253863;Name=MILORD.5.253838.253863;bounded_by_ta=TRUE;common_boundary=None;end=253863;ies_id=IESPGM.PTET51.1.5.250228;ies_left_dist=1462;ies_min_dist=1462;ies_right_dist=1472;junction_seq=attcttaatcaatgaTAttatatttatacttc;read_names=J00121:27:H3GGKBBXX:5:2228:15087:10651;sequence=TATAATTCAAACCTATAATCTATATA;start=253838;subtype=MAC;support_ref=100;support_variant=1;type=CRYPTIC;
scaffold51_5_with_IES	MILORD	internal_eliminated_sequence	255300	255335	.	.	.	ID=MILORD.5.255300.255335;Name=MILORD.5.255300.255335;bounded_by_ta=TRUE;common_boundary=Both;end=255335;ies_id=IESPGM.PTET51.1.5.250228;ies_left_dist=0;ies_min_dist=0;ies_right_dist=0;junction_seq=tgatttaattcgaaaTAcaaacgcttttgata;read_names=J00121:27:H3GGKBBXX:5:2222:15716:42759,J00121:27:H3GGKBBXX:5:2112:28950:8998,J00121:27:H3GGKBBXX:5:1127:10957:19179,J00121:27:H3GGKBBXX:5:1111:28260:32806,J00121:27:H3GGKBBXX:5:2228:25093:31294,J00121:27:H3GGKBBXX:5:1108:25743:14238,J00121:27:H3GGKBBXX:5:2104:4685:2791,J00121:27:H3GGKBBXX:5:1201:25144:18019,J00121:27:H3GGKBBXX:5:1221:29731:17421,J00121:27:H3GGKBBXX:5:2111:15564:29624,J00121:27:H3GGKBBXX:5:1128:10125:41405,J00121:27:H3GGKBBXX:5:1119:14052:44939,J00121:27:H3GGKBBXX:5:2115:19715:28586,J00121:27:H3GGKBBXX:5:2210:26646:28112,J00121:27:H3GGKBBXX:5:1201:19654:41458,J00121:27:H3GGKBBXX:5:1202:9222:2211,J00121:27:H3GGKBBXX:5:1113:28229:14361,J00121:27:H3GGKBBXX:5:1228:23125:3793,J00121:27:H3GGKBBXX:5:2119:17543:40508,J00121:27:H3GGKBBXX:5:2116:10348:19074,J00121:27:H3GGKBBXX:5:1119:11749:47067,J00121:27:H3GGKBBXX:5:1109:26727:11688,J00121:27:H3GGKBBXX:5:1109:10470:1631,J00121:27:H3GGKBBXX:5:1102:20983:28041,J00121:27:H3GGKBBXX:5:2225:9709:28903,J00121:27:H3GGKBBXX:5:1109:3894:46821,J00121:27:H3GGKBBXX:5:2108:13849:3618,J00121:27:H3GGKBBXX:5:1107:12175:49107,J00121:27:H3GGKBBXX:5:2216:26200:26037,J00121:27:H3GGKBBXX:5:1116:14823:47753,J00121:27:H3GGKBBXX:5:2218:27103:4391,J00121:27:H3GGKBBXX:5:1202:20314:43972,J00121:27:H3GGKBBXX:5:1210:27377:5147,J00121:27:H3GGKBBXX:5:1219:7557:13605,J00121:27:H3GGKBBXX:5:2104:22008:34987,J00121:27:H3GGKBBXX:5:1212:8836:26863,J00121:27:H3GGKBBXX:5:1203:5670:7486,J00121:27:H3GGKBBXX:5:2218:16285:21940,J00121:27:H3GGKBBXX:5:2218:28879:29800,J00121:27:H3GGKBBXX:5:1206:24221:39629,J00121:27:H3GGKBBXX:5:2126:16772:37027,J00121:27:H3GGKBBXX:5:1228:21582:48386,J00121:27:H3GGKBBXX:5:1209:13839:22942,J00121:27:H3GGKBBXX:5:1203:6055:22080,J00121:27:H3GGKBBXX:5:2113:14702:41352,J00121:27:H3GGKBBXX:5:1223:22769:9508,J00121:27:H3GGKBBXX:5:2201:16021:46592,J00121:27:H3GGKBBXX:5:1102:7243:21465,J00121:27:H3GGKBBXX:5:2102:15138:40772,J00121:27:H3GGKBBXX:5:1111:5771:20357,J00121:27:H3GGKBBXX:5:1222:24951:38750;sequence=TATAGTTAATTCCCATAATTATAAATGTTAATACTA;start=255300;subtype=IES;support_ref=3;support_variant=51;type=IES;
scaffold51_5_with_IES	MILORD	internal_eliminated_sequence	259516	259544	.	.	.	ID=MILORD.5.259516.259544;Name=MILORD.5.259516.259544;bounded_by_ta=TRUE;common_boundary=Both;end=259544;ies_id=IESPGM.PTET51.1.5.254408;ies_left_dist=0;ies_min_dist=0;ies_right_dist=0;junction_seq=gattcatattatttaTAaatatataaaaaata;read_names=J00121:27:H3GGKBBXX:5:2209:18213:15469,J00121:27:H3GGKBBXX:5:1122:15260:34829,J00121:27:H3GGKBBXX:5:2114:22303:10211,J00121:27:H3GGKBBXX:5:1113:9881:15733,J00121:27:H3GGKBBXX:5:2214:18274:21166,J00121:27:H3GGKBBXX:5:1201:25753:19496,J00121:27:H3GGKBBXX:5:1110:27184:37835,J00121:27:H3GGKBBXX:5:2118:27397:37185,J00121:27:H3GGKBBXX:5:1228:8460:27197,J00121:27:H3GGKBBXX:5:1209:16528:36921,J00121:27:H3GGKBBXX:5:1225:25185:13130,J00121:27:H3GGKBBXX:5:2228:6279:14977,J00121:27:H3GGKBBXX:5:1121:8247:33440,J00121:27:H3GGKBBXX:5:1216:13453:21078,J00121:27:H3GGKBBXX:5:1205:23794:1894,J00121:27:H3GGKBBXX:5:2219:22759:16032,J00121:27:H3GGKBBXX:5:2214:4898:5798,J00121:27:H3GGKBBXX:5:1113:23744:4057,J00121:27:H3GGKBBXX:5:1211:17797:38064,J00121:27:H3GGKBBXX:5:1215:18609:44359,J00121:27:H3GGKBBXX:5:2213:28990:32455,J00121:27:H3GGKBBXX:5:1103:18142:4198,J00121:27:H3GGKBBXX:5:1213:26433:1578,J00121:27:H3GGKBBXX:5:2121:26281:3565,J00121:27:H3GGKBBXX:5:1203:17756:8066,J00121:27:H3GGKBBXX:5:1207:8998:6361,J00121:27:H3GGKBBXX:5:2212:10998:46997,J00121:27:H3GGKBBXX:5:1107:14823:45115,J00121:27:H3GGKBBXX:5:2208:19350:42724,J00121:27:H3GGKBBXX:5:2101:3427:33668,J00121:27:H3GGKBBXX:5:1123:25915:20304,J00121:27:H3GGKBBXX:5:1106:18639:28797,J00121:27:H3GGKBBXX:5:1112:17188:2967,J00121:27:H3GGKBBXX:5:1103:16741:12919,J00121:27:H3GGKBBXX:5:1114:17249:2475,J00121:27:H3GGKBBXX:5:2115:12307:45924,J00121:27:H3GGKBBXX:5:1205:26027:45432,J00121:27:H3GGKBBXX:5:2112:25063:19074,J00121:27:H3GGKBBXX:5:1218:23541:22485,J00121:27:H3GGKBBXX:5:2213:16254:48192,J00121:27:H3GGKBBXX:5:1225:7750:14994,J00121:27:H3GGKBBXX:5:1111:15595:19759,J00121:27:H3GGKBBXX:5:1208:17787:18001;sequence=TATAGTTAGTTTAATATATTTTTACACTA;start=259516;subtype=IES;support_ref=0;support_variant=43;type=IES;
scaffold51_5_with_IES	MILORD	internal_eliminated_sequence	259840	259868	.	.	.	ID=MILORD.5.259840.259868;Name=MILORD.5.259840.259868;bounded_by_ta=TRUE;common_boundary=Both;end=259868;ies_id=IESPGM.PTET51.1.5.254703;ies_left_dist=0;ies_min_dist=0;ies_right_dist=0;junction_seq=agatcaaagtgatatTAgatttgtgtcaataa;read_names=J00121:27:H3GGKBBXX:5:1107:5984:10493,J00121:27:H3GGKBBXX:5:1216:20608:19056,J00121:27:H3GGKBBXX:5:2103:31649:16067,J00121:27:H3GGKBBXX:5:1110:30036:39330,J00121:27:H3GGKBBXX:5:2202:17076:26687,J00121:27:H3GGKBBXX:5:1212:19674:35233,J00121:27:H3GGKBBXX:5:2126:13656:42812,J00121:27:H3GGKBBXX:5:2108:24759:1525,J00121:27:H3GGKBBXX:5:1227:17787:3231,J00121:27:H3GGKBBXX:5:1110:25621:32560,J00121:27:H3GGKBBXX:5:1126:19847:22977,J00121:27:H3GGKBBXX:5:1221:29285:22028,J00121:27:H3GGKBBXX:5:1206:25773:7082,J00121:27:H3GGKBBXX:5:1115:7456:42231,J00121:27:H3GGKBBXX:5:2213:19086:24859,J00121:27:H3GGKBBXX:5:2203:19644:42284,J00121:27:H3GGKBBXX:5:2225:25093:6958,J00121:27:H3GGKBBXX:5:1113:5832:35514,J00121:27:H3GGKBBXX:5:2206:19563:20515,J00121:27:H3GGKBBXX:5:1111:8978:43638,J00121:27:H3GGKBBXX:5:1117:4706:2404,J00121:27:H3GGKBBXX:5:2225:21582:26230,J00121:27:H3GGKBBXX:5:2122:26920:17192,J00121:27:H3GGKBBXX:5:1222:16356:4303,J00121:27:H3GGKBBXX:5:2103:27174:36376,J00121:27:H3GGKBBXX:5:2223:20273:42460,J00121:27:H3GGKBBXX:5:1209:8329:1859,J00121:27:H3GGKBBXX:5:1216:26007:36534,J00121:27:H3GGKBBXX:5:2116:29346:3037,J00121:27:H3GGKBBXX:5:1216:14925:29606,J00121:27:H3GGKBBXX:5:2114:12073:4831,J00121:27:H3GGKBBXX:5:2110:28534:10528,J00121:27:H3GGKBBXX:5:1105:16305:12163,J00121:27:H3GGKBBXX:5:2207:28757:13377,J00121:27:H3GGKBBXX:5:2119:29975:41510,J00121:27:H3GGKBBXX:5:1211:22891:7046,J00121:27:H3GGKBBXX:5:2205:23551:4884,J00121:27:H3GGKBBXX:5:2211:26961:19830,J00121:27:H3GGKBBXX:5:1221:28493:7574,J00121:27:H3GGKBBXX:5:2119:16346:15574,J00121:27:H3GGKBBXX:5:2106:14702:18036,J00121:27:H3GGKBBXX:5:2115:8460:16647,J00121:27:H3GGKBBXX:5:2205:18893:19918;sequence=TATAATTAAATTGACCCCTCACTTATCTA;start=259840;subtype=IES;support_ref=3;support_variant=43;type=IES;
scaffold51_5_with_IES	MILORD	internal_eliminated_sequence	260491	260516	.	.	.	ID=MILORD.5.260491.260516;Name=MILORD.5.260491.260516;bounded_by_ta=TRUE;common_boundary=None;end=260516;ies_id=IESPGM.PTET51.1.5.254703;ies_left_dist=-651;ies_min_dist=648;ies_right_dist=-648;junction_seq=aatcattataacgaaTAccaaagatgtagaaa;read_names=J00121:27:H3GGKBBXX:5:1114:7557:11917;sequence=TATGATTGCGAACCTGATTATGACAC;start=260491;subtype=MAC;support_ref=131;support_variant=1;type=CRYPTIC;
scaffold51_5_with_IES	MILORD	internal_eliminated_sequence	261812	261905	.	.	.	ID=MILORD.5.261812.261905;Name=MILORD.5.261812.261905;bounded_by_ta=TRUE;common_boundary=Both;end=261905;ies_id=IESPGM.PTET51.1.5.256646;ies_left_dist=0;ies_min_dist=0;ies_right_dist=0;junction_seq=tttacaagacctcaaTAaatcaagtactcaat;read_names=J00121:27:H3GGKBBXX:5:1218:8501:33316,J00121:27:H3GGKBBXX:5:1114:19502:5147,J00121:27:H3GGKBBXX:5:1216:2909:25632,J00121:27:H3GGKBBXX:5:1111:4432:3653,J00121:27:H3GGKBBXX:5:2205:20435:19249,J00121:27:H3GGKBBXX:5:2214:16275:47348,J00121:27:H3GGKBBXX:5:1215:24596:36763,J00121:27:H3GGKBBXX:5:1225:27164:2668,J00121:27:H3GGKBBXX:5:1227:6055:28059,J00121:27:H3GGKBBXX:5:1127:21663:6114,J00121:27:H3GGKBBXX:5:1118:14093:23030,J00121:27:H3GGKBBXX:5:2222:15524:32613,J00121:27:H3GGKBBXX:5:2122:12023:4040,J00121:27:H3GGKBBXX:5:1228:24068:30784,J00121:27:H3GGKBBXX:5:1212:12499:3178,J00121:27:H3GGKBBXX:5:2222:15412:33264,J00121:27:H3GGKBBXX:5:1215:15757:39383,J00121:27:H3GGKBBXX:5:2207:13910:21940,J00121:27:H3GGKBBXX:5:1103:23723:1455,J00121:27:H3GGKBBXX:5:1112:7963:29255,J00121:27:H3GGKBBXX:5:1207:25296:37871,J00121:27:H3GGKBBXX:5:1111:12966:32508,J00121:27:H3GGKBBXX:5:2104:8958:2105,J00121:27:H3GGKBBXX:5:1124:13017:4673,J00121:27:H3GGKBBXX:5:1219:3945:43251,J00121:27:H3GGKBBXX:5:2222:15392:32982,J00121:27:H3GGKBBXX:5:1107:17655:37607,J00121:27:H3GGKBBXX:5:1204:21034:4110,J00121:27:H3GGKBBXX:5:1114:4970:33985,J00121:27:H3GGKBBXX:5:1224:14468:39647,J00121:27:H3GGKBBXX:5:2116:27255:41018,J00121:27:H3GGKBBXX:5:2217:3873:3916,J00121:27:H3GGKBBXX:5:1228:17523:39488,J00121:27:H3GGKBBXX:5:2121:17736:9156,J00121:27:H3GGKBBXX:5:2116:5883:22379,J00121:27:H3GGKBBXX:5:1111:24728:21447,J00121:27:H3GGKBBXX:5:2206:22333:26230,J00121:27:H3GGKBBXX:5:1227:17574:46188,J00121:27:H3GGKBBXX:5:1217:18345:8383,J00121:27:H3GGKBBXX:5:1213:22891:6202,J00121:27:H3GGKBBXX:5:1210:9993:26336,J00121:27:H3GGKBBXX:5:1121:4401:46926,J00121:27:H3GGKBBXX:5:2206:9557:26951,J00121:27:H3GGKBBXX:5:1211:15838:36991,J00121:27:H3GGKBBXX:5:1222:7131:39910,J00121:27:H3GGKBBXX:5:2222:31253:16717,J00121:27:H3GGKBBXX:5:1124:18842:11495,J00121:27:H3GGKBBXX:5:1112:8978:12620,J00121:27:H3GGKBBXX:5:2206:10033:23768,J00121:27:H3GGKBBXX:5:1205:14884:2985,J00121:27:H3GGKBBXX:5:2227:6126:44289,J00121:27:H3GGKBBXX:5:1206:12763:43304,J00121:27:H3GGKBBXX:5:1227:30817:10827,J00121:27:H3GGKBBXX:5:1220:15179:23997,J00121:27:H3GGKBBXX:5:1111:28158:11038,J00121:27:H3GGKBBXX:5:1124:28544:12796,J00121:27:H3GGKBBXX:5:2124:27854:6888,J00121:27:H3GGKBBXX:5:2118:22851:42776,J00121:27:H3GGKBBXX:5:2206:27915:30380,J00121:27:H3GGKBBXX:5:2219:4645:34512,J00121:27:H3GGKBBXX:5:2102:14773:13447,J00121:27:H3GGKBBXX:5:1220:28767:25492,J00121:27:H3GGKBBXX:5:1124:21115:13078,J00121:27:H3GGKBBXX:5:2204:14834:27373,J00121:27:H3GGKBBXX:5:1119:14519:46240,J00121:27:H3GGKBBXX:5:1117:30990:33000,J00121:27:H3GGKBBXX:5:2215:26930:6132,J00121:27:H3GGKBBXX:5:1127:23855:21940,J00121:27:H3GGKBBXX:5:2206:7131:33053,J00121:27:H3GGKBBXX:5:1106:27468:37589,J00121:27:H3GGKBBXX:5:1110:20740:4444,J00121:27:H3GGKBBXX:5:1221:13880:14256,J00121:27:H3GGKBBXX:5:1222:26321:2193,J00121:27:H3GGKBBXX:5:1202:18071:22256,J00121:27:H3GGKBBXX:5:1210:30563:22942,J00121:27:H3GGKBBXX:5:2207:23977:13886,J00121:27:H3GGKBBXX:5:2123:17695:19144,J00121:27:H3GGKBBXX:5:1212:28280:16278,J00121:27:H3GGKBBXX:5:2202:2483:9280,J00121:27:H3GGKBBXX:5:2118:29021:1384,J00121:27:H3GGKBBXX:5:2202:18974:48474,J00121:27:H3GGKBBXX:5:2122:9770:5130,J00121:27:H3GGKBBXX:5:1104:16051:16436,J00121:27:H3GGKBBXX:5:1111:19167:35163;sequence=TATACATTATTATAATTATTTTTATAAAATTAATATTAGTTGTTTATCATAATAATAATTTATTAAAATTAAGAAATGATTACCAAATTACCTC;start=261812;subtype=IES;support_ref=2;support_variant=84;type=IES;
scaffold51_5_with_IES	MILORD	internal_eliminated_sequence	262459	262487	.	.	.	ID=MILORD.5.262459.262487;Name=MILORD.5.262459.262487;bounded_by_ta=TRUE;common_boundary=None;end=262487;ies_id=IESPGM.PTET51.1.5.257358;ies_left_dist=159;ies_min_dist=159;ies_right_dist=236;junction_seq=tggggctgcttgtgtTAaattggagtggtgga;read_names=J00121:27:H3GGKBBXX:5:2104:22841:47788;sequence=TATAGCAGATTAGAAGAGCAACATCGCTA;start=262459;subtype=MAC;support_ref=129;support_variant=1;type=CRYPTIC;
scaffold51_5_with_IES	MILORD	internal_eliminated_sequence	262618	262723	.	.	.	ID=MILORD.5.262618.262723;Name=MILORD.5.262618.262723;bounded_by_ta=TRUE;common_boundary=Both;end=262723;ies_id=IESPGM.PTET51.1.5.257358;ies_left_dist=0;ies_min_dist=0;ies_right_dist=0;junction_seq=ttatattgacatagaTAttcatcatggagatg;read_names=J00121:27:H3GGKBBXX:5:2108:29417:27250,J00121:27:H3GGKBBXX:5:1104:12276:44218,J00121:27:H3GGKBBXX:5:1219:13291:46434,J00121:27:H3GGKBBXX:5:1121:7557:44412,J00121:27:H3GGKBBXX:5:2107:15838:43357,J00121:27:H3GGKBBXX:5:1123:10581:15328,J00121:27:H3GGKBBXX:5:2208:4990:14467,J00121:27:H3GGKBBXX:5:2217:6096:39559,J00121:27:H3GGKBBXX:5:2102:27773:30591,J00121:27:H3GGKBBXX:5:2207:5994:46451,J00121:27:H3GGKBBXX:5:1212:17604:34706,J00121:27:H3GGKBBXX:5:1125:18842:36147,J00121:27:H3GGKBBXX:5:1209:7456:24999,J00121:27:H3GGKBBXX:5:2227:30097:35180,J00121:27:H3GGKBBXX:5:2123:28219:28305,J00121:27:H3GGKBBXX:5:2202:13169:49001,J00121:27:H3GGKBBXX:5:1213:8694:12515,J00121:27:H3GGKBBXX:5:2210:20263:18177,J00121:27:H3GGKBBXX:5:2217:23794:7943,J00121:27:H3GGKBBXX:5:1127:18873:36552,J00121:27:H3GGKBBXX:5:2110:24627:15012,J00121:27:H3GGKBBXX:5:2127:31812:10264,J00121:27:H3GGKBBXX:5:2219:10653:33281,J00121:27:H3GGKBBXX:5:1214:16072:18159,J00121:27:H3GGKBBXX:5:1111:11647:43831,J00121:27:H3GGKBBXX:5:1214:14651:37114,J00121:27:H3GGKBBXX:5:2208:11891:43445,J00121:27:H3GGKBBXX:5:2208:14083:36868,J00121:27:H3GGKBBXX:5:2218:3204:21219,J00121:27:H3GGKBBXX:5:1123:2717:8242,J00121:27:H3GGKBBXX:5:2111:30513:28797,J00121:27:H3GGKBBXX:5:1106:12743:8031,J00121:27:H3GGKBBXX:5:1202:20080:21553,J00121:27:H3GGKBBXX:5:1208:12083:24823,J00121:27:H3GGKBBXX:5:2201:15930:33879,J00121:27:H3GGKBBXX:5:1117:22293:42056,J00121:27:H3GGKBBXX:5:1207:5152:22696,J00121:27:H3GGKBBXX:5:1119:7882:12656,J00121:27:H3GGKBBXX:5:1213:17310:6273,J00121:27:H3GGKBBXX:5:1221:13758:26213,J00121:27:H3GGKBBXX:5:1214:28889:47788,J00121:27:H3GGKBBXX:5:2208:25347:36411,J00121:27:H3GGKBBXX:5:2101:24322:22608,J00121:27:H3GGKBBXX:5:1112:6857:15487,J00121:27:H3GGKBBXX:5:1108:29660:19443,J00121:27:H3GGKBBXX:5:1202:20263:44693,J00121:27:H3GGKBBXX:5:2128:5792:25984,J00121:27:H3GGKBBXX:5:1209:13250:5991,J00121:27:H3GGKBBXX:5:1105:8339:47489,J00121:27:H3GGKBBXX:5:1223:6005:14185,J00121:27:H3GGKBBXX:5:1202:28615:2580,J00121:27:H3GGKBBXX:5:1209:9303:8189,J00121:27:H3GGKBBXX:5:2128:5822:25544,J00121:27:H3GGKBBXX:5:2216:19471:46276,J00121:27:H3GGKBBXX:5:1203:26149:42442,J00121:27:H3GGKBBXX:5:1103:23652:35022,J00121:27:H3GGKBBXX:5:2214:2240:46240,J00121:27:H3GGKBBXX:5:1205:27752:20779,J00121:27:H3GGKBBXX:5:2104:12063:48913,J00121:27:H3GGKBBXX:5:1217:13575:14572,J00121:27:H3GGKBBXX:5:1107:2585:19970,J00121:27:H3GGKBBXX:5:1112:4736:44658;sequence=TACAGTTAAGAGACTAATCAATTTTGTTATTTTTTCTCGTTCTAATTATTATAAAATATTATGCTAAATATACATATAATGCTAAAATATTAAAATAATTTAAATG;start=262618;subtype=IES;support_ref=8;support_variant=62;type=IES;
scaffold51_5_with_IES	MILORD	internal_eliminated_sequence	272104	272131	.	.	.	ID=MILORD.5.272104.272131;Name=MILORD.5.272104.272131;bounded_by_ta=TRUE;common_boundary=Both;end=272131;ies_id=IESPGM.PTET51.1.5.266738;ies_left_dist=0;ies_min_dist=0;ies_right_dist=0;junction_seq=gggtaatgcatgatgTAtttctataccaacct;read_names=J00121:27:H3GGKBBXX:5:1117:17716:32191,J00121:27:H3GGKBBXX:5:2128:12428:31048,J00121:27:H3GGKBBXX:5:2219:22232:21799,J00121:27:H3GGKBBXX:5:1102:18365:44183,J00121:27:H3GGKBBXX:5:1223:22526:30292,J00121:27:H3GGKBBXX:5:1227:17624:4004,J00121:27:H3GGKBBXX:5:2104:17350:31206,J00121:27:H3GGKBBXX:5:1102:18446:44218,J00121:27:H3GGKBBXX:5:1225:10368:35215,J00121:27:H3GGKBBXX:5:1221:8795:31329,J00121:27:H3GGKBBXX:5:1216:20780:38943,J00121:27:H3GGKBBXX:5:2109:22445:18159,J00121:27:H3GGKBBXX:5:2207:15382:32086,J00121:27:H3GGKBBXX:5:2223:13545:39805,J00121:27:H3GGKBBXX:5:2210:20760:6906,J00121:27:H3GGKBBXX:5:1113:26149:28270,J00121:27:H3GGKBBXX:5:1215:11799:15223,J00121:27:H3GGKBBXX:5:1207:24637:41440,J00121:27:H3GGKBBXX:5:2122:10916:16823,J00121:27:H3GGKBBXX:5:1221:8197:9121,J00121:27:H3GGKBBXX:5:1215:20730:8295,J00121:27:H3GGKBBXX:5:1207:28087:39014,J00121:27:H3GGKBBXX:5:1219:14813:17104,J00121:27:H3GGKBBXX:5:2202:4350:23593,J00121:27:H3GGKBBXX:5:1116:25378:9526,J00121:27:H3GGKBBXX:5:2105:22100:1455,J00121:27:H3GGKBBXX:5:2221:12723:24700,J00121:27:H3GGKBBXX:5:2120:10653:14221,J00121:27:H3GGKBBXX:5:2107:24515:18546,J00121:27:H3GGKBBXX:5:2104:4026:10124,J00121:27:H3GGKBBXX:5:2224:30695:46346,J00121:27:H3GGKBBXX:5:2104:4158:37642,J00121:27:H3GGKBBXX:5:2215:18609:43480,J00121:27:H3GGKBBXX:5:1126:28341:37097,J00121:27:H3GGKBBXX:5:1211:27722:29518,J00121:27:H3GGKBBXX:5:1113:20506:15434,J00121:27:H3GGKBBXX:5:1108:14874:43937,J00121:27:H3GGKBBXX:5:2202:11373:25175,J00121:27:H3GGKBBXX:5:2212:2727:24894,J00121:27:H3GGKBBXX:5:1220:19319:46082,J00121:27:H3GGKBBXX:5:1124:14874:33949,J00121:27:H3GGKBBXX:5:1211:6451:12990;sequence=TATCATTATGAATATATAAATATAACTA;start=272104;subtype=IES;support_ref=3;support_variant=42;type=IES;
scaffold51_5_with_IES	MILORD	internal_eliminated_sequence	272454	272803	.	.	.	ID=MILORD.5.272454.272803;Name=MILORD.5.272454.272803;bounded_by_ta=TRUE;common_boundary=LEFT;end=272803;ies_id=IESPGM.PTET51.1.5.267060;ies_left_dist=0;ies_min_dist=0;ies_right_dist=-253;junction_seq=aatgatttcactgaaTAcatattcgccaatcc;read_names=J00121:27:H3GGKBBXX:5:1119:27143:5130;sequence=TATTGTTCTTTCATTTTGATAAATTTTGAATTTTAAAATCAGATGAGAAAAATAATTATAATTTTAAAATTATATATTAACTTATATGAAGTAGTTATACCCTTTCTATAATATGCTTCAGATCTGTCAGAACTTAATTAGATTGCTTTATCCAATGTGGAGAATGCATCATCATATTAACCAAGATGTTATTGAACTAATGATTTGGTAACAAGAGTCTCATAGTCATCACTAACCAATAATTGGAGAGCTTGTTCATATTGATGATGAAGAATTAAGAAATAAGGATTTGAACTCATAATTATTTATTAATATTTTTCAATACTAAGAAATCTCTGCGTGTTGGACCG;start=272454;subtype=PARTIAL_EXTERNAL;support_ref=1;support_variant=1;type=ALTERNATIVE;
scaffold51_5_with_IES	MILORD	internal_eliminated_sequence	272454	272550	.	.	.	ID=MILORD.5.272454.272550;Name=MILORD.5.272454.272550;bounded_by_ta=TRUE;common_boundary=Both;end=272550;ies_id=IESPGM.PTET51.1.5.267060;ies_left_dist=0;ies_min_dist=0;ies_right_dist=0;junction_seq=aatgatttcactgaaTAccctttctataatat;read_names=J00121:27:H3GGKBBXX:5:1110:10531:30644,J00121:27:H3GGKBBXX:5:1205:27722:13728,J00121:27:H3GGKBBXX:5:1127:19664:16612,J00121:27:H3GGKBBXX:5:1105:18568:46328,J00121:27:H3GGKBBXX:5:1226:3528:18933,J00121:27:H3GGKBBXX:5:1225:12337:15346,J00121:27:H3GGKBBXX:5:2113:3011:25316,J00121:27:H3GGKBBXX:5:2207:15108:44130,J00121:27:H3GGKBBXX:5:2227:27519:14959,J00121:27:H3GGKBBXX:5:1202:12398:47454,J00121:27:H3GGKBBXX:5:1108:19390:26160,J00121:27:H3GGKBBXX:5:1117:28716:13517,J00121:27:H3GGKBBXX:5:1207:6969:32455,J00121:27:H3GGKBBXX:5:2205:24129:26002,J00121:27:H3GGKBBXX:5:2225:3599:1894,J00121:27:H3GGKBBXX:5:1127:28178:5833,J00121:27:H3GGKBBXX:5:2207:22587:17808,J00121:27:H3GGKBBXX:5:1213:28371:13693,J00121:27:H3GGKBBXX:5:2211:17178:45432,J00121:27:H3GGKBBXX:5:1124:6025:21500,J00121:27:H3GGKBBXX:5:1120:4614:22116,J00121:27:H3GGKBBXX:5:2109:22435:31576,J00121:27:H3GGKBBXX:5:1206:12571:18845,J00121:27:H3GGKBBXX:5:2228:22029:32455,J00121:27:H3GGKBBXX:5:1210:6431:18827,J00121:27:H3GGKBBXX:5:2121:3640:45396,J00121:27:H3GGKBBXX:5:1118:27488:40403,J00121:27:H3GGKBBXX:5:1121:10135:39066,J00121:27:H3GGKBBXX:5:1209:20780:4866,J00121:27:H3GGKBBXX:5:1108:16731:17825,J00121:27:H3GGKBBXX:5:2125:7030:28446,J00121:27:H3GGKBBXX:5:2118:19786:39154,J00121:27:H3GGKBBXX:5:2124:30624:10915,J00121:27:H3GGKBBXX:5:2220:3792:42354,J00121:27:H3GGKBBXX:5:2227:25378:30696,J00121:27:H3GGKBBXX:5:1118:12388:32279,J00121:27:H3GGKBBXX:5:1203:21755:4514;sequence=TATTGTTCTTTCATTTTGATAAATTTTGAATTTTAAAATCAGATGAGAAAAATAATTATAATTTTAAAATTATATATTAACTTATATGAAGTAGTTA;start=272454;subtype=IES;support_ref=2;support_variant=37;type=IES;
scaffold51_5_with_IES	MILORD	internal_eliminated_sequence	276790	277087	.	.	.	ID=MILORD.5.276790.277087;Name=MILORD.5.276790.277087;bounded_by_ta=TRUE;common_boundary=Both;end=277087;ies_id=IESPGM.PTET51.1.5.271299;ies_left_dist=0;ies_min_dist=0;ies_right_dist=0;junction_seq=ctgtctcatcttttgTAcgttgtcttcatgtt;read_names=J00121:27:H3GGKBBXX:5:2213:23115:28850,J00121:27:H3GGKBBXX:5:2213:30685:22766,J00121:27:H3GGKBBXX:5:1221:18071:2985,J00121:27:H3GGKBBXX:5:2103:10247:49142,J00121:27:H3GGKBBXX:5:1217:17259:24085,J00121:27:H3GGKBBXX:5:2206:23734:38574;sequence=TATAGTGTTTATTCAACAGATTATGTAAGAAAGTAGATATAAATACTAAATTTTAGATATTTAAAATAATTAAAAAAAAAAAAGTTTGTTAACATCTGGTGTCTTTTGTATTTCATTGTTTAATATAATCTTCAATAACTAAATAATTATCCCTAAAGAAACCGCTTTAATATTTTATCAAAATTAATTAGTTTTTTCATCTATTATCATAATAAGTTTTTGATTACATAAATTATATTAAAACAACTTTTTCATATATCAACTTCATCTATCCCTAAATATCCTTGTGCAAGAGCTA;start=276790;subtype=IES;support_ref=1;support_variant=6;type=IES;
scaffold51_5_with_IES	MILORD	internal_eliminated_sequence	276847	277495	.	.	.	ID=MILORD.5.276847.277495;Name=MILORD.5.276847.277495;bounded_by_ta=TRUE;common_boundary=None;end=277495;ies_id=IESPGM.PTET51.1.5.271299;ies_left_dist=-57;ies_min_dist=57;ies_right_dist=-408;junction_seq=atactaaattttagaTAtaatatatataataa;read_names=J00121:27:H3GGKBBXX:5:2223:21095:25949;sequence=TATTTAAAATAATTAAAAAAAAAAAAGTTTGTTAACATCTGGTGTCTTTTGTATTTCATTGTTTAATATAATCTTCAATAACTAAATAATTATCCCTAAAGAAACCGCTTTAATATTTTATCAAAATTAATTAGTTTTTTCATCTATTATCATAATAAGTTTTTGATTACATAAATTATATTAAAACAACTTTTTCATATATCAACTTCATCTATCCCTAAATATCCTTGTGCAAGAGCTATACGTTGTCTTCATGTTTTTTTGGTATAGTTTTCATTTGTTATGTTTTCTATACTTCCAAATTTTTATCTAAGGCTTACGATTATGATTTACTTGAAATAACCAAAAAGCGTAATCCTGTCAAAGTTTTCAATGTTGAGACCATATAATTTTCTGTTATTAACAAATCTATGGCATTGTCTCTTTCAAAATCTTTATCCTTATCTTACTCGACCTTGTAAATAGCTTCAGGAATTATTGTTTGTGTAAGGTGATCAATTGCATAAAATATTGATGATGCCTGTAAAACTTAATTTGTAGTTATTTTATCTTAATCCTCTCTATACTATTCTTTGAGTTGTGAAAAGAATTATAAACCTCCTGTCTTATTCACAACTATAAAATAATAATTTTATCTGTCTTTTTTCAT;start=276847;subtype=OVERLAPPING;support_ref=0;support_variant=1;type=ALTERNATIVE;
scaffold51_5_with_IES	MILORD	internal_eliminated_sequence	277112	277138	.	.	.	ID=MILORD.5.277112.277138;Name=MILORD.5.277112.277138;bounded_by_ta=TRUE;common_boundary=Both;end=277138;ies_id=IESPGM.PTET51.1.5.271323;ies_left_dist=0;ies_min_dist=0;ies_right_dist=0;junction_seq=ttcatgtttttttggTActtccaaatttttat;read_names=J00121:27:H3GGKBBXX:5:2207:29680:36218,J00121:27:H3GGKBBXX:5:1118:9567:8646,J00121:27:H3GGKBBXX:5:1120:17766:36429,J00121:27:H3GGKBBXX:5:1109:12286:38187,J00121:27:H3GGKBBXX:5:1125:10054:4321;sequence=TATAGTTTTCATTTGTTATGTTTTCTA;start=277112;subtype=IES;support_ref=0;support_variant=5;type=IES;
scaffold51_5_with_IES	MILORD	internal_eliminated_sequence	282038	282152	.	.	.	ID=MILORD.5.282038.282152;Name=MILORD.5.282038.282152;bounded_by_ta=TRUE;common_boundary=Both;end=282152;ies_id=IESPGM.PTET51.1.5.276222;ies_left_dist=0;ies_min_dist=0;ies_right_dist=0;junction_seq=ttaaagtgtgagataTAatacccccaactctt;read_names=J00121:27:H3GGKBBXX:5:1219:10105:18581,J00121:27:H3GGKBBXX:5:1111:26880:40051,J00121:27:H3GGKBBXX:5:2207:24627:42407,J00121:27:H3GGKBBXX:5:2218:4777:4532,J00121:27:H3GGKBBXX:5:1111:29315:21764,J00121:27:H3GGKBBXX:5:2226:5142:46240,J00121:27:H3GGKBBXX:5:2114:3610:12075,J00121:27:H3GGKBBXX:5:2217:23317:46715,J00121:27:H3GGKBBXX:5:2201:30746:38345,J00121:27:H3GGKBBXX:5:1204:8988:11442,J00121:27:H3GGKBBXX:5:1221:6167:44218,J00121:27:H3GGKBBXX:5:1206:11688:5394,J00121:27:H3GGKBBXX:5:2209:20588:28657,J00121:27:H3GGKBBXX:5:1110:21481:26195,J00121:27:H3GGKBBXX:5:2212:17300:6009,J00121:27:H3GGKBBXX:5:2228:27204:11671,J00121:27:H3GGKBBXX:5:2213:29427:8453,J00121:27:H3GGKBBXX:5:1211:8836:3688,J00121:27:H3GGKBBXX:5:1123:18599:3196,J00121:27:H3GGKBBXX:5:1204:22343:38662,J00121:27:H3GGKBBXX:5:2104:28128:13834,J00121:27:H3GGKBBXX:5:1221:5639:38205,J00121:27:H3GGKBBXX:5:2213:7364:1314,J00121:27:H3GGKBBXX:5:1206:31548:10510,J00121:27:H3GGKBBXX:5:2204:6695:45027,J00121:27:H3GGKBBXX:5:1210:20161:6923,J00121:27:H3GGKBBXX:5:1108:19136:4760,J00121:27:H3GGKBBXX:5:1105:2483:36112,J00121:27:H3GGKBBXX:5:2222:27397:28709,J00121:27:H3GGKBBXX:5:1121:27255:46012,J00121:27:H3GGKBBXX:5:2113:15280:41264,J00121:27:H3GGKBBXX:5:2215:12865:29800,J00121:27:H3GGKBBXX:5:2114:27316:12251,J00121:27:H3GGKBBXX:5:2101:11018:37220,J00121:27:H3GGKBBXX:5:1124:8318:14502,J00121:27:H3GGKBBXX:5:2222:15879:37062,J00121:27:H3GGKBBXX:5:2120:7507:17948,J00121:27:H3GGKBBXX:5:1213:14945:22749,J00121:27:H3GGKBBXX:5:1227:11180:26494,J00121:27:H3GGKBBXX:5:1128:12753:40895,J00121:27:H3GGKBBXX:5:1107:21684:10159,J00121:27:H3GGKBBXX:5:1209:23835:42126,J00121:27:H3GGKBBXX:5:1119:8988:5288,J00121:27:H3GGKBBXX:5:2220:14854:12603,J00121:27:H3GGKBBXX:5:2214:10998:25650,J00121:27:H3GGKBBXX:5:2220:17432:35391,J00121:27:H3GGKBBXX:5:1112:6847:36253,J00121:27:H3GGKBBXX:5:2112:11738:30661,J00121:27:H3GGKBBXX:5:2216:21237:46979,J00121:27:H3GGKBBXX:5:2118:29792:15346,J00121:27:H3GGKBBXX:5:1225:14083:6906,J00121:27:H3GGKBBXX:5:2227:29021:35426,J00121:27:H3GGKBBXX:5:2103:25276:11776,J00121:27:H3GGKBBXX:5:1115:4767:9332,J00121:27:H3GGKBBXX:5:2201:29356:18810,J00121:27:H3GGKBBXX:5:2205:22790:43023,J00121:27:H3GGKBBXX:5:1105:31132:26986,J00121:27:H3GGKBBXX:5:1123:14519:32209,J00121:27:H3GGKBBXX:5:2111:7638:24718,J00121:27:H3GGKBBXX:5:1206:8197:10352,J00121:27:H3GGKBBXX:5:2227:9374:2615,J00121:27:H3GGKBBXX:5:1104:17147:48368,J00121:27:H3GGKBBXX:5:1214:4401:7574,J00121:27:H3GGKBBXX:5:1127:6340:47295,J00121:27:H3GGKBBXX:5:2215:16843:6343,J00121:27:H3GGKBBXX:5:1113:28483:34811,J00121:27:H3GGKBBXX:5:1222:7101:17983;sequence=TATAGTCATTTATATAAAAATTTATTATTTTTTATAATCCAGAACTTTATAACATAGATGTCAATACAATTGAGTAGTTTTTATTAAAATAAGTAAAATTGTATATAAATGACCA;start=282038;subtype=IES;support_ref=4;support_variant=67;type=IES;
scaffold51_5_with_IES	MILORD	internal_eliminated_sequence	284158	284228	.	.	.	ID=MILORD.5.284158.284228;Name=MILORD.5.284158.284228;bounded_by_ta=TRUE;common_boundary=Both;end=284228;ies_id=IESPGM.PTET51.1.5.278227;ies_left_dist=0;ies_min_dist=0;ies_right_dist=0;junction_seq=aaatggtaatactgtTAtataccttcattgcc;read_names=J00121:27:H3GGKBBXX:5:1211:30523:5605,J00121:27:H3GGKBBXX:5:2102:22627:15065,J00121:27:H3GGKBBXX:5:1210:4990:43515,J00121:27:H3GGKBBXX:5:2124:3468:29378,J00121:27:H3GGKBBXX:5:2207:13403:6466,J00121:27:H3GGKBBXX:5:2108:29031:34530,J00121:27:H3GGKBBXX:5:2106:11312:7697,J00121:27:H3GGKBBXX:5:1222:11657:6009,J00121:27:H3GGKBBXX:5:2214:15219:11513,J00121:27:H3GGKBBXX:5:2224:26453:36745,J00121:27:H3GGKBBXX:5:1201:11505:48052,J00121:27:H3GGKBBXX:5:2225:9861:18968,J00121:27:H3GGKBBXX:5:1112:7710:20656,J00121:27:H3GGKBBXX:5:2101:11424:24771,J00121:27:H3GGKBBXX:5:1108:18325:43796,J00121:27:H3GGKBBXX:5:2102:20943:14748,J00121:27:H3GGKBBXX:5:2103:28818:2334,J00121:27:H3GGKBBXX:5:2227:12520:1314,J00121:27:H3GGKBBXX:5:1211:15716:34846,J00121:27:H3GGKBBXX:5:2214:23815:27180,J00121:27:H3GGKBBXX:5:2216:9587:11671,J00121:27:H3GGKBBXX:5:2107:8724:20726,J00121:27:H3GGKBBXX:5:2221:14204:12990,J00121:27:H3GGKBBXX:5:2222:30381:7222,J00121:27:H3GGKBBXX:5:2205:18548:39787,J00121:27:H3GGKBBXX:5:1201:10795:17913,J00121:27:H3GGKBBXX:5:1111:3457:30134,J00121:27:H3GGKBBXX:5:2219:23328:38996,J00121:27:H3GGKBBXX:5:2206:14874:34793,J00121:27:H3GGKBBXX:5:1111:7578:34600,J00121:27:H3GGKBBXX:5:1222:5416:40526,J00121:27:H3GGKBBXX:5:2207:14844:25175,J00121:27:H3GGKBBXX:5:1103:18812:22450,J00121:27:H3GGKBBXX:5:1213:15676:20392,J00121:27:H3GGKBBXX:5:2105:29924:9139,J00121:27:H3GGKBBXX:5:1101:10602:10721,J00121:27:H3GGKBBXX:5:1203:12804:7363,J00121:27:H3GGKBBXX:5:2203:18862:6044,J00121:27:H3GGKBBXX:5:1226:5081:24226,J00121:27:H3GGKBBXX:5:1102:9891:20498,J00121:27:H3GGKBBXX:5:1116:28178:40227,J00121:27:H3GGKBBXX:5:2210:22008:6712,J00121:27:H3GGKBBXX:5:1124:24342:35444,J00121:27:H3GGKBBXX:5:1226:4493:24155,J00121:27:H3GGKBBXX:5:1125:2514:6765,J00121:27:H3GGKBBXX:5:1118:20567:42513,J00121:27:H3GGKBBXX:5:2124:29498:22854,J00121:27:H3GGKBBXX:5:1227:24525:31892,J00121:27:H3GGKBBXX:5:1226:9100:43146,J00121:27:H3GGKBBXX:5:1214:20750:34178,J00121:27:H3GGKBBXX:5:1114:27407:10405,J00121:27:H3GGKBBXX:5:1212:5923:34231,J00121:27:H3GGKBBXX:5:2204:12286:43497,J00121:27:H3GGKBBXX:5:2223:19461:1244,J00121:27:H3GGKBBXX:5:1115:29183:8981,J00121:27:H3GGKBBXX:5:1121:18325:31312,J00121:27:H3GGKBBXX:5:2113:6867:23487,J00121:27:H3GGKBBXX:5:2218:16407:15328,J00121:27:H3GGKBBXX:5:1109:15483:35919,J00121:27:H3GGKBBXX:5:2217:11048:41598,J00121:27:H3GGKBBXX:5:2206:13088:27162,J00121:27:H3GGKBBXX:5:2116:23957:23804,J00121:27:H3GGKBBXX:5:2213:17584:32209,J00121:27:H3GGKBBXX:5:1223:27336:11970,J00121:27:H3GGKBBXX:5:1107:29417:38644,J00121:27:H3GGKBBXX:5:2110:7527:22274,J00121:27:H3GGKBBXX:5:1121:27509:43111,J00121:27:H3GGKBBXX:5:1223:30107:8435,J00121:27:H3GGKBBXX:5:1123:26027:20709,J00121:27:H3GGKBBXX:5:2209:15574:18740,J00121:27:H3GGKBBXX:5:1128:11322:17843,J00121:27:H3GGKBBXX:5:2203:27072:18546,J00121:27:H3GGKBBXX:5:2217:18193:16348,J00121:27:H3GGKBBXX:5:2101:29833:48192,J00121:27:H3GGKBBXX:5:1223:8186:14027,J00121:27:H3GGKBBXX:5:1111:12905:31347,J00121:27:H3GGKBBXX:5:1217:29934:43409;sequence=TACAATGCTTTTATTATCTATCGACTATATATAGTCATTAAAATATGATAATCAAAATCTTTTCTCCTAAC;start=284158;subtype=IES;support_ref=0;support_variant=77;type=IES;
scaffold51_5_with_IES	MILORD	internal_eliminated_sequence	285710	285816	.	.	.	ID=MILORD.5.285710.285816;Name=MILORD.5.285710.285816;bounded_by_ta=TRUE;common_boundary=Both;end=285816;ies_id=IESPGM.PTET51.1.5.279708;ies_left_dist=0;ies_min_dist=0;ies_right_dist=0;junction_seq=ttgacatgtctataaTAacaaaaataattgat;read_names=J00121:27:H3GGKBBXX:5:1107:6603:36640,J00121:27:H3GGKBBXX:5:2102:26829:39436,J00121:27:H3GGKBBXX:5:2111:5528:10862,J00121:27:H3GGKBBXX:5:2228:10693:22239,J00121:27:H3GGKBBXX:5:2102:20933:18107,J00121:27:H3GGKBBXX:5:2117:24424:33369,J00121:27:H3GGKBBXX:5:1126:12895:9420,J00121:27:H3GGKBBXX:5:1203:12154:14396,J00121:27:H3GGKBBXX:5:2215:9029:23434,J00121:27:H3GGKBBXX:5:1101:16650:14168,J00121:27:H3GGKBBXX:5:2123:16589:12620,J00121:27:H3GGKBBXX:5:2201:15676:26125,J00121:27:H3GGKBBXX:5:2224:11799:16840,J00121:27:H3GGKBBXX:5:2218:7831:22168;sequence=TAAAGTTGATTTTGGAAAATATTTATTATTTTTTAGAATTCATAATTTACTATTTACTATTTAAAATATTATTTATAAATAGAAGGTGTTTGAAATCTTATCTACAA;start=285710;subtype=IES;support_ref=0;support_variant=14;type=IES;
scaffold51_5_with_IES	MILORD	internal_eliminated_sequence	294571	294601	.	.	.	ID=MILORD.5.294571.294601;Name=MILORD.5.294571.294601;bounded_by_ta=TRUE;common_boundary=LEFT;end=294601;ies_id=IESPGM.PTET51.1.5.288462;ies_left_dist=0;ies_min_dist=0;ies_right_dist=-5;junction_seq=ttcaaaaaagatttgTAgataacttataaata;read_names=J00121:27:H3GGKBBXX:5:1114:17005:5253;sequence=TATAATAAAATTAATGATACTTACTTTACTT;start=294571;subtype=PARTIAL_EXTERNAL;support_ref=2;support_variant=1;type=ALTERNATIVE;
scaffold51_5_with_IES	MILORD	internal_eliminated_sequence	294571	294596	.	.	.	ID=MILORD.5.294571.294596;Name=MILORD.5.294571.294596;bounded_by_ta=TRUE;common_boundary=Both;end=294596;ies_id=IESPGM.PTET51.1.5.288462;ies_left_dist=0;ies_min_dist=0;ies_right_dist=0;junction_seq=ttcaaaaaagatttgTActttagataacttat;read_names=J00121:27:H3GGKBBXX:5:1225:8126:3231,J00121:27:H3GGKBBXX:5:1225:22221:33809,J00121:27:H3GGKBBXX:5:2228:8978:30239,J00121:27:H3GGKBBXX:5:2222:26260:28639,J00121:27:H3GGKBBXX:5:1205:18243:13623,J00121:27:H3GGKBBXX:5:1223:9455:18511,J00121:27:H3GGKBBXX:5:2221:15077:10844,J00121:27:H3GGKBBXX:5:2209:21430:8840,J00121:27:H3GGKBBXX:5:2209:24566:23311,J00121:27:H3GGKBBXX:5:1109:9181:17720,J00121:27:H3GGKBBXX:5:1114:5041:26265,J00121:27:H3GGKBBXX:5:1201:12449:18318,J00121:27:H3GGKBBXX:5:2112:27823:48966,J00121:27:H3GGKBBXX:5:2120:8085:8928,J00121:27:H3GGKBBXX:5:2107:5558:7293,J00121:27:H3GGKBBXX:5:1114:16721:29589,J00121:27:H3GGKBBXX:5:2111:27661:38345,J00121:27:H3GGKBBXX:5:1115:2869:39207,J00121:27:H3GGKBBXX:5:2213:25895:28850,J00121:27:H3GGKBBXX:5:1208:2889:46592,J00121:27:H3GGKBBXX:5:1208:23196:26142,J00121:27:H3GGKBBXX:5:1128:14286:30116,J00121:27:H3GGKBBXX:5:2104:20872:5868,J00121:27:H3GGKBBXX:5:1216:7679:10194,J00121:27:H3GGKBBXX:5:2211:10338:24788,J00121:27:H3GGKBBXX:5:1213:28077:38855,J00121:27:H3GGKBBXX:5:1210:11261:17104,J00121:27:H3GGKBBXX:5:2111:27935:38644,J00121:27:H3GGKBBXX:5:1208:14306:21395,J00121:27:H3GGKBBXX:5:2202:23896:40719,J00121:27:H3GGKBBXX:5:2104:25844:24190,J00121:27:H3GGKBBXX:5:2215:20435:48685,J00121:27:H3GGKBBXX:5:1210:8582:43445,J00121:27:H3GGKBBXX:5:2221:28706:47014,J00121:27:H3GGKBBXX:5:1119:18822:43497,J00121:27:H3GGKBBXX:5:1226:25317:28833,J00121:27:H3GGKBBXX:5:1222:6045:21571,J00121:27:H3GGKBBXX:5:2218:14316:42829,J00121:27:H3GGKBBXX:5:2107:29609:35954,J00121:27:H3GGKBBXX:5:1219:13910:7240,J00121:27:H3GGKBBXX:5:2109:17949:39031,J00121:27:H3GGKBBXX:5:2108:26524:22450;sequence=TATAATAAAATTAATGATACTTACTT;start=294571;subtype=IES;support_ref=6;support_variant=42;type=IES;
scaffold51_5_with_IES	MILORD	internal_eliminated_sequence	294708	294941	.	.	.	ID=MILORD.5.294708.294941;Name=MILORD.5.294708.294941;bounded_by_ta=TRUE;common_boundary=Both;end=294941;ies_id=IESPGM.PTET51.1.5.288573;ies_left_dist=0;ies_min_dist=0;ies_right_dist=0;junction_seq=agcttgcgataaagaTAatcattctacaataa;read_names=J00121:27:H3GGKBBXX:5:1221:11870:21254,J00121:27:H3GGKBBXX:5:1213:18507:27232,J00121:27:H3GGKBBXX:5:1211:6685:13464,J00121:27:H3GGKBBXX:5:1102:10825:33897,J00121:27:H3GGKBBXX:5:2225:11190:30978,J00121:27:H3GGKBBXX:5:1204:12317:46082,J00121:27:H3GGKBBXX:5:2126:27316:31875,J00121:27:H3GGKBBXX:5:1103:15047:21905,J00121:27:H3GGKBBXX:5:1208:20466:44623,J00121:27:H3GGKBBXX:5:1116:22130:25140,J00121:27:H3GGKBBXX:5:2209:19695:33932,J00121:27:H3GGKBBXX:5:2224:16681:34618,J00121:27:H3GGKBBXX:5:2106:7598:36991,J00121:27:H3GGKBBXX:5:1214:25550:24806,J00121:27:H3GGKBBXX:5:2216:15960:33475,J00121:27:H3GGKBBXX:5:2226:14316:12902,J00121:27:H3GGKBBXX:5:1224:14052:4462,J00121:27:H3GGKBBXX:5:1109:25763:20498,J00121:27:H3GGKBBXX:5:2209:3224:36270,J00121:27:H3GGKBBXX:5:1212:17056:14414,J00121:27:H3GGKBBXX:5:2220:6522:10159,J00121:27:H3GGKBBXX:5:2107:22567:43515,J00121:27:H3GGKBBXX:5:2201:16163:47401,J00121:27:H3GGKBBXX:5:2216:10713:33000,J00121:27:H3GGKBBXX:5:1114:18000:32121,J00121:27:H3GGKBBXX:5:2206:27296:21360,J00121:27:H3GGKBBXX:5:2222:6664:11847,J00121:27:H3GGKBBXX:5:1228:10115:41352;sequence=TATGGTGCTTGCAAAGAGAACCTAATTTACTAGATTTGTGGATAAAAGTAGTAATATTTATAAAAGGTTGATAGAGTTATATGATATTTCAAAAATTATTTTATTTCTTACAATTATTTAATTTAAACTTTGTTTAGAAAAATAATTAAATTTAATAATGTTTCTATTTGTTAAAACATCTTTTTGATATAAAATTATCTATCCGTCTTATTGAGATTTGTTTTGCAAAAACTA;start=294708;subtype=IES;support_ref=4;support_variant=28;type=IES;
scaffold51_5_with_IES	MILORD	internal_eliminated_sequence	298009	298065	.	.	.	ID=MILORD.5.298009.298065;Name=MILORD.5.298009.298065;bounded_by_ta=TRUE;common_boundary=Both;end=298065;ies_id=IESPGM.PTET51.1.5.291640;ies_left_dist=0;ies_min_dist=0;ies_right_dist=0;junction_seq=gttactaacttttgtTAtttcagatatgattc;read_names=J00121:27:H3GGKBBXX:5:1111:26078:47383,J00121:27:H3GGKBBXX:5:1101:7172:21834,J00121:27:H3GGKBBXX:5:1127:22059:22731,J00121:27:H3GGKBBXX:5:2218:29132:23171,J00121:27:H3GGKBBXX:5:1209:13920:36587,J00121:27:H3GGKBBXX:5:2213:19410:21096,J00121:27:H3GGKBBXX:5:2109:12601:47841,J00121:27:H3GGKBBXX:5:1224:18670:42073,J00121:27:H3GGKBBXX:5:1215:15311:37941,J00121:27:H3GGKBBXX:5:1206:17817:33035,J00121:27:H3GGKBBXX:5:2208:28960:10704,J00121:27:H3GGKBBXX:5:2101:25479:22467,J00121:27:H3GGKBBXX:5:2213:21257:16876,J00121:27:H3GGKBBXX:5:2208:15240:8207,J00121:27:H3GGKBBXX:5:2101:31761:24314,J00121:27:H3GGKBBXX:5:2202:18791:8101,J00121:27:H3GGKBBXX:5:2118:28818:20445,J00121:27:H3GGKBBXX:5:2223:28483:5446,J00121:27:H3GGKBBXX:5:2222:10845:15539,J00121:27:H3GGKBBXX:5:2101:16569:23346,J00121:27:H3GGKBBXX:5:1107:20679:48052,J00121:27:H3GGKBBXX:5:2128:17158:23522,J00121:27:H3GGKBBXX:5:2101:15564:25017,J00121:27:H3GGKBBXX:5:1207:3133:5306,J00121:27:H3GGKBBXX:5:2205:20161:6923,J00121:27:H3GGKBBXX:5:1102:8501:24595,J00121:27:H3GGKBBXX:5:1203:27154:23716,J00121:27:H3GGKBBXX:5:1110:18355:11636,J00121:27:H3GGKBBXX:5:1105:28808:33440,J00121:27:H3GGKBBXX:5:1106:9912:13289,J00121:27:H3GGKBBXX:5:1108:2909:21588,J00121:27:H3GGKBBXX:5:1214:16346:13394,J00121:27:H3GGKBBXX:5:1213:21592:43620,J00121:27:H3GGKBBXX:5:1226:11292:3442,J00121:27:H3GGKBBXX:5:1207:28595:6449,J00121:27:H3GGKBBXX:5:2107:4056:36306,J00121:27:H3GGKBBXX:5:2103:26179:26635,J00121:27:H3GGKBBXX:5:1114:22709:7609,J00121:27:H3GGKBBXX:5:1222:19126:48632,J00121:27:H3GGKBBXX:5:1203:13687:5833,J00121:27:H3GGKBBXX:5:2215:29305:3108,J00121:27:H3GGKBBXX:5:1207:28574:48192,J00121:27:H3GGKBBXX:5:1108:15432:16594,J00121:27:H3GGKBBXX:5:1223:28909:6009,J00121:27:H3GGKBBXX:5:1216:10592:47946,J00121:27:H3GGKBBXX:5:1222:8724:39893,J00121:27:H3GGKBBXX:5:2216:24332:20304,J00121:27:H3GGKBBXX:5:1203:21562:11179,J00121:27:H3GGKBBXX:5:1219:25225:6835,J00121:27:H3GGKBBXX:5:1103:21156:16911,J00121:27:H3GGKBBXX:5:1201:14265:44218,J00121:27:H3GGKBBXX:5:2103:16579:32191,J00121:27:H3GGKBBXX:5:2227:6137:47823,J00121:27:H3GGKBBXX:5:1103:21440:20076,J00121:27:H3GGKBBXX:5:2225:23713:26898,J00121:27:H3GGKBBXX:5:2103:17766:27883,J00121:27:H3GGKBBXX:5:1221:15240:7222,J00121:27:H3GGKBBXX:5:2124:14996:42741,J00121:27:H3GGKBBXX:5:2227:32136:46416,J00121:27:H3GGKBBXX:5:1109:15148:32560,J00121:27:H3GGKBBXX:5:1118:17594:5991,J00121:27:H3GGKBBXX:5:1122:20395:26775,J00121:27:H3GGKBBXX:5:1204:16417:10422,J00121:27:H3GGKBBXX:5:2103:17492:27443,J00121:27:H3GGKBBXX:5:1206:22800:23030,J00121:27:H3GGKBBXX:5:1219:4635:7486,J00121:27:H3GGKBBXX:5:1228:26494:24155,J00121:27:H3GGKBBXX:5:1226:16133:5816,J00121:27:H3GGKBBXX:5:2219:17797:4971;sequence=TACACTAATTTTTATTGTTTTGTCTAAATAAATTAATACATGATATTAAAATAACTG;start=298009;subtype=IES;support_ref=0;support_variant=69;type=IES;
scaffold51_5_with_IES	MILORD	internal_eliminated_sequence	298568	298628	.	.	.	ID=MILORD.5.298568.298628;Name=MILORD.5.298568.298628;bounded_by_ta=TRUE;common_boundary=LEFT;end=298628;ies_id=IESPGM.PTET51.1.5.292142;ies_left_dist=0;ies_min_dist=0;ies_right_dist=-3;junction_seq=cttttcagaatttgaTAcattataataaaagg;read_names=J00121:27:H3GGKBBXX:5:2104:8166:29395;sequence=TATTGAAGATTTATTTGTATTTCCTTTTAGGAGTGTTGTTTATAATCATTATTGACAATAA;start=298568;subtype=PARTIAL_EXTERNAL;support_ref=2;support_variant=1;type=ALTERNATIVE;
scaffold51_5_with_IES	MILORD	internal_eliminated_sequence	298568	298625	.	.	.	ID=MILORD.5.298568.298625;Name=MILORD.5.298568.298625;bounded_by_ta=TRUE;common_boundary=Both;end=298625;ies_id=IESPGM.PTET51.1.5.292142;ies_left_dist=0;ies_min_dist=0;ies_right_dist=0;junction_seq=cttttcagaatttgaTAatacattataataaa;read_names=J00121:27:H3GGKBBXX:5:2115:25956:35708,J00121:27:H3GGKBBXX:5:2108:19958:34565,J00121:27:H3GGKBBXX:5:1214:25418:48175,J00121:27:H3GGKBBXX:5:2109:7567:2897,J00121:27:H3GGKBBXX:5:2201:14357:36745,J00121:27:H3GGKBBXX:5:2217:11891:22133,J00121:27:H3GGKBBXX:5:2202:17482:33826,J00121:27:H3GGKBBXX:5:2225:16569:13148,J00121:27:H3GGKBBXX:5:2210:27955:43638,J00121:27:H3GGKBBXX:5:1208:4097:13377,J00121:27:H3GGKBBXX:5:2212:5396:11583,J00121:27:H3GGKBBXX:5:1108:23460:39365,J00121:27:H3GGKBBXX:5:1222:22323:13869,J00121:27:H3GGKBBXX:5:2213:25002:8172,J00121:27:H3GGKBBXX:5:1101:15402:28182,J00121:27:H3GGKBBXX:5:1123:11048:23628,J00121:27:H3GGKBBXX:5:1127:27671:31083,J00121:27:H3GGKBBXX:5:1108:23784:7574,J00121:27:H3GGKBBXX:5:1106:16427:4673,J00121:27:H3GGKBBXX:5:1124:15138:39119,J00121:27:H3GGKBBXX:5:1115:16336:37888,J00121:27:H3GGKBBXX:5:1109:23226:43955,J00121:27:H3GGKBBXX:5:2113:25936:1244;sequence=TATTGAAGATTTATTTGTATTTCCTTTTAGGAGTGTTGTTTATAATCATTATTGACAA;start=298568;subtype=IES;support_ref=4;support_variant=23;type=IES;
scaffold51_5_with_IES	MILORD	internal_eliminated_sequence	302759	302803	.	.	.	ID=MILORD.5.302759.302803;Name=MILORD.5.302759.302803;bounded_by_ta=TRUE;common_boundary=Both;end=302803;ies_id=IESPGM.PTET51.1.5.296275;ies_left_dist=0;ies_min_dist=0;ies_right_dist=0;junction_seq=taatatatattattaTAttaatctataattta;read_names=J00121:27:H3GGKBBXX:5:2226:8663:42143,J00121:27:H3GGKBBXX:5:1127:22201:37537,J00121:27:H3GGKBBXX:5:1112:22922:20674,J00121:27:H3GGKBBXX:5:2103:27793:12726,J00121:27:H3GGKBBXX:5:2216:18670:18370,J00121:27:H3GGKBBXX:5:1208:13798:35954,J00121:27:H3GGKBBXX:5:1217:5244:13605,J00121:27:H3GGKBBXX:5:1120:24008:41827,J00121:27:H3GGKBBXX:5:2214:6837:21711,J00121:27:H3GGKBBXX:5:1208:5304:37132,J00121:27:H3GGKBBXX:5:1218:20567:8435,J00121:27:H3GGKBBXX:5:1112:9394:45238,J00121:27:H3GGKBBXX:5:1222:13707:31118,J00121:27:H3GGKBBXX:5:2111:19999:22151,J00121:27:H3GGKBBXX:5:2222:14407:48157,J00121:27:H3GGKBBXX:5:2213:3691:13693,J00121:27:H3GGKBBXX:5:1112:6938:23786,J00121:27:H3GGKBBXX:5:1121:30695:38363,J00121:27:H3GGKBBXX:5:1108:23094:43409,J00121:27:H3GGKBBXX:5:2211:13037:38679,J00121:27:H3GGKBBXX:5:1122:4249:32982,J00121:27:H3GGKBBXX:5:1113:15158:19707,J00121:27:H3GGKBBXX:5:2111:23439:37044,J00121:27:H3GGKBBXX:5:1218:16214:15240,J00121:27:H3GGKBBXX:5:1114:26413:7908,J00121:27:H3GGKBBXX:5:2202:15960:3829,J00121:27:H3GGKBBXX:5:1205:17584:26265,J00121:27:H3GGKBBXX:5:1102:16051:7222,J00121:27:H3GGKBBXX:5:1219:14580:31329,J00121:27:H3GGKBBXX:5:2224:17300:23206,J00121:27:H3GGKBBXX:5:2225:8329:29747,J00121:27:H3GGKBBXX:5:2208:5720:16401,J00121:27:H3GGKBBXX:5:2126:5893:19830,J00121:27:H3GGKBBXX:5:2209:11038:45766,J00121:27:H3GGKBBXX:5:1224:10226:10809,J00121:27:H3GGKBBXX:5:2209:11201:27092,J00121:27:H3GGKBBXX:5:2227:16031:26494,J00121:27:H3GGKBBXX:5:1110:8247:25562,J00121:27:H3GGKBBXX:5:1127:8643:31593,J00121:27:H3GGKBBXX:5:2109:7283:13799,J00121:27:H3GGKBBXX:5:1115:27225:41387,J00121:27:H3GGKBBXX:5:1114:9800:25544,J00121:27:H3GGKBBXX:5:2123:10044:6765,J00121:27:H3GGKBBXX:5:2120:17665:35866,J00121:27:H3GGKBBXX:5:2222:15940:19584,J00121:27:H3GGKBBXX:5:2102:12956:21623,J00121:27:H3GGKBBXX:5:1112:22404:41194,J00121:27:H3GGKBBXX:5:2126:31994:36253,J00121:27:H3GGKBBXX:5:2224:22039:25755,J00121:27:H3GGKBBXX:5:2217:8105:47506,J00121:27:H3GGKBBXX:5:1203:16843:7117,J00121:27:H3GGKBBXX:5:2122:30340:29131,J00121:27:H3GGKBBXX:5:1202:9729:26582,J00121:27:H3GGKBBXX:5:1110:8217:25544,J00121:27:H3GGKBBXX:5:1226:24708:14414,J00121:27:H3GGKBBXX:5:1125:29609:21008,J00121:27:H3GGKBBXX:5:1119:13798:29765,J00121:27:H3GGKBBXX:5:2107:19218:22766;sequence=TATAGATAAAATATTATTGTATTAATAGATATTAATATTTAAGTG;start=302759;subtype=IES;support_ref=15;support_variant=58;type=IES;
scaffold51_5_with_IES	MILORD	internal_eliminated_sequence	308082	308159	.	.	.	ID=MILORD.5.308082.308159;Name=MILORD.5.308082.308159;bounded_by_ta=TRUE;common_boundary=Both;end=308159;ies_id=IESPGM.PTET51.1.5.301553;ies_left_dist=0;ies_min_dist=0;ies_right_dist=0;junction_seq=atgttcaaatagtgtTAgtactattcagaaat;read_names=J00121:27:H3GGKBBXX:5:1207:24312:18476,J00121:27:H3GGKBBXX:5:2202:11921:25984,J00121:27:H3GGKBBXX:5:2213:20476:45555,J00121:27:H3GGKBBXX:5:2219:16802:44394,J00121:27:H3GGKBBXX:5:1206:16528:6220,J00121:27:H3GGKBBXX:5:2119:22414:22502,J00121:27:H3GGKBBXX:5:2227:9049:18159,J00121:27:H3GGKBBXX:5:1126:8207:15328,J00121:27:H3GGKBBXX:5:2111:16691:29255,J00121:27:H3GGKBBXX:5:1223:9404:27848,J00121:27:H3GGKBBXX:5:1222:29985:47717,J00121:27:H3GGKBBXX:5:1117:2148:20480,J00121:27:H3GGKBBXX:5:1225:7436:13007,J00121:27:H3GGKBBXX:5:1106:29406:32297,J00121:27:H3GGKBBXX:5:2206:27894:45256,J00121:27:H3GGKBBXX:5:1125:11992:22907,J00121:27:H3GGKBBXX:5:2204:18944:26019,J00121:27:H3GGKBBXX:5:2222:27803:32402,J00121:27:H3GGKBBXX:5:2125:27570:4778,J00121:27:H3GGKBBXX:5:1122:25844:10018,J00121:27:H3GGKBBXX:5:1206:21846:9948,J00121:27:H3GGKBBXX:5:1107:22800:24859,J00121:27:H3GGKBBXX:5:1228:17533:30609,J00121:27:H3GGKBBXX:5:2103:18274:17438,J00121:27:H3GGKBBXX:5:1105:21095:26054,J00121:27:H3GGKBBXX:5:1209:11312:3196,J00121:27:H3GGKBBXX:5:2224:8186:9596,J00121:27:H3GGKBBXX:5:1117:21004:19566,J00121:27:H3GGKBBXX:5:1120:10247:32578,J00121:27:H3GGKBBXX:5:2210:13535:19496,J00121:27:H3GGKBBXX:5:2215:16275:48649,J00121:27:H3GGKBBXX:5:1116:19827:27901,J00121:27:H3GGKBBXX:5:1122:9841:35391,J00121:27:H3GGKBBXX:5:2110:19624:4268,J00121:27:H3GGKBBXX:5:2110:19532:1332,J00121:27:H3GGKBBXX:5:2107:4838:5481,J00121:27:H3GGKBBXX:5:1213:12154:33914,J00121:27:H3GGKBBXX:5:1110:27367:17755;sequence=TACAGCAAGTAGAATAATAAATTTTTATATTAAAATAGTAATGTTAAAGAAGGAGTATAAGATTTATCCGATCGACAG;start=308082;subtype=IES;support_ref=0;support_variant=38;type=IES;
scaffold51_5_with_IES	MILORD	internal_eliminated_sequence	308480	308508	.	.	.	ID=MILORD.5.308480.308508;Name=MILORD.5.308480.308508;bounded_by_ta=TRUE;common_boundary=Both;end=308508;ies_id=IESPGM.PTET51.1.5.301873;ies_left_dist=0;ies_min_dist=0;ies_right_dist=0;junction_seq=ttgatgacattgtatTAcatctctcctgtaat;read_names=J00121:27:H3GGKBBXX:5:1208:21156:43849,J00121:27:H3GGKBBXX:5:1215:15960:36886,J00121:27:H3GGKBBXX:5:2202:22780:40192,J00121:27:H3GGKBBXX:5:2206:9272:32930,J00121:27:H3GGKBBXX:5:1225:6888:43638,J00121:27:H3GGKBBXX:5:2217:11190:1719,J00121:27:H3GGKBBXX:5:1122:22242:48298,J00121:27:H3GGKBBXX:5:1208:6999:32015,J00121:27:H3GGKBBXX:5:2212:8958:22924,J00121:27:H3GGKBBXX:5:1208:8278:32015,J00121:27:H3GGKBBXX:5:2202:15280:3565,J00121:27:H3GGKBBXX:5:1202:5416:38556,J00121:27:H3GGKBBXX:5:1204:10165:44324,J00121:27:H3GGKBBXX:5:1222:11566:32156,J00121:27:H3GGKBBXX:5:1218:25012:30063,J00121:27:H3GGKBBXX:5:1120:7304:47876,J00121:27:H3GGKBBXX:5:1119:8704:48579,J00121:27:H3GGKBBXX:5:1208:26930:24560,J00121:27:H3GGKBBXX:5:2125:23815:24999,J00121:27:H3GGKBBXX:5:2208:3011:16348,J00121:27:H3GGKBBXX:5:1110:19431:33791,J00121:27:H3GGKBBXX:5:2205:27813:40367,J00121:27:H3GGKBBXX:5:2122:28381:14871,J00121:27:H3GGKBBXX:5:2209:7791:6941,J00121:27:H3GGKBBXX:5:1218:2311:28217,J00121:27:H3GGKBBXX:5:1126:26930:23329,J00121:27:H3GGKBBXX:5:2105:14164:6484,J00121:27:H3GGKBBXX:5:2228:12824:21078,J00121:27:H3GGKBBXX:5:1204:12104:43286,J00121:27:H3GGKBBXX:5:2220:12936:5376,J00121:27:H3GGKBBXX:5:2203:11809:14748,J00121:27:H3GGKBBXX:5:2125:24606:32877,J00121:27:H3GGKBBXX:5:2111:10470:13447,J00121:27:H3GGKBBXX:5:1227:18994:12919;sequence=TATAGTAGAGTTAATGCTAATTTTAACAA;start=308480;subtype=IES;support_ref=0;support_variant=34;type=IES;
scaffold51_5_with_IES	MILORD	internal_eliminated_sequence	309092	309119	.	.	.	ID=MILORD.5.309092.309119;Name=MILORD.5.309092.309119;bounded_by_ta=TRUE;common_boundary=Both;end=309119;ies_id=IESPGM.PTET51.1.5.302456;ies_left_dist=0;ies_min_dist=0;ies_right_dist=0;junction_seq=ttttatagtttaaatTAtagatgtgtaaatat;read_names=J00121:27:H3GGKBBXX:5:2103:11870:10528,J00121:27:H3GGKBBXX:5:1202:16853:8928,J00121:27:H3GGKBBXX:5:1224:6603:37062,J00121:27:H3GGKBBXX:5:1206:28229:25861,J00121:27:H3GGKBBXX:5:2109:16264:4637,J00121:27:H3GGKBBXX:5:2217:22019:46680,J00121:27:H3GGKBBXX:5:2212:5649:34108,J00121:27:H3GGKBBXX:5:2113:19492:19584,J00121:27:H3GGKBBXX:5:2221:27072:6519,J00121:27:H3GGKBBXX:5:1127:4807:20410,J00121:27:H3GGKBBXX:5:2120:9628:35831,J00121:27:H3GGKBBXX:5:1204:20283:30837,J00121:27:H3GGKBBXX:5:1105:14702:44201,J00121:27:H3GGKBBXX:5:2109:12753:31751,J00121:27:H3GGKBBXX:5:1112:5193:25509,J00121:27:H3GGKBBXX:5:1118:17147:9297,J00121:27:H3GGKBBXX:5:2115:8166:26230,J00121:27:H3GGKBBXX:5:1109:4675:12374,J00121:27:H3GGKBBXX:5:2222:23246:7591,J00121:27:H3GGKBBXX:5:2204:4696:23346,J00121:27:H3GGKBBXX:5:1226:12936:48280,J00121:27:H3GGKBBXX:5:2205:29031:26441,J00121:27:H3GGKBBXX:5:2120:13088:11688,J00121:27:H3GGKBBXX:5:1223:29731:41862,J00121:27:H3GGKBBXX:5:2120:8146:8154,J00121:27:H3GGKBBXX:5:2204:23865:35989,J00121:27:H3GGKBBXX:5:2206:28392:1806,J00121:27:H3GGKBBXX:5:1206:12307:13640,J00121:27:H3GGKBBXX:5:2215:18609:7468,J00121:27:H3GGKBBXX:5:2216:15006:27918,J00121:27:H3GGKBBXX:5:2101:29488:4549,J00121:27:H3GGKBBXX:5:1201:28726:14941,J00121:27:H3GGKBBXX:5:2114:30645:18230,J00121:27:H3GGKBBXX:5:2227:8115:25333,J00121:27:H3GGKBBXX:5:1122:15087:34178,J00121:27:H3GGKBBXX:5:1122:21623:22854,J00121:27:H3GGKBBXX:5:2106:8734:32384,J00121:27:H3GGKBBXX:5:1211:23957:8787,J00121:27:H3GGKBBXX:5:2211:1539:14432,J00121:27:H3GGKBBXX:5:2206:12408:41915,J00121:27:H3GGKBBXX:5:2220:18051:18599,J00121:27:H3GGKBBXX:5:1213:23784:11196,J00121:27:H3GGKBBXX:5:2204:2473:37923,J00121:27:H3GGKBBXX:5:1116:23125:9702,J00121:27:H3GGKBBXX:5:1205:19076:13658,J00121:27:H3GGKBBXX:5:1208:19776:27039,J00121:27:H3GGKBBXX:5:1106:20405:4708,J00121:27:H3GGKBBXX:5:1214:21673:47524,J00121:27:H3GGKBBXX:5:1112:11038:28358,J00121:27:H3GGKBBXX:5:1105:28158:39840,J00121:27:H3GGKBBXX:5:2102:30533:36886,J00121:27:H3GGKBBXX:5:2225:18193:17122,J00121:27:H3GGKBBXX:5:1214:12347:44130,J00121:27:H3GGKBBXX:5:1208:4898:40367,J00121:27:H3GGKBBXX:5:1205:10196:48526,J00121:27:H3GGKBBXX:5:1205:10155:48421,J00121:27:H3GGKBBXX:5:1124:25611:22274,J00121:27:H3GGKBBXX:5:1226:23845:34864,J00121:27:H3GGKBBXX:5:1120:18862:32455;sequence=TATAGGATAATGCGAGTGGAATAATCTA;start=309092;subtype=IES;support_ref=21;support_variant=59;type=IES;
scaffold51_5_with_IES	MILORD	internal_eliminated_sequence	309598	309645	.	.	.	ID=MILORD.5.309598.309645;Name=MILORD.5.309598.309645;bounded_by_ta=TRUE;common_boundary=Both;end=309645;ies_id=IESPGM.PTET51.1.5.302934;ies_left_dist=0;ies_min_dist=0;ies_right_dist=0;junction_seq=aattgaaagaattacTAtcatcacaatcattg;read_names=J00121:27:H3GGKBBXX:5:1123:18964:28903,J00121:27:H3GGKBBXX:5:2216:16457:46715,J00121:27:H3GGKBBXX:5:2205:1265:28622,J00121:27:H3GGKBBXX:5:2201:19542:37431,J00121:27:H3GGKBBXX:5:1102:15950:31101,J00121:27:H3GGKBBXX:5:2214:22313:3090,J00121:27:H3GGKBBXX:5:1117:27093:26283,J00121:27:H3GGKBBXX:5:1206:28270:8770,J00121:27:H3GGKBBXX:5:1226:9151:38170,J00121:27:H3GGKBBXX:5:1126:9790:10721,J00121:27:H3GGKBBXX:5:1219:27884:39471,J00121:27:H3GGKBBXX:5:2117:13210:32437,J00121:27:H3GGKBBXX:5:2210:32157:33580,J00121:27:H3GGKBBXX:5:1228:4980:11179,J00121:27:H3GGKBBXX:5:2104:9333:9754,J00121:27:H3GGKBBXX:5:1208:11657:17227,J00121:27:H3GGKBBXX:5:1111:23774:13781,J00121:27:H3GGKBBXX:5:1205:22455:7029,J00121:27:H3GGKBBXX:5:2220:16407:15223,J00121:27:H3GGKBBXX:5:2212:9496:13377,J00121:27:H3GGKBBXX:5:1108:27793:13218,J00121:27:H3GGKBBXX:5:1201:17969:6466,J00121:27:H3GGKBBXX:5:1127:10795:44570,J00121:27:H3GGKBBXX:5:1223:9110:14432,J00121:27:H3GGKBBXX:5:2208:23378:27197,J00121:27:H3GGKBBXX:5:2124:3214:17544,J00121:27:H3GGKBBXX:5:1110:6400:5833,J00121:27:H3GGKBBXX:5:2113:19461:7504,J00121:27:H3GGKBBXX:5:1107:26088:31083,J00121:27:H3GGKBBXX:5:1108:27468:38574,J00121:27:H3GGKBBXX:5:2213:10044:46610,J00121:27:H3GGKBBXX:5:1123:20537:48333,J00121:27:H3GGKBBXX:5:2219:22567:23012,J00121:27:H3GGKBBXX:5:1104:18873:48614,J00121:27:H3GGKBBXX:5:1114:14580:9737,J00121:27:H3GGKBBXX:5:1203:29396:5552,J00121:27:H3GGKBBXX:5:1124:20841:37255,J00121:27:H3GGKBBXX:5:1215:26646:35708,J00121:27:H3GGKBBXX:5:1107:30330:13816,J00121:27:H3GGKBBXX:5:2206:17898:25966,J00121:27:H3GGKBBXX:5:1223:25855:47630,J00121:27:H3GGKBBXX:5:1228:16782:31171,J00121:27:H3GGKBBXX:5:2225:25327:16717,J00121:27:H3GGKBBXX:5:1128:11749:31312,J00121:27:H3GGKBBXX:5:2113:21785:22573,J00121:27:H3GGKBBXX:5:2122:16538:37923,J00121:27:H3GGKBBXX:5:2115:5792:25738,J00121:27:H3GGKBBXX:5:2116:30208:23698,J00121:27:H3GGKBBXX:5:1216:16467:15363,J00121:27:H3GGKBBXX:5:2210:9983:21360,J00121:27:H3GGKBBXX:5:2118:22861:41739,J00121:27:H3GGKBBXX:5:2125:27630:32736;sequence=TACAATCGATTGTGTTTATTCATATTAGAAAATTAATGGCATTCACTG;start=309598;subtype=IES;support_ref=0;support_variant=52;type=IES;
scaffold51_5_with_IES	MILORD	internal_eliminated_sequence	311990	312098	.	.	.	ID=MILORD.5.311990.312098;Name=MILORD.5.311990.312098;bounded_by_ta=TRUE;common_boundary=Both;end=312098;ies_id=IESPGM.PTET51.1.5.305278;ies_left_dist=0;ies_min_dist=0;ies_right_dist=0;junction_seq=attttatttgagtcaTAtgtatgaaaattaat;read_names=J00121:27:H3GGKBBXX:5:1213:24018:3055,J00121:27:H3GGKBBXX:5:1119:28950:38609,J00121:27:H3GGKBBXX:5:1126:15280:43409,J00121:27:H3GGKBBXX:5:1221:15321:18370,J00121:27:H3GGKBBXX:5:2126:21673:19742,J00121:27:H3GGKBBXX:5:1121:23510:30978,J00121:27:H3GGKBBXX:5:1106:12824:7750,J00121:27:H3GGKBBXX:5:1213:3397:31118,J00121:27:H3GGKBBXX:5:1221:15940:14977,J00121:27:H3GGKBBXX:5:2215:29701:23522,J00121:27:H3GGKBBXX:5:1121:19786:42038,J00121:27:H3GGKBBXX:5:1221:31091:20058,J00121:27:H3GGKBBXX:5:1101:23987:1420,J00121:27:H3GGKBBXX:5:1203:23226:34530,J00121:27:H3GGKBBXX:5:2111:30015:12743,J00121:27:H3GGKBBXX:5:2115:7618:41036,J00121:27:H3GGKBBXX:5:2210:17229:37748,J00121:27:H3GGKBBXX:5:1209:14072:28446,J00121:27:H3GGKBBXX:5:1210:26271:35585,J00121:27:H3GGKBBXX:5:2101:21958:7504,J00121:27:H3GGKBBXX:5:2213:21734:11126,J00121:27:H3GGKBBXX:5:1219:14133:22960,J00121:27:H3GGKBBXX:5:2115:28087:35251,J00121:27:H3GGKBBXX:5:2204:19157:38908,J00121:27:H3GGKBBXX:5:2123:12053:8137,J00121:27:H3GGKBBXX:5:2214:24251:17456,J00121:27:H3GGKBBXX:5:2113:24353:10282,J00121:27:H3GGKBBXX:5:2107:19755:33475,J00121:27:H3GGKBBXX:5:1209:28605:31962,J00121:27:H3GGKBBXX:5:2208:22972:13412,J00121:27:H3GGKBBXX:5:1111:9151:6660,J00121:27:H3GGKBBXX:5:1112:4604:44605,J00121:27:H3GGKBBXX:5:2110:18944:10018,J00121:27:H3GGKBBXX:5:2201:20253:18265,J00121:27:H3GGKBBXX:5:1226:10876:42249,J00121:27:H3GGKBBXX:5:2115:13291:33774,J00121:27:H3GGKBBXX:5:1115:10673:32683,J00121:27:H3GGKBBXX:5:1116:5670:17544,J00121:27:H3GGKBBXX:5:2111:15219:16190,J00121:27:H3GGKBBXX:5:1128:12225:23698,J00121:27:H3GGKBBXX:5:2111:28899:14361,J00121:27:H3GGKBBXX:5:1109:27570:2000;sequence=TATTGTTGATTAATCAAAATTTTGTATATTATTCTATTTAATCAAAAATTAAAAAAAGTAAAAAGGATATTATTAAATTATTAGACAGAATTCAAGTTAAAGATGACTG;start=311990;subtype=IES;support_ref=8;support_variant=42;type=IES;
scaffold51_5_with_IES	MILORD	internal_eliminated_sequence	313162	313206	.	.	.	ID=MILORD.5.313162.313206;Name=MILORD.5.313162.313206;bounded_by_ta=TRUE;common_boundary=None;end=313206;ies_id=IESPGM.PTET51.1.5.305278;ies_left_dist=-1172;ies_min_dist=1108;ies_right_dist=-1108;junction_seq=taggattttgaataaTAttactattgatatat;read_names=J00121:27:H3GGKBBXX:5:1111:4452:41985,J00121:27:H3GGKBBXX:5:2111:20293:10071;sequence=TATATTCGAATTAAATTATGAGATAATATAATACTAATATACCTA;start=313162;subtype=MAC;support_ref=109;support_variant=2;type=CRYPTIC;
scaffold51_5_with_IES	MILORD	internal_eliminated_sequence	317779	318166	.	.	.	ID=MILORD.5.317779.318166;Name=MILORD.5.317779.318166;bounded_by_ta=TRUE;common_boundary=RIGHT;end=318166;ies_id=IESPGM.PTET51.1.5.311155;ies_left_dist=197;ies_min_dist=0;ies_right_dist=0;junction_seq=aattaacaataatttTAtcatcttaaaaatag;read_names=J00121:27:H3GGKBBXX:5:1118:14418:32420;sequence=TATGGTTGAATATAAACTATTTTTTTAATTAATATTTTATTGCAAAGAAGCACAACAGAGTTTTAAATGATTTTATGGATAGAAATTAGATTTTAATCTTAATTTAAATTTAATAGTATGGTATGATATAAATATTATTCATTTACTAATTAATGCTTATAGTAAGTTTGTATGTATTTCAGAAAGAGTGTTTTACATACACCCAAACAATTTAAACCATTATTTTATAGTTTTCAATTTTTTATTGATTCAATTAGCAACTAATTATCTAAGCAGATACTAATTTTTCCAATTTTTACTAAATAATAAAATTTATGGAGCTAAATTATCAATTTTTATTGATAAATGATTCTATCAAAAAAATCATGAAAAGAATTTAGAGTAAGTG;start=317779;subtype=PARTIAL_EXTERNAL;support_ref=127;support_variant=1;type=ALTERNATIVE;
scaffold51_5_with_IES	MILORD	internal_eliminated_sequence	317976	318166	.	.	.	ID=MILORD.5.317976.318166;Name=MILORD.5.317976.318166;bounded_by_ta=TRUE;common_boundary=Both;end=318166;ies_id=IESPGM.PTET51.1.5.311155;ies_left_dist=0;ies_min_dist=0;ies_right_dist=0;junction_seq=aaagagtgttttacaTAtcatcttaaaaatag;read_names=J00121:27:H3GGKBBXX:5:1224:17543:3407,J00121:27:H3GGKBBXX:5:1210:26007:42337,J00121:27:H3GGKBBXX:5:1114:21207:42179,J00121:27:H3GGKBBXX:5:1117:9049:30257,J00121:27:H3GGKBBXX:5:2110:16802:6800,J00121:27:H3GGKBBXX:5:2121:9140:42829,J00121:27:H3GGKBBXX:5:2215:3356:28833,J00121:27:H3GGKBBXX:5:2203:4685:10317,J00121:27:H3GGKBBXX:5:1104:5578:18968,J00121:27:H3GGKBBXX:5:1204:25976:37220,J00121:27:H3GGKBBXX:5:1203:11272:48737,J00121:27:H3GGKBBXX:5:2106:16143:25879,J00121:27:H3GGKBBXX:5:2209:3873:32719,J00121:27:H3GGKBBXX:5:1214:12337:12532,J00121:27:H3GGKBBXX:5:1213:25276:40965,J00121:27:H3GGKBBXX:5:1217:23135:27936,J00121:27:H3GGKBBXX:5:1111:4290:9350,J00121:27:H3GGKBBXX:5:2211:20009:33703,J00121:27:H3GGKBBXX:5:2227:26098:2475,J00121:27:H3GGKBBXX:5:1220:14661:37554,J00121:27:H3GGKBBXX:5:2113:18142:4092,J00121:27:H3GGKBBXX:5:2218:25083:15944,J00121:27:H3GGKBBXX:5:2118:17188:22872,J00121:27:H3GGKBBXX:5:1122:10094:12515,J00121:27:H3GGKBBXX:5:1109:18091:39348,J00121:27:H3GGKBBXX:5:1121:11556:39453,J00121:27:H3GGKBBXX:5:1220:26606:10880,J00121:27:H3GGKBBXX:5:2210:21471:17561,J00121:27:H3GGKBBXX:5:1116:2503:43849,J00121:27:H3GGKBBXX:5:2203:3671:2299,J00121:27:H3GGKBBXX:5:1213:20303:42970,J00121:27:H3GGKBBXX:5:1201:12114:14396;sequence=TACACCCAAACAATTTAAACCATTATTTTATAGTTTTCAATTTTTTATTGATTCAATTAGCAACTAATTATCTAAGCAGATACTAATTTTTCCAATTTTTACTAAATAATAAAATTTATGGAGCTAAATTATCAATTTTTATTGATAAATGATTCTATCAAAAAAATCATGAAAAGAATTTAGAGTAAGTG;start=317976;subtype=IES;support_ref=0;support_variant=32;type=IES;
scaffold51_5_with_IES	MILORD	internal_eliminated_sequence	321992	322264	.	.	.	ID=MILORD.5.321992.322264;Name=MILORD.5.321992.322264;bounded_by_ta=TRUE;common_boundary=Both;end=322264;ies_id=IESPGM.PTET51.1.5.314980;ies_left_dist=0;ies_min_dist=0;ies_right_dist=0;junction_seq=tttttactttaaaggTAtctgatttgataaaa;read_names=J00121:27:H3GGKBBXX:5:2123:23957:31505,J00121:27:H3GGKBBXX:5:2205:4584:44394,J00121:27:H3GGKBBXX:5:1108:13606:43251,J00121:27:H3GGKBBXX:5:1121:8349:24929,J00121:27:H3GGKBBXX:5:1128:25479:9596,J00121:27:H3GGKBBXX:5:2111:25327:42249,J00121:27:H3GGKBBXX:5:1211:13941:3002,J00121:27:H3GGKBBXX:5:1213:5903:33105,J00121:27:H3GGKBBXX:5:1204:10855:32683,J00121:27:H3GGKBBXX:5:2119:27174:10669,J00121:27:H3GGKBBXX:5:1207:6096:29149,J00121:27:H3GGKBBXX:5:1228:21745:4532,J00121:27:H3GGKBBXX:5:1113:7882:32806,J00121:27:H3GGKBBXX:5:1222:4797:20709,J00121:27:H3GGKBBXX:5:2104:31264:9561,J00121:27:H3GGKBBXX:5:2221:17797:47911,J00121:27:H3GGKBBXX:5:2111:30168:29782,J00121:27:H3GGKBBXX:5:1219:26677:22362,J00121:27:H3GGKBBXX:5:1110:12479:44148,J00121:27:H3GGKBBXX:5:1224:7283:39154,J00121:27:H3GGKBBXX:5:2218:14641:31435,J00121:27:H3GGKBBXX:5:2210:16640:42776,J00121:27:H3GGKBBXX:5:1124:22221:1490,J00121:27:H3GGKBBXX:5:1217:22069:3090,J00121:27:H3GGKBBXX:5:1219:10916:47524,J00121:27:H3GGKBBXX:5:1117:17858:47489,J00121:27:H3GGKBBXX:5:1120:10094:35339,J00121:27:H3GGKBBXX:5:2107:15980:35268,J00121:27:H3GGKBBXX:5:1128:6908:8119,J00121:27:H3GGKBBXX:5:1205:26088:18704,J00121:27:H3GGKBBXX:5:2220:28990:22221,J00121:27:H3GGKBBXX:5:2225:20973:16137,J00121:27:H3GGKBBXX:5:2217:17107:44429,J00121:27:H3GGKBBXX:5:1216:3539:17931;sequence=TATTGTATATAAAATAAAAATTCTATTTTAATTAAAATGATTAAATTTTACTTGTTCAATCAAAAAAAATAAATTGAATATATTCTATTAACTCTTTGATAAAGGATTTTGTAATTTTTTAATTAGTCTAATAAGGATTCATATGTTGTTAAATTAATTAAAAATATTCATTGACATTAGATGGTACAAATTTACTAAAGCAATTTATTATCTTAAAAATATTGTAATCAATTATCCAATATGCTATGTTAATTAGAATTATTAATAAATCAA;start=321992;subtype=IES;support_ref=2;support_variant=34;type=IES;
scaffold51_5_with_IES	MILORD	internal_eliminated_sequence	323017	323285	.	.	.	ID=MILORD.5.323017.323285;Name=MILORD.5.323017.323285;bounded_by_ta=TRUE;common_boundary=LEFT;end=323285;ies_id=IESPGM.PTET51.1.5.315732;ies_left_dist=0;ies_min_dist=0;ies_right_dist=2;junction_seq=taaattaattcgaaaTAtaaatctgcttaatc;read_names=J00121:27:H3GGKBBXX:5:1102:15199:13939,J00121:27:H3GGKBBXX:5:1212:24231:17386,J00121:27:H3GGKBBXX:5:2128:25601:40895,J00121:27:H3GGKBBXX:5:1216:18913:38838;sequence=TATAGCTCATGCATAAATATTTTGACCTAATAGCATATGAAGAAATATTATTTATTATTAATAAGTTTATTAATATTAATAATTAAAATAGATATATCGATAAATTTAATTATTACACTAAAAAATTCATGTATGAAACAGGAAAGTTTTACAAAAAACGCACTAGATTATTATAAAATAATAGAAAAAACTCAATGGTTGATGTGATTATAAAAGCTTACAATATATATTCATTCATATTCTTCTATTAAACAATTCTACTCTAATAC;start=323017;subtype=PARTIAL_INTERNAL;support_ref=2;support_variant=4;type=ALTERNATIVE;
scaffold51_5_with_IES	MILORD	internal_eliminated_sequence	323017	323226	.	.	.	ID=MILORD.5.323017.323226;Name=MILORD.5.323017.323226;bounded_by_ta=TRUE;common_boundary=LEFT;end=323226;ies_id=IESPGM.PTET51.1.5.315732;ies_left_dist=0;ies_min_dist=0;ies_right_dist=61;junction_seq=taaattaattcgaaaTAaaagcttacaatata;read_names=J00121:27:H3GGKBBXX:5:2104:15250:33264;sequence=TATAGCTCATGCATAAATATTTTGACCTAATAGCATATGAAGAAATATTATTTATTATTAATAAGTTTATTAATATTAATAATTAAAATAGATATATCGATAAATTTAATTATTACACTAAAAAATTCATGTATGAAACAGGAAAGTTTTACAAAAAACGCACTAGATTATTATAAAATAATAGAAAAAACTCAATGGTTGATGTGATTA;start=323017;subtype=PARTIAL_INTERNAL;support_ref=1;support_variant=1;type=ALTERNATIVE;
scaffold51_5_with_IES	MILORD	internal_eliminated_sequence	323017	323287	.	.	.	ID=MILORD.5.323017.323287;Name=MILORD.5.323017.323287;bounded_by_ta=TRUE;common_boundary=Both;end=323287;ies_id=IESPGM.PTET51.1.5.315732;ies_left_dist=0;ies_min_dist=0;ies_right_dist=0;junction_seq=taaattaattcgaaaTAaatctgcttaatcag;read_names=J00121:27:H3GGKBBXX:5:2107:14509:26670,J00121:27:H3GGKBBXX:5:1203:17624:2387,J00121:27:H3GGKBBXX:5:1127:9973:9842,J00121:27:H3GGKBBXX:5:2215:3630:46258,J00121:27:H3GGKBBXX:5:1213:24190:2158,J00121:27:H3GGKBBXX:5:2206:27255:9860,J00121:27:H3GGKBBXX:5:2102:9861:8031,J00121:27:H3GGKBBXX:5:1209:3163:38592,J00121:27:H3GGKBBXX:5:2227:28990:39101,J00121:27:H3GGKBBXX:5:1208:23581:7855,J00121:27:H3GGKBBXX:5:2212:22901:2352,J00121:27:H3GGKBBXX:5:1204:16620:19390,J00121:27:H3GGKBBXX:5:1205:23054:15240,J00121:27:H3GGKBBXX:5:2212:31335:41370,J00121:27:H3GGKBBXX:5:2214:24282:37941,J00121:27:H3GGKBBXX:5:1225:5020:40930,J00121:27:H3GGKBBXX:5:2213:21328:48052,J00121:27:H3GGKBBXX:5:2118:18619:35620,J00121:27:H3GGKBBXX:5:2218:15798:7380,J00121:27:H3GGKBBXX:5:2206:29244:30081,J00121:27:H3GGKBBXX:5:1109:27316:9649,J00121:27:H3GGKBBXX:5:2110:16133:46293,J00121:27:H3GGKBBXX:5:2111:11586:6871,J00121:27:H3GGKBBXX:5:1213:19684:9262,J00121:27:H3GGKBBXX:5:2115:24068:4549,J00121:27:H3GGKBBXX:5:2113:8085:7275,J00121:27:H3GGKBBXX:5:1101:20476:17983,J00121:27:H3GGKBBXX:5:1108:25926:29325,J00121:27:H3GGKBBXX:5:2125:26372:29817,J00121:27:H3GGKBBXX:5:2218:27072:15487,J00121:27:H3GGKBBXX:5:2206:15321:41299;sequence=TATAGCTCATGCATAAATATTTTGACCTAATAGCATATGAAGAAATATTATTTATTATTAATAAGTTTATTAATATTAATAATTAAAATAGATATATCGATAAATTTAATTATTACACTAAAAAATTCATGTATGAAACAGGAAAGTTTTACAAAAAACGCACTAGATTATTATAAAATAATAGAAAAAACTCAATGGTTGATGTGATTATAAAAGCTTACAATATATATTCATTCATATTCTTCTATTAAACAATTCTACTCTAATACTA;start=323017;subtype=IES;support_ref=2;support_variant=31;type=IES;
scaffold51_5_with_IES	MILORD	internal_eliminated_sequence	324191	324289	.	.	.	ID=MILORD.5.324191.324289;Name=MILORD.5.324191.324289;bounded_by_ta=TRUE;common_boundary=Both;end=324289;ies_id=IESPGM.PTET51.1.5.316635;ies_left_dist=0;ies_min_dist=0;ies_right_dist=0;junction_seq=taatttagaaaatgaTAttagcagtaattcgg;read_names=J00121:27:H3GGKBBXX:5:1222:25114:33826,J00121:27:H3GGKBBXX:5:1122:7973:3565,J00121:27:H3GGKBBXX:5:2224:21592:23505,J00121:27:H3GGKBBXX:5:2112:12611:41282,J00121:27:H3GGKBBXX:5:2117:31507:43779,J00121:27:H3GGKBBXX:5:2213:17086:33035,J00121:27:H3GGKBBXX:5:1227:9485:2703,J00121:27:H3GGKBBXX:5:2112:22861:29958,J00121:27:H3GGKBBXX:5:1205:17777:34688,J00121:27:H3GGKBBXX:5:1205:25946:7275,J00121:27:H3GGKBBXX:5:2215:17837:22626,J00121:27:H3GGKBBXX:5:1215:4097:47559,J00121:27:H3GGKBBXX:5:2125:29904:23276,J00121:27:H3GGKBBXX:5:1123:16082:20463,J00121:27:H3GGKBBXX:5:1103:18223:39400,J00121:27:H3GGKBBXX:5:1101:6786:36780,J00121:27:H3GGKBBXX:5:1227:19806:34160,J00121:27:H3GGKBBXX:5:1224:21410:27127,J00121:27:H3GGKBBXX:5:2226:28503:4110,J00121:27:H3GGKBBXX:5:2101:26129:13394,J00121:27:H3GGKBBXX:5:2120:10247:23681,J00121:27:H3GGKBBXX:5:1222:11962:6818,J00121:27:H3GGKBBXX:5:2202:29609:9789,J00121:27:H3GGKBBXX:5:2213:31040:31962,J00121:27:H3GGKBBXX:5:2224:21927:20920,J00121:27:H3GGKBBXX:5:2211:8917:8119,J00121:27:H3GGKBBXX:5:1215:8897:29466,J00121:27:H3GGKBBXX:5:2108:7750:13236,J00121:27:H3GGKBBXX:5:1225:18923:16067,J00121:27:H3GGKBBXX:5:2107:23277:48192,J00121:27:H3GGKBBXX:5:2125:29833:23399,J00121:27:H3GGKBBXX:5:2103:20862:11091,J00121:27:H3GGKBBXX:5:2228:6268:9121,J00121:27:H3GGKBBXX:5:2107:5467:40473,J00121:27:H3GGKBBXX:5:1127:21339:20955,J00121:27:H3GGKBBXX:5:1216:8704:47313,J00121:27:H3GGKBBXX:5:2103:28757:41229,J00121:27:H3GGKBBXX:5:2224:9090:29554,J00121:27:H3GGKBBXX:5:1107:14326:6976,J00121:27:H3GGKBBXX:5:2225:30624:48087,J00121:27:H3GGKBBXX:5:2128:23713:4251,J00121:27:H3GGKBBXX:5:2104:9739:4303,J00121:27:H3GGKBBXX:5:2102:17543:18423,J00121:27:H3GGKBBXX:5:2214:25601:32420,J00121:27:H3GGKBBXX:5:2221:16153:20234,J00121:27:H3GGKBBXX:5:1204:6898:40702,J00121:27:H3GGKBBXX:5:2223:15716:11882,J00121:27:H3GGKBBXX:5:2218:7070:20111,J00121:27:H3GGKBBXX:5:1226:23937:10159,J00121:27:H3GGKBBXX:5:2117:29640:3864,J00121:27:H3GGKBBXX:5:1221:7364:23997,J00121:27:H3GGKBBXX:5:1128:3620:27356,J00121:27:H3GGKBBXX:5:2227:6025:34723,J00121:27:H3GGKBBXX:5:2115:18061:27690,J00121:27:H3GGKBBXX:5:1217:5518:30011,J00121:27:H3GGKBBXX:5:2113:9719:19425,J00121:27:H3GGKBBXX:5:2109:13981:1595,J00121:27:H3GGKBBXX:5:1205:13677:22239,J00121:27:H3GGKBBXX:5:2123:19898:6818,J00121:27:H3GGKBBXX:5:2115:22140:23048,J00121:27:H3GGKBBXX:5:2227:7192:17333,J00121:27:H3GGKBBXX:5:1224:8349:32806,J00121:27:H3GGKBBXX:5:1102:11292:29888,J00121:27:H3GGKBBXX:5:1125:11850:47770,J00121:27:H3GGKBBXX:5:1208:12347:33791,J00121:27:H3GGKBBXX:5:1205:24718:30081,J00121:27:H3GGKBBXX:5:1104:14793:9403,J00121:27:H3GGKBBXX:5:1225:3102:9578,J00121:27:H3GGKBBXX:5:1202:13717:37185,J00121:27:H3GGKBBXX:5:2122:25347:4198,J00121:27:H3GGKBBXX:5:1225:24840:17597,J00121:27:H3GGKBBXX:5:2205:10429:12075,J00121:27:H3GGKBBXX:5:1215:13667:18001,J00121:27:H3GGKBBXX:5:1128:19918:39383;sequence=TATAGTAATTGTACTAAATTATCTATGATTTAAGAATACTAAGATTGAATTTAACCATCAATCTCATTGTAAATGGCATTAGATACTCCATAATAGCTG;start=324191;subtype=IES;support_ref=8;support_variant=74;type=IES;
scaffold51_5_with_IES	MILORD	internal_eliminated_sequence	324191	324259	.	.	.	ID=MILORD.5.324191.324259;Name=MILORD.5.324191.324259;bounded_by_ta=TRUE;common_boundary=LEFT;end=324259;ies_id=IESPGM.PTET51.1.5.316635;ies_left_dist=0;ies_min_dist=0;ies_right_dist=30;junction_seq=taatttagaaaatgaTAaatggcattagatac;read_names=J00121:27:H3GGKBBXX:5:1228:24200:26230;sequence=TATAGTAATTGTACTAAATTATCTATGATTTAAGAATACTAAGATTGAATTTAACCATCAATCTCATTG;start=324191;subtype=PARTIAL_INTERNAL;support_ref=4;support_variant=1;type=ALTERNATIVE;
scaffold51_5_with_IES	MILORD	internal_eliminated_sequence	329303	329329	.	.	.	ID=MILORD.5.329303.329329;Name=MILORD.5.329303.329329;bounded_by_ta=TRUE;common_boundary=Both;end=329329;ies_id=IESPGM.PTET51.1.5.321648;ies_left_dist=0;ies_min_dist=0;ies_right_dist=0;junction_seq=taaaataaaataaacTAgaatgatacataaaa;read_names=J00121:27:H3GGKBBXX:5:1222:15574:48034,J00121:27:H3GGKBBXX:5:1201:24596:9332,J00121:27:H3GGKBBXX:5:1121:30695:5341,J00121:27:H3GGKBBXX:5:2128:22161:5464,J00121:27:H3GGKBBXX:5:2211:10054:34143,J00121:27:H3GGKBBXX:5:1217:17513:5464,J00121:27:H3GGKBBXX:5:1110:19157:44746,J00121:27:H3GGKBBXX:5:2220:4137:48403,J00121:27:H3GGKBBXX:5:1119:22191:43322,J00121:27:H3GGKBBXX:5:1202:11535:41071,J00121:27:H3GGKBBXX:5:1225:24566:28727,J00121:27:H3GGKBBXX:5:1120:6603:45361,J00121:27:H3GGKBBXX:5:2102:31233:2158,J00121:27:H3GGKBBXX:5:2209:13920:44183,J00121:27:H3GGKBBXX:5:1223:20466:27672,J00121:27:H3GGKBBXX:5:2119:27915:41141,J00121:27:H3GGKBBXX:5:1111:17807:3547,J00121:27:H3GGKBBXX:5:1219:10927:17790,J00121:27:H3GGKBBXX:5:1228:29244:8699,J00121:27:H3GGKBBXX:5:2228:27803:48016,J00121:27:H3GGKBBXX:5:2102:20882:17245,J00121:27:H3GGKBBXX:5:2217:19969:27936,J00121:27:H3GGKBBXX:5:1219:27925:3670,J00121:27:H3GGKBBXX:5:1205:19857:44552,J00121:27:H3GGKBBXX:5:2209:23165:5235,J00121:27:H3GGKBBXX:5:2215:19898:35479,J00121:27:H3GGKBBXX:5:1214:6522:6818,J00121:27:H3GGKBBXX:5:1205:20040:40192,J00121:27:H3GGKBBXX:5:1207:23673:44236,J00121:27:H3GGKBBXX:5:1108:9080:3125,J00121:27:H3GGKBBXX:5:2209:15879:3055,J00121:27:H3GGKBBXX:5:1202:11221:14678,J00121:27:H3GGKBBXX:5:1107:27194:34618,J00121:27:H3GGKBBXX:5:1225:13869:35901,J00121:27:H3GGKBBXX:5:2212:28006:45766,J00121:27:H3GGKBBXX:5:1120:13687:33545,J00121:27:H3GGKBBXX:5:1212:23926:42214;sequence=TATGATTAAATAATATAATAATAACTA;start=329303;subtype=IES;support_ref=0;support_variant=37;type=IES;
scaffold51_5_with_IES	MILORD	internal_eliminated_sequence	329409	329538	.	.	.	ID=MILORD.5.329409.329538;Name=MILORD.5.329409.329538;bounded_by_ta=TRUE;common_boundary=Both;end=329538;ies_id=IESPGM.PTET51.1.5.321727;ies_left_dist=0;ies_min_dist=0;ies_right_dist=0;junction_seq=ttttaaatcttctcaTAtcagatctataagac;read_names=J00121:27:H3GGKBBXX:5:1216:15138:46786,J00121:27:H3GGKBBXX:5:1213:31578:8242,J00121:27:H3GGKBBXX:5:1201:4279:46856,J00121:27:H3GGKBBXX:5:2228:15077:39084,J00121:27:H3GGKBBXX:5:2222:24454:27619,J00121:27:H3GGKBBXX:5:1227:20821:32121,J00121:27:H3GGKBBXX:5:1214:17695:26810,J00121:27:H3GGKBBXX:5:1206:12307:24437,J00121:27:H3GGKBBXX:5:2216:13748:15715,J00121:27:H3GGKBBXX:5:2110:11363:40842,J00121:27:H3GGKBBXX:5:1121:15463:35251,J00121:27:H3GGKBBXX:5:2212:10632:3178,J00121:27:H3GGKBBXX:5:2107:14367:20797,J00121:27:H3GGKBBXX:5:1223:16711:19162,J00121:27:H3GGKBBXX:5:1201:10693:28323,J00121:27:H3GGKBBXX:5:2224:17249:38803,J00121:27:H3GGKBBXX:5:2119:10023:39154,J00121:27:H3GGKBBXX:5:2226:32035:45326,J00121:27:H3GGKBBXX:5:2202:7527:38838,J00121:27:H3GGKBBXX:5:1103:22638:26547,J00121:27:H3GGKBBXX:5:1215:16467:42724,J00121:27:H3GGKBBXX:5:2202:8927:9719,J00121:27:H3GGKBBXX:5:1121:8897:6783,J00121:27:H3GGKBBXX:5:1104:16325:47577,J00121:27:H3GGKBBXX:5:2222:20994:10264,J00121:27:H3GGKBBXX:5:1219:7334:2985,J00121:27:H3GGKBBXX:5:2128:23175:8664,J00121:27:H3GGKBBXX:5:1223:26697:37871,J00121:27:H3GGKBBXX:5:1212:20659:25193,J00121:27:H3GGKBBXX:5:2215:14326:46047,J00121:27:H3GGKBBXX:5:1214:21602:46065,J00121:27:H3GGKBBXX:5:1118:12307:48843;sequence=TACTGACAGTAGCAATTCATTTGATGTATTATCTTAAGATTTCATTTTAAGGATAATTTAAAAATTCATTTACAGATATAAACTTATTTGCAACTCAAATAAAATTATAAAGAATTCTCACATTTATCTG;start=329409;subtype=IES;support_ref=0;support_variant=32;type=IES;
scaffold51_5_with_IES	MILORD	internal_eliminated_sequence	330176	330204	.	.	.	ID=MILORD.5.330176.330204;Name=MILORD.5.330176.330204;bounded_by_ta=TRUE;common_boundary=None;end=330204;ies_id=IESPGM.PTET51.1.5.321727;ies_left_dist=-767;ies_min_dist=666;ies_right_dist=-666;junction_seq=ttgaatatattgaaaTActaattacaagactg;read_names=J00121:27:H3GGKBBXX:5:1118:13230:4374;sequence=TAGAGTCAAATCTAATATAGAATAATTCA;start=330176;subtype=MAC;support_ref=112;support_variant=1;type=CRYPTIC;
scaffold51_5_with_IES	MILORD	internal_eliminated_sequence	339176	339231	.	.	.	ID=MILORD.5.339176.339231;Name=MILORD.5.339176.339231;bounded_by_ta=TRUE;common_boundary=Both;end=339231;ies_id=IESPGM.PTET51.1.5.331364;ies_left_dist=0;ies_min_dist=0;ies_right_dist=0;junction_seq=catttcgatcttagaTAgtaagattgatattt;read_names=J00121:27:H3GGKBBXX:5:2218:13890:2457,J00121:27:H3GGKBBXX:5:1106:26819:43286,J00121:27:H3GGKBBXX:5:1126:18284:28745,J00121:27:H3GGKBBXX:5:1127:21410:30820,J00121:27:H3GGKBBXX:5:1209:16843:36939,J00121:27:H3GGKBBXX:5:2210:11028:22116,J00121:27:H3GGKBBXX:5:2207:17766:25492,J00121:27:H3GGKBBXX:5:1111:13474:8418,J00121:27:H3GGKBBXX:5:2219:2950:26265,J00121:27:H3GGKBBXX:5:1213:12855:30626,J00121:27:H3GGKBBXX:5:1107:30624:11337,J00121:27:H3GGKBBXX:5:1217:25723:34917,J00121:27:H3GGKBBXX:5:1220:3488:20480,J00121:27:H3GGKBBXX:5:2227:23612:34811,J00121:27:H3GGKBBXX:5:2205:4909:47805,J00121:27:H3GGKBBXX:5:1104:18314:26723,J00121:27:H3GGKBBXX:5:1226:5315:14959,J00121:27:H3GGKBBXX:5:1216:25246:16084,J00121:27:H3GGKBBXX:5:1206:6076:7240,J00121:27:H3GGKBBXX:5:2126:24028:31804,J00121:27:H3GGKBBXX:5:2220:2767:48913,J00121:27:H3GGKBBXX:5:1213:20821:5780,J00121:27:H3GGKBBXX:5:1101:8958:44552,J00121:27:H3GGKBBXX:5:2224:12175:28745,J00121:27:H3GGKBBXX:5:2216:18020:13412,J00121:27:H3GGKBBXX:5:2120:16569:13851,J00121:27:H3GGKBBXX:5:2211:27346:48667,J00121:27:H3GGKBBXX:5:2215:26037:16682,J00121:27:H3GGKBBXX:5:2202:8339:23399,J00121:27:H3GGKBBXX:5:1222:24160:47999,J00121:27:H3GGKBBXX:5:2206:31527:24472,J00121:27:H3GGKBBXX:5:2204:9962:3881,J00121:27:H3GGKBBXX:5:2102:26281:40596,J00121:27:H3GGKBBXX:5:2225:21328:43937,J00121:27:H3GGKBBXX:5:2126:25367:24489,J00121:27:H3GGKBBXX:5:1123:23683:5358,J00121:27:H3GGKBBXX:5:1119:20172:1560,J00121:27:H3GGKBBXX:5:1127:23378:20621,J00121:27:H3GGKBBXX:5:2223:23490:35233,J00121:27:H3GGKBBXX:5:2119:7507:33141,J00121:27:H3GGKBBXX:5:1214:15463:17456,J00121:27:H3GGKBBXX:5:2126:7811:2439,J00121:27:H3GGKBBXX:5:1221:22577:9631,J00121:27:H3GGKBBXX:5:1216:7111:19759,J00121:27:H3GGKBBXX:5:1110:14742:18001,J00121:27:H3GGKBBXX:5:2119:13159:43955,J00121:27:H3GGKBBXX:5:1215:25631:45731,J00121:27:H3GGKBBXX:5:2227:24089:32894,J00121:27:H3GGKBBXX:5:2208:11809:31382,J00121:27:H3GGKBBXX:5:1216:4787:8312,J00121:27:H3GGKBBXX:5:1217:6197:46838,J00121:27:H3GGKBBXX:5:2210:6959:37994,J00121:27:H3GGKBBXX:5:2228:27844:40948,J00121:27:H3GGKBBXX:5:1128:6695:22133,J00121:27:H3GGKBBXX:5:2219:5974:15047,J00121:27:H3GGKBBXX:5:2212:30919:24718,J00121:27:H3GGKBBXX:5:2114:1357:2404;sequence=TACACTATACAGATATTGAATTAGATCTAAATATTTAACTAAAACTAGAATAACTG;start=339176;subtype=IES;support_ref=0;support_variant=57;type=IES;
scaffold51_5_with_IES	MILORD	internal_eliminated_sequence	345298	345353	.	.	.	ID=MILORD.5.345298.345353;Name=MILORD.5.345298.345353;bounded_by_ta=TRUE;common_boundary=Both;end=345353;ies_id=IESPGM.PTET51.1.5.337237;ies_left_dist=0;ies_min_dist=0;ies_right_dist=0;junction_seq=taatttctaggaaaaTAaaggataattaaaga;read_names=J00121:27:H3GGKBBXX:5:2225:21826:3688,J00121:27:H3GGKBBXX:5:1123:6390:9016,J00121:27:H3GGKBBXX:5:2224:11769:35778,J00121:27:H3GGKBBXX:5:2213:13738:6449,J00121:27:H3GGKBBXX:5:1116:5974:24648,J00121:27:H3GGKBBXX:5:1203:22171:9913,J00121:27:H3GGKBBXX:5:1217:14712:12181,J00121:27:H3GGKBBXX:5:1102:23054:36411,J00121:27:H3GGKBBXX:5:1203:18994:40174,J00121:27:H3GGKBBXX:5:1128:27316:42390,J00121:27:H3GGKBBXX:5:1203:21552:25685,J00121:27:H3GGKBBXX:5:1120:24251:12743,J00121:27:H3GGKBBXX:5:2118:28107:42073,J00121:27:H3GGKBBXX:5:2226:6959:6449,J00121:27:H3GGKBBXX:5:2204:16873:44834,J00121:27:H3GGKBBXX:5:1101:7781:8013,J00121:27:H3GGKBBXX:5:1217:8400:21887,J00121:27:H3GGKBBXX:5:1102:18284:17843,J00121:27:H3GGKBBXX:5:2118:9800:39189,J00121:27:H3GGKBBXX:5:2112:23236:34793,J00121:27:H3GGKBBXX:5:2212:20872:5095,J00121:27:H3GGKBBXX:5:1216:29812:10071,J00121:27:H3GGKBBXX:5:1227:8704:8875,J00121:27:H3GGKBBXX:5:2109:8329:26371,J00121:27:H3GGKBBXX:5:1213:12144:34635,J00121:27:H3GGKBBXX:5:1117:4310:10651,J00121:27:H3GGKBBXX:5:2208:9546:39207,J00121:27:H3GGKBBXX:5:1209:10683:9209,J00121:27:H3GGKBBXX:5:2121:28808:22080,J00121:27:H3GGKBBXX:5:2121:28787:6607,J00121:27:H3GGKBBXX:5:1112:19553:1543,J00121:27:H3GGKBBXX:5:1109:2798:37290,J00121:27:H3GGKBBXX:5:1103:21968:17438,J00121:27:H3GGKBBXX:5:2210:12763:4233,J00121:27:H3GGKBBXX:5:1225:12976:17298,J00121:27:H3GGKBBXX:5:1104:24911:5165,J00121:27:H3GGKBBXX:5:1210:7364:22239,J00121:27:H3GGKBBXX:5:1118:23591:18845,J00121:27:H3GGKBBXX:5:2120:8217:10141,J00121:27:H3GGKBBXX:5:2107:4432:23663,J00121:27:H3GGKBBXX:5:2106:7070:12198,J00121:27:H3GGKBBXX:5:1109:20821:20304,J00121:27:H3GGKBBXX:5:1125:6867:4989,J00121:27:H3GGKBBXX:5:1108:12489:21025,J00121:27:H3GGKBBXX:5:1111:4777:45818;sequence=TACAACTGAAATGAATAATTGTATATAAAAATAATGAGGTAATTTGATTAATGCTG;start=345298;subtype=IES;support_ref=4;support_variant=45;type=IES;
scaffold51_5_with_IES	MILORD	internal_eliminated_sequence	346785	346810	.	.	.	ID=MILORD.5.346785.346810;Name=MILORD.5.346785.346810;bounded_by_ta=TRUE;common_boundary=None;end=346810;ies_id=IESPGM.PTET51.1.5.337237;ies_left_dist=-1487;ies_min_dist=1457;ies_right_dist=-1457;junction_seq=atcaaggggaacttcTAgagaccattaaggtt;read_names=J00121:27:H3GGKBBXX:5:1204:28635:35708;sequence=TAGAAACAAAATAAATAAAATTGCAA;start=346785;subtype=MAC;support_ref=118;support_variant=1;type=CRYPTIC;
scaffold51_5_with_IES	MILORD	internal_eliminated_sequence	348957	349048	.	.	.	ID=MILORD.5.348957.349048;Name=MILORD.5.348957.349048;bounded_by_ta=TRUE;common_boundary=Both;end=349048;ies_id=IESPGM.PTET51.1.5.340840;ies_left_dist=0;ies_min_dist=0;ies_right_dist=0;junction_seq=gttgataattttaagTAtcattttagaaggta;read_names=J00121:27:H3GGKBBXX:5:1220:13098:48913,J00121:27:H3GGKBBXX:5:2126:23703:30081,J00121:27:H3GGKBBXX:5:2107:2229:19214,J00121:27:H3GGKBBXX:5:2228:25266:14818,J00121:27:H3GGKBBXX:5:1223:22485:29694,J00121:27:H3GGKBBXX:5:1223:29203:21606,J00121:27:H3GGKBBXX:5:2124:11546:35497,J00121:27:H3GGKBBXX:5:2208:20953:18318,J00121:27:H3GGKBBXX:5:2106:16823:35356,J00121:27:H3GGKBBXX:5:2110:30959:31259,J00121:27:H3GGKBBXX:5:2104:5335:10704,J00121:27:H3GGKBBXX:5:2211:17330:41194,J00121:27:H3GGKBBXX:5:1202:20547:17720,J00121:27:H3GGKBBXX:5:1120:28067:22731,J00121:27:H3GGKBBXX:5:1115:24688:24015,J00121:27:H3GGKBBXX:5:1118:25601:1683,J00121:27:H3GGKBBXX:5:1204:8389:6325,J00121:27:H3GGKBBXX:5:2110:13545:40227,J00121:27:H3GGKBBXX:5:1220:19177:29870,J00121:27:H3GGKBBXX:5:1217:18873:4725,J00121:27:H3GGKBBXX:5:1228:9831:11741,J00121:27:H3GGKBBXX:5:2228:24241:34213,J00121:27:H3GGKBBXX:5:1120:11921:43708,J00121:27:H3GGKBBXX:5:1109:6116:9948,J00121:27:H3GGKBBXX:5:1112:24657:28956,J00121:27:H3GGKBBXX:5:1216:25499:27672,J00121:27:H3GGKBBXX:5:2215:26859:26582,J00121:27:H3GGKBBXX:5:2221:18487:26213,J00121:27:H3GGKBBXX:5:1111:21531:22837,J00121:27:H3GGKBBXX:5:2205:25256:45467,J00121:27:H3GGKBBXX:5:1109:25550:10141,J00121:27:H3GGKBBXX:5:1110:7436:12831,J00121:27:H3GGKBBXX:5:1218:4533:43216;sequence=TACAGTCTTAAAATTACAGGAATATGAACATAGTTGAAATAGAAATAGAGAAATTATAATCAACAAGATAGAAATTATATTGGTATTTACTG;start=348957;subtype=IES;support_ref=0;support_variant=33;type=IES;
scaffold51_5_with_IES	MILORD	internal_eliminated_sequence	350215	350686	.	.	.	ID=MILORD.5.350215.350686;Name=MILORD.5.350215.350686;bounded_by_ta=TRUE;common_boundary=None;end=350686;ies_id=IESPGM.PTET51.1.5.340840;ies_left_dist=-1258;ies_min_dist=1258;ies_right_dist=-1638;junction_seq=tattaaaccatttggTAcatcatgtaattata;read_names=J00121:27:H3GGKBBXX:5:1218:27874:23557;sequence=TACAATCAAAAGAAAATTATCTCAAATTTGATTTTATTCATATTTTATAGATAAGTTATTTTTATTCTAAAAATCATTTAAGATTTGAAATAAAATAATCTTGAGATTAGTATTTAGTCAATTTTTTTAATTAATTTACCAAATATATCAAACTTGAAACAAGTCTGATGATAAAAAATGTCAGATGTATTAGTATTATCAAATTTAATAAATAATAATCATATTTATTCTTTAATTTTACTTAGTTCCTCGATGATAGAGATGAAAAAATTATAAAATCAACTTTAAATTTAAAAACATGATTGTTGAATCATATTATATTTTAAGTTTATATAAAATGATTACACAATATATATTACATTATAGAAATAGGAATCTCTTAGTTGAATTTTATAGATTTTGTAGTCTTAATTGAGATGGAAATTTATTATTTATTAATTTATAAAGAAATGGATTATAATAAAATTAATAA;start=350215;subtype=MAC;support_ref=171;support_variant=1;type=CRYPTIC;
scaffold51_5_with_IES	MILORD	internal_eliminated_sequence	350408	350686	.	.	.	ID=MILORD.5.350408.350686;Name=MILORD.5.350408.350686;bounded_by_ta=TRUE;common_boundary=None;end=350686;ies_id=IESPGM.PTET51.1.5.343798;ies_left_dist=1599;ies_min_dist=1347;ies_right_dist=1347;junction_seq=tgtcagatgtattagTAcatcatgtaattata;read_names=J00121:27:H3GGKBBXX:5:2112:11586:41194,J00121:27:H3GGKBBXX:5:1109:7080:31312;sequence=TATTATCAAATTTAATAAATAATAATCATATTTATTCTTTAATTTTACTTAGTTCCTCGATGATAGAGATGAAAAAATTATAAAATCAACTTTAAATTTAAAAACATGATTGTTGAATCATATTATATTTTAAGTTTATATAAAATGATTACACAATATATATTACATTATAGAAATAGGAATCTCTTAGTTGAATTTTATAGATTTTGTAGTCTTAATTGAGATGGAAATTTATTATTTATTAATTTATAAAGAAATGGATTATAATAAAATTAATAA;start=350408;subtype=MAC;support_ref=312;support_variant=2;type=CRYPTIC;
scaffold51_5_with_IES	MILORD	internal_eliminated_sequence	352007	352033	.	.	.	ID=MILORD.5.352007.352033;Name=MILORD.5.352007.352033;bounded_by_ta=TRUE;common_boundary=Both;end=352033;ies_id=IESPGM.PTET51.1.5.343798;ies_left_dist=0;ies_min_dist=0;ies_right_dist=0;junction_seq=attttgcatattaagTActcacacattccccc;read_names=J00121:27:H3GGKBBXX:5:1114:5822:29378,J00121:27:H3GGKBBXX:5:1119:25124:11935,J00121:27:H3GGKBBXX:5:1123:17503:48245,J00121:27:H3GGKBBXX:5:1122:12165:38222,J00121:27:H3GGKBBXX:5:1206:23186:29852,J00121:27:H3GGKBBXX:5:2106:9059:26301,J00121:27:H3GGKBBXX:5:1121:18456:29395,J00121:27:H3GGKBBXX:5:2205:31507:5411,J00121:27:H3GGKBBXX:5:1118:24282:27813,J00121:27:H3GGKBBXX:5:2205:31487:5411,J00121:27:H3GGKBBXX:5:1221:18933:20304,J00121:27:H3GGKBBXX:5:1114:24505:12339,J00121:27:H3GGKBBXX:5:2219:17726:8611,J00121:27:H3GGKBBXX:5:1221:8217:31875,J00121:27:H3GGKBBXX:5:1115:25885:47823,J00121:27:H3GGKBBXX:5:1219:27255:41053,J00121:27:H3GGKBBXX:5:1207:27123:42196,J00121:27:H3GGKBBXX:5:2206:8105:15399,J00121:27:H3GGKBBXX:5:1214:9729:4215,J00121:27:H3GGKBBXX:5:2214:2524:24859,J00121:27:H3GGKBBXX:5:2101:26575:48350,J00121:27:H3GGKBBXX:5:2219:8572:40543,J00121:27:H3GGKBBXX:5:2126:2321:15117,J00121:27:H3GGKBBXX:5:1124:9455:43867,J00121:27:H3GGKBBXX:5:2118:5061:42302,J00121:27:H3GGKBBXX:5:1210:10297:27742,J00121:27:H3GGKBBXX:5:1117:30452:16207,J00121:27:H3GGKBBXX:5:2225:5355:22098,J00121:27:H3GGKBBXX:5:1217:24292:6730,J00121:27:H3GGKBBXX:5:2116:24505:40016,J00121:27:H3GGKBBXX:5:2225:20344:48948,J00121:27:H3GGKBBXX:5:2102:21065:8664,J00121:27:H3GGKBBXX:5:1227:23378:47383,J00121:27:H3GGKBBXX:5:1109:12276:47278,J00121:27:H3GGKBBXX:5:1209:27458:32965,J00121:27:H3GGKBBXX:5:1209:15848:8875,J00121:27:H3GGKBBXX:5:1213:16325:35761,J00121:27:H3GGKBBXX:5:1126:21592:17139,J00121:27:H3GGKBBXX:5:1220:22942:33404,J00121:27:H3GGKBBXX:5:2108:5051:33949,J00121:27:H3GGKBBXX:5:1110:14925:47999,J00121:27:H3GGKBBXX:5:2119:15960:12831,J00121:27:H3GGKBBXX:5:2109:12692:26371,J00121:27:H3GGKBBXX:5:1215:12175:40455,J00121:27:H3GGKBBXX:5:1225:27032:20410,J00121:27:H3GGKBBXX:5:1107:3072:15926,J00121:27:H3GGKBBXX:5:1203:4696:38644,J00121:27:H3GGKBBXX:5:2107:26666:47841,J00121:27:H3GGKBBXX:5:1215:15179:41651,J00121:27:H3GGKBBXX:5:1214:15990:39717,J00121:27:H3GGKBBXX:5:1121:16620:18019,J00121:27:H3GGKBBXX:5:2101:8684:30257,J00121:27:H3GGKBBXX:5:1225:29244:44042,J00121:27:H3GGKBBXX:5:2204:10845:15539,J00121:27:H3GGKBBXX:5:1226:29427:45344,J00121:27:H3GGKBBXX:5:1110:14966:48386,J00121:27:H3GGKBBXX:5:1216:10835:37361,J00121:27:H3GGKBBXX:5:1219:7141:26564,J00121:27:H3GGKBBXX:5:2213:6908:3758,J00121:27:H3GGKBBXX:5:1109:30036:10528,J00121:27:H3GGKBBXX:5:1125:19370:33897,J00121:27:H3GGKBBXX:5:1225:29477:43884;sequence=TAGAGTGAAAGTCATCTATTCCATTTA;start=352007;subtype=IES;support_ref=3;support_variant=62;type=IES;
scaffold51_5_with_IES	MILORD	internal_eliminated_sequence	352708	352735	.	.	.	ID=MILORD.5.352708.352735;Name=MILORD.5.352708.352735;bounded_by_ta=TRUE;common_boundary=Both;end=352735;ies_id=IESPGM.PTET51.1.5.344472;ies_left_dist=0;ies_min_dist=0;ies_right_dist=0;junction_seq=atataaacttggtgaTActgcatgaatgtgat;read_names=J00121:27:H3GGKBBXX:5:1224:19847:15557,J00121:27:H3GGKBBXX:5:2128:28503:36956,J00121:27:H3GGKBBXX:5:2110:16853:24366,J00121:27:H3GGKBBXX:5:2109:15219:34055,J00121:27:H3GGKBBXX:5:1208:25022:5464,J00121:27:H3GGKBBXX:5:1120:13981:1947,J00121:27:H3GGKBBXX:5:2206:17158:38152,J00121:27:H3GGKBBXX:5:1219:20283:34952,J00121:27:H3GGKBBXX:5:1206:26626:48157,J00121:27:H3GGKBBXX:5:2226:32491:38310,J00121:27:H3GGKBBXX:5:1107:22313:4497,J00121:27:H3GGKBBXX:5:2202:24921:5394,J00121:27:H3GGKBBXX:5:2116:2341:12269,J00121:27:H3GGKBBXX:5:1214:11627:43937,J00121:27:H3GGKBBXX:5:1123:5315:11829,J00121:27:H3GGKBBXX:5:2215:31132:38943,J00121:27:H3GGKBBXX:5:1212:16701:41335,J00121:27:H3GGKBBXX:5:2101:25033:17509,J00121:27:H3GGKBBXX:5:2116:12601:27092,J00121:27:H3GGKBBXX:5:1108:3183:34336,J00121:27:H3GGKBBXX:5:2202:7852:11337,J00121:27:H3GGKBBXX:5:1112:9272:31593,J00121:27:H3GGKBBXX:5:1108:16062:22995,J00121:27:H3GGKBBXX:5:1110:18842:32279,J00121:27:H3GGKBBXX:5:1203:2351:26318,J00121:27:H3GGKBBXX:5:2106:11759:47331,J00121:27:H3GGKBBXX:5:1125:15341:24806,J00121:27:H3GGKBBXX:5:2227:26534:8646,J00121:27:H3GGKBBXX:5:2218:27519:29800,J00121:27:H3GGKBBXX:5:1111:19289:29782,J00121:27:H3GGKBBXX:5:2102:16427:29923,J00121:27:H3GGKBBXX:5:2112:20943:47348,J00121:27:H3GGKBBXX:5:1105:16670:18986,J00121:27:H3GGKBBXX:5:1210:24231:18687,J00121:27:H3GGKBBXX:5:2104:23652:6114,J00121:27:H3GGKBBXX:5:1112:24251:18019,J00121:27:H3GGKBBXX:5:1119:20019:5270,J00121:27:H3GGKBBXX:5:2215:3671:28112,J00121:27:H3GGKBBXX:5:2106:20831:48069,J00121:27:H3GGKBBXX:5:2122:30310:31294,J00121:27:H3GGKBBXX:5:1228:19350:22327,J00121:27:H3GGKBBXX:5:2104:18690:26951,J00121:27:H3GGKBBXX:5:1101:8379:34477,J00121:27:H3GGKBBXX:5:1202:17766:30134,J00121:27:H3GGKBBXX:5:1221:18385:12392,J00121:27:H3GGKBBXX:5:1115:7314:39875,J00121:27:H3GGKBBXX:5:2125:19157:25404,J00121:27:H3GGKBBXX:5:1201:23937:34881,J00121:27:H3GGKBBXX:5:2202:18903:41598,J00121:27:H3GGKBBXX:5:2107:31274:13447,J00121:27:H3GGKBBXX:5:2207:20222:2211,J00121:27:H3GGKBBXX:5:1112:22211:21483,J00121:27:H3GGKBBXX:5:1215:12520:18265,J00121:27:H3GGKBBXX:5:1108:19532:28305,J00121:27:H3GGKBBXX:5:2121:28351:16295,J00121:27:H3GGKBBXX:5:2224:10257:30450,J00121:27:H3GGKBBXX:5:2124:29823:4426;sequence=TATAATACGAATCTCTAATATTAATGTA;start=352708;subtype=IES;support_ref=0;support_variant=57;type=IES;
scaffold51_5_with_IES	MILORD	internal_eliminated_sequence	354104	354187	.	.	.	ID=MILORD.5.354104.354187;Name=MILORD.5.354104.354187;bounded_by_ta=TRUE;common_boundary=Both;end=354187;ies_id=IESPGM.PTET51.1.5.345840;ies_left_dist=0;ies_min_dist=0;ies_right_dist=0;junction_seq=ccttgccacaatatgTAtttatttgtgagatt;read_names=J00121:27:H3GGKBBXX:5:1125:12134:28147,J00121:27:H3GGKBBXX:5:1115:6959:39225,J00121:27:H3GGKBBXX:5:1122:9678:17526,J00121:27:H3GGKBBXX:5:1114:16275:46575,J00121:27:H3GGKBBXX:5:2228:25185:2334,J00121:27:H3GGKBBXX:5:1201:9922:36868,J00121:27:H3GGKBBXX:5:2212:28960:7820,J00121:27:H3GGKBBXX:5:2112:7364:43445,J00121:27:H3GGKBBXX:5:2212:10906:7521,J00121:27:H3GGKBBXX:5:1102:11708:20129,J00121:27:H3GGKBBXX:5:2210:12449:26617,J00121:27:H3GGKBBXX:5:1112:13595:42354,J00121:27:H3GGKBBXX:5:1201:22323:8840,J00121:27:H3GGKBBXX:5:1121:22252:20533,J00121:27:H3GGKBBXX:5:1104:19410:34917,J00121:27:H3GGKBBXX:5:2208:17097:44377,J00121:27:H3GGKBBXX:5:2208:8308:21061,J00121:27:H3GGKBBXX:5:1113:21389:45520,J00121:27:H3GGKBBXX:5:2218:29122:34160,J00121:27:H3GGKBBXX:5:1116:22780:44517,J00121:27:H3GGKBBXX:5:2106:18436:34600,J00121:27:H3GGKBBXX:5:2208:20628:17192,J00121:27:H3GGKBBXX:5:1219:25895:45344,J00121:27:H3GGKBBXX:5:1220:3386:21324,J00121:27:H3GGKBBXX:5:2221:2280:24366,J00121:27:H3GGKBBXX:5:1212:3599:44623,J00121:27:H3GGKBBXX:5:2211:15371:38996,J00121:27:H3GGKBBXX:5:1126:19045:8857,J00121:27:H3GGKBBXX:5:2204:9790:7943,J00121:27:H3GGKBBXX:5:1117:22262:4585,J00121:27:H3GGKBBXX:5:2210:29335:29571,J00121:27:H3GGKBBXX:5:2108:31243:13675,J00121:27:H3GGKBBXX:5:1212:25662:27567,J00121:27:H3GGKBBXX:5:2128:29244:26740,J00121:27:H3GGKBBXX:5:1223:27326:4919,J00121:27:H3GGKBBXX:5:1216:15889:18687,J00121:27:H3GGKBBXX:5:2214:15371:27320,J00121:27:H3GGKBBXX:5:1218:28635:12849,J00121:27:H3GGKBBXX:5:1217:6086:31417,J00121:27:H3GGKBBXX:5:2207:20841:11794,J00121:27:H3GGKBBXX:5:2111:12104:17579,J00121:27:H3GGKBBXX:5:2215:12063:16313,J00121:27:H3GGKBBXX:5:2219:10805:26582,J00121:27:H3GGKBBXX:5:2215:11931:16331,J00121:27:H3GGKBBXX:5:1216:20963:15979,J00121:27:H3GGKBBXX:5:2221:14590:10422,J00121:27:H3GGKBBXX:5:2115:12499:40737,J00121:27:H3GGKBBXX:5:1221:24941:25720,J00121:27:H3GGKBBXX:5:2122:11840:4637,J00121:27:H3GGKBBXX:5:2125:32461:8189,J00121:27:H3GGKBBXX:5:2115:12550:40754,J00121:27:H3GGKBBXX:5:1101:17766:34565,J00121:27:H3GGKBBXX:5:1226:30005:36394,J00121:27:H3GGKBBXX:5:2210:29427:29870,J00121:27:H3GGKBBXX:5:2215:12073:16295,J00121:27:H3GGKBBXX:5:1207:6948:11249,J00121:27:H3GGKBBXX:5:2123:25347:41335,J00121:27:H3GGKBBXX:5:1203:11403:44429,J00121:27:H3GGKBBXX:5:1218:11190:12761,J00121:27:H3GGKBBXX:5:2220:14610:1666,J00121:27:H3GGKBBXX:5:2112:14925:41282,J00121:27:H3GGKBBXX:5:1117:22232:4602,J00121:27:H3GGKBBXX:5:2208:4594:32349,J00121:27:H3GGKBBXX:5:2227:22232:47084,J00121:27:H3GGKBBXX:5:2107:28047:34020,J00121:27:H3GGKBBXX:5:1222:5670:14730;sequence=TATTGGCCATCAACTTTAATTTTGAGAAATCAATGGTTTTAAAAATAGTTACTAATTTTATTTAATATGTAAATGGGATGACTG;start=354104;subtype=IES;support_ref=4;support_variant=66;type=IES;
scaffold51_5_with_IES	MILORD	internal_eliminated_sequence	354932	355002	.	.	.	ID=MILORD.5.354932.355002;Name=MILORD.5.354932.355002;bounded_by_ta=TRUE;common_boundary=Both;end=355002;ies_id=IESPGM.PTET51.1.5.346584;ies_left_dist=0;ies_min_dist=0;ies_right_dist=0;junction_seq=aaattctttgaatacTAtttaaagactcaaaa;read_names=J00121:27:H3GGKBBXX:5:1204:21359:37484,J00121:27:H3GGKBBXX:5:2218:9668:18282,J00121:27:H3GGKBBXX:5:1111:7689:43409,J00121:27:H3GGKBBXX:5:1208:11596:2738,J00121:27:H3GGKBBXX:5:1209:18325:5112,J00121:27:H3GGKBBXX:5:1115:20780:34899,J00121:27:H3GGKBBXX:5:1211:25479:46346,J00121:27:H3GGKBBXX:5:1101:20101:10862,J00121:27:H3GGKBBXX:5:1217:26758:31505,J00121:27:H3GGKBBXX:5:1123:22709:24314,J00121:27:H3GGKBBXX:5:2209:7649:22942,J00121:27:H3GGKBBXX:5:2216:17432:4092,J00121:27:H3GGKBBXX:5:1216:15585:35884,J00121:27:H3GGKBBXX:5:2218:10571:44570,J00121:27:H3GGKBBXX:5:1215:13636:46856,J00121:27:H3GGKBBXX:5:1228:13129:15909,J00121:27:H3GGKBBXX:5:2101:8186:10546,J00121:27:H3GGKBBXX:5:2219:27742:6519,J00121:27:H3GGKBBXX:5:2109:20537:16717,J00121:27:H3GGKBBXX:5:2227:13890:38363,J00121:27:H3GGKBBXX:5:2214:5548:44130,J00121:27:H3GGKBBXX:5:1112:8826:11055,J00121:27:H3GGKBBXX:5:1201:25246:9578,J00121:27:H3GGKBBXX:5:1109:12733:32314,J00121:27:H3GGKBBXX:5:1124:10653:31417,J00121:27:H3GGKBBXX:5:2214:21592:43972,J00121:27:H3GGKBBXX:5:1103:16985:8910,J00121:27:H3GGKBBXX:5:1128:15930:38310,J00121:27:H3GGKBBXX:5:2212:19360:47700,J00121:27:H3GGKBBXX:5:2115:20963:29729,J00121:27:H3GGKBBXX:5:2222:11251:32314,J00121:27:H3GGKBBXX:5:1204:27428:30872,J00121:27:H3GGKBBXX:5:2210:32278:42337,J00121:27:H3GGKBBXX:5:1203:24241:35796,J00121:27:H3GGKBBXX:5:2206:14286:10493,J00121:27:H3GGKBBXX:5:1210:30066:20217,J00121:27:H3GGKBBXX:5:2214:6847:7521,J00121:27:H3GGKBBXX:5:1204:30472:20041,J00121:27:H3GGKBBXX:5:2111:15128:21307;sequence=TACAGTAGATCATTAATATTTTCTCATTTCATTGACTGTTTAAAATTAAAAATATTAATTCTAATCACGTA;start=354932;subtype=IES;support_ref=0;support_variant=39;type=IES;
scaffold51_5_with_IES	MILORD	internal_eliminated_sequence	356563	356591	.	.	.	ID=MILORD.5.356563.356591;Name=MILORD.5.356563.356591;bounded_by_ta=TRUE;common_boundary=Both;end=356591;ies_id=IESPGM.PTET51.1.5.348144;ies_left_dist=0;ies_min_dist=0;ies_right_dist=0;junction_seq=caaaataaaatcattTAgcagaactagccaag;read_names=J00121:27:H3GGKBBXX:5:2219:3965:48245,J00121:27:H3GGKBBXX:5:1203:9262:40684,J00121:27:H3GGKBBXX:5:2223:12205:19548,J00121:27:H3GGKBBXX:5:1101:26595:28903,J00121:27:H3GGKBBXX:5:1216:28392:38908,J00121:27:H3GGKBBXX:5:2111:18812:20621,J00121:27:H3GGKBBXX:5:2225:25459:3723,J00121:27:H3GGKBBXX:5:1119:8044:10264,J00121:27:H3GGKBBXX:5:1221:3468:27268,J00121:27:H3GGKBBXX:5:2212:31335:44851,J00121:27:H3GGKBBXX:5:1106:14133:33053,J00121:27:H3GGKBBXX:5:2213:23581:36446,J00121:27:H3GGKBBXX:5:1110:11434:30485,J00121:27:H3GGKBBXX:5:2211:11221:19601,J00121:27:H3GGKBBXX:5:2224:14255:23417,J00121:27:H3GGKBBXX:5:1123:19542:27549,J00121:27:H3GGKBBXX:5:2203:23825:28076,J00121:27:H3GGKBBXX:5:2202:29102:38381,J00121:27:H3GGKBBXX:5:2228:14143:46891,J00121:27:H3GGKBBXX:5:2116:32532:20551,J00121:27:H3GGKBBXX:5:2226:7862:48561,J00121:27:H3GGKBBXX:5:1117:10439:18142,J00121:27:H3GGKBBXX:5:2126:27529:33369,J00121:27:H3GGKBBXX:5:1112:30604:39049,J00121:27:H3GGKBBXX:5:1213:20182:23487,J00121:27:H3GGKBBXX:5:1128:30746:3459,J00121:27:H3GGKBBXX:5:2226:21572:3741,J00121:27:H3GGKBBXX:5:1211:8420:49177,J00121:27:H3GGKBBXX:5:1206:28016:25105,J00121:27:H3GGKBBXX:5:1117:12439:30749,J00121:27:H3GGKBBXX:5:2120:13545:25949,J00121:27:H3GGKBBXX:5:2217:10947:45924,J00121:27:H3GGKBBXX:5:2102:1438:7152,J00121:27:H3GGKBBXX:5:1112:5944:44886,J00121:27:H3GGKBBXX:5:1227:15026:9807,J00121:27:H3GGKBBXX:5:1123:19918:42618,J00121:27:H3GGKBBXX:5:1207:26646:46188,J00121:27:H3GGKBBXX:5:2218:16934:33229,J00121:27:H3GGKBBXX:5:2202:4340:6132,J00121:27:H3GGKBBXX:5:1207:12702:49247,J00121:27:H3GGKBBXX:5:2203:11951:6624,J00121:27:H3GGKBBXX:5:1213:24627:6783,J00121:27:H3GGKBBXX:5:1224:9343:28903,J00121:27:H3GGKBBXX:5:1204:25966:31259,J00121:27:H3GGKBBXX:5:2101:23612:27215,J00121:27:H3GGKBBXX:5:2113:22556:19056,J00121:27:H3GGKBBXX:5:1226:28676:6906,J00121:27:H3GGKBBXX:5:1125:14580:18212,J00121:27:H3GGKBBXX:5:1203:20831:40719,J00121:27:H3GGKBBXX:5:2116:4584:13763,J00121:27:H3GGKBBXX:5:2118:9485:24050,J00121:27:H3GGKBBXX:5:2226:25449:31839,J00121:27:H3GGKBBXX:5:1121:21887:28411,J00121:27:H3GGKBBXX:5:1123:9211:44464,J00121:27:H3GGKBBXX:5:1112:3011:18740,J00121:27:H3GGKBBXX:5:2107:26514:16207,J00121:27:H3GGKBBXX:5:2223:29853:26529,J00121:27:H3GGKBBXX:5:2206:13727:13253,J00121:27:H3GGKBBXX:5:2219:15067:33264,J00121:27:H3GGKBBXX:5:1103:9881:5042,J00121:27:H3GGKBBXX:5:2107:15331:48386,J00121:27:H3GGKBBXX:5:1122:22851:42354,J00121:27:H3GGKBBXX:5:2101:23612:19724,J00121:27:H3GGKBBXX:5:1216:3143:42636;sequence=TATAGATTTATTCATGATTGAATCTACTA;start=356563;subtype=IES;support_ref=9;support_variant=64;type=IES;
scaffold51_5_with_IES	MILORD	internal_eliminated_sequence	357910	357935	.	.	.	ID=MILORD.5.357910.357935;Name=MILORD.5.357910.357935;bounded_by_ta=TRUE;common_boundary=None;end=357935;ies_id=IESPGM.PTET51.1.5.348144;ies_left_dist=-1347;ies_min_dist=1344;ies_right_dist=-1344;junction_seq=tttctataaccagtgTAaataattacaaagag;read_names=J00121:27:H3GGKBBXX:5:1201:15037:4268,J00121:27:H3GGKBBXX:5:2209:17939:2615,J00121:27:H3GGKBBXX:5:2208:18913:29026,J00121:27:H3GGKBBXX:5:2101:26768:14326;sequence=TATAGTTATATATATATATGATATTA;start=357910;subtype=MAC;support_ref=230;support_variant=4;type=CRYPTIC;
scaffold51_5_with_IES	MILORD	internal_eliminated_sequence	363543	363657	.	.	.	ID=MILORD.5.363543.363657;Name=MILORD.5.363543.363657;bounded_by_ta=TRUE;common_boundary=Both;end=363657;ies_id=IESPGM.PTET51.1.5.355095;ies_left_dist=0;ies_min_dist=0;ies_right_dist=0;junction_seq=tctttaaaatcattaTAccttctttaaacagt;read_names=J00121:27:H3GGKBBXX:5:2212:4858:39664,J00121:27:H3GGKBBXX:5:1224:24505:41563,J00121:27:H3GGKBBXX:5:2210:15859:25773,J00121:27:H3GGKBBXX:5:2218:29234:48878,J00121:27:H3GGKBBXX:5:1214:18629:6238,J00121:27:H3GGKBBXX:5:1202:21318:14519,J00121:27:H3GGKBBXX:5:1106:11799:26582,J00121:27:H3GGKBBXX:5:1227:9871:2070,J00121:27:H3GGKBBXX:5:1216:3802:48561,J00121:27:H3GGKBBXX:5:1209:20222:1578,J00121:27:H3GGKBBXX:5:2119:8156:6413,J00121:27:H3GGKBBXX:5:2101:8765:35743,J00121:27:H3GGKBBXX:5:2226:16691:31892,J00121:27:H3GGKBBXX:5:1127:26240:30644,J00121:27:H3GGKBBXX:5:1222:21156:44341,J00121:27:H3GGKBBXX:5:1111:19766:29765,J00121:27:H3GGKBBXX:5:1217:9871:13675,J00121:27:H3GGKBBXX:5:2208:13748:18001,J00121:27:H3GGKBBXX:5:2206:14123:42636,J00121:27:H3GGKBBXX:5:1111:24941:40209,J00121:27:H3GGKBBXX:5:2128:11048:46662,J00121:27:H3GGKBBXX:5:1221:10744:14414,J00121:27:H3GGKBBXX:5:1127:10724:20252,J00121:27:H3GGKBBXX:5:1112:31101:5798,J00121:27:H3GGKBBXX:5:1222:29823:36147,J00121:27:H3GGKBBXX:5:2218:11261:34055,J00121:27:H3GGKBBXX:5:1206:25692:12286,J00121:27:H3GGKBBXX:5:1121:28848:45256,J00121:27:H3GGKBBXX:5:1101:21176:9948,J00121:27:H3GGKBBXX:5:1101:3457:6220,J00121:27:H3GGKBBXX:5:2112:6421:39418,J00121:27:H3GGKBBXX:5:1214:22932:31769,J00121:27:H3GGKBBXX:5:2111:15300:22731,J00121:27:H3GGKBBXX:5:1221:8481:17210,J00121:27:H3GGKBBXX:5:2125:24738:33211,J00121:27:H3GGKBBXX:5:2108:29417:33158,J00121:27:H3GGKBBXX:5:1202:20669:3301,J00121:27:H3GGKBBXX:5:1215:24688:1086,J00121:27:H3GGKBBXX:5:1127:5792:44306,J00121:27:H3GGKBBXX:5:2224:9881:48931,J00121:27:H3GGKBBXX:5:1112:14042:39541,J00121:27:H3GGKBBXX:5:2227:14539:24437,J00121:27:H3GGKBBXX:5:1220:8795:35198,J00121:27:H3GGKBBXX:5:2110:12591:34530,J00121:27:H3GGKBBXX:5:1227:17076:36007,J00121:27:H3GGKBBXX:5:1105:8186:14625,J00121:27:H3GGKBBXX:5:2102:31121:9315,J00121:27:H3GGKBBXX:5:2217:11403:31136,J00121:27:H3GGKBBXX:5:1113:21663:22608,J00121:27:H3GGKBBXX:5:2126:13900:16823;sequence=TACAGTAAATGTAAGATATAAAATTTGATTATTAATTTCTTTGTTTAATCAACGAAAAATATAATTATAATTAAGATTTTAAGATCAATAATGAAATAATAAATTTTAAGTATTG;start=363543;subtype=IES;support_ref=0;support_variant=50;type=IES;
scaffold51_5_with_IES	MILORD	internal_eliminated_sequence	365732	365777	.	.	.	ID=MILORD.5.365732.365777;Name=MILORD.5.365732.365777;bounded_by_ta=TRUE;common_boundary=None;end=365777;ies_id=IESPGM.PTET51.1.5.355095;ies_left_dist=-2189;ies_min_dist=2120;ies_right_dist=-2120;junction_seq=tttaaatttatagaaTAgagtttgttcaatta;read_names=J00121:27:H3GGKBBXX:5:2227:26037:46961,J00121:27:H3GGKBBXX:5:2111:30178:31664;sequence=TACACTCTATTAAGCAAACTTCATGAATATCTCCTAAACTTAGGTG;start=365732;subtype=MAC;support_ref=244;support_variant=2;type=CRYPTIC;
scaffold51_5_with_IES	MILORD	internal_eliminated_sequence	368992	369164	.	.	.	ID=MILORD.5.368992.369164;Name=MILORD.5.368992.369164;bounded_by_ta=TRUE;common_boundary=Both;end=369164;ies_id=IESPGM.PTET51.1.5.360429;ies_left_dist=0;ies_min_dist=0;ies_right_dist=0;junction_seq=acgatcatcaaaaggTAttattgactttctat;read_names=J00121:27:H3GGKBBXX:5:2116:5041:3125,J00121:27:H3GGKBBXX:5:2201:6045:35356,J00121:27:H3GGKBBXX:5:1119:8806:45942,J00121:27:H3GGKBBXX:5:1228:6025:5323,J00121:27:H3GGKBBXX:5:1203:18213:11565,J00121:27:H3GGKBBXX:5:1215:29406:21535,J00121:27:H3GGKBBXX:5:2228:9496:35673,J00121:27:H3GGKBBXX:5:1114:12489:15610,J00121:27:H3GGKBBXX:5:2219:18051:34002,J00121:27:H3GGKBBXX:5:1120:19278:35075,J00121:27:H3GGKBBXX:5:2109:25012:9702,J00121:27:H3GGKBBXX:5:2110:24515:30046,J00121:27:H3GGKBBXX:5:2113:30797:43005,J00121:27:H3GGKBBXX:5:1210:13301:10827,J00121:27:H3GGKBBXX:5:1221:25814:15698,J00121:27:H3GGKBBXX:5:1224:13626:34424,J00121:27:H3GGKBBXX:5:1207:17289:43234,J00121:27:H3GGKBBXX:5:1104:19715:7697,J00121:27:H3GGKBBXX:5:1206:9597:14537,J00121:27:H3GGKBBXX:5:2116:1468:21799,J00121:27:H3GGKBBXX:5:1104:20202:23874,J00121:27:H3GGKBBXX:5:1126:9019:48104,J00121:27:H3GGKBBXX:5:1203:27874:16981,J00121:27:H3GGKBBXX:5:2228:18111:3160,J00121:27:H3GGKBBXX:5:2108:31517:23575,J00121:27:H3GGKBBXX:5:2224:25753:41686,J00121:27:H3GGKBBXX:5:2108:17533:11055,J00121:27:H3GGKBBXX:5:2105:28970:14414,J00121:27:H3GGKBBXX:5:2226:12926:4514,J00121:27:H3GGKBBXX:5:2110:16062:11812;sequence=TATTATTGAGGCGAAAACTAATTTAATTAAAATATATTAAGATTATTAATTTAAATTTTTTATTTATTTATTTATTATGATGAAAGTAGTATTCTAAGATGAGATAAATTATTTAATATTATTAATTAAATTTTTCATTCAAATATTTGATACAAAAATATTTAAAAAGACAA;start=368992;subtype=IES;support_ref=16;support_variant=30;type=IES;
scaffold51_5_with_IES	MILORD	internal_eliminated_sequence	370308	370414	.	.	.	ID=MILORD.5.370308.370414;Name=MILORD.5.370308.370414;bounded_by_ta=TRUE;common_boundary=Both;end=370414;ies_id=IESPGM.PTET51.1.5.361572;ies_left_dist=0;ies_min_dist=0;ies_right_dist=0;junction_seq=taagcttcctcctatTAttaaattaaataatt;read_names=J00121:27:H3GGKBBXX:5:2115:4848:43374,J00121:27:H3GGKBBXX:5:2121:31741:15029,J00121:27:H3GGKBBXX:5:2212:20720:33352,J00121:27:H3GGKBBXX:5:1205:24769:44341,J00121:27:H3GGKBBXX:5:2220:22851:32613,J00121:27:H3GGKBBXX:5:2220:3975:33703,J00121:27:H3GGKBBXX:5:1206:3620:2949,J00121:27:H3GGKBBXX:5:1204:11444:27092,J00121:27:H3GGKBBXX:5:1210:11637:47260,J00121:27:H3GGKBBXX:5:2203:7141:32297,J00121:27:H3GGKBBXX:5:1127:21937:3635,J00121:27:H3GGKBBXX:5:2222:9252:14572,J00121:27:H3GGKBBXX:5:1128:8126:23382,J00121:27:H3GGKBBXX:5:1102:6218:13816,J00121:27:H3GGKBBXX:5:1114:28676:36446,J00121:27:H3GGKBBXX:5:1219:6390:35743,J00121:27:H3GGKBBXX:5:2218:4767:29237,J00121:27:H3GGKBBXX:5:1108:19177:10739,J00121:27:H3GGKBBXX:5:2210:27235:25404,J00121:27:H3GGKBBXX:5:1107:24150:26213,J00121:27:H3GGKBBXX:5:1126:3843:4356,J00121:27:H3GGKBBXX:5:2205:28909:27039,J00121:27:H3GGKBBXX:5:2120:17513:23259,J00121:27:H3GGKBBXX:5:2123:25844:25562,J00121:27:H3GGKBBXX:5:2103:8044:5868,J00121:27:H3GGKBBXX:5:1107:18720:25140,J00121:27:H3GGKBBXX:5:2201:19816:2703,J00121:27:H3GGKBBXX:5:1106:23358:15029,J00121:27:H3GGKBBXX:5:1217:11880:2527,J00121:27:H3GGKBBXX:5:1215:5254:2404,J00121:27:H3GGKBBXX:5:1115:25104:24138;sequence=TATTGTTGAACTGAAGAATTTTGCTGTTTCTTAAATTTTAAGCTAATTCAGATAAAAATTAAGAATAAAATATATCAAAAAACTTCGAATTTACTATTAATTCACTA;start=370308;subtype=IES;support_ref=8;support_variant=31;type=IES;
scaffold51_5_with_IES	MILORD	internal_eliminated_sequence	372662	372688	.	.	.	ID=MILORD.5.372662.372688;Name=MILORD.5.372662.372688;bounded_by_ta=TRUE;common_boundary=Both;end=372688;ies_id=IESPGM.PTET51.1.5.363819;ies_left_dist=0;ies_min_dist=0;ies_right_dist=0;junction_seq=ctattaaatggttgtTActaaagtaagtatgc;read_names=J00121:27:H3GGKBBXX:5:1209:12885:24911,J00121:27:H3GGKBBXX:5:2215:22678:33510,J00121:27:H3GGKBBXX:5:1120:21582:30450,J00121:27:H3GGKBBXX:5:1122:11657:47225,J00121:27:H3GGKBBXX:5:2222:9709:34002,J00121:27:H3GGKBBXX:5:1110:18010:34811,J00121:27:H3GGKBBXX:5:2221:24819:33352,J00121:27:H3GGKBBXX:5:2218:19776:41423,J00121:27:H3GGKBBXX:5:2209:15240:27021,J00121:27:H3GGKBBXX:5:2213:3407:2404,J00121:27:H3GGKBBXX:5:1205:12976:29712,J00121:27:H3GGKBBXX:5:2115:26200:24771,J00121:27:H3GGKBBXX:5:1108:7984:28797,J00121:27:H3GGKBBXX:5:1225:14265:47313,J00121:27:H3GGKBBXX:5:1108:8136:29026,J00121:27:H3GGKBBXX:5:1119:26139:21008,J00121:27:H3GGKBBXX:5:1113:8552:20674,J00121:27:H3GGKBBXX:5:2201:27600:22977,J00121:27:H3GGKBBXX:5:2209:19258:6132,J00121:27:H3GGKBBXX:5:2216:4411:5165,J00121:27:H3GGKBBXX:5:1221:19877:22643,J00121:27:H3GGKBBXX:5:2225:17472:41616,J00121:27:H3GGKBBXX:5:2219:6583:19900,J00121:27:H3GGKBBXX:5:2215:27336:8945,J00121:27:H3GGKBBXX:5:2125:13423:39031,J00121:27:H3GGKBBXX:5:1125:10916:21395,J00121:27:H3GGKBBXX:5:1219:20679:33035,J00121:27:H3GGKBBXX:5:2115:8298:33246,J00121:27:H3GGKBBXX:5:1213:21237:42513,J00121:27:H3GGKBBXX:5:2205:1935:36675,J00121:27:H3GGKBBXX:5:2119:23561:24841,J00121:27:H3GGKBBXX:5:2109:22282:9156,J00121:27:H3GGKBBXX:5:1223:18639:8189,J00121:27:H3GGKBBXX:5:1217:4036:36728,J00121:27:H3GGKBBXX:5:1125:23389:48245,J00121:27:H3GGKBBXX:5:1212:23703:47102,J00121:27:H3GGKBBXX:5:1115:28036:10159,J00121:27:H3GGKBBXX:5:1103:4005:32173,J00121:27:H3GGKBBXX:5:1225:9374:17491,J00121:27:H3GGKBBXX:5:2120:17381:22960,J00121:27:H3GGKBBXX:5:1205:28168:34196,J00121:27:H3GGKBBXX:5:1106:14448:20304,J00121:27:H3GGKBBXX:5:2115:12601:34829,J00121:27:H3GGKBBXX:5:2220:25002:44394,J00121:27:H3GGKBBXX:5:2102:3457:20990,J00121:27:H3GGKBBXX:5:1119:28006:23610,J00121:27:H3GGKBBXX:5:1107:20415:30573,J00121:27:H3GGKBBXX:5:2225:2991:30134,J00121:27:H3GGKBBXX:5:2217:26514:30063,J00121:27:H3GGKBBXX:5:2106:26737:36358,J00121:27:H3GGKBBXX:5:1116:13494:21746,J00121:27:H3GGKBBXX:5:1213:6614:8172,J00121:27:H3GGKBBXX:5:2217:26626:32402,J00121:27:H3GGKBBXX:5:2226:5487:47436,J00121:27:H3GGKBBXX:5:1203:20943:32648,J00121:27:H3GGKBBXX:5:2215:19136:7785,J00121:27:H3GGKBBXX:5:1208:9374:13834,J00121:27:H3GGKBBXX:5:2209:4026:19513,J00121:27:H3GGKBBXX:5:2201:11414:37027,J00121:27:H3GGKBBXX:5:1111:25591:5288,J00121:27:H3GGKBBXX:5:1218:24129:46715,J00121:27:H3GGKBBXX:5:2108:31152:14185,J00121:27:H3GGKBBXX:5:1216:9303:7310,J00121:27:H3GGKBBXX:5:2116:24454:30925,J00121:27:H3GGKBBXX:5:2122:26687:27725,J00121:27:H3GGKBBXX:5:2218:19015:7363,J00121:27:H3GGKBBXX:5:1123:15280:4479,J00121:27:H3GGKBBXX:5:2222:9293:19671,J00121:27:H3GGKBBXX:5:1127:21765:47190,J00121:27:H3GGKBBXX:5:1203:9861:38767,J00121:27:H3GGKBBXX:5:2213:3204:5429,J00121:27:H3GGKBBXX:5:1116:13453:35391,J00121:27:H3GGKBBXX:5:1217:18649:39963,J00121:27:H3GGKBBXX:5:2225:27346:32560;sequence=TATAGGGCAGATTAAATGTCGACACTA;start=372662;subtype=IES;support_ref=0;support_variant=74;type=IES;
scaffold51_5_with_IES	MILORD	internal_eliminated_sequence	373901	373929	.	.	.	ID=MILORD.5.373901.373929;Name=MILORD.5.373901.373929;bounded_by_ta=TRUE;common_boundary=Both;end=373929;ies_id=IESPGM.PTET51.1.5.365031;ies_left_dist=0;ies_min_dist=0;ies_right_dist=0;junction_seq=aatattggatataacTAagttaaattggcaaa;read_names=J00121:27:H3GGKBBXX:5:2221:11860:8787,J00121:27:H3GGKBBXX:5:1220:30868:8277,J00121:27:H3GGKBBXX:5:2112:21146:32121,J00121:27:H3GGKBBXX:5:2104:12033:17034,J00121:27:H3GGKBBXX:5:1218:15219:42530,J00121:27:H3GGKBBXX:5:1213:24312:5323,J00121:27:H3GGKBBXX:5:1203:18862:41106,J00121:27:H3GGKBBXX:5:1124:17147:6027,J00121:27:H3GGKBBXX:5:2126:29011:2141,J00121:27:H3GGKBBXX:5:1216:23226:45326,J00121:27:H3GGKBBXX:5:2107:18122:19390,J00121:27:H3GGKBBXX:5:1223:13301:6044,J00121:27:H3GGKBBXX:5:2114:21805:22291,J00121:27:H3GGKBBXX:5:2110:11058:4092,J00121:27:H3GGKBBXX:5:2202:4777:31048,J00121:27:H3GGKBBXX:5:1108:22922:25281,J00121:27:H3GGKBBXX:5:1217:28280:16981,J00121:27:H3GGKBBXX:5:1217:28310:17104,J00121:27:H3GGKBBXX:5:2211:15138:22379,J00121:27:H3GGKBBXX:5:1203:28524:31154,J00121:27:H3GGKBBXX:5:2227:27519:5147,J00121:27:H3GGKBBXX:5:1107:24748:13042,J00121:27:H3GGKBBXX:5:2102:29792:44078,J00121:27:H3GGKBBXX:5:1219:8410:37378,J00121:27:H3GGKBBXX:5:2113:5081:16172,J00121:27:H3GGKBBXX:5:2113:19624:45555,J00121:27:H3GGKBBXX:5:2128:29082:11020,J00121:27:H3GGKBBXX:5:1126:29082:28428,J00121:27:H3GGKBBXX:5:2207:28757:48931,J00121:27:H3GGKBBXX:5:2223:17685:18177,J00121:27:H3GGKBBXX:5:2226:9201:35761,J00121:27:H3GGKBBXX:5:1207:11880:44482,J00121:27:H3GGKBBXX:5:2104:9688:8893,J00121:27:H3GGKBBXX:5:2207:28798:49001,J00121:27:H3GGKBBXX:5:2227:16528:13218,J00121:27:H3GGKBBXX:5:1123:26494:36077,J00121:27:H3GGKBBXX:5:2211:16782:17104,J00121:27:H3GGKBBXX:5:1118:5386:14273,J00121:27:H3GGKBBXX:5:1214:27773:16067,J00121:27:H3GGKBBXX:5:2128:16102:32173,J00121:27:H3GGKBBXX:5:1219:16234:33809,J00121:27:H3GGKBBXX:5:1102:29061:24314,J00121:27:H3GGKBBXX:5:1103:10531:16295,J00121:27:H3GGKBBXX:5:2101:7080:25791,J00121:27:H3GGKBBXX:5:1223:14966:39453;sequence=TATAGTTAAATACAATTTTAATTACATTA;start=373901;subtype=IES;support_ref=6;support_variant=45;type=IES;
scaffold51_5_with_IES	MILORD	internal_eliminated_sequence	374995	375039	.	.	.	ID=MILORD.5.374995.375039;Name=MILORD.5.374995.375039;bounded_by_ta=TRUE;common_boundary=LEFT;end=375039;ies_id=IESPGM.PTET51.1.5.366096;ies_left_dist=0;ies_min_dist=0;ies_right_dist=2;junction_seq=tagtatttgatgatgTAtactttatcgatctt;read_names=J00121:27:H3GGKBBXX:5:2208:14306:47911,J00121:27:H3GGKBBXX:5:1105:12753:39734,J00121:27:H3GGKBBXX:5:2116:25814:27654,J00121:27:H3GGKBBXX:5:2222:7841:31400,J00121:27:H3GGKBBXX:5:1213:24850:22397;sequence=TATAGTTGTAAACTTATCAAATTAATTACAGAATACATAATCTAC;start=374995;subtype=PARTIAL_INTERNAL;support_ref=2;support_variant=5;type=ALTERNATIVE;
scaffold51_5_with_IES	MILORD	internal_eliminated_sequence	374995	375041	.	.	.	ID=MILORD.5.374995.375041;Name=MILORD.5.374995.375041;bounded_by_ta=TRUE;common_boundary=Both;end=375041;ies_id=IESPGM.PTET51.1.5.366096;ies_left_dist=0;ies_min_dist=0;ies_right_dist=0;junction_seq=tagtatttgatgatgTActttatcgatctttt;read_names=J00121:27:H3GGKBBXX:5:2222:19684:15100,J00121:27:H3GGKBBXX:5:1223:17594:12919,J00121:27:H3GGKBBXX:5:2205:6411:26002,J00121:27:H3GGKBBXX:5:2201:17026:39365,J00121:27:H3GGKBBXX:5:2117:7973:27690,J00121:27:H3GGKBBXX:5:1226:32106:47700,J00121:27:H3GGKBBXX:5:2119:27499:15135,J00121:27:H3GGKBBXX:5:1110:26656:17649,J00121:27:H3GGKBBXX:5:1228:6614:38170,J00121:27:H3GGKBBXX:5:1209:26575:10827,J00121:27:H3GGKBBXX:5:2213:11089:30521,J00121:27:H3GGKBBXX:5:2110:6644:17087,J00121:27:H3GGKBBXX:5:2220:8318:36622,J00121:27:H3GGKBBXX:5:1204:16965:25263,J00121:27:H3GGKBBXX:5:1205:7649:28323,J00121:27:H3GGKBBXX:5:2213:24454:9789,J00121:27:H3GGKBBXX:5:2113:14986:9666,J00121:27:H3GGKBBXX:5:2125:9881:42354,J00121:27:H3GGKBBXX:5:1209:10409:33352,J00121:27:H3GGKBBXX:5:1127:8044:14308,J00121:27:H3GGKBBXX:5:2227:13413:12286,J00121:27:H3GGKBBXX:5:1102:7791:7855,J00121:27:H3GGKBBXX:5:1223:27600:35286,J00121:27:H3GGKBBXX:5:2128:27245:4989,J00121:27:H3GGKBBXX:5:2208:30371:23487,J00121:27:H3GGKBBXX:5:1115:13413:6976,J00121:27:H3GGKBBXX:5:2207:7293:33756,J00121:27:H3GGKBBXX:5:2206:7151:4251,J00121:27:H3GGKBBXX:5:1228:31862:1314,J00121:27:H3GGKBBXX:5:1202:23104:32842,J00121:27:H3GGKBBXX:5:1127:11688:30222,J00121:27:H3GGKBBXX:5:2128:32532:25017,J00121:27:H3GGKBBXX:5:2113:26646:12849,J00121:27:H3GGKBBXX:5:1214:6644:21307,J00121:27:H3GGKBBXX:5:2102:16214:21782,J00121:27:H3GGKBBXX:5:1219:23642:6097,J00121:27:H3GGKBBXX:5:1122:13595:15662,J00121:27:H3GGKBBXX:5:2114:8917:9244,J00121:27:H3GGKBBXX:5:1203:10592:29624,J00121:27:H3GGKBBXX:5:1225:14478:6607,J00121:27:H3GGKBBXX:5:1224:25855:13130,J00121:27:H3GGKBBXX:5:1218:12581:48685,J00121:27:H3GGKBBXX:5:1117:25114:8752,J00121:27:H3GGKBBXX:5:2104:24870:34354,J00121:27:H3GGKBBXX:5:1105:28666:19232,J00121:27:H3GGKBBXX:5:2208:13859:24349,J00121:27:H3GGKBBXX:5:1221:15848:41686,J00121:27:H3GGKBBXX:5:2228:6248:9684,J00121:27:H3GGKBBXX:5:1110:23399:13728,J00121:27:H3GGKBBXX:5:2220:19583:24525,J00121:27:H3GGKBBXX:5:2222:29214:15961,J00121:27:H3GGKBBXX:5:2209:20517:49071;sequence=TATAGTTGTAAACTTATCAAATTAATTACAGAATACATAATCTACTA;start=374995;subtype=IES;support_ref=3;support_variant=52;type=IES;
scaffold51_5_with_IES	MILORD	internal_eliminated_sequence	375256	375403	.	.	.	ID=MILORD.5.375256.375403;Name=MILORD.5.375256.375403;bounded_by_ta=TRUE;common_boundary=Both;end=375403;ies_id=IESPGM.PTET51.1.5.366310;ies_left_dist=0;ies_min_dist=0;ies_right_dist=0;junction_seq=tttgatagcatttctTAgcaatttcaaataaa;read_names=J00121:27:H3GGKBBXX:5:1103:20050:7574,J00121:27:H3GGKBBXX:5:2209:24221:11530,J00121:27:H3GGKBBXX:5:2113:17675:16471,J00121:27:H3GGKBBXX:5:1126:7912:40315,J00121:27:H3GGKBBXX:5:2204:9100:7345,J00121:27:H3GGKBBXX:5:1105:11464:18089,J00121:27:H3GGKBBXX:5:2215:18771:13201,J00121:27:H3GGKBBXX:5:2226:24880:21430,J00121:27:H3GGKBBXX:5:1209:16254:26529,J00121:27:H3GGKBBXX:5:1205:7151:26441,J00121:27:H3GGKBBXX:5:2224:12114:28709,J00121:27:H3GGKBBXX:5:1128:21937:48790,J00121:27:H3GGKBBXX:5:2110:5091:13869,J00121:27:H3GGKBBXX:5:2220:4888:36798,J00121:27:H3GGKBBXX:5:2111:23226:30415,J00121:27:H3GGKBBXX:5:1208:3589:35567,J00121:27:H3GGKBBXX:5:2205:13545:23663,J00121:27:H3GGKBBXX:5:2108:5913:27145,J00121:27:H3GGKBBXX:5:2104:22100:21852,J00121:27:H3GGKBBXX:5:1104:24373:41159,J00121:27:H3GGKBBXX:5:1113:9709:16629,J00121:27:H3GGKBBXX:5:1121:7517:34354,J00121:27:H3GGKBBXX:5:1205:18609:44746,J00121:27:H3GGKBBXX:5:1217:18903:36042,J00121:27:H3GGKBBXX:5:1218:26230:13675,J00121:27:H3GGKBBXX:5:2225:26869:39611,J00121:27:H3GGKBBXX:5:1211:24972:17263,J00121:27:H3GGKBBXX:5:1222:17959:26388,J00121:27:H3GGKBBXX:5:2225:2625:7767,J00121:27:H3GGKBBXX:5:1128:22556:9807,J00121:27:H3GGKBBXX:5:1124:8958:19759,J00121:27:H3GGKBBXX:5:2212:23389:8084,J00121:27:H3GGKBBXX:5:1215:26585:42143,J00121:27:H3GGKBBXX:5:1124:31751:7943,J00121:27:H3GGKBBXX:5:2125:32410:40913,J00121:27:H3GGKBBXX:5:2224:15331:5763,J00121:27:H3GGKBBXX:5:1101:26636:5868,J00121:27:H3GGKBBXX:5:1121:21968:1437,J00121:27:H3GGKBBXX:5:1119:28331:9578,J00121:27:H3GGKBBXX:5:1218:23734:8963,J00121:27:H3GGKBBXX:5:1227:26961:27320,J00121:27:H3GGKBBXX:5:2109:14133:4356,J00121:27:H3GGKBBXX:5:1105:23389:42794,J00121:27:H3GGKBBXX:5:2217:11048:48175,J00121:27:H3GGKBBXX:5:1207:3731:36657,J00121:27:H3GGKBBXX:5:2223:23805:8981,J00121:27:H3GGKBBXX:5:1120:23125:26652,J00121:27:H3GGKBBXX:5:1227:29650:24208,J00121:27:H3GGKBBXX:5:1221:19806:36657,J00121:27:H3GGKBBXX:5:1214:17300:20603,J00121:27:H3GGKBBXX:5:1103:6502:35620,J00121:27:H3GGKBBXX:5:2116:10967:6572,J00121:27:H3GGKBBXX:5:2122:29376:2105,J00121:27:H3GGKBBXX:5:1106:8075:8734,J00121:27:H3GGKBBXX:5:2107:12936:7556,J00121:27:H3GGKBBXX:5:2208:2189:11829,J00121:27:H3GGKBBXX:5:2211:13403:47225,J00121:27:H3GGKBBXX:5:1120:30502:22239,J00121:27:H3GGKBBXX:5:2225:13768:19513,J00121:27:H3GGKBBXX:5:1116:28929:23276,J00121:27:H3GGKBBXX:5:1109:8958:1859,J00121:27:H3GGKBBXX:5:1209:10815:42249;sequence=TACAGTCTATAATTACAATTAAATATGAATTTCCATAGTATTTATAAGATTATTACATAAATCAATTTATTTATTCGAGAATTTTCAATCAGAGCATATTATAATATAATTTGTTAATTAGTTTCAAAATTGAACTTTTGGTTTACTG;start=375256;subtype=IES;support_ref=0;support_variant=62;type=IES;
scaffold51_5_with_IES	MILORD	internal_eliminated_sequence	376754	376780	.	.	.	ID=MILORD.5.376754.376780;Name=MILORD.5.376754.376780;bounded_by_ta=TRUE;common_boundary=Both;end=376780;ies_id=IESPGM.PTET51.1.5.367660;ies_left_dist=0;ies_min_dist=0;ies_right_dist=0;junction_seq=ccttttcactagattTAgtaaatgtatccaat;read_names=J00121:27:H3GGKBBXX:5:1112:19228:38820,J00121:27:H3GGKBBXX:5:2223:5304:14449,J00121:27:H3GGKBBXX:5:1201:10906:23171,J00121:27:H3GGKBBXX:5:1221:7364:42530,J00121:27:H3GGKBBXX:5:1120:7973:25755,J00121:27:H3GGKBBXX:5:1121:25926:45783,J00121:27:H3GGKBBXX:5:1105:12489:40156,J00121:27:H3GGKBBXX:5:2202:9232:11055,J00121:27:H3GGKBBXX:5:1118:9069:3705,J00121:27:H3GGKBBXX:5:1224:24292:47946,J00121:27:H3GGKBBXX:5:1108:6654:45695,J00121:27:H3GGKBBXX:5:1220:9536:40315,J00121:27:H3GGKBBXX:5:2216:11373:4040,J00121:27:H3GGKBBXX:5:1206:9597:3600,J00121:27:H3GGKBBXX:5:1121:11261:28112,J00121:27:H3GGKBBXX:5:1115:7547:33457,J00121:27:H3GGKBBXX:5:2204:17604:38890,J00121:27:H3GGKBBXX:5:2118:13281:47436,J00121:27:H3GGKBBXX:5:2225:4320:21113,J00121:27:H3GGKBBXX:5:2110:27488:33404,J00121:27:H3GGKBBXX:5:1201:11434:40649,J00121:27:H3GGKBBXX:5:2220:15970:29167,J00121:27:H3GGKBBXX:5:2225:9039:10546,J00121:27:H3GGKBBXX:5:1206:9354:3881,J00121:27:H3GGKBBXX:5:1213:9699:6273,J00121:27:H3GGKBBXX:5:1218:23277:26424,J00121:27:H3GGKBBXX:5:1113:7456:23593,J00121:27:H3GGKBBXX:5:1126:19319:28252,J00121:27:H3GGKBBXX:5:1225:21186:35532,J00121:27:H3GGKBBXX:5:2225:23561:39049,J00121:27:H3GGKBBXX:5:2107:2169:38451,J00121:27:H3GGKBBXX:5:1222:5264:3512,J00121:27:H3GGKBBXX:5:2224:19634:10932,J00121:27:H3GGKBBXX:5:2207:6908:32666,J00121:27:H3GGKBBXX:5:2206:13037:31154,J00121:27:H3GGKBBXX:5:1108:11221:1349,J00121:27:H3GGKBBXX:5:1217:5355:45766,J00121:27:H3GGKBBXX:5:2220:7385:23048,J00121:27:H3GGKBBXX:5:1220:24809:5798,J00121:27:H3GGKBBXX:5:2208:3285:12638,J00121:27:H3GGKBBXX:5:1213:24962:1982,J00121:27:H3GGKBBXX:5:2225:21430:20023,J00121:27:H3GGKBBXX:5:1208:4350:45678,J00121:27:H3GGKBBXX:5:2116:6644:15152,J00121:27:H3GGKBBXX:5:1208:25012:37062,J00121:27:H3GGKBBXX:5:2227:21988:29219,J00121:27:H3GGKBBXX:5:1205:15087:29501,J00121:27:H3GGKBBXX:5:2219:16579:14045,J00121:27:H3GGKBBXX:5:1219:12834:16383,J00121:27:H3GGKBBXX:5:2101:7344:33879,J00121:27:H3GGKBBXX:5:1105:9810:5939,J00121:27:H3GGKBBXX:5:1207:19634:40825,J00121:27:H3GGKBBXX:5:1223:21430:31839,J00121:27:H3GGKBBXX:5:1201:3275:34178,J00121:27:H3GGKBBXX:5:1208:13068:13517,J00121:27:H3GGKBBXX:5:1228:10196:39207,J00121:27:H3GGKBBXX:5:2212:21724:10616,J00121:27:H3GGKBBXX:5:2110:24231:3459,J00121:27:H3GGKBBXX:5:1214:10379:2035,J00121:27:H3GGKBBXX:5:1214:20476:45977,J00121:27:H3GGKBBXX:5:2119:14864:3547;sequence=TATAGTTGACAATCCAAGTTATGACTA;start=376754;subtype=IES;support_ref=3;support_variant=61;type=IES;
scaffold51_5_with_IES	MILORD	internal_eliminated_sequence	378991	379786	.	.	.	ID=MILORD.5.378991.379786;Name=MILORD.5.378991.379786;bounded_by_ta=TRUE;common_boundary=None;end=379786;ies_id=IESPGM.PTET51.1.5.367660;ies_left_dist=-2237;ies_min_dist=2237;ies_right_dist=-3006;junction_seq=actatccagatttagTAtatatatatatacat;read_names=J00121:27:H3GGKBBXX:5:1115:13667:5024;sequence=TACAGTAGCCAAAATGTTTATACAGGTTGAACAAAGGTTAAATTATTTAGTAGACAAAAAAGTGATTATAGATGATTATGATGAGGAAACTAAGGAATTCTTATTGATTGCTTATTAATTGTTAAAGATCAAGGCAGCTATAAATGCAAAGGTAAATAAATAAAATGGAGATATAATATTAGATGAACCAATAAAAAAGAAAAAACCATACCAGAAAAGAGAAATCAAAGATAAAAAAGATTTAGATAAAATTAATTAAAAGTATAGAACTATGACATTAATGCTTGCTAATCAAAGAAGAAAGATCTCATATCTATTAAAATACTTTATACAAACCTTGAATTCTGGAAATTAACCTTATCCTTTCATCTTAGGAATAATGGAATGGAAGAGATTTAATATTAGAGCAACAATTAATTAATAATCATTAGACTTCTTAGTGATGGATGCTGTATTTATGAAATTTATGCATGATGAATACAAAATCGATATAAGTTCTGGAACCTCTTAAGAGAGAATTGATAAAATTATTAATGAACCTTATTCAGAGTATGTTAAGAAGACTGATTCCTAGACTTTGGGTAGTTGGACTCAATTACTAGCAAAATAGGCACGTTTAGTGAATGAACAAAAAGAATTAATCAGTTTGTAAATAAGGAAAATTCTGAATAGCAATAATTTTAATAAGGAAGTAGATAATCTTGTTTAATCAGGATAAACAAGTACAATTTACACATAATTAATTTCAGATTTAATCAAAATCAGAGAATTTGTAAATCAGCTATATTGAAAATGT;start=378991;subtype=MAC;support_ref=120;support_variant=1;type=CRYPTIC;
scaffold51_5_with_IES	MILORD	internal_eliminated_sequence	379714	379774	.	.	.	ID=MILORD.5.379714.379774;Name=MILORD.5.379714.379774;bounded_by_ta=TRUE;common_boundary=None;end=379774;ies_id=IESPGM.PTET51.1.5.367660;ies_left_dist=-2960;ies_min_dist=2960;ies_right_dist=-2994;junction_seq=atcaggataaacaagTAttgaaaatgttatat;read_names=J00121:27:H3GGKBBXX:5:1201:19969:10774,J00121:27:H3GGKBBXX:5:2221:29366:43163,J00121:27:H3GGKBBXX:5:1226:21237:8435,J00121:27:H3GGKBBXX:5:1104:5304:30028,J00121:27:H3GGKBBXX:5:1221:14844:15293,J00121:27:H3GGKBBXX:5:2216:18781:25351,J00121:27:H3GGKBBXX:5:1125:17310:8770,J00121:27:H3GGKBBXX:5:2106:20994:22362,J00121:27:H3GGKBBXX:5:2223:18375:27074,J00121:27:H3GGKBBXX:5:2204:3701:28024,J00121:27:H3GGKBBXX:5:2104:18629:26248,J00121:27:H3GGKBBXX:5:1128:17198:29325,J00121:27:H3GGKBBXX:5:2120:14773:23434,J00121:27:H3GGKBBXX:5:1103:3336:36956,J00121:27:H3GGKBBXX:5:2119:4219:24384,J00121:27:H3GGKBBXX:5:1223:19004:10862,J00121:27:H3GGKBBXX:5:2107:27468:46029,J00121:27:H3GGKBBXX:5:2202:26108:31681,J00121:27:H3GGKBBXX:5:2227:13514:34758,J00121:27:H3GGKBBXX:5:1217:17188:47524,J00121:27:H3GGKBBXX:5:1213:8014:8910,J00121:27:H3GGKBBXX:5:1204:8105:46487;sequence=TACAATTTACACATAATTAATTTCAGATTTAATCAAAATCAGAGAATTTGTAAATCAGCTA;start=379714;subtype=MAC;support_ref=196;support_variant=22;type=CRYPTIC;
scaffold51_5_with_IES	MILORD	internal_eliminated_sequence	379721	379774	.	.	.	ID=MILORD.5.379721.379774;Name=MILORD.5.379721.379774;bounded_by_ta=TRUE;common_boundary=None;end=379774;ies_id=IESPGM.PTET51.1.5.367660;ies_left_dist=-2967;ies_min_dist=2967;ies_right_dist=-2994;junction_seq=taaacaagtacaattTAttgaaaatgttatat;read_names=J00121:27:H3GGKBBXX:5:1122:22932:22801,J00121:27:H3GGKBBXX:5:2223:13271:23294,J00121:27:H3GGKBBXX:5:2226:10379:8646;sequence=TACACATAATTAATTTCAGATTTAATCAAAATCAGAGAATTTGTAAATCAGCTA;start=379721;subtype=MAC;support_ref=190;support_variant=3;type=CRYPTIC;
scaffold51_5_with_IES	MILORD	internal_eliminated_sequence	379773	379798	.	.	.	ID=MILORD.5.379773.379798;Name=MILORD.5.379773.379798;bounded_by_ta=TRUE;common_boundary=None;end=379798;ies_id=IESPGM.PTET51.1.5.367660;ies_left_dist=-3019;ies_min_dist=3018;ies_right_dist=-3018;junction_seq=aatttgtaaatcagcTAcatacatttatgaaa;read_names=J00121:27:H3GGKBBXX:5:2104:29498:5306,J00121:27:H3GGKBBXX:5:1106:15280:3213;sequence=TATATTGAAAATGTTATATATATATA;start=379773;subtype=MAC;support_ref=101;support_variant=2;type=CRYPTIC;
scaffold51_5_with_IES	MILORD	internal_eliminated_sequence	382908	382937	.	.	.	ID=MILORD.5.382908.382937;Name=MILORD.5.382908.382937;bounded_by_ta=TRUE;common_boundary=None;end=382937;ies_id=IESPGM.PTET51.1.5.376235;ies_left_dist=2448;ies_min_dist=2448;ies_right_dist=2448;junction_seq=gaaaaggtgaaagagTAataagaaagagaaaa;read_names=J00121:27:H3GGKBBXX:5:1208:26555:40192,J00121:27:H3GGKBBXX:5:1208:26433:39981;sequence=TAATAAAAATAATAGGAATTACTTAAACAA;start=382908;subtype=MAC;support_ref=108;support_variant=2;type=CRYPTIC;
scaffold51_5_with_IES	MILORD	internal_eliminated_sequence	384406	384431	.	.	.	ID=MILORD.5.384406.384431;Name=MILORD.5.384406.384431;bounded_by_ta=TRUE;common_boundary=None;end=384431;ies_id=IESPGM.PTET51.1.5.376235;ies_left_dist=950;ies_min_dist=950;ies_right_dist=954;junction_seq=ttcaaaaataaatgaTAatgtaatcacgaata;read_names=J00121:27:H3GGKBBXX:5:2215:21420:42548,J00121:27:H3GGKBBXX:5:1103:4848:16612;sequence=TATAGATTTTATATATTATATATCGA;start=384406;subtype=MAC;support_ref=262;support_variant=2;type=CRYPTIC;
scaffold51_5_with_IES	MILORD	internal_eliminated_sequence	385356	385385	.	.	.	ID=MILORD.5.385356.385385;Name=MILORD.5.385356.385385;bounded_by_ta=TRUE;common_boundary=Both;end=385385;ies_id=IESPGM.PTET51.1.5.376235;ies_left_dist=0;ies_min_dist=0;ies_right_dist=0;junction_seq=ccttgttggaataagTAcataaataaatgaaa;read_names=J00121:27:H3GGKBBXX:5:1109:26118:10176,J00121:27:H3GGKBBXX:5:2118:10389:40139,J00121:27:H3GGKBBXX:5:2108:25205:35145,J00121:27:H3GGKBBXX:5:2201:2503:14273,J00121:27:H3GGKBBXX:5:2203:4878:2809,J00121:27:H3GGKBBXX:5:1215:27093:43585,J00121:27:H3GGKBBXX:5:2211:12266:44377,J00121:27:H3GGKBBXX:5:2110:24150:42073,J00121:27:H3GGKBBXX:5:2126:21268:19636,J00121:27:H3GGKBBXX:5:2218:26372:1472,J00121:27:H3GGKBBXX:5:1214:17249:37114,J00121:27:H3GGKBBXX:5:2110:5761:46469,J00121:27:H3GGKBBXX:5:2207:12012:3987,J00121:27:H3GGKBBXX:5:1118:19989:32824,J00121:27:H3GGKBBXX:5:1214:25601:19126,J00121:27:H3GGKBBXX:5:1212:20029:11020,J00121:27:H3GGKBBXX:5:1206:7202:2053,J00121:27:H3GGKBBXX:5:1220:24068:46645,J00121:27:H3GGKBBXX:5:2202:16244:6079,J00121:27:H3GGKBBXX:5:1124:24200:9209,J00121:27:H3GGKBBXX:5:1121:18538:37519,J00121:27:H3GGKBBXX:5:1226:21968:39910,J00121:27:H3GGKBBXX:5:1220:5254:2545,J00121:27:H3GGKBBXX:5:1222:30847:27830,J00121:27:H3GGKBBXX:5:2104:6076:43568,J00121:27:H3GGKBBXX:5:2225:9902:25474,J00121:27:H3GGKBBXX:5:1228:27762:15311,J00121:27:H3GGKBBXX:5:1106:17665:36394,J00121:27:H3GGKBBXX:5:1120:16427:15539,J00121:27:H3GGKBBXX:5:1226:30634:39101,J00121:27:H3GGKBBXX:5:1217:19045:43884,J00121:27:H3GGKBBXX:5:1228:28605:36358,J00121:27:H3GGKBBXX:5:1206:21907:18845,J00121:27:H3GGKBBXX:5:2102:16143:29958,J00121:27:H3GGKBBXX:5:2104:15788:46891,J00121:27:H3GGKBBXX:5:2111:20740:25052,J00121:27:H3GGKBBXX:5:2220:2301:5798,J00121:27:H3GGKBBXX:5:1128:16427:17685,J00121:27:H3GGKBBXX:5:1115:25946:10792,J00121:27:H3GGKBBXX:5:1105:12144:43357,J00121:27:H3GGKBBXX:5:2214:12225:25632,J00121:27:H3GGKBBXX:5:1111:26433:18845,J00121:27:H3GGKBBXX:5:2109:21866:21729,J00121:27:H3GGKBBXX:5:2210:7699:8646,J00121:27:H3GGKBBXX:5:2114:30868:15240,J00121:27:H3GGKBBXX:5:1125:22059:12392,J00121:27:H3GGKBBXX:5:1209:24677:32824,J00121:27:H3GGKBBXX:5:1213:24748:15680,J00121:27:H3GGKBBXX:5:1221:16681:17491,J00121:27:H3GGKBBXX:5:2111:23409:19830,J00121:27:H3GGKBBXX:5:1212:4929:35567,J00121:27:H3GGKBBXX:5:1118:19116:33879,J00121:27:H3GGKBBXX:5:1224:18720:20287,J00121:27:H3GGKBBXX:5:2227:7902:43673,J00121:27:H3GGKBBXX:5:1114:8755:30556,J00121:27:H3GGKBBXX:5:1214:19248:16032,J00121:27:H3GGKBBXX:5:1117:30604:13763,J00121:27:H3GGKBBXX:5:1201:30117:32437,J00121:27:H3GGKBBXX:5:1207:9120:7591,J00121:27:H3GGKBBXX:5:1212:13474:44042,J00121:27:H3GGKBBXX:5:1203:7902:19935,J00121:27:H3GGKBBXX:5:1117:29670:47454,J00121:27:H3GGKBBXX:5:1122:18477:48175,J00121:27:H3GGKBBXX:5:1128:11373:15961,J00121:27:H3GGKBBXX:5:1102:19857:24648,J00121:27:H3GGKBBXX:5:2215:7009:47014,J00121:27:H3GGKBBXX:5:1206:11627:17245,J00121:27:H3GGKBBXX:5:2211:21745:38996,J00121:27:H3GGKBBXX:5:1117:30888:14221,J00121:27:H3GGKBBXX:5:2213:20080:42407,J00121:27:H3GGKBBXX:5:2101:10439:20568,J00121:27:H3GGKBBXX:5:1121:10571:23153,J00121:27:H3GGKBBXX:5:2218:9993:14449;sequence=TATACTTAAAGATTTATGTTTATTTATTAA;start=385356;subtype=IES;support_ref=0;support_variant=73;type=IES;
scaffold51_5_with_IES	MILORD	internal_eliminated_sequence	386220	386566	.	.	.	ID=MILORD.5.386220.386566;Name=MILORD.5.386220.386566;bounded_by_ta=TRUE;common_boundary=RIGHT;end=386566;ies_id=IESPGM.PTET51.1.5.377117;ies_left_dist=48;ies_min_dist=0;ies_right_dist=0;junction_seq=taaagaagactctatTAacagtcaaacaaact;read_names=J00121:27:H3GGKBBXX:5:1107:12195:6378;sequence=TATAGTACCAGTAAGTATAATTAATAAAAGAGGCTCTATATTAAATTCTATAGCTCTTACAAAGATGACTTTTTGAAGGGATGTATAGTTTCTTTTACTTTAAGACCTTTAATTAAATATACTAGGTTAATTTTTAATTATATTGTAATTTTTATCAACCCAAATGGTTTTTCTTTTATTTCCTAGAAATCAAGTTTGTTTATAAAAATAAAATCTTAAAATATAAATTTTATTTTTCATTTTAGTATAATAATTAAATTTATCAATAACCCCATTTATATAAACAGTGATTTAATATAAATCAAAATATTTTTTATTAATTGTAAAAATTTTTTGCACAAGAGCGA;start=386220;subtype=PARTIAL_EXTERNAL;support_ref=49;support_variant=1;type=ALTERNATIVE;
scaffold51_5_with_IES	MILORD	internal_eliminated_sequence	386268	386466	.	.	.	ID=MILORD.5.386268.386466;Name=MILORD.5.386268.386466;bounded_by_ta=TRUE;common_boundary=LEFT;end=386466;ies_id=IESPGM.PTET51.1.5.377117;ies_left_dist=0;ies_min_dist=0;ies_right_dist=100;junction_seq=ctctatattaaattcTAataattaaatttatc;read_names=J00121:27:H3GGKBBXX:5:2222:7334:42513;sequence=TATAGCTCTTACAAAGATGACTTTTTGAAGGGATGTATAGTTTCTTTTACTTTAAGACCTTTAATTAAATATACTAGGTTAATTTTTAATTATATTGTAATTTTTATCAACCCAAATGGTTTTTCTTTTATTTCCTAGAAATCAAGTTTGTTTATAAAAATAAAATCTTAAAATATAAATTTTATTTTTCATTTTAGTA;start=386268;subtype=PARTIAL_INTERNAL;support_ref=1;support_variant=1;type=ALTERNATIVE;
scaffold51_5_with_IES	MILORD	internal_eliminated_sequence	386268	386566	.	.	.	ID=MILORD.5.386268.386566;Name=MILORD.5.386268.386566;bounded_by_ta=TRUE;common_boundary=Both;end=386566;ies_id=IESPGM.PTET51.1.5.377117;ies_left_dist=0;ies_min_dist=0;ies_right_dist=0;junction_seq=ctctatattaaattcTAacagtcaaacaaact;read_names=J00121:27:H3GGKBBXX:5:2223:28209:13904,J00121:27:H3GGKBBXX:5:1220:17360:38715,J00121:27:H3GGKBBXX:5:1221:6776:36270,J00121:27:H3GGKBBXX:5:2213:13017:12480,J00121:27:H3GGKBBXX:5:1224:26179:11829,J00121:27:H3GGKBBXX:5:1206:11809:36235,J00121:27:H3GGKBBXX:5:2225:16488:12128,J00121:27:H3GGKBBXX:5:1214:17229:7644,J00121:27:H3GGKBBXX:5:1207:6928:3688,J00121:27:H3GGKBBXX:5:1207:9414:10528,J00121:27:H3GGKBBXX:5:1214:28463:4251,J00121:27:H3GGKBBXX:5:1205:19421:13728,J00121:27:H3GGKBBXX:5:1210:29356:36745,J00121:27:H3GGKBBXX:5:1111:9364:33404,J00121:27:H3GGKBBXX:5:2214:22881:24823,J00121:27:H3GGKBBXX:5:2108:27712:17860,J00121:27:H3GGKBBXX:5:2111:6218:23804,J00121:27:H3GGKBBXX:5:1226:13991:18880,J00121:27:H3GGKBBXX:5:1125:14915:43867,J00121:27:H3GGKBBXX:5:1225:8105:1578,J00121:27:H3GGKBBXX:5:1220:28513:25404,J00121:27:H3GGKBBXX:5:2102:5974:42126,J00121:27:H3GGKBBXX:5:1124:8126:39594,J00121:27:H3GGKBBXX:5:2220:4452:3653,J00121:27:H3GGKBBXX:5:1218:12987:29237,J00121:27:H3GGKBBXX:5:2202:21318:39418,J00121:27:H3GGKBBXX:5:1225:13707:28586,J00121:27:H3GGKBBXX:5:1211:24667:27250,J00121:27:H3GGKBBXX:5:2217:30350:14449,J00121:27:H3GGKBBXX:5:1125:19096:16858,J00121:27:H3GGKBBXX:5:2224:11677:5692,J00121:27:H3GGKBBXX:5:2224:5183:28586,J00121:27:H3GGKBBXX:5:2210:13636:10985,J00121:27:H3GGKBBXX:5:2117:3650:19249,J00121:27:H3GGKBBXX:5:2124:4239:44640,J00121:27:H3GGKBBXX:5:2121:18436:38890,J00121:27:H3GGKBBXX:5:1227:4472:44025,J00121:27:H3GGKBBXX:5:2125:25814:17245,J00121:27:H3GGKBBXX:5:1106:12144:47823,J00121:27:H3GGKBBXX:5:1104:24992:4813,J00121:27:H3GGKBBXX:5:1222:32025:13623,J00121:27:H3GGKBBXX:5:1118:25804:44341,J00121:27:H3GGKBBXX:5:2215:23865:16753,J00121:27:H3GGKBBXX:5:1108:19106:12867,J00121:27:H3GGKBBXX:5:1127:12408:43075,J00121:27:H3GGKBBXX:5:1116:12165:39312,J00121:27:H3GGKBBXX:5:2204:29264:33176;sequence=TATAGCTCTTACAAAGATGACTTTTTGAAGGGATGTATAGTTTCTTTTACTTTAAGACCTTTAATTAAATATACTAGGTTAATTTTTAATTATATTGTAATTTTTATCAACCCAAATGGTTTTTCTTTTATTTCCTAGAAATCAAGTTTGTTTATAAAAATAAAATCTTAAAATATAAATTTTATTTTTCATTTTAGTATAATAATTAAATTTATCAATAACCCCATTTATATAAACAGTGATTTAATATAAATCAAAATATTTTTTATTAATTGTAAAAATTTTTTGCACAAGAGCGA;start=386268;subtype=IES;support_ref=2;support_variant=47;type=IES;
scaffold51_5_with_IES	MILORD	internal_eliminated_sequence	386303	386566	.	.	.	ID=MILORD.5.386303.386566;Name=MILORD.5.386303.386566;bounded_by_ta=TRUE;common_boundary=RIGHT;end=386566;ies_id=IESPGM.PTET51.1.5.377117;ies_left_dist=-35;ies_min_dist=0;ies_right_dist=0;junction_seq=ctttttgaagggatgTAacagtcaaacaaact;read_names=J00121:27:H3GGKBBXX:5:2107:6116:29958;sequence=TATAGTTTCTTTTACTTTAAGACCTTTAATTAAATATACTAGGTTAATTTTTAATTATATTGTAATTTTTATCAACCCAAATGGTTTTTCTTTTATTTCCTAGAAATCAAGTTTGTTTATAAAAATAAAATCTTAAAATATAAATTTTATTTTTCATTTTAGTATAATAATTAAATTTATCAATAACCCCATTTATATAAACAGTGATTTAATATAAATCAAAATATTTTTTATTAATTGTAAAAATTTTTTGCACAAGAGCGA;start=386303;subtype=PARTIAL_INTERNAL;support_ref=1;support_variant=1;type=ALTERNATIVE;
scaffold51_5_with_IES	MILORD	internal_eliminated_sequence	391936	392122	.	.	.	ID=MILORD.5.391936.392122;Name=MILORD.5.391936.392122;bounded_by_ta=TRUE;common_boundary=LEFT;end=392122;ies_id=IESPGM.PTET51.1.5.382486;ies_left_dist=0;ies_min_dist=0;ies_right_dist=-111;junction_seq=cagattccgatgatgTAattgaatgatcagat;read_names=J00121:27:H3GGKBBXX:5:2102:25885:18951;sequence=TACACACTAAATTATAATATTTGATATATAATCTCGAATTTGAGAATTTGCAATTAAATATCATCTCTTCCAACCGTAATTATTTATTTTATTAAAGTTATTATTGGAAAAATAAAATAGTTTATTAAGCATATTAAAATCTTTATGATTCATTTTTACTTTTAATGACTTAAAAAATTATTGACCA;start=391936;subtype=PARTIAL_EXTERNAL;support_ref=0;support_variant=1;type=ALTERNATIVE;
scaffold51_5_with_IES	MILORD	internal_eliminated_sequence	391936	392011	.	.	.	ID=MILORD.5.391936.392011;Name=MILORD.5.391936.392011;bounded_by_ta=TRUE;common_boundary=Both;end=392011;ies_id=IESPGM.PTET51.1.5.382486;ies_left_dist=0;ies_min_dist=0;ies_right_dist=0;junction_seq=cagattccgatgatgTAattatttattttatt;read_names=J00121:27:H3GGKBBXX:5:1223:18355:1789,J00121:27:H3GGKBBXX:5:2104:8156:11337,J00121:27:H3GGKBBXX:5:2102:23378:12532,J00121:27:H3GGKBBXX:5:1121:29944:5341,J00121:27:H3GGKBBXX:5:1107:20892:20498,J00121:27:H3GGKBBXX:5:2208:16701:27268,J00121:27:H3GGKBBXX:5:1224:5254:46891,J00121:27:H3GGKBBXX:5:1214:25236:11812,J00121:27:H3GGKBBXX:5:2225:19390:26195,J00121:27:H3GGKBBXX:5:1216:17563:13148,J00121:27:H3GGKBBXX:5:2126:18396:26195,J00121:27:H3GGKBBXX:5:1224:24271:26142,J00121:27:H3GGKBBXX:5:1115:27082:32877,J00121:27:H3GGKBBXX:5:1205:20111:25228,J00121:27:H3GGKBBXX:5:2206:21755:46082,J00121:27:H3GGKBBXX:5:2101:13281:32420,J00121:27:H3GGKBBXX:5:1206:4340:38627,J00121:27:H3GGKBBXX:5:1107:16823:10317,J00121:27:H3GGKBBXX:5:2124:16610:18669,J00121:27:H3GGKBBXX:5:1217:13311:8031,J00121:27:H3GGKBBXX:5:2215:21521:6853,J00121:27:H3GGKBBXX:5:2109:23805:35426,J00121:27:H3GGKBBXX:5:2225:15930:17913,J00121:27:H3GGKBBXX:5:2212:31649:44412,J00121:27:H3GGKBBXX:5:2211:20659:42038;sequence=TACACACTAAATTATAATATTTGATATATAATCTCGAATTTGAGAATTTGCAATTAAATATCATCTCTTCCAACCG;start=391936;subtype=IES;support_ref=0;support_variant=25;type=IES;
scaffold51_5_with_IES	MILORD	internal_eliminated_sequence	392079	392122	.	.	.	ID=MILORD.5.392079.392122;Name=MILORD.5.392079.392122;bounded_by_ta=TRUE;common_boundary=Both;end=392122;ies_id=IESPGM.PTET51.1.5.382553;ies_left_dist=0;ies_min_dist=0;ies_right_dist=0;junction_seq=gcatattaaaatcttTAattgaatgatcagat;read_names=J00121:27:H3GGKBBXX:5:1213:22881:24296,J00121:27:H3GGKBBXX:5:2101:20527:16383,J00121:27:H3GGKBBXX:5:1103:29711:44429,J00121:27:H3GGKBBXX:5:1222:23744:32859,J00121:27:H3GGKBBXX:5:2221:7436:15258,J00121:27:H3GGKBBXX:5:1104:25093:16489,J00121:27:H3GGKBBXX:5:1220:27965:28956,J00121:27:H3GGKBBXX:5:2224:3823:14730,J00121:27:H3GGKBBXX:5:2115:6948:23593,J00121:27:H3GGKBBXX:5:1220:16955:42161,J00121:27:H3GGKBBXX:5:2217:20344:18001,J00121:27:H3GGKBBXX:5:2228:18913:47032,J00121:27:H3GGKBBXX:5:1112:7750:8559,J00121:27:H3GGKBBXX:5:2111:27478:8066,J00121:27:H3GGKBBXX:5:1226:24292:38345,J00121:27:H3GGKBBXX:5:1109:9526:4497,J00121:27:H3GGKBBXX:5:2210:8694:31259,J00121:27:H3GGKBBXX:5:2227:7689:37009,J00121:27:H3GGKBBXX:5:1228:2706:37941,J00121:27:H3GGKBBXX:5:1106:22993:3916,J00121:27:H3GGKBBXX:5:2114:22942:28516,J00121:27:H3GGKBBXX:5:2223:18254:13746,J00121:27:H3GGKBBXX:5:1104:25002:16577,J00121:27:H3GGKBBXX:5:1218:22475:42935,J00121:27:H3GGKBBXX:5:1223:4087:4215,J00121:27:H3GGKBBXX:5:1128:8126:46873,J00121:27:H3GGKBBXX:5:1108:26697:19267,J00121:27:H3GGKBBXX:5:2102:2250:23294,J00121:27:H3GGKBBXX:5:1117:14854:18898,J00121:27:H3GGKBBXX:5:2119:26839:47928,J00121:27:H3GGKBBXX:5:1120:23074:33985,J00121:27:H3GGKBBXX:5:1120:12560:47208,J00121:27:H3GGKBBXX:5:1224:7090:4251,J00121:27:H3GGKBBXX:5:2226:26392:41915,J00121:27:H3GGKBBXX:5:1105:13981:29307,J00121:27:H3GGKBBXX:5:2219:7030:13605,J00121:27:H3GGKBBXX:5:1118:13027:21254,J00121:27:H3GGKBBXX:5:2116:28148:13799,J00121:27:H3GGKBBXX:5:2123:9668:17790,J00121:27:H3GGKBBXX:5:1112:8745:8242,J00121:27:H3GGKBBXX:5:2210:18741:4567,J00121:27:H3GGKBBXX:5:2102:13291:35673,J00121:27:H3GGKBBXX:5:1105:19471:32877,J00121:27:H3GGKBBXX:5:2114:22597:28516,J00121:27:H3GGKBBXX:5:2111:23186:35620,J00121:27:H3GGKBBXX:5:1102:19847:20058,J00121:27:H3GGKBBXX:5:2119:21024:41124,J00121:27:H3GGKBBXX:5:2221:10379:38152,J00121:27:H3GGKBBXX:5:2212:1976:5200,J00121:27:H3GGKBBXX:5:2108:26494:18529,J00121:27:H3GGKBBXX:5:2107:26880:19513,J00121:27:H3GGKBBXX:5:1221:9019:6185,J00121:27:H3GGKBBXX:5:2223:3691:13341;sequence=TATGATTCATTTTTACTTTTAATGACTTAAAAAATTATTGACCA;start=392079;subtype=IES;support_ref=2;support_variant=53;type=IES;
scaffold51_5_with_IES	MILORD	internal_eliminated_sequence	399768	399868	.	.	.	ID=MILORD.5.399768.399868;Name=MILORD.5.399768.399868;bounded_by_ta=TRUE;common_boundary=Both;end=399868;ies_id=IESPGM.PTET51.1.5.390198;ies_left_dist=0;ies_min_dist=0;ies_right_dist=0;junction_seq=aaatactatgtcaaaTAacaatgttactgata;read_names=J00121:27:H3GGKBBXX:5:1116:16407:3512,J00121:27:H3GGKBBXX:5:2111:9912:14238,J00121:27:H3GGKBBXX:5:1112:12672:15504,J00121:27:H3GGKBBXX:5:1204:17015:35198,J00121:27:H3GGKBBXX:5:1115:18122:45660,J00121:27:H3GGKBBXX:5:1103:20090:36868,J00121:27:H3GGKBBXX:5:2222:29944:27004,J00121:27:H3GGKBBXX:5:2110:21166:11899,J00121:27:H3GGKBBXX:5:2120:27813:43111,J00121:27:H3GGKBBXX:5:2115:10348:18687,J00121:27:H3GGKBBXX:5:1103:2443:4778,J00121:27:H3GGKBBXX:5:1113:13443:33053,J00121:27:H3GGKBBXX:5:2222:31284:40192,J00121:27:H3GGKBBXX:5:2109:9029:19249,J00121:27:H3GGKBBXX:5:2210:18771:10176,J00121:27:H3GGKBBXX:5:1207:8420:13552,J00121:27:H3GGKBBXX:5:1201:25104:34723,J00121:27:H3GGKBBXX:5:2203:4787:21887,J00121:27:H3GGKBBXX:5:1106:24677:29202,J00121:27:H3GGKBBXX:5:1218:18406:32613,J00121:27:H3GGKBBXX:5:1214:24261:18564,J00121:27:H3GGKBBXX:5:1227:26859:44799,J00121:27:H3GGKBBXX:5:2221:25834:6132,J00121:27:H3GGKBBXX:5:1117:5680:45168,J00121:27:H3GGKBBXX:5:1112:21531:29378,J00121:27:H3GGKBBXX:5:2208:27428:22397,J00121:27:H3GGKBBXX:5:1209:14489:33809,J00121:27:H3GGKBBXX:5:2201:15219:47067,J00121:27:H3GGKBBXX:5:1227:26707:10458,J00121:27:H3GGKBBXX:5:2216:16782:14115,J00121:27:H3GGKBBXX:5:1203:4787:2017,J00121:27:H3GGKBBXX:5:1118:7040:25615,J00121:27:H3GGKBBXX:5:2111:18162:20691,J00121:27:H3GGKBBXX:5:2123:18436:6783,J00121:27:H3GGKBBXX:5:2205:9211:47032,J00121:27:H3GGKBBXX:5:1110:6674:11548,J00121:27:H3GGKBBXX:5:1122:17655:41792,J00121:27:H3GGKBBXX:5:2217:4970:25404,J00121:27:H3GGKBBXX:5:1225:11769:9684;sequence=TACAATGAATTAGCAGTTAATCAATACATATTGTACTTATTTTATATGTTGAGAGTTGTTTTTTTATAATAAACTATTTAAAAATTTTACTACAAATACTG;start=399768;subtype=IES;support_ref=2;support_variant=39;type=IES;
scaffold51_5_with_IES	MILORD	internal_eliminated_sequence	400993	401019	.	.	.	ID=MILORD.5.400993.401019;Name=MILORD.5.400993.401019;bounded_by_ta=TRUE;common_boundary=Both;end=401019;ies_id=IESPGM.PTET51.1.5.391322;ies_left_dist=0;ies_min_dist=0;ies_right_dist=0;junction_seq=tctcctgatgccatgTAataagagccataatg;read_names=J00121:27:H3GGKBBXX:5:1213:29183:15416,J00121:27:H3GGKBBXX:5:1125:28026:40772,J00121:27:H3GGKBBXX:5:1125:17026:44781,J00121:27:H3GGKBBXX:5:2210:12327:37695,J00121:27:H3GGKBBXX:5:1223:8643:9649,J00121:27:H3GGKBBXX:5:2125:17655:27619,J00121:27:H3GGKBBXX:5:2109:12489:33791,J00121:27:H3GGKBBXX:5:1119:23957:9315,J00121:27:H3GGKBBXX:5:2213:6360:21166,J00121:27:H3GGKBBXX:5:2208:28879:9262,J00121:27:H3GGKBBXX:5:1102:31659:3952,J00121:27:H3GGKBBXX:5:2203:18578:2035,J00121:27:H3GGKBBXX:5:1228:30502:12357,J00121:27:H3GGKBBXX:5:1119:20588:39207,J00121:27:H3GGKBBXX:5:2128:21998:43761,J00121:27:H3GGKBBXX:5:2213:6877:16928,J00121:27:H3GGKBBXX:5:2113:7263:29343,J00121:27:H3GGKBBXX:5:2128:21947:43779,J00121:27:H3GGKBBXX:5:2102:10713:12497,J00121:27:H3GGKBBXX:5:2224:5751:17860,J00121:27:H3GGKBBXX:5:1211:24535:20093,J00121:27:H3GGKBBXX:5:2102:7344:35954,J00121:27:H3GGKBBXX:5:1202:17817:29729,J00121:27:H3GGKBBXX:5:1128:6076:12304,J00121:27:H3GGKBBXX:5:2214:14438:7943,J00121:27:H3GGKBBXX:5:2216:30513:1683,J00121:27:H3GGKBBXX:5:1113:10409:8699,J00121:27:H3GGKBBXX:5:2225:21765:31716,J00121:27:H3GGKBBXX:5:1216:23571:33826,J00121:27:H3GGKBBXX:5:1218:27539:29518,J00121:27:H3GGKBBXX:5:1205:24830:32420,J00121:27:H3GGKBBXX:5:1113:6268:34477,J00121:27:H3GGKBBXX:5:2207:12398:24525,J00121:27:H3GGKBBXX:5:1226:25236:11847,J00121:27:H3GGKBBXX:5:2103:26940:29501,J00121:27:H3GGKBBXX:5:2222:28919:28920,J00121:27:H3GGKBBXX:5:2213:13311:3354,J00121:27:H3GGKBBXX:5:1124:4127:42091,J00121:27:H3GGKBBXX:5:1208:23084:15785,J00121:27:H3GGKBBXX:5:1210:5386:36042,J00121:27:H3GGKBBXX:5:1207:18528:5745,J00121:27:H3GGKBBXX:5:2110:10754:5886,J00121:27:H3GGKBBXX:5:2122:13555:1068;sequence=TATAATTAGTAACAATTGATTTTATTA;start=400993;subtype=IES;support_ref=0;support_variant=43;type=IES;
scaffold51_5_with_IES	MILORD	internal_eliminated_sequence	401153	401200	.	.	.	ID=MILORD.5.401153.401200;Name=MILORD.5.401153.401200;bounded_by_ta=TRUE;common_boundary=Both;end=401200;ies_id=IESPGM.PTET51.1.5.391455;ies_left_dist=0;ies_min_dist=0;ies_right_dist=0;junction_seq=aaaattattcatttcTAatgttactctttcgt;read_names=J00121:27:H3GGKBBXX:5:1204:2219:33826;sequence=TATAATTGTTAATTTTTGGATTATTAAAGGATAAATAATTTTCGGTTA;start=401153;subtype=IES;support_ref=0;support_variant=1;type=IES;
scaffold51_5_with_IES	MILORD	internal_eliminated_sequence	401230	401278	.	.	.	ID=MILORD.5.401230.401278;Name=MILORD.5.401230.401278;bounded_by_ta=TRUE;common_boundary=Both;end=401278;ies_id=IESPGM.PTET51.1.5.391484;ies_left_dist=0;ies_min_dist=0;ies_right_dist=0;junction_seq=cgttaaaatttaagtTAaatgtttataaaaat;read_names=J00121:27:H3GGKBBXX:5:1221:28889:22573;sequence=TACAGTTAATAATTTGTAAATGTAAATTCGATCTAAGATGAAATAACTG;start=401230;subtype=IES;support_ref=0;support_variant=1;type=IES;
scaffold51_5_with_IES	MILORD	internal_eliminated_sequence	402977	403003	.	.	.	ID=MILORD.5.402977.403003;Name=MILORD.5.402977.403003;bounded_by_ta=TRUE;common_boundary=Both;end=403003;ies_id=IESPGM.PTET51.1.5.393182;ies_left_dist=0;ies_min_dist=0;ies_right_dist=0;junction_seq=ttcatcttattatggTAtctgaaaacactctg;read_names=J00121:27:H3GGKBBXX:5:2226:21663:29536,J00121:27:H3GGKBBXX:5:1126:20293:6941,J00121:27:H3GGKBBXX:5:1107:10845:48808,J00121:27:H3GGKBBXX:5:1116:21014:17192,J00121:27:H3GGKBBXX:5:2126:19816:45080,J00121:27:H3GGKBBXX:5:2208:8582:8805,J00121:27:H3GGKBBXX:5:1113:5812:34108,J00121:27:H3GGKBBXX:5:2223:28940:3600,J00121:27:H3GGKBBXX:5:2204:2534:7468,J00121:27:H3GGKBBXX:5:1226:24972:32349,J00121:27:H3GGKBBXX:5:2219:7852:36270,J00121:27:H3GGKBBXX:5:1228:18010:37695,J00121:27:H3GGKBBXX:5:1118:26352:6642,J00121:27:H3GGKBBXX:5:1105:20780:47911,J00121:27:H3GGKBBXX:5:2201:12642:18863,J00121:27:H3GGKBBXX:5:2206:9222:45994,J00121:27:H3GGKBBXX:5:1122:30827:40983,J00121:27:H3GGKBBXX:5:2211:30513:37589,J00121:27:H3GGKBBXX:5:2115:21460:12620,J00121:27:H3GGKBBXX:5:1122:28310:10950,J00121:27:H3GGKBBXX:5:2120:21288:3459,J00121:27:H3GGKBBXX:5:2104:26443:27760,J00121:27:H3GGKBBXX:5:1126:21947:44341,J00121:27:H3GGKBBXX:5:2225:26900:11741,J00121:27:H3GGKBBXX:5:2116:21714:21043,J00121:27:H3GGKBBXX:5:2221:17005:47841,J00121:27:H3GGKBBXX:5:1223:20111:33422,J00121:27:H3GGKBBXX:5:1101:28595:12708,J00121:27:H3GGKBBXX:5:1127:13809:41282,J00121:27:H3GGKBBXX:5:2115:14722:31294,J00121:27:H3GGKBBXX:5:1218:7537:21834,J00121:27:H3GGKBBXX:5:1127:16336:27865,J00121:27:H3GGKBBXX:5:1127:16346:27953,J00121:27:H3GGKBBXX:5:1123:6258:28200,J00121:27:H3GGKBBXX:5:1211:18152:1859,J00121:27:H3GGKBBXX:5:1104:28199:25843,J00121:27:H3GGKBBXX:5:2110:10297:43111,J00121:27:H3GGKBBXX:5:1215:8491:12339,J00121:27:H3GGKBBXX:5:2224:19299:42108,J00121:27:H3GGKBBXX:5:1114:14296:7556,J00121:27:H3GGKBBXX:5:2221:10155:26441,J00121:27:H3GGKBBXX:5:2207:30482:9965,J00121:27:H3GGKBBXX:5:1222:25215:45080,J00121:27:H3GGKBBXX:5:1124:17107:3283,J00121:27:H3GGKBBXX:5:2205:7781:14906,J00121:27:H3GGKBBXX:5:2114:11708:35637;sequence=TAAAGTAAAAAAGAACCATTGACATTA;start=402977;subtype=IES;support_ref=9;support_variant=46;type=IES;
scaffold51_5_with_IES	MILORD	internal_eliminated_sequence	404557	404632	.	.	.	ID=MILORD.5.404557.404632;Name=MILORD.5.404557.404632;bounded_by_ta=TRUE;common_boundary=Both;end=404632;ies_id=IESPGM.PTET51.1.5.394735;ies_left_dist=0;ies_min_dist=0;ies_right_dist=0;junction_seq=ttggataaattcataTAatgccacttatccca;read_names=J00121:27:H3GGKBBXX:5:2212:23389:10651,J00121:27:H3GGKBBXX:5:2221:4614:10616,J00121:27:H3GGKBBXX:5:1122:9526:19935,J00121:27:H3GGKBBXX:5:2222:8765:17597,J00121:27:H3GGKBBXX:5:1111:14996:5991,J00121:27:H3GGKBBXX:5:2211:17371:38310,J00121:27:H3GGKBBXX:5:1121:26717:47964,J00121:27:H3GGKBBXX:5:1221:29061:33352,J00121:27:H3GGKBBXX:5:2225:23196:28006,J00121:27:H3GGKBBXX:5:1213:6350:42390,J00121:27:H3GGKBBXX:5:2223:5913:14168,J00121:27:H3GGKBBXX:5:2201:8288:15715,J00121:27:H3GGKBBXX:5:2122:4310:35409,J00121:27:H3GGKBBXX:5:1206:23175:42425,J00121:27:H3GGKBBXX:5:1123:19268:29606,J00121:27:H3GGKBBXX:5:2222:28645:32701,J00121:27:H3GGKBBXX:5:1101:14529:37853,J00121:27:H3GGKBBXX:5:1110:26778:13851,J00121:27:H3GGKBBXX:5:1224:25317:47084,J00121:27:H3GGKBBXX:5:2115:7182:11899,J00121:27:H3GGKBBXX:5:1114:3437:40719,J00121:27:H3GGKBBXX:5:1223:10338:14062,J00121:27:H3GGKBBXX:5:2201:13403:18318,J00121:27:H3GGKBBXX:5:1121:10500:43638,J00121:27:H3GGKBBXX:5:1216:18223:8699,J00121:27:H3GGKBBXX:5:2208:21582:39137,J00121:27:H3GGKBBXX:5:1226:21471:27865,J00121:27:H3GGKBBXX:5:2218:25043:2967,J00121:27:H3GGKBBXX:5:2126:17371:39717,J00121:27:H3GGKBBXX:5:1217:9942:17386,J00121:27:H3GGKBBXX:5:2107:23642:31101,J00121:27:H3GGKBBXX:5:1222:23104:45291,J00121:27:H3GGKBBXX:5:1215:18081:5077,J00121:27:H3GGKBBXX:5:2115:26179:39998,J00121:27:H3GGKBBXX:5:2112:30168:40895,J00121:27:H3GGKBBXX:5:1128:31477:11161,J00121:27:H3GGKBBXX:5:1105:28483:15539,J00121:27:H3GGKBBXX:5:1205:24373:5112,J00121:27:H3GGKBBXX:5:2211:3234:32384,J00121:27:H3GGKBBXX:5:1221:28361:45326,J00121:27:H3GGKBBXX:5:1120:16133:45836,J00121:27:H3GGKBBXX:5:1120:24464:40156,J00121:27:H3GGKBBXX:5:1222:11789:39365,J00121:27:H3GGKBBXX:5:1116:30208:27496,J00121:27:H3GGKBBXX:5:2219:5883:14748,J00121:27:H3GGKBBXX:5:1203:5680:20937,J00121:27:H3GGKBBXX:5:1202:7547:46328,J00121:27:H3GGKBBXX:5:1204:13941:4831,J00121:27:H3GGKBBXX:5:2223:30919:7521,J00121:27:H3GGKBBXX:5:1222:11190:39629,J00121:27:H3GGKBBXX:5:1116:30381:27654,J00121:27:H3GGKBBXX:5:1104:21694:23892,J00121:27:H3GGKBBXX:5:1209:19847:7433,J00121:27:H3GGKBBXX:5:1223:10866:41176,J00121:27:H3GGKBBXX:5:1224:12702:21957,J00121:27:H3GGKBBXX:5:1118:28848:21412,J00121:27:H3GGKBBXX:5:2102:18304:34160,J00121:27:H3GGKBBXX:5:1102:16508:18247,J00121:27:H3GGKBBXX:5:2111:8227:13464,J00121:27:H3GGKBBXX:5:1125:6898:45097,J00121:27:H3GGKBBXX:5:2104:15919:19970,J00121:27:H3GGKBBXX:5:2124:9587:36675,J00121:27:H3GGKBBXX:5:1110:16640:12392,J00121:27:H3GGKBBXX:5:1107:5436:10176,J00121:27:H3GGKBBXX:5:1127:18061:33492,J00121:27:H3GGKBBXX:5:1222:20527:45291,J00121:27:H3GGKBBXX:5:1226:16011:44605,J00121:27:H3GGKBBXX:5:2114:18578:23698,J00121:27:H3GGKBBXX:5:1120:22972:4057,J00121:27:H3GGKBBXX:5:1209:20273:20304,J00121:27:H3GGKBBXX:5:1222:20243:45537,J00121:27:H3GGKBBXX:5:1216:17898:39295,J00121:27:H3GGKBBXX:5:1108:27712:2211,J00121:27:H3GGKBBXX:5:2107:6228:1736,J00121:27:H3GGKBBXX:5:1104:26768:22801,J00121:27:H3GGKBBXX:5:2204:4655:41950,J00121:27:H3GGKBBXX:5:2221:8532:27953,J00121:27:H3GGKBBXX:5:1107:5446:10264,J00121:27:H3GGKBBXX:5:1127:18051:33510,J00121:27:H3GGKBBXX:5:1112:24495:44148,J00121:27:H3GGKBBXX:5:2215:29000:3952,J00121:27:H3GGKBBXX:5:1227:23663:15451;sequence=TATACTTCTATTCATGAACTATTAACTTTTAGCATTCAATTGAATAACAAATAAATGATATTATTTTCCTCTACTG;start=404557;subtype=IES;support_ref=0;support_variant=82;type=IES;
scaffold51_5_with_IES	MILORD	internal_eliminated_sequence	405561	405608	.	.	.	ID=MILORD.5.405561.405608;Name=MILORD.5.405561.405608;bounded_by_ta=TRUE;common_boundary=None;end=405608;ies_id=IESPGM.PTET51.1.5.395840;ies_left_dist=177;ies_min_dist=177;ies_right_dist=244;junction_seq=ccagttatgcaatagTAttggataatatttat;read_names=J00121:27:H3GGKBBXX:5:1208:17563:34248,J00121:27:H3GGKBBXX:5:1105:8877:29360;sequence=TACAATTAGATTGTAATTAAATTATCTTCAGCAAAGTGTTGGTTGCTG;start=405561;subtype=MAC;support_ref=141;support_variant=2;type=CRYPTIC;
scaffold51_5_with_IES	MILORD	internal_eliminated_sequence	405738	405852	.	.	.	ID=MILORD.5.405738.405852;Name=MILORD.5.405738.405852;bounded_by_ta=TRUE;common_boundary=Both;end=405852;ies_id=IESPGM.PTET51.1.5.395840;ies_left_dist=0;ies_min_dist=0;ies_right_dist=0;junction_seq=ctcatatgttgctgtTAacttatctcataatc;read_names=J00121:27:H3GGKBBXX:5:2202:9151:21219,J00121:27:H3GGKBBXX:5:1126:31040:34424,J00121:27:H3GGKBBXX:5:2214:6106:17702,J00121:27:H3GGKBBXX:5:1218:19512:42407,J00121:27:H3GGKBBXX:5:2121:7415:24859,J00121:27:H3GGKBBXX:5:2126:3325:26283,J00121:27:H3GGKBBXX:5:1111:32035:34987,J00121:27:H3GGKBBXX:5:1128:5690:14449,J00121:27:H3GGKBBXX:5:1126:30218:25791,J00121:27:H3GGKBBXX:5:2214:7902:32033,J00121:27:H3GGKBBXX:5:1107:23784:40174,J00121:27:H3GGKBBXX:5:1126:30289:25879,J00121:27:H3GGKBBXX:5:2227:30949:43867,J00121:27:H3GGKBBXX:5:1111:27204:41458,J00121:27:H3GGKBBXX:5:1218:23551:48210,J00121:27:H3GGKBBXX:5:1113:26260:5112,J00121:27:H3GGKBBXX:5:2228:17574:7926,J00121:27:H3GGKBBXX:5:2205:4888:13130,J00121:27:H3GGKBBXX:5:2205:19268:45783,J00121:27:H3GGKBBXX:5:2107:21491:27479,J00121:27:H3GGKBBXX:5:2225:3620:7205,J00121:27:H3GGKBBXX:5:1112:8166:28551,J00121:27:H3GGKBBXX:5:1109:5873:17720,J00121:27:H3GGKBBXX:5:2120:13037:7627,J00121:27:H3GGKBBXX:5:1117:17624:14062,J00121:27:H3GGKBBXX:5:2104:10267:4338,J00121:27:H3GGKBBXX:5:2221:26646:5358,J00121:27:H3GGKBBXX:5:1223:9485:45713,J00121:27:H3GGKBBXX:5:2103:5984:28885,J00121:27:H3GGKBBXX:5:1101:8968:46997,J00121:27:H3GGKBBXX:5:2120:18832:26177,J00121:27:H3GGKBBXX:5:1128:22140:34899,J00121:27:H3GGKBBXX:5:1125:4645:15733,J00121:27:H3GGKBBXX:5:1208:11403:27338,J00121:27:H3GGKBBXX:5:1101:21958:32930,J00121:27:H3GGKBBXX:5:1225:20090:46223,J00121:27:H3GGKBBXX:5:1119:6045:22942,J00121:27:H3GGKBBXX:5:1119:28940:37959,J00121:27:H3GGKBBXX:5:1218:11282:25544;sequence=TATAGCAACTAATAATTTGTCAATACTATTTTTCATATATTTAATTTGTACACAGTAGAATTTTTAAATATTTATAGTTTCGAAGGCAAATTCAAGAATAAGATGAAATAGACTG;start=405738;subtype=IES;support_ref=0;support_variant=39;type=IES;
scaffold51_5_with_IES	MILORD	internal_eliminated_sequence	406118	406143	.	.	.	ID=MILORD.5.406118.406143;Name=MILORD.5.406118.406143;bounded_by_ta=TRUE;common_boundary=Both;end=406143;ies_id=IESPGM.PTET51.1.5.396105;ies_left_dist=0;ies_min_dist=0;ies_right_dist=0;junction_seq=taatttattcgaaaaTActaattaagtttgca;read_names=J00121:27:H3GGKBBXX:5:2124:31923:15170,J00121:27:H3GGKBBXX:5:2122:28645:6361,J00121:27:H3GGKBBXX:5:2214:20557:30925,J00121:27:H3GGKBBXX:5:2110:23094:33738,J00121:27:H3GGKBBXX:5:2210:12063:46733,J00121:27:H3GGKBBXX:5:1210:22272:27778,J00121:27:H3GGKBBXX:5:1218:27407:32033,J00121:27:H3GGKBBXX:5:2124:9567:10827,J00121:27:H3GGKBBXX:5:1222:25225:27514,J00121:27:H3GGKBBXX:5:1116:19035:18335,J00121:27:H3GGKBBXX:5:2108:8481:46469,J00121:27:H3GGKBBXX:5:2224:13037:38082,J00121:27:H3GGKBBXX:5:2210:21004:41370,J00121:27:H3GGKBBXX:5:1217:23835:29958,J00121:27:H3GGKBBXX:5:1109:22333:44658,J00121:27:H3GGKBBXX:5:2217:19745:12392,J00121:27:H3GGKBBXX:5:2109:17777:30503,J00121:27:H3GGKBBXX:5:2128:29285:5675,J00121:27:H3GGKBBXX:5:2221:20090:45344,J00121:27:H3GGKBBXX:5:2114:5233:12216,J00121:27:H3GGKBBXX:5:1111:10165:28639,J00121:27:H3GGKBBXX:5:2226:29193:23698,J00121:27:H3GGKBBXX:5:1207:25022:4725,J00121:27:H3GGKBBXX:5:1212:24282:30661,J00121:27:H3GGKBBXX:5:1123:18193:21412,J00121:27:H3GGKBBXX:5:1225:5670:20498,J00121:27:H3GGKBBXX:5:2206:8968:17069,J00121:27:H3GGKBBXX:5:1121:1590:37800,J00121:27:H3GGKBBXX:5:2212:16985:10844,J00121:27:H3GGKBBXX:5:1119:21592:6835,J00121:27:H3GGKBBXX:5:2119:11018:15662;sequence=TATAGAAATAACTTTGTCTTTATCTA;start=406118;subtype=IES;support_ref=0;support_variant=31;type=IES;
scaffold51_5_with_IES	MILORD	internal_eliminated_sequence	406292	406366	.	.	.	ID=MILORD.5.406292.406366;Name=MILORD.5.406292.406366;bounded_by_ta=TRUE;common_boundary=Both;end=406366;ies_id=IESPGM.PTET51.1.5.396253;ies_left_dist=0;ies_min_dist=0;ies_right_dist=0;junction_seq=aggcagcgatttagtTAtcataccagatccaa;read_names=J00121:27:H3GGKBBXX:5:2228:24495:7539,J00121:27:H3GGKBBXX:5:2227:27945:30046,J00121:27:H3GGKBBXX:5:1212:30097:44605,J00121:27:H3GGKBBXX:5:1226:6076:24542,J00121:27:H3GGKBBXX:5:1115:20801:20937,J00121:27:H3GGKBBXX:5:2220:14976:30222,J00121:27:H3GGKBBXX:5:2201:21450:6730,J00121:27:H3GGKBBXX:5:1102:20212:33949,J00121:27:H3GGKBBXX:5:1207:25997:15065,J00121:27:H3GGKBBXX:5:2101:14519:31892,J00121:27:H3GGKBBXX:5:2221:15970:7222,J00121:27:H3GGKBBXX:5:1224:5325:22327,J00121:27:H3GGKBBXX:5:1210:12672:16524,J00121:27:H3GGKBBXX:5:1101:9861:15662,J00121:27:H3GGKBBXX:5:1205:20050:2861,J00121:27:H3GGKBBXX:5:1127:28767:33123,J00121:27:H3GGKBBXX:5:1202:15686:43902,J00121:27:H3GGKBBXX:5:2216:13159:21377,J00121:27:H3GGKBBXX:5:2213:22658:45361,J00121:27:H3GGKBBXX:5:1123:14387:11266,J00121:27:H3GGKBBXX:5:2102:19157:41616,J00121:27:H3GGKBBXX:5:1212:3488:12146,J00121:27:H3GGKBBXX:5:1107:10592:17386,J00121:27:H3GGKBBXX:5:1113:17858:21149,J00121:27:H3GGKBBXX:5:1227:15585:30820,J00121:27:H3GGKBBXX:5:2213:4168:12867,J00121:27:H3GGKBBXX:5:2218:15300:1173,J00121:27:H3GGKBBXX:5:2124:18426:20199,J00121:27:H3GGKBBXX:5:2224:9080:42618,J00121:27:H3GGKBBXX:5:1223:30482:35215,J00121:27:H3GGKBBXX:5:2201:24302:2527,J00121:27:H3GGKBBXX:5:1201:28290:14221,J00121:27:H3GGKBBXX:5:1120:17990:8084,J00121:27:H3GGKBBXX:5:1203:5680:38662,J00121:27:H3GGKBBXX:5:2215:6593:49001;sequence=TACAGTAATAGAAATAGATTAAATCAAGAATTGTTACAAATATTATTTCAATCATAAATGGAAATCAATCATCTA;start=406292;subtype=IES;support_ref=0;support_variant=35;type=IES;
scaffold51_5_with_IES	MILORD	internal_eliminated_sequence	406514	406558	.	.	.	ID=MILORD.5.406514.406558;Name=MILORD.5.406514.406558;bounded_by_ta=TRUE;common_boundary=Both;end=406558;ies_id=IESPGM.PTET51.1.5.396400;ies_left_dist=0;ies_min_dist=0;ies_right_dist=0;junction_seq=taaaatgatatatgtTAaaagtagaactaaaa;read_names=J00121:27:H3GGKBBXX:5:1104:3914:3635,J00121:27:H3GGKBBXX:5:1226:17249:38873,J00121:27:H3GGKBBXX:5:1216:18355:48948,J00121:27:H3GGKBBXX:5:2115:5386:4145,J00121:27:H3GGKBBXX:5:1114:6756:18230,J00121:27:H3GGKBBXX:5:2119:12002:10475,J00121:27:H3GGKBBXX:5:1128:31030:26494,J00121:27:H3GGKBBXX:5:1118:5071:33703,J00121:27:H3GGKBBXX:5:1211:3823:27039,J00121:27:H3GGKBBXX:5:1113:7821:12761,J00121:27:H3GGKBBXX:5:2103:10510:47805,J00121:27:H3GGKBBXX:5:2207:13098:14414,J00121:27:H3GGKBBXX:5:2201:8186:37871,J00121:27:H3GGKBBXX:5:1219:7273:45256,J00121:27:H3GGKBBXX:5:2215:12997:43146,J00121:27:H3GGKBBXX:5:2113:30807:37923,J00121:27:H3GGKBBXX:5:1110:23023:41809,J00121:27:H3GGKBBXX:5:1206:19776:12093,J00121:27:H3GGKBBXX:5:1104:21673:8453,J00121:27:H3GGKBBXX:5:2225:7699:14766,J00121:27:H3GGKBBXX:5:2103:9191:10774,J00121:27:H3GGKBBXX:5:2116:23064:18212,J00121:27:H3GGKBBXX:5:1122:27590:43708,J00121:27:H3GGKBBXX:5:1116:8603:12357,J00121:27:H3GGKBBXX:5:2101:15635:8400,J00121:27:H3GGKBBXX:5:2205:20435:16612,J00121:27:H3GGKBBXX:5:1110:25926:47542,J00121:27:H3GGKBBXX:5:2119:28138:16665,J00121:27:H3GGKBBXX:5:2109:3275:25492,J00121:27:H3GGKBBXX:5:1209:17208:26037,J00121:27:H3GGKBBXX:5:2221:11353:25808,J00121:27:H3GGKBBXX:5:2117:5071:29096,J00121:27:H3GGKBBXX:5:2109:5883:33668,J00121:27:H3GGKBBXX:5:2208:12205:41176,J00121:27:H3GGKBBXX:5:1211:24008:39752,J00121:27:H3GGKBBXX:5:1101:24941:31136,J00121:27:H3GGKBBXX:5:1225:28321:35866,J00121:27:H3GGKBBXX:5:2212:27093:38310,J00121:27:H3GGKBBXX:5:1116:8207:38679,J00121:27:H3GGKBBXX:5:2208:14225:46047,J00121:27:H3GGKBBXX:5:1115:26829:27971,J00121:27:H3GGKBBXX:5:1206:21237:20674,J00121:27:H3GGKBBXX:5:2227:1824:19003,J00121:27:H3GGKBBXX:5:1210:26058:49001,J00121:27:H3GGKBBXX:5:1211:23561:49177,J00121:27:H3GGKBBXX:5:1101:25225:31031,J00121:27:H3GGKBBXX:5:1202:17340:35761,J00121:27:H3GGKBBXX:5:2220:14915:25615,J00121:27:H3GGKBBXX:5:1120:15209:3512,J00121:27:H3GGKBBXX:5:1107:16133:12779,J00121:27:H3GGKBBXX:5:2213:18507:36306,J00121:27:H3GGKBBXX:5:1112:4026:10581,J00121:27:H3GGKBBXX:5:1128:26301:1595,J00121:27:H3GGKBBXX:5:1225:24748:47788;sequence=TACAGAAGATTCCTTGTGAATTACAATAAATAGAATAGCCAAGTA;start=406514;subtype=IES;support_ref=0;support_variant=54;type=IES;
scaffold51_5_with_IES	MILORD	internal_eliminated_sequence	407134	407178	.	.	.	ID=MILORD.5.407134.407178;Name=MILORD.5.407134.407178;bounded_by_ta=TRUE;common_boundary=Both;end=407178;ies_id=IESPGM.PTET51.1.5.396975;ies_left_dist=0;ies_min_dist=0;ies_right_dist=0;junction_seq=ttaatataaagtatgTAtatcctacaatttgt;read_names=J00121:27:H3GGKBBXX:5:2223:14884:42478,J00121:27:H3GGKBBXX:5:1119:4716:15785,J00121:27:H3GGKBBXX:5:2115:16112:26635,J00121:27:H3GGKBBXX:5:2209:14996:31277,J00121:27:H3GGKBBXX:5:1210:5609:1789,J00121:27:H3GGKBBXX:5:1210:26910:30116,J00121:27:H3GGKBBXX:5:2122:12885:46997,J00121:27:H3GGKBBXX:5:2108:19705:9297,J00121:27:H3GGKBBXX:5:2218:24261:18318,J00121:27:H3GGKBBXX:5:1127:22983:46873,J00121:27:H3GGKBBXX:5:1126:23013:21606,J00121:27:H3GGKBBXX:5:1207:25418:44728,J00121:27:H3GGKBBXX:5:2212:7364:5499,J00121:27:H3GGKBBXX:5:1124:13727:35936,J00121:27:H3GGKBBXX:5:2205:31893:28973,J00121:27:H3GGKBBXX:5:2122:12672:47120,J00121:27:H3GGKBBXX:5:1220:10003:29940,J00121:27:H3GGKBBXX:5:1124:13880:18230,J00121:27:H3GGKBBXX:5:2106:2960:26107,J00121:27:H3GGKBBXX:5:1105:26321:25720,J00121:27:H3GGKBBXX:5:1225:8044:37202,J00121:27:H3GGKBBXX:5:1214:8085:20392,J00121:27:H3GGKBBXX:5:1124:28564:24542,J00121:27:H3GGKBBXX:5:1104:14418:7521,J00121:27:H3GGKBBXX:5:1210:11495:33369,J00121:27:H3GGKBBXX:5:1111:23622:45871,J00121:27:H3GGKBBXX:5:1210:27641:28287,J00121:27:H3GGKBBXX:5:2218:17898:10282,J00121:27:H3GGKBBXX:5:1109:27681:48122,J00121:27:H3GGKBBXX:5:1204:18497:20955,J00121:27:H3GGKBBXX:5:1127:14783:5692,J00121:27:H3GGKBBXX:5:1115:13088:5780,J00121:27:H3GGKBBXX:5:1124:18568:11618,J00121:27:H3GGKBBXX:5:2209:10571:24489,J00121:27:H3GGKBBXX:5:2122:26433:15469,J00121:27:H3GGKBBXX:5:1119:26545:12321,J00121:27:H3GGKBBXX:5:1121:6492:1666,J00121:27:H3GGKBBXX:5:2226:4472:15117,J00121:27:H3GGKBBXX:5:2122:26463:15522;sequence=TATAGTCTGTAAAGAACTACTATTTATTGATTTCTATAAAAACTA;start=407134;subtype=IES;support_ref=0;support_variant=39;type=IES;
scaffold51_5_with_IES	MILORD	internal_eliminated_sequence	409161	409226	.	.	.	ID=MILORD.5.409161.409226;Name=MILORD.5.409161.409226;bounded_by_ta=TRUE;common_boundary=RIGHT;end=409226;ies_id=IESPGM.PTET51.1.5.398968;ies_left_dist=11;ies_min_dist=0;ies_right_dist=0;junction_seq=atgtattttcttagaTAaatggaaactttaaa;read_names=J00121:27:H3GGKBBXX:5:2221:14458:41387;sequence=TATTCTTCTTCTATTGATGAAGTAAAATAATTCTGTAAATTTTAAGATAAAATATTATCTACATAA;start=409161;subtype=PARTIAL_EXTERNAL;support_ref=13;support_variant=1;type=ALTERNATIVE;
scaffold51_5_with_IES	MILORD	internal_eliminated_sequence	409172	409226	.	.	.	ID=MILORD.5.409172.409226;Name=MILORD.5.409172.409226;bounded_by_ta=TRUE;common_boundary=Both;end=409226;ies_id=IESPGM.PTET51.1.5.398968;ies_left_dist=0;ies_min_dist=0;ies_right_dist=0;junction_seq=tagatattcttcttcTAaatggaaactttaaa;read_names=J00121:27:H3GGKBBXX:5:2108:25185:42214,J00121:27:H3GGKBBXX:5:1115:7212:1226,J00121:27:H3GGKBBXX:5:1126:24180:8295,J00121:27:H3GGKBBXX:5:2218:4107:47788,J00121:27:H3GGKBBXX:5:2223:18345:33914,J00121:27:H3GGKBBXX:5:1118:10612:22344,J00121:27:H3GGKBBXX:5:1126:18852:45625,J00121:27:H3GGKBBXX:5:2120:22638:32912,J00121:27:H3GGKBBXX:5:2225:16894:15328,J00121:27:H3GGKBBXX:5:1116:27184:29571,J00121:27:H3GGKBBXX:5:2216:25641:16207,J00121:27:H3GGKBBXX:5:1221:24485:11038,J00121:27:H3GGKBBXX:5:1128:10450:24138,J00121:27:H3GGKBBXX:5:1227:10480:1367,J00121:27:H3GGKBBXX:5:2115:20851:25632,J00121:27:H3GGKBBXX:5:1107:2960:21465,J00121:27:H3GGKBBXX:5:2203:20740:28674,J00121:27:H3GGKBBXX:5:1117:18284:9508,J00121:27:H3GGKBBXX:5:1222:23967:46961,J00121:27:H3GGKBBXX:5:1120:24748:45256,J00121:27:H3GGKBBXX:5:2109:20679:11337,J00121:27:H3GGKBBXX:5:1120:9008:24208,J00121:27:H3GGKBBXX:5:1216:23226:15012,J00121:27:H3GGKBBXX:5:2225:2575:28956,J00121:27:H3GGKBBXX:5:1113:15940:47682,J00121:27:H3GGKBBXX:5:1204:29325:10809,J00121:27:H3GGKBBXX:5:1107:11170:43533,J00121:27:H3GGKBBXX:5:1114:4726:46188,J00121:27:H3GGKBBXX:5:1115:11434:1402,J00121:27:H3GGKBBXX:5:1228:26068:23417,J00121:27:H3GGKBBXX:5:1113:24992:7310,J00121:27:H3GGKBBXX:5:1107:11272:43462,J00121:27:H3GGKBBXX:5:1207:24109:19496,J00121:27:H3GGKBBXX:5:2114:27275:12743,J00121:27:H3GGKBBXX:5:1113:18619:42759,J00121:27:H3GGKBBXX:5:1119:3498:5059,J00121:27:H3GGKBBXX:5:2210:8572:2879,J00121:27:H3GGKBBXX:5:1206:25296:37660,J00121:27:H3GGKBBXX:5:1106:22424:39576,J00121:27:H3GGKBBXX:5:2222:24454:26881,J00121:27:H3GGKBBXX:5:1112:3975:28745,J00121:27:H3GGKBBXX:5:1211:11891:30820,J00121:27:H3GGKBBXX:5:2228:8521:2791,J00121:27:H3GGKBBXX:5:2205:6319:21236,J00121:27:H3GGKBBXX:5:1221:8481:26177,J00121:27:H3GGKBBXX:5:2119:24474:22344,J00121:27:H3GGKBBXX:5:1223:18791:45027,J00121:27:H3GGKBBXX:5:1104:28392:40385,J00121:27:H3GGKBBXX:5:1117:18426:9438,J00121:27:H3GGKBBXX:5:1127:4188:45326,J00121:27:H3GGKBBXX:5:2125:8115:39717,J00121:27:H3GGKBBXX:5:2224:21947:20603,J00121:27:H3GGKBBXX:5:1224:21379:39594,J00121:27:H3GGKBBXX:5:2121:26007:45572,J00121:27:H3GGKBBXX:5:2212:15909:23118,J00121:27:H3GGKBBXX:5:1127:23581:14607,J00121:27:H3GGKBBXX:5:1101:13555:24560,J00121:27:H3GGKBBXX:5:1201:17553:28991,J00121:27:H3GGKBBXX:5:2109:10450:31066,J00121:27:H3GGKBBXX:5:1222:22262:30644,J00121:27:H3GGKBBXX:5:2228:10368:28850,J00121:27:H3GGKBBXX:5:1103:16336:47770,J00121:27:H3GGKBBXX:5:1227:24008:28569,J00121:27:H3GGKBBXX:5:2106:13545:36464,J00121:27:H3GGKBBXX:5:1106:18314:18247,J00121:27:H3GGKBBXX:5:2107:19847:30011,J00121:27:H3GGKBBXX:5:1128:29812:31699,J00121:27:H3GGKBBXX:5:2225:5365:22186,J00121:27:H3GGKBBXX:5:1225:11688:30292,J00121:27:H3GGKBBXX:5:1118:4533:4813,J00121:27:H3GGKBBXX:5:1118:25144:27303,J00121:27:H3GGKBBXX:5:1221:18649:18265,J00121:27:H3GGKBBXX:5:2204:2595:5007,J00121:27:H3GGKBBXX:5:2208:26524:7222,J00121:27:H3GGKBBXX:5:2209:15412:25246,J00121:27:H3GGKBBXX:5:2227:25560:10827,J00121:27:H3GGKBBXX:5:1224:13738:43515,J00121:27:H3GGKBBXX:5:2219:11190:31962,J00121:27:H3GGKBBXX:5:1125:15483:34547,J00121:27:H3GGKBBXX:5:1117:29274:37800,J00121:27:H3GGKBBXX:5:2216:7618:12902,J00121:27:H3GGKBBXX:5:1228:6289:41968,J00121:27:H3GGKBBXX:5:1202:6816:44992,J00121:27:H3GGKBBXX:5:2209:19684:45731,J00121:27:H3GGKBBXX:5:1109:18913:22028,J00121:27:H3GGKBBXX:5:2224:13595:39752,J00121:27:H3GGKBBXX:5:1209:10998:3037,J00121:27:H3GGKBBXX:5:1115:31527:45115;sequence=TATTGATGAAGTAAAATAATTCTGTAAATTTTAAGATAAAATATTATCTACATAA;start=409172;subtype=IES;support_ref=0;support_variant=88;type=IES;
scaffold51_5_with_IES	MILORD	internal_eliminated_sequence	409843	409886	.	.	.	ID=MILORD.5.409843.409886;Name=MILORD.5.409843.409886;bounded_by_ta=TRUE;common_boundary=Both;end=409886;ies_id=IESPGM.PTET51.1.5.399584;ies_left_dist=0;ies_min_dist=0;ies_right_dist=0;junction_seq=atgtaacagattaatTAcacaaacgtagttaa;read_names=J00121:27:H3GGKBBXX:5:2201:29000:18898,J00121:27:H3GGKBBXX:5:1113:10480:11601,J00121:27:H3GGKBBXX:5:1124:29041:28850,J00121:27:H3GGKBBXX:5:2210:7050:42900,J00121:27:H3GGKBBXX:5:2219:8105:27180,J00121:27:H3GGKBBXX:5:1105:11231:36710,J00121:27:H3GGKBBXX:5:1120:27529:7978,J00121:27:H3GGKBBXX:5:1105:23246:4321,J00121:27:H3GGKBBXX:5:1227:27032:18124,J00121:27:H3GGKBBXX:5:2115:4401:15276,J00121:27:H3GGKBBXX:5:2215:18487:18652,J00121:27:H3GGKBBXX:5:1104:8714:32384,J00121:27:H3GGKBBXX:5:1128:18832:16823,J00121:27:H3GGKBBXX:5:1214:16447:46733,J00121:27:H3GGKBBXX:5:1102:4848:16084,J00121:27:H3GGKBBXX:5:1121:5893:5833,J00121:27:H3GGKBBXX:5:1223:28696:27127,J00121:27:H3GGKBBXX:5:2218:30249:12620,J00121:27:H3GGKBBXX:5:2207:10977:33000,J00121:27:H3GGKBBXX:5:1208:27285:41739,J00121:27:H3GGKBBXX:5:1128:18791:16753,J00121:27:H3GGKBBXX:5:1128:15209:29782,J00121:27:H3GGKBBXX:5:1204:9749:40825,J00121:27:H3GGKBBXX:5:1114:1955:18212,J00121:27:H3GGKBBXX:5:1106:25286:45906,J00121:27:H3GGKBBXX:5:1117:5649:23733,J00121:27:H3GGKBBXX:5:2228:18781:48561,J00121:27:H3GGKBBXX:5:1103:12134:24771,J00121:27:H3GGKBBXX:5:1219:14945:27602,J00121:27:H3GGKBBXX:5:2203:26819:3582,J00121:27:H3GGKBBXX:5:1202:8115:26986,J00121:27:H3GGKBBXX:5:1123:4005:27778,J00121:27:H3GGKBBXX:5:1207:15595:40684,J00121:27:H3GGKBBXX:5:1204:16396:29765,J00121:27:H3GGKBBXX:5:1214:23622:14396,J00121:27:H3GGKBBXX:5:2215:29782:34354,J00121:27:H3GGKBBXX:5:2206:17147:9543,J00121:27:H3GGKBBXX:5:1118:7243:20269,J00121:27:H3GGKBBXX:5:1228:15747:2123,J00121:27:H3GGKBBXX:5:1111:30553:15188,J00121:27:H3GGKBBXX:5:1209:24992:42267,J00121:27:H3GGKBBXX:5:1128:5710:35092,J00121:27:H3GGKBBXX:5:2211:2301:12515,J00121:27:H3GGKBBXX:5:1103:11383:24032,J00121:27:H3GGKBBXX:5:2222:13484:42583,J00121:27:H3GGKBBXX:5:1109:25367:29307,J00121:27:H3GGKBBXX:5:2110:25733:38134,J00121:27:H3GGKBBXX:5:2214:7111:43919,J00121:27:H3GGKBBXX:5:1111:12388:1191,J00121:27:H3GGKBBXX:5:2121:23277:11372,J00121:27:H3GGKBBXX:5:1128:11292:10370,J00121:27:H3GGKBBXX:5:2219:3163:34160,J00121:27:H3GGKBBXX:5:1228:16538:33035,J00121:27:H3GGKBBXX:5:1210:27610:38644,J00121:27:H3GGKBBXX:5:2226:16295:1420,J00121:27:H3GGKBBXX:5:1125:20933:28833,J00121:27:H3GGKBBXX:5:2203:23957:25984,J00121:27:H3GGKBBXX:5:1217:15585:15838,J00121:27:H3GGKBBXX:5:1113:26900:9385,J00121:27:H3GGKBBXX:5:1206:13504:32525,J00121:27:H3GGKBBXX:5:2225:3955:29413;sequence=TATAGATAATCTAATGATTATTATTTATCATATTTTATCAACTA;start=409843;subtype=IES;support_ref=0;support_variant=61;type=IES;
scaffold51_5_with_IES	MILORD	internal_eliminated_sequence	410122	410214	.	.	.	ID=MILORD.5.410122.410214;Name=MILORD.5.410122.410214;bounded_by_ta=TRUE;common_boundary=Both;end=410214;ies_id=IESPGM.PTET51.1.5.399819;ies_left_dist=0;ies_min_dist=0;ies_right_dist=0;junction_seq=taggaaatattttagTAtcggaaatgatattt;read_names=J00121:27:H3GGKBBXX:5:2110:24525:12761,J00121:27:H3GGKBBXX:5:1109:27519:39787,J00121:27:H3GGKBBXX:5:2102:22414:47577,J00121:27:H3GGKBBXX:5:1107:10257:18282,J00121:27:H3GGKBBXX:5:2220:1915:12761,J00121:27:H3GGKBBXX:5:2211:31324:15399,J00121:27:H3GGKBBXX:5:1219:12347:34002,J00121:27:H3GGKBBXX:5:1101:2544:9315,J00121:27:H3GGKBBXX:5:1212:29335:7134,J00121:27:H3GGKBBXX:5:1110:29325:28252,J00121:27:H3GGKBBXX:5:1109:27458:39436,J00121:27:H3GGKBBXX:5:2207:18456:29395,J00121:27:H3GGKBBXX:5:1110:12418:2228,J00121:27:H3GGKBBXX:5:1223:24799:44324,J00121:27:H3GGKBBXX:5:2226:26697:4778,J00121:27:H3GGKBBXX:5:1109:22353:18986,J00121:27:H3GGKBBXX:5:2226:29224:19003,J00121:27:H3GGKBBXX:5:2212:12134:9262,J00121:27:H3GGKBBXX:5:2124:13068:7433,J00121:27:H3GGKBBXX:5:2104:10977:46293,J00121:27:H3GGKBBXX:5:1109:7222:48157,J00121:27:H3GGKBBXX:5:1228:11546:16295,J00121:27:H3GGKBBXX:5:1109:6319:15750,J00121:27:H3GGKBBXX:5:1111:28199:15434,J00121:27:H3GGKBBXX:5:2204:9759:27021,J00121:27:H3GGKBBXX:5:1118:26636:22573,J00121:27:H3GGKBBXX:5:2116:14265:14080,J00121:27:H3GGKBBXX:5:2118:25814:1103,J00121:27:H3GGKBBXX:5:1204:28057:11601,J00121:27:H3GGKBBXX:5:2106:17969:23944,J00121:27:H3GGKBBXX:5:1124:6431:44007,J00121:27:H3GGKBBXX:5:1110:11109:4391,J00121:27:H3GGKBBXX:5:1216:29092:38117,J00121:27:H3GGKBBXX:5:2120:30685:17386,J00121:27:H3GGKBBXX:5:1219:23246:15926,J00121:27:H3GGKBBXX:5:2104:18152:45221,J00121:27:H3GGKBBXX:5:2113:14560:6853,J00121:27:H3GGKBBXX:5:2112:10774:29343,J00121:27:H3GGKBBXX:5:2116:21694:31031;sequence=TACAGACTGTTGGTTTAACAAGAAACAAAAATCTGGAACTATTTCTATTTGTTTGTATAGTTAATAATTCTATCAAAATAACATATTAATCTA;start=410122;subtype=IES;support_ref=2;support_variant=39;type=IES;
scaffold51_5_with_IES	MILORD	internal_eliminated_sequence	410122	410212	.	.	.	ID=MILORD.5.410122.410212;Name=MILORD.5.410122.410212;bounded_by_ta=TRUE;common_boundary=LEFT;end=410212;ies_id=IESPGM.PTET51.1.5.399819;ies_left_dist=0;ies_min_dist=0;ies_right_dist=2;junction_seq=taggaaatattttagTAtatcggaaatgatat;read_names=J00121:27:H3GGKBBXX:5:1127:31193:24103,J00121:27:H3GGKBBXX:5:2217:25804:43322;sequence=TACAGACTGTTGGTTTAACAAGAAACAAAAATCTGGAACTATTTCTATTTGTTTGTATAGTTAATAATTCTATCAAAATAACATATTAATC;start=410122;subtype=PARTIAL_INTERNAL;support_ref=2;support_variant=2;type=ALTERNATIVE;
scaffold51_5_with_IES	MILORD	internal_eliminated_sequence	410479	410504	.	.	.	ID=MILORD.5.410479.410504;Name=MILORD.5.410479.410504;bounded_by_ta=TRUE;common_boundary=Both;end=410504;ies_id=IESPGM.PTET51.1.5.400083;ies_left_dist=0;ies_min_dist=0;ies_right_dist=0;junction_seq=tggaattttcaattgTAcagaatattgcaaga;read_names=J00121:27:H3GGKBBXX:5:2205:5304:22151,J00121:27:H3GGKBBXX:5:1212:6390:12603,J00121:27:H3GGKBBXX:5:1123:15767:12497,J00121:27:H3GGKBBXX:5:2220:17959:20586,J00121:27:H3GGKBBXX:5:1205:27773:30345,J00121:27:H3GGKBBXX:5:1224:28726:9139,J00121:27:H3GGKBBXX:5:2126:28899:6624,J00121:27:H3GGKBBXX:5:1103:20638:12849,J00121:27:H3GGKBBXX:5:1211:30604:29554,J00121:27:H3GGKBBXX:5:1122:29995:41968,J00121:27:H3GGKBBXX:5:2107:24688:45150,J00121:27:H3GGKBBXX:5:1210:27113:9367,J00121:27:H3GGKBBXX:5:1209:19370:18318,J00121:27:H3GGKBBXX:5:2217:8704:27549,J00121:27:H3GGKBBXX:5:1101:12459:35637,J00121:27:H3GGKBBXX:5:2125:18040:44886,J00121:27:H3GGKBBXX:5:1110:27458:11899,J00121:27:H3GGKBBXX:5:1107:12063:44095,J00121:27:H3GGKBBXX:5:2224:20831:34424,J00121:27:H3GGKBBXX:5:1122:16843:42601,J00121:27:H3GGKBBXX:5:1218:3254:19443,J00121:27:H3GGKBBXX:5:2222:9952:5095,J00121:27:H3GGKBBXX:5:2222:9688:5376,J00121:27:H3GGKBBXX:5:1206:10653:48896,J00121:27:H3GGKBBXX:5:2109:31091:19390,J00121:27:H3GGKBBXX:5:2218:7121:9156,J00121:27:H3GGKBBXX:5:1228:5396:27338,J00121:27:H3GGKBBXX:5:2125:13809:42161,J00121:27:H3GGKBBXX:5:1127:10784:25492,J00121:27:H3GGKBBXX:5:1214:15909:30327,J00121:27:H3GGKBBXX:5:2119:25124:4233,J00121:27:H3GGKBBXX:5:1128:24759:10809,J00121:27:H3GGKBBXX:5:1225:10987:45326,J00121:27:H3GGKBBXX:5:1102:12175:10387,J00121:27:H3GGKBBXX:5:2104:21704:3442,J00121:27:H3GGKBBXX:5:1219:17188:22837,J00121:27:H3GGKBBXX:5:2206:22008:25808,J00121:27:H3GGKBBXX:5:1212:29498:2985,J00121:27:H3GGKBBXX:5:1219:18061:25017,J00121:27:H3GGKBBXX:5:1225:11150:45748,J00121:27:H3GGKBBXX:5:1218:3518:13113,J00121:27:H3GGKBBXX:5:1227:14296:1015;sequence=TATAGAGAGATTGGTTACACTAATCA;start=410479;subtype=IES;support_ref=4;support_variant=42;type=IES;
scaffold51_5_with_IES	MILORD	internal_eliminated_sequence	410818	410842	.	.	.	ID=MILORD.5.410818.410842;Name=MILORD.5.410818.410842;bounded_by_ta=TRUE;common_boundary=None;end=410842;ies_id=IESPGM.PTET51.1.5.400419;ies_left_dist=23;ies_min_dist=23;ies_right_dist=44;junction_seq=ctttagtattaatttTActcaaacatctgaat;read_names=J00121:27:H3GGKBBXX:5:2111:22597:15047;sequence=TAGTTGAATTTATTAATTATTGTTA;start=410818;subtype=OVERLAPPING;support_ref=21;support_variant=1;type=ALTERNATIVE;
scaffold51_5_with_IES	MILORD	internal_eliminated_sequence	410835	410886	.	.	.	ID=MILORD.5.410835.410886;Name=MILORD.5.410835.410886;bounded_by_ta=TRUE;common_boundary=RIGHT;end=410886;ies_id=IESPGM.PTET51.1.5.400419;ies_left_dist=6;ies_min_dist=0;ies_right_dist=0;junction_seq=gttgaatttattaatTAactactatttgatgt;read_names=J00121:27:H3GGKBBXX:5:1211:26778:22362;sequence=TATTGTTATACTCAAACATCTGAATCCAAATTACATTAGAATTCATCAAGTG;start=410835;subtype=PARTIAL_EXTERNAL;support_ref=6;support_variant=1;type=ALTERNATIVE;
scaffold51_5_with_IES	MILORD	internal_eliminated_sequence	410841	410886	.	.	.	ID=MILORD.5.410841.410886;Name=MILORD.5.410841.410886;bounded_by_ta=TRUE;common_boundary=Both;end=410886;ies_id=IESPGM.PTET51.1.5.400419;ies_left_dist=0;ies_min_dist=0;ies_right_dist=0;junction_seq=tttattaattattgtTAactactatttgatgt;read_names=J00121:27:H3GGKBBXX:5:2104:10693:41440,J00121:27:H3GGKBBXX:5:1203:26179:8277,J00121:27:H3GGKBBXX:5:1108:24393:43515,J00121:27:H3GGKBBXX:5:1208:10724:25210,J00121:27:H3GGKBBXX:5:1123:11830:1420,J00121:27:H3GGKBBXX:5:2213:28838:46012,J00121:27:H3GGKBBXX:5:2118:18832:34547,J00121:27:H3GGKBBXX:5:1123:18599:43216,J00121:27:H3GGKBBXX:5:2214:6461:4848,J00121:27:H3GGKBBXX:5:1226:24251:19460,J00121:27:H3GGKBBXX:5:1227:7212:44095,J00121:27:H3GGKBBXX:5:1226:8136:34618,J00121:27:H3GGKBBXX:5:2206:21866:11038,J00121:27:H3GGKBBXX:5:2209:7699:34319,J00121:27:H3GGKBBXX:5:1125:20090:38275,J00121:27:H3GGKBBXX:5:2122:12520:32261,J00121:27:H3GGKBBXX:5:1228:19745:38099,J00121:27:H3GGKBBXX:5:2115:5000:12831,J00121:27:H3GGKBBXX:5:1120:17381:34319,J00121:27:H3GGKBBXX:5:1112:17158:39629,J00121:27:H3GGKBBXX:5:2103:17563:13605,J00121:27:H3GGKBBXX:5:1112:8663:2369,J00121:27:H3GGKBBXX:5:1206:26047:10335,J00121:27:H3GGKBBXX:5:2220:5863:30292,J00121:27:H3GGKBBXX:5:2215:8034:20973,J00121:27:H3GGKBBXX:5:2205:29995:37677,J00121:27:H3GGKBBXX:5:2223:14204:3600,J00121:27:H3GGKBBXX:5:1120:19948:36622,J00121:27:H3GGKBBXX:5:1106:21268:34336,J00121:27:H3GGKBBXX:5:1120:8491:15188,J00121:27:H3GGKBBXX:5:2222:28584:2316,J00121:27:H3GGKBBXX:5:1221:27214:36024,J00121:27:H3GGKBBXX:5:1209:5315:16893,J00121:27:H3GGKBBXX:5:2207:13859:30222,J00121:27:H3GGKBBXX:5:1215:24413:12779,J00121:27:H3GGKBBXX:5:2215:27194:18054,J00121:27:H3GGKBBXX:5:2101:13890:2668,J00121:27:H3GGKBBXX:5:1110:23155:48509,J00121:27:H3GGKBBXX:5:2226:6360:37062,J00121:27:H3GGKBBXX:5:1208:26342:9403,J00121:27:H3GGKBBXX:5:2110:6482:21623,J00121:27:H3GGKBBXX:5:2119:13058:33193,J00121:27:H3GGKBBXX:5:2227:2453:42741,J00121:27:H3GGKBBXX:5:1212:7831:32683,J00121:27:H3GGKBBXX:5:2214:5629:22713;sequence=TATACTCAAACATCTGAATCCAAATTACATTAGAATTCATCAAGTG;start=410841;subtype=IES;support_ref=6;support_variant=45;type=IES;
scaffold51_5_with_IES	MILORD	internal_eliminated_sequence	411397	411423	.	.	.	ID=MILORD.5.411397.411423;Name=MILORD.5.411397.411423;bounded_by_ta=TRUE;common_boundary=Both;end=411423;ies_id=IESPGM.PTET51.1.5.400929;ies_left_dist=0;ies_min_dist=0;ies_right_dist=0;junction_seq=gatttgtcaaataacTActtcaatatgaaaaa;read_names=J00121:27:H3GGKBBXX:5:2208:25652:29940,J00121:27:H3GGKBBXX:5:2225:18396:4180,J00121:27:H3GGKBBXX:5:2113:20131:23927,J00121:27:H3GGKBBXX:5:1109:29437:7099,J00121:27:H3GGKBBXX:5:2123:3133:20322,J00121:27:H3GGKBBXX:5:1121:2219:38504,J00121:27:H3GGKBBXX:5:1225:6928:4567,J00121:27:H3GGKBBXX:5:2212:2412:23083,J00121:27:H3GGKBBXX:5:2104:15128:45572,J00121:27:H3GGKBBXX:5:1225:6360:4321,J00121:27:H3GGKBBXX:5:2124:30168:33123,J00121:27:H3GGKBBXX:5:2212:4655:45572,J00121:27:H3GGKBBXX:5:1225:17949:21447,J00121:27:H3GGKBBXX:5:2206:7304:16964,J00121:27:H3GGKBBXX:5:2218:27935:19443,J00121:27:H3GGKBBXX:5:2215:16549:33756,J00121:27:H3GGKBBXX:5:1207:18152:22995,J00121:27:H3GGKBBXX:5:2217:26118:47102,J00121:27:H3GGKBBXX:5:1228:6187:10106,J00121:27:H3GGKBBXX:5:2117:12327:22784,J00121:27:H3GGKBBXX:5:1220:18243:44711,J00121:27:H3GGKBBXX:5:2121:26311:2316,J00121:27:H3GGKBBXX:5:1216:15635:29782,J00121:27:H3GGKBBXX:5:2208:6096:21342,J00121:27:H3GGKBBXX:5:2224:11180:46504,J00121:27:H3GGKBBXX:5:2224:23906:12181,J00121:27:H3GGKBBXX:5:2120:29883:22573,J00121:27:H3GGKBBXX:5:2216:26139:2299,J00121:27:H3GGKBBXX:5:1120:10094:25246,J00121:27:H3GGKBBXX:5:1222:16062:31435,J00121:27:H3GGKBBXX:5:1115:17736:8945,J00121:27:H3GGKBBXX:5:1206:9800:40842,J00121:27:H3GGKBBXX:5:1117:1753:47717,J00121:27:H3GGKBBXX:5:1113:11901:38855,J00121:27:H3GGKBBXX:5:2111:17777:34653,J00121:27:H3GGKBBXX:5:1216:26068:16559,J00121:27:H3GGKBBXX:5:2128:22709:45344,J00121:27:H3GGKBBXX:5:1217:7202:9016,J00121:27:H3GGKBBXX:5:1201:25022:46961,J00121:27:H3GGKBBXX:5:1123:18710:8277,J00121:27:H3GGKBBXX:5:2209:28615:41581,J00121:27:H3GGKBBXX:5:2112:28067:40420,J00121:27:H3GGKBBXX:5:1228:11322:21324,J00121:27:H3GGKBBXX:5:1115:20699:21324,J00121:27:H3GGKBBXX:5:1105:25428:31628,J00121:27:H3GGKBBXX:5:1104:25398:13535,J00121:27:H3GGKBBXX:5:1121:13758:27619,J00121:27:H3GGKBBXX:5:1120:22759:15469;sequence=TATAGTAGAAACCTAGTTTAATTATTA;start=411397;subtype=IES;support_ref=3;support_variant=48;type=IES;
scaffold51_5_with_IES	MILORD	internal_eliminated_sequence	411857	411955	.	.	.	ID=MILORD.5.411857.411955;Name=MILORD.5.411857.411955;bounded_by_ta=TRUE;common_boundary=RIGHT;end=411955;ies_id=IESPGM.PTET51.1.5.401364;ies_left_dist=2;ies_min_dist=0;ies_right_dist=0;junction_seq=atctttagaaatattTAtaagtcaacattcag;read_names=J00121:27:H3GGKBBXX:5:1215:11190:37976,J00121:27:H3GGKBBXX:5:1227:10196:4602,J00121:27:H3GGKBBXX:5:1213:24038:2000,J00121:27:H3GGKBBXX:5:1213:6309:6554,J00121:27:H3GGKBBXX:5:1104:27458:43445,J00121:27:H3GGKBBXX:5:2222:16396:29589,J00121:27:H3GGKBBXX:5:1207:21988:22256,J00121:27:H3GGKBBXX:5:2201:13403:34213;sequence=TATACAGTAAAGAAAGTTTTCCAATTTTACTTTTGAGGAATATCCATAATAAATGTTTTAATTATATTTTGCAATATATATATAAATGAATTACTTCTG;start=411857;subtype=PARTIAL_EXTERNAL;support_ref=2;support_variant=8;type=ALTERNATIVE;
scaffold51_5_with_IES	MILORD	internal_eliminated_sequence	411859	411955	.	.	.	ID=MILORD.5.411859.411955;Name=MILORD.5.411859.411955;bounded_by_ta=TRUE;common_boundary=Both;end=411955;ies_id=IESPGM.PTET51.1.5.401364;ies_left_dist=0;ies_min_dist=0;ies_right_dist=0;junction_seq=ctttagaaatatttaTAtaagtcaacattcag;read_names=J00121:27:H3GGKBBXX:5:2220:13321:34530,J00121:27:H3GGKBBXX:5:2201:21988:19337,J00121:27:H3GGKBBXX:5:2110:28138:30978,J00121:27:H3GGKBBXX:5:1226:21481:24401,J00121:27:H3GGKBBXX:5:2115:19492:32525,J00121:27:H3GGKBBXX:5:1107:19045:29606,J00121:27:H3GGKBBXX:5:1108:26514:35901,J00121:27:H3GGKBBXX:5:1114:29762:32877,J00121:27:H3GGKBBXX:5:2227:3914:31523,J00121:27:H3GGKBBXX:5:1202:17716:11266,J00121:27:H3GGKBBXX:5:2201:10581:41739,J00121:27:H3GGKBBXX:5:1103:4066:5939,J00121:27:H3GGKBBXX:5:2107:17229:3459,J00121:27:H3GGKBBXX:5:2215:8410:31611,J00121:27:H3GGKBBXX:5:1103:6979:19285,J00121:27:H3GGKBBXX:5:1105:15341:1560,J00121:27:H3GGKBBXX:5:2210:4939:23452,J00121:27:H3GGKBBXX:5:1116:9080:4743,J00121:27:H3GGKBBXX:5:1106:11576:18529,J00121:27:H3GGKBBXX:5:2220:13991:29923,J00121:27:H3GGKBBXX:5:2201:14255:22010,J00121:27:H3GGKBBXX:5:1221:20486:27496,J00121:27:H3GGKBBXX:5:2124:7385:25404,J00121:27:H3GGKBBXX:5:2222:7415:4884,J00121:27:H3GGKBBXX:5:2218:26108:20498,J00121:27:H3GGKBBXX:5:1228:21389:5851,J00121:27:H3GGKBBXX:5:1218:2341:35303,J00121:27:H3GGKBBXX:5:1202:11698:39101,J00121:27:H3GGKBBXX:5:2213:2098:16418,J00121:27:H3GGKBBXX:5:1226:14306:4444,J00121:27:H3GGKBBXX:5:1219:12418:22274,J00121:27:H3GGKBBXX:5:1110:19076:45766,J00121:27:H3GGKBBXX:5:1102:23389:26090,J00121:27:H3GGKBBXX:5:2116:13565:5059,J00121:27:H3GGKBBXX:5:2123:10795:45133,J00121:27:H3GGKBBXX:5:2226:6319:36991,J00121:27:H3GGKBBXX:5:1221:27854:34459,J00121:27:H3GGKBBXX:5:1228:19471:16102,J00121:27:H3GGKBBXX:5:2228:28726:2844,J00121:27:H3GGKBBXX:5:2218:2483:39418,J00121:27:H3GGKBBXX:5:2220:10531:32859,J00121:27:H3GGKBBXX:5:1123:27377:19953,J00121:27:H3GGKBBXX:5:2124:26352:20146,J00121:27:H3GGKBBXX:5:2228:20770:37554,J00121:27:H3GGKBBXX:5:2221:27011:26107,J00121:27:H3GGKBBXX:5:2226:23784:39928,J00121:27:H3GGKBBXX:5:2208:28625:16207,J00121:27:H3GGKBBXX:5:1204:24576:9438,J00121:27:H3GGKBBXX:5:1120:27641:15065,J00121:27:H3GGKBBXX:5:1225:7415:3266,J00121:27:H3GGKBBXX:5:2108:27762:11302,J00121:27:H3GGKBBXX:5:2114:29701:31259,J00121:27:H3GGKBBXX:5:1115:23622:39963,J00121:27:H3GGKBBXX:5:2222:21217:24964,J00121:27:H3GGKBBXX:5:1106:3813:31488,J00121:27:H3GGKBBXX:5:2127:31649:39699,J00121:27:H3GGKBBXX:5:1210:24363:24366,J00121:27:H3GGKBBXX:5:1228:8460:41546,J00121:27:H3GGKBBXX:5:2223:11708:45168,J00121:27:H3GGKBBXX:5:1102:10368:31980,J00121:27:H3GGKBBXX:5:1125:17158:18388,J00121:27:H3GGKBBXX:5:2222:17939:24243,J00121:27:H3GGKBBXX:5:1103:2930:36358;sequence=TACAGTAAAGAAAGTTTTCCAATTTTACTTTTGAGGAATATCCATAATAAATGTTTTAATTATATTTTGCAATATATATATAAATGAATTACTTCTG;start=411859;subtype=IES;support_ref=2;support_variant=63;type=IES;
scaffold51_5_with_IES	MILORD	internal_eliminated_sequence	412591	412634	.	.	.	ID=MILORD.5.412591.412634;Name=MILORD.5.412591.412634;bounded_by_ta=TRUE;common_boundary=Both;end=412634;ies_id=IESPGM.PTET51.1.5.401999;ies_left_dist=0;ies_min_dist=0;ies_right_dist=0;junction_seq=cttctcgactcaaagTAccatctttattaaca;read_names=J00121:27:H3GGKBBXX:5:2101:20405:12128,J00121:27:H3GGKBBXX:5:1127:22983:26898,J00121:27:H3GGKBBXX:5:1216:24738:32613,J00121:27:H3GGKBBXX:5:1204:14681:7978,J00121:27:H3GGKBBXX:5:1104:20192:30644,J00121:27:H3GGKBBXX:5:2221:4706:26599,J00121:27:H3GGKBBXX:5:1203:7507:25931,J00121:27:H3GGKBBXX:5:2123:28595:35637,J00121:27:H3GGKBBXX:5:2114:24048:5042,J00121:27:H3GGKBBXX:5:2219:7131:47120,J00121:27:H3GGKBBXX:5:2223:22029:35761,J00121:27:H3GGKBBXX:5:2228:19664:40350,J00121:27:H3GGKBBXX:5:2209:8491:42900,J00121:27:H3GGKBBXX:5:2209:23378:20199,J00121:27:H3GGKBBXX:5:1221:27428:19654,J00121:27:H3GGKBBXX:5:2105:28919:6660,J00121:27:H3GGKBBXX:5:1104:23906:44605,J00121:27:H3GGKBBXX:5:2209:8897:43040,J00121:27:H3GGKBBXX:5:1110:8846:21078,J00121:27:H3GGKBBXX:5:1119:7111:46733,J00121:27:H3GGKBBXX:5:2118:17005:42847,J00121:27:H3GGKBBXX:5:2227:2311:36130,J00121:27:H3GGKBBXX:5:2225:1874:17051,J00121:27:H3GGKBBXX:5:1103:6268:28674,J00121:27:H3GGKBBXX:5:2217:5984:30292,J00121:27:H3GGKBBXX:5:2215:2920:48509,J00121:27:H3GGKBBXX:5:2107:27844:16436,J00121:27:H3GGKBBXX:5:1112:4290:38609,J00121:27:H3GGKBBXX:5:2222:24698:12779,J00121:27:H3GGKBBXX:5:2203:9861:7433,J00121:27:H3GGKBBXX:5:1224:18609:37888,J00121:27:H3GGKBBXX:5:1111:22506:18300,J00121:27:H3GGKBBXX:5:1209:21521:25843,J00121:27:H3GGKBBXX:5:2223:31669:34459,J00121:27:H3GGKBBXX:5:2213:26189:20006,J00121:27:H3GGKBBXX:5:2126:14722:34389,J00121:27:H3GGKBBXX:5:1116:27275:10950,J00121:27:H3GGKBBXX:5:2225:3985:5868,J00121:27:H3GGKBBXX:5:1128:22972:9825,J00121:27:H3GGKBBXX:5:1119:4624:42073,J00121:27:H3GGKBBXX:5:2216:27874:24648,J00121:27:H3GGKBBXX:5:1218:16944:47946,J00121:27:H3GGKBBXX:5:2211:7994:31347,J00121:27:H3GGKBBXX:5:1113:4107:41141,J00121:27:H3GGKBBXX:5:2201:8775:11319,J00121:27:H3GGKBBXX:5:1222:3762:13922,J00121:27:H3GGKBBXX:5:1126:12885:3670,J00121:27:H3GGKBBXX:5:1209:7760:23171,J00121:27:H3GGKBBXX:5:2224:21907:44130,J00121:27:H3GGKBBXX:5:2119:20435:43163,J00121:27:H3GGKBBXX:5:2205:24342:15504,J00121:27:H3GGKBBXX:5:2228:11606:21254,J00121:27:H3GGKBBXX:5:2111:29975:26072,J00121:27:H3GGKBBXX:5:2102:20425:10546,J00121:27:H3GGKBBXX:5:2211:24444:3829,J00121:27:H3GGKBBXX:5:1121:24586:4251,J00121:27:H3GGKBBXX:5:2113:19908:37501,J00121:27:H3GGKBBXX:5:1107:3183:19074,J00121:27:H3GGKBBXX:5:1102:25956:10106,J00121:27:H3GGKBBXX:5:1211:10216:39594,J00121:27:H3GGKBBXX:5:1212:6979:12568,J00121:27:H3GGKBBXX:5:2114:5162:9702,J00121:27:H3GGKBBXX:5:1108:24048:37185,J00121:27:H3GGKBBXX:5:2101:9770:39629,J00121:27:H3GGKBBXX:5:2102:17350:13623,J00121:27:H3GGKBBXX:5:1209:14803:15715,J00121:27:H3GGKBBXX:5:2214:20720:37888,J00121:27:H3GGKBBXX:5:1118:15493:19267,J00121:27:H3GGKBBXX:5:2106:23216:17948,J00121:27:H3GGKBBXX:5:1121:21349:31523,J00121:27:H3GGKBBXX:5:1209:4097:43058,J00121:27:H3GGKBBXX:5:1201:5548:14695,J00121:27:H3GGKBBXX:5:1119:31030:39787,J00121:27:H3GGKBBXX:5:2118:13656:28956,J00121:27:H3GGKBBXX:5:1121:25723:46662,J00121:27:H3GGKBBXX:5:1208:19887:1877,J00121:27:H3GGKBBXX:5:2121:3620:15152,J00121:27:H3GGKBBXX:5:1119:11525:45027,J00121:27:H3GGKBBXX:5:2121:24424:17192,J00121:27:H3GGKBBXX:5:2124:11596:1226,J00121:27:H3GGKBBXX:5:2223:9881:33035;sequence=TATAGCCCTTCTAAAAATATAGAACTTACAGTTAAATTGAGGTG;start=412591;subtype=IES;support_ref=0;support_variant=81;type=IES;
scaffold51_5_with_IES	MILORD	internal_eliminated_sequence	414124	414538	.	.	.	ID=MILORD.5.414124.414538;Name=MILORD.5.414124.414538;bounded_by_ta=TRUE;common_boundary=Both;end=414538;ies_id=IESPGM.PTET51.1.5.403488;ies_left_dist=0;ies_min_dist=0;ies_right_dist=0;junction_seq=cgtttatattcaaaaTAtatagagattcttaa;read_names=J00121:27:H3GGKBBXX:5:1215:24637:33844,J00121:27:H3GGKBBXX:5:2201:15747:41088,J00121:27:H3GGKBBXX:5:2113:28929:24788,J00121:27:H3GGKBBXX:5:2217:11799:14801,J00121:27:H3GGKBBXX:5:2125:26108:2000,J00121:27:H3GGKBBXX:5:1226:6421:45502,J00121:27:H3GGKBBXX:5:1109:10845:44658,J00121:27:H3GGKBBXX:5:2209:3579:1332,J00121:27:H3GGKBBXX:5:1105:10176:39770,J00121:27:H3GGKBBXX:5:2205:12266:12831,J00121:27:H3GGKBBXX:5:2227:24322:29782,J00121:27:H3GGKBBXX:5:1228:21369:30081,J00121:27:H3GGKBBXX:5:1103:21947:13500,J00121:27:H3GGKBBXX:5:1226:22110:22854,J00121:27:H3GGKBBXX:5:2115:6553:40702,J00121:27:H3GGKBBXX:5:1202:4503:14748,J00121:27:H3GGKBBXX:5:1124:17594:9473,J00121:27:H3GGKBBXX:5:1216:29812:8770,J00121:27:H3GGKBBXX:5:1106:4320:22098,J00121:27:H3GGKBBXX:5:2221:20344:26265,J00121:27:H3GGKBBXX:5:1218:9222:8963,J00121:27:H3GGKBBXX:5:1126:9810:8752,J00121:27:H3GGKBBXX:5:2209:6177:9315,J00121:27:H3GGKBBXX:5:1212:14103:26564,J00121:27:H3GGKBBXX:5:2122:6147:39717,J00121:27:H3GGKBBXX:5:2213:31690:37449,J00121:27:H3GGKBBXX:5:2219:18467:37888,J00121:27:H3GGKBBXX:5:2109:11180:18335,J00121:27:H3GGKBBXX:5:2202:14529:25158,J00121:27:H3GGKBBXX:5:1107:28676:38732,J00121:27:H3GGKBBXX:5:2210:29589:33598,J00121:27:H3GGKBBXX:5:2210:25246:34723,J00121:27:H3GGKBBXX:5:2102:19096:44570,J00121:27:H3GGKBBXX:5:1105:8755:6044,J00121:27:H3GGKBBXX:5:1105:28838:43761,J00121:27:H3GGKBBXX:5:1116:17026:34688,J00121:27:H3GGKBBXX:5:2211:16457:38064,J00121:27:H3GGKBBXX:5:2211:19695:43955,J00121:27:H3GGKBBXX:5:2202:16122:21729,J00121:27:H3GGKBBXX:5:1108:10744:6536,J00121:27:H3GGKBBXX:5:2219:4005:23944,J00121:27:H3GGKBBXX:5:1127:14894:46680,J00121:27:H3GGKBBXX:5:1118:15158:33527,J00121:27:H3GGKBBXX:5:1127:22303:7152,J00121:27:H3GGKBBXX:5:1208:18010:25949,J00121:27:H3GGKBBXX:5:2217:5355:37220,J00121:27:H3GGKBBXX:5:1216:14194:40473,J00121:27:H3GGKBBXX:5:2108:19055:17421,J00121:27:H3GGKBBXX:5:2104:21186:1842,J00121:27:H3GGKBBXX:5:1202:16802:17948,J00121:27:H3GGKBBXX:5:1201:15047:42442,J00121:27:H3GGKBBXX:5:2215:4340:39647,J00121:27:H3GGKBBXX:5:2118:28828:40403,J00121:27:H3GGKBBXX:5:2124:13595:2017,J00121:27:H3GGKBBXX:5:2202:4188:22045,J00121:27:H3GGKBBXX:5:1107:26321:9614,J00121:27:H3GGKBBXX:5:2226:24647:26054;sequence=TATTGGCAGATTAAAATAAAGATTCAATATTTCTTAGTGTATATAGATTATTTTTTCTAAATTATTGATGATAGCCTGATTTAATAAATTAGTAAATGTTAATAGATAAGGTTCTTTTGATTTACAAATATTAATTGCAAATCAAAACTCAAAATAAAAATAAACCATTAGTGAAAATTATTAATTTTTAATGAGTAATGTTAGCATTTGAATTGTTAAGAGGAAGATCTTTCAATAAAAAAGAAAAATTTAAGCTTCGTTTAATGCAAATTTCAATACTTATAATTGAAATTTTGTCTCAAACTGGTTTTAATTTTACAATTTATTATTTATTTCTATTATCTCAAGAATATAAAAAAAAATAGAACTATAATTTAAGTATTTAGTTTTATTGAATGGAATATTCTTCCTACAA;start=414124;subtype=IES;support_ref=4;support_variant=57;type=IES;
scaffold51_5_with_IES	MILORD	internal_eliminated_sequence	415325	415351	.	.	.	ID=MILORD.5.415325.415351;Name=MILORD.5.415325.415351;bounded_by_ta=TRUE;common_boundary=Both;end=415351;ies_id=IESPGM.PTET51.1.5.404274;ies_left_dist=0;ies_min_dist=0;ies_right_dist=0;junction_seq=cctttcaaactgttgTAatctgctctcaaatg;read_names=J00121:27:H3GGKBBXX:5:2211:6319:32560,J00121:27:H3GGKBBXX:5:2228:17249:46645,J00121:27:H3GGKBBXX:5:1202:32360:9561,J00121:27:H3GGKBBXX:5:1102:21826:14695,J00121:27:H3GGKBBXX:5:1213:22191:32666,J00121:27:H3GGKBBXX:5:1108:20253:45942,J00121:27:H3GGKBBXX:5:1208:27641:45097,J00121:27:H3GGKBBXX:5:1124:10906:26441,J00121:27:H3GGKBBXX:5:1208:27691:45221,J00121:27:H3GGKBBXX:5:2206:15382:17386,J00121:27:H3GGKBBXX:5:2114:32106:38697,J00121:27:H3GGKBBXX:5:2223:7456:46346,J00121:27:H3GGKBBXX:5:2201:8379:38486,J00121:27:H3GGKBBXX:5:1114:15564:3178,J00121:27:H3GGKBBXX:5:1101:6867:45256,J00121:27:H3GGKBBXX:5:2126:16386:45326,J00121:27:H3GGKBBXX:5:2219:22181:20762,J00121:27:H3GGKBBXX:5:2111:21582:5411,J00121:27:H3GGKBBXX:5:2202:1316:15487,J00121:27:H3GGKBBXX:5:2103:10906:42302,J00121:27:H3GGKBBXX:5:1226:7567:21571,J00121:27:H3GGKBBXX:5:1219:27996:7627,J00121:27:H3GGKBBXX:5:2208:12672:21131,J00121:27:H3GGKBBXX:5:1124:25398:48667,J00121:27:H3GGKBBXX:5:2224:5010:13869,J00121:27:H3GGKBBXX:5:2126:19725:5112;sequence=TATGATTTGTAATGTAATATTTATCTA;start=415325;subtype=IES;support_ref=3;support_variant=26;type=IES;
scaffold51_5_with_IES	MILORD	internal_eliminated_sequence	416876	416989	.	.	.	ID=MILORD.5.416876.416989;Name=MILORD.5.416876.416989;bounded_by_ta=TRUE;common_boundary=Both;end=416989;ies_id=IESPGM.PTET51.1.5.405798;ies_left_dist=0;ies_min_dist=0;ies_right_dist=0;junction_seq=aatataagataatgtTActttattgcaaaaac;read_names=J00121:27:H3GGKBBXX:5:2103:30655:1859,J00121:27:H3GGKBBXX:5:1126:14560:38644,J00121:27:H3GGKBBXX:5:1224:24596:9297,J00121:27:H3GGKBBXX:5:2108:22435:15610,J00121:27:H3GGKBBXX:5:1209:9739:15100,J00121:27:H3GGKBBXX:5:2217:11383:11020,J00121:27:H3GGKBBXX:5:1207:26250:3160,J00121:27:H3GGKBBXX:5:1218:6370:25896,J00121:27:H3GGKBBXX:5:1119:24505:16805,J00121:27:H3GGKBBXX:5:1214:17634:10633,J00121:27:H3GGKBBXX:5:1209:9861:15240,J00121:27:H3GGKBBXX:5:2220:24982:19355,J00121:27:H3GGKBBXX:5:1227:11941:13429,J00121:27:H3GGKBBXX:5:2108:25611:38662,J00121:27:H3GGKBBXX:5:2101:8115:7539,J00121:27:H3GGKBBXX:5:2115:17746:17755,J00121:27:H3GGKBBXX:5:1114:22972:15029,J00121:27:H3GGKBBXX:5:1205:17208:17878,J00121:27:H3GGKBBXX:5:1120:14854:20199,J00121:27:H3GGKBBXX:5:1211:30868:42143,J00121:27:H3GGKBBXX:5:1216:9343:4180,J00121:27:H3GGKBBXX:5:1128:5426:45432,J00121:27:H3GGKBBXX:5:1115:20902:11899,J00121:27:H3GGKBBXX:5:2213:20496:4796,J00121:27:H3GGKBBXX:5:2115:26433:34670,J00121:27:H3GGKBBXX:5:2213:26129:22749,J00121:27:H3GGKBBXX:5:2126:25570:21430,J00121:27:H3GGKBBXX:5:2104:10784:18564,J00121:27:H3GGKBBXX:5:1121:17634:36763,J00121:27:H3GGKBBXX:5:2217:16792:7486,J00121:27:H3GGKBBXX:5:2224:10886:32420,J00121:27:H3GGKBBXX:5:2213:15392:23206,J00121:27:H3GGKBBXX:5:2114:24840:32191,J00121:27:H3GGKBBXX:5:1221:19522:14326,J00121:27:H3GGKBBXX:5:1109:12023:14625,J00121:27:H3GGKBBXX:5:2217:11383:10985,J00121:27:H3GGKBBXX:5:1127:9232:24103,J00121:27:H3GGKBBXX:5:1121:14316:5411;sequence=TATAATTCGATTTAATTATTTTATTGTTTCATCTCCTTTTTATCTATTATTATTATTATTATTATTAATATGTCTAATCTATAGATAATTCTAATAAAATCAACAAAATTACTT;start=416876;subtype=IES;support_ref=4;support_variant=38;type=IES;
scaffold51_5_with_IES	MILORD	internal_eliminated_sequence	416878	416989	.	.	.	ID=MILORD.5.416878.416989;Name=MILORD.5.416878.416989;bounded_by_ta=TRUE;common_boundary=RIGHT;end=416989;ies_id=IESPGM.PTET51.1.5.405798;ies_left_dist=-2;ies_min_dist=0;ies_right_dist=0;junction_seq=tataagataatgttaTActttattgcaaaaac;read_names=J00121:27:H3GGKBBXX:5:1108:2280:8365;sequence=TAATTCGATTTAATTATTTTATTGTTTCATCTCCTTTTTATCTATTATTATTATTATTATTATTAATATGTCTAATCTATAGATAATTCTAATAAAATCAACAAAATTACTT;start=416878;subtype=PARTIAL_INTERNAL;support_ref=1;support_variant=1;type=ALTERNATIVE;
scaffold51_5_with_IES	MILORD	internal_eliminated_sequence	417795	417950	.	.	.	ID=MILORD.5.417795.417950;Name=MILORD.5.417795.417950;bounded_by_ta=TRUE;common_boundary=Both;end=417950;ies_id=IESPGM.PTET51.1.5.406603;ies_left_dist=0;ies_min_dist=0;ies_right_dist=0;junction_seq=attttattagctagaTAcctagttgaggataa;read_names=J00121:27:H3GGKBBXX:5:1224:13819:35989,J00121:27:H3GGKBBXX:5:1104:27428:44095,J00121:27:H3GGKBBXX:5:1114:14275:16102,J00121:27:H3GGKBBXX:5:1110:19908:3530,J00121:27:H3GGKBBXX:5:1211:20649:6677,J00121:27:H3GGKBBXX:5:1115:4391:16454,J00121:27:H3GGKBBXX:5:1104:9546:47858,J00121:27:H3GGKBBXX:5:1110:16904:21957,J00121:27:H3GGKBBXX:5:2227:14143:45273,J00121:27:H3GGKBBXX:5:1118:15209:38011,J00121:27:H3GGKBBXX:5:2118:6867:46381,J00121:27:H3GGKBBXX:5:2121:1742:4655,J00121:27:H3GGKBBXX:5:1205:23612:25246,J00121:27:H3GGKBBXX:5:2214:2290:9543,J00121:27:H3GGKBBXX:5:2109:19431:10932,J00121:27:H3GGKBBXX:5:2225:27874:14062,J00121:27:H3GGKBBXX:5:1101:24972:22221,J00121:27:H3GGKBBXX:5:2107:27539:10598,J00121:27:H3GGKBBXX:5:1128:13981:15065,J00121:27:H3GGKBBXX:5:2205:24099:19654,J00121:27:H3GGKBBXX:5:2128:17259:30099,J00121:27:H3GGKBBXX:5:2226:21420:44904,J00121:27:H3GGKBBXX:5:1220:16325:45607,J00121:27:H3GGKBBXX:5:1122:20496:2404,J00121:27:H3GGKBBXX:5:1112:14834:47594,J00121:27:H3GGKBBXX:5:1216:5325:10651,J00121:27:H3GGKBBXX:5:1103:27702:39576,J00121:27:H3GGKBBXX:5:1118:15899:39348,J00121:27:H3GGKBBXX:5:2102:5386:21975,J00121:27:H3GGKBBXX:5:2222:11322:33914,J00121:27:H3GGKBBXX:5:2119:17563:9737,J00121:27:H3GGKBBXX:5:2110:31933:33053,J00121:27:H3GGKBBXX:5:2227:12327:13957,J00121:27:H3GGKBBXX:5:1219:11129:7627,J00121:27:H3GGKBBXX:5:1227:13951:34037,J00121:27:H3GGKBBXX:5:1216:16975:43990,J00121:27:H3GGKBBXX:5:1114:28676:45344,J00121:27:H3GGKBBXX:5:2207:30847:33105,J00121:27:H3GGKBBXX:5:2212:27641:20797;sequence=TACAGTTAATAAAAAGAAAAATGGATTATATTAATTCTATTTTTAATTTAGAAATTCATTAATTTATATTTATGATAATCAGTTTAAATATTCTAAAAATATTTATAATAAGAATCAAAAATTTTAATCTAAGTATTAAATAAATATTTCAAACCG;start=417795;subtype=IES;support_ref=6;support_variant=39;type=IES;
scaffold51_5_with_IES	MILORD	internal_eliminated_sequence	419161	419204	.	.	.	ID=MILORD.5.419161.419204;Name=MILORD.5.419161.419204;bounded_by_ta=TRUE;common_boundary=Both;end=419204;ies_id=IESPGM.PTET51.1.5.407813;ies_left_dist=0;ies_min_dist=0;ies_right_dist=0;junction_seq=aaaagatcttgtgttTAaattgataaaaaaat;read_names=J00121:27:H3GGKBBXX:5:2106:25905:4778,J00121:27:H3GGKBBXX:5:1222:6400:4286,J00121:27:H3GGKBBXX:5:2102:15229:17825,J00121:27:H3GGKBBXX:5:2116:14296:11143,J00121:27:H3GGKBBXX:5:1222:12743:44464,J00121:27:H3GGKBBXX:5:1223:9871:10053,J00121:27:H3GGKBBXX:5:1208:21227:32578,J00121:27:H3GGKBBXX:5:2209:14164:38556,J00121:27:H3GGKBBXX:5:2208:19481:27303,J00121:27:H3GGKBBXX:5:2225:8420:44218,J00121:27:H3GGKBBXX:5:1224:21592:24736,J00121:27:H3GGKBBXX:5:2224:21065:19179,J00121:27:H3GGKBBXX:5:2103:28432:20445,J00121:27:H3GGKBBXX:5:1202:13727:22573,J00121:27:H3GGKBBXX:5:1123:23693:5728,J00121:27:H3GGKBBXX:5:2110:18588:27690,J00121:27:H3GGKBBXX:5:1212:28219:31013,J00121:27:H3GGKBBXX:5:2113:19136:34371,J00121:27:H3GGKBBXX:5:1211:18984:28094,J00121:27:H3GGKBBXX:5:1211:9211:39647;sequence=TACATTCAATTTTGAAGATGTCATCAAATTTTATGAATGCACTA;start=419161;subtype=IES;support_ref=0;support_variant=20;type=IES;
scaffold51_5_with_IES	MILORD	internal_eliminated_sequence	420072	420098	.	.	.	ID=MILORD.5.420072.420098;Name=MILORD.5.420072.420098;bounded_by_ta=TRUE;common_boundary=Both;end=420098;ies_id=IESPGM.PTET51.1.5.408680;ies_left_dist=0;ies_min_dist=0;ies_right_dist=0;junction_seq=tgataaaagtggaagTAtgagtggataaaaaa;read_names=J00121:27:H3GGKBBXX:5:1227:15686:20515,J00121:27:H3GGKBBXX:5:2119:20293:25544,J00121:27:H3GGKBBXX:5:2112:25773:9649,J00121:27:H3GGKBBXX:5:1107:15321:26670,J00121:27:H3GGKBBXX:5:1207:3965:42196,J00121:27:H3GGKBBXX:5:2207:15199:31699,J00121:27:H3GGKBBXX:5:1116:9455:22379,J00121:27:H3GGKBBXX:5:2124:12936:31259,J00121:27:H3GGKBBXX:5:1127:14194:7873,J00121:27:H3GGKBBXX:5:1227:15361:30468,J00121:27:H3GGKBBXX:5:1205:6888:18669,J00121:27:H3GGKBBXX:5:2121:28929:36675,J00121:27:H3GGKBBXX:5:1103:12347:28657,J00121:27:H3GGKBBXX:5:2219:15371:18599,J00121:27:H3GGKBBXX:5:2116:13169:11864,J00121:27:H3GGKBBXX:5:2227:28574:43867,J00121:27:H3GGKBBXX:5:1212:7517:22116,J00121:27:H3GGKBBXX:5:1220:9029:43198,J00121:27:H3GGKBBXX:5:2108:21034:5270,J00121:27:H3GGKBBXX:5:2227:16863:30714,J00121:27:H3GGKBBXX:5:2116:27377:27760,J00121:27:H3GGKBBXX:5:2207:2960:22028,J00121:27:H3GGKBBXX:5:1223:11566:22450,J00121:27:H3GGKBBXX:5:1206:6837:43234,J00121:27:H3GGKBBXX:5:1219:16579:32613,J00121:27:H3GGKBBXX:5:2207:19410:37765,J00121:27:H3GGKBBXX:5:1126:20395:21465,J00121:27:H3GGKBBXX:5:1124:6674:37220,J00121:27:H3GGKBBXX:5:2120:7659:2844,J00121:27:H3GGKBBXX:5:2214:14854:20621,J00121:27:H3GGKBBXX:5:1101:28838:33633,J00121:27:H3GGKBBXX:5:1121:16914:19091,J00121:27:H3GGKBBXX:5:1219:23246:24296,J00121:27:H3GGKBBXX:5:1223:24586:6923,J00121:27:H3GGKBBXX:5:1206:13707:43673,J00121:27:H3GGKBBXX:5:1107:11769:15557,J00121:27:H3GGKBBXX:5:1208:11424:32965,J00121:27:H3GGKBBXX:5:2124:29711:47876,J00121:27:H3GGKBBXX:5:1112:24028:44957,J00121:27:H3GGKBBXX:5:1201:21846:10159,J00121:27:H3GGKBBXX:5:1220:30005:39383,J00121:27:H3GGKBBXX:5:2117:11647:3354,J00121:27:H3GGKBBXX:5:2209:21481:15750,J00121:27:H3GGKBBXX:5:1111:7212:22538,J00121:27:H3GGKBBXX:5:1223:15077:46680,J00121:27:H3GGKBBXX:5:2224:9749:28516,J00121:27:H3GGKBBXX:5:1114:21217:10229,J00121:27:H3GGKBBXX:5:1204:31172:31277,J00121:27:H3GGKBBXX:5:1117:18264:45309,J00121:27:H3GGKBBXX:5:1108:8958:18107,J00121:27:H3GGKBBXX:5:2115:21511:49036,J00121:27:H3GGKBBXX:5:2124:23460:47383,J00121:27:H3GGKBBXX:5:1221:29528:33105;sequence=TATAATTGAGTGATACTCAAAACACTG;start=420072;subtype=IES;support_ref=9;support_variant=53;type=IES;
scaffold51_5_with_IES	MILORD	internal_eliminated_sequence	421116	421210	.	.	.	ID=MILORD.5.421116.421210;Name=MILORD.5.421116.421210;bounded_by_ta=TRUE;common_boundary=Both;end=421210;ies_id=IESPGM.PTET51.1.5.409697;ies_left_dist=0;ies_min_dist=0;ies_right_dist=0;junction_seq=ttaagccattcttgaTAttgattaagctaaaa;read_names=J00121:27:H3GGKBBXX:5:1206:10845:45607,J00121:27:H3GGKBBXX:5:2210:6482:1578,J00121:27:H3GGKBBXX:5:2115:16741:21500,J00121:27:H3GGKBBXX:5:2227:4442:36306,J00121:27:H3GGKBBXX:5:1224:24515:10774,J00121:27:H3GGKBBXX:5:2203:28858:17702,J00121:27:H3GGKBBXX:5:2211:8186:4075,J00121:27:H3GGKBBXX:5:1223:15808:40455,J00121:27:H3GGKBBXX:5:2118:9110:20902,J00121:27:H3GGKBBXX:5:2113:18984:36429,J00121:27:H3GGKBBXX:5:1128:28442:37343,J00121:27:H3GGKBBXX:5:1127:30919:30521,J00121:27:H3GGKBBXX:5:1125:11688:30749,J00121:27:H3GGKBBXX:5:1208:27884:39787,J00121:27:H3GGKBBXX:5:1204:20151:4585,J00121:27:H3GGKBBXX:5:1118:5010:30222,J00121:27:H3GGKBBXX:5:1228:3904:2527,J00121:27:H3GGKBBXX:5:2115:6918:8875,J00121:27:H3GGKBBXX:5:2212:29975:32859,J00121:27:H3GGKBBXX:5:2212:21846:8576,J00121:27:H3GGKBBXX:5:1119:31081:37730,J00121:27:H3GGKBBXX:5:2107:11079:27373,J00121:27:H3GGKBBXX:5:2218:7770:31488,J00121:27:H3GGKBBXX:5:1219:4604:30609,J00121:27:H3GGKBBXX:5:1219:12215:1244,J00121:27:H3GGKBBXX:5:2120:31395:31593,J00121:27:H3GGKBBXX:5:2217:20598:40666,J00121:27:H3GGKBBXX:5:2214:10094:1402,J00121:27:H3GGKBBXX:5:1218:13778:35989,J00121:27:H3GGKBBXX:5:2117:2169:26529,J00121:27:H3GGKBBXX:5:2211:10480:10229,J00121:27:H3GGKBBXX:5:1213:10074:45924,J00121:27:H3GGKBBXX:5:2112:20456:43409,J00121:27:H3GGKBBXX:5:2214:12631:25949,J00121:27:H3GGKBBXX:5:2113:4503:28745,J00121:27:H3GGKBBXX:5:1112:15716:43603,J00121:27:H3GGKBBXX:5:2217:26078:23610,J00121:27:H3GGKBBXX:5:1105:25459:38504,J00121:27:H3GGKBBXX:5:2206:23064:35936,J00121:27:H3GGKBBXX:5:1214:4797:1894,J00121:27:H3GGKBBXX:5:1221:24312:22766,J00121:27:H3GGKBBXX:5:1213:27590:2352,J00121:27:H3GGKBBXX:5:2223:5873:20392,J00121:27:H3GGKBBXX:5:1211:21704:20920,J00121:27:H3GGKBBXX:5:1222:22983:4391,J00121:27:H3GGKBBXX:5:1117:25926:33334,J00121:27:H3GGKBBXX:5:2217:23987:37079,J00121:27:H3GGKBBXX:5:2115:14306:45097,J00121:27:H3GGKBBXX:5:2228:16285:41036,J00121:27:H3GGKBBXX:5:1125:3498:9174,J00121:27:H3GGKBBXX:5:2222:9719:7363,J00121:27:H3GGKBBXX:5:2120:8471:22221,J00121:27:H3GGKBBXX:5:2213:19370:8857,J00121:27:H3GGKBBXX:5:2122:17411:38240,J00121:27:H3GGKBBXX:5:1102:12560:2580,J00121:27:H3GGKBBXX:5:1219:13190:43796,J00121:27:H3GGKBBXX:5:1217:20841:48860,J00121:27:H3GGKBBXX:5:1124:22008:33756,J00121:27:H3GGKBBXX:5:2228:16853:6396,J00121:27:H3GGKBBXX:5:2213:25378:32490,J00121:27:H3GGKBBXX:5:1213:29873:20199,J00121:27:H3GGKBBXX:5:2112:19634:21834,J00121:27:H3GGKBBXX:5:2225:7293:21834,J00121:27:H3GGKBBXX:5:2109:17178:13886,J00121:27:H3GGKBBXX:5:2111:12408:21869,J00121:27:H3GGKBBXX:5:2223:23419:31523,J00121:27:H3GGKBBXX:5:1113:26900:42442,J00121:27:H3GGKBBXX:5:2109:17229:13869,J00121:27:H3GGKBBXX:5:1114:16336:16049,J00121:27:H3GGKBBXX:5:2220:24677:8559,J00121:27:H3GGKBBXX:5:2225:7212:22362,J00121:27:H3GGKBBXX:5:2228:23074:30327,J00121:27:H3GGKBBXX:5:2221:30705:41299,J00121:27:H3GGKBBXX:5:1114:13595:9403,J00121:27:H3GGKBBXX:5:2120:25581:15610,J00121:27:H3GGKBBXX:5:2221:11170:14836,J00121:27:H3GGKBBXX:5:2210:30472:20850,J00121:27:H3GGKBBXX:5:1209:21531:9789,J00121:27:H3GGKBBXX:5:2219:29538:19267;sequence=TATAATCAATTTTTCTTTGTTTTTCAATTATTTTATAGATTATGAAATTCATAATTTAATCCATATTGATAATTATAAAATAATCAGATTATCTG;start=421116;subtype=IES;support_ref=2;support_variant=79;type=IES;
scaffold51_5_with_IES	MILORD	internal_eliminated_sequence	423686	423718	.	.	.	ID=MILORD.5.423686.423718;Name=MILORD.5.423686.423718;bounded_by_ta=TRUE;common_boundary=Both;end=423718;ies_id=IESPGM.PTET51.1.5.412172;ies_left_dist=0;ies_min_dist=0;ies_right_dist=0;junction_seq=attactgctcatttgTAcctctcaatattaga;read_names=J00121:27:H3GGKBBXX:5:2223:4219:28534,J00121:27:H3GGKBBXX:5:1221:4127:16172,J00121:27:H3GGKBBXX:5:1203:8460:49142,J00121:27:H3GGKBBXX:5:2226:23490:26687,J00121:27:H3GGKBBXX:5:1217:11018:31488,J00121:27:H3GGKBBXX:5:1216:30188:37730,J00121:27:H3GGKBBXX:5:1109:20019:38644,J00121:27:H3GGKBBXX:5:1107:12388:23874,J00121:27:H3GGKBBXX:5:1107:16133:9543,J00121:27:H3GGKBBXX:5:2209:25388:45590,J00121:27:H3GGKBBXX:5:2116:26017:46961,J00121:27:H3GGKBBXX:5:1202:6238:20287,J00121:27:H3GGKBBXX:5:1209:9577:38451,J00121:27:H3GGKBBXX:5:1218:13656:37537,J00121:27:H3GGKBBXX:5:2224:29153:9842,J00121:27:H3GGKBBXX:5:1217:18599:10159,J00121:27:H3GGKBBXX:5:1121:20588:11530,J00121:27:H3GGKBBXX:5:1110:19299:30644,J00121:27:H3GGKBBXX:5:2210:9435:39365,J00121:27:H3GGKBBXX:5:1114:3001:9789,J00121:27:H3GGKBBXX:5:2211:12266:27356,J00121:27:H3GGKBBXX:5:2103:9110:14115,J00121:27:H3GGKBBXX:5:1127:20090:40280,J00121:27:H3GGKBBXX:5:2103:32157:40367,J00121:27:H3GGKBBXX:5:1212:7781:25738,J00121:27:H3GGKBBXX:5:2208:19045:6325,J00121:27:H3GGKBBXX:5:2121:27133:18863,J00121:27:H3GGKBBXX:5:1216:8643:42706,J00121:27:H3GGKBBXX:5:2109:13585:30872,J00121:27:H3GGKBBXX:5:2227:5203:34073,J00121:27:H3GGKBBXX:5:1221:29183:40983,J00121:27:H3GGKBBXX:5:2120:8653:27391,J00121:27:H3GGKBBXX:5:1210:15706:27479,J00121:27:H3GGKBBXX:5:2217:28036:25984,J00121:27:H3GGKBBXX:5:2211:9942:38592,J00121:27:H3GGKBBXX:5:1105:7405:28112,J00121:27:H3GGKBBXX:5:1101:20009:22801,J00121:27:H3GGKBBXX:5:2122:10642:41528,J00121:27:H3GGKBBXX:5:2215:19624:16823,J00121:27:H3GGKBBXX:5:1205:16082:34354,J00121:27:H3GGKBBXX:5:2119:9516:43269,J00121:27:H3GGKBBXX:5:2218:23541:41827,J00121:27:H3GGKBBXX:5:1123:29224:10915,J00121:27:H3GGKBBXX:5:1109:8156:22872,J00121:27:H3GGKBBXX:5:2212:21197:39242,J00121:27:H3GGKBBXX:5:2119:17624:41704,J00121:27:H3GGKBBXX:5:1116:22445:17491,J00121:27:H3GGKBBXX:5:2207:1874:32701,J00121:27:H3GGKBBXX:5:1116:22567:17175,J00121:27:H3GGKBBXX:5:1202:25723:13218,J00121:27:H3GGKBBXX:5:2217:29011:25246,J00121:27:H3GGKBBXX:5:1124:19380:24947,J00121:27:H3GGKBBXX:5:2119:16975:31892,J00121:27:H3GGKBBXX:5:1217:19999:16735,J00121:27:H3GGKBBXX:5:1121:15585:25052,J00121:27:H3GGKBBXX:5:1101:25986:10264;sequence=TATAGACTAAATGACATTTAAATCCATTCACTA;start=423686;subtype=IES;support_ref=3;support_variant=56;type=IES;
scaffold51_5_with_IES	MILORD	internal_eliminated_sequence	424318	424406	.	.	.	ID=MILORD.5.424318.424406;Name=MILORD.5.424318.424406;bounded_by_ta=TRUE;common_boundary=Both;end=424406;ies_id=IESPGM.PTET51.1.5.412771;ies_left_dist=0;ies_min_dist=0;ies_right_dist=0;junction_seq=gaattaaaatctaaaTAacaataatctataat;read_names=J00121:27:H3GGKBBXX:5:2113:18558:24401,J00121:27:H3GGKBBXX:5:1121:24718:48227,J00121:27:H3GGKBBXX:5:2226:32258:26828,J00121:27:H3GGKBBXX:5:2107:14377:41774,J00121:27:H3GGKBBXX:5:2204:18730:30222,J00121:27:H3GGKBBXX:5:1221:15564:9192,J00121:27:H3GGKBBXX:5:1219:23805:18722,J00121:27:H3GGKBBXX:5:1214:14367:13763,J00121:27:H3GGKBBXX:5:1217:23449:24437,J00121:27:H3GGKBBXX:5:2206:16224:39172,J00121:27:H3GGKBBXX:5:2101:25195:41563,J00121:27:H3GGKBBXX:5:2212:19299:1666,J00121:27:H3GGKBBXX:5:2218:19999:34143,J00121:27:H3GGKBBXX:5:2222:21420:7556,J00121:27:H3GGKBBXX:5:1124:29427:32191,J00121:27:H3GGKBBXX:5:1117:12895:20217;sequence=TACAGTTTAATCAAACCAATTTATTTTCATTTCTAATTGTAGTTAATTACATAGTTTCAATGTTGCTAATTTTAATTCAATTTCTACTG;start=424318;subtype=IES;support_ref=0;support_variant=16;type=IES;
scaffold51_5_with_IES	MILORD	internal_eliminated_sequence	426635	426741	.	.	.	ID=MILORD.5.426635.426741;Name=MILORD.5.426635.426741;bounded_by_ta=TRUE;common_boundary=Both;end=426741;ies_id=IESPGM.PTET51.1.5.414999;ies_left_dist=0;ies_min_dist=0;ies_right_dist=0;junction_seq=ttgcttttaaattgaTAatatttttattagtg;read_names=J00121:27:H3GGKBBXX:5:1215:27620:44746,J00121:27:H3GGKBBXX:5:1127:9110:10317,J00121:27:H3GGKBBXX:5:2209:12672:47964,J00121:27:H3GGKBBXX:5:1105:22912:18476,J00121:27:H3GGKBBXX:5:1203:7841:3196,J00121:27:H3GGKBBXX:5:2222:9475:38556,J00121:27:H3GGKBBXX:5:1213:19248:11706,J00121:27:H3GGKBBXX:5:2221:5132:11126,J00121:27:H3GGKBBXX:5:1211:14692:13236,J00121:27:H3GGKBBXX:5:2108:13829:27426,J00121:27:H3GGKBBXX:5:1121:11809:6238,J00121:27:H3GGKBBXX:5:1114:6197:11354,J00121:27:H3GGKBBXX:5:1218:18741:30661,J00121:27:H3GGKBBXX:5:2120:5000:4110,J00121:27:H3GGKBBXX:5:2104:5771:19970,J00121:27:H3GGKBBXX:5:1114:17848:37871,J00121:27:H3GGKBBXX:5:1111:8359:12075,J00121:27:H3GGKBBXX:5:2116:13047:19249,J00121:27:H3GGKBBXX:5:1210:29620:26371,J00121:27:H3GGKBBXX:5:2205:24860:10282,J00121:27:H3GGKBBXX:5:2110:28199:22467,J00121:27:H3GGKBBXX:5:1115:27915:10616,J00121:27:H3GGKBBXX:5:1215:23399:27830,J00121:27:H3GGKBBXX:5:1203:25164:29343,J00121:27:H3GGKBBXX:5:2119:14844:38785,J00121:27:H3GGKBBXX:5:2107:10531:2756,J00121:27:H3GGKBBXX:5:2218:26149:2176,J00121:27:H3GGKBBXX:5:1101:13474:27760,J00121:27:H3GGKBBXX:5:1206:28879:32859,J00121:27:H3GGKBBXX:5:1120:10307:3776,J00121:27:H3GGKBBXX:5:1203:1631:11987,J00121:27:H3GGKBBXX:5:2211:17086:26494,J00121:27:H3GGKBBXX:5:2225:28189:33000,J00121:27:H3GGKBBXX:5:2209:26443:38767,J00121:27:H3GGKBBXX:5:1206:18639:8822;sequence=TACTGAAAGTTAGAAGTTGAAATTAATTATTCTTAGTTCATTTATATATCTGTCTTTTTGATTTAGGAAGCCTCAACTAAAGTTAAAAAATATTTAAAAAATGACTG;start=426635;subtype=IES;support_ref=4;support_variant=35;type=IES;
scaffold51_5_with_IES	MILORD	internal_eliminated_sequence	428624	428715	.	.	.	ID=MILORD.5.428624.428715;Name=MILORD.5.428624.428715;bounded_by_ta=TRUE;common_boundary=Both;end=428715;ies_id=IESPGM.PTET51.1.5.416881;ies_left_dist=0;ies_min_dist=0;ies_right_dist=0;junction_seq=tatttcaggatctgcTAtcactcctacttgtt;read_names=J00121:27:H3GGKBBXX:5:1117:22181:34969,J00121:27:H3GGKBBXX:5:2113:11028:4321,J00121:27:H3GGKBBXX:5:2209:9699:5042,J00121:27:H3GGKBBXX:5:1106:4767:49107,J00121:27:H3GGKBBXX:5:1118:25692:16155,J00121:27:H3GGKBBXX:5:1222:6055:43497,J00121:27:H3GGKBBXX:5:1122:9029:14818,J00121:27:H3GGKBBXX:5:1111:28422:36921,J00121:27:H3GGKBBXX:5:1221:11637:21236,J00121:27:H3GGKBBXX:5:1108:27204:29817,J00121:27:H3GGKBBXX:5:1103:27001:11636,J00121:27:H3GGKBBXX:5:1221:6979:27338,J00121:27:H3GGKBBXX:5:2101:19258:41721,J00121:27:H3GGKBBXX:5:2101:14915:5886,J00121:27:H3GGKBBXX:5:2211:21765:33369,J00121:27:H3GGKBBXX:5:1207:28564:37273,J00121:27:H3GGKBBXX:5:2218:23997:16805,J00121:27:H3GGKBBXX:5:2207:24139:32631,J00121:27:H3GGKBBXX:5:1102:12154:2615,J00121:27:H3GGKBBXX:5:1122:16204:13781,J00121:27:H3GGKBBXX:5:2214:5467:27531,J00121:27:H3GGKBBXX:5:1204:4990:21430,J00121:27:H3GGKBBXX:5:2209:20486:30626,J00121:27:H3GGKBBXX:5:1211:11058:25263,J00121:27:H3GGKBBXX:5:2215:17969:3231,J00121:27:H3GGKBBXX:5:1209:11475:10299,J00121:27:H3GGKBBXX:5:2223:7699:26090,J00121:27:H3GGKBBXX:5:2113:31680:8875,J00121:27:H3GGKBBXX:5:2221:30523:5956,J00121:27:H3GGKBBXX:5:1225:17908:34424,J00121:27:H3GGKBBXX:5:1219:13606:11425,J00121:27:H3GGKBBXX:5:2101:15016:5640,J00121:27:H3GGKBBXX:5:1126:26991:18089,J00121:27:H3GGKBBXX:5:1207:1093:1912,J00121:27:H3GGKBBXX:5:2108:31355:46645,J00121:27:H3GGKBBXX:5:2217:12611:22749,J00121:27:H3GGKBBXX:5:1212:14194:33404,J00121:27:H3GGKBBXX:5:2218:24363:16559,J00121:27:H3GGKBBXX:5:1208:7588:37255,J00121:27:H3GGKBBXX:5:2104:8359:22450,J00121:27:H3GGKBBXX:5:1103:6745:40367,J00121:27:H3GGKBBXX:5:2207:10125:40807,J00121:27:H3GGKBBXX:5:2219:16670:25316,J00121:27:H3GGKBBXX:5:1120:25631:48614;sequence=TAAGGGAGATTAGAATCTTTTCTTAACTTTTGTATCTGATTTCAAAGACTTCAATTAATACTAAGTTATTAAATATAAAATCCTTTAAACTG;start=428624;subtype=IES;support_ref=0;support_variant=44;type=IES;
scaffold51_5_with_IES	MILORD	internal_eliminated_sequence	431150	431276	.	.	.	ID=MILORD.5.431150.431276;Name=MILORD.5.431150.431276;bounded_by_ta=TRUE;common_boundary=Both;end=431276;ies_id=IESPGM.PTET51.1.5.419315;ies_left_dist=0;ies_min_dist=0;ies_right_dist=0;junction_seq=gacctttcagggtttTAcctaataatgccatt;read_names=J00121:27:H3GGKBBXX:5:2104:29477:1648,J00121:27:H3GGKBBXX:5:1104:6431:42179,J00121:27:H3GGKBBXX:5:2101:10987:48913,J00121:27:H3GGKBBXX:5:2215:14641:7767,J00121:27:H3GGKBBXX:5:1117:15341:15944,J00121:27:H3GGKBBXX:5:1224:2656:36798,J00121:27:H3GGKBBXX:5:1102:21958:2088,J00121:27:H3GGKBBXX:5:2209:14072:33123,J00121:27:H3GGKBBXX:5:1118:23236:7996,J00121:27:H3GGKBBXX:5:2103:31213:6554,J00121:27:H3GGKBBXX:5:2112:26037:39119,J00121:27:H3GGKBBXX:5:2113:6695:9543,J00121:27:H3GGKBBXX:5:2207:13606:8893,J00121:27:H3GGKBBXX:5:1113:5142:7451,J00121:27:H3GGKBBXX:5:1112:20415:25228,J00121:27:H3GGKBBXX:5:1126:23957:18423,J00121:27:H3GGKBBXX:5:2124:20192:33527,J00121:27:H3GGKBBXX:5:1217:24160:38750,J00121:27:H3GGKBBXX:5:2225:9191:10809,J00121:27:H3GGKBBXX:5:1213:13788:9596,J00121:27:H3GGKBBXX:5:1114:29934:7504,J00121:27:H3GGKBBXX:5:2122:11160:19496,J00121:27:H3GGKBBXX:5:2210:15229:11495,J00121:27:H3GGKBBXX:5:2220:19187:39770,J00121:27:H3GGKBBXX:5:2214:13281:20076,J00121:27:H3GGKBBXX:5:2208:16214:44218,J00121:27:H3GGKBBXX:5:1128:30452:14871,J00121:27:H3GGKBBXX:5:2210:12560:40174,J00121:27:H3GGKBBXX:5:1212:3792:42812,J00121:27:H3GGKBBXX:5:1218:25702:11425,J00121:27:H3GGKBBXX:5:1226:7141:3741,J00121:27:H3GGKBBXX:5:1117:29447:28885,J00121:27:H3GGKBBXX:5:2227:14834:41018,J00121:27:H3GGKBBXX:5:2201:28402:23944,J00121:27:H3GGKBBXX:5:2223:6563:19408,J00121:27:H3GGKBBXX:5:1213:24332:33457,J00121:27:H3GGKBBXX:5:1127:19076:48685,J00121:27:H3GGKBBXX:5:1127:2564:33229,J00121:27:H3GGKBBXX:5:1114:26798:29008,J00121:27:H3GGKBBXX:5:2226:23175:29694,J00121:27:H3GGKBBXX:5:2220:29873:46715,J00121:27:H3GGKBBXX:5:1114:26737:7767,J00121:27:H3GGKBBXX:5:1225:15412:39910,J00121:27:H3GGKBBXX:5:1222:25104:23927,J00121:27:H3GGKBBXX:5:2210:7040:1912,J00121:27:H3GGKBBXX:5:1116:16325:48491,J00121:27:H3GGKBBXX:5:1217:14915:36798,J00121:27:H3GGKBBXX:5:1120:23906:22063,J00121:27:H3GGKBBXX:5:2110:8359:37255,J00121:27:H3GGKBBXX:5:2212:15828:35884,J00121:27:H3GGKBBXX:5:1215:13484:26054,J00121:27:H3GGKBBXX:5:1123:25652:9649,J00121:27:H3GGKBBXX:5:1211:25733:18757,J00121:27:H3GGKBBXX:5:2221:11738:46662,J00121:27:H3GGKBBXX:5:1226:26047:19830,J00121:27:H3GGKBBXX:5:1111:16782:34653;sequence=TATAGTCCTTGCATTACAGATTTACGAATACACTATATAAATAGAAACATATTATTCTATTAATTAATAGGTGTAGTTAACAAAATTAATATATTTCTATTTCTCCATTAGTTTTGTGCTTGAGTTA;start=431150;subtype=IES;support_ref=2;support_variant=56;type=IES;
scaffold51_5_with_IES	MILORD	internal_eliminated_sequence	431275	431300	.	.	.	ID=MILORD.5.431275.431300;Name=MILORD.5.431275.431300;bounded_by_ta=TRUE;common_boundary=None;end=431300;ies_id=IESPGM.PTET51.1.5.419315;ies_left_dist=-125;ies_min_dist=24;ies_right_dist=-24;junction_seq=gttttgtgcttgagtTAataagaaaaattaga;read_names=J00121:27:H3GGKBBXX:5:1223:7324:16647;sequence=TATACCTAATAATGCCATTTTATATA;start=431275;subtype=OVERLAPPING;support_ref=1;support_variant=1;type=ALTERNATIVE;
scaffold51_5_with_IES	MILORD	internal_eliminated_sequence	432041	432126	.	.	.	ID=MILORD.5.432041.432126;Name=MILORD.5.432041.432126;bounded_by_ta=TRUE;common_boundary=Both;end=432126;ies_id=IESPGM.PTET51.1.5.420079;ies_left_dist=0;ies_min_dist=0;ies_right_dist=0;junction_seq=attggtattctatgtTAaccaacaatgaggcc;read_names=J00121:27:H3GGKBBXX:5:1115:26555:38820,J00121:27:H3GGKBBXX:5:1102:11840:12234,J00121:27:H3GGKBBXX:5:2213:25905:7838,J00121:27:H3GGKBBXX:5:2203:14103:6202,J00121:27:H3GGKBBXX:5:1201:26423:34196,J00121:27:H3GGKBBXX:5:2106:11566:29096,J00121:27:H3GGKBBXX:5:2202:11170:3055,J00121:27:H3GGKBBXX:5:2208:3924:46592,J00121:27:H3GGKBBXX:5:1207:9851:40051,J00121:27:H3GGKBBXX:5:1216:27306:40403,J00121:27:H3GGKBBXX:5:2124:23967:20762,J00121:27:H3GGKBBXX:5:1213:21653:38697,J00121:27:H3GGKBBXX:5:1120:24241:26969,J00121:27:H3GGKBBXX:5:2109:18030:41317,J00121:27:H3GGKBBXX:5:2201:22516:33651,J00121:27:H3GGKBBXX:5:1201:23023:4813,J00121:27:H3GGKBBXX:5:1211:15747:11759,J00121:27:H3GGKBBXX:5:2102:22526:27514,J00121:27:H3GGKBBXX:5:2107:18294:44588,J00121:27:H3GGKBBXX:5:2107:15869:47630,J00121:27:H3GGKBBXX:5:2110:15179:22204,J00121:27:H3GGKBBXX:5:2108:19563:12286,J00121:27:H3GGKBBXX:5:1209:10551:30644,J00121:27:H3GGKBBXX:5:1120:13159:7697,J00121:27:H3GGKBBXX:5:2228:18873:36939,J00121:27:H3GGKBBXX:5:1119:3762:20322,J00121:27:H3GGKBBXX:5:2120:13321:5868,J00121:27:H3GGKBBXX:5:2209:11058:14994,J00121:27:H3GGKBBXX:5:1102:16437:20375,J00121:27:H3GGKBBXX:5:1125:13453:1420,J00121:27:H3GGKBBXX:5:1128:27499:32367,J00121:27:H3GGKBBXX:5:1212:20192:40104,J00121:27:H3GGKBBXX:5:1114:26565:20304,J00121:27:H3GGKBBXX:5:1111:30898:33791;sequence=TACAGCAGATTCGGGAATCTTTTTGATATTTTAAATTCTCTAAATCTTCGATAATATATATACCCAAACTCCTTAGAGATCAACTG;start=432041;subtype=IES;support_ref=0;support_variant=34;type=IES;
scaffold51_5_with_IES	MILORD	internal_eliminated_sequence	436833	436882	.	.	.	ID=MILORD.5.436833.436882;Name=MILORD.5.436833.436882;bounded_by_ta=TRUE;common_boundary=Both;end=436882;ies_id=IESPGM.PTET51.1.5.424785;ies_left_dist=0;ies_min_dist=0;ies_right_dist=0;junction_seq=tattttacccattaaTAataatttaaacaatg;read_names=J00121:27:H3GGKBBXX:5:1116:19238:44042,J00121:27:H3GGKBBXX:5:1123:7040:47454,J00121:27:H3GGKBBXX:5:1203:14316:27848,J00121:27:H3GGKBBXX:5:1201:13555:1736,J00121:27:H3GGKBBXX:5:2223:23094:28709,J00121:27:H3GGKBBXX:5:1128:16934:9948,J00121:27:H3GGKBBXX:5:2211:3437:42653,J00121:27:H3GGKBBXX:5:1223:5406:48632,J00121:27:H3GGKBBXX:5:2101:25378:33229,J00121:27:H3GGKBBXX:5:2217:15463:36059,J00121:27:H3GGKBBXX:5:1125:25022:4655,J00121:27:H3GGKBBXX:5:2108:17706:33932,J00121:27:H3GGKBBXX:5:1228:16701:39822,J00121:27:H3GGKBBXX:5:1107:16285:19935,J00121:27:H3GGKBBXX:5:1103:27346:43392,J00121:27:H3GGKBBXX:5:1224:12631:40684,J00121:27:H3GGKBBXX:5:2218:7263:28006,J00121:27:H3GGKBBXX:5:1101:6005:25193,J00121:27:H3GGKBBXX:5:2121:18609:34618,J00121:27:H3GGKBBXX:5:1125:14580:14308,J00121:27:H3GGKBBXX:5:2104:16660:15733,J00121:27:H3GGKBBXX:5:1218:10744:40156,J00121:27:H3GGKBBXX:5:1214:17523:25316,J00121:27:H3GGKBBXX:5:2113:29203:41757,J00121:27:H3GGKBBXX:5:1213:19421:2756,J00121:27:H3GGKBBXX:5:2112:25378:26406,J00121:27:H3GGKBBXX:5:1107:7151:8049,J00121:27:H3GGKBBXX:5:1127:14955:7715,J00121:27:H3GGKBBXX:5:1120:26585:1736;sequence=TATAGTTAGTTTAGAATTAATTTTATTTAATAATTTCATTTTATTGACAA;start=436833;subtype=IES;support_ref=4;support_variant=29;type=IES;
scaffold51_5_with_IES	MILORD	internal_eliminated_sequence	436835	436882	.	.	.	ID=MILORD.5.436835.436882;Name=MILORD.5.436835.436882;bounded_by_ta=TRUE;common_boundary=RIGHT;end=436882;ies_id=IESPGM.PTET51.1.5.424785;ies_left_dist=-2;ies_min_dist=0;ies_right_dist=0;junction_seq=ttttacccattaataTAataatttaaacaatg;read_names=J00121:27:H3GGKBBXX:5:2125:21511:42003,J00121:27:H3GGKBBXX:5:1216:20923:28358;sequence=TAGTTAGTTTAGAATTAATTTTATTTAATAATTTCATTTTATTGACAA;start=436835;subtype=PARTIAL_INTERNAL;support_ref=1;support_variant=2;type=ALTERNATIVE;
scaffold51_5_with_IES	MILORD	internal_eliminated_sequence	437380	437433	.	.	.	ID=MILORD.5.437380.437433;Name=MILORD.5.437380.437433;bounded_by_ta=TRUE;common_boundary=Both;end=437433;ies_id=IESPGM.PTET51.1.5.425282;ies_left_dist=0;ies_min_dist=0;ies_right_dist=0;junction_seq=gtaagtattttaagtTAtcacattcaggttta;read_names=J00121:27:H3GGKBBXX:5:1122:27915:23206,J00121:27:H3GGKBBXX:5:1122:12855:41071,J00121:27:H3GGKBBXX:5:1128:18020:25931,J00121:27:H3GGKBBXX:5:2214:8542:8031,J00121:27:H3GGKBBXX:5:1217:29559:41985,J00121:27:H3GGKBBXX:5:1204:5365:48948,J00121:27:H3GGKBBXX:5:2206:2828:46733,J00121:27:H3GGKBBXX:5:1103:14133:40930,J00121:27:H3GGKBBXX:5:1215:20405:3723,J00121:27:H3GGKBBXX:5:1201:22404:7187,J00121:27:H3GGKBBXX:5:2111:23825:46188,J00121:27:H3GGKBBXX:5:1218:25114:33053,J00121:27:H3GGKBBXX:5:1223:6248:44781,J00121:27:H3GGKBBXX:5:2215:10389:25615,J00121:27:H3GGKBBXX:5:2106:12682:11583,J00121:27:H3GGKBBXX:5:1201:16082:9983,J00121:27:H3GGKBBXX:5:1109:9252:47313,J00121:27:H3GGKBBXX:5:2224:9557:4936,J00121:27:H3GGKBBXX:5:1112:23206:23276,J00121:27:H3GGKBBXX:5:2203:18274:22045,J00121:27:H3GGKBBXX:5:2221:27377:44113,J00121:27:H3GGKBBXX:5:1216:24728:3512,J00121:27:H3GGKBBXX:5:1203:14438:15715,J00121:27:H3GGKBBXX:5:2218:32380:41423,J00121:27:H3GGKBBXX:5:1203:28229:28463,J00121:27:H3GGKBBXX:5:2221:8582:9473,J00121:27:H3GGKBBXX:5:2222:12682:45027,J00121:27:H3GGKBBXX:5:2203:23754:11565,J00121:27:H3GGKBBXX:5:1115:22993:47313,J00121:27:H3GGKBBXX:5:1121:9425:18458,J00121:27:H3GGKBBXX:5:1201:17076:23241,J00121:27:H3GGKBBXX:5:2211:2331:38310,J00121:27:H3GGKBBXX:5:2106:16792:3582,J00121:27:H3GGKBBXX:5:2218:32532:41475,J00121:27:H3GGKBBXX:5:2222:5041:36147,J00121:27:H3GGKBBXX:5:2228:8044:27531,J00121:27:H3GGKBBXX:5:1110:21359:42829,J00121:27:H3GGKBBXX:5:2224:24911:23909,J00121:27:H3GGKBBXX:5:1216:5720:25720,J00121:27:H3GGKBBXX:5:2110:7314:1789,J00121:27:H3GGKBBXX:5:2217:12479:37572,J00121:27:H3GGKBBXX:5:1119:5203:27109,J00121:27:H3GGKBBXX:5:2123:6796:46434,J00121:27:H3GGKBBXX:5:1210:23723:26564,J00121:27:H3GGKBBXX:5:1213:9496:10106,J00121:27:H3GGKBBXX:5:2101:6999:18124,J00121:27:H3GGKBBXX:5:1220:22567:41335,J00121:27:H3GGKBBXX:5:2202:7943:33369,J00121:27:H3GGKBBXX:5:1227:24434:8770,J00121:27:H3GGKBBXX:5:2216:4158:30081,J00121:27:H3GGKBBXX:5:2109:7395:42478,J00121:27:H3GGKBBXX:5:2102:17066:20832,J00121:27:H3GGKBBXX:5:2120:29254:15961,J00121:27:H3GGKBBXX:5:2214:22607:20093,J00121:27:H3GGKBBXX:5:2110:9739:6273;sequence=TACACACCAAAAAATGATTTAATATTGTATTATTGTCAAATTAATAAAGGATTG;start=437380;subtype=IES;support_ref=1;support_variant=55;type=IES;
scaffold51_5_with_IES	MILORD	internal_eliminated_sequence	437965	438076	.	.	.	ID=MILORD.5.437965.438076;Name=MILORD.5.437965.438076;bounded_by_ta=TRUE;common_boundary=LEFT;end=438076;ies_id=IESPGM.PTET51.1.5.425813;ies_left_dist=0;ies_min_dist=0;ies_right_dist=-51;junction_seq=gaaggcgctaagatgTAtatatattataaacc;read_names=J00121:27:H3GGKBBXX:5:1214:18264:30398;sequence=TACACAAAAAGTAAAGTGTACACAATTGGATTTAAATATATAACTTAAATAAATTCATATGTACAACGAAAAATGTGATATATTCAGTCTCGGAGTCATATATTATTAACTG;start=437965;subtype=PARTIAL_EXTERNAL;support_ref=4;support_variant=1;type=ALTERNATIVE;
scaffold51_5_with_IES	MILORD	internal_eliminated_sequence	437965	438025	.	.	.	ID=MILORD.5.437965.438025;Name=MILORD.5.437965.438025;bounded_by_ta=TRUE;common_boundary=Both;end=438025;ies_id=IESPGM.PTET51.1.5.425813;ies_left_dist=0;ies_min_dist=0;ies_right_dist=0;junction_seq=gaaggcgctaagatgTAcaacgaaaaatgtga;read_names=J00121:27:H3GGKBBXX:5:1126:27032:42565,J00121:27:H3GGKBBXX:5:2108:20547:17966,J00121:27:H3GGKBBXX:5:1203:20750:14695,J00121:27:H3GGKBBXX:5:2210:3833:4831,J00121:27:H3GGKBBXX:5:1208:14509:6308;sequence=TACACAAAAAGTAAAGTGTACACAATTGGATTTAAATATATAACTTAAATAAATTCATATG;start=437965;subtype=IES;support_ref=8;support_variant=5;type=IES;
scaffold51_5_with_IES	MILORD	internal_eliminated_sequence	442197	442310	.	.	.	ID=MILORD.5.442197.442310;Name=MILORD.5.442197.442310;bounded_by_ta=TRUE;common_boundary=LEFT;end=442310;ies_id=IESPGM.PTET51.1.5.429984;ies_left_dist=0;ies_min_dist=0;ies_right_dist=2;junction_seq=ccatgttggcaaaggTAtaacactattattca;read_names=J00121:27:H3GGKBBXX:5:1126:13880:42671,J00121:27:H3GGKBBXX:5:2111:3031:8506,J00121:27:H3GGKBBXX:5:1219:23480:27232,J00121:27:H3GGKBBXX:5:1112:26788:4620;sequence=TAAAGTAGTTTCCTTTAAAAGAATGTATTTTTAGTAGTTCAATTTAATGTTATTATTTAGTTATTCTGAGATTAAATAGATTATTTTGAAATATAAAAATGTTACTAATCTATC;start=442197;subtype=PARTIAL_INTERNAL;support_ref=0;support_variant=4;type=ALTERNATIVE;
scaffold51_5_with_IES	MILORD	internal_eliminated_sequence	442197	442312	.	.	.	ID=MILORD.5.442197.442312;Name=MILORD.5.442197.442312;bounded_by_ta=TRUE;common_boundary=Both;end=442312;ies_id=IESPGM.PTET51.1.5.429984;ies_left_dist=0;ies_min_dist=0;ies_right_dist=0;junction_seq=ccatgttggcaaaggTAacactattattcaaa;read_names=J00121:27:H3GGKBBXX:5:2107:14509:8488,J00121:27:H3GGKBBXX:5:1221:19573:14203,J00121:27:H3GGKBBXX:5:1122:19360:24595,J00121:27:H3GGKBBXX:5:1214:4482:35919,J00121:27:H3GGKBBXX:5:1227:7293:38117,J00121:27:H3GGKBBXX:5:1214:6431:22415,J00121:27:H3GGKBBXX:5:1107:7162:10669,J00121:27:H3GGKBBXX:5:2103:14357:2563,J00121:27:H3GGKBBXX:5:2219:16965:29413,J00121:27:H3GGKBBXX:5:1219:7689:35497,J00121:27:H3GGKBBXX:5:1225:20253:44711,J00121:27:H3GGKBBXX:5:1115:16264:43181,J00121:27:H3GGKBBXX:5:1125:19999:27496,J00121:27:H3GGKBBXX:5:1208:13697:48403,J00121:27:H3GGKBBXX:5:1117:18629:3952,J00121:27:H3GGKBBXX:5:1110:14022:43339,J00121:27:H3GGKBBXX:5:2120:23947:40104,J00121:27:H3GGKBBXX:5:1204:30624:9332,J00121:27:H3GGKBBXX:5:2213:28097:9209,J00121:27:H3GGKBBXX:5:1103:23206:10018,J00121:27:H3GGKBBXX:5:2124:30442:16577,J00121:27:H3GGKBBXX:5:1221:28290:30433,J00121:27:H3GGKBBXX:5:2111:29488:26599,J00121:27:H3GGKBBXX:5:2124:5720:43656;sequence=TAAAGTAGTTTCCTTTAAAAGAATGTATTTTTAGTAGTTCAATTTAATGTTATTATTTAGTTATTCTGAGATTAAATAGATTATTTTGAAATATAAAAATGTTACTAATCTATCTA;start=442197;subtype=IES;support_ref=0;support_variant=24;type=IES;
scaffold51_5_with_IES	MILORD	internal_eliminated_sequence	442856	442912	.	.	.	ID=MILORD.5.442856.442912;Name=MILORD.5.442856.442912;bounded_by_ta=TRUE;common_boundary=Both;end=442912;ies_id=IESPGM.PTET51.1.5.430527;ies_left_dist=0;ies_min_dist=0;ies_right_dist=0;junction_seq=cgacgatctaaatggTAcagtttaatgtcagc;read_names=J00121:27:H3GGKBBXX:5:2119:3721:45783,J00121:27:H3GGKBBXX:5:1208:4432:7802,J00121:27:H3GGKBBXX:5:2220:7385:11794,J00121:27:H3GGKBBXX:5:1119:18284:26459,J00121:27:H3GGKBBXX:5:2211:16254:44816,J00121:27:H3GGKBBXX:5:1210:28655:36306,J00121:27:H3GGKBBXX:5:2224:12479:31558,J00121:27:H3GGKBBXX:5:1206:16143:18634,J00121:27:H3GGKBBXX:5:1116:17807:2176,J00121:27:H3GGKBBXX:5:1109:2930:18001,J00121:27:H3GGKBBXX:5:2204:19573:33264,J00121:27:H3GGKBBXX:5:1227:31872:20146,J00121:27:H3GGKBBXX:5:1107:11698:28200,J00121:27:H3GGKBBXX:5:2211:26362:8559,J00121:27:H3GGKBBXX:5:1216:13656:7961,J00121:27:H3GGKBBXX:5:1202:20588:15961,J00121:27:H3GGKBBXX:5:2217:14164:9930,J00121:27:H3GGKBBXX:5:2223:26453:41423,J00121:27:H3GGKBBXX:5:2126:28635:8664,J00121:27:H3GGKBBXX:5:2208:9729:15504,J00121:27:H3GGKBBXX:5:2204:10297:29747,J00121:27:H3GGKBBXX:5:2114:25367:42390,J00121:27:H3GGKBBXX:5:2120:22627:17561,J00121:27:H3GGKBBXX:5:2211:2960:28604,J00121:27:H3GGKBBXX:5:1109:20466:42020,J00121:27:H3GGKBBXX:5:2217:6492:44113,J00121:27:H3GGKBBXX:5:1209:10115:38082,J00121:27:H3GGKBBXX:5:2227:12398:23083,J00121:27:H3GGKBBXX:5:1112:9120:22397,J00121:27:H3GGKBBXX:5:1224:20750:29677,J00121:27:H3GGKBBXX:5:2115:26778:20357;sequence=TATTGTAGATGTAATTTTAATTCAGTGTTACGACAAAGTAAGATTTTGATCGAATGA;start=442856;subtype=IES;support_ref=1;support_variant=31;type=IES;
scaffold51_5_with_IES	MILORD	internal_eliminated_sequence	443899	443928	.	.	.	ID=MILORD.5.443899.443928;Name=MILORD.5.443899.443928;bounded_by_ta=TRUE;common_boundary=Both;end=443928;ies_id=IESPGM.PTET51.1.5.431513;ies_left_dist=0;ies_min_dist=0;ies_right_dist=0;junction_seq=atctttaaagtaaggTActaattttttaacaa;read_names=J00121:27:H3GGKBBXX:5:1124:11048:29606,J00121:27:H3GGKBBXX:5:1106:6289:40807,J00121:27:H3GGKBBXX:5:2218:28706:27215,J00121:27:H3GGKBBXX:5:2205:11332:38855,J00121:27:H3GGKBBXX:5:2203:15392:6114,J00121:27:H3GGKBBXX:5:2201:30837:5411,J00121:27:H3GGKBBXX:5:1228:27438:33563,J00121:27:H3GGKBBXX:5:1120:24363:17368,J00121:27:H3GGKBBXX:5:1114:12834:26476,J00121:27:H3GGKBBXX:5:2111:19380:1842,J00121:27:H3GGKBBXX:5:1202:3051:12867,J00121:27:H3GGKBBXX:5:2203:15615:5868,J00121:27:H3GGKBBXX:5:2202:15544:15979,J00121:27:H3GGKBBXX:5:1108:30320:23821,J00121:27:H3GGKBBXX:5:1109:12053:10739,J00121:27:H3GGKBBXX:5:1125:10257:34213,J00121:27:H3GGKBBXX:5:2202:25997:20551,J00121:27:H3GGKBBXX:5:2221:19218:21465,J00121:27:H3GGKBBXX:5:1117:21531:46821,J00121:27:H3GGKBBXX:5:1118:29183:13166,J00121:27:H3GGKBBXX:5:1107:26301:8031,J00121:27:H3GGKBBXX:5:1208:23612:20287,J00121:27:H3GGKBBXX:5:1205:24809:20709,J00121:27:H3GGKBBXX:5:2211:6837:37220,J00121:27:H3GGKBBXX:5:1224:8704:14572,J00121:27:H3GGKBBXX:5:1108:12855:23557,J00121:27:H3GGKBBXX:5:2222:16670:41247,J00121:27:H3GGKBBXX:5:1211:6898:24982,J00121:27:H3GGKBBXX:5:1217:14661:28622,J00121:27:H3GGKBBXX:5:2215:16285:33158,J00121:27:H3GGKBBXX:5:1107:30147:43462,J00121:27:H3GGKBBXX:5:1123:15442:22379,J00121:27:H3GGKBBXX:5:2218:22932:29096,J00121:27:H3GGKBBXX:5:1124:17685:29149,J00121:27:H3GGKBBXX:5:2104:9455:33598,J00121:27:H3GGKBBXX:5:2228:3397:17051,J00121:27:H3GGKBBXX:5:2224:15199:29835;sequence=TATAATAATTAAAAAATCAAAGAGTATCTA;start=443899;subtype=IES;support_ref=0;support_variant=37;type=IES;
scaffold51_5_with_IES	MILORD	internal_eliminated_sequence	444969	444996	.	.	.	ID=MILORD.5.444969.444996;Name=MILORD.5.444969.444996;bounded_by_ta=TRUE;common_boundary=None;end=444996;ies_id=IESPGM.PTET51.1.5.432817;ies_left_dist=264;ies_min_dist=264;ies_right_dist=318;junction_seq=tgttctccttattttTAaggattgataaatta;read_names=J00121:27:H3GGKBBXX:5:2115:14225:31734,J00121:27:H3GGKBBXX:5:2207:6471:36692,J00121:27:H3GGKBBXX:5:2202:17614:47735,J00121:27:H3GGKBBXX:5:2228:26332:36288,J00121:27:H3GGKBBXX:5:2203:23297:13939,J00121:27:H3GGKBBXX:5:1213:8613:22467;sequence=TATAGTAAGTTATTCTTTAATCTTATTA;start=444969;subtype=MAC;support_ref=312;support_variant=6;type=CRYPTIC;
scaffold51_5_with_IES	MILORD	internal_eliminated_sequence	445233	445314	.	.	.	ID=MILORD.5.445233.445314;Name=MILORD.5.445233.445314;bounded_by_ta=TRUE;common_boundary=Both;end=445314;ies_id=IESPGM.PTET51.1.5.432817;ies_left_dist=0;ies_min_dist=0;ies_right_dist=0;junction_seq=ctgatgaatcttcatTAtcacaacaataagaa;read_names=J00121:27:H3GGKBBXX:5:1218:18254:2070,J00121:27:H3GGKBBXX:5:2223:19045:41563,J00121:27:H3GGKBBXX:5:1228:13108:13166,J00121:27:H3GGKBBXX:5:2128:17076:48210,J00121:27:H3GGKBBXX:5:1108:21542:3829,J00121:27:H3GGKBBXX:5:2224:2879:36798,J00121:27:H3GGKBBXX:5:1125:24870:37906,J00121:27:H3GGKBBXX:5:2207:15422:5358,J00121:27:H3GGKBBXX:5:1207:27641:26705,J00121:27:H3GGKBBXX:5:2225:15899:14871,J00121:27:H3GGKBBXX:5:2120:22069:48491,J00121:27:H3GGKBBXX:5:1117:22709:40069,J00121:27:H3GGKBBXX:5:2120:22161:25615,J00121:27:H3GGKBBXX:5:1212:16244:29430,J00121:27:H3GGKBBXX:5:2121:21268:26283,J00121:27:H3GGKBBXX:5:1102:9201:25175,J00121:27:H3GGKBBXX:5:2208:17188:43972,J00121:27:H3GGKBBXX:5:1112:8765:29659,J00121:27:H3GGKBBXX:5:1126:29904:47542,J00121:27:H3GGKBBXX:5:1219:4584:33352,J00121:27:H3GGKBBXX:5:2228:19471:46276,J00121:27:H3GGKBBXX:5:1208:25763:7099,J00121:27:H3GGKBBXX:5:2209:9567:4567,J00121:27:H3GGKBBXX:5:2118:30807:20621,J00121:27:H3GGKBBXX:5:1126:12499:38416,J00121:27:H3GGKBBXX:5:2204:5619:38732,J00121:27:H3GGKBBXX:5:2201:6614:4549,J00121:27:H3GGKBBXX:5:2225:9678:8137;sequence=TACAGTAATATATATTAAAGTTTTTGTTGTTTATAATATTAATTCTTATATACAATCACTTTTCAATTAGAATTTATGATTG;start=445233;subtype=IES;support_ref=2;support_variant=28;type=IES;
scaffold51_5_with_IES	MILORD	internal_eliminated_sequence	446262	446307	.	.	.	ID=MILORD.5.446262.446307;Name=MILORD.5.446262.446307;bounded_by_ta=TRUE;common_boundary=Both;end=446307;ies_id=IESPGM.PTET51.1.5.433764;ies_left_dist=0;ies_min_dist=0;ies_right_dist=0;junction_seq=atctcatggataatcTAttaaatgtagaagtg;read_names=J00121:27:H3GGKBBXX:5:1127:26534:36605,J00121:27:H3GGKBBXX:5:2221:14793:23434,J00121:27:H3GGKBBXX:5:1124:12165:45221,J00121:27:H3GGKBBXX:5:1208:19410:27285,J00121:27:H3GGKBBXX:5:1121:11058:28534,J00121:27:H3GGKBBXX:5:2212:27285:5481,J00121:27:H3GGKBBXX:5:2213:4706:7785,J00121:27:H3GGKBBXX:5:2125:8511:34389,J00121:27:H3GGKBBXX:5:1216:3102:23153,J00121:27:H3GGKBBXX:5:1121:10358:6888,J00121:27:H3GGKBBXX:5:2122:14377:3547,J00121:27:H3GGKBBXX:5:1223:8532:1543,J00121:27:H3GGKBBXX:5:1213:10267:17561,J00121:27:H3GGKBBXX:5:1124:22830:2369,J00121:27:H3GGKBBXX:5:1110:9577:23399,J00121:27:H3GGKBBXX:5:2115:19695:14625,J00121:27:H3GGKBBXX:5:1117:10297:14097,J00121:27:H3GGKBBXX:5:1210:9567:18423,J00121:27:H3GGKBBXX:5:1121:22668:36341,J00121:27:H3GGKBBXX:5:1122:20334:26635,J00121:27:H3GGKBBXX:5:2207:11129:12691,J00121:27:H3GGKBBXX:5:1202:3427:25685,J00121:27:H3GGKBBXX:5:2210:26484:19038,J00121:27:H3GGKBBXX:5:1204:22201:11829,J00121:27:H3GGKBBXX:5:2212:8572:6747,J00121:27:H3GGKBBXX:5:2218:16407:26617,J00121:27:H3GGKBBXX:5:2212:22577:11179,J00121:27:H3GGKBBXX:5:1202:4574:36675,J00121:27:H3GGKBBXX:5:1203:20872:11812,J00121:27:H3GGKBBXX:5:2206:14925:21905,J00121:27:H3GGKBBXX:5:2216:17097:38996,J00121:27:H3GGKBBXX:5:2113:28199:30521,J00121:27:H3GGKBBXX:5:2110:18304:43445,J00121:27:H3GGKBBXX:5:2209:19806:28534,J00121:27:H3GGKBBXX:5:2108:24931:34565,J00121:27:H3GGKBBXX:5:2217:25225:16682,J00121:27:H3GGKBBXX:5:2111:9283:16700;sequence=TACACTTAGATTAGAATTAACTATATGAGAAATCTTGTATTGATTG;start=446262;subtype=IES;support_ref=0;support_variant=37;type=IES;
scaffold51_5_with_IES	MILORD	internal_eliminated_sequence	448116	448192	.	.	.	ID=MILORD.5.448116.448192;Name=MILORD.5.448116.448192;bounded_by_ta=TRUE;common_boundary=Both;end=448192;ies_id=IESPGM.PTET51.1.5.435572;ies_left_dist=0;ies_min_dist=0;ies_right_dist=0;junction_seq=aatgtatatgtgaatTAcatgttggctaacat;read_names=J00121:27:H3GGKBBXX:5:2115:4290:31962,J00121:27:H3GGKBBXX:5:1227:9891:8119,J00121:27:H3GGKBBXX:5:2107:3742:38433,J00121:27:H3GGKBBXX:5:2201:21288:46504,J00121:27:H3GGKBBXX:5:1103:23612:41845,J00121:27:H3GGKBBXX:5:2223:25641:34530,J00121:27:H3GGKBBXX:5:1113:17107:18652,J00121:27:H3GGKBBXX:5:1118:24616:10598,J00121:27:H3GGKBBXX:5:1205:5000:23346,J00121:27:H3GGKBBXX:5:1227:22221:35110,J00121:27:H3GGKBBXX:5:1201:13819:17843,J00121:27:H3GGKBBXX:5:2201:17766:37519,J00121:27:H3GGKBBXX:5:1218:15432:4462,J00121:27:H3GGKBBXX:5:2115:5406:8295,J00121:27:H3GGKBBXX:5:1206:6806:24050,J00121:27:H3GGKBBXX:5:2219:20324:42020,J00121:27:H3GGKBBXX:5:1212:14610:9754,J00121:27:H3GGKBBXX:5:2226:29863:11214,J00121:27:H3GGKBBXX:5:2210:24170:5780,J00121:27:H3GGKBBXX:5:1105:20040:37132,J00121:27:H3GGKBBXX:5:2114:5416:34477,J00121:27:H3GGKBBXX:5:1124:25246:29167,J00121:27:H3GGKBBXX:5:2210:12966:18405,J00121:27:H3GGKBBXX:5:2201:16620:2404,J00121:27:H3GGKBBXX:5:1127:18193:14625,J00121:27:H3GGKBBXX:5:2210:17472:37818,J00121:27:H3GGKBBXX:5:2120:13159:9631,J00121:27:H3GGKBBXX:5:1221:15108:2633,J00121:27:H3GGKBBXX:5:1115:5274:6835,J00121:27:H3GGKBBXX:5:1112:11495:9772,J00121:27:H3GGKBBXX:5:2217:21257:25386,J00121:27:H3GGKBBXX:5:2112:26453:12339,J00121:27:H3GGKBBXX:5:1111:16285:13675,J00121:27:H3GGKBBXX:5:1208:28513:25685,J00121:27:H3GGKBBXX:5:2228:19471:27707,J00121:27:H3GGKBBXX:5:2218:3569:45414,J00121:27:H3GGKBBXX:5:2224:21278:1156,J00121:27:H3GGKBBXX:5:1202:29457:34952,J00121:27:H3GGKBBXX:5:2221:31000:30872,J00121:27:H3GGKBBXX:5:1204:10653:22274,J00121:27:H3GGKBBXX:5:1106:18385:20621,J00121:27:H3GGKBBXX:5:1220:1803:1701,J00121:27:H3GGKBBXX:5:2124:30716:41493;sequence=TACAGTTAGAATCATAAGACCTTTGTGAATTACATAAAAATCAAGAGATGTTTAGATAAAATCCAAATCATCAACAT;start=448116;subtype=IES;support_ref=4;support_variant=43;type=IES;
scaffold51_5_with_IES	MILORD	internal_eliminated_sequence	448580	448618	.	.	.	ID=MILORD.5.448580.448618;Name=MILORD.5.448580.448618;bounded_by_ta=TRUE;common_boundary=Both;end=448618;ies_id=IESPGM.PTET51.1.5.435959;ies_left_dist=0;ies_min_dist=0;ies_right_dist=0;junction_seq=tcttaaacaaataaaTAcctttgggcatctac;read_names=J00121:27:H3GGKBBXX:5:2210:21440:46768,J00121:27:H3GGKBBXX:5:2222:10094:32595,J00121:27:H3GGKBBXX:5:1126:12875:13781,J00121:27:H3GGKBBXX:5:1208:10896:22028,J00121:27:H3GGKBBXX:5:2217:30025:39172,J00121:27:H3GGKBBXX:5:2212:21887:3160,J00121:27:H3GGKBBXX:5:1102:24688:27883,J00121:27:H3GGKBBXX:5:1110:19461:6835,J00121:27:H3GGKBBXX:5:2106:22353:28024,J00121:27:H3GGKBBXX:5:2215:29315:22151,J00121:27:H3GGKBBXX:5:2215:23206:10475,J00121:27:H3GGKBBXX:5:2202:19096:31136,J00121:27:H3GGKBBXX:5:1210:29447:5394,J00121:27:H3GGKBBXX:5:2205:6461:8435,J00121:27:H3GGKBBXX:5:2228:8765:27057,J00121:27:H3GGKBBXX:5:1219:23673:31751,J00121:27:H3GGKBBXX:5:1127:8887:21817,J00121:27:H3GGKBBXX:5:2108:26819:12550,J00121:27:H3GGKBBXX:5:2214:21227:22450,J00121:27:H3GGKBBXX:5:2113:19837:32173,J00121:27:H3GGKBBXX:5:1227:18000:38205,J00121:27:H3GGKBBXX:5:1123:15057:3283,J00121:27:H3GGKBBXX:5:2209:8582:48755,J00121:27:H3GGKBBXX:5:1209:26382:46469,J00121:27:H3GGKBBXX:5:1204:13768:2281,J00121:27:H3GGKBBXX:5:2220:24058:41176,J00121:27:H3GGKBBXX:5:1103:11150:46557,J00121:27:H3GGKBBXX:5:1214:28818:24560,J00121:27:H3GGKBBXX:5:2213:15828:15944,J00121:27:H3GGKBBXX:5:2122:25824:46768,J00121:27:H3GGKBBXX:5:1109:22790:15627,J00121:27:H3GGKBBXX:5:2204:6329:6554,J00121:27:H3GGKBBXX:5:2111:3488:34371,J00121:27:H3GGKBBXX:5:2104:19228:24718,J00121:27:H3GGKBBXX:5:2124:16072:26705,J00121:27:H3GGKBBXX:5:1220:7882:9596,J00121:27:H3GGKBBXX:5:2225:29031:2598,J00121:27:H3GGKBBXX:5:2122:23957:1719,J00121:27:H3GGKBBXX:5:2223:14478:11390;sequence=TACAGTAAAAAATAACATCACAATAATTTAAATCTACCA;start=448580;subtype=IES;support_ref=0;support_variant=39;type=IES;
scaffold51_5_with_IES	MILORD	internal_eliminated_sequence	449155	449183	.	.	.	ID=MILORD.5.449155.449183;Name=MILORD.5.449155.449183;bounded_by_ta=TRUE;common_boundary=Both;end=449183;ies_id=IESPGM.PTET51.1.5.436495;ies_left_dist=0;ies_min_dist=0;ies_right_dist=0;junction_seq=tcaatttatttaaagTAtccatacccgagaag;read_names=J00121:27:H3GGKBBXX:5:2224:4685:42319,J00121:27:H3GGKBBXX:5:2207:2199:38046,J00121:27:H3GGKBBXX:5:1222:7172:15363,J00121:27:H3GGKBBXX:5:1221:4787:44605,J00121:27:H3GGKBBXX:5:2118:10074:45854,J00121:27:H3GGKBBXX:5:1211:15422:29026,J00121:27:H3GGKBBXX:5:2221:25753:12286,J00121:27:H3GGKBBXX:5:2120:5223:33897,J00121:27:H3GGKBBXX:5:2208:29315:37800,J00121:27:H3GGKBBXX:5:2108:17391:16788,J00121:27:H3GGKBBXX:5:2219:26311:47049,J00121:27:H3GGKBBXX:5:2127:20395:35848,J00121:27:H3GGKBBXX:5:1128:16153:14115,J00121:27:H3GGKBBXX:5:2219:27296:29976,J00121:27:H3GGKBBXX:5:1124:17949:2563,J00121:27:H3GGKBBXX:5:1126:5994:44974,J00121:27:H3GGKBBXX:5:1222:16173:23083,J00121:27:H3GGKBBXX:5:1205:15260:30960,J00121:27:H3GGKBBXX:5:1103:12459:35286,J00121:27:H3GGKBBXX:5:1216:17655:36341,J00121:27:H3GGKBBXX:5:2225:24576:44148,J00121:27:H3GGKBBXX:5:1117:5629:28833,J00121:27:H3GGKBBXX:5:1106:6674:3916,J00121:27:H3GGKBBXX:5:1127:25712:45484,J00121:27:H3GGKBBXX:5:1115:15788:17948,J00121:27:H3GGKBBXX:5:1212:21136:47506,J00121:27:H3GGKBBXX:5:1127:17158:25668,J00121:27:H3GGKBBXX:5:1115:8836:28094,J00121:27:H3GGKBBXX:5:1116:16285:37695,J00121:27:H3GGKBBXX:5:1113:5132:23575,J00121:27:H3GGKBBXX:5:2217:18873:39611,J00121:27:H3GGKBBXX:5:2215:10571:33809;sequence=TATGGAACAATGAATATTCATTTACACTA;start=449155;subtype=IES;support_ref=9;support_variant=32;type=IES;
scaffold51_5_with_IES	MILORD	internal_eliminated_sequence	449576	449603	.	.	.	ID=MILORD.5.449576.449603;Name=MILORD.5.449576.449603;bounded_by_ta=TRUE;common_boundary=Both;end=449603;ies_id=IESPGM.PTET51.1.5.436887;ies_left_dist=0;ies_min_dist=0;ies_right_dist=0;junction_seq=ttaaaaaacataatcTActgcgcatgcaattt;read_names=J00121:27:H3GGKBBXX:5:2114:25012:17860,J00121:27:H3GGKBBXX:5:1225:4543:3002,J00121:27:H3GGKBBXX:5:2226:20446:6572,J00121:27:H3GGKBBXX:5:2205:25641:26019,J00121:27:H3GGKBBXX:5:1210:5284:22854,J00121:27:H3GGKBBXX:5:2220:9800:40139,J00121:27:H3GGKBBXX:5:1103:15473:40684,J00121:27:H3GGKBBXX:5:1213:21308:48474,J00121:27:H3GGKBBXX:5:2224:6827:17755,J00121:27:H3GGKBBXX:5:2126:5619:7187,J00121:27:H3GGKBBXX:5:1114:19847:36903,J00121:27:H3GGKBBXX:5:2223:8207:48983,J00121:27:H3GGKBBXX:5:1221:17756:35637,J00121:27:H3GGKBBXX:5:1105:26687:26459,J00121:27:H3GGKBBXX:5:2104:7131:47190,J00121:27:H3GGKBBXX:5:2212:2280:23135,J00121:27:H3GGKBBXX:5:2126:4736:6923,J00121:27:H3GGKBBXX:5:2101:27225:48772,J00121:27:H3GGKBBXX:5:1116:7466:14185,J00121:27:H3GGKBBXX:5:2117:10967:15047,J00121:27:H3GGKBBXX:5:1112:16163:38222,J00121:27:H3GGKBBXX:5:1214:21552:41370,J00121:27:H3GGKBBXX:5:2221:21978:1349,J00121:27:H3GGKBBXX:5:1108:19624:4690,J00121:27:H3GGKBBXX:5:1227:28097:22643,J00121:27:H3GGKBBXX:5:2214:11586:33387,J00121:27:H3GGKBBXX:5:2110:12368:13922,J00121:27:H3GGKBBXX:5:1202:6289:11196,J00121:27:H3GGKBBXX:5:1110:18832:36833,J00121:27:H3GGKBBXX:5:1126:24434:20691,J00121:27:H3GGKBBXX:5:2114:27407:31505,J00121:27:H3GGKBBXX:5:1115:10236:23909,J00121:27:H3GGKBBXX:5:1204:24139:8928,J00121:27:H3GGKBBXX:5:2223:13230:13588,J00121:27:H3GGKBBXX:5:1227:28889:8506,J00121:27:H3GGKBBXX:5:1209:15889:29483,J00121:27:H3GGKBBXX:5:2206:25489:43972,J00121:27:H3GGKBBXX:5:2121:20131:1982,J00121:27:H3GGKBBXX:5:2226:21146:21360,J00121:27:H3GGKBBXX:5:1110:20720:9332,J00121:27:H3GGKBBXX:5:2104:28767:34248,J00121:27:H3GGKBBXX:5:1120:31223:33826,J00121:27:H3GGKBBXX:5:2119:28250:17175,J00121:27:H3GGKBBXX:5:1127:26220:5007,J00121:27:H3GGKBBXX:5:1112:30797:13429;sequence=TATAGAGAGATCGCCTTTTTGATTATTA;start=449576;subtype=IES;support_ref=6;support_variant=45;type=IES;
scaffold51_5_with_IES	MILORD	internal_eliminated_sequence	452590	452714	.	.	.	ID=MILORD.5.452590.452714;Name=MILORD.5.452590.452714;bounded_by_ta=TRUE;common_boundary=Both;end=452714;ies_id=IESPGM.PTET51.1.5.439873;ies_left_dist=0;ies_min_dist=0;ies_right_dist=0;junction_seq=gcaaaataatctaagTActagaggtgatgtct;read_names=J00121:27:H3GGKBBXX:5:1207:3589:49142,J00121:27:H3GGKBBXX:5:2124:4868:20269,J00121:27:H3GGKBBXX:5:1112:21278:2246,J00121:27:H3GGKBBXX:5:2225:13342:14871,J00121:27:H3GGKBBXX:5:2118:23246:44482,J00121:27:H3GGKBBXX:5:2224:11951:15311,J00121:27:H3GGKBBXX:5:1219:18294:25949,J00121:27:H3GGKBBXX:5:2207:15331:40860,J00121:27:H3GGKBBXX:5:2111:21826:17263,J00121:27:H3GGKBBXX:5:2227:16072:43409,J00121:27:H3GGKBBXX:5:1217:16204:6607,J00121:27:H3GGKBBXX:5:2214:31812:20287,J00121:27:H3GGKBBXX:5:1109:9810:3442,J00121:27:H3GGKBBXX:5:1112:20953:26723,J00121:27:H3GGKBBXX:5:2227:17726:24366,J00121:27:H3GGKBBXX:5:2216:13027:25474,J00121:27:H3GGKBBXX:5:2112:11008:39066,J00121:27:H3GGKBBXX:5:1205:11079:5429,J00121:27:H3GGKBBXX:5:2104:3072:28551,J00121:27:H3GGKBBXX:5:1202:21907:32314,J00121:27:H3GGKBBXX:5:1124:18193:23874,J00121:27:H3GGKBBXX:5:2116:15564:9192,J00121:27:H3GGKBBXX:5:1222:26880:4532,J00121:27:H3GGKBBXX:5:1212:3366:31593,J00121:27:H3GGKBBXX:5:1109:9526:13148,J00121:27:H3GGKBBXX:5:1212:18730:37326,J00121:27:H3GGKBBXX:5:1106:26088:3934,J00121:27:H3GGKBBXX:5:2119:20811:33088,J00121:27:H3GGKBBXX:5:2124:28716:37677,J00121:27:H3GGKBBXX:5:1108:10754:28358,J00121:27:H3GGKBBXX:5:1218:26230:30978,J00121:27:H3GGKBBXX:5:1121:23693:45080,J00121:27:H3GGKBBXX:5:1228:23947:18511,J00121:27:H3GGKBBXX:5:1212:3275:31470,J00121:27:H3GGKBBXX:5:2110:29640:38504,J00121:27:H3GGKBBXX:5:1220:2950:42478,J00121:27:H3GGKBBXX:5:2119:6898:35356,J00121:27:H3GGKBBXX:5:1223:7567:3002,J00121:27:H3GGKBBXX:5:1210:3265:26635,J00121:27:H3GGKBBXX:5:2124:4361:16717;sequence=TATTATCAAAATAGTATTATATTTAGAATTTTTATATTAGTAAAATATTAAGTTTTATTAATGTATTTTTCACGAACTATTTCCTTATTAAATAAAATTAGATTTTTTCATTCTTTATTTGATAA;start=452590;subtype=IES;support_ref=2;support_variant=40;type=IES;
scaffold51_5_with_IES	MILORD	internal_eliminated_sequence	454026	454056	.	.	.	ID=MILORD.5.454026.454056;Name=MILORD.5.454026.454056;bounded_by_ta=TRUE;common_boundary=RIGHT;end=454056;ies_id=IESPGM.PTET51.1.5.441187;ies_left_dist=3;ies_min_dist=0;ies_right_dist=0;junction_seq=gattagggatacaatTAgtaatagaagccaaa;read_names=J00121:27:H3GGKBBXX:5:1125:31020:40332;sequence=TAGTATGGATCAGAAATCCTACATTAGCCTA;start=454026;subtype=PARTIAL_EXTERNAL;support_ref=2;support_variant=1;type=ALTERNATIVE;
scaffold51_5_with_IES	MILORD	internal_eliminated_sequence	454029	454056	.	.	.	ID=MILORD.5.454029.454056;Name=MILORD.5.454029.454056;bounded_by_ta=TRUE;common_boundary=Both;end=454056;ies_id=IESPGM.PTET51.1.5.441187;ies_left_dist=0;ies_min_dist=0;ies_right_dist=0;junction_seq=tagggatacaattagTAgtaatagaagccaaa;read_names=J00121:27:H3GGKBBXX:5:2226:28848:11354,J00121:27:H3GGKBBXX:5:1204:23734:9983,J00121:27:H3GGKBBXX:5:1214:10987:8435,J00121:27:H3GGKBBXX:5:1223:17614:32613,J00121:27:H3GGKBBXX:5:1214:24089:10739,J00121:27:H3GGKBBXX:5:2114:17533:45133,J00121:27:H3GGKBBXX:5:1103:5396:23856,J00121:27:H3GGKBBXX:5:1103:22790:17421,J00121:27:H3GGKBBXX:5:1103:13321:6642,J00121:27:H3GGKBBXX:5:1208:21379:18142,J00121:27:H3GGKBBXX:5:2224:13585:7345,J00121:27:H3GGKBBXX:5:1122:23257:10739,J00121:27:H3GGKBBXX:5:1211:7040:14467,J00121:27:H3GGKBBXX:5:1221:6725:44763,J00121:27:H3GGKBBXX:5:2212:17158:25562,J00121:27:H3GGKBBXX:5:2227:24890:8893,J00121:27:H3GGKBBXX:5:1217:9445:41598,J00121:27:H3GGKBBXX:5:1113:11657:30099,J00121:27:H3GGKBBXX:5:2124:17076:39207,J00121:27:H3GGKBBXX:5:1128:29508:10282,J00121:27:H3GGKBBXX:5:1227:20567:48702,J00121:27:H3GGKBBXX:5:2210:31294:6835,J00121:27:H3GGKBBXX:5:1124:3417:43040,J00121:27:H3GGKBBXX:5:2102:15838:7169,J00121:27:H3GGKBBXX:5:1120:15280:3741,J00121:27:H3GGKBBXX:5:2202:30634:6536,J00121:27:H3GGKBBXX:5:2218:8186:19548,J00121:27:H3GGKBBXX:5:2102:26088:35374,J00121:27:H3GGKBBXX:5:1215:21856:33070,J00121:27:H3GGKBBXX:5:2108:11627:18159,J00121:27:H3GGKBBXX:5:1107:12469:16876,J00121:27:H3GGKBBXX:5:1228:28605:19197,J00121:27:H3GGKBBXX:5:2228:23145:11882,J00121:27:H3GGKBBXX:5:2102:10977:35215,J00121:27:H3GGKBBXX:5:1103:22668:27725,J00121:27:H3GGKBBXX:5:2201:25682:46029,J00121:27:H3GGKBBXX:5:2227:19877:47295,J00121:27:H3GGKBBXX:5:2105:17888:8260,J00121:27:H3GGKBBXX:5:1225:30523:8418,J00121:27:H3GGKBBXX:5:2119:13880:34512,J00121:27:H3GGKBBXX:5:2203:30472:39945,J00121:27:H3GGKBBXX:5:1120:28513:8137,J00121:27:H3GGKBBXX:5:2223:13646:35620;sequence=TATGGATCAGAAATCCTACATTAGCCTA;start=454029;subtype=IES;support_ref=0;support_variant=43;type=IES;
scaffold51_5_with_IES	MILORD	internal_eliminated_sequence	454740	454849	.	.	.	ID=MILORD.5.454740.454849;Name=MILORD.5.454740.454849;bounded_by_ta=TRUE;common_boundary=Both;end=454849;ies_id=IESPGM.PTET51.1.5.441870;ies_left_dist=0;ies_min_dist=0;ies_right_dist=0;junction_seq=aataaattattctaaTAatttaaaagtaagga;read_names=J00121:27:H3GGKBBXX:5:1125:15889:26916,J00121:27:H3GGKBBXX:5:1123:12875:28059,J00121:27:H3GGKBBXX:5:1102:17614:6308,J00121:27:H3GGKBBXX:5:1104:5660:43761,J00121:27:H3GGKBBXX:5:2102:9861:12954,J00121:27:H3GGKBBXX:5:2205:10612:39647,J00121:27:H3GGKBBXX:5:1102:20537:14924,J00121:27:H3GGKBBXX:5:1214:18781:28938,J00121:27:H3GGKBBXX:5:1127:12144:32631,J00121:27:H3GGKBBXX:5:2226:4137:10282,J00121:27:H3GGKBBXX:5:1202:16305:31857,J00121:27:H3GGKBBXX:5:1201:9973:34530,J00121:27:H3GGKBBXX:5:1118:25672:46891,J00121:27:H3GGKBBXX:5:2213:4036:27584,J00121:27:H3GGKBBXX:5:1104:11373:39523,J00121:27:H3GGKBBXX:5:1221:10115:2246,J00121:27:H3GGKBBXX:5:2212:8318:25017,J00121:27:H3GGKBBXX:5:1228:6340:23944,J00121:27:H3GGKBBXX:5:2206:10013:27813,J00121:27:H3GGKBBXX:5:1222:29325:46153,J00121:27:H3GGKBBXX:5:2219:23338:6695,J00121:27:H3GGKBBXX:5:2104:27184:3090,J00121:27:H3GGKBBXX:5:2216:11353:18845,J00121:27:H3GGKBBXX:5:1228:8887:4725,J00121:27:H3GGKBBXX:5:1228:5223:33791,J00121:27:H3GGKBBXX:5:1211:20385:19373,J00121:27:H3GGKBBXX:5:1104:20050:34301,J00121:27:H3GGKBBXX:5:2120:23825:6062,J00121:27:H3GGKBBXX:5:1224:18903:3934,J00121:27:H3GGKBBXX:5:1116:15980:23768,J00121:27:H3GGKBBXX:5:1108:30462:34196,J00121:27:H3GGKBBXX:5:1117:8795:10440,J00121:27:H3GGKBBXX:5:1122:8653:5446,J00121:27:H3GGKBBXX:5:2213:9587:48983,J00121:27:H3GGKBBXX:5:2115:5792:25210,J00121:27:H3GGKBBXX:5:2220:14032:5974,J00121:27:H3GGKBBXX:5:1208:19898:14379;sequence=TACAATTCGATATAAAAACAATTAATCTCTTTTCTCAAACTTTTGATAATCACACATATATTAAACCATATAAAAAATGATATTTAACAAAAACTCCATAATCTTCGCTG;start=454740;subtype=IES;support_ref=8;support_variant=37;type=IES;
scaffold51_5_with_IES	MILORD	internal_eliminated_sequence	456503	456581	.	.	.	ID=MILORD.5.456503.456581;Name=MILORD.5.456503.456581;bounded_by_ta=TRUE;common_boundary=Both;end=456581;ies_id=IESPGM.PTET51.1.5.443523;ies_left_dist=0;ies_min_dist=0;ies_right_dist=0;junction_seq=tttacgaataatcgaTAagagaattgttgatg;read_names=J00121:27:H3GGKBBXX:5:2209:16802:17104,J00121:27:H3GGKBBXX:5:1112:26321:38451,J00121:27:H3GGKBBXX:5:2110:25479:22432,J00121:27:H3GGKBBXX:5:1224:15250:38926,J00121:27:H3GGKBBXX:5:2226:31101:39066,J00121:27:H3GGKBBXX:5:1203:25286:31875,J00121:27:H3GGKBBXX:5:2224:9587:7310,J00121:27:H3GGKBBXX:5:2111:31507:8049,J00121:27:H3GGKBBXX:5:2225:12865:12040,J00121:27:H3GGKBBXX:5:2216:20314:22590,J00121:27:H3GGKBBXX:5:2219:5649:23593,J00121:27:H3GGKBBXX:5:2118:20131:35426,J00121:27:H3GGKBBXX:5:2206:14519:12058,J00121:27:H3GGKBBXX:5:1113:27022:27742,J00121:27:H3GGKBBXX:5:2207:8288:12550,J00121:27:H3GGKBBXX:5:1106:10653:29413,J00121:27:H3GGKBBXX:5:1205:26900:18071,J00121:27:H3GGKBBXX:5:2111:29680:14836,J00121:27:H3GGKBBXX:5:1120:12195:9051,J00121:27:H3GGKBBXX:5:2122:25022:26810,J00121:27:H3GGKBBXX:5:1103:24566:16102,J00121:27:H3GGKBBXX:5:2103:12743:20199,J00121:27:H3GGKBBXX:5:1222:18436:12163,J00121:27:H3GGKBBXX:5:1208:6796:9051,J00121:27:H3GGKBBXX:5:2209:29823:37589,J00121:27:H3GGKBBXX:5:1106:23470:44025,J00121:27:H3GGKBBXX:5:1225:12185:7029,J00121:27:H3GGKBBXX:5:1201:17858:15557,J00121:27:H3GGKBBXX:5:2126:9688:9561,J00121:27:H3GGKBBXX:5:2226:24089:44500,J00121:27:H3GGKBBXX:5:1215:28544:22573,J00121:27:H3GGKBBXX:5:1223:21034:44236,J00121:27:H3GGKBBXX:5:1207:20882:9086,J00121:27:H3GGKBBXX:5:1201:7821:15363,J00121:27:H3GGKBBXX:5:1115:26403:49071,J00121:27:H3GGKBBXX:5:1117:20405:19548,J00121:27:H3GGKBBXX:5:2106:5051:35743,J00121:27:H3GGKBBXX:5:1111:18426:9227,J00121:27:H3GGKBBXX:5:2215:14641:36816,J00121:27:H3GGKBBXX:5:2121:22769:30925,J00121:27:H3GGKBBXX:5:1116:26068:13042,J00121:27:H3GGKBBXX:5:1110:14905:18036,J00121:27:H3GGKBBXX:5:1227:20577:37712,J00121:27:H3GGKBBXX:5:2223:13078:34530,J00121:27:H3GGKBBXX:5:1206:3021:3072,J00121:27:H3GGKBBXX:5:1118:5497:47981,J00121:27:H3GGKBBXX:5:2225:20101:9737,J00121:27:H3GGKBBXX:5:2111:26149:40473,J00121:27:H3GGKBBXX:5:2117:30462:14818,J00121:27:H3GGKBBXX:5:1107:10673:35848,J00121:27:H3GGKBBXX:5:1221:4919:23346,J00121:27:H3GGKBBXX:5:1110:22313:15926,J00121:27:H3GGKBBXX:5:2223:6380:22397,J00121:27:H3GGKBBXX:5:2121:26098:42003,J00121:27:H3GGKBBXX:5:1122:7263:12497,J00121:27:H3GGKBBXX:5:2221:11190:19162,J00121:27:H3GGKBBXX:5:2201:27184:16032,J00121:27:H3GGKBBXX:5:1213:15219:14502,J00121:27:H3GGKBBXX:5:1119:25560:30802;sequence=TACAAGTAAAATAAATAAATAAATAAATAAATAATAAATACTACTTATATTAATTTCAATTAAAATATTTCAAGAGCTG;start=456503;subtype=IES;support_ref=4;support_variant=59;type=IES;
scaffold51_5_with_IES	MILORD	internal_eliminated_sequence	458849	458875	.	.	.	ID=MILORD.5.458849.458875;Name=MILORD.5.458849.458875;bounded_by_ta=TRUE;common_boundary=Both;end=458875;ies_id=IESPGM.PTET51.1.5.445790;ies_left_dist=0;ies_min_dist=0;ies_right_dist=0;junction_seq=ccaaattaattttatTAagttccttaaatttt;read_names=J00121:27:H3GGKBBXX:5:2218:23774:9420,J00121:27:H3GGKBBXX:5:1122:23896:43392,J00121:27:H3GGKBBXX:5:2228:10866:40121,J00121:27:H3GGKBBXX:5:2223:25378:8787,J00121:27:H3GGKBBXX:5:1213:29143:10563,J00121:27:H3GGKBBXX:5:2116:15138:7609,J00121:27:H3GGKBBXX:5:2112:31203:42372,J00121:27:H3GGKBBXX:5:2113:8176:14361,J00121:27:H3GGKBBXX:5:1119:22668:27549,J00121:27:H3GGKBBXX:5:2116:25154:11671,J00121:27:H3GGKBBXX:5:2113:8389:14203,J00121:27:H3GGKBBXX:5:1209:22698:18915,J00121:27:H3GGKBBXX:5:1128:28168:38029,J00121:27:H3GGKBBXX:5:1101:17594:12427,J00121:27:H3GGKBBXX:5:1117:14022:25122,J00121:27:H3GGKBBXX:5:2216:18903:44306,J00121:27:H3GGKBBXX:5:2126:10003:30327,J00121:27:H3GGKBBXX:5:1217:11444:1595,J00121:27:H3GGKBBXX:5:1107:17350:13658,J00121:27:H3GGKBBXX:5:2109:22658:18107,J00121:27:H3GGKBBXX:5:1127:7456:12445,J00121:27:H3GGKBBXX:5:1227:18071:24050,J00121:27:H3GGKBBXX:5:1227:18040:24032,J00121:27:H3GGKBBXX:5:2116:16336:7820,J00121:27:H3GGKBBXX:5:1207:29254:10651,J00121:27:H3GGKBBXX:5:1218:21186:11864,J00121:27:H3GGKBBXX:5:2215:24799:3741,J00121:27:H3GGKBBXX:5:2107:23267:45713,J00121:27:H3GGKBBXX:5:1128:31132:46082,J00121:27:H3GGKBBXX:5:2216:19938:42583,J00121:27:H3GGKBBXX:5:1210:11657:9877,J00121:27:H3GGKBBXX:5:1107:22749:32050,J00121:27:H3GGKBBXX:5:1119:28990:31435,J00121:27:H3GGKBBXX:5:2108:18213:33686,J00121:27:H3GGKBBXX:5:2111:13626:1437,J00121:27:H3GGKBBXX:5:2207:25489:47630,J00121:27:H3GGKBBXX:5:1209:20973:32349,J00121:27:H3GGKBBXX:5:1210:17320:1719,J00121:27:H3GGKBBXX:5:2217:25733:14572,J00121:27:H3GGKBBXX:5:2116:9658:31277,J00121:27:H3GGKBBXX:5:1103:28158:14484,J00121:27:H3GGKBBXX:5:1213:11444:21219,J00121:27:H3GGKBBXX:5:1127:25784:38328,J00121:27:H3GGKBBXX:5:1121:3031:4567,J00121:27:H3GGKBBXX:5:2223:13494:33352,J00121:27:H3GGKBBXX:5:1107:19553:16524,J00121:27:H3GGKBBXX:5:2109:26230:1578,J00121:27:H3GGKBBXX:5:1220:11708:6202,J00121:27:H3GGKBBXX:5:1120:17959:9825,J00121:27:H3GGKBBXX:5:2217:31751:26512,J00121:27:H3GGKBBXX:5:2205:19289:23417,J00121:27:H3GGKBBXX:5:2202:13514:46434,J00121:27:H3GGKBBXX:5:2228:19735:36429;sequence=TATAAATAAAGAAATTGATTTTACTTA;start=458849;subtype=IES;support_ref=6;support_variant=53;type=IES;
scaffold51_5_with_IES	MILORD	internal_eliminated_sequence	459514	459700	.	.	.	ID=MILORD.5.459514.459700;Name=MILORD.5.459514.459700;bounded_by_ta=TRUE;common_boundary=None;end=459700;ies_id=IESPGM.PTET51.1.5.447045;ies_left_dist=617;ies_min_dist=574;ies_right_dist=574;junction_seq=aaatggaatcatacaTAatgccctatatgtag;read_names=J00121:27:H3GGKBBXX:5:2223:30990:34266;sequence=TACGAATGAGGAAATTATGGGTTATTATATTTTGGATAAACCTGCTGAAAAAATATTTGAAGAGGAACAATGCCCAATTTGTTTAGAGTCATCAGAATAGCTATATCCTTTAAAATGTGGTCATACCTATTGTTAGTATGATATAGAAAAAATGATGGAAATCTCGAAATCTTCTTATGGTTTGCTG;start=459514;subtype=MAC;support_ref=116;support_variant=1;type=CRYPTIC;
scaffold51_5_with_IES	MILORD	internal_eliminated_sequence	460131	460274	.	.	.	ID=MILORD.5.460131.460274;Name=MILORD.5.460131.460274;bounded_by_ta=TRUE;common_boundary=Both;end=460274;ies_id=IESPGM.PTET51.1.5.447045;ies_left_dist=0;ies_min_dist=0;ies_right_dist=0;junction_seq=atatatgcaaatccgTAcatgattagaaatgt;read_names=J00121:27:H3GGKBBXX:5:2116:8826:11935,J00121:27:H3GGKBBXX:5:2210:18233:25246,J00121:27:H3GGKBBXX:5:1218:20537:38803,J00121:27:H3GGKBBXX:5:1205:13900:42495,J00121:27:H3GGKBBXX:5:1128:27448:35268,J00121:27:H3GGKBBXX:5:1103:7334:29466,J00121:27:H3GGKBBXX:5:2216:7233:18001,J00121:27:H3GGKBBXX:5:1109:10510:26846,J00121:27:H3GGKBBXX:5:1116:23104:14379,J00121:27:H3GGKBBXX:5:1106:16701:47524,J00121:27:H3GGKBBXX:5:1109:22150:1437,J00121:27:H3GGKBBXX:5:2208:27377:13517,J00121:27:H3GGKBBXX:5:2101:8714:11354,J00121:27:H3GGKBBXX:5:2113:28412:1349,J00121:27:H3GGKBBXX:5:1127:27722:22274,J00121:27:H3GGKBBXX:5:1224:13291:10563,J00121:27:H3GGKBBXX:5:1225:10287:11864,J00121:27:H3GGKBBXX:5:1105:28290:5183,J00121:27:H3GGKBBXX:5:2106:10409:36903,J00121:27:H3GGKBBXX:5:2219:27783:6554,J00121:27:H3GGKBBXX:5:2217:22678:25668,J00121:27:H3GGKBBXX:5:2104:10805:42829,J00121:27:H3GGKBBXX:5:1118:8521:9403,J00121:27:H3GGKBBXX:5:1120:13788:33826,J00121:27:H3GGKBBXX:5:2202:20872:28973,J00121:27:H3GGKBBXX:5:1202:27986:3037,J00121:27:H3GGKBBXX:5:2211:17736:23751,J00121:27:H3GGKBBXX:5:1128:27377:35462,J00121:27:H3GGKBBXX:5:1113:6492:27936,J00121:27:H3GGKBBXX:5:1205:26839:10475,J00121:27:H3GGKBBXX:5:1202:26382:39752,J00121:27:H3GGKBBXX:5:1111:23561:12216,J00121:27:H3GGKBBXX:5:1120:11596:28833,J00121:27:H3GGKBBXX:5:2115:8613:13816,J00121:27:H3GGKBBXX:5:2117:11809:29343,J00121:27:H3GGKBBXX:5:2222:18396:13851,J00121:27:H3GGKBBXX:5:1120:9496:20304,J00121:27:H3GGKBBXX:5:1205:5254:22661,J00121:27:H3GGKBBXX:5:1111:21714:23997,J00121:27:H3GGKBBXX:5:2103:26636:16454,J00121:27:H3GGKBBXX:5:1206:23145:3899,J00121:27:H3GGKBBXX:5:1118:15645:27232,J00121:27:H3GGKBBXX:5:1108:16904:34055,J00121:27:H3GGKBBXX:5:2207:10663:22291,J00121:27:H3GGKBBXX:5:1207:4807:39119,J00121:27:H3GGKBBXX:5:1115:16102:39418,J00121:27:H3GGKBBXX:5:1224:13362:10194,J00121:27:H3GGKBBXX:5:2212:22293:8154,J00121:27:H3GGKBBXX:5:2219:15199:25263,J00121:27:H3GGKBBXX:5:2205:19948:34793,J00121:27:H3GGKBBXX:5:2102:30634:34917,J00121:27:H3GGKBBXX:5:2205:26646:37466,J00121:27:H3GGKBBXX:5:1202:12936:27285,J00121:27:H3GGKBBXX:5:1210:26971:13060,J00121:27:H3GGKBBXX:5:1119:22648:6027,J00121:27:H3GGKBBXX:5:1104:15838:39488,J00121:27:H3GGKBBXX:5:1126:13971:15891,J00121:27:H3GGKBBXX:5:2208:20527:14168,J00121:27:H3GGKBBXX:5:1110:22841:42337,J00121:27:H3GGKBBXX:5:2203:10977:43550,J00121:27:H3GGKBBXX:5:2111:4016:6378,J00121:27:H3GGKBBXX:5:2202:8105:11460,J00121:27:H3GGKBBXX:5:1113:21034:14836,J00121:27:H3GGKBBXX:5:1111:23429:6501,J00121:27:H3GGKBBXX:5:1118:25641:11249,J00121:27:H3GGKBBXX:5:1115:22435:7838,J00121:27:H3GGKBBXX:5:1205:20182:40649,J00121:27:H3GGKBBXX:5:1216:2361:41282,J00121:27:H3GGKBBXX:5:1128:15006:5974,J00121:27:H3GGKBBXX:5:1223:22353:3090,J00121:27:H3GGKBBXX:5:2221:9962:22696,J00121:27:H3GGKBBXX:5:1215:17716:47243,J00121:27:H3GGKBBXX:5:2128:31304:25703,J00121:27:H3GGKBBXX:5:1207:23581:15873,J00121:27:H3GGKBBXX:5:2207:3802:31857,J00121:27:H3GGKBBXX:5:2221:9973:22678,J00121:27:H3GGKBBXX:5:2119:4178:12181,J00121:27:H3GGKBBXX:5:2217:25418:46944,J00121:27:H3GGKBBXX:5:1210:22709:47278,J00121:27:H3GGKBBXX:5:1228:5355:11829,J00121:27:H3GGKBBXX:5:1218:16143:24472,J00121:27:H3GGKBBXX:5:2211:19350:11565,J00121:27:H3GGKBBXX:5:1104:9678:26037,J00121:27:H3GGKBBXX:5:2214:2209:38205,J00121:27:H3GGKBBXX:5:1206:22323:34688,J00121:27:H3GGKBBXX:5:1103:14478:42653,J00121:27:H3GGKBBXX:5:2205:16346:34811,J00121:27:H3GGKBBXX:5:1126:19766:11091,J00121:27:H3GGKBBXX:5:2120:23328:10721,J00121:27:H3GGKBBXX:5:1210:24748:43251,J00121:27:H3GGKBBXX:5:2209:21542:33862,J00121:27:H3GGKBBXX:5:2214:4797:28375,J00121:27:H3GGKBBXX:5:2228:12540:34407,J00121:27:H3GGKBBXX:5:1118:23348:30204,J00121:27:H3GGKBBXX:5:1205:4777:25738,J00121:27:H3GGKBBXX:5:1201:6735:30187;sequence=TATACCTCATGCAATGTAGATTTCATTAGGATGTAAATTACAAAATCAATATGTTTATTTTTGTGTCAGATTTTTCAAAAATATTATAAACTATGTCGCTAAATAAAATTATTTCAAAGTATAATATCCTATGTGAAAGAGCTA;start=460131;subtype=IES;support_ref=0;support_variant=96;type=IES;
scaffold51_5_with_IES	MILORD	internal_eliminated_sequence	463333	463359	.	.	.	ID=MILORD.5.463333.463359;Name=MILORD.5.463333.463359;bounded_by_ta=TRUE;common_boundary=Both;end=463359;ies_id=IESPGM.PTET51.1.5.450103;ies_left_dist=0;ies_min_dist=0;ies_right_dist=0;junction_seq=tttctaaacaaatagTAcattttgctttttac;read_names=J00121:27:H3GGKBBXX:5:1219:22353:24823,J00121:27:H3GGKBBXX:5:2223:26636:31576,J00121:27:H3GGKBBXX:5:2214:11850:7363,J00121:27:H3GGKBBXX:5:2119:29224:28463,J00121:27:H3GGKBBXX:5:1109:31639:33105,J00121:27:H3GGKBBXX:5:1128:10886:17966,J00121:27:H3GGKBBXX:5:1226:5649:3934,J00121:27:H3GGKBBXX:5:1210:26656:36077,J00121:27:H3GGKBBXX:5:2113:21339:41493,J00121:27:H3GGKBBXX:5:1108:30097:41159,J00121:27:H3GGKBBXX:5:1110:24708:42864,J00121:27:H3GGKBBXX:5:1117:9749:36991,J00121:27:H3GGKBBXX:5:2111:16437:22274;sequence=TATAGGTAAGTATCATGTGTTTTTTTA;start=463333;subtype=IES;support_ref=3;support_variant=13;type=IES;
scaffold51_5_with_IES	MILORD	internal_eliminated_sequence	463948	464022	.	.	.	ID=MILORD.5.463948.464022;Name=MILORD.5.463948.464022;bounded_by_ta=TRUE;common_boundary=Both;end=464022;ies_id=IESPGM.PTET51.1.5.450691;ies_left_dist=0;ies_min_dist=0;ies_right_dist=0;junction_seq=gattattggaacaaaTAagggaatatgatttt;read_names=J00121:27:H3GGKBBXX:5:1214:27732:9772,J00121:27:H3GGKBBXX:5:2210:16782:24067,J00121:27:H3GGKBBXX:5:2110:17472:36446,J00121:27:H3GGKBBXX:5:2216:4198:18546,J00121:27:H3GGKBBXX:5:1206:4807:13341,J00121:27:H3GGKBBXX:5:2124:19928:44500,J00121:27:H3GGKBBXX:5:1109:14377:26687,J00121:27:H3GGKBBXX:5:1206:16610:30978,J00121:27:H3GGKBBXX:5:1203:25317:48983,J00121:27:H3GGKBBXX:5:1220:19735:23276,J00121:27:H3GGKBBXX:5:1214:23541:33176,J00121:27:H3GGKBBXX:5:2206:17756:25861,J00121:27:H3GGKBBXX:5:2116:23419:24911,J00121:27:H3GGKBBXX:5:2210:20050:12779,J00121:27:H3GGKBBXX:5:2207:23033:25193,J00121:27:H3GGKBBXX:5:1124:24485:26406,J00121:27:H3GGKBBXX:5:2220:26037:13025,J00121:27:H3GGKBBXX:5:1225:1996:16735,J00121:27:H3GGKBBXX:5:2218:30391:33580,J00121:27:H3GGKBBXX:5:1103:6035:15469,J00121:27:H3GGKBBXX:5:1109:3792:16964,J00121:27:H3GGKBBXX:5:1201:5792:37695,J00121:27:H3GGKBBXX:5:2102:18680:24015,J00121:27:H3GGKBBXX:5:1207:5304:38187,J00121:27:H3GGKBBXX:5:1125:17036:21694;sequence=TAAAGTCAATTTTATTATATTTTTATAAATCAAAACAATCTTTGTCATATGTGAGGAACATAATTATTTTGACCT;start=463948;subtype=IES;support_ref=2;support_variant=25;type=IES;
scaffold51_5_with_IES	MILORD	internal_eliminated_sequence	465139	465164	.	.	.	ID=MILORD.5.465139.465164;Name=MILORD.5.465139.465164;bounded_by_ta=TRUE;common_boundary=Both;end=465164;ies_id=IESPGM.PTET51.1.5.451807;ies_left_dist=0;ies_min_dist=0;ies_right_dist=0;junction_seq=agctgttatatacagTAaaacttcactatgta;read_names=J00121:27:H3GGKBBXX:5:1202:14773:46047,J00121:27:H3GGKBBXX:5:1202:12215:31734,J00121:27:H3GGKBBXX:5:1227:10825:44588,J00121:27:H3GGKBBXX:5:2217:7841:42548,J00121:27:H3GGKBBXX:5:1212:27164:18353,J00121:27:H3GGKBBXX:5:1222:26808:31804,J00121:27:H3GGKBBXX:5:1120:23246:22045,J00121:27:H3GGKBBXX:5:2108:15240:11302,J00121:27:H3GGKBBXX:5:1213:3214:48878,J00121:27:H3GGKBBXX:5:1219:27052:27268,J00121:27:H3GGKBBXX:5:1126:10825:23382,J00121:27:H3GGKBBXX:5:2213:20303:20392,J00121:27:H3GGKBBXX:5:2227:8420:45625,J00121:27:H3GGKBBXX:5:1219:29335:2457,J00121:27:H3GGKBBXX:5:1203:5964:25369,J00121:27:H3GGKBBXX:5:1227:1458:38732,J00121:27:H3GGKBBXX:5:1206:4817:25105,J00121:27:H3GGKBBXX:5:1122:30665:20375,J00121:27:H3GGKBBXX:5:1201:13484:6747,J00121:27:H3GGKBBXX:5:2104:27823:48333,J00121:27:H3GGKBBXX:5:2214:17878:25896,J00121:27:H3GGKBBXX:5:1103:7121:35145,J00121:27:H3GGKBBXX:5:1209:25712:27619,J00121:27:H3GGKBBXX:5:2213:13149:34829,J00121:27:H3GGKBBXX:5:1102:11718:29466,J00121:27:H3GGKBBXX:5:1215:14275:43814;sequence=TATAACTAAAAGAACTATCACGCCTA;start=465139;subtype=IES;support_ref=0;support_variant=26;type=IES;
scaffold51_5_with_IES	MILORD	internal_eliminated_sequence	465940	465984	.	.	.	ID=MILORD.5.465940.465984;Name=MILORD.5.465940.465984;bounded_by_ta=TRUE;common_boundary=Both;end=465984;ies_id=IESPGM.PTET51.1.5.452582;ies_left_dist=0;ies_min_dist=0;ies_right_dist=0;junction_seq=ccaattcaacaattaTAattttccgaaaattc;read_names=J00121:27:H3GGKBBXX:5:1108:29021:16155,J00121:27:H3GGKBBXX:5:2217:9688:47401,J00121:27:H3GGKBBXX:5:2123:8166:7310,J00121:27:H3GGKBBXX:5:2208:4645:24278,J00121:27:H3GGKBBXX:5:2227:22293:27707,J00121:27:H3GGKBBXX:5:2202:17381:35972,J00121:27:H3GGKBBXX:5:2114:13474:2791,J00121:27:H3GGKBBXX:5:1105:11201:48087,J00121:27:H3GGKBBXX:5:2228:5934:26934,J00121:27:H3GGKBBXX:5:2120:21876:4303,J00121:27:H3GGKBBXX:5:1213:22993:41370,J00121:27:H3GGKBBXX:5:2227:7892:18652,J00121:27:H3GGKBBXX:5:1124:15250:43708,J00121:27:H3GGKBBXX:5:1109:18142:35145,J00121:27:H3GGKBBXX:5:1120:18111:11636,J00121:27:H3GGKBBXX:5:1221:14763:44412,J00121:27:H3GGKBBXX:5:2210:14001:16331,J00121:27:H3GGKBBXX:5:1202:6066:21500,J00121:27:H3GGKBBXX:5:1213:24170:24947,J00121:27:H3GGKBBXX:5:2107:3884:47753,J00121:27:H3GGKBBXX:5:2223:10906:46451,J00121:27:H3GGKBBXX:5:1227:11403:27901,J00121:27:H3GGKBBXX:5:1220:10409:10000,J00121:27:H3GGKBBXX:5:1110:23723:28956,J00121:27:H3GGKBBXX:5:2205:20395:5605,J00121:27:H3GGKBBXX:5:2123:15909:15592,J00121:27:H3GGKBBXX:5:2223:3295:37238,J00121:27:H3GGKBBXX:5:1217:12347:30169,J00121:27:H3GGKBBXX:5:1207:5690:26054,J00121:27:H3GGKBBXX:5:1101:10267:21043,J00121:27:H3GGKBBXX:5:1227:14387:23223,J00121:27:H3GGKBBXX:5:2117:18578:9877,J00121:27:H3GGKBBXX:5:2211:12794:39840,J00121:27:H3GGKBBXX:5:1118:11170:31646,J00121:27:H3GGKBBXX:5:2108:4746:24876,J00121:27:H3GGKBBXX:5:1221:18193:25703,J00121:27:H3GGKBBXX:5:2213:7638:40754,J00121:27:H3GGKBBXX:5:2209:5477:7750,J00121:27:H3GGKBBXX:5:1123:27915:41845,J00121:27:H3GGKBBXX:5:2101:11485:25298,J00121:27:H3GGKBBXX:5:1106:24535:20164,J00121:27:H3GGKBBXX:5:2207:12195:6378,J00121:27:H3GGKBBXX:5:1112:13595:20973,J00121:27:H3GGKBBXX:5:1210:9688:41176,J00121:27:H3GGKBBXX:5:1216:9628:11917,J00121:27:H3GGKBBXX:5:2104:22709:29237;sequence=TATAGGCAACCGACAATCATATTGATTTTTATTTAAGATGGACTA;start=465940;subtype=IES;support_ref=6;support_variant=46;type=IES;
scaffold51_5_with_IES	MILORD	internal_eliminated_sequence	467451	467557	.	.	.	ID=MILORD.5.467451.467557;Name=MILORD.5.467451.467557;bounded_by_ta=TRUE;common_boundary=Both;end=467557;ies_id=IESPGM.PTET51.1.5.454048;ies_left_dist=0;ies_min_dist=0;ies_right_dist=0;junction_seq=ggaataaaaatttgaTAacggccaagcggacg;read_names=J00121:27:H3GGKBBXX:5:2116:11251:26195,J00121:27:H3GGKBBXX:5:2210:12398:40139,J00121:27:H3GGKBBXX:5:2109:4066:27285,J00121:27:H3GGKBBXX:5:2109:14519:4110,J00121:27:H3GGKBBXX:5:2214:24454:3600,J00121:27:H3GGKBBXX:5:2202:8014:37712,J00121:27:H3GGKBBXX:5:2103:9780:1701,J00121:27:H3GGKBBXX:5:1210:6329:25861,J00121:27:H3GGKBBXX:5:1127:31659:23997,J00121:27:H3GGKBBXX:5:1223:16670:11038,J00121:27:H3GGKBBXX:5:1209:14397:8787,J00121:27:H3GGKBBXX:5:1207:11830:43796,J00121:27:H3GGKBBXX:5:1107:10135:3266,J00121:27:H3GGKBBXX:5:2206:26981:1965,J00121:27:H3GGKBBXX:5:1110:14499:33334,J00121:27:H3GGKBBXX:5:1123:17645:24472,J00121:27:H3GGKBBXX:5:1202:14255:46276,J00121:27:H3GGKBBXX:5:1210:18923:13992,J00121:27:H3GGKBBXX:5:2206:8562:6906,J00121:27:H3GGKBBXX:5:2228:5670:18282,J00121:27:H3GGKBBXX:5:1104:12408:38855,J00121:27:H3GGKBBXX:5:1225:25388:35743,J00121:27:H3GGKBBXX:5:1224:4259:2193,J00121:27:H3GGKBBXX:5:2216:17868:37941,J00121:27:H3GGKBBXX:5:1218:20527:36147,J00121:27:H3GGKBBXX:5:1124:9404:18915,J00121:27:H3GGKBBXX:5:2105:25641:45678,J00121:27:H3GGKBBXX:5:1210:11038:26107,J00121:27:H3GGKBBXX:5:2228:32542:33826,J00121:27:H3GGKBBXX:5:1205:23754:9877,J00121:27:H3GGKBBXX:5:2201:8714:11987,J00121:27:H3GGKBBXX:5:1211:15838:39594,J00121:27:H3GGKBBXX:5:2225:10734:47735,J00121:27:H3GGKBBXX:5:2212:16620:30960,J00121:27:H3GGKBBXX:5:1225:12083:9244,J00121:27:H3GGKBBXX:5:1225:23916:23804,J00121:27:H3GGKBBXX:5:2211:14418:45643,J00121:27:H3GGKBBXX:5:1225:29386:25087,J00121:27:H3GGKBBXX:5:1208:19857:48104,J00121:27:H3GGKBBXX:5:1217:28726:22819,J00121:27:H3GGKBBXX:5:1228:19898:32560,J00121:27:H3GGKBBXX:5:2209:22404:38627,J00121:27:H3GGKBBXX:5:2227:26859:23487,J00121:27:H3GGKBBXX:5:2220:17858:12814,J00121:27:H3GGKBBXX:5:2214:16447:19900,J00121:27:H3GGKBBXX:5:1109:26271:35655;sequence=TAAAGTTGATTAGGCAGATTCTCTTTTCTTTAAATAATTAAAATTTTTCATTGCCAATTTTTATTGATCACTAAAAATCTAATCAAAAACATAACCAATTTCAACTC;start=467451;subtype=IES;support_ref=2;support_variant=46;type=IES;
scaffold51_5_with_IES	MILORD	internal_eliminated_sequence	468738	468764	.	.	.	ID=MILORD.5.468738.468764;Name=MILORD.5.468738.468764;bounded_by_ta=TRUE;common_boundary=Both;end=468764;ies_id=IESPGM.PTET51.1.5.455228;ies_left_dist=0;ies_min_dist=0;ies_right_dist=0;junction_seq=gtaatgtatttgtgaTActtatttataaataa;read_names=J00121:27:H3GGKBBXX:5:1205:11140:11513,J00121:27:H3GGKBBXX:5:2214:15037:48755,J00121:27:H3GGKBBXX:5:1120:23297:2334,J00121:27:H3GGKBBXX:5:2120:30299:28041,J00121:27:H3GGKBBXX:5:1221:23805:24173,J00121:27:H3GGKBBXX:5:1119:29061:44394,J00121:27:H3GGKBBXX:5:2226:3934:5042,J00121:27:H3GGKBBXX:5:1209:26321:26564,J00121:27:H3GGKBBXX:5:1118:18193:24366,J00121:27:H3GGKBBXX:5:2207:1225:8822,J00121:27:H3GGKBBXX:5:1215:4107:40156,J00121:27:H3GGKBBXX:5:1120:20851:39383,J00121:27:H3GGKBBXX:5:2228:9059:47014,J00121:27:H3GGKBBXX:5:2211:25256:34600,J00121:27:H3GGKBBXX:5:2111:25784:7310,J00121:27:H3GGKBBXX:5:1125:7080:2158,J00121:27:H3GGKBBXX:5:1228:20435:28745,J00121:27:H3GGKBBXX:5:1115:25002:1666,J00121:27:H3GGKBBXX:5:2124:8298:11899,J00121:27:H3GGKBBXX:5:1211:17685:26019,J00121:27:H3GGKBBXX:5:2221:13727:34987,J00121:27:H3GGKBBXX:5:1120:11738:31822,J00121:27:H3GGKBBXX:5:2116:21734:7679,J00121:27:H3GGKBBXX:5:2116:12154:4655,J00121:27:H3GGKBBXX:5:2203:5345:37941,J00121:27:H3GGKBBXX:5:2221:12489:45924,J00121:27:H3GGKBBXX:5:1216:14905:17579,J00121:27:H3GGKBBXX:5:1223:26626:18968,J00121:27:H3GGKBBXX:5:2112:4980:28094;sequence=TATCGATCTATTGTGAGTAATTTGTTA;start=468738;subtype=IES;support_ref=0;support_variant=29;type=IES;
scaffold51_5_with_IES	MILORD	internal_eliminated_sequence	470874	470991	.	.	.	ID=MILORD.5.470874.470991;Name=MILORD.5.470874.470991;bounded_by_ta=TRUE;common_boundary=None;end=470991;ies_id=IESPGM.PTET51.1.5.455228;ies_left_dist=-2136;ies_min_dist=2136;ies_right_dist=-2227;junction_seq=agcagatttatgtagTAtttgcataaattcta;read_names=J00121:27:H3GGKBBXX:5:2211:1489:31435;sequence=TATTGTCAATTATACATTTTCCTCTTCTATTTCTGCTAATATGTCGAGGACTAATGGAGCATAATTTTAGTAAAATCCTTTTTAGATAACATCTTTAAATATTTATAAAAATATACTG;start=470874;subtype=MAC;support_ref=131;support_variant=1;type=CRYPTIC;
scaffold51_5_with_IES	MILORD	internal_eliminated_sequence	476619	476644	.	.	.	ID=MILORD.5.476619.476644;Name=MILORD.5.476619.476644;bounded_by_ta=TRUE;common_boundary=Both;end=476644;ies_id=IESPGM.PTET51.1.5.463082;ies_left_dist=0;ies_min_dist=0;ies_right_dist=0;junction_seq=aattgctatgttaaaTAcattcactttcatct;read_names=J00121:27:H3GGKBBXX:5:2124:5700:25122,J00121:27:H3GGKBBXX:5:2104:12236:8277,J00121:27:H3GGKBBXX:5:2210:12662:41335,J00121:27:H3GGKBBXX:5:2207:7395:28340,J00121:27:H3GGKBBXX:5:1203:27610:41141,J00121:27:H3GGKBBXX:5:2118:22323:8066,J00121:27:H3GGKBBXX:5:2221:16538:28041,J00121:27:H3GGKBBXX:5:1222:26332:10440,J00121:27:H3GGKBBXX:5:1118:21115:18423,J00121:27:H3GGKBBXX:5:1121:11150:38293,J00121:27:H3GGKBBXX:5:2126:26027:47260,J00121:27:H3GGKBBXX:5:2120:22272:2316,J00121:27:H3GGKBBXX:5:2207:16802:23294,J00121:27:H3GGKBBXX:5:1201:12591:33193,J00121:27:H3GGKBBXX:5:1112:18812:12990,J00121:27:H3GGKBBXX:5:2221:6350:2615,J00121:27:H3GGKBBXX:5:1115:3265:24208,J00121:27:H3GGKBBXX:5:1228:16721:47805,J00121:27:H3GGKBBXX:5:1204:27854:35479,J00121:27:H3GGKBBXX:5:2128:21207:3987,J00121:27:H3GGKBBXX:5:2227:16508:38293,J00121:27:H3GGKBBXX:5:1105:15544:42706,J00121:27:H3GGKBBXX:5:1207:19187:45572,J00121:27:H3GGKBBXX:5:1228:5589:48561,J00121:27:H3GGKBBXX:5:1201:17716:33281,J00121:27:H3GGKBBXX:5:1210:12946:31980,J00121:27:H3GGKBBXX:5:2212:25347:47278,J00121:27:H3GGKBBXX:5:2120:22678:2985,J00121:27:H3GGKBBXX:5:1228:14844:32173,J00121:27:H3GGKBBXX:5:2222:10561:6712,J00121:27:H3GGKBBXX:5:2110:23216:18054,J00121:27:H3GGKBBXX:5:1206:9435:2088,J00121:27:H3GGKBBXX:5:2227:23419:26459,J00121:27:H3GGKBBXX:5:1126:21765:20146,J00121:27:H3GGKBBXX:5:2213:3204:18968,J00121:27:H3GGKBBXX:5:1104:7314:20990,J00121:27:H3GGKBBXX:5:1109:21075:29677,J00121:27:H3GGKBBXX:5:2223:17878:12603,J00121:27:H3GGKBBXX:5:1120:30097:16506,J00121:27:H3GGKBBXX:5:2119:20994:2598,J00121:27:H3GGKBBXX:5:1104:17097:9209,J00121:27:H3GGKBBXX:5:1214:28635:48649,J00121:27:H3GGKBBXX:5:1117:4584:34477,J00121:27:H3GGKBBXX:5:1208:3102:29976,J00121:27:H3GGKBBXX:5:2209:31324:16348,J00121:27:H3GGKBBXX:5:1102:7111:6994,J00121:27:H3GGKBBXX:5:2210:31700:37290,J00121:27:H3GGKBBXX:5:1213:18954:10774,J00121:27:H3GGKBBXX:5:1103:18162:38978,J00121:27:H3GGKBBXX:5:1217:4107:44693,J00121:27:H3GGKBBXX:5:2215:19583:26740,J00121:27:H3GGKBBXX:5:1219:8237:41194,J00121:27:H3GGKBBXX:5:1126:6441:34706,J00121:27:H3GGKBBXX:5:2201:20283:34002,J00121:27:H3GGKBBXX:5:1117:17330:8066,J00121:27:H3GGKBBXX:5:2104:32015:13781,J00121:27:H3GGKBBXX:5:1217:21775:9543,J00121:27:H3GGKBBXX:5:1108:22100:18370,J00121:27:H3GGKBBXX:5:1225:12195:29307,J00121:27:H3GGKBBXX:5:1221:25388:30046,J00121:27:H3GGKBBXX:5:2109:17614:28534,J00121:27:H3GGKBBXX:5:2221:6197:2774,J00121:27:H3GGKBBXX:5:1126:27620:7468,J00121:27:H3GGKBBXX:5:1223:29477:33686,J00121:27:H3GGKBBXX:5:1104:7202:4796,J00121:27:H3GGKBBXX:5:2214:17969:45185,J00121:27:H3GGKBBXX:5:2215:7019:31206,J00121:27:H3GGKBBXX:5:1114:27559:16717,J00121:27:H3GGKBBXX:5:1215:11201:48368,J00121:27:H3GGKBBXX:5:2210:24221:27778,J00121:27:H3GGKBBXX:5:1216:9810:17403,J00121:27:H3GGKBBXX:5:1118:7750:27619,J00121:27:H3GGKBBXX:5:2123:28148:4655,J00121:27:H3GGKBBXX:5:1115:27691:13289,J00121:27:H3GGKBBXX:5:1221:21318:35163,J00121:27:H3GGKBBXX:5:2101:16995:12445,J00121:27:H3GGKBBXX:5:2126:18456:40825,J00121:27:H3GGKBBXX:5:1120:10632:28956,J00121:27:H3GGKBBXX:5:1212:27752:48210,J00121:27:H3GGKBBXX:5:2225:10419:40895,J00121:27:H3GGKBBXX:5:1112:19837:20428,J00121:27:H3GGKBBXX:5:1215:16376:47137,J00121:27:H3GGKBBXX:5:1122:9607:5517,J00121:27:H3GGKBBXX:5:1110:27732:47366,J00121:27:H3GGKBBXX:5:1119:32106:37994,J00121:27:H3GGKBBXX:5:2208:17036:40438,J00121:27:H3GGKBBXX:5:2210:8115:44078;sequence=TATAATAAAATAGATAATTTCAAGTA;start=476619;subtype=IES;support_ref=0;support_variant=87;type=IES;
scaffold51_5_with_IES	MILORD	internal_eliminated_sequence	478550	478614	.	.	.	ID=MILORD.5.478550.478614;Name=MILORD.5.478550.478614;bounded_by_ta=TRUE;common_boundary=LEFT;end=478614;ies_id=IESPGM.PTET51.1.5.464987;ies_left_dist=0;ies_min_dist=0;ies_right_dist=13;junction_seq=ctttttctacaatcaTAtatctatgccttatc;read_names=J00121:27:H3GGKBBXX:5:1128:11495:35057,J00121:27:H3GGKBBXX:5:2228:16467:17544,J00121:27:H3GGKBBXX:5:1118:10307:8418,J00121:27:H3GGKBBXX:5:1105:10064:24982,J00121:27:H3GGKBBXX:5:2117:20831:16418,J00121:27:H3GGKBBXX:5:1212:19603:5991,J00121:27:H3GGKBBXX:5:2126:21298:45537,J00121:27:H3GGKBBXX:5:1126:30218:26177,J00121:27:H3GGKBBXX:5:2224:16001:29888,J00121:27:H3GGKBBXX:5:2202:8714:10440,J00121:27:H3GGKBBXX:5:2116:20943:6167,J00121:27:H3GGKBBXX:5:2104:24972:42935,J00121:27:H3GGKBBXX:5:2206:8359:36306,J00121:27:H3GGKBBXX:5:1110:12713:25914,J00121:27:H3GGKBBXX:5:1120:6685:13886,J00121:27:H3GGKBBXX:5:1125:30157:31206,J00121:27:H3GGKBBXX:5:2112:26423:33738,J00121:27:H3GGKBBXX:5:1107:5284:33440,J00121:27:H3GGKBBXX:5:2110:7364:18230,J00121:27:H3GGKBBXX:5:1122:28524:10264,J00121:27:H3GGKBBXX:5:1106:16193:44922,J00121:27:H3GGKBBXX:5:2222:15260:20199,J00121:27:H3GGKBBXX:5:1112:9810:35972,J00121:27:H3GGKBBXX:5:1103:18162:24419,J00121:27:H3GGKBBXX:5:1118:28919:35497,J00121:27:H3GGKBBXX:5:1209:16062:38679,J00121:27:H3GGKBBXX:5:2218:10013:37062,J00121:27:H3GGKBBXX:5:2122:24972:11530,J00121:27:H3GGKBBXX:5:1223:15067:43990,J00121:27:H3GGKBBXX:5:1116:13088:5780,J00121:27:H3GGKBBXX:5:2122:5051:40315,J00121:27:H3GGKBBXX:5:1116:26534:25597,J00121:27:H3GGKBBXX:5:2206:17513:10774,J00121:27:H3GGKBBXX:5:1125:31274:18230,J00121:27:H3GGKBBXX:5:2207:27519:4092,J00121:27:H3GGKBBXX:5:1222:29051:44060,J00121:27:H3GGKBBXX:5:1209:13859:13201,J00121:27:H3GGKBBXX:5:2122:22059:4268,J00121:27:H3GGKBBXX:5:1204:17787:27989,J00121:27:H3GGKBBXX:5:1122:11099:14713,J00121:27:H3GGKBBXX:5:1207:3275:20920,J00121:27:H3GGKBBXX:5:2103:8968:28147,J00121:27:H3GGKBBXX:5:1225:25946:16348,J00121:27:H3GGKBBXX:5:1116:25885:2703,J00121:27:H3GGKBBXX:5:2223:8613:4954;sequence=TACAGTCGTAATCAAAATGCTTATAAATTTATTATATGTAAACATAAGCTAAATTAGTTAATGTG;start=478550;subtype=PARTIAL_INTERNAL;support_ref=2;support_variant=45;type=ALTERNATIVE;
scaffold51_5_with_IES	MILORD	internal_eliminated_sequence	478550	478627	.	.	.	ID=MILORD.5.478550.478627;Name=MILORD.5.478550.478627;bounded_by_ta=TRUE;common_boundary=Both;end=478627;ies_id=IESPGM.PTET51.1.5.464987;ies_left_dist=0;ies_min_dist=0;ies_right_dist=0;junction_seq=ctttttctacaatcaTAtcatctattaattat;read_names=J00121:27:H3GGKBBXX:5:1211:14702:13218,J00121:27:H3GGKBBXX:5:1224:24789:41845,J00121:27:H3GGKBBXX:5:2115:17239:48561,J00121:27:H3GGKBBXX:5:2110:27255:42319,J00121:27:H3GGKBBXX:5:1119:30959:48843,J00121:27:H3GGKBBXX:5:1216:14966:16032,J00121:27:H3GGKBBXX:5:1116:30401:14221,J00121:27:H3GGKBBXX:5:1226:19624:25544,J00121:27:H3GGKBBXX:5:1202:26707:49212,J00121:27:H3GGKBBXX:5:2124:16285:43603,J00121:27:H3GGKBBXX:5:1126:7222:47243,J00121:27:H3GGKBBXX:5:1101:23602:32226,J00121:27:H3GGKBBXX:5:1201:11261:31593,J00121:27:H3GGKBBXX:5:2223:14164:1033,J00121:27:H3GGKBBXX:5:2213:4107:6079,J00121:27:H3GGKBBXX:5:2203:19004:33721,J00121:27:H3GGKBBXX:5:2212:8897:1402,J00121:27:H3GGKBBXX:5:2206:10886:22045,J00121:27:H3GGKBBXX:5:1221:8806:11161,J00121:27:H3GGKBBXX:5:2201:14286:26177,J00121:27:H3GGKBBXX:5:1227:3721:5306,J00121:27:H3GGKBBXX:5:1116:27164:45994,J00121:27:H3GGKBBXX:5:2202:31142:1472,J00121:27:H3GGKBBXX:5:1210:15990:17948;sequence=TACAGTCGTAATCAAAATGCTTATAAATTTATTATATGTAAACATAAGCTAAATTAGTTAATGTGTATATCTATGCCT;start=478550;subtype=IES;support_ref=2;support_variant=24;type=IES;
scaffold51_5_with_IES	MILORD	internal_eliminated_sequence	479131	479255	.	.	.	ID=MILORD.5.479131.479255;Name=MILORD.5.479131.479255;bounded_by_ta=TRUE;common_boundary=Both;end=479255;ies_id=IESPGM.PTET51.1.5.465490;ies_left_dist=0;ies_min_dist=0;ies_right_dist=0;junction_seq=tatatgcttaattgcTAaaataatatgttata;read_names=J00121:27:H3GGKBBXX:5:1128:30076:37748,J00121:27:H3GGKBBXX:5:2102:17229:12321,J00121:27:H3GGKBBXX:5:1125:14184:46012,J00121:27:H3GGKBBXX:5:2120:31954:24015,J00121:27:H3GGKBBXX:5:2207:29670:48896,J00121:27:H3GGKBBXX:5:1112:15808:26213,J00121:27:H3GGKBBXX:5:2221:18588:1560,J00121:27:H3GGKBBXX:5:1212:23561:8031,J00121:27:H3GGKBBXX:5:2101:15321:22415,J00121:27:H3GGKBBXX:5:2209:11119:21993,J00121:27:H3GGKBBXX:5:1215:8674:45361,J00121:27:H3GGKBBXX:5:2212:3427:18159,J00121:27:H3GGKBBXX:5:1121:10927:3793,J00121:27:H3GGKBBXX:5:2223:8471:38152,J00121:27:H3GGKBBXX:5:2224:5467:21694,J00121:27:H3GGKBBXX:5:2110:20344:27531,J00121:27:H3GGKBBXX:5:2122:4310:40825,J00121:27:H3GGKBBXX:5:1205:19999:41423,J00121:27:H3GGKBBXX:5:1221:28452:17737,J00121:27:H3GGKBBXX:5:1113:13261:9526,J00121:27:H3GGKBBXX:5:1102:7425:22133,J00121:27:H3GGKBBXX:5:2215:20496:37994,J00121:27:H3GGKBBXX:5:2221:26321:29729,J00121:27:H3GGKBBXX:5:2119:7872:44218,J00121:27:H3GGKBBXX:5:2111:8197:13517,J00121:27:H3GGKBBXX:5:1217:16863:41757,J00121:27:H3GGKBBXX:5:2201:9008:44781,J00121:27:H3GGKBBXX:5:1124:26352:43603,J00121:27:H3GGKBBXX:5:2118:28006:6976,J00121:27:H3GGKBBXX:5:2218:4422:18476,J00121:27:H3GGKBBXX:5:1215:8948:26846,J00121:27:H3GGKBBXX:5:1116:4574:35620,J00121:27:H3GGKBBXX:5:1228:22922:4743,J00121:27:H3GGKBBXX:5:1125:6035:26336,J00121:27:H3GGKBBXX:5:2107:6096:44025,J00121:27:H3GGKBBXX:5:1111:20232:11724,J00121:27:H3GGKBBXX:5:1223:13372:30433,J00121:27:H3GGKBBXX:5:1225:10358:18107,J00121:27:H3GGKBBXX:5:1126:12053:9403,J00121:27:H3GGKBBXX:5:1124:8318:3987,J00121:27:H3GGKBBXX:5:2221:3488:11618,J00121:27:H3GGKBBXX:5:2106:17442:34495,J00121:27:H3GGKBBXX:5:2221:6096:5481,J00121:27:H3GGKBBXX:5:2209:21125:4092,J00121:27:H3GGKBBXX:5:1112:22485:10704,J00121:27:H3GGKBBXX:5:2224:16528:9455,J00121:27:H3GGKBBXX:5:1103:26940:17474,J00121:27:H3GGKBBXX:5:1212:3163:3600,J00121:27:H3GGKBBXX:5:2103:5142:12972,J00121:27:H3GGKBBXX:5:2213:29274:8400,J00121:27:H3GGKBBXX:5:1121:18436:36499,J00121:27:H3GGKBBXX:5:2114:27225:7697,J00121:27:H3GGKBBXX:5:2120:25905:12691,J00121:27:H3GGKBBXX:5:2212:27356:10493,J00121:27:H3GGKBBXX:5:1104:13829:4286;sequence=TATTATAAAAAGGAGCAACAAATTTCCTTTAAATTTCAAAACTCAAACTTAATTATAAAAATTAAAAAATTCTGGATATCTGAACATAAATGTGGCAAAAAAATTTAGGATAATCAACTTGATAA;start=479131;subtype=IES;support_ref=0;support_variant=55;type=IES;
scaffold51_5_with_IES	MILORD	internal_eliminated_sequence	482937	483031	.	.	.	ID=MILORD.5.482937.483031;Name=MILORD.5.482937.483031;bounded_by_ta=TRUE;common_boundary=Both;end=483031;ies_id=IESPGM.PTET51.1.5.469171;ies_left_dist=0;ies_min_dist=0;ies_right_dist=0;junction_seq=tccaatttcatttaaTAataattgacactctc;read_names=J00121:27:H3GGKBBXX:5:2125:8379:36095,J00121:27:H3GGKBBXX:5:2228:14286:4233,J00121:27:H3GGKBBXX:5:2218:10145:2756,J00121:27:H3GGKBBXX:5:2226:1986:36024,J00121:27:H3GGKBBXX:5:1213:11921:25738,J00121:27:H3GGKBBXX:5:2217:6634:36376,J00121:27:H3GGKBBXX:5:1122:8674:31611,J00121:27:H3GGKBBXX:5:1119:4219:37537,J00121:27:H3GGKBBXX:5:1215:27894:47471,J00121:27:H3GGKBBXX:5:1111:20131:19847,J00121:27:H3GGKBBXX:5:2216:11475:33932,J00121:27:H3GGKBBXX:5:2216:19644:38978,J00121:27:H3GGKBBXX:5:2212:26474:48280,J00121:27:H3GGKBBXX:5:1211:10500:37062,J00121:27:H3GGKBBXX:5:1102:23257:32332,J00121:27:H3GGKBBXX:5:1220:5578:15276,J00121:27:H3GGKBBXX:5:1222:8136:36024,J00121:27:H3GGKBBXX:5:1103:28757:7785,J00121:27:H3GGKBBXX:5:2109:21197:18212,J00121:27:H3GGKBBXX:5:2212:12571:15715,J00121:27:H3GGKBBXX:5:1114:15371:39312,J00121:27:H3GGKBBXX:5:2116:18193:20920,J00121:27:H3GGKBBXX:5:1228:10247:46082,J00121:27:H3GGKBBXX:5:2128:28097:45361,J00121:27:H3GGKBBXX:5:2206:7283:19707,J00121:27:H3GGKBBXX:5:1112:21471:41440,J00121:27:H3GGKBBXX:5:1107:17432:9367,J00121:27:H3GGKBBXX:5:1219:25753:15592,J00121:27:H3GGKBBXX:5:1227:13301:13500,J00121:27:H3GGKBBXX:5:1109:25814:22274,J00121:27:H3GGKBBXX:5:1204:15463:16612,J00121:27:H3GGKBBXX:5:1222:7791:14467,J00121:27:H3GGKBBXX:5:1125:15473:31962,J00121:27:H3GGKBBXX:5:2224:26068:34002,J00121:27:H3GGKBBXX:5:2212:23683:7750,J00121:27:H3GGKBBXX:5:1226:15138:16049,J00121:27:H3GGKBBXX:5:2219:4716:22432,J00121:27:H3GGKBBXX:5:1204:18172:13218,J00121:27:H3GGKBBXX:5:1108:19055:34653,J00121:27:H3GGKBBXX:5:2207:9171:49036,J00121:27:H3GGKBBXX:5:1102:11089:9772,J00121:27:H3GGKBBXX:5:1126:24424:36218,J00121:27:H3GGKBBXX:5:1102:22962:29466,J00121:27:H3GGKBBXX:5:2224:9952:3020,J00121:27:H3GGKBBXX:5:1228:17980:22063,J00121:27:H3GGKBBXX:5:2224:18193:1015,J00121:27:H3GGKBBXX:5:1203:10165:26459,J00121:27:H3GGKBBXX:5:1112:22983:31048,J00121:27:H3GGKBBXX:5:2201:8430:12585,J00121:27:H3GGKBBXX:5:1120:24048:11688,J00121:27:H3GGKBBXX:5:2115:25185:24841,J00121:27:H3GGKBBXX:5:1114:9546:36921,J00121:27:H3GGKBBXX:5:1114:9171:35989,J00121:27:H3GGKBBXX:5:1210:5781:45168,J00121:27:H3GGKBBXX:5:2202:3407:40174;sequence=TACAGTCAATTGTATTAAGAATGATCTAGAATTTAATTAAATTGGATATTCTTCAATATAACTCAAAATTCTAAAGAATAACTGCTAATATACTA;start=482937;subtype=IES;support_ref=0;support_variant=55;type=IES;
scaffold51_5_with_IES	MILORD	internal_eliminated_sequence	485424	485452	.	.	.	ID=MILORD.5.485424.485452;Name=MILORD.5.485424.485452;bounded_by_ta=TRUE;common_boundary=Both;end=485452;ies_id=IESPGM.PTET51.1.5.471563;ies_left_dist=0;ies_min_dist=0;ies_right_dist=0;junction_seq=tatctatcactggttTAcaagaaaacgatatt;read_names=J00121:27:H3GGKBBXX:5:1124:3873:37009,J00121:27:H3GGKBBXX:5:2113:28950:37660,J00121:27:H3GGKBBXX:5:1117:10186:39541,J00121:27:H3GGKBBXX:5:1201:31497:3635,J00121:27:H3GGKBBXX:5:1207:4898:46522,J00121:27:H3GGKBBXX:5:2126:12428:26652,J00121:27:H3GGKBBXX:5:2121:6218:46873,J00121:27:H3GGKBBXX:5:1205:4949:36235,J00121:27:H3GGKBBXX:5:2225:12205:14906,J00121:27:H3GGKBBXX:5:2211:3691:38099,J00121:27:H3GGKBBXX:5:1224:8552:41493,J00121:27:H3GGKBBXX:5:2210:18954:9754,J00121:27:H3GGKBBXX:5:1221:23216:6449,J00121:27:H3GGKBBXX:5:2201:8440:14115,J00121:27:H3GGKBBXX:5:1111:22891:41124,J00121:27:H3GGKBBXX:5:1220:21339:12831,J00121:27:H3GGKBBXX:5:1204:20608:39277,J00121:27:H3GGKBBXX:5:1112:19492:22186,J00121:27:H3GGKBBXX:5:2225:16488:35303,J00121:27:H3GGKBBXX:5:1211:18365:6308,J00121:27:H3GGKBBXX:5:1102:21197:8506,J00121:27:H3GGKBBXX:5:1123:10328:42003,J00121:27:H3GGKBBXX:5:1212:12327:31435,J00121:27:H3GGKBBXX:5:1108:12702:17034,J00121:27:H3GGKBBXX:5:1101:7567:12743,J00121:27:H3GGKBBXX:5:2126:12256:24454,J00121:27:H3GGKBBXX:5:2126:17259:48421,J00121:27:H3GGKBBXX:5:2113:15199:6343;sequence=TATAGCCAACACACATTCCACTCACTCTA;start=485424;subtype=IES;support_ref=12;support_variant=28;type=IES;
scaffold51_5_with_IES	MILORD	internal_eliminated_sequence	485927	485985	.	.	.	ID=MILORD.5.485927.485985;Name=MILORD.5.485927.485985;bounded_by_ta=TRUE;common_boundary=Both;end=485985;ies_id=IESPGM.PTET51.1.5.472037;ies_left_dist=0;ies_min_dist=0;ies_right_dist=0;junction_seq=attgctcaaaaattgTAtaatcttttaaacaa;read_names=J00121:27:H3GGKBBXX:5:2110:19928:18968,J00121:27:H3GGKBBXX:5:1108:15788:32894,J00121:27:H3GGKBBXX:5:2222:29173:7697,J00121:27:H3GGKBBXX:5:2115:26149:23382,J00121:27:H3GGKBBXX:5:2218:22008:33510,J00121:27:H3GGKBBXX:5:2225:13626:41282,J00121:27:H3GGKBBXX:5:2119:24860:30609,J00121:27:H3GGKBBXX:5:1124:16721:42776,J00121:27:H3GGKBBXX:5:2226:27397:38803,J00121:27:H3GGKBBXX:5:1105:20882:20234,J00121:27:H3GGKBBXX:5:2110:25946:42196,J00121:27:H3GGKBBXX:5:2107:32309:44922,J00121:27:H3GGKBBXX:5:2203:26281:21430,J00121:27:H3GGKBBXX:5:1225:25773:2193,J00121:27:H3GGKBBXX:5:1123:15930:47137,J00121:27:H3GGKBBXX:5:1116:12033:35743,J00121:27:H3GGKBBXX:5:2121:16721:16014,J00121:27:H3GGKBBXX:5:1128:25773:3459,J00121:27:H3GGKBBXX:5:2122:22323:25966,J00121:27:H3GGKBBXX:5:2209:22242:16928,J00121:27:H3GGKBBXX:5:2104:8775:39699,J00121:27:H3GGKBBXX:5:2223:23206:16313,J00121:27:H3GGKBBXX:5:2224:24911:32033,J00121:27:H3GGKBBXX:5:2212:21876:23223,J00121:27:H3GGKBBXX:5:2113:27904:32719,J00121:27:H3GGKBBXX:5:1228:26240:2510,J00121:27:H3GGKBBXX:5:2112:27813:42970,J00121:27:H3GGKBBXX:5:2209:9414:5816,J00121:27:H3GGKBBXX:5:2214:7070:27742,J00121:27:H3GGKBBXX:5:1208:19471:6536,J00121:27:H3GGKBBXX:5:2205:29488:46680,J00121:27:H3GGKBBXX:5:2219:13372:28780,J00121:27:H3GGKBBXX:5:2110:8055:4338,J00121:27:H3GGKBBXX:5:1204:23317:28709,J00121:27:H3GGKBBXX:5:1211:19278:29061,J00121:27:H3GGKBBXX:5:2215:3640:26652,J00121:27:H3GGKBBXX:5:2102:24221:47928,J00121:27:H3GGKBBXX:5:2213:26139:7574,J00121:27:H3GGKBBXX:5:2204:21257:32771,J00121:27:H3GGKBBXX:5:1122:23125:5939,J00121:27:H3GGKBBXX:5:2215:27691:29782,J00121:27:H3GGKBBXX:5:1111:21166:40139,J00121:27:H3GGKBBXX:5:1102:30046:23944,J00121:27:H3GGKBBXX:5:1207:22019:41581,J00121:27:H3GGKBBXX:5:1126:21968:40403,J00121:27:H3GGKBBXX:5:2106:25875:47102;sequence=TACAGCATTTCCATTTATCTTATTTTAAAAGTAATATCATACAATAATATCCTAAACTG;start=485927;subtype=IES;support_ref=2;support_variant=46;type=IES;
scaffold51_5_with_IES	MILORD	internal_eliminated_sequence	487068	487097	.	.	.	ID=MILORD.5.487068.487097;Name=MILORD.5.487068.487097;bounded_by_ta=TRUE;common_boundary=None;end=487097;ies_id=IESPGM.PTET51.1.5.473346;ies_left_dist=227;ies_min_dist=223;ies_right_dist=223;junction_seq=ctatcctttgttgggTAattcgatggacaatt;read_names=J00121:27:H3GGKBBXX:5:2224:21663:31751;sequence=TATTGCAAGAGATATAGTTTGATTTTCCTA;start=487068;subtype=MAC;support_ref=122;support_variant=1;type=CRYPTIC;
scaffold51_5_with_IES	MILORD	internal_eliminated_sequence	487295	487320	.	.	.	ID=MILORD.5.487295.487320;Name=MILORD.5.487295.487320;bounded_by_ta=TRUE;common_boundary=Both;end=487320;ies_id=IESPGM.PTET51.1.5.473346;ies_left_dist=0;ies_min_dist=0;ies_right_dist=0;junction_seq=attgcagagaattaaTActagaataggaagaa;read_names=J00121:27:H3GGKBBXX:5:2206:15199:35919,J00121:27:H3GGKBBXX:5:1214:26626:13939,J00121:27:H3GGKBBXX:5:1117:6542:40297,J00121:27:H3GGKBBXX:5:1118:2940:34723,J00121:27:H3GGKBBXX:5:2221:20912:12269,J00121:27:H3GGKBBXX:5:1108:25662:2703,J00121:27:H3GGKBBXX:5:2202:26626:24489,J00121:27:H3GGKBBXX:5:2205:32157:30380,J00121:27:H3GGKBBXX:5:2126:12773:13886,J00121:27:H3GGKBBXX:5:2108:20405:22608,J00121:27:H3GGKBBXX:5:2216:17594:20023,J00121:27:H3GGKBBXX:5:1120:5548:24015,J00121:27:H3GGKBBXX:5:2222:16336:20234,J00121:27:H3GGKBBXX:5:1216:17330:24032,J00121:27:H3GGKBBXX:5:1122:5467:23909,J00121:27:H3GGKBBXX:5:2107:12611:18212,J00121:27:H3GGKBBXX:5:1109:22161:43198,J00121:27:H3GGKBBXX:5:1127:25438:7943,J00121:27:H3GGKBBXX:5:1203:8846:7257,J00121:27:H3GGKBBXX:5:1122:29264:21360,J00121:27:H3GGKBBXX:5:1118:15189:7451,J00121:27:H3GGKBBXX:5:1218:28432:43972,J00121:27:H3GGKBBXX:5:2221:8004:31681,J00121:27:H3GGKBBXX:5:1216:18355:18036,J00121:27:H3GGKBBXX:5:1127:24282:3125,J00121:27:H3GGKBBXX:5:2103:12530:40965,J00121:27:H3GGKBBXX:5:1118:2290:44359;sequence=TATAGTTGAATAGCAGAATCGATTTA;start=487295;subtype=IES;support_ref=3;support_variant=27;type=IES;
scaffold51_5_with_IES	MILORD	internal_eliminated_sequence	487295	487323	.	.	.	ID=MILORD.5.487295.487323;Name=MILORD.5.487295.487323;bounded_by_ta=TRUE;common_boundary=LEFT;end=487323;ies_id=IESPGM.PTET51.1.5.473346;ies_left_dist=0;ies_min_dist=0;ies_right_dist=-3;junction_seq=attgcagagaattaaTAgaataggaagaaacg;read_names=J00121:27:H3GGKBBXX:5:1113:14823:43322;sequence=TATAGTTGAATAGCAGAATCGATTTATAC;start=487295;subtype=PARTIAL_EXTERNAL;support_ref=1;support_variant=1;type=ALTERNATIVE;
scaffold51_5_with_IES	MILORD	internal_eliminated_sequence	487522	487551	.	.	.	ID=MILORD.5.487522.487551;Name=MILORD.5.487522.487551;bounded_by_ta=TRUE;common_boundary=Both;end=487551;ies_id=IESPGM.PTET51.1.5.473547;ies_left_dist=0;ies_min_dist=0;ies_right_dist=0;junction_seq=atatgaagtaaagagTAtcacatatgcaaaaa;read_names=J00121:27:H3GGKBBXX:5:2205:32126:30503,J00121:27:H3GGKBBXX:5:1123:20831:29852,J00121:27:H3GGKBBXX:5:2228:5578:37326,J00121:27:H3GGKBBXX:5:1211:4543:48755,J00121:27:H3GGKBBXX:5:1125:21663:4391,J00121:27:H3GGKBBXX:5:1202:7395:32314,J00121:27:H3GGKBBXX:5:1221:10612:36095,J00121:27:H3GGKBBXX:5:2115:21410:46786,J00121:27:H3GGKBBXX:5:1207:28036:35022,J00121:27:H3GGKBBXX:5:1220:5660:19320,J00121:27:H3GGKBBXX:5:1202:14945:18458,J00121:27:H3GGKBBXX:5:1215:18659:26793,J00121:27:H3GGKBBXX:5:1106:11880:6536,J00121:27:H3GGKBBXX:5:1219:8917:4110,J00121:27:H3GGKBBXX:5:1123:16549:19865,J00121:27:H3GGKBBXX:5:1121:2950:27742,J00121:27:H3GGKBBXX:5:2124:25104:13974,J00121:27:H3GGKBBXX:5:1106:28067:8488,J00121:27:H3GGKBBXX:5:2216:6989:21905,J00121:27:H3GGKBBXX:5:2110:9354:43656,J00121:27:H3GGKBBXX:5:2201:29467:20129,J00121:27:H3GGKBBXX:5:2212:6126:19777,J00121:27:H3GGKBBXX:5:2107:21826:32068,J00121:27:H3GGKBBXX:5:1204:29417:42231,J00121:27:H3GGKBBXX:5:1106:8988:37114,J00121:27:H3GGKBBXX:5:2227:10368:12392,J00121:27:H3GGKBBXX:5:1206:8572:46873,J00121:27:H3GGKBBXX:5:1208:25692:44042,J00121:27:H3GGKBBXX:5:2102:13443:10159,J00121:27:H3GGKBBXX:5:2115:18406:45097;sequence=TACAATTCAATATTTGAATGGGAAGAACTA;start=487522;subtype=IES;support_ref=42;support_variant=30;type=IES;
scaffold51_5_with_IES	MILORD	internal_eliminated_sequence	487733	487760	.	.	.	ID=MILORD.5.487733.487760;Name=MILORD.5.487733.487760;bounded_by_ta=TRUE;common_boundary=Both;end=487760;ies_id=IESPGM.PTET51.1.5.473728;ies_left_dist=0;ies_min_dist=0;ies_right_dist=0;junction_seq=ttgaatgcattaagtTAttaaatttttaatca;read_names=J00121:27:H3GGKBBXX:5:1115:4838:18458,J00121:27:H3GGKBBXX:5:1103:22485:27619,J00121:27:H3GGKBBXX:5:2227:19116:19777,J00121:27:H3GGKBBXX:5:1224:5842:15592,J00121:27:H3GGKBBXX:5:2105:12976:8541,J00121:27:H3GGKBBXX:5:1105:6238:33334,J00121:27:H3GGKBBXX:5:2119:29792:28745,J00121:27:H3GGKBBXX:5:2226:7131:4321,J00121:27:H3GGKBBXX:5:2215:23642:7820,J00121:27:H3GGKBBXX:5:1114:18893:45309,J00121:27:H3GGKBBXX:5:1205:10764:45748,J00121:27:H3GGKBBXX:5:2111:27052:42601,J00121:27:H3GGKBBXX:5:1218:4340:3565,J00121:27:H3GGKBBXX:5:1218:1215:10036,J00121:27:H3GGKBBXX:5:1218:21125:16190,J00121:27:H3GGKBBXX:5:1124:5193:5499,J00121:27:H3GGKBBXX:5:1218:26403:34582,J00121:27:H3GGKBBXX:5:1218:16051:15522,J00121:27:H3GGKBBXX:5:1218:23906:28920,J00121:27:H3GGKBBXX:5:2106:30208:22221,J00121:27:H3GGKBBXX:5:1103:27194:6589,J00121:27:H3GGKBBXX:5:2226:21491:10985,J00121:27:H3GGKBBXX:5:2122:26677:39523,J00121:27:H3GGKBBXX:5:2102:15889:17983,J00121:27:H3GGKBBXX:5:2203:8450:39137,J00121:27:H3GGKBBXX:5:2218:26311:4673,J00121:27:H3GGKBBXX:5:1210:15219:21324,J00121:27:H3GGKBBXX:5:1206:10521:41950,J00121:27:H3GGKBBXX:5:1109:17736:6519,J00121:27:H3GGKBBXX:5:2216:24688:36605;sequence=TATAGTGCAATATATGATATTTGAACAA;start=487733;subtype=IES;support_ref=9;support_variant=30;type=IES;
scaffold51_5_with_IES	MILORD	internal_eliminated_sequence	488326	488351	.	.	.	ID=MILORD.5.488326.488351;Name=MILORD.5.488326.488351;bounded_by_ta=TRUE;common_boundary=Both;end=488351;ies_id=IESPGM.PTET51.1.5.474293;ies_left_dist=0;ies_min_dist=0;ies_right_dist=0;junction_seq=taaatataataaaagTAtctacgtcataaaga;read_names=J00121:27:H3GGKBBXX:5:1116:21146:23716,J00121:27:H3GGKBBXX:5:1117:21268:28252,J00121:27:H3GGKBBXX:5:1220:26311:30239,J00121:27:H3GGKBBXX:5:2104:8755:39383,J00121:27:H3GGKBBXX:5:2205:22709:11583,J00121:27:H3GGKBBXX:5:1116:8532:26863,J00121:27:H3GGKBBXX:5:1124:23997:16524,J00121:27:H3GGKBBXX:5:2110:4543:3705,J00121:27:H3GGKBBXX:5:2109:20496:32086,J00121:27:H3GGKBBXX:5:1121:27387:41071,J00121:27:H3GGKBBXX:5:2227:14549:6167,J00121:27:H3GGKBBXX:5:1225:22353:31013,J00121:27:H3GGKBBXX:5:1114:20547:19091,J00121:27:H3GGKBBXX:5:2220:16853:38890,J00121:27:H3GGKBBXX:5:1221:19644:20621,J00121:27:H3GGKBBXX:5:2120:30411:21623,J00121:27:H3GGKBBXX:5:2120:30360:21571,J00121:27:H3GGKBBXX:5:1219:3366:37712,J00121:27:H3GGKBBXX:5:1227:10186:34899,J00121:27:H3GGKBBXX:5:1114:22049:9596,J00121:27:H3GGKBBXX:5:2205:24535:30749,J00121:27:H3GGKBBXX:5:1101:11048:21658,J00121:27:H3GGKBBXX:5:2228:26819:7521,J00121:27:H3GGKBBXX:5:1124:12865:47805,J00121:27:H3GGKBBXX:5:1212:9019:27461;sequence=TATAATGATTAATAATGTCATAACTA;start=488326;subtype=IES;support_ref=0;support_variant=25;type=IES;
scaffold51_5_with_IES	MILORD	internal_eliminated_sequence	489466	489475	.	.	.	ID=MILORD.5.489466.489475;Name=MILORD.5.489466.489475;bounded_by_ta=TRUE;common_boundary=None;end=489475;ies_id=IESPGM.PTET51.1.5.474293;ies_left_dist=-1140;ies_min_dist=1124;ies_right_dist=-1124;junction_seq=aaaaatcttttttagTAtaatatatatgtata;read_names=J00121:27:H3GGKBBXX:5:2215:4584:44183;sequence=TACAGCATTA;start=489466;subtype=MAC;support_ref=123;support_variant=1;type=CRYPTIC;
scaffold51_5_with_IES	MILORD	internal_eliminated_sequence	489466	489510	.	.	.	ID=MILORD.5.489466.489510;Name=MILORD.5.489466.489510;bounded_by_ta=TRUE;common_boundary=None;end=489510;ies_id=IESPGM.PTET51.1.5.474293;ies_left_dist=-1140;ies_min_dist=1140;ies_right_dist=-1159;junction_seq=aaaaatcttttttagTAgatacataagaaagt;read_names=J00121:27:H3GGKBBXX:5:2107:18477:8260;sequence=TACAGCATTATATAATATATATGTATAACAATATTACATAATCTA;start=489466;subtype=MAC;support_ref=123;support_variant=1;type=CRYPTIC;
scaffold51_5_with_IES	MILORD	internal_eliminated_sequence	489489	489514	.	.	.	ID=MILORD.5.489489.489514;Name=MILORD.5.489489.489514;bounded_by_ta=TRUE;common_boundary=None;end=489514;ies_id=IESPGM.PTET51.1.5.474293;ies_left_dist=-1163;ies_min_dist=1163;ies_right_dist=-1163;junction_seq=tatataatatatatgTAcataagaaagttctt;read_names=J00121:27:H3GGKBBXX:5:1108:19339:20551,J00121:27:H3GGKBBXX:5:1105:17756:2264,J00121:27:H3GGKBBXX:5:1103:7994:37114,J00121:27:H3GGKBBXX:5:2106:10297:41880,J00121:27:H3GGKBBXX:5:2106:19492:13886,J00121:27:H3GGKBBXX:5:1225:13606:34389,J00121:27:H3GGKBBXX:5:2109:26707:12040,J00121:27:H3GGKBBXX:5:1111:6969:4145,J00121:27:H3GGKBBXX:5:1125:22161:35004,J00121:27:H3GGKBBXX:5:2203:19035:5816,J00121:27:H3GGKBBXX:5:1113:2686:15047,J00121:27:H3GGKBBXX:5:2106:10460:42020,J00121:27:H3GGKBBXX:5:1226:29356:48386,J00121:27:H3GGKBBXX:5:1122:25530:38170,J00121:27:H3GGKBBXX:5:2222:4756:45326,J00121:27:H3GGKBBXX:5:2214:11028:38222,J00121:27:H3GGKBBXX:5:2225:24322:6396,J00121:27:H3GGKBBXX:5:2121:9161:42724,J00121:27:H3GGKBBXX:5:2110:18720:28411,J00121:27:H3GGKBBXX:5:1218:24058:36991,J00121:27:H3GGKBBXX:5:1216:8958:10124;sequence=TATAACAATATTACATAATCTATAGA;start=489489;subtype=MAC;support_ref=242;support_variant=21;type=CRYPTIC;
scaffold51_5_with_IES	MILORD	internal_eliminated_sequence	493887	494139	.	.	.	ID=MILORD.5.493887.494139;Name=MILORD.5.493887.494139;bounded_by_ta=TRUE;common_boundary=Both;end=494139;ies_id=IESPGM.PTET51.1.5.479828;ies_left_dist=0;ies_min_dist=0;ies_right_dist=0;junction_seq=gtcatgatgaatttgTActtttaattgtaatt;read_names=J00121:27:H3GGKBBXX:5:1120:12916:44377,J00121:27:H3GGKBBXX:5:1102:27245:5728,J00121:27:H3GGKBBXX:5:2106:12652:16840,J00121:27:H3GGKBBXX:5:1122:14935:47981,J00121:27:H3GGKBBXX:5:2106:6857:30327,J00121:27:H3GGKBBXX:5:2202:30005:12023,J00121:27:H3GGKBBXX:5:1111:3275:20252,J00121:27:H3GGKBBXX:5:2223:6411:8945,J00121:27:H3GGKBBXX:5:2117:31801:31417,J00121:27:H3GGKBBXX:5:1220:3518:42900,J00121:27:H3GGKBBXX:5:1127:10906:8506,J00121:27:H3GGKBBXX:5:2113:26118:23716,J00121:27:H3GGKBBXX:5:2201:7395:37800,J00121:27:H3GGKBBXX:5:2214:23135:16893,J00121:27:H3GGKBBXX:5:2203:4574:10897,J00121:27:H3GGKBBXX:5:2113:22353:3864,J00121:27:H3GGKBBXX:5:2217:5223:44377,J00121:27:H3GGKBBXX:5:1218:9820:28182,J00121:27:H3GGKBBXX:5:2208:4553:16911,J00121:27:H3GGKBBXX:5:2214:22983:17227,J00121:27:H3GGKBBXX:5:2116:29254:34354,J00121:27:H3GGKBBXX:5:1217:22475:46276,J00121:27:H3GGKBBXX:5:2227:20101:46240,J00121:27:H3GGKBBXX:5:2201:2930:33826,J00121:27:H3GGKBBXX:5:2207:23561:8101,J00121:27:H3GGKBBXX:5:1217:19197:4374,J00121:27:H3GGKBBXX:5:2212:28047:37572,J00121:27:H3GGKBBXX:5:2228:20791:5059,J00121:27:H3GGKBBXX:5:1204:22607:28674,J00121:27:H3GGKBBXX:5:2212:23835:11952,J00121:27:H3GGKBBXX:5:1112:12885:19636,J00121:27:H3GGKBBXX:5:1106:19065:40649,J00121:27:H3GGKBBXX:5:1109:16011:36446,J00121:27:H3GGKBBXX:5:2211:14448:16753,J00121:27:H3GGKBBXX:5:1114:12205:20498,J00121:27:H3GGKBBXX:5:1228:24535:45027,J00121:27:H3GGKBBXX:5:1122:25976:28639,J00121:27:H3GGKBBXX:5:2228:19055:6941,J00121:27:H3GGKBBXX:5:2221:15331:7486,J00121:27:H3GGKBBXX:5:1105:5832:39277,J00121:27:H3GGKBBXX:5:1215:16944:42249,J00121:27:H3GGKBBXX:5:1114:18670:15100,J00121:27:H3GGKBBXX:5:2228:23520:28780,J00121:27:H3GGKBBXX:5:2104:5720:17139,J00121:27:H3GGKBBXX:5:1103:8836:18493,J00121:27:H3GGKBBXX:5:1108:25114:38082,J00121:27:H3GGKBBXX:5:2110:16021:20041,J00121:27:H3GGKBBXX:5:1101:20050:16506,J00121:27:H3GGKBBXX:5:1127:21410:42319,J00121:27:H3GGKBBXX:5:2224:31345:35409,J00121:27:H3GGKBBXX:5:2210:15696:15293,J00121:27:H3GGKBBXX:5:2125:14763:41528,J00121:27:H3GGKBBXX:5:1112:14448:23083,J00121:27:H3GGKBBXX:5:2106:23764:20726,J00121:27:H3GGKBBXX:5:2220:12357:42917;sequence=TATTGTGAGCCTTTTTATTAAATTAGATAAATATCCTTTTTAAATGAAAAATTATTACAATTGAGAAGACAATTTAAAATTTTGAAGATTTTACTTATTTACACAAAATTATTATAATTTTTATAGCTATATATAATTTAGAATTAGCCTAAAATATTGATTAATTTTTTATTTATTAATTTTAATAAATAGAATTCTATAAATTTGATTTCTGAGATACTTATGTAATTTGTATAAATTATTGATTCTATAG;start=493887;subtype=IES;support_ref=6;support_variant=55;type=IES;
scaffold51_5_with_IES	MILORD	internal_eliminated_sequence	494461	494504	.	.	.	ID=MILORD.5.494461.494504;Name=MILORD.5.494461.494504;bounded_by_ta=TRUE;common_boundary=Both;end=494504;ies_id=IESPGM.PTET51.1.5.480149;ies_left_dist=0;ies_min_dist=0;ies_right_dist=0;junction_seq=ctatagtggcaattcTAaagatgtttctaagc;read_names=J00121:27:H3GGKBBXX:5:2121:14874:7820,J00121:27:H3GGKBBXX:5:2103:4807:3811,J00121:27:H3GGKBBXX:5:1102:14052:15012,J00121:27:H3GGKBBXX:5:2218:19644:13974,J00121:27:H3GGKBBXX:5:1225:6370:22872,J00121:27:H3GGKBBXX:5:2119:29447:17737,J00121:27:H3GGKBBXX:5:2228:26778:3969,J00121:27:H3GGKBBXX:5:1214:16762:42425,J00121:27:H3GGKBBXX:5:1101:4219:48016,J00121:27:H3GGKBBXX:5:2213:30421:10422,J00121:27:H3GGKBBXX:5:2203:23470:19584,J00121:27:H3GGKBBXX:5:1128:24789:3301,J00121:27:H3GGKBBXX:5:2206:19816:20603,J00121:27:H3GGKBBXX:5:1224:3772:45414,J00121:27:H3GGKBBXX:5:1120:12936:29149,J00121:27:H3GGKBBXX:5:1218:26179:14326,J00121:27:H3GGKBBXX:5:1121:27803:14221,J00121:27:H3GGKBBXX:5:1206:25865:31505,J00121:27:H3GGKBBXX:5:2101:24738:13341,J00121:27:H3GGKBBXX:5:2115:1935:8435,J00121:27:H3GGKBBXX:5:1107:9516:12005,J00121:27:H3GGKBBXX:5:2113:16488:23206,J00121:27:H3GGKBBXX:5:1123:30675:8928,J00121:27:H3GGKBBXX:5:1206:27458:38134,J00121:27:H3GGKBBXX:5:2201:18832:6273,J00121:27:H3GGKBBXX:5:2211:5051:30187,J00121:27:H3GGKBBXX:5:2120:17117:20850,J00121:27:H3GGKBBXX:5:1209:20435:6941,J00121:27:H3GGKBBXX:5:1206:4168:40719,J00121:27:H3GGKBBXX:5:1201:28381:12726,J00121:27:H3GGKBBXX:5:1114:14052:38433,J00121:27:H3GGKBBXX:5:1121:4026:12445,J00121:27:H3GGKBBXX:5:2128:28290:41721,J00121:27:H3GGKBBXX:5:1225:25814:6906,J00121:27:H3GGKBBXX:5:1112:24342:21869,J00121:27:H3GGKBBXX:5:2101:24282:23522,J00121:27:H3GGKBBXX:5:1112:24200:21694,J00121:27:H3GGKBBXX:5:1114:12631:3969,J00121:27:H3GGKBBXX:5:2222:12723:17913,J00121:27:H3GGKBBXX:5:2214:19451:18071,J00121:27:H3GGKBBXX:5:1203:16701:27021,J00121:27:H3GGKBBXX:5:1220:16894:21236,J00121:27:H3GGKBBXX:5:2104:14387:3916,J00121:27:H3GGKBBXX:5:2110:4249:13922,J00121:27:H3GGKBBXX:5:2228:22658:11319,J00121:27:H3GGKBBXX:5:1105:18213:10792,J00121:27:H3GGKBBXX:5:1225:7446:23751,J00121:27:H3GGKBBXX:5:1219:21044:16155,J00121:27:H3GGKBBXX:5:2217:13930:24683,J00121:27:H3GGKBBXX:5:2109:15737:38293;sequence=TATACATGAAAACTAGATGAAACAATAAATTTAACTTTTATGTA;start=494461;subtype=IES;support_ref=3;support_variant=50;type=IES;
scaffold51_5_with_IES	MILORD	internal_eliminated_sequence	495268	495293	.	.	.	ID=MILORD.5.495268.495293;Name=MILORD.5.495268.495293;bounded_by_ta=TRUE;common_boundary=Both;end=495293;ies_id=IESPGM.PTET51.1.5.480912;ies_left_dist=0;ies_min_dist=0;ies_right_dist=0;junction_seq=gtcttcgattttggaTAcgtgcttcaaaggag;read_names=J00121:27:H3GGKBBXX:5:1106:10105:12849,J00121:27:H3GGKBBXX:5:1116:13220:37062,J00121:27:H3GGKBBXX:5:1224:17908:21342,J00121:27:H3GGKBBXX:5:2107:12956:20744,J00121:27:H3GGKBBXX:5:2224:11809:24841,J00121:27:H3GGKBBXX:5:2211:7405:37748,J00121:27:H3GGKBBXX:5:1111:25175:23065,J00121:27:H3GGKBBXX:5:2208:16447:33123,J00121:27:H3GGKBBXX:5:1110:17097:28622,J00121:27:H3GGKBBXX:5:1122:15250:10335,J00121:27:H3GGKBBXX:5:2223:8684:14713,J00121:27:H3GGKBBXX:5:1228:26271:12234,J00121:27:H3GGKBBXX:5:2224:5335:21993,J00121:27:H3GGKBBXX:5:2128:29051:28164,J00121:27:H3GGKBBXX:5:2217:18020:17737,J00121:27:H3GGKBBXX:5:2115:31933:4567,J00121:27:H3GGKBBXX:5:2124:14336:6536,J00121:27:H3GGKBBXX:5:2221:14813:38697,J00121:27:H3GGKBBXX:5:2213:17198:34741,J00121:27:H3GGKBBXX:5:1228:26250:11987,J00121:27:H3GGKBBXX:5:2221:6542:35972,J00121:27:H3GGKBBXX:5:2225:26606:32472,J00121:27:H3GGKBBXX:5:1113:14874:47876,J00121:27:H3GGKBBXX:5:2202:16782:42284,J00121:27:H3GGKBBXX:5:2215:18619:3829,J00121:27:H3GGKBBXX:5:2204:10226:35215,J00121:27:H3GGKBBXX:5:1201:25418:44552,J00121:27:H3GGKBBXX:5:1119:14042:37501,J00121:27:H3GGKBBXX:5:2202:18609:14818,J00121:27:H3GGKBBXX:5:1206:10937:10844,J00121:27:H3GGKBBXX:5:1203:17898:22520,J00121:27:H3GGKBBXX:5:1221:6431:1560,J00121:27:H3GGKBBXX:5:1126:16224:14590,J00121:27:H3GGKBBXX:5:2115:11749:19390,J00121:27:H3GGKBBXX:5:1108:15716:6361,J00121:27:H3GGKBBXX:5:1213:22140:38943,J00121:27:H3GGKBBXX:5:2128:30716:35901,J00121:27:H3GGKBBXX:5:1109:26819:25034,J00121:27:H3GGKBBXX:5:2201:11769:17421,J00121:27:H3GGKBBXX:5:2223:16193:27127,J00121:27:H3GGKBBXX:5:2103:12307:5059,J00121:27:H3GGKBBXX:5:2126:24119:32701,J00121:27:H3GGKBBXX:5:1206:25824:42091,J00121:27:H3GGKBBXX:5:2224:24627:7205,J00121:27:H3GGKBBXX:5:2120:21359:32771,J00121:27:H3GGKBBXX:5:1205:20435:36587,J00121:27:H3GGKBBXX:5:2106:20750:14871,J00121:27:H3GGKBBXX:5:1114:22059:11829,J00121:27:H3GGKBBXX:5:2220:27935:41634,J00121:27:H3GGKBBXX:5:2223:4939:16383,J00121:27:H3GGKBBXX:5:2126:16681:21500,J00121:27:H3GGKBBXX:5:2222:31050:46364,J00121:27:H3GGKBBXX:5:1122:17959:36903,J00121:27:H3GGKBBXX:5:1225:13129:24489,J00121:27:H3GGKBBXX:5:1125:19370:8471,J00121:27:H3GGKBBXX:5:1225:6441:8049,J00121:27:H3GGKBBXX:5:2220:31507:42161,J00121:27:H3GGKBBXX:5:2226:17584:48421,J00121:27:H3GGKBBXX:5:1220:12418:35532,J00121:27:H3GGKBBXX:5:1113:25347:29413,J00121:27:H3GGKBBXX:5:1218:15016:7046,J00121:27:H3GGKBBXX:5:1105:13727:19654,J00121:27:H3GGKBBXX:5:2221:26930:1103,J00121:27:H3GGKBBXX:5:1102:11799:36499,J00121:27:H3GGKBBXX:5:1116:20121:28833,J00121:27:H3GGKBBXX:5:1106:22201:46961,J00121:27:H3GGKBBXX:5:1212:15270:20990,J00121:27:H3GGKBBXX:5:1227:7517:37589,J00121:27:H3GGKBBXX:5:1226:25560:47788;sequence=TACAGTTGAATGTGAATTCTCATTTA;start=495268;subtype=IES;support_ref=3;support_variant=69;type=IES;
scaffold51_5_with_IES	MILORD	internal_eliminated_sequence	496945	497005	.	.	.	ID=MILORD.5.496945.497005;Name=MILORD.5.496945.497005;bounded_by_ta=TRUE;common_boundary=Both;end=497005;ies_id=IESPGM.PTET51.1.5.482563;ies_left_dist=0;ies_min_dist=0;ies_right_dist=0;junction_seq=attattaagtaacacTAtcaaaaagattaatc;read_names=J00121:27:H3GGKBBXX:5:1105:3051:40614,J00121:27:H3GGKBBXX:5:1226:7385:33527,J00121:27:H3GGKBBXX:5:2218:22303:18019,J00121:27:H3GGKBBXX:5:1226:4746:42565,J00121:27:H3GGKBBXX:5:1204:21146:10739,J00121:27:H3GGKBBXX:5:2204:17432:43585,J00121:27:H3GGKBBXX:5:1204:23591:3125,J00121:27:H3GGKBBXX:5:1106:19197:5358,J00121:27:H3GGKBBXX:5:1224:3194:32068,J00121:27:H3GGKBBXX:5:1104:5812:45643,J00121:27:H3GGKBBXX:5:1207:21897:19390,J00121:27:H3GGKBBXX:5:1201:6350:36657,J00121:27:H3GGKBBXX:5:1104:6340:29641,J00121:27:H3GGKBBXX:5:1102:12459:23927,J00121:27:H3GGKBBXX:5:1215:18051:40262,J00121:27:H3GGKBBXX:5:1109:22739:4602,J00121:27:H3GGKBBXX:5:1201:6055:17368,J00121:27:H3GGKBBXX:5:2118:6167:29343,J00121:27:H3GGKBBXX:5:2113:21511:11688,J00121:27:H3GGKBBXX:5:2108:21024:15381,J00121:27:H3GGKBBXX:5:1226:5183:42970,J00121:27:H3GGKBBXX:5:1127:15899:15012,J00121:27:H3GGKBBXX:5:2206:23561:10493,J00121:27:H3GGKBBXX:5:2209:9577:25158,J00121:27:H3GGKBBXX:5:2219:27732:37941,J00121:27:H3GGKBBXX:5:2225:20040:43075,J00121:27:H3GGKBBXX:5:2213:14306:22239,J00121:27:H3GGKBBXX:5:1126:12997:1894,J00121:27:H3GGKBBXX:5:2113:19867:23645,J00121:27:H3GGKBBXX:5:1201:21887:26898,J00121:27:H3GGKBBXX:5:2104:29944:13394,J00121:27:H3GGKBBXX:5:2118:18223:47489,J00121:27:H3GGKBBXX:5:1205:21633:16788,J00121:27:H3GGKBBXX:5:2213:24525:31259,J00121:27:H3GGKBBXX:5:1104:14225:6097,J00121:27:H3GGKBBXX:5:2121:24089:41546,J00121:27:H3GGKBBXX:5:2226:23987:23223,J00121:27:H3GGKBBXX:5:1109:8136:17632,J00121:27:H3GGKBBXX:5:2228:12865:30187,J00121:27:H3GGKBBXX:5:1125:27143:21307,J00121:27:H3GGKBBXX:5:1125:26991:21395,J00121:27:H3GGKBBXX:5:2222:26281:37712,J00121:27:H3GGKBBXX:5:1125:27001:21342,J00121:27:H3GGKBBXX:5:2111:25560:42337;sequence=TACGATCAGATATTTTAAATTGAATTACTAAACAATATTACAGAAATAATTGAAGCTACCT;start=496945;subtype=IES;support_ref=2;support_variant=44;type=IES;
scaffold51_5_with_IES	MILORD	internal_eliminated_sequence	497995	498042	.	.	.	ID=MILORD.5.497995.498042;Name=MILORD.5.497995.498042;bounded_by_ta=TRUE;common_boundary=Both;end=498042;ies_id=IESPGM.PTET51.1.5.483552;ies_left_dist=0;ies_min_dist=0;ies_right_dist=0;junction_seq=gattacaggtattgaTAtttaaatagatgata;read_names=J00121:27:H3GGKBBXX:5:1124:27702:43093,J00121:27:H3GGKBBXX:5:2124:15371:2176,J00121:27:H3GGKBBXX:5:2205:10297:46838,J00121:27:H3GGKBBXX:5:2110:17990:26934,J00121:27:H3GGKBBXX:5:1122:10754:8418,J00121:27:H3GGKBBXX:5:2208:31395:29624,J00121:27:H3GGKBBXX:5:1223:14032:35901,J00121:27:H3GGKBBXX:5:2115:19735:20498,J00121:27:H3GGKBBXX:5:2225:8501:25158,J00121:27:H3GGKBBXX:5:1222:17381:10792,J00121:27:H3GGKBBXX:5:1227:24464:37378,J00121:27:H3GGKBBXX:5:1214:15585:7609,J00121:27:H3GGKBBXX:5:1116:27590:47260,J00121:27:H3GGKBBXX:5:2208:6258:44728,J00121:27:H3GGKBBXX:5:2116:21166:20129,J00121:27:H3GGKBBXX:5:2113:27093:48016,J00121:27:H3GGKBBXX:5:1202:23003:33897,J00121:27:H3GGKBBXX:5:2201:14803:48069,J00121:27:H3GGKBBXX:5:2220:16234:39014,J00121:27:H3GGKBBXX:5:1102:16315:8734,J00121:27:H3GGKBBXX:5:1124:5589:46205,J00121:27:H3GGKBBXX:5:1110:8136:27654,J00121:27:H3GGKBBXX:5:1124:6340:46451,J00121:27:H3GGKBBXX:5:1204:12286:42724,J00121:27:H3GGKBBXX:5:1102:21582:40403,J00121:27:H3GGKBBXX:5:1120:7882:34073,J00121:27:H3GGKBBXX:5:1203:5964:44500,J00121:27:H3GGKBBXX:5:2108:20496:45731,J00121:27:H3GGKBBXX:5:1216:6157:17579,J00121:27:H3GGKBBXX:5:1202:22506:33809,J00121:27:H3GGKBBXX:5:1122:8024:26758,J00121:27:H3GGKBBXX:5:1223:20222:15961,J00121:27:H3GGKBBXX:5:2228:12398:46961,J00121:27:H3GGKBBXX:5:2118:11231:16383,J00121:27:H3GGKBBXX:5:2205:28544:2492,J00121:27:H3GGKBBXX:5:2106:22262:40772,J00121:27:H3GGKBBXX:5:1111:17137:34108,J00121:27:H3GGKBBXX:5:2126:12763:30327,J00121:27:H3GGKBBXX:5:1111:16884:34371,J00121:27:H3GGKBBXX:5:1123:14752:17632,J00121:27:H3GGKBBXX:5:1217:22424:27443,J00121:27:H3GGKBBXX:5:2117:29498:46029,J00121:27:H3GGKBBXX:5:1115:15828:29237,J00121:27:H3GGKBBXX:5:1116:14133:18458,J00121:27:H3GGKBBXX:5:1106:30665:21711,J00121:27:H3GGKBBXX:5:1123:14215:20674,J00121:27:H3GGKBBXX:5:2118:22739:35022,J00121:27:H3GGKBBXX:5:1218:26017:41159,J00121:27:H3GGKBBXX:5:2111:3620:30591,J00121:27:H3GGKBBXX:5:2215:22942:21025,J00121:27:H3GGKBBXX:5:2225:21288:24560,J00121:27:H3GGKBBXX:5:1209:27387:44271,J00121:27:H3GGKBBXX:5:1224:17107:1420,J00121:27:H3GGKBBXX:5:2102:6603:24261;sequence=TACAGTTCAAATGAATGACATTATATTAGAAGTGAATAAATTAGAGTG;start=497995;subtype=IES;support_ref=0;support_variant=54;type=IES;
scaffold51_5_with_IES	MILORD	internal_eliminated_sequence	498889	498950	.	.	.	ID=MILORD.5.498889.498950;Name=MILORD.5.498889.498950;bounded_by_ta=TRUE;common_boundary=Both;end=498950;ies_id=IESPGM.PTET51.1.5.484398;ies_left_dist=0;ies_min_dist=0;ies_right_dist=0;junction_seq=atgatgagacctatgTAccaagacctatcgac;read_names=J00121:27:H3GGKBBXX:5:1209:7283:37431,J00121:27:H3GGKBBXX:5:1209:15635:15926,J00121:27:H3GGKBBXX:5:1121:16062:31681,J00121:27:H3GGKBBXX:5:2223:16264:34319,J00121:27:H3GGKBBXX:5:2128:29244:45273,J00121:27:H3GGKBBXX:5:2107:3336:9631,J00121:27:H3GGKBBXX:5:2126:8258:7328,J00121:27:H3GGKBBXX:5:2214:4523:4163,J00121:27:H3GGKBBXX:5:2202:16610:4954,J00121:27:H3GGKBBXX:5:1121:22252:6747,J00121:27:H3GGKBBXX:5:1115:8186:33545,J00121:27:H3GGKBBXX:5:2103:5852:16981,J00121:27:H3GGKBBXX:5:1213:24688:11319,J00121:27:H3GGKBBXX:5:1205:7131:38011,J00121:27:H3GGKBBXX:5:1228:24099:8435,J00121:27:H3GGKBBXX:5:1211:5436:20093,J00121:27:H3GGKBBXX:5:2112:22841:25843,J00121:27:H3GGKBBXX:5:2227:19755:12656,J00121:27:H3GGKBBXX:5:2113:31517:45801,J00121:27:H3GGKBBXX:5:1220:24972:38152,J00121:27:H3GGKBBXX:5:2219:16072:39682,J00121:27:H3GGKBBXX:5:1208:19481:40631,J00121:27:H3GGKBBXX:5:1106:21684:37835,J00121:27:H3GGKBBXX:5:1105:14194:29782,J00121:27:H3GGKBBXX:5:2214:3945:27742,J00121:27:H3GGKBBXX:5:1103:10805:11073,J00121:27:H3GGKBBXX:5:2221:20669:7169,J00121:27:H3GGKBBXX:5:2225:24921:13763;sequence=TATTGTCCTCAAATTATTATATATATATATATATTTATTCTTCTTTTTATGCAATCTGATAA;start=498889;subtype=IES;support_ref=0;support_variant=28;type=IES;
scaffold51_5_with_IES	MILORD	internal_eliminated_sequence	500763	500962	.	.	.	ID=MILORD.5.500763.500962;Name=MILORD.5.500763.500962;bounded_by_ta=TRUE;common_boundary=LEFT;end=500962;ies_id=IESPGM.PTET51.1.5.486210;ies_left_dist=0;ies_min_dist=0;ies_right_dist=-2;junction_seq=tctatatttatgaatTAtcataataatacagc;read_names=J00121:27:H3GGKBBXX:5:1227:21065:10844,J00121:27:H3GGKBBXX:5:1105:22567:48790,J00121:27:H3GGKBBXX:5:2220:13656:9403,J00121:27:H3GGKBBXX:5:1113:27712:1402,J00121:27:H3GGKBBXX:5:2221:24058:2352,J00121:27:H3GGKBBXX:5:2103:27590:12972,J00121:27:H3GGKBBXX:5:1111:8978:47331,J00121:27:H3GGKBBXX:5:1109:10855:2404,J00121:27:H3GGKBBXX:5:2119:30046:8435,J00121:27:H3GGKBBXX:5:1103:15909:8101,J00121:27:H3GGKBBXX:5:1103:15331:17298,J00121:27:H3GGKBBXX:5:1114:11941:21025,J00121:27:H3GGKBBXX:5:2217:3447:13095,J00121:27:H3GGKBBXX:5:2212:13545:8295,J00121:27:H3GGKBBXX:5:2116:7375:13535,J00121:27:H3GGKBBXX:5:2106:16752:22467;sequence=TATAGCTCTTGTCCAAAAATGAATCATAAACTAATTATAATAATGAACAAACTATTTAAATTATTACAAAATCATAATATCTAGTGCTGGTTTTTATATAATAATTAAAAAAACTAAAATAAATTACAAAATATATATAAGTATTAAAATTTTTCATTTTATATTAATTTTTCTTAAGATTCGTTAATGTAAGACTTGTA;start=500763;subtype=PARTIAL_EXTERNAL;support_ref=6;support_variant=16;type=ALTERNATIVE;
scaffold51_5_with_IES	MILORD	internal_eliminated_sequence	500763	500960	.	.	.	ID=MILORD.5.500763.500960;Name=MILORD.5.500763.500960;bounded_by_ta=TRUE;common_boundary=Both;end=500960;ies_id=IESPGM.PTET51.1.5.486210;ies_left_dist=0;ies_min_dist=0;ies_right_dist=0;junction_seq=tctatatttatgaatTAtatcataataataca;read_names=J00121:27:H3GGKBBXX:5:1120:15118:9227,J00121:27:H3GGKBBXX:5:2202:29914:35426,J00121:27:H3GGKBBXX:5:2106:12479:35743,J00121:27:H3GGKBBXX:5:2123:9181:7345,J00121:27:H3GGKBBXX:5:1124:29203:40842,J00121:27:H3GGKBBXX:5:2121:18182:30468,J00121:27:H3GGKBBXX:5:2215:9394:4092,J00121:27:H3GGKBBXX:5:2126:25895:29800,J00121:27:H3GGKBBXX:5:1213:22191:7029,J00121:27:H3GGKBBXX:5:1214:18162:41299,J00121:27:H3GGKBBXX:5:2102:10510:13939,J00121:27:H3GGKBBXX:5:2211:14509:24384,J00121:27:H3GGKBBXX:5:1110:12875:8682,J00121:27:H3GGKBBXX:5:1201:21420:5446,J00121:27:H3GGKBBXX:5:2218:30716:5657,J00121:27:H3GGKBBXX:5:2207:25753:14256,J00121:27:H3GGKBBXX:5:1222:16599:20445;sequence=TATAGCTCTTGTCCAAAAATGAATCATAAACTAATTATAATAATGAACAAACTATTTAAATTATTACAAAATCATAATATCTAGTGCTGGTTTTTATATAATAATTAAAAAAACTAAAATAAATTACAAAATATATATAAGTATTAAAATTTTTCATTTTATATTAATTTTTCTTAAGATTCGTTAATGTAAGACTTG;start=500763;subtype=IES;support_ref=6;support_variant=17;type=IES;
scaffold51_5_with_IES	MILORD	internal_eliminated_sequence	501671	501717	.	.	.	ID=MILORD.5.501671.501717;Name=MILORD.5.501671.501717;bounded_by_ta=TRUE;common_boundary=None;end=501717;ies_id=IESPGM.PTET51.1.5.486918;ies_left_dist=-2;ies_min_dist=2;ies_right_dist=-2;junction_seq=ctaaaatagttcataTAaacggatgtgcatac;read_names=J00121:27:H3GGKBBXX:5:2214:27336:23153,J00121:27:H3GGKBBXX:5:1127:13433:47630,J00121:27:H3GGKBBXX:5:1116:13200:39875,J00121:27:H3GGKBBXX:5:1218:13433:46575,J00121:27:H3GGKBBXX:5:2124:13819:10985,J00121:27:H3GGKBBXX:5:1204:18142:30468,J00121:27:H3GGKBBXX:5:2115:16325:16876,J00121:27:H3GGKBBXX:5:1107:30360:22204,J00121:27:H3GGKBBXX:5:1119:26403:11794,J00121:27:H3GGKBBXX:5:1219:23226:19408,J00121:27:H3GGKBBXX:5:2108:15595:30978,J00121:27:H3GGKBBXX:5:2101:3011:30978,J00121:27:H3GGKBBXX:5:1220:25093:20146,J00121:27:H3GGKBBXX:5:2224:28473:40491,J00121:27:H3GGKBBXX:5:1106:21937:25298,J00121:27:H3GGKBBXX:5:2120:30421:11829,J00121:27:H3GGKBBXX:5:1120:12043:43216,J00121:27:H3GGKBBXX:5:1201:20476:49036,J00121:27:H3GGKBBXX:5:2220:29640:5552,J00121:27:H3GGKBBXX:5:1125:6218:39488,J00121:27:H3GGKBBXX:5:1209:20486:29008,J00121:27:H3GGKBBXX:5:1109:23013:33316,J00121:27:H3GGKBBXX:5:2227:1397:17139,J00121:27:H3GGKBBXX:5:1116:15189:11952,J00121:27:H3GGKBBXX:5:1202:18010:8400,J00121:27:H3GGKBBXX:5:1121:15869:12392,J00121:27:H3GGKBBXX:5:1112:28300:40438,J00121:27:H3GGKBBXX:5:2214:20760:14994,J00121:27:H3GGKBBXX:5:2115:22932:23540,J00121:27:H3GGKBBXX:5:2225:27671:8154,J00121:27:H3GGKBBXX:5:1124:4543:42987,J00121:27:H3GGKBBXX:5:1225:27823:10106,J00121:27:H3GGKBBXX:5:1209:21795:27830,J00121:27:H3GGKBBXX:5:1128:9262:7627,J00121:27:H3GGKBBXX:5:1223:16224:27778,J00121:27:H3GGKBBXX:5:2207:12307:41528,J00121:27:H3GGKBBXX:5:1221:10064:22942,J00121:27:H3GGKBBXX:5:1224:16823:31417,J00121:27:H3GGKBBXX:5:2224:30127:19548,J00121:27:H3GGKBBXX:5:2209:23115:48685,J00121:27:H3GGKBBXX:5:2222:25327:18124,J00121:27:H3GGKBBXX:5:1227:23196:25052,J00121:27:H3GGKBBXX:5:1125:25986:27707,J00121:27:H3GGKBBXX:5:2212:25915:14889,J00121:27:H3GGKBBXX:5:1222:26463:26177,J00121:27:H3GGKBBXX:5:2202:23693:49194,J00121:27:H3GGKBBXX:5:2123:32116:13781,J00121:27:H3GGKBBXX:5:2218:27976:11671,J00121:27:H3GGKBBXX:5:2102:16062:48913,J00121:27:H3GGKBBXX:5:1218:10703:12585,J00121:27:H3GGKBBXX:5:1219:11170:29430,J00121:27:H3GGKBBXX:5:2225:14702:5130;sequence=TACACTTGAATTAAATAAGAATTTTAGATATAAAATTTAATCGAGTA;start=501671;subtype=OVERLAPPING;support_ref=3;support_variant=52;type=ALTERNATIVE;
scaffold51_5_with_IES	MILORD	internal_eliminated_sequence	504423	504450	.	.	.	ID=MILORD.5.504423.504450;Name=MILORD.5.504423.504450;bounded_by_ta=TRUE;common_boundary=Both;end=504450;ies_id=IESPGM.PTET51.1.5.489625;ies_left_dist=0;ies_min_dist=0;ies_right_dist=0;junction_seq=ctaatttaaatcaagTActtcaataaagaacc;read_names=J00121:27:H3GGKBBXX:5:2226:27387:21905,J00121:27:H3GGKBBXX:5:2224:5223:15785,J00121:27:H3GGKBBXX:5:1105:29011:8787,J00121:27:H3GGKBBXX:5:1202:30898:25597,J00121:27:H3GGKBBXX:5:1117:31213:32719,J00121:27:H3GGKBBXX:5:2103:3975:26670,J00121:27:H3GGKBBXX:5:1215:15037:41968,J00121:27:H3GGKBBXX:5:1209:25164:21500,J00121:27:H3GGKBBXX:5:1116:13869:25949,J00121:27:H3GGKBBXX:5:2221:3589:48122,J00121:27:H3GGKBBXX:5:2227:23957:19584,J00121:27:H3GGKBBXX:5:2220:18862:1226,J00121:27:H3GGKBBXX:5:1103:21085:17561,J00121:27:H3GGKBBXX:5:2105:26808:2545,J00121:27:H3GGKBBXX:5:1219:7293:26863,J00121:27:H3GGKBBXX:5:2210:20567:27320,J00121:27:H3GGKBBXX:5:1120:17026:18019,J00121:27:H3GGKBBXX:5:1224:21024:6449,J00121:27:H3GGKBBXX:5:1205:28858:33844,J00121:27:H3GGKBBXX:5:1123:27671:5798,J00121:27:H3GGKBBXX:5:1122:6360:45854,J00121:27:H3GGKBBXX:5:1203:18629:3952,J00121:27:H3GGKBBXX:5:1122:25012:5446,J00121:27:H3GGKBBXX:5:1214:18122:15029,J00121:27:H3GGKBBXX:5:1220:8136:11829,J00121:27:H3GGKBBXX:5:2225:26342:26424,J00121:27:H3GGKBBXX:5:2120:5619:15311,J00121:27:H3GGKBBXX:5:1224:11657:5622,J00121:27:H3GGKBBXX:5:2120:29691:3459,J00121:27:H3GGKBBXX:5:1228:15635:22502,J00121:27:H3GGKBBXX:5:1221:26058:17983,J00121:27:H3GGKBBXX:5:2228:18730:10000,J00121:27:H3GGKBBXX:5:2211:11880:45783,J00121:27:H3GGKBBXX:5:1110:27570:44974,J00121:27:H3GGKBBXX:5:2126:31761:46117,J00121:27:H3GGKBBXX:5:1124:5223:34108,J00121:27:H3GGKBBXX:5:1107:2899:27232,J00121:27:H3GGKBBXX:5:1101:4564:29483,J00121:27:H3GGKBBXX:5:2110:14184:3670,J00121:27:H3GGKBBXX:5:1117:12550:9666;sequence=TACAATTATATTAAATATCTTATAATCA;start=504423;subtype=IES;support_ref=3;support_variant=40;type=IES;
scaffold51_5_with_IES	MILORD	internal_eliminated_sequence	504614	504692	.	.	.	ID=MILORD.5.504614.504692;Name=MILORD.5.504614.504692;bounded_by_ta=TRUE;common_boundary=Both;end=504692;ies_id=IESPGM.PTET51.1.5.489788;ies_left_dist=0;ies_min_dist=0;ies_right_dist=0;junction_seq=tcattaatgtatataTAtatattcaagattgt;read_names=J00121:27:H3GGKBBXX:5:1126:6827:38644,J00121:27:H3GGKBBXX:5:2209:21775:41510,J00121:27:H3GGKBBXX:5:1103:26352:13922,J00121:27:H3GGKBBXX:5:1205:18040:35919,J00121:27:H3GGKBBXX:5:2201:19076:10563,J00121:27:H3GGKBBXX:5:2124:15270:40297,J00121:27:H3GGKBBXX:5:1112:21897:24595,J00121:27:H3GGKBBXX:5:2205:4726:41124,J00121:27:H3GGKBBXX:5:1108:14143:3635,J00121:27:H3GGKBBXX:5:2209:21572:41546,J00121:27:H3GGKBBXX:5:2205:26362:10141,J00121:27:H3GGKBBXX:5:2220:7111:22256,J00121:27:H3GGKBBXX:5:2128:14773:33914,J00121:27:H3GGKBBXX:5:1227:17381:28762,J00121:27:H3GGKBBXX:5:1211:24576:42987,J00121:27:H3GGKBBXX:5:1207:8836:22538,J00121:27:H3GGKBBXX:5:2104:8643:8840,J00121:27:H3GGKBBXX:5:2226:17391:35602,J00121:27:H3GGKBBXX:5:2202:8816:40192,J00121:27:H3GGKBBXX:5:1124:21704:43392,J00121:27:H3GGKBBXX:5:2217:20131:42143,J00121:27:H3GGKBBXX:5:1218:22912:10528,J00121:27:H3GGKBBXX:5:2104:10409:9684,J00121:27:H3GGKBBXX:5:2202:14458:5657,J00121:27:H3GGKBBXX:5:2110:28960:36622,J00121:27:H3GGKBBXX:5:1123:9546:37871,J00121:27:H3GGKBBXX:5:2208:16163:9315,J00121:27:H3GGKBBXX:5:2222:22293:38644,J00121:27:H3GGKBBXX:5:1121:1844:40209,J00121:27:H3GGKBBXX:5:2128:29975:9297,J00121:27:H3GGKBBXX:5:2222:3214:44482,J00121:27:H3GGKBBXX:5:2118:19684:6132,J00121:27:H3GGKBBXX:5:1205:20608:18951,J00121:27:H3GGKBBXX:5:1128:28818:33281,J00121:27:H3GGKBBXX:5:2203:25611:14924,J00121:27:H3GGKBBXX:5:1223:16599:38556,J00121:27:H3GGKBBXX:5:1104:21146:38732,J00121:27:H3GGKBBXX:5:1126:10896:44148,J00121:27:H3GGKBBXX:5:2227:5051:13869;sequence=TATTGTATATTTAATTGTAATTATTAAGAGCAAGATAAAAGAATTAATATTAATTAATAAAATTCAAATTAATCAACAA;start=504614;subtype=IES;support_ref=2;support_variant=39;type=IES;
scaffold51_5_with_IES	MILORD	internal_eliminated_sequence	505005	505031	.	.	.	ID=MILORD.5.505005.505031;Name=MILORD.5.505005.505031;bounded_by_ta=TRUE;common_boundary=Both;end=505031;ies_id=IESPGM.PTET51.1.5.490100;ies_left_dist=0;ies_min_dist=0;ies_right_dist=0;junction_seq=tattaattattacgcTAtcgatctaagttaat;read_names=J00121:27:H3GGKBBXX:5:2225:6796:47419,J00121:27:H3GGKBBXX:5:2103:15270:33053,J00121:27:H3GGKBBXX:5:1225:17056:23346,J00121:27:H3GGKBBXX:5:2203:15706:26002,J00121:27:H3GGKBBXX:5:1120:22759:41950,J00121:27:H3GGKBBXX:5:1209:23165:39453,J00121:27:H3GGKBBXX:5:2202:15767:4901,J00121:27:H3GGKBBXX:5:2215:19553:23944,J00121:27:H3GGKBBXX:5:2224:27783:33985,J00121:27:H3GGKBBXX:5:2116:15808:9578,J00121:27:H3GGKBBXX:5:2208:25063:4796,J00121:27:H3GGKBBXX:5:2221:24921:46891,J00121:27:H3GGKBBXX:5:2102:25124:29378,J00121:27:H3GGKBBXX:5:2227:14468:43093,J00121:27:H3GGKBBXX:5:1120:11272:7873,J00121:27:H3GGKBBXX:5:1124:14377:10299,J00121:27:H3GGKBBXX:5:1201:18456:32947,J00121:27:H3GGKBBXX:5:2122:15848:32332,J00121:27:H3GGKBBXX:5:2116:18162:9262,J00121:27:H3GGKBBXX:5:2122:16721:31558,J00121:27:H3GGKBBXX:5:1108:30584:14256,J00121:27:H3GGKBBXX:5:2224:27904:33985,J00121:27:H3GGKBBXX:5:1125:25428:19601,J00121:27:H3GGKBBXX:5:2207:11485:27760,J00121:27:H3GGKBBXX:5:2212:2575:11161,J00121:27:H3GGKBBXX:5:1114:23906:33985,J00121:27:H3GGKBBXX:5:2221:26179:28076,J00121:27:H3GGKBBXX:5:2207:16122:10616,J00121:27:H3GGKBBXX:5:1113:19989:10176,J00121:27:H3GGKBBXX:5:1119:11485:34301,J00121:27:H3GGKBBXX:5:2123:21278:15012,J00121:27:H3GGKBBXX:5:2223:22232:1683,J00121:27:H3GGKBBXX:5:2110:28655:13623,J00121:27:H3GGKBBXX:5:2222:25936:44464,J00121:27:H3GGKBBXX:5:1115:16193:13201,J00121:27:H3GGKBBXX:5:2215:25469:15029,J00121:27:H3GGKBBXX:5:2126:4259:26740,J00121:27:H3GGKBBXX:5:2128:25702:30028,J00121:27:H3GGKBBXX:5:2111:19471:45291,J00121:27:H3GGKBBXX:5:2208:7608:43269,J00121:27:H3GGKBBXX:5:1106:22140:1771,J00121:27:H3GGKBBXX:5:2226:4685:35145,J00121:27:H3GGKBBXX:5:1201:11718:42829,J00121:27:H3GGKBBXX:5:1115:24657:26494,J00121:27:H3GGKBBXX:5:1214:22891:7574,J00121:27:H3GGKBBXX:5:1108:29386:32226,J00121:27:H3GGKBBXX:5:2218:10886:41774,J00121:27:H3GGKBBXX:5:2103:25885:48421,J00121:27:H3GGKBBXX:5:1126:19400:19777,J00121:27:H3GGKBBXX:5:1105:24383:1578,J00121:27:H3GGKBBXX:5:2107:4219:39611,J00121:27:H3GGKBBXX:5:2222:21450:15768,J00121:27:H3GGKBBXX:5:2211:9912:33967,J00121:27:H3GGKBBXX:5:1206:10571:27373,J00121:27:H3GGKBBXX:5:1112:11119:25087,J00121:27:H3GGKBBXX:5:2224:10876:20832,J00121:27:H3GGKBBXX:5:1211:3955:24841,J00121:27:H3GGKBBXX:5:1209:21876:39822,J00121:27:H3GGKBBXX:5:1218:4848:32402,J00121:27:H3GGKBBXX:5:2228:17543:8400,J00121:27:H3GGKBBXX:5:2104:14884:31962,J00121:27:H3GGKBBXX:5:1119:10957:19847,J00121:27:H3GGKBBXX:5:2125:19563:35532,J00121:27:H3GGKBBXX:5:1107:26545:38873,J00121:27:H3GGKBBXX:5:2107:21440:25316,J00121:27:H3GGKBBXX:5:1124:6776:14713,J00121:27:H3GGKBBXX:5:1120:26971:17210,J00121:27:H3GGKBBXX:5:2104:11718:24929,J00121:27:H3GGKBBXX:5:1208:9080:13113,J00121:27:H3GGKBBXX:5:1127:23125:37238,J00121:27:H3GGKBBXX:5:2121:22333:10229,J00121:27:H3GGKBBXX:5:2219:31375:8172,J00121:27:H3GGKBBXX:5:2115:1377:7117;sequence=TATAATCAATATCAGACATTTTTACTA;start=505005;subtype=IES;support_ref=0;support_variant=73;type=IES;
scaffold51_5_with_IES	MILORD	internal_eliminated_sequence	505367	505423	.	.	.	ID=MILORD.5.505367.505423;Name=MILORD.5.505367.505423;bounded_by_ta=TRUE;common_boundary=Both;end=505423;ies_id=IESPGM.PTET51.1.5.490435;ies_left_dist=0;ies_min_dist=0;ies_right_dist=0;junction_seq=ccttaagtaacattaTAccatagccatctctc;read_names=J00121:27:H3GGKBBXX:5:1120:25560:17649,J00121:27:H3GGKBBXX:5:1228:19360:48509,J00121:27:H3GGKBBXX:5:1217:5852:13429,J00121:27:H3GGKBBXX:5:1212:18172:11812,J00121:27:H3GGKBBXX:5:2220:22059:46926,J00121:27:H3GGKBBXX:5:1106:5020:37554,J00121:27:H3GGKBBXX:5:1222:15676:10475,J00121:27:H3GGKBBXX:5:2225:13606:22291,J00121:27:H3GGKBBXX:5:1203:22719:29360,J00121:27:H3GGKBBXX:5:1210:12571:36042,J00121:27:H3GGKBBXX:5:1106:20892:10968,J00121:27:H3GGKBBXX:5:1223:15148:1226,J00121:27:H3GGKBBXX:5:2212:6644:4602,J00121:27:H3GGKBBXX:5:2123:31710:13816,J00121:27:H3GGKBBXX:5:2206:19613:8506,J00121:27:H3GGKBBXX:5:2216:27823:21289,J00121:27:H3GGKBBXX:5:2228:6624:9104,J00121:27:H3GGKBBXX:5:2221:7984:37238,J00121:27:H3GGKBBXX:5:1204:24708:16981,J00121:27:H3GGKBBXX:5:1219:26504:30820,J00121:27:H3GGKBBXX:5:2223:15168:29501,J00121:27:H3GGKBBXX:5:2119:20851:18775,J00121:27:H3GGKBBXX:5:1218:5172:28569,J00121:27:H3GGKBBXX:5:1108:13311:17491,J00121:27:H3GGKBBXX:5:1207:19471:27074,J00121:27:H3GGKBBXX:5:2126:24830:45502,J00121:27:H3GGKBBXX:5:1103:4097:25298,J00121:27:H3GGKBBXX:5:2205:28635:5042,J00121:27:H3GGKBBXX:5:1221:19806:2369,J00121:27:H3GGKBBXX:5:2118:7436:48526,J00121:27:H3GGKBBXX:5:1222:7567:24947,J00121:27:H3GGKBBXX:5:1109:12713:18036,J00121:27:H3GGKBBXX:5:1216:8836:31892,J00121:27:H3GGKBBXX:5:1228:17726:44869,J00121:27:H3GGKBBXX:5:2222:18091:20990,J00121:27:H3GGKBBXX:5:1108:11403:33703,J00121:27:H3GGKBBXX:5:1112:19218:42671,J00121:27:H3GGKBBXX:5:2211:20517:5147,J00121:27:H3GGKBBXX:5:1228:18122:28217,J00121:27:H3GGKBBXX:5:2118:1986:32402,J00121:27:H3GGKBBXX:5:2223:9780:3283,J00121:27:H3GGKBBXX:5:2220:13941:17772,J00121:27:H3GGKBBXX:5:2213:19481:3952,J00121:27:H3GGKBBXX:5:2206:25489:45097,J00121:27:H3GGKBBXX:5:1219:5923:32789,J00121:27:H3GGKBBXX:5:2103:22323:5253,J00121:27:H3GGKBBXX:5:2102:26149:1894,J00121:27:H3GGKBBXX:5:1202:12814:43884,J00121:27:H3GGKBBXX:5:1202:7953:38134,J00121:27:H3GGKBBXX:5:2223:24241:2141,J00121:27:H3GGKBBXX:5:2219:15848:8488,J00121:27:H3GGKBBXX:5:1123:15493:26019,J00121:27:H3GGKBBXX:5:1111:26616:48878,J00121:27:H3GGKBBXX:5:2214:5051:21676,J00121:27:H3GGKBBXX:5:1108:14834:6800,J00121:27:H3GGKBBXX:5:1222:24809:44588,J00121:27:H3GGKBBXX:5:1219:22617:20287,J00121:27:H3GGKBBXX:5:2118:7456:48526,J00121:27:H3GGKBBXX:5:2122:10906:38785,J00121:27:H3GGKBBXX:5:2220:7963:27285,J00121:27:H3GGKBBXX:5:2219:10409:39014,J00121:27:H3GGKBBXX:5:1205:22130:47577,J00121:27:H3GGKBBXX:5:2108:24424:1824;sequence=TATAGGCCATTCGTAGACATATTAATTTCTCAGAAATGCAATTTGATCTTTCATCTA;start=505367;subtype=IES;support_ref=0;support_variant=63;type=IES;
scaffold51_5_with_IES	MILORD	internal_eliminated_sequence	506060	506328	.	.	.	ID=MILORD.5.506060.506328;Name=MILORD.5.506060.506328;bounded_by_ta=TRUE;common_boundary=RIGHT;end=506328;ies_id=IESPGM.PTET51.1.5.491246;ies_left_dist=175;ies_min_dist=0;ies_right_dist=0;junction_seq=attaatgaattttggTAcaagtttctttattg;read_names=J00121:27:H3GGKBBXX:5:1212:20060:24155;sequence=TAATGTCAAATGAGTTTAGAATTCAATATTTCATGCTAATTGCTTACGAAATACATTTTGACAATTATCAATTATATAAATATTATTTACGTATTTCGTTACGAATTAAAATAACAATTATTTATATCATTTTATTAAATAATTATATTTACAATTTATATCATTTCTAACAAGGTACACTAGATTAATAATATTAATAAATATTCTAAAAGGAAAAAAAATAAAACATATAAATTAAGCAAAAAAGTATAATTATTTCTGATTCATAA;start=506060;subtype=PARTIAL_EXTERNAL;support_ref=136;support_variant=1;type=ALTERNATIVE;
scaffold51_5_with_IES	MILORD	internal_eliminated_sequence	506235	506328	.	.	.	ID=MILORD.5.506235.506328;Name=MILORD.5.506235.506328;bounded_by_ta=TRUE;common_boundary=Both;end=506328;ies_id=IESPGM.PTET51.1.5.491246;ies_left_dist=0;ies_min_dist=0;ies_right_dist=0;junction_seq=tcatttctaacaaggTAcaagtttctttattg;read_names=J00121:27:H3GGKBBXX:5:1213:3488:45203,J00121:27:H3GGKBBXX:5:1112:4685:41546,J00121:27:H3GGKBBXX:5:2104:12043:26406,J00121:27:H3GGKBBXX:5:2215:24860:11653,J00121:27:H3GGKBBXX:5:1215:8836:6114,J00121:27:H3GGKBBXX:5:2215:22079:40139,J00121:27:H3GGKBBXX:5:2210:26230:24366,J00121:27:H3GGKBBXX:5:1206:7801:20006,J00121:27:H3GGKBBXX:5:2106:28635:21500,J00121:27:H3GGKBBXX:5:1224:21572:42319,J00121:27:H3GGKBBXX:5:2115:12378:39119,J00121:27:H3GGKBBXX:5:2102:20841:7539,J00121:27:H3GGKBBXX:5:2123:25936:42917,J00121:27:H3GGKBBXX:5:2119:25855:40209,J00121:27:H3GGKBBXX:5:1226:25763:20885,J00121:27:H3GGKBBXX:5:1208:17797:30046,J00121:27:H3GGKBBXX:5:1122:25175:42583,J00121:27:H3GGKBBXX:5:2215:17137:22116,J00121:27:H3GGKBBXX:5:2203:30736:7943,J00121:27:H3GGKBBXX:5:1101:26636:47999,J00121:27:H3GGKBBXX:5:2214:5010:33492,J00121:27:H3GGKBBXX:5:2128:31649:42126,J00121:27:H3GGKBBXX:5:1224:27346:38961,J00121:27:H3GGKBBXX:5:1228:10267:22555,J00121:27:H3GGKBBXX:5:2226:15026:12304,J00121:27:H3GGKBBXX:5:1209:9749:35901,J00121:27:H3GGKBBXX:5:1111:6502:21658,J00121:27:H3GGKBBXX:5:2212:24403:34706,J00121:27:H3GGKBBXX:5:2213:8481:17632,J00121:27:H3GGKBBXX:5:1121:2341:4075,J00121:27:H3GGKBBXX:5:1119:26037:45344,J00121:27:H3GGKBBXX:5:1110:26524:41440,J00121:27:H3GGKBBXX:5:2224:9526:9877,J00121:27:H3GGKBBXX:5:2107:8065:37449,J00121:27:H3GGKBBXX:5:2124:2138:43392,J00121:27:H3GGKBBXX:5:1106:9019:17051,J00121:27:H3GGKBBXX:5:1216:18771:45344,J00121:27:H3GGKBBXX:5:2214:27996:17755,J00121:27:H3GGKBBXX:5:1125:2656:11759,J00121:27:H3GGKBBXX:5:1211:29031:46909,J00121:27:H3GGKBBXX:5:1119:14580:37871,J00121:27:H3GGKBBXX:5:2119:7801:35655,J00121:27:H3GGKBBXX:5:1119:13332:8453,J00121:27:H3GGKBBXX:5:2115:25327:33141,J00121:27:H3GGKBBXX:5:1110:8745:30855,J00121:27:H3GGKBBXX:5:2212:12875:18564,J00121:27:H3GGKBBXX:5:2218:23074:18089,J00121:27:H3GGKBBXX:5:2206:26372:46838,J00121:27:H3GGKBBXX:5:2212:23054:36763,J00121:27:H3GGKBBXX:5:1127:23663:32226,J00121:27:H3GGKBBXX:5:1202:17868:6290,J00121:27:H3GGKBBXX:5:2227:19451:14344,J00121:27:H3GGKBBXX:5:2212:5233:33844,J00121:27:H3GGKBBXX:5:1213:27052:20480,J00121:27:H3GGKBBXX:5:2206:23865:23259,J00121:27:H3GGKBBXX:5:2207:2676:37431,J00121:27:H3GGKBBXX:5:2222:2503:45924,J00121:27:H3GGKBBXX:5:2203:13707:32982,J00121:27:H3GGKBBXX:5:1101:21765:38574,J00121:27:H3GGKBBXX:5:2227:16092:7644,J00121:27:H3GGKBBXX:5:2213:28452:28428,J00121:27:H3GGKBBXX:5:2113:2087:15873,J00121:27:H3GGKBBXX:5:2202:29975:7257,J00121:27:H3GGKBBXX:5:2122:18862:39277,J00121:27:H3GGKBBXX:5:2123:27681:12357,J00121:27:H3GGKBBXX:5:2124:18416:41000,J00121:27:H3GGKBBXX:5:2219:7111:15715,J00121:27:H3GGKBBXX:5:1120:12946:26213,J00121:27:H3GGKBBXX:5:2223:10724:33545,J00121:27:H3GGKBBXX:5:1203:18812:41932,J00121:27:H3GGKBBXX:5:2219:18639:11706,J00121:27:H3GGKBBXX:5:1207:6208:33844;sequence=TACACTAGATTAATAATATTAATAAATATTCTAAAAGGAAAAAAAATAAAACATATAAATTAAGCAAAAAAGTATAATTATTTCTGATTCATAA;start=506235;subtype=IES;support_ref=8;support_variant=72;type=IES;
scaffold51_5_with_IES	MILORD	internal_eliminated_sequence	506235	506340	.	.	.	ID=MILORD.5.506235.506340;Name=MILORD.5.506235.506340;bounded_by_ta=TRUE;common_boundary=LEFT;end=506340;ies_id=IESPGM.PTET51.1.5.491246;ies_left_dist=0;ies_min_dist=0;ies_right_dist=-12;junction_seq=tcatttctaacaaggTAttgtattttcagatg;read_names=J00121:27:H3GGKBBXX:5:2104:18193:46346;sequence=TACACTAGATTAATAATATTAATAAATATTCTAAAAGGAAAAAAAATAAAACATATAAATTAAGCAAAAAAGTATAATTATTTCTGATTCATAATACAAGTTTCTT;start=506235;subtype=PARTIAL_EXTERNAL;support_ref=4;support_variant=1;type=ALTERNATIVE;
scaffold51_5_with_IES	MILORD	internal_eliminated_sequence	507576	507603	.	.	.	ID=MILORD.5.507576.507603;Name=MILORD.5.507576.507603;bounded_by_ta=TRUE;common_boundary=Both;end=507603;ies_id=IESPGM.PTET51.1.5.492493;ies_left_dist=0;ies_min_dist=0;ies_right_dist=0;junction_seq=ttcttttttggcatgTAaacttcttcacatct;read_names=J00121:27:H3GGKBBXX:5:1128:28554:4479,J00121:27:H3GGKBBXX:5:1211:24099:47366,J00121:27:H3GGKBBXX:5:2219:13200:47401,J00121:27:H3GGKBBXX:5:2221:26352:32842,J00121:27:H3GGKBBXX:5:2109:10724:8084,J00121:27:H3GGKBBXX:5:1120:6400:13957,J00121:27:H3GGKBBXX:5:2105:23622:14432,J00121:27:H3GGKBBXX:5:1217:1448:32384,J00121:27:H3GGKBBXX:5:1207:30513:4989,J00121:27:H3GGKBBXX:5:1122:12601:46399,J00121:27:H3GGKBBXX:5:1102:8806:27795,J00121:27:H3GGKBBXX:5:2213:10379:46627,J00121:27:H3GGKBBXX:5:2228:26392:5728,J00121:27:H3GGKBBXX:5:1217:22820:33615,J00121:27:H3GGKBBXX:5:1119:5467:37027,J00121:27:H3GGKBBXX:5:1217:2818:46680,J00121:27:H3GGKBBXX:5:1114:9120:45045,J00121:27:H3GGKBBXX:5:1108:12428:33967,J00121:27:H3GGKBBXX:5:1116:17360:28797,J00121:27:H3GGKBBXX:5:1111:15341:40209,J00121:27:H3GGKBBXX:5:2210:10713:22661,J00121:27:H3GGKBBXX:5:1228:12946:46012,J00121:27:H3GGKBBXX:5:2121:30533:14449,J00121:27:H3GGKBBXX:5:1107:22912:35356,J00121:27:H3GGKBBXX:5:1123:8592:48034,J00121:27:H3GGKBBXX:5:1108:12946:34090,J00121:27:H3GGKBBXX:5:2203:24322:26934,J00121:27:H3GGKBBXX:5:1121:9364:26406,J00121:27:H3GGKBBXX:5:1121:6583:47225,J00121:27:H3GGKBBXX:5:2204:9272:25544,J00121:27:H3GGKBBXX:5:2209:18923:24120,J00121:27:H3GGKBBXX:5:2219:2290:7257,J00121:27:H3GGKBBXX:5:2228:5254:20515,J00121:27:H3GGKBBXX:5:2117:10815:1631,J00121:27:H3GGKBBXX:5:1124:15138:3072,J00121:27:H3GGKBBXX:5:1119:5365:37132,J00121:27:H3GGKBBXX:5:1210:7923:20357,J00121:27:H3GGKBBXX:5:2113:29112:36710,J00121:27:H3GGKBBXX:5:2213:7070:33791,J00121:27:H3GGKBBXX:5:1217:14042:37748,J00121:27:H3GGKBBXX:5:2217:6522:2176,J00121:27:H3GGKBBXX:5:1103:9019:27848,J00121:27:H3GGKBBXX:5:2213:14600:16946,J00121:27:H3GGKBBXX:5:1111:20253:21078,J00121:27:H3GGKBBXX:5:1108:4482:19214,J00121:27:H3GGKBBXX:5:1121:10612:7539,J00121:27:H3GGKBBXX:5:1206:9942:41757,J00121:27:H3GGKBBXX:5:1105:4746:20129,J00121:27:H3GGKBBXX:5:1102:24292:19812,J00121:27:H3GGKBBXX:5:1207:20953:22432,J00121:27:H3GGKBBXX:5:2108:19624:11899,J00121:27:H3GGKBBXX:5:2201:10642:20181,J00121:27:H3GGKBBXX:5:2119:7324:20058,J00121:27:H3GGKBBXX:5:1115:29477:45010,J00121:27:H3GGKBBXX:5:1204:15473:10335,J00121:27:H3GGKBBXX:5:1217:6482:36640,J00121:27:H3GGKBBXX:5:1228:9080:6501,J00121:27:H3GGKBBXX:5:2109:18842:4110,J00121:27:H3GGKBBXX:5:2113:4411:18669,J00121:27:H3GGKBBXX:5:1110:14438:9702,J00121:27:H3GGKBBXX:5:1220:17036:11741,J00121:27:H3GGKBBXX:5:1213:9354:9965;sequence=TATAGCTAGTAATTAGTTATTTATATTA;start=507576;subtype=IES;support_ref=3;support_variant=62;type=IES;
scaffold51_5_with_IES	MILORD	internal_eliminated_sequence	516273	516300	.	.	.	ID=MILORD.5.516273.516300;Name=MILORD.5.516273.516300;bounded_by_ta=TRUE;common_boundary=None;end=516300;ies_id=IESPGM.PTET51.1.5.501609;ies_left_dist=447;ies_min_dist=447;ies_right_dist=463;junction_seq=tcaagaagatgaatgTAaaatgtttatcctgc;read_names=J00121:27:H3GGKBBXX:5:2202:24982:42214;sequence=TATGAATTAATATTGTACAATTGAATCA;start=516273;subtype=MAC;support_ref=120;support_variant=1;type=CRYPTIC;
scaffold51_5_with_IES	MILORD	internal_eliminated_sequence	516720	516763	.	.	.	ID=MILORD.5.516720.516763;Name=MILORD.5.516720.516763;bounded_by_ta=TRUE;common_boundary=Both;end=516763;ies_id=IESPGM.PTET51.1.5.501609;ies_left_dist=0;ies_min_dist=0;ies_right_dist=0;junction_seq=taaaagaaagaatagTAcctatgaacctcctc;read_names=J00121:27:H3GGKBBXX:5:1211:15909:35426,J00121:27:H3GGKBBXX:5:2119:7557:31681,J00121:27:H3GGKBBXX:5:2202:30097:5605,J00121:27:H3GGKBBXX:5:1121:14610:24067,J00121:27:H3GGKBBXX:5:2113:31893:15328,J00121:27:H3GGKBBXX:5:2120:7111:19021,J00121:27:H3GGKBBXX:5:1122:21085:29554,J00121:27:H3GGKBBXX:5:1214:30289:26687,J00121:27:H3GGKBBXX:5:2119:2940:12286,J00121:27:H3GGKBBXX:5:2202:4868:37853,J00121:27:H3GGKBBXX:5:2222:11485:40561,J00121:27:H3GGKBBXX:5:1114:22536:31505,J00121:27:H3GGKBBXX:5:1215:21805:7416,J00121:27:H3GGKBBXX:5:1124:3843:42478,J00121:27:H3GGKBBXX:5:1209:20577:34512,J00121:27:H3GGKBBXX:5:1201:25885:40684,J00121:27:H3GGKBBXX:5:2119:14925:26195,J00121:27:H3GGKBBXX:5:1106:22161:48087,J00121:27:H3GGKBBXX:5:1127:7923:44834,J00121:27:H3GGKBBXX:5:2212:15696:20709,J00121:27:H3GGKBBXX:5:2224:16427:43673,J00121:27:H3GGKBBXX:5:1202:6106:20902,J00121:27:H3GGKBBXX:5:1102:11058:13799,J00121:27:H3GGKBBXX:5:1125:5183:47190,J00121:27:H3GGKBBXX:5:1114:21562:5235,J00121:27:H3GGKBBXX:5:1114:12378:24103,J00121:27:H3GGKBBXX:5:1217:22678:9737,J00121:27:H3GGKBBXX:5:1114:27884:37818,J00121:27:H3GGKBBXX:5:1227:17086:40491,J00121:27:H3GGKBBXX:5:1114:12834:41598,J00121:27:H3GGKBBXX:5:1128:18670:36939,J00121:27:H3GGKBBXX:5:1217:18771:27127,J00121:27:H3GGKBBXX:5:2215:10622:37449,J00121:27:H3GGKBBXX:5:1104:6816:2791,J00121:27:H3GGKBBXX:5:2223:19329:15891,J00121:27:H3GGKBBXX:5:2102:20760:14467,J00121:27:H3GGKBBXX:5:1209:4939:47577,J00121:27:H3GGKBBXX:5:1118:5203:44166,J00121:27:H3GGKBBXX:5:2211:26271:14203,J00121:27:H3GGKBBXX:5:1104:21237:49230,J00121:27:H3GGKBBXX:5:1120:27397:25052,J00121:27:H3GGKBBXX:5:1223:5974:20252,J00121:27:H3GGKBBXX:5:1214:8856:3653,J00121:27:H3GGKBBXX:5:2209:9526:31118,J00121:27:H3GGKBBXX:5:2207:14418:30696,J00121:27:H3GGKBBXX:5:2123:12033:3705,J00121:27:H3GGKBBXX:5:1227:7588:17245,J00121:27:H3GGKBBXX:5:1103:27499:8840,J00121:27:H3GGKBBXX:5:2118:14133:43322,J00121:27:H3GGKBBXX:5:2222:26930:21395,J00121:27:H3GGKBBXX:5:1201:18365:44957,J00121:27:H3GGKBBXX:5:1215:26961:35163,J00121:27:H3GGKBBXX:5:1218:9445:35866,J00121:27:H3GGKBBXX:5:1222:11505:6097;sequence=TACACTTTAAGTTAATAACTATAATATAACACTAAAATTGAATG;start=516720;subtype=IES;support_ref=0;support_variant=54;type=IES;
scaffold51_5_with_IES	MILORD	internal_eliminated_sequence	517059	517126	.	.	.	ID=MILORD.5.517059.517126;Name=MILORD.5.517059.517126;bounded_by_ta=TRUE;common_boundary=Both;end=517126;ies_id=IESPGM.PTET51.1.5.501904;ies_left_dist=0;ies_min_dist=0;ies_right_dist=0;junction_seq=actctgatacaaatgTAcaacagaaattactg;read_names=J00121:27:H3GGKBBXX:5:2208:22536:25105,J00121:27:H3GGKBBXX:5:1104:26169:19021,J00121:27:H3GGKBBXX:5:2103:8349:28059,J00121:27:H3GGKBBXX:5:1220:29011:41774,J00121:27:H3GGKBBXX:5:1112:20709:5200,J00121:27:H3GGKBBXX:5:1202:3711:2686,J00121:27:H3GGKBBXX:5:2102:22841:6958,J00121:27:H3GGKBBXX:5:2102:7233:38715,J00121:27:H3GGKBBXX:5:1126:2057:11917,J00121:27:H3GGKBBXX:5:1105:12154:22028,J00121:27:H3GGKBBXX:5:1215:19380:38662,J00121:27:H3GGKBBXX:5:2225:30858:37378,J00121:27:H3GGKBBXX:5:1228:32157:18423,J00121:27:H3GGKBBXX:5:1112:31233:44922,J00121:27:H3GGKBBXX:5:2228:24545:27848,J00121:27:H3GGKBBXX:5:1111:7019:43937,J00121:27:H3GGKBBXX:5:1120:16518:18476,J00121:27:H3GGKBBXX:5:1228:27925:6976,J00121:27:H3GGKBBXX:5:2212:25936:20445,J00121:27:H3GGKBBXX:5:1216:6482:9561,J00121:27:H3GGKBBXX:5:2217:23125:9455,J00121:27:H3GGKBBXX:5:2103:5112:3881,J00121:27:H3GGKBBXX:5:2222:18558:3653,J00121:27:H3GGKBBXX:5:2216:11809:41370,J00121:27:H3GGKBBXX:5:1205:23043:46240;sequence=TATTGATGACGTAAATAATTTCTTAATATATACAATTTAATCTCTAAACTTCTAATTTAACATCACAA;start=517059;subtype=IES;support_ref=0;support_variant=25;type=IES;
scaffold51_5_with_IES	MILORD	internal_eliminated_sequence	517279	517304	.	.	.	ID=MILORD.5.517279.517304;Name=MILORD.5.517279.517304;bounded_by_ta=TRUE;common_boundary=Both;end=517304;ies_id=IESPGM.PTET51.1.5.502056;ies_left_dist=0;ies_min_dist=0;ies_right_dist=0;junction_seq=ctcttaaagatttaaTAcctttgatgaaaagt;read_names=J00121:27:H3GGKBBXX:5:2217:16731:16243,J00121:27:H3GGKBBXX:5:1220:18081:44500,J00121:27:H3GGKBBXX:5:2109:29904:35655,J00121:27:H3GGKBBXX:5:2104:9364:20533,J00121:27:H3GGKBBXX:5:1118:27671:14590,J00121:27:H3GGKBBXX:5:2209:13890:18880,J00121:27:H3GGKBBXX:5:1109:11515:19408,J00121:27:H3GGKBBXX:5:2217:22232:43005,J00121:27:H3GGKBBXX:5:2118:12621:34160,J00121:27:H3GGKBBXX:5:1115:14519:14977,J00121:27:H3GGKBBXX:5:1109:8907:48403,J00121:27:H3GGKBBXX:5:2223:16163:14660,J00121:27:H3GGKBBXX:5:2222:16610:21940,J00121:27:H3GGKBBXX:5:1204:28189:38416,J00121:27:H3GGKBBXX:5:1105:9374:4866,J00121:27:H3GGKBBXX:5:1118:24495:30398,J00121:27:H3GGKBBXX:5:1218:27458:11513,J00121:27:H3GGKBBXX:5:2213:28442:25597,J00121:27:H3GGKBBXX:5:2215:24160:40578,J00121:27:H3GGKBBXX:5:1125:28676:36974,J00121:27:H3GGKBBXX:5:1225:13869:12023,J00121:27:H3GGKBBXX:5:1224:5254:5112,J00121:27:H3GGKBBXX:5:1108:25875:27725,J00121:27:H3GGKBBXX:5:2115:17777:8981,J00121:27:H3GGKBBXX:5:1215:15493:13746,J00121:27:H3GGKBBXX:5:2210:21186:12146;sequence=TATAGTTGGTTTAAAATTTTTAATTA;start=517279;subtype=IES;support_ref=0;support_variant=26;type=IES;
scaffold51_5_with_IES	MILORD	internal_eliminated_sequence	517720	517817	.	.	.	ID=MILORD.5.517720.517817;Name=MILORD.5.517720.517817;bounded_by_ta=TRUE;common_boundary=RIGHT;end=517817;ies_id=IESPGM.PTET51.1.5.502474;ies_left_dist=3;ies_min_dist=0;ies_right_dist=0;junction_seq=ataataataatcagtTAcaatcagtaggttag;read_names=J00121:27:H3GGKBBXX:5:2107:14783:5481,J00121:27:H3GGKBBXX:5:2203:28310:9684,J00121:27:H3GGKBBXX:5:1102:16681:26283;sequence=TACTATTATATGATTTTGTTTATTTATATTCTTTCGAAAAAATATTAAATTTTAAATTAATGTTCACAAAAGTAAATCAATTAATTTTTATTGAATAA;start=517720;subtype=PARTIAL_EXTERNAL;support_ref=2;support_variant=3;type=ALTERNATIVE;
scaffold51_5_with_IES	MILORD	internal_eliminated_sequence	517723	517817	.	.	.	ID=MILORD.5.517723.517817;Name=MILORD.5.517723.517817;bounded_by_ta=TRUE;common_boundary=Both;end=517817;ies_id=IESPGM.PTET51.1.5.502474;ies_left_dist=0;ies_min_dist=0;ies_right_dist=0;junction_seq=ataataatcagttacTAcaatcagtaggttag;read_names=J00121:27:H3GGKBBXX:5:2212:25560:1297,J00121:27:H3GGKBBXX:5:1122:9201:32138,J00121:27:H3GGKBBXX:5:1126:9435:20586,J00121:27:H3GGKBBXX:5:2101:12560:31734,J00121:27:H3GGKBBXX:5:1202:31030:13377,J00121:27:H3GGKBBXX:5:2118:12215:26599,J00121:27:H3GGKBBXX:5:1218:26058:46047,J00121:27:H3GGKBBXX:5:1216:19004:39945,J00121:27:H3GGKBBXX:5:2120:2412:5253,J00121:27:H3GGKBBXX:5:1103:17939:10809,J00121:27:H3GGKBBXX:5:1228:17026:15240,J00121:27:H3GGKBBXX:5:1201:18355:46873,J00121:27:H3GGKBBXX:5:1202:17178:23698,J00121:27:H3GGKBBXX:5:1106:13981:13588,J00121:27:H3GGKBBXX:5:1223:27641:35321,J00121:27:H3GGKBBXX:5:2223:21481:32947,J00121:27:H3GGKBBXX:5:1125:18609:23821,J00121:27:H3GGKBBXX:5:2204:24515:37607,J00121:27:H3GGKBBXX:5:1205:4097:14221,J00121:27:H3GGKBBXX:5:2128:18812:22485,J00121:27:H3GGKBBXX:5:1206:17980:37220,J00121:27:H3GGKBBXX:5:2102:18842:26301,J00121:27:H3GGKBBXX:5:2202:21521:33721,J00121:27:H3GGKBBXX:5:2103:25022:33492,J00121:27:H3GGKBBXX:5:1204:17675:4971,J00121:27:H3GGKBBXX:5:1210:27864:3108,J00121:27:H3GGKBBXX:5:1205:29812:27268,J00121:27:H3GGKBBXX:5:2202:21785:34108,J00121:27:H3GGKBBXX:5:2123:9242:14766,J00121:27:H3GGKBBXX:5:1207:29751:35215,J00121:27:H3GGKBBXX:5:1225:18162:9719,J00121:27:H3GGKBBXX:5:1108:12175:41932,J00121:27:H3GGKBBXX:5:2219:31609:33053,J00121:27:H3GGKBBXX:5:1225:8846:8945,J00121:27:H3GGKBBXX:5:2217:14154:28551,J00121:27:H3GGKBBXX:5:1122:19248:48913,J00121:27:H3GGKBBXX:5:1123:5355:1525,J00121:27:H3GGKBBXX:5:1219:14915:1138,J00121:27:H3GGKBBXX:5:2217:12225:26090,J00121:27:H3GGKBBXX:5:1214:23723:33352,J00121:27:H3GGKBBXX:5:1201:21095:6466,J00121:27:H3GGKBBXX:5:2210:6005:31593,J00121:27:H3GGKBBXX:5:1226:11099:43374,J00121:27:H3GGKBBXX:5:2210:16488:20639,J00121:27:H3GGKBBXX:5:1204:20019:20146;sequence=TATTATATGATTTTGTTTATTTATATTCTTTCGAAAAAATATTAAATTTTAAATTAATGTTCACAAAAGTAAATCAATTAATTTTTATTGAATAA;start=517723;subtype=IES;support_ref=0;support_variant=45;type=IES;
scaffold51_5_with_IES	MILORD	internal_eliminated_sequence	518459	518487	.	.	.	ID=MILORD.5.518459.518487;Name=MILORD.5.518459.518487;bounded_by_ta=TRUE;common_boundary=Both;end=518487;ies_id=IESPGM.PTET51.1.5.503115;ies_left_dist=0;ies_min_dist=0;ies_right_dist=0;junction_seq=tgaaattttaattggTAaaaggccctataatg;read_names=J00121:27:H3GGKBBXX:5:1216:16538:23962,J00121:27:H3GGKBBXX:5:1215:14539:39277,J00121:27:H3GGKBBXX:5:2212:6208:19425,J00121:27:H3GGKBBXX:5:1128:27661:45766,J00121:27:H3GGKBBXX:5:2222:7831:24947,J00121:27:H3GGKBBXX:5:2217:3214:47190,J00121:27:H3GGKBBXX:5:1108:16133:25474,J00121:27:H3GGKBBXX:5:1119:5142:3934,J00121:27:H3GGKBBXX:5:1217:9729:17790,J00121:27:H3GGKBBXX:5:1121:17320:37132,J00121:27:H3GGKBBXX:5:1124:21328:4549,J00121:27:H3GGKBBXX:5:1206:21217:47225,J00121:27:H3GGKBBXX:5:2221:1702:21395,J00121:27:H3GGKBBXX:5:2227:25510:2334,J00121:27:H3GGKBBXX:5:1125:18264:17034,J00121:27:H3GGKBBXX:5:1114:6705:45537,J00121:27:H3GGKBBXX:5:1118:25733:41440,J00121:27:H3GGKBBXX:5:2217:13372:23716,J00121:27:H3GGKBBXX:5:2122:17472:32472,J00121:27:H3GGKBBXX:5:2112:7446:39471,J00121:27:H3GGKBBXX:5:2110:22567:10036,J00121:27:H3GGKBBXX:5:1112:10084:8383,J00121:27:H3GGKBBXX:5:1104:17503:1543,J00121:27:H3GGKBBXX:5:1102:10003:21817,J00121:27:H3GGKBBXX:5:1119:25621:29782,J00121:27:H3GGKBBXX:5:2219:32360:40614,J00121:27:H3GGKBBXX:5:2101:26534:23628,J00121:27:H3GGKBBXX:5:2210:5416:23083,J00121:27:H3GGKBBXX:5:2208:15402:18054,J00121:27:H3GGKBBXX:5:1122:29305:20726,J00121:27:H3GGKBBXX:5:2104:27184:22502,J00121:27:H3GGKBBXX:5:2101:27103:15012,J00121:27:H3GGKBBXX:5:1123:14529:15170,J00121:27:H3GGKBBXX:5:2224:7760:45115,J00121:27:H3GGKBBXX:5:2223:13656:26318;sequence=TATAGATATTAATTTATTCTAAATTACTA;start=518459;subtype=IES;support_ref=0;support_variant=35;type=IES;
scaffold51_5_with_IES	MILORD	internal_eliminated_sequence	519197	519293	.	.	.	ID=MILORD.5.519197.519293;Name=MILORD.5.519197.519293;bounded_by_ta=TRUE;common_boundary=Both;end=519293;ies_id=IESPGM.PTET51.1.5.503824;ies_left_dist=0;ies_min_dist=0;ies_right_dist=0;junction_seq=tggtcgataggctgaTActaggattgctaata;read_names=J00121:27:H3GGKBBXX:5:2111:23622:10598,J00121:27:H3GGKBBXX:5:2210:10531:32015,J00121:27:H3GGKBBXX:5:2116:18588:25896,J00121:27:H3GGKBBXX:5:2216:31142:2457,J00121:27:H3GGKBBXX:5:2217:20486:17755,J00121:27:H3GGKBBXX:5:2202:5457:29307,J00121:27:H3GGKBBXX:5:2218:20699:6484,J00121:27:H3GGKBBXX:5:1116:12560:29448,J00121:27:H3GGKBBXX:5:2118:19370:47999,J00121:27:H3GGKBBXX:5:2221:12215:26072,J00121:27:H3GGKBBXX:5:2128:25570:6800,J00121:27:H3GGKBBXX:5:2101:20851:22924,J00121:27:H3GGKBBXX:5:1104:27996:8541,J00121:27:H3GGKBBXX:5:1216:23906:43480,J00121:27:H3GGKBBXX:5:1104:27620:4690,J00121:27:H3GGKBBXX:5:1201:20557:42952,J00121:27:H3GGKBBXX:5:1205:10866:47612,J00121:27:H3GGKBBXX:5:2228:30157:3389,J00121:27:H3GGKBBXX:5:2227:16051:48685,J00121:27:H3GGKBBXX:5:1218:15158:37220,J00121:27:H3GGKBBXX:5:2228:23947:19425,J00121:27:H3GGKBBXX:5:1120:14032:25457,J00121:27:H3GGKBBXX:5:1120:22638:48175,J00121:27:H3GGKBBXX:5:1108:24556:34512,J00121:27:H3GGKBBXX:5:1102:28838:25650,J00121:27:H3GGKBBXX:5:1117:30299:25861,J00121:27:H3GGKBBXX:5:1110:9759:24665,J00121:27:H3GGKBBXX:5:1210:27600:38486,J00121:27:H3GGKBBXX:5:1121:13687:25281,J00121:27:H3GGKBBXX:5:1223:27904:11161,J00121:27:H3GGKBBXX:5:2226:19867:26916,J00121:27:H3GGKBBXX:5:2104:4696:37167,J00121:27:H3GGKBBXX:5:2128:25560:6853,J00121:27:H3GGKBBXX:5:1118:9678:16506,J00121:27:H3GGKBBXX:5:2216:23043:13394,J00121:27:H3GGKBBXX:5:2115:28199:27742,J00121:27:H3GGKBBXX:5:1217:13727:45537,J00121:27:H3GGKBBXX:5:2103:6035:4602,J00121:27:H3GGKBBXX:5:1116:4422:31453,J00121:27:H3GGKBBXX:5:1205:11322:36798,J00121:27:H3GGKBBXX:5:2123:23754:30274,J00121:27:H3GGKBBXX:5:1120:12976:26476,J00121:27:H3GGKBBXX:5:1125:25164:47172,J00121:27:H3GGKBBXX:5:1225:29802:22749,J00121:27:H3GGKBBXX:5:1224:20243:21412,J00121:27:H3GGKBBXX:5:2219:7598:7767,J00121:27:H3GGKBBXX:5:1123:14580:17263,J00121:27:H3GGKBBXX:5:1224:7040:2510,J00121:27:H3GGKBBXX:5:2203:23023:9666,J00121:27:H3GGKBBXX:5:2214:4817:22854,J00121:27:H3GGKBBXX:5:2107:13839:34477,J00121:27:H3GGKBBXX:5:1202:5375:2791,J00121:27:H3GGKBBXX:5:1210:7720:32771,J00121:27:H3GGKBBXX:5:2218:28381:43075,J00121:27:H3GGKBBXX:5:1117:15158:34090,J00121:27:H3GGKBBXX:5:1104:29975:9754,J00121:27:H3GGKBBXX:5:2119:29904:7838,J00121:27:H3GGKBBXX:5:2113:28584:26863,J00121:27:H3GGKBBXX:5:1112:13078:26160,J00121:27:H3GGKBBXX:5:1122:4462:9754,J00121:27:H3GGKBBXX:5:2216:6350:27690,J00121:27:H3GGKBBXX:5:1106:25601:43744,J00121:27:H3GGKBBXX:5:1213:17056:47858,J00121:27:H3GGKBBXX:5:2201:18771:17632,J00121:27:H3GGKBBXX:5:2219:5548:14273,J00121:27:H3GGKBBXX:5:2111:3336:26828,J00121:27:H3GGKBBXX:5:2211:15037:21184,J00121:27:H3GGKBBXX:5:2216:3924:20639,J00121:27:H3GGKBBXX:5:1221:21278:12093,J00121:27:H3GGKBBXX:5:1221:14113:38504,J00121:27:H3GGKBBXX:5:2205:25002:12005,J00121:27:H3GGKBBXX:5:2122:2077:9280,J00121:27:H3GGKBBXX:5:1206:20354:19038,J00121:27:H3GGKBBXX:5:1112:10247:10176,J00121:27:H3GGKBBXX:5:1119:14874:36306,J00121:27:H3GGKBBXX:5:1225:15077:30011,J00121:27:H3GGKBBXX:5:1209:16853:11390,J00121:27:H3GGKBBXX:5:2111:10602:27953,J00121:27:H3GGKBBXX:5:2107:14133:34213,J00121:27:H3GGKBBXX:5:2221:13930:1086,J00121:27:H3GGKBBXX:5:1228:15503:35462,J00121:27:H3GGKBBXX:5:2215:29335:48456,J00121:27:H3GGKBBXX:5:2206:25712:18019,J00121:27:H3GGKBBXX:5:2201:18832:17632,J00121:27:H3GGKBBXX:5:2207:32167:3319,J00121:27:H3GGKBBXX:5:2206:13748:18142,J00121:27:H3GGKBBXX:5:1101:2382:26652,J00121:27:H3GGKBBXX:5:2220:17574:20762,J00121:27:H3GGKBBXX:5:1128:10734:10704,J00121:27:H3GGKBBXX:5:2104:20506:36605,J00121:27:H3GGKBBXX:5:1122:16173:26494,J00121:27:H3GGKBBXX:5:2211:4868:34196,J00121:27:H3GGKBBXX:5:2207:15615:45396,J00121:27:H3GGKBBXX:5:1128:10307:11126,J00121:27:H3GGKBBXX:5:1201:17401:16383;sequence=TACAGAGTAATTATTGTTTTATATCATTTTTCTCATGAAATTACTTCATAAAATAATTCAAATTCGAGAATAAAATTCTCAATCTGTTAATTGACAG;start=519197;subtype=IES;support_ref=2;support_variant=95;type=IES;
scaffold51_5_with_IES	MILORD	internal_eliminated_sequence	520797	520874	.	.	.	ID=MILORD.5.520797.520874;Name=MILORD.5.520797.520874;bounded_by_ta=TRUE;common_boundary=Both;end=520874;ies_id=IESPGM.PTET51.1.5.505327;ies_left_dist=0;ies_min_dist=0;ies_right_dist=0;junction_seq=tttattaggattaaaTAgagcctgagtttgaa;read_names=J00121:27:H3GGKBBXX:5:1218:27499:38803,J00121:27:H3GGKBBXX:5:1114:20791:46557,J00121:27:H3GGKBBXX:5:2208:14387:31101,J00121:27:H3GGKBBXX:5:1205:22252:7697,J00121:27:H3GGKBBXX:5:2106:19664:39084,J00121:27:H3GGKBBXX:5:2111:24860:49071,J00121:27:H3GGKBBXX:5:2128:24150:25333,J00121:27:H3GGKBBXX:5:1101:15047:31118,J00121:27:H3GGKBBXX:5:2107:31467:22362,J00121:27:H3GGKBBXX:5:2221:26332:44658,J00121:27:H3GGKBBXX:5:2221:13372:30925,J00121:27:H3GGKBBXX:5:1206:24251:4022,J00121:27:H3GGKBBXX:5:1224:15057:29413,J00121:27:H3GGKBBXX:5:2217:20466:32420,J00121:27:H3GGKBBXX:5:1113:2646:6361,J00121:27:H3GGKBBXX:5:1208:10541:32244,J00121:27:H3GGKBBXX:5:2111:8024:37871,J00121:27:H3GGKBBXX:5:2110:29579:15539,J00121:27:H3GGKBBXX:5:2205:26443:8594,J00121:27:H3GGKBBXX:5:1126:18000:9192,J00121:27:H3GGKBBXX:5:1114:19400:31101,J00121:27:H3GGKBBXX:5:2119:15250:20463,J00121:27:H3GGKBBXX:5:2203:19177:39717,J00121:27:H3GGKBBXX:5:2225:9567:28129,J00121:27:H3GGKBBXX:5:2118:13190:42776,J00121:27:H3GGKBBXX:5:2118:25337:18529,J00121:27:H3GGKBBXX:5:1210:26291:10405,J00121:27:H3GGKBBXX:5:1225:27052:35567,J00121:27:H3GGKBBXX:5:1124:21481:31611,J00121:27:H3GGKBBXX:5:2120:21542:22678,J00121:27:H3GGKBBXX:5:2110:29944:15469,J00121:27:H3GGKBBXX:5:1211:9952:26582,J00121:27:H3GGKBBXX:5:1105:6786:46311,J00121:27:H3GGKBBXX:5:2110:6766:40438,J00121:27:H3GGKBBXX:5:2216:28909:10440,J00121:27:H3GGKBBXX:5:2223:25347:22344,J00121:27:H3GGKBBXX:5:2111:16204:12374,J00121:27:H3GGKBBXX:5:1111:10409:12673,J00121:27:H3GGKBBXX:5:2203:5680:6906,J00121:27:H3GGKBBXX:5:2120:21805:22186,J00121:27:H3GGKBBXX:5:2216:28189:44570,J00121:27:H3GGKBBXX:5:1217:7202:12919,J00121:27:H3GGKBBXX:5:1220:3752:15873,J00121:27:H3GGKBBXX:5:1216:29518:46205,J00121:27:H3GGKBBXX:5:1123:17787:27215,J00121:27:H3GGKBBXX:5:1209:4584:10704,J00121:27:H3GGKBBXX:5:1124:14316:17579,J00121:27:H3GGKBBXX:5:1121:18172:14590,J00121:27:H3GGKBBXX:5:1115:7720:5974,J00121:27:H3GGKBBXX:5:1216:13220:10018;sequence=TATAGTAATTTTTCTTTATTTTTCAAAAAAAATTTACCAAATTTTAAGTTAACTCGAAAAATAAGATTAAGATTTCTG;start=520797;subtype=IES;support_ref=0;support_variant=50;type=IES;
scaffold51_5_with_IES	MILORD	internal_eliminated_sequence	522948	522993	.	.	.	ID=MILORD.5.522948.522993;Name=MILORD.5.522948.522993;bounded_by_ta=TRUE;common_boundary=Both;end=522993;ies_id=IESPGM.PTET51.1.5.507400;ies_left_dist=0;ies_min_dist=0;ies_right_dist=0;junction_seq=ctgaagtgcttgagtTAgcaggaaatgcatca;read_names=J00121:27:H3GGKBBXX:5:2225:23246:24648,J00121:27:H3GGKBBXX:5:2126:24312:28745,J00121:27:H3GGKBBXX:5:2211:10450:33703,J00121:27:H3GGKBBXX:5:1222:13372:7855,J00121:27:H3GGKBBXX:5:1112:24525:22432,J00121:27:H3GGKBBXX:5:2218:5670:16735,J00121:27:H3GGKBBXX:5:2113:24190:36200,J00121:27:H3GGKBBXX:5:1113:3518:31435,J00121:27:H3GGKBBXX:5:1117:15280:30749,J00121:27:H3GGKBBXX:5:2110:7385:38451,J00121:27:H3GGKBBXX:5:2207:22932:27690,J00121:27:H3GGKBBXX:5:2222:13190:6906,J00121:27:H3GGKBBXX:5:2222:30127:41809,J00121:27:H3GGKBBXX:5:2101:22698:37589,J00121:27:H3GGKBBXX:5:1120:16965:21043,J00121:27:H3GGKBBXX:5:1222:12479:41616,J00121:27:H3GGKBBXX:5:2207:3244:11477,J00121:27:H3GGKBBXX:5:2209:16924:11477,J00121:27:H3GGKBBXX:5:1226:18122:40666,J00121:27:H3GGKBBXX:5:2102:27143:23944,J00121:27:H3GGKBBXX:5:1102:10906:2000,J00121:27:H3GGKBBXX:5:1113:20212:23118,J00121:27:H3GGKBBXX:5:1202:1397:7574,J00121:27:H3GGKBBXX:5:2213:22709:9649,J00121:27:H3GGKBBXX:5:1108:12804:11829,J00121:27:H3GGKBBXX:5:1123:6786:20603,J00121:27:H3GGKBBXX:5:2217:20131:34231,J00121:27:H3GGKBBXX:5:2103:9739:39400,J00121:27:H3GGKBBXX:5:2202:20395:47630,J00121:27:H3GGKBBXX:5:1227:18122:45836,J00121:27:H3GGKBBXX:5:2115:7740:33510,J00121:27:H3GGKBBXX:5:1108:5771:5798,J00121:27:H3GGKBBXX:5:2106:31274:30749,J00121:27:H3GGKBBXX:5:1123:8227:45713,J00121:27:H3GGKBBXX:5:2103:13240:36394,J00121:27:H3GGKBBXX:5:2207:23246:28551,J00121:27:H3GGKBBXX:5:1210:12865:32226,J00121:27:H3GGKBBXX:5:1201:5934:18353,J00121:27:H3GGKBBXX:5:1225:18517:31646,J00121:27:H3GGKBBXX:5:1126:19898:32173,J00121:27:H3GGKBBXX:5:1105:13971:20603,J00121:27:H3GGKBBXX:5:2128:9394:27584,J00121:27:H3GGKBBXX:5:1122:7385:41299,J00121:27:H3GGKBBXX:5:2119:1763:9578,J00121:27:H3GGKBBXX:5:2212:10815:12990,J00121:27:H3GGKBBXX:5:2215:8115:18546,J00121:27:H3GGKBBXX:5:2214:31203:8013,J00121:27:H3GGKBBXX:5:2212:13738:30187,J00121:27:H3GGKBBXX:5:1124:19695:9069,J00121:27:H3GGKBBXX:5:1112:9110:32930,J00121:27:H3GGKBBXX:5:2126:24779:27232,J00121:27:H3GGKBBXX:5:1210:9171:48790,J00121:27:H3GGKBBXX:5:2104:7486:6906,J00121:27:H3GGKBBXX:5:1124:25763:24788,J00121:27:H3GGKBBXX:5:1201:13768:11741,J00121:27:H3GGKBBXX:5:2204:31030:44148,J00121:27:H3GGKBBXX:5:1115:27641:44922,J00121:27:H3GGKBBXX:5:1107:15047:13851,J00121:27:H3GGKBBXX:5:2219:21887:22819,J00121:27:H3GGKBBXX:5:2211:16264:11987,J00121:27:H3GGKBBXX:5:1221:17766:30626,J00121:27:H3GGKBBXX:5:1221:28077:15399,J00121:27:H3GGKBBXX:5:1227:6695:14010,J00121:27:H3GGKBBXX:5:1102:23328:15961,J00121:27:H3GGKBBXX:5:1224:24657:27021,J00121:27:H3GGKBBXX:5:1203:14143:29202,J00121:27:H3GGKBBXX:5:2104:27732:46451,J00121:27:H3GGKBBXX:5:2214:31152:8031,J00121:27:H3GGKBBXX:5:2225:8369:10088,J00121:27:H3GGKBBXX:5:2124:14783:37695,J00121:27:H3GGKBBXX:5:1104:6969:40895,J00121:27:H3GGKBBXX:5:2115:7628:33492,J00121:27:H3GGKBBXX:5:1112:26352:31365,J00121:27:H3GGKBBXX:5:2103:8633:16489,J00121:27:H3GGKBBXX:5:2220:24819:13799;sequence=TATAGTAGTTACTTTAAGTTAGTATAAATAGAAATGAGAATGACTA;start=522948;subtype=IES;support_ref=3;support_variant=75;type=IES;
scaffold51_5_with_IES	MILORD	internal_eliminated_sequence	522948	522991	.	.	.	ID=MILORD.5.522948.522991;Name=MILORD.5.522948.522991;bounded_by_ta=TRUE;common_boundary=LEFT;end=522991;ies_id=IESPGM.PTET51.1.5.507400;ies_left_dist=0;ies_min_dist=0;ies_right_dist=2;junction_seq=ctgaagtgcttgagtTAtagcaggaaatgcat;read_names=J00121:27:H3GGKBBXX:5:2102:15564:40315;sequence=TATAGTAGTTACTTTAAGTTAGTATAAATAGAAATGAGAATGAC;start=522948;subtype=PARTIAL_INTERNAL;support_ref=1;support_variant=1;type=ALTERNATIVE;
scaffold51_5_with_IES	MILORD	internal_eliminated_sequence	524083	524148	.	.	.	ID=MILORD.5.524083.524148;Name=MILORD.5.524083.524148;bounded_by_ta=TRUE;common_boundary=Both;end=524148;ies_id=IESPGM.PTET51.1.5.508489;ies_left_dist=0;ies_min_dist=0;ies_right_dist=0;junction_seq=gtaaaatgataataaTAtcatgagcatattaa;read_names=J00121:27:H3GGKBBXX:5:2116:3518:19548,J00121:27:H3GGKBBXX:5:1226:6786:7275,J00121:27:H3GGKBBXX:5:1124:13027:45836,J00121:27:H3GGKBBXX:5:2210:16427:19970,J00121:27:H3GGKBBXX:5:2112:9161:30204,J00121:27:H3GGKBBXX:5:2118:16112:40631,J00121:27:H3GGKBBXX:5:1208:15240:43198,J00121:27:H3GGKBBXX:5:1104:3792:30046,J00121:27:H3GGKBBXX:5:1207:4848:17175,J00121:27:H3GGKBBXX:5:1220:20496:41299,J00121:27:H3GGKBBXX:5:2216:22445:3635,J00121:27:H3GGKBBXX:5:2128:18010:7029,J00121:27:H3GGKBBXX:5:1124:14823:6607,J00121:27:H3GGKBBXX:5:1227:28300:19759,J00121:27:H3GGKBBXX:5:2116:30939:28481,J00121:27:H3GGKBBXX:5:2106:31142:5903,J00121:27:H3GGKBBXX:5:1120:8592:14695,J00121:27:H3GGKBBXX:5:2106:23754:18107,J00121:27:H3GGKBBXX:5:1108:24728:40051,J00121:27:H3GGKBBXX:5:1101:24434:23505;sequence=TACAGTACTCCATAACTTTATGAATGCGTAAAATTAGAATTTACAAATAAAATATATATATATCTG;start=524083;subtype=IES;support_ref=0;support_variant=20;type=IES;
scaffold51_5_with_IES	MILORD	internal_eliminated_sequence	524343	524410	.	.	.	ID=MILORD.5.524343.524410;Name=MILORD.5.524343.524410;bounded_by_ta=TRUE;common_boundary=Both;end=524410;ies_id=IESPGM.PTET51.1.5.508683;ies_left_dist=0;ies_min_dist=0;ies_right_dist=0;junction_seq=tcagattctaaataaTAtatagttctagtatg;read_names=J00121:27:H3GGKBBXX:5:1226:5558:24419,J00121:27:H3GGKBBXX:5:1116:28209:19285,J00121:27:H3GGKBBXX:5:1216:20466:28762,J00121:27:H3GGKBBXX:5:1121:14539:29255,J00121:27:H3GGKBBXX:5:1104:8846:10282,J00121:27:H3GGKBBXX:5:2105:7253:14133,J00121:27:H3GGKBBXX:5:1103:17523:19900,J00121:27:H3GGKBBXX:5:2128:11099:47876,J00121:27:H3GGKBBXX:5:1117:10013:42583,J00121:27:H3GGKBBXX:5:1208:19207:44166,J00121:27:H3GGKBBXX:5:1120:1966:2650,J00121:27:H3GGKBBXX:5:2112:31040:10686,J00121:27:H3GGKBBXX:5:2228:4381:8664,J00121:27:H3GGKBBXX:5:2101:27255:38767,J00121:27:H3GGKBBXX:5:2220:22769:48157,J00121:27:H3GGKBBXX:5:1115:18061:22766,J00121:27:H3GGKBBXX:5:1224:9445:42302,J00121:27:H3GGKBBXX:5:2209:5690:22186,J00121:27:H3GGKBBXX:5:1227:4076:19460,J00121:27:H3GGKBBXX:5:2214:18487:32648,J00121:27:H3GGKBBXX:5:1120:11231:41669,J00121:27:H3GGKBBXX:5:2222:17624:20181,J00121:27:H3GGKBBXX:5:1112:15057:19601,J00121:27:H3GGKBBXX:5:1123:18416:12656,J00121:27:H3GGKBBXX:5:1213:23510:25351,J00121:27:H3GGKBBXX:5:1116:18446:18054,J00121:27:H3GGKBBXX:5:2212:30421:37396,J00121:27:H3GGKBBXX:5:2223:9262:15363,J00121:27:H3GGKBBXX:5:2223:9820:15522,J00121:27:H3GGKBBXX:5:2120:2514:11477,J00121:27:H3GGKBBXX:5:2121:28229:25755,J00121:27:H3GGKBBXX:5:2226:12337:2053,J00121:27:H3GGKBBXX:5:1221:10947:6114,J00121:27:H3GGKBBXX:5:2206:29731:4092,J00121:27:H3GGKBBXX:5:1125:8633:21518;sequence=TACAGTTTATTTTAGTTTAAAATATTGTAATCATAATAGTAATTATTATTTTAAATCAACATTGACTG;start=524343;subtype=IES;support_ref=6;support_variant=35;type=IES;
scaffold51_5_with_IES	MILORD	internal_eliminated_sequence	526976	527031	.	.	.	ID=MILORD.5.526976.527031;Name=MILORD.5.526976.527031;bounded_by_ta=TRUE;common_boundary=None;end=527031;ies_id=IESPGM.PTET51.1.5.511788;ies_left_dist=540;ies_min_dist=540;ies_right_dist=591;junction_seq=atttgtatttaaatcTAtaatattaaattaat;read_names=J00121:27:H3GGKBBXX:5:1105:11170:31224;sequence=TATTCTATATTCAAAATTAGTTCAAATAATAGAGTTATTCTTATTTGACTTTACAA;start=526976;subtype=MAC;support_ref=112;support_variant=1;type=CRYPTIC;
scaffold51_5_with_IES	MILORD	internal_eliminated_sequence	527516	527622	.	.	.	ID=MILORD.5.527516.527622;Name=MILORD.5.527516.527622;bounded_by_ta=TRUE;common_boundary=Both;end=527622;ies_id=IESPGM.PTET51.1.5.511788;ies_left_dist=0;ies_min_dist=0;ies_right_dist=0;junction_seq=atttatacttaaataTAtataagattatatgt;read_names=J00121:27:H3GGKBBXX:5:2125:27965:23716,J00121:27:H3GGKBBXX:5:1203:25154:16735,J00121:27:H3GGKBBXX:5:1221:17553:43761,J00121:27:H3GGKBBXX:5:1203:6969:40403,J00121:27:H3GGKBBXX:5:1224:12297:44078,J00121:27:H3GGKBBXX:5:1208:26829:23716,J00121:27:H3GGKBBXX:5:2227:19715:24683,J00121:27:H3GGKBBXX:5:2213:10592:17667,J00121:27:H3GGKBBXX:5:2216:32349:18687,J00121:27:H3GGKBBXX:5:1207:21207:4233,J00121:27:H3GGKBBXX:5:1124:8197:29026,J00121:27:H3GGKBBXX:5:1209:28300:11214,J00121:27:H3GGKBBXX:5:1220:18802:37027,J00121:27:H3GGKBBXX:5:2128:28534:14467,J00121:27:H3GGKBBXX:5:2208:16589:46838,J00121:27:H3GGKBBXX:5:2110:10561:25492,J00121:27:H3GGKBBXX:5:1123:20588:39418,J00121:27:H3GGKBBXX:5:1212:8237:38838,J00121:27:H3GGKBBXX:5:1207:8085:15961,J00121:27:H3GGKBBXX:5:1107:4381:42003,J00121:27:H3GGKBBXX:5:1119:26880:17966,J00121:27:H3GGKBBXX:5:1125:11008:9139,J00121:27:H3GGKBBXX:5:1116:28473:21149,J00121:27:H3GGKBBXX:5:1117:5548:42583,J00121:27:H3GGKBBXX:5:1225:16021:4743,J00121:27:H3GGKBBXX:5:1226:18548:4303,J00121:27:H3GGKBBXX:5:1212:13626:6888,J00121:27:H3GGKBBXX:5:1219:13342:10440,J00121:27:H3GGKBBXX:5:1214:26088:29395,J00121:27:H3GGKBBXX:5:1225:30279:33457,J00121:27:H3GGKBBXX:5:2202:4574:6536,J00121:27:H3GGKBBXX:5:2128:30025:41528,J00121:27:H3GGKBBXX:5:2222:13129:13869,J00121:27:H3GGKBBXX:5:2202:13677:35145,J00121:27:H3GGKBBXX:5:1215:6735:46786,J00121:27:H3GGKBBXX:5:1202:18477:5868,J00121:27:H3GGKBBXX:5:1115:13342:39875,J00121:27:H3GGKBBXX:5:2205:23510:12585,J00121:27:H3GGKBBXX:5:2215:18984:6290,J00121:27:H3GGKBBXX:5:1125:10581:34073,J00121:27:H3GGKBBXX:5:2207:13880:32578,J00121:27:H3GGKBBXX:5:2212:6187:5745,J00121:27:H3GGKBBXX:5:1223:16843:27901,J00121:27:H3GGKBBXX:5:1110:14397:39875,J00121:27:H3GGKBBXX:5:1119:21907:2422,J00121:27:H3GGKBBXX:5:1220:23876:22960,J00121:27:H3GGKBBXX:5:2101:29904:38961,J00121:27:H3GGKBBXX:5:1104:24850:44130,J00121:27:H3GGKBBXX:5:1224:16173:10844,J00121:27:H3GGKBBXX:5:2213:17655:36481,J00121:27:H3GGKBBXX:5:2128:27833:2457,J00121:27:H3GGKBBXX:5:1104:16681:8523,J00121:27:H3GGKBBXX:5:1123:15047:16383,J00121:27:H3GGKBBXX:5:1117:25510:20058,J00121:27:H3GGKBBXX:5:2119:22252:41317,J00121:27:H3GGKBBXX:5:2219:23815:9209,J00121:27:H3GGKBBXX:5:2212:20689:23487,J00121:27:H3GGKBBXX:5:2208:7121:5358,J00121:27:H3GGKBBXX:5:2223:21389:17386,J00121:27:H3GGKBBXX:5:1228:13007:27654,J00121:27:H3GGKBBXX:5:2201:5589:34776,J00121:27:H3GGKBBXX:5:1211:9749:41493,J00121:27:H3GGKBBXX:5:1222:14864:5939,J00121:27:H3GGKBBXX:5:1210:6238:8893,J00121:27:H3GGKBBXX:5:2104:9628:34108,J00121:27:H3GGKBBXX:5:1113:22587:29167,J00121:27:H3GGKBBXX:5:1106:21257:49089,J00121:27:H3GGKBBXX:5:1114:22658:6642,J00121:27:H3GGKBBXX:5:2203:9770:37695,J00121:27:H3GGKBBXX:5:1114:22739:6818,J00121:27:H3GGKBBXX:5:2101:29315:7732,J00121:27:H3GGKBBXX:5:1218:5690:22678,J00121:27:H3GGKBBXX:5:2223:21349:16964,J00121:27:H3GGKBBXX:5:1222:20182:33440,J00121:27:H3GGKBBXX:5:2112:29041:33774,J00121:27:H3GGKBBXX:5:1203:12418:46328,J00121:27:H3GGKBBXX:5:2204:3437:17614,J00121:27:H3GGKBBXX:5:2223:10307:25544,J00121:27:H3GGKBBXX:5:1228:29812:5780,J00121:27:H3GGKBBXX:5:2201:15970:14924,J00121:27:H3GGKBBXX:5:1111:20679:11935,J00121:27:H3GGKBBXX:5:2104:9496:34371,J00121:27:H3GGKBBXX:5:2214:9252:25298,J00121:27:H3GGKBBXX:5:1106:14641:39348;sequence=TACAATAAATCTGAAGTCAAAATGGTTTTTTGAATATTCCTTGTAAATATTCAATTACTCATATACTTAATCAATAAGAAATTTAAAAGAGATAAGAAAAATGCTTG;start=527516;subtype=IES;support_ref=4;support_variant=84;type=IES;
scaffold51_5_with_IES	MILORD	internal_eliminated_sequence	527516	527624	.	.	.	ID=MILORD.5.527516.527624;Name=MILORD.5.527516.527624;bounded_by_ta=TRUE;common_boundary=LEFT;end=527624;ies_id=IESPGM.PTET51.1.5.511788;ies_left_dist=0;ies_min_dist=0;ies_right_dist=-2;junction_seq=atttatacttaaataTAtaagattatatgtac;read_names=J00121:27:H3GGKBBXX:5:1110:15696:21272,J00121:27:H3GGKBBXX:5:1110:15716:21201;sequence=TACAATAAATCTGAAGTCAAAATGGTTTTTTGAATATTCCTTGTAAATATTCAATTACTCATATACTTAATCAATAAGAAATTTAAAAGAGATAAGAAAAATGCTTGTA;start=527516;subtype=PARTIAL_EXTERNAL;support_ref=2;support_variant=2;type=ALTERNATIVE;
scaffold51_5_with_IES	MILORD	internal_eliminated_sequence	527577	527622	.	.	.	ID=MILORD.5.527577.527622;Name=MILORD.5.527577.527622;bounded_by_ta=TRUE;common_boundary=RIGHT;end=527622;ies_id=IESPGM.PTET51.1.5.511788;ies_left_dist=-61;ies_min_dist=0;ies_right_dist=0;junction_seq=atattcaattactcaTAtataagattatatgt;read_names=J00121:27:H3GGKBBXX:5:1103:17807:18599;sequence=TATACTTAATCAATAAGAAATTTAAAAGAGATAAGAAAAATGCTTG;start=527577;subtype=PARTIAL_INTERNAL;support_ref=0;support_variant=1;type=ALTERNATIVE;
scaffold51_5_with_IES	MILORD	internal_eliminated_sequence	528885	528933	.	.	.	ID=MILORD.5.528885.528933;Name=MILORD.5.528885.528933;bounded_by_ta=TRUE;common_boundary=None;end=528933;ies_id=IESPGM.PTET51.1.5.513300;ies_left_dist=250;ies_min_dist=227;ies_right_dist=227;junction_seq=gtatagtggttataaTAattattatgtaatac;read_names=J00121:27:H3GGKBBXX:5:1222:23419:20726;sequence=TATGGTTCAAAATGTTCTTGCATAATTTCAAATAGTTTATTCTAAAGTA;start=528885;subtype=MAC;support_ref=119;support_variant=1;type=CRYPTIC;
scaffold51_5_with_IES	MILORD	internal_eliminated_sequence	529135	529160	.	.	.	ID=MILORD.5.529135.529160;Name=MILORD.5.529135.529160;bounded_by_ta=TRUE;common_boundary=Both;end=529160;ies_id=IESPGM.PTET51.1.5.513300;ies_left_dist=0;ies_min_dist=0;ies_right_dist=0;junction_seq=tccatcttgccgtttTAattatcattgtcata;read_names=J00121:27:H3GGKBBXX:5:2218:3072:12902,J00121:27:H3GGKBBXX:5:1121:21197:48245,J00121:27:H3GGKBBXX:5:2115:28412:33738,J00121:27:H3GGKBBXX:5:2102:22739:9596,J00121:27:H3GGKBBXX:5:2108:7973:19812,J00121:27:H3GGKBBXX:5:2210:25104:5183,J00121:27:H3GGKBBXX:5:1128:27103:20885,J00121:27:H3GGKBBXX:5:2122:31801:35884,J00121:27:H3GGKBBXX:5:1219:1621:17280,J00121:27:H3GGKBBXX:5:1215:18000:34618,J00121:27:H3GGKBBXX:5:1223:17898:12849,J00121:27:H3GGKBBXX:5:1214:21937:5499,J00121:27:H3GGKBBXX:5:1127:29092:20006,J00121:27:H3GGKBBXX:5:2119:3945:8646,J00121:27:H3GGKBBXX:5:2104:4594:46557,J00121:27:H3GGKBBXX:5:1220:11373:10159,J00121:27:H3GGKBBXX:5:2226:24119:27285,J00121:27:H3GGKBBXX:5:1106:5264:5200,J00121:27:H3GGKBBXX:5:2220:9820:16401,J00121:27:H3GGKBBXX:5:2103:27549:42548,J00121:27:H3GGKBBXX:5:2208:31436:44218,J00121:27:H3GGKBBXX:5:2119:7385:4303,J00121:27:H3GGKBBXX:5:2110:16579:6378,J00121:27:H3GGKBBXX:5:2110:7517:18669,J00121:27:H3GGKBBXX:5:2213:27762:35637,J00121:27:H3GGKBBXX:5:2117:4726:2475,J00121:27:H3GGKBBXX:5:1224:26920:48808,J00121:27:H3GGKBBXX:5:1108:7009:48069,J00121:27:H3GGKBBXX:5:2220:20608:9948,J00121:27:H3GGKBBXX:5:1123:9323:21694,J00121:27:H3GGKBBXX:5:1110:18670:12568;sequence=TATAGTGTTAAGTAGCAAAGTAACTA;start=529135;subtype=IES;support_ref=6;support_variant=31;type=IES;
scaffold51_5_with_IES	MILORD	internal_eliminated_sequence	530998	531042	.	.	.	ID=MILORD.5.530998.531042;Name=MILORD.5.530998.531042;bounded_by_ta=TRUE;common_boundary=Both;end=531042;ies_id=IESPGM.PTET51.1.5.515137;ies_left_dist=0;ies_min_dist=0;ies_right_dist=0;junction_seq=attggatgtttgagtTAaatccaaatgaatta;read_names=J00121:27:H3GGKBBXX:5:1219:30178:8594,J00121:27:H3GGKBBXX:5:2221:24271:28463,J00121:27:H3GGKBBXX:5:1105:26636:27778,J00121:27:H3GGKBBXX:5:2120:6390:39647,J00121:27:H3GGKBBXX:5:1203:5345:6607,J00121:27:H3GGKBBXX:5:2209:26707:26599,J00121:27:H3GGKBBXX:5:1202:9810:6536,J00121:27:H3GGKBBXX:5:1212:20973:41000,J00121:27:H3GGKBBXX:5:2217:8115:28745,J00121:27:H3GGKBBXX:5:2113:8816:13113,J00121:27:H3GGKBBXX:5:2227:20679:24384,J00121:27:H3GGKBBXX:5:2102:2514:9754,J00121:27:H3GGKBBXX:5:2125:23470:42302,J00121:27:H3GGKBBXX:5:2125:4127:47190,J00121:27:H3GGKBBXX:5:2107:25215:21166,J00121:27:H3GGKBBXX:5:2112:7182:43726,J00121:27:H3GGKBBXX:5:1209:21034:36534,J00121:27:H3GGKBBXX:5:2124:8217:19355,J00121:27:H3GGKBBXX:5:2218:18822:17649,J00121:27:H3GGKBBXX:5:1226:17726:27813,J00121:27:H3GGKBBXX:5:1226:15777:19689,J00121:27:H3GGKBBXX:5:1107:14712:1490,J00121:27:H3GGKBBXX:5:1211:11505:38943,J00121:27:H3GGKBBXX:5:1118:22262:23083,J00121:27:H3GGKBBXX:5:1207:8369:16629,J00121:27:H3GGKBBXX:5:2222:28940:3565,J00121:27:H3GGKBBXX:5:2118:27894:24437,J00121:27:H3GGKBBXX:5:2102:10196:26934,J00121:27:H3GGKBBXX:5:2210:26179:1631,J00121:27:H3GGKBBXX:5:1226:18548:29448,J00121:27:H3GGKBBXX:5:2126:31253:37959,J00121:27:H3GGKBBXX:5:1123:7598:42196,J00121:27:H3GGKBBXX:5:2221:28595:30151,J00121:27:H3GGKBBXX:5:1218:26494:8646,J00121:27:H3GGKBBXX:5:2125:23023:42337,J00121:27:H3GGKBBXX:5:1207:3112:24507,J00121:27:H3GGKBBXX:5:2222:30381:37044,J00121:27:H3GGKBBXX:5:1128:11403:35075,J00121:27:H3GGKBBXX:5:2206:24677:12638,J00121:27:H3GGKBBXX:5:1209:8318:9403,J00121:27:H3GGKBBXX:5:1202:19268:11636,J00121:27:H3GGKBBXX:5:1204:25276:30837;sequence=TATAGTTTACTCTATGTTCTTTGTTGTGTAGGATAAAATTAACTA;start=530998;subtype=IES;support_ref=0;support_variant=42;type=IES;
scaffold51_5_with_IES	MILORD	internal_eliminated_sequence	531948	531975	.	.	.	ID=MILORD.5.531948.531975;Name=MILORD.5.531948.531975;bounded_by_ta=TRUE;common_boundary=Both;end=531975;ies_id=IESPGM.PTET51.1.5.516042;ies_left_dist=0;ies_min_dist=0;ies_right_dist=0;junction_seq=tggatttcaggttatTAataatttaaagatgc;read_names=J00121:27:H3GGKBBXX:5:1101:15737:1437,J00121:27:H3GGKBBXX:5:1110:19573:13781,J00121:27:H3GGKBBXX:5:2127:19410:7873,J00121:27:H3GGKBBXX:5:1228:12530:4040,J00121:27:H3GGKBBXX:5:1120:22120:30925,J00121:27:H3GGKBBXX:5:1109:16549:48456,J00121:27:H3GGKBBXX:5:2119:9983:41510,J00121:27:H3GGKBBXX:5:1117:20101:33158,J00121:27:H3GGKBBXX:5:1208:7862:21658,J00121:27:H3GGKBBXX:5:1104:14072:45010,J00121:27:H3GGKBBXX:5:1223:19147:19478,J00121:27:H3GGKBBXX:5:1103:22435:8365,J00121:27:H3GGKBBXX:5:1125:30431:45924,J00121:27:H3GGKBBXX:5:1211:12733:6325,J00121:27:H3GGKBBXX:5:1204:16447:33721,J00121:27:H3GGKBBXX:5:2224:13362:16454,J00121:27:H3GGKBBXX:5:1226:8146:45467,J00121:27:H3GGKBBXX:5:2211:4219:9825,J00121:27:H3GGKBBXX:5:1126:22353:42583,J00121:27:H3GGKBBXX:5:1124:26595:8084,J00121:27:H3GGKBBXX:5:1109:29782:14625,J00121:27:H3GGKBBXX:5:2227:29518:35620,J00121:27:H3GGKBBXX:5:2112:23896:33967,J00121:27:H3GGKBBXX:5:1220:31223:46135,J00121:27:H3GGKBBXX:5:1119:30594:48069,J00121:27:H3GGKBBXX:5:1209:29356:38082,J00121:27:H3GGKBBXX:5:1107:7415:19091,J00121:27:H3GGKBBXX:5:1113:14062:23997,J00121:27:H3GGKBBXX:5:2211:27610:15047,J00121:27:H3GGKBBXX:5:2201:9709:32771,J00121:27:H3GGKBBXX:5:2211:27630:15117,J00121:27:H3GGKBBXX:5:1205:11556:9350,J00121:27:H3GGKBBXX:5:2206:22526:26037;sequence=TAAAGTTAAGACATATAGATTATCACTA;start=531948;subtype=IES;support_ref=0;support_variant=33;type=IES;
scaffold51_5_with_IES	MILORD	internal_eliminated_sequence	532143	532219	.	.	.	ID=MILORD.5.532143.532219;Name=MILORD.5.532143.532219;bounded_by_ta=TRUE;common_boundary=Both;end=532219;ies_id=IESPGM.PTET51.1.5.516209;ies_left_dist=0;ies_min_dist=0;ies_right_dist=0;junction_seq=gactaaattgggagaTAtaataccaagcttac;read_names=J00121:27:H3GGKBBXX:5:2223:6482:28586,J00121:27:H3GGKBBXX:5:1101:25560:8611,J00121:27:H3GGKBBXX:5:2102:6644:37835,J00121:27:H3GGKBBXX:5:1225:11079:45695,J00121:27:H3GGKBBXX:5:1223:21115:39453,J00121:27:H3GGKBBXX:5:2116:23115:17175,J00121:27:H3GGKBBXX:5:1225:20506:43497,J00121:27:H3GGKBBXX:5:1111:9729:13218,J00121:27:H3GGKBBXX:5:1211:26271:40367,J00121:27:H3GGKBBXX:5:1221:5345:45326,J00121:27:H3GGKBBXX:5:1126:16772:38644,J00121:27:H3GGKBBXX:5:1119:20892:33158,J00121:27:H3GGKBBXX:5:2104:21440:5235,J00121:27:H3GGKBBXX:5:2104:24322:18282,J00121:27:H3GGKBBXX:5:1227:27549:32947,J00121:27:H3GGKBBXX:5:2110:11667:40666,J00121:27:H3GGKBBXX:5:2223:14326:14572,J00121:27:H3GGKBBXX:5:2219:11931:41721,J00121:27:H3GGKBBXX:5:1121:19979:40578,J00121:27:H3GGKBBXX:5:2124:27265:40684,J00121:27:H3GGKBBXX:5:2226:22962:35655,J00121:27:H3GGKBBXX:5:1214:10145:14643,J00121:27:H3GGKBBXX:5:1205:27164:24155,J00121:27:H3GGKBBXX:5:2212:17990:5024,J00121:27:H3GGKBBXX:5:2109:19837:40367,J00121:27:H3GGKBBXX:5:2220:20435:21711,J00121:27:H3GGKBBXX:5:2118:25875:33738,J00121:27:H3GGKBBXX:5:1221:7385:47911,J00121:27:H3GGKBBXX:5:1125:20121:38328,J00121:27:H3GGKBBXX:5:1125:25520:10792,J00121:27:H3GGKBBXX:5:2107:12368:46416,J00121:27:H3GGKBBXX:5:1113:5051:31277,J00121:27:H3GGKBBXX:5:1119:14001:15276;sequence=TACAATAGAAATAAGCATTATTTTTATTATCAAAATTATTGATAATTAAGAAGATGAAAATTTGTTATAAGCAATTG;start=532143;subtype=IES;support_ref=1;support_variant=33;type=IES;
scaffold51_5_with_IES	MILORD	internal_eliminated_sequence	533618	533647	.	.	.	ID=MILORD.5.533618.533647;Name=MILORD.5.533618.533647;bounded_by_ta=TRUE;common_boundary=Both;end=533647;ies_id=IESPGM.PTET51.1.5.517607;ies_left_dist=0;ies_min_dist=0;ies_right_dist=0;junction_seq=acttctatttactatTAccattatttagtttg;read_names=J00121:27:H3GGKBBXX:5:1216:10226:21360,J00121:27:H3GGKBBXX:5:1226:13971:38820,J00121:27:H3GGKBBXX:5:1213:11444:44675,J00121:27:H3GGKBBXX:5:1209:29183:45097,J00121:27:H3GGKBBXX:5:1210:27864:43867,J00121:27:H3GGKBBXX:5:2226:29650:12814,J00121:27:H3GGKBBXX:5:1117:25997:42179,J00121:27:H3GGKBBXX:5:1222:12662:44113,J00121:27:H3GGKBBXX:5:1115:6634:36517,J00121:27:H3GGKBBXX:5:2202:22719:6185,J00121:27:H3GGKBBXX:5:2226:29386:12673,J00121:27:H3GGKBBXX:5:2227:17432:48509,J00121:27:H3GGKBBXX:5:2227:21582:3512,J00121:27:H3GGKBBXX:5:1215:18832:41862,J00121:27:H3GGKBBXX:5:1204:26291:13535,J00121:27:H3GGKBBXX:5:1204:26342:13412,J00121:27:H3GGKBBXX:5:2215:27062:48210,J00121:27:H3GGKBBXX:5:2215:22719:15012,J00121:27:H3GGKBBXX:5:1115:24079:32033,J00121:27:H3GGKBBXX:5:2119:14519:25808,J00121:27:H3GGKBBXX:5:2109:14296:23839,J00121:27:H3GGKBBXX:5:2116:21136:4848,J00121:27:H3GGKBBXX:5:1119:5507:26793,J00121:27:H3GGKBBXX:5:2114:7354:15926,J00121:27:H3GGKBBXX:5:1123:24403:31540,J00121:27:H3GGKBBXX:5:1210:30614:33510,J00121:27:H3GGKBBXX:5:2226:15341:15733,J00121:27:H3GGKBBXX:5:2227:9709:37800,J00121:27:H3GGKBBXX:5:1115:17421:36605,J00121:27:H3GGKBBXX:5:1222:6705:6290,J00121:27:H3GGKBBXX:5:2226:7892:4374,J00121:27:H3GGKBBXX:5:1204:26321:13412,J00121:27:H3GGKBBXX:5:1221:21268:43234,J00121:27:H3GGKBBXX:5:1117:18771:7644,J00121:27:H3GGKBBXX:5:2101:8907:27795,J00121:27:H3GGKBBXX:5:2211:27367:19619,J00121:27:H3GGKBBXX:5:1205:12499:39225,J00121:27:H3GGKBBXX:5:2222:24962:41124,J00121:27:H3GGKBBXX:5:2223:25946:46381,J00121:27:H3GGKBBXX:5:2118:9171:6871,J00121:27:H3GGKBBXX:5:1206:18426:13306,J00121:27:H3GGKBBXX:5:1128:18436:35725,J00121:27:H3GGKBBXX:5:1103:22922:7029,J00121:27:H3GGKBBXX:5:2205:24129:47911,J00121:27:H3GGKBBXX:5:2228:5406:36780,J00121:27:H3GGKBBXX:5:1225:13139:43884,J00121:27:H3GGKBBXX:5:1215:21846:35620,J00121:27:H3GGKBBXX:5:1118:27762:12849,J00121:27:H3GGKBBXX:5:2101:4016:31839,J00121:27:H3GGKBBXX:5:1203:15757:27004,J00121:27:H3GGKBBXX:5:1207:27844:26353,J00121:27:H3GGKBBXX:5:1226:18365:31488,J00121:27:H3GGKBBXX:5:2225:18883:2105,J00121:27:H3GGKBBXX:5:1112:13362:1191;sequence=TATAGTTGGAGAGGTGAGTCACTTACATGA;start=533618;subtype=IES;support_ref=3;support_variant=54;type=IES;
scaffold51_5_with_IES	MILORD	internal_eliminated_sequence	534766	534823	.	.	.	ID=MILORD.5.534766.534823;Name=MILORD.5.534766.534823;bounded_by_ta=TRUE;common_boundary=Both;end=534823;ies_id=IESPGM.PTET51.1.5.518725;ies_left_dist=0;ies_min_dist=0;ies_right_dist=0;junction_seq=agtctaatgatcttgTAtcaaatttattatgt;read_names=J00121:27:H3GGKBBXX:5:1217:5345:44201,J00121:27:H3GGKBBXX:5:1120:5101:9244,J00121:27:H3GGKBBXX:5:2107:13859:4585,J00121:27:H3GGKBBXX:5:1217:4685:2545,J00121:27:H3GGKBBXX:5:2125:28899:37185,J00121:27:H3GGKBBXX:5:1116:14560:47717,J00121:27:H3GGKBBXX:5:2225:9262:28516,J00121:27:H3GGKBBXX:5:2114:20111:3072,J00121:27:H3GGKBBXX:5:1110:6197:19584,J00121:27:H3GGKBBXX:5:2117:12317:15346,J00121:27:H3GGKBBXX:5:1104:26047:20146,J00121:27:H3GGKBBXX:5:1113:28605:32490,J00121:27:H3GGKBBXX:5:2218:7720:13078,J00121:27:H3GGKBBXX:5:2222:8917:3723,J00121:27:H3GGKBBXX:5:1222:14631:2967,J00121:27:H3GGKBBXX:5:1127:11038:14959,J00121:27:H3GGKBBXX:5:2217:4787:7926,J00121:27:H3GGKBBXX:5:1218:19644:26037,J00121:27:H3GGKBBXX:5:2208:4523:2791,J00121:27:H3GGKBBXX:5:1107:23937:23874,J00121:27:H3GGKBBXX:5:1128:16254:18370,J00121:27:H3GGKBBXX:5:2120:24241:7205,J00121:27:H3GGKBBXX:5:2225:13920:6660,J00121:27:H3GGKBBXX:5:2107:13585:4602,J00121:27:H3GGKBBXX:5:1115:12855:2141,J00121:27:H3GGKBBXX:5:2115:17350:30362,J00121:27:H3GGKBBXX:5:1206:10125:40877,J00121:27:H3GGKBBXX:5:1214:29609:18968,J00121:27:H3GGKBBXX:5:1216:14651:8523,J00121:27:H3GGKBBXX:5:2209:4553:18282,J00121:27:H3GGKBBXX:5:1126:18639:47999,J00121:27:H3GGKBBXX:5:1123:10368:10106,J00121:27:H3GGKBBXX:5:1114:30168:39981,J00121:27:H3GGKBBXX:5:2128:9739:25158,J00121:27:H3GGKBBXX:5:2101:22719:7380,J00121:27:H3GGKBBXX:5:1104:15158:3108,J00121:27:H3GGKBBXX:5:2213:7009:41352,J00121:27:H3GGKBBXX:5:1103:24474:38170,J00121:27:H3GGKBBXX:5:1227:7283:45555,J00121:27:H3GGKBBXX:5:1112:8176:4092,J00121:27:H3GGKBBXX:5:1221:7162:28287,J00121:27:H3GGKBBXX:5:2224:22759:46733,J00121:27:H3GGKBBXX:5:2102:22293:42478,J00121:27:H3GGKBBXX:5:2115:27235:11266,J00121:27:H3GGKBBXX:5:1109:7476:23100,J00121:27:H3GGKBBXX:5:2123:31000:1015,J00121:27:H3GGKBBXX:5:2206:22232:22854,J00121:27:H3GGKBBXX:5:1216:23348:25070,J00121:27:H3GGKBBXX:5:2126:23287:40367,J00121:27:H3GGKBBXX:5:1203:14174:5798,J00121:27:H3GGKBBXX:5:1112:9242:45150,J00121:27:H3GGKBBXX:5:1204:27011:13271,J00121:27:H3GGKBBXX:5:1213:21349:19355,J00121:27:H3GGKBBXX:5:1220:5792:17263,J00121:27:H3GGKBBXX:5:1226:13119:12831,J00121:27:H3GGKBBXX:5:2222:3072:36640,J00121:27:H3GGKBBXX:5:1111:30218:33738,J00121:27:H3GGKBBXX:5:1107:6837:5464,J00121:27:H3GGKBBXX:5:2209:4219:17983,J00121:27:H3GGKBBXX:5:2223:6350:34934,J00121:27:H3GGKBBXX:5:2219:6776:5042,J00121:27:H3GGKBBXX:5:2220:25997:28815,J00121:27:H3GGKBBXX:5:2204:20029:29729,J00121:27:H3GGKBBXX:5:2207:6735:1982,J00121:27:H3GGKBBXX:5:1124:12824:13271,J00121:27:H3GGKBBXX:5:2118:7456:35901,J00121:27:H3GGKBBXX:5:1223:22069:20709,J00121:27:H3GGKBBXX:5:1123:17513:23540,J00121:27:H3GGKBBXX:5:1224:14326:28287,J00121:27:H3GGKBBXX:5:2217:6187:43972,J00121:27:H3GGKBBXX:5:1211:8775:38222,J00121:27:H3GGKBBXX:5:2109:21034:23241;sequence=TATTCTCAATTCAAAACAAAAGACAACTAATATTAAAATATATTATATAAATTAACAA;start=534766;subtype=IES;support_ref=0;support_variant=72;type=IES;
scaffold51_5_with_IES	MILORD	internal_eliminated_sequence	536018	536083	.	.	.	ID=MILORD.5.536018.536083;Name=MILORD.5.536018.536083;bounded_by_ta=TRUE;common_boundary=Both;end=536083;ies_id=IESPGM.PTET51.1.5.519919;ies_left_dist=0;ies_min_dist=0;ies_right_dist=0;junction_seq=agtcaacaaagttagTAacagaattccataga;read_names=J00121:27:H3GGKBBXX:5:2213:2067:23364,J00121:27:H3GGKBBXX:5:1220:8105:11952,J00121:27:H3GGKBBXX:5:1218:7852:11231,J00121:27:H3GGKBBXX:5:2208:31284:35303,J00121:27:H3GGKBBXX:5:1112:28452:8559,J00121:27:H3GGKBBXX:5:1202:27651:4954,J00121:27:H3GGKBBXX:5:2103:24403:5024,J00121:27:H3GGKBBXX:5:2216:17239:24788,J00121:27:H3GGKBBXX:5:2110:12845:15627,J00121:27:H3GGKBBXX:5:1106:23744:10950,J00121:27:H3GGKBBXX:5:2216:17208:29131,J00121:27:H3GGKBBXX:5:1216:11464:48474,J00121:27:H3GGKBBXX:5:1228:10267:7433,J00121:27:H3GGKBBXX:5:2212:7446:23751,J00121:27:H3GGKBBXX:5:1213:15930:26072,J00121:27:H3GGKBBXX:5:2227:22404:7468,J00121:27:H3GGKBBXX:5:2126:6603:24859,J00121:27:H3GGKBBXX:5:2105:5842:15205,J00121:27:H3GGKBBXX:5:1108:4614:7943,J00121:27:H3GGKBBXX:5:1120:15879:25527,J00121:27:H3GGKBBXX:5:2214:29873:42354,J00121:27:H3GGKBBXX:5:1221:15250:30978,J00121:27:H3GGKBBXX:5:2210:28402:48421,J00121:27:H3GGKBBXX:5:1216:14468:26599,J00121:27:H3GGKBBXX:5:2204:5802:20445,J00121:27:H3GGKBBXX:5:2115:29741:13781,J00121:27:H3GGKBBXX:5:1206:24992:17825,J00121:27:H3GGKBBXX:5:1219:14773:3987,J00121:27:H3GGKBBXX:5:1211:18791:12357,J00121:27:H3GGKBBXX:5:2224:15788:2756,J00121:27:H3GGKBBXX:5:2114:27894:14801,J00121:27:H3GGKBBXX:5:2110:1621:27936,J00121:27:H3GGKBBXX:5:2214:20090:2475,J00121:27:H3GGKBBXX:5:1102:13859:31980,J00121:27:H3GGKBBXX:5:2111:6644:35725,J00121:27:H3GGKBBXX:5:1124:3914:23505,J00121:27:H3GGKBBXX:5:2212:30685:1947,J00121:27:H3GGKBBXX:5:1105:14600:23804,J00121:27:H3GGKBBXX:5:2225:7344:23434,J00121:27:H3GGKBBXX:5:2204:2960:30573,J00121:27:H3GGKBBXX:5:2114:11089:41036,J00121:27:H3GGKBBXX:5:1219:10409:24560,J00121:27:H3GGKBBXX:5:2125:32086:44922,J00121:27:H3GGKBBXX:5:1203:6218:6536,J00121:27:H3GGKBBXX:5:1128:7852:16155,J00121:27:H3GGKBBXX:5:1217:10642:41774,J00121:27:H3GGKBBXX:5:1217:1245:28446,J00121:27:H3GGKBBXX:5:1117:29457:44166;sequence=TATACTTGATTAATTCAAACACTTCTTCATTAAATTTTCTATGTAAAAACACAACTAAATTAACTG;start=536018;subtype=IES;support_ref=0;support_variant=48;type=IES;
scaffold51_5_with_IES	MILORD	internal_eliminated_sequence	536293	536386	.	.	.	ID=MILORD.5.536293.536386;Name=MILORD.5.536293.536386;bounded_by_ta=TRUE;common_boundary=Both;end=536386;ies_id=IESPGM.PTET51.1.5.520128;ies_left_dist=0;ies_min_dist=0;ies_right_dist=0;junction_seq=ttatcaacttatttgTAaatacagtattgcaa;read_names=J00121:27:H3GGKBBXX:5:1105:31416:16999,J00121:27:H3GGKBBXX:5:2122:7060:33668,J00121:27:H3GGKBBXX:5:2221:25997:35110,J00121:27:H3GGKBBXX:5:2226:24677:5077,J00121:27:H3GGKBBXX:5:1117:26514:11073,J00121:27:H3GGKBBXX:5:2222:8582:29061,J00121:27:H3GGKBBXX:5:2103:23571:13711,J00121:27:H3GGKBBXX:5:2214:24282:42653,J00121:27:H3GGKBBXX:5:2222:19887:29554,J00121:27:H3GGKBBXX:5:1121:5020:48702,J00121:27:H3GGKBBXX:5:1108:26545:16542,J00121:27:H3GGKBBXX:5:1203:7669:29835,J00121:27:H3GGKBBXX:5:1115:16001:21764,J00121:27:H3GGKBBXX:5:2113:29873:14185,J00121:27:H3GGKBBXX:5:1204:30046:33193,J00121:27:H3GGKBBXX:5:2217:25723:24577,J00121:27:H3GGKBBXX:5:1216:17777:42143,J00121:27:H3GGKBBXX:5:1203:22597:10616,J00121:27:H3GGKBBXX:5:2227:25266:48298,J00121:27:H3GGKBBXX:5:2222:22313:9104,J00121:27:H3GGKBBXX:5:2128:14529:36024,J00121:27:H3GGKBBXX:5:1211:10855:46539,J00121:27:H3GGKBBXX:5:1203:26819:8471,J00121:27:H3GGKBBXX:5:1214:13616:9438,J00121:27:H3GGKBBXX:5:2212:12946:33105,J00121:27:H3GGKBBXX:5:1223:22140:6027,J00121:27:H3GGKBBXX:5:2109:27945:46961,J00121:27:H3GGKBBXX:5:1111:7395:43568,J00121:27:H3GGKBBXX:5:1109:25946:42337,J00121:27:H3GGKBBXX:5:1212:24434:20410,J00121:27:H3GGKBBXX:5:2220:6756:17386,J00121:27:H3GGKBBXX:5:1109:8207:41598,J00121:27:H3GGKBBXX:5:1113:10998:26283,J00121:27:H3GGKBBXX:5:1214:15351:9948,J00121:27:H3GGKBBXX:5:2223:17706:48737,J00121:27:H3GGKBBXX:5:1209:13484:47577,J00121:27:H3GGKBBXX:5:1208:28645:45924,J00121:27:H3GGKBBXX:5:2114:12601:42671,J00121:27:H3GGKBBXX:5:2226:26839:32666,J00121:27:H3GGKBBXX:5:2209:19441:26775,J00121:27:H3GGKBBXX:5:1206:18568:44289;sequence=TATAGTGGGTGTAAACTATTTGAGTAATTCTGAAGGATTCTACTAATTTATTCGTTATTTTATGAAAAATATTTATTTATGGAATCTTTAGCTG;start=536293;subtype=IES;support_ref=4;support_variant=41;type=IES;
scaffold51_5_with_IES	MILORD	internal_eliminated_sequence	538435	538543	.	.	.	ID=MILORD.5.538435.538543;Name=MILORD.5.538435.538543;bounded_by_ta=TRUE;common_boundary=Both;end=538543;ies_id=IESPGM.PTET51.1.5.522176;ies_left_dist=0;ies_min_dist=0;ies_right_dist=0;junction_seq=gagttcattaatcgaTAtatcattttcagtgt;read_names=J00121:27:H3GGKBBXX:5:1121:20243:14871;sequence=TAAGGTGATCTTACTCATTTTTGTTTGATTTCAACAATTTTCTTAAGGATTTTTATAATATGTCCTCATTTATTAATTTAAAATATAATAAGTCATAGCTCATCAACTG;start=538435;subtype=IES;support_ref=0;support_variant=1;type=IES;
scaffold51_5_with_IES	MILORD	internal_eliminated_sequence	538586	538651	.	.	.	ID=MILORD.5.538586.538651;Name=MILORD.5.538586.538651;bounded_by_ta=TRUE;common_boundary=Both;end=538651;ies_id=IESPGM.PTET51.1.5.522218;ies_left_dist=0;ies_min_dist=0;ies_right_dist=0;junction_seq=attgccaatagttagTAtttctaatacaaata;read_names=J00121:27:H3GGKBBXX:5:1216:14580:47331,J00121:27:H3GGKBBXX:5:1119:1763:27021,J00121:27:H3GGKBBXX:5:2219:8816:11847,J00121:27:H3GGKBBXX:5:2215:16772:7451,J00121:27:H3GGKBBXX:5:1128:9983:37326;sequence=TATACTTAAACTTAAATGATTTATTATCTTCAAATTGGAATTTGTTAATAGAAAATGCAGCAGGTA;start=538586;subtype=IES;support_ref=0;support_variant=5;type=IES;
scaffold51_5_with_IES	MILORD	internal_eliminated_sequence	539816	539915	.	.	.	ID=MILORD.5.539816.539915;Name=MILORD.5.539816.539915;bounded_by_ta=TRUE;common_boundary=Both;end=539915;ies_id=IESPGM.PTET51.1.5.523382;ies_left_dist=0;ies_min_dist=0;ies_right_dist=0;junction_seq=tatcttagactaattTAacaacaatttcatta;read_names=J00121:27:H3GGKBBXX:5:1214:27559:7715,J00121:27:H3GGKBBXX:5:2120:17259:9174,J00121:27:H3GGKBBXX:5:2224:31193:28323,J00121:27:H3GGKBBXX:5:1214:27630:7732,J00121:27:H3GGKBBXX:5:2219:10480:26336,J00121:27:H3GGKBBXX:5:1125:28178:22397,J00121:27:H3GGKBBXX:5:1217:16407:4567,J00121:27:H3GGKBBXX:5:2104:29335:30767,J00121:27:H3GGKBBXX:5:1126:25794:11970,J00121:27:H3GGKBBXX:5:2218:17858:38134,J00121:27:H3GGKBBXX:5:2222:16508:35479,J00121:27:H3GGKBBXX:5:2106:21339:4567,J00121:27:H3GGKBBXX:5:2201:14823:6888,J00121:27:H3GGKBBXX:5:1208:15503:8559,J00121:27:H3GGKBBXX:5:2113:28858:23821,J00121:27:H3GGKBBXX:5:2207:27580:35426,J00121:27:H3GGKBBXX:5:2212:10947:13957,J00121:27:H3GGKBBXX:5:1225:8024:33932,J00121:27:H3GGKBBXX:5:1204:18893:47911,J00121:27:H3GGKBBXX:5:2208:15037:44464,J00121:27:H3GGKBBXX:5:1117:5761:46504,J00121:27:H3GGKBBXX:5:2227:9039:16278,J00121:27:H3GGKBBXX:5:2104:6177:26687,J00121:27:H3GGKBBXX:5:2208:24444:16981,J00121:27:H3GGKBBXX:5:2210:18406:15276,J00121:27:H3GGKBBXX:5:1117:19126:48245,J00121:27:H3GGKBBXX:5:1121:19218:25966,J00121:27:H3GGKBBXX:5:2220:8745:2334,J00121:27:H3GGKBBXX:5:1222:16792:33193,J00121:27:H3GGKBBXX:5:1214:27194:14678,J00121:27:H3GGKBBXX:5:2208:29802:28340,J00121:27:H3GGKBBXX:5:1123:24962:13623,J00121:27:H3GGKBBXX:5:1219:17107:14537,J00121:27:H3GGKBBXX:5:1207:9252:16084,J00121:27:H3GGKBBXX:5:1113:7375:30837,J00121:27:H3GGKBBXX:5:2125:27630:32982,J00121:27:H3GGKBBXX:5:1206:21846:16489,J00121:27:H3GGKBBXX:5:1127:17523:47155,J00121:27:H3GGKBBXX:5:2218:15158:17491,J00121:27:H3GGKBBXX:5:1123:6918:35286,J00121:27:H3GGKBBXX:5:1128:4208:3125,J00121:27:H3GGKBBXX:5:1213:9242:33017,J00121:27:H3GGKBBXX:5:1112:13880:8066,J00121:27:H3GGKBBXX:5:2220:17401:6642,J00121:27:H3GGKBBXX:5:2201:4482:47383,J00121:27:H3GGKBBXX:5:1113:19654:30485,J00121:27:H3GGKBBXX:5:1107:32481:46311,J00121:27:H3GGKBBXX:5:1226:8308:22502,J00121:27:H3GGKBBXX:5:1216:15341:48825,J00121:27:H3GGKBBXX:5:2104:27367:18915,J00121:27:H3GGKBBXX:5:1208:29782:7978,J00121:27:H3GGKBBXX:5:2222:20791:24437,J00121:27:H3GGKBBXX:5:2220:4959:13464,J00121:27:H3GGKBBXX:5:2114:21125:9438,J00121:27:H3GGKBBXX:5:1217:7517:18212,J00121:27:H3GGKBBXX:5:2111:5528:15363,J00121:27:H3GGKBBXX:5:2214:17360:10335,J00121:27:H3GGKBBXX:5:2121:31527:25632,J00121:27:H3GGKBBXX:5:1207:29883:46311,J00121:27:H3GGKBBXX:5:2221:5599:15803,J00121:27:H3GGKBBXX:5:1111:20862:14502;sequence=TACAGTATTAGATATCTTATTTATATAATCTTCTTATTTATTTGATTAAATTTAAAGACTTTATTCTAATATAAACAGATTCAGAATTATTAAGCATCTG;start=539816;subtype=IES;support_ref=2;support_variant=61;type=IES;
scaffold51_5_with_IES	MILORD	internal_eliminated_sequence	540917	541056	.	.	.	ID=MILORD.5.540917.541056;Name=MILORD.5.540917.541056;bounded_by_ta=TRUE;common_boundary=Both;end=541056;ies_id=IESPGM.PTET51.1.5.524383;ies_left_dist=0;ies_min_dist=0;ies_right_dist=0;junction_seq=ttgggttcctggtgaTAcatcttgctatgatg;read_names=J00121:27:H3GGKBBXX:5:2113:15361:18159,J00121:27:H3GGKBBXX:5:1126:6137:19654,J00121:27:H3GGKBBXX:5:2112:22495:43146,J00121:27:H3GGKBBXX:5:2209:5386:24437,J00121:27:H3GGKBBXX:5:1117:26291:10757,J00121:27:H3GGKBBXX:5:1102:26453:15434,J00121:27:H3GGKBBXX:5:2214:4533:33440,J00121:27:H3GGKBBXX:5:2120:12154:21957,J00121:27:H3GGKBBXX:5:1117:5101:33791,J00121:27:H3GGKBBXX:5:1108:2483:7591,J00121:27:H3GGKBBXX:5:1215:23399:40491,J00121:27:H3GGKBBXX:5:1210:12692:15856,J00121:27:H3GGKBBXX:5:1101:13119:21377,J00121:27:H3GGKBBXX:5:1107:3386:36341,J00121:27:H3GGKBBXX:5:2213:3427:9086,J00121:27:H3GGKBBXX:5:1103:14113:30837,J00121:27:H3GGKBBXX:5:1221:18274:6220,J00121:27:H3GGKBBXX:5:1222:11911:43480;sequence=TATTGTACAGATTATATAAAGATTATTAATTTTAATTTTACTCTTAAATAGTTTACATAAACTAATTTAAAGTTTTGTGTATTTAGATATTAGAATGTAATAAAACTCAAAAAACATACTAATTTATTTTTATCTCTCAA;start=540917;subtype=IES;support_ref=0;support_variant=18;type=IES;
scaffold51_5_with_IES	MILORD	internal_eliminated_sequence	541533	541599	.	.	.	ID=MILORD.5.541533.541599;Name=MILORD.5.541533.541599;bounded_by_ta=TRUE;common_boundary=Both;end=541599;ies_id=IESPGM.PTET51.1.5.524859;ies_left_dist=0;ies_min_dist=0;ies_right_dist=0;junction_seq=acaatcgatttattgTActtcagaatggcatg;read_names=J00121:27:H3GGKBBXX:5:1226:23084:10757,J00121:27:H3GGKBBXX:5:1112:20963:12110,J00121:27:H3GGKBBXX:5:1219:5294:13799,J00121:27:H3GGKBBXX:5:1124:29335:15258,J00121:27:H3GGKBBXX:5:1106:16366:49124,J00121:27:H3GGKBBXX:5:2225:28321:13851,J00121:27:H3GGKBBXX:5:2219:13037:16032,J00121:27:H3GGKBBXX:5:2120:29609:45836,J00121:27:H3GGKBBXX:5:1219:18314:25597,J00121:27:H3GGKBBXX:5:2211:4777:28059,J00121:27:H3GGKBBXX:5:2220:25164:26107,J00121:27:H3GGKBBXX:5:2220:25865:37554,J00121:27:H3GGKBBXX:5:2122:29143:37114,J00121:27:H3GGKBBXX:5:1108:8917:16102,J00121:27:H3GGKBBXX:5:2205:21399:21905,J00121:27:H3GGKBBXX:5:1226:18741:36851,J00121:27:H3GGKBBXX:5:1217:15442:11829,J00121:27:H3GGKBBXX:5:1125:19847:12497,J00121:27:H3GGKBBXX:5:2226:14478:12269,J00121:27:H3GGKBBXX:5:1122:12834:28446,J00121:27:H3GGKBBXX:5:2226:23115:16014,J00121:27:H3GGKBBXX:5:1122:12489:29184,J00121:27:H3GGKBBXX:5:2201:17330:32754,J00121:27:H3GGKBBXX:5:2113:28310:1595,J00121:27:H3GGKBBXX:5:2222:22110:27004,J00121:27:H3GGKBBXX:5:1218:3752:1806,J00121:27:H3GGKBBXX:5:2226:21897:15487,J00121:27:H3GGKBBXX:5:2111:11525:32191,J00121:27:H3GGKBBXX:5:2214:6471:44851,J00121:27:H3GGKBBXX:5:2225:28229:13271,J00121:27:H3GGKBBXX:5:2216:5193:23716,J00121:27:H3GGKBBXX:5:1228:3863:44306;sequence=TACACTTCAATTAATTTTGTTAAATGAACTACCAATATTGAATTTATGAATTAGAAAAAGGGATCTG;start=541533;subtype=IES;support_ref=0;support_variant=32;type=IES;
scaffold51_5_with_IES	MILORD	internal_eliminated_sequence	542382	542430	.	.	.	ID=MILORD.5.542382.542430;Name=MILORD.5.542382.542430;bounded_by_ta=TRUE;common_boundary=None;end=542430;ies_id=IESPGM.PTET51.1.5.525785;ies_left_dist=144;ies_min_dist=139;ies_right_dist=139;junction_seq=taatgacaaactggaTAcccttgtctgaaaaa;read_names=J00121:27:H3GGKBBXX:5:1111:27397:27619;sequence=TATTGTGAGAACCAAATTTAAATAGATATTCCCAAACATTGAATTCTAA;start=542382;subtype=MAC;support_ref=100;support_variant=1;type=CRYPTIC;
scaffold51_5_with_IES	MILORD	internal_eliminated_sequence	542526	542569	.	.	.	ID=MILORD.5.542526.542569;Name=MILORD.5.542526.542569;bounded_by_ta=TRUE;common_boundary=Both;end=542569;ies_id=IESPGM.PTET51.1.5.525785;ies_left_dist=0;ies_min_dist=0;ies_right_dist=0;junction_seq=tgaaaccagagagggTAtaaaaagaagaagaa;read_names=J00121:27:H3GGKBBXX:5:2111:21501:40578,J00121:27:H3GGKBBXX:5:2220:8765:29343,J00121:27:H3GGKBBXX:5:2106:30279:38662,J00121:27:H3GGKBBXX:5:2219:14966:23346,J00121:27:H3GGKBBXX:5:1121:20912:22573,J00121:27:H3GGKBBXX:5:1127:9902:35567,J00121:27:H3GGKBBXX:5:1214:7243:44253,J00121:27:H3GGKBBXX:5:1128:6969:10581,J00121:27:H3GGKBBXX:5:2210:25408:28569,J00121:27:H3GGKBBXX:5:2111:27965:39963,J00121:27:H3GGKBBXX:5:1120:6279:41247,J00121:27:H3GGKBBXX:5:1222:10744:7205,J00121:27:H3GGKBBXX:5:2120:14793:30679,J00121:27:H3GGKBBXX:5:2201:28331:31242,J00121:27:H3GGKBBXX:5:2101:6685:27461,J00121:27:H3GGKBBXX:5:2208:28544:37413,J00121:27:H3GGKBBXX:5:1109:18649:31945,J00121:27:H3GGKBBXX:5:1220:13332:45133,J00121:27:H3GGKBBXX:5:1213:18964:37589,J00121:27:H3GGKBBXX:5:1212:20131:25228,J00121:27:H3GGKBBXX:5:1204:30015:29589,J00121:27:H3GGKBBXX:5:1125:13179:15434,J00121:27:H3GGKBBXX:5:1215:26321:37255,J00121:27:H3GGKBBXX:5:1205:28026:28745,J00121:27:H3GGKBBXX:5:1127:25266:5323,J00121:27:H3GGKBBXX:5:1219:6999:20093,J00121:27:H3GGKBBXX:5:2219:27062:46592,J00121:27:H3GGKBBXX:5:1106:17452:47032,J00121:27:H3GGKBBXX:5:2217:23317:22274,J00121:27:H3GGKBBXX:5:1120:14367:10880,J00121:27:H3GGKBBXX:5:2211:26423:3389,J00121:27:H3GGKBBXX:5:2218:10023:46891,J00121:27:H3GGKBBXX:5:1214:20415:35884,J00121:27:H3GGKBBXX:5:1220:17756:18265,J00121:27:H3GGKBBXX:5:1107:20293:6589,J00121:27:H3GGKBBXX:5:2220:17310:32437,J00121:27:H3GGKBBXX:5:1224:7030:40332,J00121:27:H3GGKBBXX:5:2125:9820:47911,J00121:27:H3GGKBBXX:5:2120:14296:14449,J00121:27:H3GGKBBXX:5:2227:28219:45537,J00121:27:H3GGKBBXX:5:2204:25834:27303,J00121:27:H3GGKBBXX:5:1202:20080:34846,J00121:27:H3GGKBBXX:5:1225:18172:16348,J00121:27:H3GGKBBXX:5:2226:26230:41634,J00121:27:H3GGKBBXX:5:2125:28087:30784,J00121:27:H3GGKBBXX:5:2218:11586:48333,J00121:27:H3GGKBBXX:5:2227:4026:12515,J00121:27:H3GGKBBXX:5:1226:15118:48474,J00121:27:H3GGKBBXX:5:1213:14306:6308,J00121:27:H3GGKBBXX:5:1104:8897:48526,J00121:27:H3GGKBBXX:5:1122:20588:36816,J00121:27:H3GGKBBXX:5:2106:29833:45203,J00121:27:H3GGKBBXX:5:2225:18061:35426,J00121:27:H3GGKBBXX:5:1211:5315:18581,J00121:27:H3GGKBBXX:5:1113:30117:4585,J00121:27:H3GGKBBXX:5:1122:12936:35128,J00121:27:H3GGKBBXX:5:2212:16894:47366,J00121:27:H3GGKBBXX:5:1216:24911:34846,J00121:27:H3GGKBBXX:5:2207:16244:2914,J00121:27:H3GGKBBXX:5:2221:25997:29096;sequence=TACACTTCAATTAACCAATCATTCACTTGTATTTTAATTAACTA;start=542526;subtype=IES;support_ref=3;support_variant=60;type=IES;
scaffold51_5_with_IES	MILORD	internal_eliminated_sequence	542997	543183	.	.	.	ID=MILORD.5.542997.543183;Name=MILORD.5.542997.543183;bounded_by_ta=TRUE;common_boundary=None;end=543183;ies_id=IESPGM.PTET51.1.5.525785;ies_left_dist=-471;ies_min_dist=471;ies_right_dist=-614;junction_seq=ctatcatccaaattaTAcattatacctcatca;read_names=J00121:27:H3GGKBBXX:5:1216:22506:8699,J00121:27:H3GGKBBXX:5:2214:14245:34688;sequence=TATTGTAAACTTAATATTCAATCCCTTTGATTCGTTTTCTCACATCTAAATGGAATCAAAATAGATTGATAAATTACTGGTTCTTTATTTCTTTGAATTAATTTGTTAAATTTTTAGCAAGTACACACACCAAATTTTATTAAAAGAATTAACTTAAAAATTGTATATTTTTTCTTTAATTGTATCA;start=542997;subtype=MAC;support_ref=238;support_variant=2;type=CRYPTIC;
scaffold51_5_with_IES	MILORD	internal_eliminated_sequence	544350	544457	.	.	.	ID=MILORD.5.544350.544457;Name=MILORD.5.544350.544457;bounded_by_ta=TRUE;common_boundary=Both;end=544457;ies_id=IESPGM.PTET51.1.5.527565;ies_left_dist=0;ies_min_dist=0;ies_right_dist=0;junction_seq=gaaaaattggtttgaTAtcttttgttgatcaa;read_names=J00121:27:H3GGKBBXX:5:2209:18020:6800,J00121:27:H3GGKBBXX:5:1209:12956:22995,J00121:27:H3GGKBBXX:5:1105:19593:40332,J00121:27:H3GGKBBXX:5:1113:30716:4391,J00121:27:H3GGKBBXX:5:2220:18223:44570,J00121:27:H3GGKBBXX:5:1101:14357:26828,J00121:27:H3GGKBBXX:5:2207:4990:40772,J00121:27:H3GGKBBXX:5:1217:12652:22397,J00121:27:H3GGKBBXX:5:2124:7649:35356,J00121:27:H3GGKBBXX:5:1223:15848:5323,J00121:27:H3GGKBBXX:5:1120:6380:38785,J00121:27:H3GGKBBXX:5:2115:14955:48509,J00121:27:H3GGKBBXX:5:1221:5101:13851,J00121:27:H3GGKBBXX:5:1218:28858:25369,J00121:27:H3GGKBBXX:5:1121:24637:19038,J00121:27:H3GGKBBXX:5:2221:19248:37871,J00121:27:H3GGKBBXX:5:1120:20172:2967,J00121:27:H3GGKBBXX:5:2216:26332:31154,J00121:27:H3GGKBBXX:5:1211:14864:14097,J00121:27:H3GGKBBXX:5:1111:19278:15522,J00121:27:H3GGKBBXX:5:1201:11941:6396,J00121:27:H3GGKBBXX:5:1104:11667:15205,J00121:27:H3GGKBBXX:5:2212:6685:40543,J00121:27:H3GGKBBXX:5:2209:20923:27654,J00121:27:H3GGKBBXX:5:2213:28300:23382;sequence=TATAGTTATTTTGAGATTGTTTTTTATAGATTTATTGTAGCAAGATACTTAGAGTGTAATTTTAATATAAATAGAATTTTCATTTAGTAATATTGCCAAATTCAAGTG;start=544350;subtype=IES;support_ref=2;support_variant=25;type=IES;
scaffold51_5_with_IES	MILORD	internal_eliminated_sequence	545963	546048	.	.	.	ID=MILORD.5.545963.546048;Name=MILORD.5.545963.546048;bounded_by_ta=TRUE;common_boundary=Both;end=546048;ies_id=IESPGM.PTET51.1.5.529070;ies_left_dist=0;ies_min_dist=0;ies_right_dist=0;junction_seq=gaaaatgaatatgatTAagaagaagaagagaa;read_names=J00121:27:H3GGKBBXX:5:2124:26677:33299,J00121:27:H3GGKBBXX:5:2120:28970:11741,J00121:27:H3GGKBBXX:5:2204:26677:31259,J00121:27:H3GGKBBXX:5:1225:18964:6325,J00121:27:H3GGKBBXX:5:2215:28118:7416,J00121:27:H3GGKBBXX:5:2201:12297:9438,J00121:27:H3GGKBBXX:5:2116:24038:46522,J00121:27:H3GGKBBXX:5:2218:22983:30485,J00121:27:H3GGKBBXX:5:2203:16995:9069,J00121:27:H3GGKBBXX:5:1206:29609:6624,J00121:27:H3GGKBBXX:5:2201:25195:11847,J00121:27:H3GGKBBXX:5:2223:13261:16102,J00121:27:H3GGKBBXX:5:1108:14864:5833,J00121:27:H3GGKBBXX:5:2101:14610:2580,J00121:27:H3GGKBBXX:5:1128:22688:4725,J00121:27:H3GGKBBXX:5:1114:4513:30626,J00121:27:H3GGKBBXX:5:2116:28767:10229,J00121:27:H3GGKBBXX:5:2214:6938:17245,J00121:27:H3GGKBBXX:5:1221:27255:16858,J00121:27:H3GGKBBXX:5:1209:16965:37712,J00121:27:H3GGKBBXX:5:2216:19076:24384,J00121:27:H3GGKBBXX:5:2216:22424:2475,J00121:27:H3GGKBBXX:5:2220:18629:15487,J00121:27:H3GGKBBXX:5:1201:10105:9543,J00121:27:H3GGKBBXX:5:2217:20476:38310,J00121:27:H3GGKBBXX:5:2212:10571:36306,J00121:27:H3GGKBBXX:5:2125:13626:33967,J00121:27:H3GGKBBXX:5:2126:15209:36323,J00121:27:H3GGKBBXX:5:1102:20557:29659,J00121:27:H3GGKBBXX:5:2111:10521:25843,J00121:27:H3GGKBBXX:5:1112:22749:9297,J00121:27:H3GGKBBXX:5:2227:27001:19162,J00121:27:H3GGKBBXX:5:1216:19035:20551,J00121:27:H3GGKBBXX:5:2219:6918:16331,J00121:27:H3GGKBBXX:5:2201:12560:9578,J00121:27:H3GGKBBXX:5:2103:29954:7117,J00121:27:H3GGKBBXX:5:1222:14478:21131,J00121:27:H3GGKBBXX:5:2110:6258:16629,J00121:27:H3GGKBBXX:5:2223:24271:19953,J00121:27:H3GGKBBXX:5:1217:18791:44183,J00121:27:H3GGKBBXX:5:2104:3924:3055,J00121:27:H3GGKBBXX:5:2119:29538:13113,J00121:27:H3GGKBBXX:5:1225:19116:1103,J00121:27:H3GGKBBXX:5:2225:4279:21149,J00121:27:H3GGKBBXX:5:1113:30076:25052,J00121:27:H3GGKBBXX:5:1114:22293:45854,J00121:27:H3GGKBBXX:5:1219:17381:35479,J00121:27:H3GGKBBXX:5:1203:20111:28569,J00121:27:H3GGKBBXX:5:2103:24434:38029,J00121:27:H3GGKBBXX:5:1118:9049:8207,J00121:27:H3GGKBBXX:5:1103:15635:39664,J00121:27:H3GGKBBXX:5:1208:4178:5745,J00121:27:H3GGKBBXX:5:2107:19684:12497,J00121:27:H3GGKBBXX:5:1108:19035:37326,J00121:27:H3GGKBBXX:5:2211:14296:2563,J00121:27:H3GGKBBXX:5:2226:18406:6765,J00121:27:H3GGKBBXX:5:2103:12459:36939,J00121:27:H3GGKBBXX:5:1111:7933:45801,J00121:27:H3GGKBBXX:5:2115:29792:24103,J00121:27:H3GGKBBXX:5:1125:9597:42143,J00121:27:H3GGKBBXX:5:2219:23764:43691,J00121:27:H3GGKBBXX:5:1228:6502:11987,J00121:27:H3GGKBBXX:5:2116:8156:10809,J00121:27:H3GGKBBXX:5:1225:12682:36587,J00121:27:H3GGKBBXX:5:1221:21907:9420,J00121:27:H3GGKBBXX:5:2219:27702:23083,J00121:27:H3GGKBBXX:5:1207:14012:16770,J00121:27:H3GGKBBXX:5:2122:4827:7328,J00121:27:H3GGKBBXX:5:1211:23084:45643,J00121:27:H3GGKBBXX:5:2208:24068:38803,J00121:27:H3GGKBBXX:5:2208:12459:14678,J00121:27:H3GGKBBXX:5:1212:11211:25210,J00121:27:H3GGKBBXX:5:1125:9557:12779,J00121:27:H3GGKBBXX:5:1214:5081:7310;sequence=TACAGGTAATTTATATAAATATAGATCCCTTATTATTTTTGATAATAATCTCTTAGAAATAATTGAAATTCTAGATAAAAAAACTG;start=545963;subtype=IES;support_ref=8;support_variant=74;type=IES;
scaffold51_5_with_IES	MILORD	internal_eliminated_sequence	548361	548386	.	.	.	ID=MILORD.5.548361.548386;Name=MILORD.5.548361.548386;bounded_by_ta=TRUE;common_boundary=Both;end=548386;ies_id=IESPGM.PTET51.1.5.531382;ies_left_dist=0;ies_min_dist=0;ies_right_dist=0;junction_seq=tactcttttgccaatTActccaacaagaaaac;read_names=J00121:27:H3GGKBBXX:5:1103:16873:39453,J00121:27:H3GGKBBXX:5:1127:25844:2070,J00121:27:H3GGKBBXX:5:2119:30919:10475,J00121:27:H3GGKBBXX:5:2206:11363:29765,J00121:27:H3GGKBBXX:5:2213:5375:42319,J00121:27:H3GGKBBXX:5:2126:21308:48579,J00121:27:H3GGKBBXX:5:2117:17726:7205,J00121:27:H3GGKBBXX:5:2119:25215:1894,J00121:27:H3GGKBBXX:5:1213:6228:30116,J00121:27:H3GGKBBXX:5:2210:21613:48614,J00121:27:H3GGKBBXX:5:1226:16031:48544,J00121:27:H3GGKBBXX:5:1109:24708:47295,J00121:27:H3GGKBBXX:5:2208:6766:32314,J00121:27:H3GGKBBXX:5:1220:23460:19671,J00121:27:H3GGKBBXX:5:1217:3254:24296,J00121:27:H3GGKBBXX:5:1127:10592:16647,J00121:27:H3GGKBBXX:5:1121:6776:23434,J00121:27:H3GGKBBXX:5:1224:28199:37624,J00121:27:H3GGKBBXX:5:2107:18629:44113,J00121:27:H3GGKBBXX:5:2225:13971:48315,J00121:27:H3GGKBBXX:5:2212:19776:46487,J00121:27:H3GGKBBXX:5:1223:7831:24419,J00121:27:H3GGKBBXX:5:2101:4401:17948,J00121:27:H3GGKBBXX:5:2213:3437:35163,J00121:27:H3GGKBBXX:5:1206:10196:30767,J00121:27:H3GGKBBXX:5:1210:22546:27232,J00121:27:H3GGKBBXX:5:2220:27549:10546,J00121:27:H3GGKBBXX:5:2222:23216:41510,J00121:27:H3GGKBBXX:5:2203:16488:9596,J00121:27:H3GGKBBXX:5:1217:28260:11390,J00121:27:H3GGKBBXX:5:2225:10348:21746,J00121:27:H3GGKBBXX:5:1218:13575:10528,J00121:27:H3GGKBBXX:5:1224:28473:37396,J00121:27:H3GGKBBXX:5:1103:3995:9367,J00121:27:H3GGKBBXX:5:2201:15625:10317,J00121:27:H3GGKBBXX:5:2212:8542:36095,J00121:27:H3GGKBBXX:5:2212:24819:29167,J00121:27:H3GGKBBXX:5:1208:27894:41176,J00121:27:H3GGKBBXX:5:1222:7243:17069,J00121:27:H3GGKBBXX:5:1121:19553:39277,J00121:27:H3GGKBBXX:5:1119:21176:15891;sequence=TATAATCTTTAAGAATTATTTATTTA;start=548361;subtype=IES;support_ref=12;support_variant=41;type=IES;
scaffold51_5_with_IES	MILORD	internal_eliminated_sequence	549359	549386	.	.	.	ID=MILORD.5.549359.549386;Name=MILORD.5.549359.549386;bounded_by_ta=TRUE;common_boundary=Both;end=549386;ies_id=IESPGM.PTET51.1.5.532354;ies_left_dist=0;ies_min_dist=0;ies_right_dist=0;junction_seq=atttaaaatatcttgTAcattacttcatcaat;read_names=J00121:27:H3GGKBBXX:5:1115:11272:12269,J00121:27:H3GGKBBXX:5:2213:27844:26002,J00121:27:H3GGKBBXX:5:1109:15514:32103,J00121:27:H3GGKBBXX:5:1112:3325:45977,J00121:27:H3GGKBBXX:5:1107:17563:14027,J00121:27:H3GGKBBXX:5:1205:21876:39576,J00121:27:H3GGKBBXX:5:2226:22851:34442,J00121:27:H3GGKBBXX:5:2225:21450:23470,J00121:27:H3GGKBBXX:5:1214:21318:28164,J00121:27:H3GGKBBXX:5:1119:27275:26564,J00121:27:H3GGKBBXX:5:1107:27214:12638,J00121:27:H3GGKBBXX:5:1214:30665:35075,J00121:27:H3GGKBBXX:5:2213:28148:25685,J00121:27:H3GGKBBXX:5:1221:22252:16172,J00121:27:H3GGKBBXX:5:2105:21826:7732,J00121:27:H3GGKBBXX:5:2209:20364:34459,J00121:27:H3GGKBBXX:5:2209:9567:33123,J00121:27:H3GGKBBXX:5:2124:15930:19636,J00121:27:H3GGKBBXX:5:1217:24962:40385,J00121:27:H3GGKBBXX:5:2111:30178:26213,J00121:27:H3GGKBBXX:5:2227:24759:45625,J00121:27:H3GGKBBXX:5:2223:23429:26090,J00121:27:H3GGKBBXX:5:1104:12824:45801,J00121:27:H3GGKBBXX:5:1214:10003:8559,J00121:27:H3GGKBBXX:5:1206:15219:10669,J00121:27:H3GGKBBXX:5:2217:11617:28586,J00121:27:H3GGKBBXX:5:2227:12337:28112,J00121:27:H3GGKBBXX:5:2216:19684:15205,J00121:27:H3GGKBBXX:5:2222:3143:35532,J00121:27:H3GGKBBXX:5:1208:13667:12163,J00121:27:H3GGKBBXX:5:1201:3214:48597,J00121:27:H3GGKBBXX:5:1211:26200:5253,J00121:27:H3GGKBBXX:5:2213:24342:26195,J00121:27:H3GGKBBXX:5:2223:27001:20006,J00121:27:H3GGKBBXX:5:1210:27174:20586,J00121:27:H3GGKBBXX:5:2210:12804:7855,J00121:27:H3GGKBBXX:5:1203:6766:32912,J00121:27:H3GGKBBXX:5:1128:18903:41423,J00121:27:H3GGKBBXX:5:1218:9465:10159,J00121:27:H3GGKBBXX:5:2124:10571:26529,J00121:27:H3GGKBBXX:5:2219:17391:10000,J00121:27:H3GGKBBXX:5:1215:13677:18757,J00121:27:H3GGKBBXX:5:1127:13098:34389,J00121:27:H3GGKBBXX:5:2217:20192:18898,J00121:27:H3GGKBBXX:5:2228:11698:37906,J00121:27:H3GGKBBXX:5:2221:16001:16172,J00121:27:H3GGKBBXX:5:2206:7953:6589,J00121:27:H3GGKBBXX:5:1102:21704:45748,J00121:27:H3GGKBBXX:5:1203:27123:28551,J00121:27:H3GGKBBXX:5:2208:5710:26512,J00121:27:H3GGKBBXX:5:1223:23734:14625,J00121:27:H3GGKBBXX:5:1211:14864:27285,J00121:27:H3GGKBBXX:5:1120:21917:24489,J00121:27:H3GGKBBXX:5:2220:4909:31242,J00121:27:H3GGKBBXX:5:2214:22039:32332,J00121:27:H3GGKBBXX:5:2119:23115:10176,J00121:27:H3GGKBBXX:5:1108:25702:14062,J00121:27:H3GGKBBXX:5:1122:27894:10897,J00121:27:H3GGKBBXX:5:1107:21237:13605,J00121:27:H3GGKBBXX:5:2110:31172:38310,J00121:27:H3GGKBBXX:5:1106:6563:48702,J00121:27:H3GGKBBXX:5:2227:6197:11706,J00121:27:H3GGKBBXX:5:1208:26595:33580,J00121:27:H3GGKBBXX:5:2223:9790:13324,J00121:27:H3GGKBBXX:5:1228:11343:26459,J00121:27:H3GGKBBXX:5:1109:27884:29096,J00121:27:H3GGKBBXX:5:1224:6918:13869,J00121:27:H3GGKBBXX:5:2101:17634:13552,J00121:27:H3GGKBBXX:5:1127:12956:47331,J00121:27:H3GGKBBXX:5:2222:18507:38486,J00121:27:H3GGKBBXX:5:2106:4980:26441,J00121:27:H3GGKBBXX:5:2223:18771:16682;sequence=TATTGCTCAAACAGTTTTCAGTTTACAA;start=549359;subtype=IES;support_ref=0;support_variant=72;type=IES;
scaffold51_5_with_IES	MILORD	internal_eliminated_sequence	551938	552032	.	.	.	ID=MILORD.5.551938.552032;Name=MILORD.5.551938.552032;bounded_by_ta=TRUE;common_boundary=None;end=552032;ies_id=IESPGM.PTET51.1.5.535296;ies_left_dist=391;ies_min_dist=391;ies_right_dist=760;junction_seq=tgatgactcttcttgTAatattccattattca;read_names=J00121:27:H3GGKBBXX:5:2208:11322:23470;sequence=TATTGAGGAATCACCCCAAACATTGGATTCAATTTTTTATTATTTCGAAAGTCATAATAAATCTATTCATTTTCAGAAAAAAAGGAGACTAATAA;start=551938;subtype=MAC;support_ref=103;support_variant=1;type=CRYPTIC;
scaffold51_5_with_IES	MILORD	internal_eliminated_sequence	552329	552792	.	.	.	ID=MILORD.5.552329.552792;Name=MILORD.5.552329.552792;bounded_by_ta=TRUE;common_boundary=Both;end=552792;ies_id=IESPGM.PTET51.1.5.535296;ies_left_dist=0;ies_min_dist=0;ies_right_dist=0;junction_seq=cttcctgttaaggttTAaccaattaatcccat;read_names=J00121:27:H3GGKBBXX:5:2126:20405:22362,J00121:27:H3GGKBBXX:5:2224:16681:17878,J00121:27:H3GGKBBXX:5:1106:24921:17843,J00121:27:H3GGKBBXX:5:2212:24424:19584,J00121:27:H3GGKBBXX:5:2121:27986:28604,J00121:27:H3GGKBBXX:5:1118:30391:26547,J00121:27:H3GGKBBXX:5:2222:19583:46504,J00121:27:H3GGKBBXX:5:2107:26189:34319,J00121:27:H3GGKBBXX:5:1104:24606:29255,J00121:27:H3GGKBBXX:5:1105:4624:27303,J00121:27:H3GGKBBXX:5:1120:14661:31857,J00121:27:H3GGKBBXX:5:2217:9749:47014,J00121:27:H3GGKBBXX:5:1202:27955:30907,J00121:27:H3GGKBBXX:5:2107:18822:34108,J00121:27:H3GGKBBXX:5:1122:23693:44412,J00121:27:H3GGKBBXX:5:2116:15899:34635,J00121:27:H3GGKBBXX:5:1216:11261:38099,J00121:27:H3GGKBBXX:5:2104:9749:27637,J00121:27:H3GGKBBXX:5:2111:24870:12409,J00121:27:H3GGKBBXX:5:2208:21947:3125,J00121:27:H3GGKBBXX:5:1228:25885:21025,J00121:27:H3GGKBBXX:5:1217:9506:36640,J00121:27:H3GGKBBXX:5:1109:23723:12181,J00121:27:H3GGKBBXX:5:1116:17939:8734,J00121:27:H3GGKBBXX:5:1106:18294:23135,J00121:27:H3GGKBBXX:5:2214:14174:44377,J00121:27:H3GGKBBXX:5:2225:5477:31558,J00121:27:H3GGKBBXX:5:1217:6867:18986,J00121:27:H3GGKBBXX:5:1120:16021:5868,J00121:27:H3GGKBBXX:5:2111:18659:5165,J00121:27:H3GGKBBXX:5:1228:10176:2949,J00121:27:H3GGKBBXX:5:2218:14012:46135,J00121:27:H3GGKBBXX:5:2220:26413:13992,J00121:27:H3GGKBBXX:5:1114:29853:6624,J00121:27:H3GGKBBXX:5:2215:10886:19373,J00121:27:H3GGKBBXX:5:1216:22394:26125,J00121:27:H3GGKBBXX:5:1110:15118:47032,J00121:27:H3GGKBBXX:5:2215:23683:38873,J00121:27:H3GGKBBXX:5:2128:28950:14097,J00121:27:H3GGKBBXX:5:2215:27245:33686,J00121:27:H3GGKBBXX:5:1208:28351:35602,J00121:27:H3GGKBBXX:5:1222:2808:29747,J00121:27:H3GGKBBXX:5:1225:20385:13992,J00121:27:H3GGKBBXX:5:1204:19806:43550,J00121:27:H3GGKBBXX:5:1110:7050:32525,J00121:27:H3GGKBBXX:5:1204:29975:25122,J00121:27:H3GGKBBXX:5:1207:5030:33070,J00121:27:H3GGKBBXX:5:2201:30178:9578,J00121:27:H3GGKBBXX:5:2206:12225:35057,J00121:27:H3GGKBBXX:5:1214:21745:22256,J00121:27:H3GGKBBXX:5:1112:11119:10669,J00121:27:H3GGKBBXX:5:2220:13656:41194,J00121:27:H3GGKBBXX:5:1222:30259:36517,J00121:27:H3GGKBBXX:5:2127:25063:32226,J00121:27:H3GGKBBXX:5:1125:18122:23012;sequence=TATAGTCAAAACAATGGATACCTATTCTTTTTTTTTTTCAACTTCTTCCAAATCTTAAGTTTAATTTCATCTATGAAGACTAATTTTTTTTAATTTAGAATAGTAGTTAATTCTTTTGTTATTTAAATATATTTGTTTTTTATTGCTCAAGTGTGCAACATTACTTAAAACTACAAATTTTCAATCCATACCTTATGCTATTCATCAAGTGAAAAAAAAAATATTAACTCAGAAAATCAGCATGCTCCTATAAAATTTTAATACTTTACTTTATTATCTAGATTATTATAAGCAATATGTAAAAATAAAATATTTGAAGTTAGATTATTTATAAAAAGAAGTATTTTGAAAATTGCCTTTCAAACCTGCTTGTAAATTAAATTGGTTCAATATTTAATTGGCTTTTTTAAAGCAAAATAAAATTGCAACTTTGAGTGAGTGATGGCTGAAATTGTTTTGGACTA;start=552329;subtype=IES;support_ref=0;support_variant=55;type=IES;
scaffold51_5_with_IES	MILORD	internal_eliminated_sequence	553809	553886	.	.	.	ID=MILORD.5.553809.553886;Name=MILORD.5.553809.553886;bounded_by_ta=TRUE;common_boundary=Both;end=553886;ies_id=IESPGM.PTET51.1.5.536312;ies_left_dist=0;ies_min_dist=0;ies_right_dist=0;junction_seq=ttcaatagaatctttTAtcagtaatggcaatc;read_names=J00121:27:H3GGKBBXX:5:1126:30299:23751,J00121:27:H3GGKBBXX:5:1202:21308:15698,J00121:27:H3GGKBBXX:5:2102:20943:16612,J00121:27:H3GGKBBXX:5:1108:14083:7820,J00121:27:H3GGKBBXX:5:1101:15696:18142,J00121:27:H3GGKBBXX:5:1121:24880:11477,J00121:27:H3GGKBBXX:5:2202:15382:12181,J00121:27:H3GGKBBXX:5:2220:24637:43585,J00121:27:H3GGKBBXX:5:2120:12581:17526,J00121:27:H3GGKBBXX:5:2107:7984:31962,J00121:27:H3GGKBBXX:5:1125:25510:26424,J00121:27:H3GGKBBXX:5:2228:26768:8734,J00121:27:H3GGKBBXX:5:2210:29102:38416,J00121:27:H3GGKBBXX:5:2219:19877:11284,J00121:27:H3GGKBBXX:5:1211:11089:36218,J00121:27:H3GGKBBXX:5:1201:14874:18405,J00121:27:H3GGKBBXX:5:2103:18456:24190,J00121:27:H3GGKBBXX:5:2112:17523:38117,J00121:27:H3GGKBBXX:5:2208:3640:48491,J00121:27:H3GGKBBXX:5:2120:32126:11548,J00121:27:H3GGKBBXX:5:1208:7019:21957,J00121:27:H3GGKBBXX:5:1125:17320:22749,J00121:27:H3GGKBBXX:5:1222:23125:8717,J00121:27:H3GGKBBXX:5:1217:16224:9174,J00121:27:H3GGKBBXX:5:2227:15919:13535,J00121:27:H3GGKBBXX:5:1120:21816:20340,J00121:27:H3GGKBBXX:5:2224:28858:10317,J00121:27:H3GGKBBXX:5:2121:23328:33510,J00121:27:H3GGKBBXX:5:2114:24150:38099;sequence=TATTGTAGATTTGGCAATAATTAAGAAAACTATTTAATTAAGGTATTTGATAAAATTGAAATTTTTATGTATTGAGTA;start=553809;subtype=IES;support_ref=2;support_variant=29;type=IES;
scaffold51_5_with_IES	MILORD	internal_eliminated_sequence	555628	555672	.	.	.	ID=MILORD.5.555628.555672;Name=MILORD.5.555628.555672;bounded_by_ta=TRUE;common_boundary=Both;end=555672;ies_id=IESPGM.PTET51.1.5.538053;ies_left_dist=0;ies_min_dist=0;ies_right_dist=0;junction_seq=tgcatcctttattttTAgtttgacaatcattt;read_names=J00121:27:H3GGKBBXX:5:1217:26453:35374,J00121:27:H3GGKBBXX:5:1117:30005:23065,J00121:27:H3GGKBBXX:5:1128:24231:39260,J00121:27:H3GGKBBXX:5:1205:20659:31769,J00121:27:H3GGKBBXX:5:1124:13159:20990,J00121:27:H3GGKBBXX:5:2221:12185:32666,J00121:27:H3GGKBBXX:5:2211:10247:31417,J00121:27:H3GGKBBXX:5:1213:8795:4848,J00121:27:H3GGKBBXX:5:1121:12976:19021,J00121:27:H3GGKBBXX:5:1211:4533:11495,J00121:27:H3GGKBBXX:5:1102:16244:20744,J00121:27:H3GGKBBXX:5:1204:7375:40930,J00121:27:H3GGKBBXX:5:1113:5304:36288,J00121:27:H3GGKBBXX:5:2121:26778:35303,J00121:27:H3GGKBBXX:5:2117:8247:18177,J00121:27:H3GGKBBXX:5:1208:23368:34987,J00121:27:H3GGKBBXX:5:2223:19867:18792,J00121:27:H3GGKBBXX:5:1127:20202:6501,J00121:27:H3GGKBBXX:5:2109:21460:48843,J00121:27:H3GGKBBXX:5:1101:23419:46012,J00121:27:H3GGKBBXX:5:1102:20679:36446,J00121:27:H3GGKBBXX:5:1206:31558:17737,J00121:27:H3GGKBBXX:5:2119:11383:42319,J00121:27:H3GGKBBXX:5:1210:22526:32824,J00121:27:H3GGKBBXX:5:2102:30553:38996,J00121:27:H3GGKBBXX:5:2211:10916:30644,J00121:27:H3GGKBBXX:5:1111:4645:23083,J00121:27:H3GGKBBXX:5:1204:22039:30784,J00121:27:H3GGKBBXX:5:2107:27478:31910,J00121:27:H3GGKBBXX:5:2102:27630:37624,J00121:27:H3GGKBBXX:5:1215:14661:13042,J00121:27:H3GGKBBXX:5:1204:32258:36780,J00121:27:H3GGKBBXX:5:1128:15635:38504,J00121:27:H3GGKBBXX:5:2107:27488:31822,J00121:27:H3GGKBBXX:5:2204:24870:36042,J00121:27:H3GGKBBXX:5:2214:6471:35884,J00121:27:H3GGKBBXX:5:2207:8349:44271,J00121:27:H3GGKBBXX:5:1115:19025:31505,J00121:27:H3GGKBBXX:5:2117:22587:3670,J00121:27:H3GGKBBXX:5:2116:29620:45959,J00121:27:H3GGKBBXX:5:2221:23906:47278,J00121:27:H3GGKBBXX:5:2106:27864:24982,J00121:27:H3GGKBBXX:5:2221:12195:32648,J00121:27:H3GGKBBXX:5:2228:4777:2281,J00121:27:H3GGKBBXX:5:2225:16823:14221,J00121:27:H3GGKBBXX:5:1125:20050:45238,J00121:27:H3GGKBBXX:5:2226:25976:40139,J00121:27:H3GGKBBXX:5:2210:22435:30239,J00121:27:H3GGKBBXX:5:2227:5091:43515,J00121:27:H3GGKBBXX:5:1122:24982:10352,J00121:27:H3GGKBBXX:5:1109:28584:18704,J00121:27:H3GGKBBXX:5:2212:19441:10633,J00121:27:H3GGKBBXX:5:1126:5233:17210,J00121:27:H3GGKBBXX:5:1126:18375:42478,J00121:27:H3GGKBBXX:5:1112:26778:15258,J00121:27:H3GGKBBXX:5:2222:21501:40121,J00121:27:H3GGKBBXX:5:1213:20872:26898,J00121:27:H3GGKBBXX:5:2116:25773:32015,J00121:27:H3GGKBBXX:5:2119:30168:18669,J00121:27:H3GGKBBXX:5:1107:24515:30609,J00121:27:H3GGKBBXX:5:2220:28645:1824,J00121:27:H3GGKBBXX:5:2222:8014:5745,J00121:27:H3GGKBBXX:5:1101:27184:18423,J00121:27:H3GGKBBXX:5:1210:6969:19302,J00121:27:H3GGKBBXX:5:2222:19532:47542,J00121:27:H3GGKBBXX:5:1224:30482:8699,J00121:27:H3GGKBBXX:5:2104:19603:35532,J00121:27:H3GGKBBXX:5:1114:23876:8682,J00121:27:H3GGKBBXX:5:1207:22201:47067;sequence=TATAGTAGACGAGAAAAGAAATAATTCGATGATTCCAAACAAGTA;start=555628;subtype=IES;support_ref=3;support_variant=69;type=IES;
scaffold51_5_with_IES	MILORD	internal_eliminated_sequence	558962	558989	.	.	.	ID=MILORD.5.558962.558989;Name=MILORD.5.558962.558989;bounded_by_ta=TRUE;common_boundary=Both;end=558989;ies_id=IESPGM.PTET51.1.5.541342;ies_left_dist=0;ies_min_dist=0;ies_right_dist=0;junction_seq=acaaactcctaaagaTAatacttatactcaac;read_names=J00121:27:H3GGKBBXX:5:2120:31436:23610,J00121:27:H3GGKBBXX:5:2215:15889:37783,J00121:27:H3GGKBBXX:5:1101:23520:47770,J00121:27:H3GGKBBXX:5:2119:1813:7275,J00121:27:H3GGKBBXX:5:1110:18852:45168,J00121:27:H3GGKBBXX:5:2224:9140:44060,J00121:27:H3GGKBBXX:5:1104:19522:21535,J00121:27:H3GGKBBXX:5:1110:11941:46979,J00121:27:H3GGKBBXX:5:2116:31517:2299,J00121:27:H3GGKBBXX:5:2212:15300:28147,J00121:27:H3GGKBBXX:5:1122:4756:4919,J00121:27:H3GGKBBXX:5:1117:29660:19654,J00121:27:H3GGKBBXX:5:2109:17604:40860,J00121:27:H3GGKBBXX:5:2115:19725:40983,J00121:27:H3GGKBBXX:5:1112:24008:27232,J00121:27:H3GGKBBXX:5:2226:4919:7627,J00121:27:H3GGKBBXX:5:1118:13788:13218,J00121:27:H3GGKBBXX:5:1213:17056:15363,J00121:27:H3GGKBBXX:5:1110:25063:35180,J00121:27:H3GGKBBXX:5:2119:13200:7767,J00121:27:H3GGKBBXX:5:1228:20628:11108,J00121:27:H3GGKBBXX:5:2214:11393:20111,J00121:27:H3GGKBBXX:5:2205:8278:18300,J00121:27:H3GGKBBXX:5:1108:20709:49194,J00121:27:H3GGKBBXX:5:1119:8816:6888,J00121:27:H3GGKBBXX:5:2223:24068:26599,J00121:27:H3GGKBBXX:5:2208:19583:26881,J00121:27:H3GGKBBXX:5:2107:20689:44025,J00121:27:H3GGKBBXX:5:2213:10247:13060;sequence=TACAATCAAATGTTATTACTATATACTA;start=558962;subtype=IES;support_ref=9;support_variant=29;type=IES;
scaffold51_5_with_IES	MILORD	internal_eliminated_sequence	559690	559788	.	.	.	ID=MILORD.5.559690.559788;Name=MILORD.5.559690.559788;bounded_by_ta=TRUE;common_boundary=Both;end=559788;ies_id=IESPGM.PTET51.1.5.542042;ies_left_dist=0;ies_min_dist=0;ies_right_dist=0;junction_seq=taaatcatattagacTAtcaggatacaattat;read_names=J00121:27:H3GGKBBXX:5:2210:15595:1613,J00121:27:H3GGKBBXX:5:2212:4807:36833,J00121:27:H3GGKBBXX:5:2101:32400:14555,J00121:27:H3GGKBBXX:5:1105:14032:17509,J00121:27:H3GGKBBXX:5:2223:18761:42829,J00121:27:H3GGKBBXX:5:1221:22952:21113,J00121:27:H3GGKBBXX:5:2223:18832:42847,J00121:27:H3GGKBBXX:5:2123:6329:48685,J00121:27:H3GGKBBXX:5:1217:25997:42143,J00121:27:H3GGKBBXX:5:1122:19857:3442,J00121:27:H3GGKBBXX:5:1108:25499:42161,J00121:27:H3GGKBBXX:5:2225:5101:11882,J00121:27:H3GGKBBXX:5:1210:16325:31013,J00121:27:H3GGKBBXX:5:1111:9871:2668,J00121:27:H3GGKBBXX:5:1126:14549:39471,J00121:27:H3GGKBBXX:5:2108:26291:32912,J00121:27:H3GGKBBXX:5:2218:9902:8277,J00121:27:H3GGKBBXX:5:1219:11272:43181,J00121:27:H3GGKBBXX:5:1110:25073:6325,J00121:27:H3GGKBBXX:5:2225:12378:8207,J00121:27:H3GGKBBXX:5:1105:30787:39049,J00121:27:H3GGKBBXX:5:2211:25469:48368,J00121:27:H3GGKBBXX:5:2212:3407:44816,J00121:27:H3GGKBBXX:5:2117:31801:26775,J00121:27:H3GGKBBXX:5:2118:23723:38240,J00121:27:H3GGKBBXX:5:2102:16325:37097,J00121:27:H3GGKBBXX:5:2222:27752:15926,J00121:27:H3GGKBBXX:5:2228:22465:24349;sequence=TACAGTTGTTATAAGATTAATTTGTGATAAACTAATTTATTGTCTTAAAAAATACTATTAAACCGAGAAGAAATAATATAAATAATTTTTTAAACTCTG;start=559690;subtype=IES;support_ref=2;support_variant=28;type=IES;
scaffold51_5_with_IES	MILORD	internal_eliminated_sequence	561298	561352	.	.	.	ID=MILORD.5.561298.561352;Name=MILORD.5.561298.561352;bounded_by_ta=TRUE;common_boundary=Both;end=561352;ies_id=IESPGM.PTET51.1.5.543551;ies_left_dist=0;ies_min_dist=0;ies_right_dist=0;junction_seq=tttaatctttaatatTAtcattaactccatgt;read_names=J00121:27:H3GGKBBXX:5:1223:31497:18652,J00121:27:H3GGKBBXX:5:2208:24180:32560,J00121:27:H3GGKBBXX:5:1115:23175:23786,J00121:27:H3GGKBBXX:5:1202:7466:26916,J00121:27:H3GGKBBXX:5:2102:11850:31558,J00121:27:H3GGKBBXX:5:1209:24271:19425,J00121:27:H3GGKBBXX:5:1213:24890:37449,J00121:27:H3GGKBBXX:5:1224:13393:8594,J00121:27:H3GGKBBXX:5:2219:12916:35022,J00121:27:H3GGKBBXX:5:2101:23368:3125,J00121:27:H3GGKBBXX:5:2107:21734:45942,J00121:27:H3GGKBBXX:5:2206:7202:28147,J00121:27:H3GGKBBXX:5:1115:30604:18089,J00121:27:H3GGKBBXX:5:1202:6979:34618,J00121:27:H3GGKBBXX:5:1112:29924:28235,J00121:27:H3GGKBBXX:5:1111:20080:4567,J00121:27:H3GGKBBXX:5:1112:22414:8224,J00121:27:H3GGKBBXX:5:2202:28168:18476,J00121:27:H3GGKBBXX:5:1119:30665:15733,J00121:27:H3GGKBBXX:5:1222:14945:26934,J00121:27:H3GGKBBXX:5:2223:21988:20603,J00121:27:H3GGKBBXX:5:2224:11901:25527,J00121:27:H3GGKBBXX:5:1118:7090:31118,J00121:27:H3GGKBBXX:5:2211:22039:15029,J00121:27:H3GGKBBXX:5:1204:23734:28094;sequence=TATAGTTGAGAATATGTGTTAGGAACTATTTATAATAATAAAAGGTAATTAGGTA;start=561298;subtype=IES;support_ref=4;support_variant=25;type=IES;
scaffold51_5_with_IES	MILORD	internal_eliminated_sequence	561484	561615	.	.	.	ID=MILORD.5.561484.561615;Name=MILORD.5.561484.561615;bounded_by_ta=TRUE;common_boundary=Both;end=561615;ies_id=IESPGM.PTET51.1.5.543682;ies_left_dist=0;ies_min_dist=0;ies_right_dist=0;junction_seq=tcctttgtattcttgTAaattggtctatatga;read_names=J00121:27:H3GGKBBXX:5:1215:19045:13464,J00121:27:H3GGKBBXX:5:2221:9678:7996,J00121:27:H3GGKBBXX:5:1101:13778:45062,J00121:27:H3GGKBBXX:5:1211:26240:39436,J00121:27:H3GGKBBXX:5:1219:16965:30820,J00121:27:H3GGKBBXX:5:1225:9008:34653;sequence=TATAGATCTTGCATAAAGAAGTTTAAATGAAAATTTCAATTTTTAAATAAGATACCCTCATTTTATATAAATTATATTACTTCATCAAATACAATTTGTTTCCTTCTTAAAAATCTATTTGCTCAATAGCTA;start=561484;subtype=IES;support_ref=2;support_variant=6;type=IES;
scaffold51_5_with_IES	MILORD	internal_eliminated_sequence	561719	561824	.	.	.	ID=MILORD.5.561719.561824;Name=MILORD.5.561719.561824;bounded_by_ta=TRUE;common_boundary=Both;end=561824;ies_id=IESPGM.PTET51.1.5.543785;ies_left_dist=0;ies_min_dist=0;ies_right_dist=0;junction_seq=caggcaaaaagctatTAccatcaatcaacttt;read_names=J00121:27:H3GGKBBXX:5:1212:10774:14291,J00121:27:H3GGKBBXX:5:2207:21359:22080,J00121:27:H3GGKBBXX:5:2222:17929:18810,J00121:27:H3GGKBBXX:5:1225:17665:38504,J00121:27:H3GGKBBXX:5:2125:9810:36499,J00121:27:H3GGKBBXX:5:2108:9313:16190,J00121:27:H3GGKBBXX:5:2225:10226:14115,J00121:27:H3GGKBBXX:5:1114:27864:33422,J00121:27:H3GGKBBXX:5:1123:10115:4708,J00121:27:H3GGKBBXX:5:2112:32268:14748,J00121:27:H3GGKBBXX:5:2118:30939:2281,J00121:27:H3GGKBBXX:5:1212:6816:35426,J00121:27:H3GGKBBXX:5:2118:10845:35163,J00121:27:H3GGKBBXX:5:1125:17198:4567,J00121:27:H3GGKBBXX:5:2115:10764:38257,J00121:27:H3GGKBBXX:5:2201:7567:44922,J00121:27:H3GGKBBXX:5:1220:6005:21887,J00121:27:H3GGKBBXX:5:2113:29214:27602,J00121:27:H3GGKBBXX:5:2107:26474:47577,J00121:27:H3GGKBBXX:5:2227:31121:21940,J00121:27:H3GGKBBXX:5:1116:8663:13166,J00121:27:H3GGKBBXX:5:1104:5010:27162,J00121:27:H3GGKBBXX:5:2104:23520:28182,J00121:27:H3GGKBBXX:5:2202:11383:2475,J00121:27:H3GGKBBXX:5:1205:19674:38504,J00121:27:H3GGKBBXX:5:2228:11495:12831,J00121:27:H3GGKBBXX:5:1120:24231:32965,J00121:27:H3GGKBBXX:5:2116:22932:42038,J00121:27:H3GGKBBXX:5:2228:26413:4180,J00121:27:H3GGKBBXX:5:1220:21958:10809,J00121:27:H3GGKBBXX:5:2205:7192:44834,J00121:27:H3GGKBBXX:5:2216:29559:20181,J00121:27:H3GGKBBXX:5:2118:15554:15047,J00121:27:H3GGKBBXX:5:2211:24921:7152,J00121:27:H3GGKBBXX:5:2221:15899:28692,J00121:27:H3GGKBBXX:5:2116:29782:28516,J00121:27:H3GGKBBXX:5:1116:13595:22133,J00121:27:H3GGKBBXX:5:1109:3813:30292,J00121:27:H3GGKBBXX:5:1226:26748:17386,J00121:27:H3GGKBBXX:5:2101:18954:7222,J00121:27:H3GGKBBXX:5:1220:21704:10651,J00121:27:H3GGKBBXX:5:2213:10855:11372,J00121:27:H3GGKBBXX:5:2228:23074:25544,J00121:27:H3GGKBBXX:5:2119:8572:4040;sequence=TATACTAAGTCAGGTTAATTTTTTTCTTTTAAAGATTTGTTTTATAACTGTATTTTCAATTTTATCATTTTAAACATTATTTAAATTACTGTGTTCCAATTAAGTG;start=561719;subtype=IES;support_ref=0;support_variant=44;type=IES;
scaffold51_5_with_IES	MILORD	internal_eliminated_sequence	563051	563135	.	.	.	ID=MILORD.5.563051.563135;Name=MILORD.5.563051.563135;bounded_by_ta=TRUE;common_boundary=Both;end=563135;ies_id=IESPGM.PTET51.1.5.545011;ies_left_dist=0;ies_min_dist=0;ies_right_dist=0;junction_seq=ttttatgtggtttgcTAttaccactcgctcag;read_names=J00121:27:H3GGKBBXX:5:2202:11231:21201,J00121:27:H3GGKBBXX:5:1103:24505:32947,J00121:27:H3GGKBBXX:5:1107:6573:5780,J00121:27:H3GGKBBXX:5:1110:28838:27303,J00121:27:H3GGKBBXX:5:1116:25236:43322,J00121:27:H3GGKBBXX:5:2120:21592:26705,J00121:27:H3GGKBBXX:5:2211:15483:38943,J00121:27:H3GGKBBXX:5:1214:4939:37132,J00121:27:H3GGKBBXX:5:1211:22293:29641,J00121:27:H3GGKBBXX:5:2201:28341:45537,J00121:27:H3GGKBBXX:5:2106:9699:21078,J00121:27:H3GGKBBXX:5:2207:14397:12972,J00121:27:H3GGKBBXX:5:2201:17117:3336,J00121:27:H3GGKBBXX:5:2216:28392:18581,J00121:27:H3GGKBBXX:5:1125:6948:5657,J00121:27:H3GGKBBXX:5:2109:23896:42829,J00121:27:H3GGKBBXX:5:1119:31274:43058,J00121:27:H3GGKBBXX:5:2225:4696:45010,J00121:27:H3GGKBBXX:5:1110:28635:42565,J00121:27:H3GGKBBXX:5:1109:6948:29184,J00121:27:H3GGKBBXX:5:1207:25144:44042,J00121:27:H3GGKBBXX:5:1107:8410:37906,J00121:27:H3GGKBBXX:5:1226:3802:1754,J00121:27:H3GGKBBXX:5:2108:9293:28780,J00121:27:H3GGKBBXX:5:1226:6289:7468,J00121:27:H3GGKBBXX:5:1113:12773:16102,J00121:27:H3GGKBBXX:5:1119:31223:43040,J00121:27:H3GGKBBXX:5:2121:23865:30503,J00121:27:H3GGKBBXX:5:1105:23338:15170,J00121:27:H3GGKBBXX:5:2216:14204:13166,J00121:27:H3GGKBBXX:5:2116:21937:3494,J00121:27:H3GGKBBXX:5:2206:10815:26599,J00121:27:H3GGKBBXX:5:2227:28584:5130,J00121:27:H3GGKBBXX:5:2126:12733:48526,J00121:27:H3GGKBBXX:5:2109:26189:5235,J00121:27:H3GGKBBXX:5:2217:7385:17526,J00121:27:H3GGKBBXX:5:1223:16214:18054,J00121:27:H3GGKBBXX:5:2202:4330:9913,J00121:27:H3GGKBBXX:5:2113:9587:4180,J00121:27:H3GGKBBXX:5:2102:6451:24419,J00121:27:H3GGKBBXX:5:1116:27001:32244,J00121:27:H3GGKBBXX:5:2115:2605:44974,J00121:27:H3GGKBBXX:5:1206:8663:47700,J00121:27:H3GGKBBXX:5:1106:21836:39822,J00121:27:H3GGKBBXX:5:1102:9932:32349,J00121:27:H3GGKBBXX:5:1204:11667:16577,J00121:27:H3GGKBBXX:5:2128:18203:22907,J00121:27:H3GGKBBXX:5:1205:23642:41440,J00121:27:H3GGKBBXX:5:1105:14184:29800,J00121:27:H3GGKBBXX:5:1125:31355:30855,J00121:27:H3GGKBBXX:5:1201:20649:41598,J00121:27:H3GGKBBXX:5:2218:21562:11636,J00121:27:H3GGKBBXX:5:2205:25489:4585,J00121:27:H3GGKBBXX:5:1126:2920:13693,J00121:27:H3GGKBBXX:5:2126:11190:2563,J00121:27:H3GGKBBXX:5:2221:24413:18863,J00121:27:H3GGKBBXX:5:1209:21795:29202,J00121:27:H3GGKBBXX:5:2126:11211:2527,J00121:27:H3GGKBBXX:5:2218:21592:11618,J00121:27:H3GGKBBXX:5:2115:28726:46522;sequence=TATGGTTGAAGATTGAAAATATTATAAAATCTAAAAATTAATCATTAATATCAAGAAATTGACAATTTACTATTGTGTTTAATCA;start=563051;subtype=IES;support_ref=4;support_variant=60;type=IES;
scaffold51_5_with_IES	MILORD	internal_eliminated_sequence	563811	563885	.	.	.	ID=MILORD.5.563811.563885;Name=MILORD.5.563811.563885;bounded_by_ta=TRUE;common_boundary=Both;end=563885;ies_id=IESPGM.PTET51.1.5.545686;ies_left_dist=0;ies_min_dist=0;ies_right_dist=0;junction_seq=aaaaaaactcatcccTAccataaattttaaca;read_names=J00121:27:H3GGKBBXX:5:2224:11444:40596,J00121:27:H3GGKBBXX:5:2226:21460:2000,J00121:27:H3GGKBBXX:5:1112:26545:24278,J00121:27:H3GGKBBXX:5:1206:23957:10053,J00121:27:H3GGKBBXX:5:2114:21349:29096,J00121:27:H3GGKBBXX:5:2128:16356:6449,J00121:27:H3GGKBBXX:5:1218:17939:11583,J00121:27:H3GGKBBXX:5:1103:26555:12445,J00121:27:H3GGKBBXX:5:1128:27712:47436,J00121:27:H3GGKBBXX:5:1209:8907:30222,J00121:27:H3GGKBBXX:5:1215:9587:4673,J00121:27:H3GGKBBXX:5:2213:24972:35057,J00121:27:H3GGKBBXX:5:1127:30898:15399,J00121:27:H3GGKBBXX:5:1204:31000:31716,J00121:27:H3GGKBBXX:5:2118:26200:9754,J00121:27:H3GGKBBXX:5:2202:10226:2369,J00121:27:H3GGKBBXX:5:1114:28219:29958,J00121:27:H3GGKBBXX:5:1117:17807:32033,J00121:27:H3GGKBBXX:5:2207:7953:27725,J00121:27:H3GGKBBXX:5:1117:12439:33141,J00121:27:H3GGKBBXX:5:2119:3001:3635,J00121:27:H3GGKBBXX:5:1208:9283:26969,J00121:27:H3GGKBBXX:5:2210:15767:19918,J00121:27:H3GGKBBXX:5:1222:13545:7521,J00121:27:H3GGKBBXX:5:1210:27448:13992,J00121:27:H3GGKBBXX:5:2109:23764:31804,J00121:27:H3GGKBBXX:5:2219:4990:1560,J00121:27:H3GGKBBXX:5:1124:13778:3072,J00121:27:H3GGKBBXX:5:2111:19593:27953,J00121:27:H3GGKBBXX:5:1210:10967:32912,J00121:27:H3GGKBBXX:5:1112:28026:4057,J00121:27:H3GGKBBXX:5:1219:7638:36640,J00121:27:H3GGKBBXX:5:1122:12266:35057,J00121:27:H3GGKBBXX:5:2119:10703:22221,J00121:27:H3GGKBBXX:5:1126:16193:35989,J00121:27:H3GGKBBXX:5:2102:6248:37361,J00121:27:H3GGKBBXX:5:2213:7537:21412,J00121:27:H3GGKBBXX:5:2212:13453:6695,J00121:27:H3GGKBBXX:5:1109:7030:33264,J00121:27:H3GGKBBXX:5:1103:10855:38978,J00121:27:H3GGKBBXX:5:1224:23774:22924,J00121:27:H3GGKBBXX:5:1224:25083:45062,J00121:27:H3GGKBBXX:5:2222:27600:12743,J00121:27:H3GGKBBXX:5:1208:12692:45361;sequence=TACAGGTAAAATAAGGCTAGTTTGAGTTATATAGTCTATTAATGAATAATTAATAATTTTTGTCTTAATTTACTA;start=563811;subtype=IES;support_ref=0;support_variant=44;type=IES;
scaffold51_5_with_IES	MILORD	internal_eliminated_sequence	565238	565335	.	.	.	ID=MILORD.5.565238.565335;Name=MILORD.5.565238.565335;bounded_by_ta=TRUE;common_boundary=Both;end=565335;ies_id=IESPGM.PTET51.1.5.547038;ies_left_dist=0;ies_min_dist=0;ies_right_dist=0;junction_seq=atcatttgaagcattTActaaatgcaagggga;read_names=J00121:27:H3GGKBBXX:5:1208:13129:15170,J00121:27:H3GGKBBXX:5:2111:27742:41546,J00121:27:H3GGKBBXX:5:2215:28260:25808,J00121:27:H3GGKBBXX:5:1115:8186:48069,J00121:27:H3GGKBBXX:5:1201:6857:8699,J00121:27:H3GGKBBXX:5:2128:19004:25105,J00121:27:H3GGKBBXX:5:1121:18152:32349,J00121:27:H3GGKBBXX:5:1121:18730:44886,J00121:27:H3GGKBBXX:5:2124:13078:48491,J00121:27:H3GGKBBXX:5:1128:14001:35391,J00121:27:H3GGKBBXX:5:1110:16031:28358,J00121:27:H3GGKBBXX:5:1207:31243:39875,J00121:27:H3GGKBBXX:5:2104:4097:44535,J00121:27:H3GGKBBXX:5:1221:7679:7029,J00121:27:H3GGKBBXX:5:2220:7040:32367,J00121:27:H3GGKBBXX:5:1113:19461:47489,J00121:27:H3GGKBBXX:5:2223:24688:23030,J00121:27:H3GGKBBXX:5:1117:12195:25650,J00121:27:H3GGKBBXX:5:2101:2564:23698,J00121:27:H3GGKBBXX:5:2124:12601:48931,J00121:27:H3GGKBBXX:5:1125:16163:3160,J00121:27:H3GGKBBXX:5:1128:15879:37238,J00121:27:H3GGKBBXX:5:1205:23876:28727,J00121:27:H3GGKBBXX:5:1116:9039:22502,J00121:27:H3GGKBBXX:5:1115:12946:46997,J00121:27:H3GGKBBXX:5:2124:8085:35936,J00121:27:H3GGKBBXX:5:2107:21065:3846,J00121:27:H3GGKBBXX:5:2124:9719:5112,J00121:27:H3GGKBBXX:5:1215:27306:24120,J00121:27:H3GGKBBXX:5:1118:10571:20445,J00121:27:H3GGKBBXX:5:1114:5436:46680,J00121:27:H3GGKBBXX:5:2214:25733:11091,J00121:27:H3GGKBBXX:5:2210:6177:43251,J00121:27:H3GGKBBXX:5:1210:7019:48614,J00121:27:H3GGKBBXX:5:1119:23104:3829,J00121:27:H3GGKBBXX:5:1105:17888:12269,J00121:27:H3GGKBBXX:5:2103:13758:21711,J00121:27:H3GGKBBXX:5:1203:6055:28446,J00121:27:H3GGKBBXX:5:2102:20496:41088,J00121:27:H3GGKBBXX:5:2206:28808:37519,J00121:27:H3GGKBBXX:5:1120:13849:19619,J00121:27:H3GGKBBXX:5:1216:18741:37132,J00121:27:H3GGKBBXX:5:1117:6888:20674,J00121:27:H3GGKBBXX:5:1203:2625:18845,J00121:27:H3GGKBBXX:5:1118:6157:4989,J00121:27:H3GGKBBXX:5:1217:3417:21483,J00121:27:H3GGKBBXX:5:2208:12225:48386,J00121:27:H3GGKBBXX:5:2206:26189:41458,J00121:27:H3GGKBBXX:5:1228:13849:26582,J00121:27:H3GGKBBXX:5:1228:12997:44552,J00121:27:H3GGKBBXX:5:1125:14154:42864,J00121:27:H3GGKBBXX:5:2218:19918:26195,J00121:27:H3GGKBBXX:5:2212:3589:36833,J00121:27:H3GGKBBXX:5:1207:14265:36763,J00121:27:H3GGKBBXX:5:2224:16285:45889,J00121:27:H3GGKBBXX:5:2218:17868:11882,J00121:27:H3GGKBBXX:5:1223:27864:39822,J00121:27:H3GGKBBXX:5:1217:13707:4145,J00121:27:H3GGKBBXX:5:1226:23419:26951,J00121:27:H3GGKBBXX:5:1219:28757:4444,J00121:27:H3GGKBBXX:5:2210:10013:6747,J00121:27:H3GGKBBXX:5:1119:16051:9684,J00121:27:H3GGKBBXX:5:1120:30056:12814,J00121:27:H3GGKBBXX:5:2206:11576:23593,J00121:27:H3GGKBBXX:5:1116:27702:24982,J00121:27:H3GGKBBXX:5:1126:24830:7451,J00121:27:H3GGKBBXX:5:2216:17777:31980,J00121:27:H3GGKBBXX:5:2216:14651:1279,J00121:27:H3GGKBBXX:5:2102:3417:22502,J00121:27:H3GGKBBXX:5:1124:5325:28164,J00121:27:H3GGKBBXX:5:2107:9293:31242,J00121:27:H3GGKBBXX:5:2215:5193:14502,J00121:27:H3GGKBBXX:5:1202:9364:19935,J00121:27:H3GGKBBXX:5:1218:22617:41141,J00121:27:H3GGKBBXX:5:2223:3691:36868,J00121:27:H3GGKBBXX:5:1118:20303:18564,J00121:27:H3GGKBBXX:5:1107:24921:27865,J00121:27:H3GGKBBXX:5:1114:21998:39717,J00121:27:H3GGKBBXX:5:2203:8034:9227,J00121:27:H3GGKBBXX:5:2119:8988:45942,J00121:27:H3GGKBBXX:5:1107:23348:22643,J00121:27:H3GGKBBXX:5:1123:3021:41721,J00121:27:H3GGKBBXX:5:1103:9171:37994,J00121:27:H3GGKBBXX:5:2106:16478:44957,J00121:27:H3GGKBBXX:5:1216:27285:47120,J00121:27:H3GGKBBXX:5:2107:26484:38029,J00121:27:H3GGKBBXX:5:2110:28605:46909;sequence=TACAATTAAGAATAATATTTTTTTAGTAAAATGTTAACAGATTTATCTACAAATTTATAGAATTTTGAAGAAAAAGTATTATAAAGTGAATCTAACTG;start=565238;subtype=IES;support_ref=0;support_variant=87;type=IES;
scaffold51_5_with_IES	MILORD	internal_eliminated_sequence	566798	566850	.	.	.	ID=MILORD.5.566798.566850;Name=MILORD.5.566798.566850;bounded_by_ta=TRUE;common_boundary=Both;end=566850;ies_id=IESPGM.PTET51.1.5.548500;ies_left_dist=0;ies_min_dist=0;ies_right_dist=0;junction_seq=aatcatttctttagaTAtgagcatatcccaat;read_names=J00121:27:H3GGKBBXX:5:1118:30421:43620,J00121:27:H3GGKBBXX:5:2108:25986:45256,J00121:27:H3GGKBBXX:5:1121:7425:21113,J00121:27:H3GGKBBXX:5:1205:17584:29536,J00121:27:H3GGKBBXX:5:2227:31700:35004,J00121:27:H3GGKBBXX:5:2214:18700:41809,J00121:27:H3GGKBBXX:5:2103:28808:3864,J00121:27:H3GGKBBXX:5:1220:27011:22766,J00121:27:H3GGKBBXX:5:1204:16640:12497,J00121:27:H3GGKBBXX:5:2109:6837:46961,J00121:27:H3GGKBBXX:5:1107:25104:2791,J00121:27:H3GGKBBXX:5:1228:6350:31593,J00121:27:H3GGKBBXX:5:1221:21947:9315,J00121:27:H3GGKBBXX:5:2108:14265:25439,J00121:27:H3GGKBBXX:5:1120:21156:43286,J00121:27:H3GGKBBXX:5:1110:7233:37660,J00121:27:H3GGKBBXX:5:1118:8704:46997;sequence=TATAGTCCAAATACAAATAAACCGATATTCTTTAAATTCATTTGATTAGAGTG;start=566798;subtype=IES;support_ref=4;support_variant=17;type=IES;
scaffold51_5_with_IES	MILORD	internal_eliminated_sequence	567571	567618	.	.	.	ID=MILORD.5.567571.567618;Name=MILORD.5.567571.567618;bounded_by_ta=TRUE;common_boundary=None;end=567618;ies_id=IESPGM.PTET51.1.5.549385;ies_left_dist=165;ies_min_dist=161;ies_right_dist=161;junction_seq=attgataacttgtgaTAgttttgatacaactt;read_names=J00121:27:H3GGKBBXX:5:2105:22658:4778,J00121:27:H3GGKBBXX:5:1121:25296:25421;sequence=TACAGTACACTACTATAAGATCCTACGCATGAAGGTATAAAATTACAA;start=567571;subtype=MAC;support_ref=228;support_variant=2;type=CRYPTIC;
scaffold51_5_with_IES	MILORD	internal_eliminated_sequence	567736	567779	.	.	.	ID=MILORD.5.567736.567779;Name=MILORD.5.567736.567779;bounded_by_ta=TRUE;common_boundary=Both;end=567779;ies_id=IESPGM.PTET51.1.5.549385;ies_left_dist=0;ies_min_dist=0;ies_right_dist=0;junction_seq=aaaatcgttaatcgaTAgatctcaaatttagc;read_names=J00121:27:H3GGKBBXX:5:1107:14296:4567,J00121:27:H3GGKBBXX:5:2119:13301:23452,J00121:27:H3GGKBBXX:5:2216:18984:25246,J00121:27:H3GGKBBXX:5:1110:7598:6888,J00121:27:H3GGKBBXX:5:1203:25083:6378,J00121:27:H3GGKBBXX:5:2112:27367:39137,J00121:27:H3GGKBBXX:5:1205:3386:21465,J00121:27:H3GGKBBXX:5:1111:13504:23206,J00121:27:H3GGKBBXX:5:1123:16082:37695,J00121:27:H3GGKBBXX:5:2211:22130:33264,J00121:27:H3GGKBBXX:5:2115:7892:20586,J00121:27:H3GGKBBXX:5:1202:11322:42636,J00121:27:H3GGKBBXX:5:1227:26707:2193,J00121:27:H3GGKBBXX:5:2108:20953:8787,J00121:27:H3GGKBBXX:5:1126:13819:28745,J00121:27:H3GGKBBXX:5:1125:29244:17421,J00121:27:H3GGKBBXX:5:2101:21887:24085,J00121:27:H3GGKBBXX:5:1226:17300:9702,J00121:27:H3GGKBBXX:5:1203:12814:8154,J00121:27:H3GGKBBXX:5:1118:20212:37853,J00121:27:H3GGKBBXX:5:1117:23226:34389,J00121:27:H3GGKBBXX:5:1203:17533:34266,J00121:27:H3GGKBBXX:5:1215:17990:15610,J00121:27:H3GGKBBXX:5:1127:22414:13429,J00121:27:H3GGKBBXX:5:1226:17188:9543,J00121:27:H3GGKBBXX:5:2210:26139:15100,J00121:27:H3GGKBBXX:5:1108:19471:36780,J00121:27:H3GGKBBXX:5:1207:17239:9948,J00121:27:H3GGKBBXX:5:1226:25682:12796,J00121:27:H3GGKBBXX:5:2205:26534:42653,J00121:27:H3GGKBBXX:5:1221:6816:6519,J00121:27:H3GGKBBXX:5:1228:17563:33123,J00121:27:H3GGKBBXX:5:1127:28716:21957,J00121:27:H3GGKBBXX:5:1219:6857:42847,J00121:27:H3GGKBBXX:5:2113:25378:16629,J00121:27:H3GGKBBXX:5:2206:13849:47823,J00121:27:H3GGKBBXX:5:1105:17208:20058,J00121:27:H3GGKBBXX:5:2220:10866:15258,J00121:27:H3GGKBBXX:5:2211:22891:20937;sequence=TATTGCTGGAATTTTATTACATTTATAATATTTAATTTCAACTA;start=567736;subtype=IES;support_ref=0;support_variant=39;type=IES;
scaffold51_5_with_IES	MILORD	internal_eliminated_sequence	571912	571937	.	.	.	ID=MILORD.5.571912.571937;Name=MILORD.5.571912.571937;bounded_by_ta=TRUE;common_boundary=None;end=571937;ies_id=IESPGM.PTET51.1.5.554669;ies_left_dist=1328;ies_min_dist=1328;ies_right_dist=1510;junction_seq=aatatcattattattTAttatttaacatgatg;read_names=J00121:27:H3GGKBBXX:5:1202:2838:9719;sequence=TATATCATAATATAAGTATTTTACTA;start=571912;subtype=MAC;support_ref=157;support_variant=1;type=CRYPTIC;
scaffold51_5_with_IES	MILORD	internal_eliminated_sequence	573240	573447	.	.	.	ID=MILORD.5.573240.573447;Name=MILORD.5.573240.573447;bounded_by_ta=TRUE;common_boundary=Both;end=573447;ies_id=IESPGM.PTET51.1.5.554669;ies_left_dist=0;ies_min_dist=0;ies_right_dist=0;junction_seq=ttattaagataatggTAcctctccttaaatga;read_names=J00121:27:H3GGKBBXX:5:2102:14154:10405,J00121:27:H3GGKBBXX:5:2113:28178:1719,J00121:27:H3GGKBBXX:5:2204:7385:6589,J00121:27:H3GGKBBXX:5:2110:21521:46240,J00121:27:H3GGKBBXX:5:2225:23013:45766,J00121:27:H3GGKBBXX:5:1223:18528:14643,J00121:27:H3GGKBBXX:5:1122:13768:27356,J00121:27:H3GGKBBXX:5:1119:23987:28885,J00121:27:H3GGKBBXX:5:2115:11809:18054,J00121:27:H3GGKBBXX:5:2112:29701:22573,J00121:27:H3GGKBBXX:5:1213:22211:26793,J00121:27:H3GGKBBXX:5:2209:13717:8101,J00121:27:H3GGKBBXX:5:2119:10318:5341,J00121:27:H3GGKBBXX:5:1216:27712:7310,J00121:27:H3GGKBBXX:5:2113:18264:8629,J00121:27:H3GGKBBXX:5:1122:29599:37519,J00121:27:H3GGKBBXX:5:1105:28960:35356,J00121:27:H3GGKBBXX:5:2213:32461:4145,J00121:27:H3GGKBBXX:5:2221:23774:8365,J00121:27:H3GGKBBXX:5:1117:19857:2387,J00121:27:H3GGKBBXX:5:2101:3914:37044,J00121:27:H3GGKBBXX:5:1106:8866:18300,J00121:27:H3GGKBBXX:5:2207:22161:18370,J00121:27:H3GGKBBXX:5:1122:14336:17403,J00121:27:H3GGKBBXX:5:1202:2777:2158,J00121:27:H3GGKBBXX:5:2222:23338:20164,J00121:27:H3GGKBBXX:5:2226:7841:12269,J00121:27:H3GGKBBXX:5:2217:14702:41563,J00121:27:H3GGKBBXX:5:1213:9567:13429,J00121:27:H3GGKBBXX:5:2214:14174:23417,J00121:27:H3GGKBBXX:5:2109:29518:34178;sequence=TATTATTTAATTAATAAAACATTTATTTTTTATTTAAAAATATGATTTTACTGAGAAAACATTTCTTTAAATTAAGAAATTGAGTTAACTATGTTATTAAATAAATTTTACTTGTAATTCAATTCATAAATTTGATTTATTAATGACAAATTCAGTTATATAATACTCTTTATATCACAAAAATTGTATTCGAATATTTTTTGGACAA;start=573240;subtype=IES;support_ref=0;support_variant=31;type=IES;
scaffold51_5_with_IES	MILORD	internal_eliminated_sequence	574908	575107	.	.	.	ID=MILORD.5.574908.575107;Name=MILORD.5.574908.575107;bounded_by_ta=TRUE;common_boundary=Both;end=575107;ies_id=IESPGM.PTET51.1.5.556129;ies_left_dist=0;ies_min_dist=0;ies_right_dist=0;junction_seq=ttggatcttaagaacTActattaaaaatcctc;read_names=J00121:27:H3GGKBBXX:5:2209:6218:11601,J00121:27:H3GGKBBXX:5:2221:13352:34371,J00121:27:H3GGKBBXX:5:1224:20892:27074,J00121:27:H3GGKBBXX:5:2108:25997:14959,J00121:27:H3GGKBBXX:5:2203:6674:6097,J00121:27:H3GGKBBXX:5:2201:31822:3530,J00121:27:H3GGKBBXX:5:1123:27123:28129,J00121:27:H3GGKBBXX:5:2128:17584:28446,J00121:27:H3GGKBBXX:5:1208:24038:33193,J00121:27:H3GGKBBXX:5:1220:18690:32683,J00121:27:H3GGKBBXX:5:2214:32431:14467,J00121:27:H3GGKBBXX:5:2211:24271:16155,J00121:27:H3GGKBBXX:5:1202:20476:44675,J00121:27:H3GGKBBXX:5:1223:19421:29835,J00121:27:H3GGKBBXX:5:2210:19461:5956,J00121:27:H3GGKBBXX:5:1126:13200:41809,J00121:27:H3GGKBBXX:5:2110:10906:27074,J00121:27:H3GGKBBXX:5:2214:26839:19267,J00121:27:H3GGKBBXX:5:2228:18548:5569,J00121:27:H3GGKBBXX:5:2110:12652:18212,J00121:27:H3GGKBBXX:5:2221:6492:22415,J00121:27:H3GGKBBXX:5:2116:15635:17931,J00121:27:H3GGKBBXX:5:1117:24211:31558,J00121:27:H3GGKBBXX:5:2222:4178:39928,J00121:27:H3GGKBBXX:5:2115:29569:34160,J00121:27:H3GGKBBXX:5:1220:14539:28235,J00121:27:H3GGKBBXX:5:2228:9090:4374,J00121:27:H3GGKBBXX:5:2216:3254:13781,J00121:27:H3GGKBBXX:5:2126:24647:39207,J00121:27:H3GGKBBXX:5:1219:13717:27092,J00121:27:H3GGKBBXX:5:1210:15280:44042,J00121:27:H3GGKBBXX:5:1110:27407:29747,J00121:27:H3GGKBBXX:5:2115:26940:33545,J00121:27:H3GGKBBXX:5:2208:26829:5640,J00121:27:H3GGKBBXX:5:1202:13281:11671,J00121:27:H3GGKBBXX:5:1208:15706:14537,J00121:27:H3GGKBBXX:5:1127:8532:39383,J00121:27:H3GGKBBXX:5:2225:23135:36833,J00121:27:H3GGKBBXX:5:1220:13890:27989,J00121:27:H3GGKBBXX:5:1226:16031:45660,J00121:27:H3GGKBBXX:5:2205:7273:10968,J00121:27:H3GGKBBXX:5:1123:22485:25298,J00121:27:H3GGKBBXX:5:1221:29518:26547,J00121:27:H3GGKBBXX:5:2103:4716:6853,J00121:27:H3GGKBBXX:5:1215:26646:28393,J00121:27:H3GGKBBXX:5:2104:7395:43708,J00121:27:H3GGKBBXX:5:1227:15706:15803,J00121:27:H3GGKBBXX:5:2109:32370:17667,J00121:27:H3GGKBBXX:5:1115:28138:44658,J00121:27:H3GGKBBXX:5:2104:15716:38433,J00121:27:H3GGKBBXX:5:2107:3528:23821,J00121:27:H3GGKBBXX:5:2104:21653:17772,J00121:27:H3GGKBBXX:5:1214:12794:42935,J00121:27:H3GGKBBXX:5:1225:19360:32437,J00121:27:H3GGKBBXX:5:2214:24282:44341,J00121:27:H3GGKBBXX:5:1125:8136:8664,J00121:27:H3GGKBBXX:5:2102:5558:31066,J00121:27:H3GGKBBXX:5:2125:9983:25755,J00121:27:H3GGKBBXX:5:1124:15179:33211,J00121:27:H3GGKBBXX:5:1215:13190:42565,J00121:27:H3GGKBBXX:5:2212:30624:32578,J00121:27:H3GGKBBXX:5:1102:23317:46961,J00121:27:H3GGKBBXX:5:2201:27042:41809,J00121:27:H3GGKBBXX:5:2209:29143:47208,J00121:27:H3GGKBBXX:5:1221:5974:26793,J00121:27:H3GGKBBXX:5:1226:28706:12691,J00121:27:H3GGKBBXX:5:2222:24139:6994,J00121:27:H3GGKBBXX:5:2125:4584:31664,J00121:27:H3GGKBBXX:5:1226:16528:19619,J00121:27:H3GGKBBXX:5:1111:28919:17175;sequence=TATAGTAATTGCATAGAGGAGTTAATTTCCTTATAAAATCTTTTAGTCAAAGTGGCTTAATAAATATTGAATTTCTGGATCAGAGCATATCTCTTGTTAAATTATACATATCAGTTTATAAATATATTTATTCTATAATTTATTTTTTTAAATAAATGATTTTCTTTTATCAGTTCAAAAATCGTACTGAACATGCACTA;start=574908;subtype=IES;support_ref=2;support_variant=70;type=IES;
scaffold51_5_with_IES	MILORD	internal_eliminated_sequence	575923	575949	.	.	.	ID=MILORD.5.575923.575949;Name=MILORD.5.575923.575949;bounded_by_ta=TRUE;common_boundary=Both;end=575949;ies_id=IESPGM.PTET51.1.5.556944;ies_left_dist=0;ies_min_dist=0;ies_right_dist=0;junction_seq=atagattattaaactTActtagtgtgatccaa;read_names=J00121:27:H3GGKBBXX:5:1112:5507:28446,J00121:27:H3GGKBBXX:5:2212:28615:8207,J00121:27:H3GGKBBXX:5:2218:13514:20586,J00121:27:H3GGKBBXX:5:1213:24464:13851,J00121:27:H3GGKBBXX:5:2103:28128:13130,J00121:27:H3GGKBBXX:5:1110:16660:14889,J00121:27:H3GGKBBXX:5:2103:28178:13148,J00121:27:H3GGKBBXX:5:1203:4503:45449,J00121:27:H3GGKBBXX:5:2228:27062:26019,J00121:27:H3GGKBBXX:5:2122:29620:25808,J00121:27:H3GGKBBXX:5:1212:24241:2879,J00121:27:H3GGKBBXX:5:1214:13281:29606,J00121:27:H3GGKBBXX:5:2226:26585:43163,J00121:27:H3GGKBBXX:5:2128:27539:41721,J00121:27:H3GGKBBXX:5:2101:11759:25808,J00121:27:H3GGKBBXX:5:1226:23246:22291,J00121:27:H3GGKBBXX:5:2119:8217:37783,J00121:27:H3GGKBBXX:5:1227:29051:47014,J00121:27:H3GGKBBXX:5:2109:13920:19742,J00121:27:H3GGKBBXX:5:2223:31111:21008,J00121:27:H3GGKBBXX:5:1108:23997:20955,J00121:27:H3GGKBBXX:5:2115:19350:32560,J00121:27:H3GGKBBXX:5:2120:29072:18986,J00121:27:H3GGKBBXX:5:1225:20263:44974,J00121:27:H3GGKBBXX:5:2103:14702:32631,J00121:27:H3GGKBBXX:5:2207:5832:43111,J00121:27:H3GGKBBXX:5:1205:6908:5024,J00121:27:H3GGKBBXX:5:2123:28574:21641,J00121:27:H3GGKBBXX:5:1205:12662:35884,J00121:27:H3GGKBBXX:5:2110:20243:33545,J00121:27:H3GGKBBXX:5:1223:11556:9420,J00121:27:H3GGKBBXX:5:2211:20598:19953,J00121:27:H3GGKBBXX:5:2203:12976:28446,J00121:27:H3GGKBBXX:5:1123:8755:48667,J00121:27:H3GGKBBXX:5:2228:27925:31558,J00121:27:H3GGKBBXX:5:1114:22171:10475,J00121:27:H3GGKBBXX:5:2103:17218:46381,J00121:27:H3GGKBBXX:5:1210:23115:48192,J00121:27:H3GGKBBXX:5:2109:17614:30855,J00121:27:H3GGKBBXX:5:2205:2828:48772,J00121:27:H3GGKBBXX:5:1115:18477:27918,J00121:27:H3GGKBBXX:5:2118:17015:22080,J00121:27:H3GGKBBXX:5:2117:23561:12919,J00121:27:H3GGKBBXX:5:1116:18497:5587,J00121:27:H3GGKBBXX:5:1221:6319:33826,J00121:27:H3GGKBBXX:5:1117:20172:12146,J00121:27:H3GGKBBXX:5:2222:29376:9069,J00121:27:H3GGKBBXX:5:1206:10937:23048,J00121:27:H3GGKBBXX:5:1219:26778:34741,J00121:27:H3GGKBBXX:5:2117:4442:6871,J00121:27:H3GGKBBXX:5:1116:23561:46434,J00121:27:H3GGKBBXX:5:1213:25347:6871,J00121:27:H3GGKBBXX:5:1228:3934:22590,J00121:27:H3GGKBBXX:5:1118:26778:38468,J00121:27:H3GGKBBXX:5:2206:15493:5939,J00121:27:H3GGKBBXX:5:1109:24972:16067,J00121:27:H3GGKBBXX:5:1227:7628:2510,J00121:27:H3GGKBBXX:5:2225:29751:17280,J00121:27:H3GGKBBXX:5:2224:3965:28622,J00121:27:H3GGKBBXX:5:1124:4990:2580,J00121:27:H3GGKBBXX:5:1112:11667:30398,J00121:27:H3GGKBBXX:5:1122:29244:36341,J00121:27:H3GGKBBXX:5:1222:8552:20533,J00121:27:H3GGKBBXX:5:1220:20892:26898,J00121:27:H3GGKBBXX:5:1216:27356:49001,J00121:27:H3GGKBBXX:5:1109:16396:37888,J00121:27:H3GGKBBXX:5:2115:25205:44640,J00121:27:H3GGKBBXX:5:1104:19958:10088,J00121:27:H3GGKBBXX:5:2208:19045:2457,J00121:27:H3GGKBBXX:5:2226:21207:15100,J00121:27:H3GGKBBXX:5:2121:26392:27145,J00121:27:H3GGKBBXX:5:1117:24759:34477,J00121:27:H3GGKBBXX:5:2119:19289:49019,J00121:27:H3GGKBBXX:5:1204:5467:43286,J00121:27:H3GGKBBXX:5:1206:20040:36605,J00121:27:H3GGKBBXX:5:2102:21399:19513,J00121:27:H3GGKBBXX:5:1211:26321:41968,J00121:27:H3GGKBBXX:5:1217:12682:5358,J00121:27:H3GGKBBXX:5:2126:20679:22942,J00121:27:H3GGKBBXX:5:1201:10581:44588,J00121:27:H3GGKBBXX:5:2228:5172:42073;sequence=TATAGAGCAATTTTCTTTACTTCTCTA;start=575923;subtype=IES;support_ref=3;support_variant=81;type=IES;
scaffold51_5_with_IES	MILORD	internal_eliminated_sequence	576489	576773	.	.	.	ID=MILORD.5.576489.576773;Name=MILORD.5.576489.576773;bounded_by_ta=TRUE;common_boundary=Both;end=576773;ies_id=IESPGM.PTET51.1.5.557483;ies_left_dist=0;ies_min_dist=0;ies_right_dist=0;junction_seq=gtactggaattgaagTAaatatatgaacagta;read_names=J00121:27:H3GGKBBXX:5:1221:28798:24454,J00121:27:H3GGKBBXX:5:2120:10216:9596,J00121:27:H3GGKBBXX:5:1101:15442:27021,J00121:27:H3GGKBBXX:5:2110:27742:1947,J00121:27:H3GGKBBXX:5:1119:24413:2791,J00121:27:H3GGKBBXX:5:2204:10531:14080,J00121:27:H3GGKBBXX:5:2113:30482:38381,J00121:27:H3GGKBBXX:5:1113:9262:40825,J00121:27:H3GGKBBXX:5:1202:22313:35690,J00121:27:H3GGKBBXX:5:2215:22069:9737,J00121:27:H3GGKBBXX:5:1102:15229:17474,J00121:27:H3GGKBBXX:5:1107:1489:36288,J00121:27:H3GGKBBXX:5:2222:3518:44763,J00121:27:H3GGKBBXX:5:1209:24586:22889,J00121:27:H3GGKBBXX:5:2102:15209:42407,J00121:27:H3GGKBBXX:5:1228:20131:4796,J00121:27:H3GGKBBXX:5:1116:12469:14414,J00121:27:H3GGKBBXX:5:1221:19573:17860,J00121:27:H3GGKBBXX:5:2225:13575:31382,J00121:27:H3GGKBBXX:5:2208:27316:3459,J00121:27:H3GGKBBXX:5:1211:6482:26512,J00121:27:H3GGKBBXX:5:2212:13504:43181,J00121:27:H3GGKBBXX:5:1114:16914:11179,J00121:27:H3GGKBBXX:5:1212:20232:18335,J00121:27:H3GGKBBXX:5:2212:19045:44271,J00121:27:H3GGKBBXX:5:2123:15564:44253,J00121:27:H3GGKBBXX:5:1224:27864:29624,J00121:27:H3GGKBBXX:5:1228:28554:23399,J00121:27:H3GGKBBXX:5:1211:2361:31681,J00121:27:H3GGKBBXX:5:1211:19492:17685,J00121:27:H3GGKBBXX:5:2111:20730:20357,J00121:27:H3GGKBBXX:5:2224:20862:9965,J00121:27:H3GGKBBXX:5:2224:26981:19513,J00121:27:H3GGKBBXX:5:1125:5396:40877,J00121:27:H3GGKBBXX:5:1217:31010:27127,J00121:27:H3GGKBBXX:5:2117:8298:24876,J00121:27:H3GGKBBXX:5:2111:21420:43533,J00121:27:H3GGKBBXX:5:2207:28209:20621,J00121:27:H3GGKBBXX:5:1118:19421:38240,J00121:27:H3GGKBBXX:5:1106:22942:41809,J00121:27:H3GGKBBXX:5:2103:18913:20164,J00121:27:H3GGKBBXX:5:2108:27113:17456,J00121:27:H3GGKBBXX:5:2120:12073:8734,J00121:27:H3GGKBBXX:5:1111:30929:22379,J00121:27:H3GGKBBXX:5:2210:30391:22291,J00121:27:H3GGKBBXX:5:2217:6827:40297,J00121:27:H3GGKBBXX:5:1116:12104:15047,J00121:27:H3GGKBBXX:5:1222:28178:24999,J00121:27:H3GGKBBXX:5:2115:19654:37730,J00121:27:H3GGKBBXX:5:2105:13900:49212,J00121:27:H3GGKBBXX:5:2223:6177:9631,J00121:27:H3GGKBBXX:5:1222:13535:32332,J00121:27:H3GGKBBXX:5:1227:22668:21184,J00121:27:H3GGKBBXX:5:2107:16193:48263,J00121:27:H3GGKBBXX:5:2112:16447:47471,J00121:27:H3GGKBBXX:5:2219:29853:9965,J00121:27:H3GGKBBXX:5:1116:15798:14062,J00121:27:H3GGKBBXX:5:1205:12966:8594,J00121:27:H3GGKBBXX:5:1110:15442:31031,J00121:27:H3GGKBBXX:5:1228:27458:22485,J00121:27:H3GGKBBXX:5:1112:3691:6660,J00121:27:H3GGKBBXX:5:2111:19542:45062,J00121:27:H3GGKBBXX:5:2119:25459:26054,J00121:27:H3GGKBBXX:5:1220:24393:21922,J00121:27:H3GGKBBXX:5:1111:2098:39137,J00121:27:H3GGKBBXX:5:2102:5010:33352,J00121:27:H3GGKBBXX:5:1117:30604:44675,J00121:27:H3GGKBBXX:5:1208:17584:37906,J00121:27:H3GGKBBXX:5:2205:17665:8541,J00121:27:H3GGKBBXX:5:1228:28615:23329,J00121:27:H3GGKBBXX:5:1218:30543:32965,J00121:27:H3GGKBBXX:5:2114:30381:18476;sequence=TATGGTGTTCTTATAAAAGATCTTCTAAGGAGGATTGTATACAATAAAAGATTTTTATATTTAGGATAAAAGAGAATATTTAACAGAATTTATCTTTATTTTTCAATAATTTTATTAAAATCTGTATGCAAGTGTTAAATTATCAATCTTTGTTAGTTTTTAATTAACTTTTTGTTTAGTATAATAATTAAATTTATCAAAATTCTCATTAATAAATTATATTAAAACATCTTTGTCATAATATATTAATTATATCCTTTCTAATAAGTTGTTGTGCATGAGCAA;start=576489;subtype=IES;support_ref=10;support_variant=72;type=IES;
scaffold51_5_with_IES	MILORD	internal_eliminated_sequence	576489	576740	.	.	.	ID=MILORD.5.576489.576740;Name=MILORD.5.576489.576740;bounded_by_ta=TRUE;common_boundary=LEFT;end=576740;ies_id=IESPGM.PTET51.1.5.557483;ies_left_dist=0;ies_min_dist=0;ies_right_dist=33;junction_seq=gtactggaattgaagTAtcctttctaataagt;read_names=J00121:27:H3GGKBBXX:5:2103:10754:41897;sequence=TATGGTGTTCTTATAAAAGATCTTCTAAGGAGGATTGTATACAATAAAAGATTTTTATATTTAGGATAAAAGAGAATATTTAACAGAATTTATCTTTATTTTTCAATAATTTTATTAAAATCTGTATGCAAGTGTTAAATTATCAATCTTTGTTAGTTTTTAATTAACTTTTTGTTTAGTATAATAATTAAATTTATCAAAATTCTCATTAATAAATTATATTAAAACATCTTTGTCATAATATATTAATTA;start=576489;subtype=PARTIAL_INTERNAL;support_ref=5;support_variant=1;type=ALTERNATIVE;
scaffold51_5_with_IES	MILORD	internal_eliminated_sequence	577083	577109	.	.	.	ID=MILORD.5.577083.577109;Name=MILORD.5.577083.577109;bounded_by_ta=TRUE;common_boundary=None;end=577109;ies_id=IESPGM.PTET51.1.5.557483;ies_left_dist=-594;ies_min_dist=336;ies_right_dist=-336;junction_seq=catatcttcaattgaTAcctaaatagattaaa;read_names=J00121:27:H3GGKBBXX:5:1128:2483:39559;sequence=TACAGTTAAGAAAATGAAAACTGATAT;start=577083;subtype=MAC;support_ref=110;support_variant=1;type=CRYPTIC;
scaffold51_5_with_IES	MILORD	internal_eliminated_sequence	577574	577600	.	.	.	ID=MILORD.5.577574.577600;Name=MILORD.5.577574.577600;bounded_by_ta=TRUE;common_boundary=None;end=577600;ies_id=IESPGM.PTET51.1.5.557483;ies_left_dist=-1085;ies_min_dist=827;ies_right_dist=-827;junction_seq=cagttaagaagttgaTActaagacattattag;read_names=J00121:27:H3GGKBBXX:5:2217:9161:12198;sequence=TACAAATAATGGATGATGAAGAAGCTG;start=577574;subtype=MAC;support_ref=103;support_variant=1;type=CRYPTIC;
scaffold51_5_with_IES	MILORD	internal_eliminated_sequence	578812	578981	.	.	.	ID=MILORD.5.578812.578981;Name=MILORD.5.578812.578981;bounded_by_ta=TRUE;common_boundary=Both;end=578981;ies_id=IESPGM.PTET51.1.5.559521;ies_left_dist=0;ies_min_dist=0;ies_right_dist=0;junction_seq=gaagaaaacgttgttTAccagcaataaattac;read_names=J00121:27:H3GGKBBXX:5:2218:6725:33369,J00121:27:H3GGKBBXX:5:2202:16437:26986,J00121:27:H3GGKBBXX:5:1219:19481:18968,J00121:27:H3GGKBBXX:5:1211:23206:26230,J00121:27:H3GGKBBXX:5:1109:5903:33563,J00121:27:H3GGKBBXX:5:1204:4533:32138,J00121:27:H3GGKBBXX:5:2111:7121:28780,J00121:27:H3GGKBBXX:5:2225:18081:18335,J00121:27:H3GGKBBXX:5:1226:7243:18722,J00121:27:H3GGKBBXX:5:1219:14387:10282,J00121:27:H3GGKBBXX:5:2201:20994:38961,J00121:27:H3GGKBBXX:5:2222:27915:26828,J00121:27:H3GGKBBXX:5:1201:16579:34371,J00121:27:H3GGKBBXX:5:2219:4888:22555,J00121:27:H3GGKBBXX:5:1225:6553:38732,J00121:27:H3GGKBBXX:5:1211:27549:43005,J00121:27:H3GGKBBXX:5:2215:18933:20937,J00121:27:H3GGKBBXX:5:1113:4898:39066,J00121:27:H3GGKBBXX:5:2217:5193:6589,J00121:27:H3GGKBBXX:5:1205:13119:38820,J00121:27:H3GGKBBXX:5:2223:14103:25404;sequence=TATTGTTAAATTAATACAATATCAGTTTTCATAAAACAAACTTTTTATTTTTTTGCTAGCTAAAATATTTATTTATAGTGACATTTAAAAATAGTTGTTTCATAAAAATGATTCTTTAATAATAAAAACCCACGTTTTTGTAATTTCACTATTTAATAATATTTAAACAA;start=578812;subtype=IES;support_ref=2;support_variant=21;type=IES;
scaffold51_5_with_IES	MILORD	internal_eliminated_sequence	579389	579432	.	.	.	ID=MILORD.5.579389.579432;Name=MILORD.5.579389.579432;bounded_by_ta=TRUE;common_boundary=Both;end=579432;ies_id=IESPGM.PTET51.1.5.559928;ies_left_dist=0;ies_min_dist=0;ies_right_dist=0;junction_seq=tgcagtcagaaatagTAgaaatgattctaaaa;read_names=J00121:27:H3GGKBBXX:5:2117:1753:12585,J00121:27:H3GGKBBXX:5:1117:23997:13886,J00121:27:H3GGKBBXX:5:2211:25885:30732,J00121:27:H3GGKBBXX:5:2128:23074:7574,J00121:27:H3GGKBBXX:5:1126:6309:7363,J00121:27:H3GGKBBXX:5:1117:10196:28622,J00121:27:H3GGKBBXX:5:2224:15879:45396,J00121:27:H3GGKBBXX:5:1218:5802:6624,J00121:27:H3GGKBBXX:5:1126:8562:3108,J00121:27:H3GGKBBXX:5:2108:6542:12374,J00121:27:H3GGKBBXX:5:2107:8978:17087,J00121:27:H3GGKBBXX:5:1106:24505:7767,J00121:27:H3GGKBBXX:5:2216:22495:2668,J00121:27:H3GGKBBXX:5:2113:19350:9913,J00121:27:H3GGKBBXX:5:1125:16153:21360,J00121:27:H3GGKBBXX:5:1206:19837:41000,J00121:27:H3GGKBBXX:5:1210:4472:5481,J00121:27:H3GGKBBXX:5:2112:27793:13851,J00121:27:H3GGKBBXX:5:2124:26565:16577,J00121:27:H3GGKBBXX:5:1108:24048:15381,J00121:27:H3GGKBBXX:5:2104:8714:25492,J00121:27:H3GGKBBXX:5:2224:9262:14941,J00121:27:H3GGKBBXX:5:2203:13626:42161,J00121:27:H3GGKBBXX:5:2120:15585:9930,J00121:27:H3GGKBBXX:5:2215:22465:40526,J00121:27:H3GGKBBXX:5:1109:14042:26213,J00121:27:H3GGKBBXX:5:1205:18304:11161,J00121:27:H3GGKBBXX:5:1206:5081:3266,J00121:27:H3GGKBBXX:5:1125:27387:35163,J00121:27:H3GGKBBXX:5:1112:28239:33193,J00121:27:H3GGKBBXX:5:2126:17310:12216,J00121:27:H3GGKBBXX:5:2103:26910:24947,J00121:27:H3GGKBBXX:5:1225:27458:46258,J00121:27:H3GGKBBXX:5:2107:25499:28833,J00121:27:H3GGKBBXX:5:2210:16153:1420,J00121:27:H3GGKBBXX:5:1210:7172:3301,J00121:27:H3GGKBBXX:5:1201:22709:25580,J00121:27:H3GGKBBXX:5:1101:21552:8488,J00121:27:H3GGKBBXX:5:1103:7030:18388,J00121:27:H3GGKBBXX:5:2120:25307:44042,J00121:27:H3GGKBBXX:5:2204:28371:43867,J00121:27:H3GGKBBXX:5:2113:11129:46873,J00121:27:H3GGKBBXX:5:2121:15148:48526,J00121:27:H3GGKBBXX:5:1118:25256:7627,J00121:27:H3GGKBBXX:5:2205:24099:5763,J00121:27:H3GGKBBXX:5:2213:31781:1525,J00121:27:H3GGKBBXX:5:2210:32593:38099,J00121:27:H3GGKBBXX:5:2123:28290:18335,J00121:27:H3GGKBBXX:5:2102:23541:46293,J00121:27:H3GGKBBXX:5:1202:24292:46645,J00121:27:H3GGKBBXX:5:1103:6350:39752,J00121:27:H3GGKBBXX:5:1228:4553:9420,J00121:27:H3GGKBBXX:5:1118:5091:18792,J00121:27:H3GGKBBXX:5:1109:27042:35936,J00121:27:H3GGKBBXX:5:1219:23338:15557;sequence=TATAGTAGGATTCTACGCATTTATTTAGATGATAAAATTAATTA;start=579389;subtype=IES;support_ref=0;support_variant=55;type=IES;
scaffold51_5_with_IES	MILORD	internal_eliminated_sequence	582477	582530	.	.	.	ID=MILORD.5.582477.582530;Name=MILORD.5.582477.582530;bounded_by_ta=TRUE;common_boundary=Both;end=582530;ies_id=IESPGM.PTET51.1.5.562972;ies_left_dist=0;ies_min_dist=0;ies_right_dist=0;junction_seq=tctaaattgagtgagTAtttcatcttctccaa;read_names=J00121:27:H3GGKBBXX:5:2226:23084:34213,J00121:27:H3GGKBBXX:5:2210:15280:36481,J00121:27:H3GGKBBXX:5:2104:15818:37308,J00121:27:H3GGKBBXX:5:2203:26768:6132,J00121:27:H3GGKBBXX:5:1227:9506:12620,J00121:27:H3GGKBBXX:5:1219:28524:38046,J00121:27:H3GGKBBXX:5:2126:27367:29255,J00121:27:H3GGKBBXX:5:2202:8562:16190,J00121:27:H3GGKBBXX:5:1125:16549:26898,J00121:27:H3GGKBBXX:5:2123:31020:40508,J00121:27:H3GGKBBXX:5:2228:18081:5042,J00121:27:H3GGKBBXX:5:2224:10805:9033,J00121:27:H3GGKBBXX:5:2215:32136:41176,J00121:27:H3GGKBBXX:5:1101:7233:36605,J00121:27:H3GGKBBXX:5:1116:13890:21799,J00121:27:H3GGKBBXX:5:1128:29894:13658,J00121:27:H3GGKBBXX:5:1116:13656:21746,J00121:27:H3GGKBBXX:5:1206:22983:45045;sequence=TACGAATAAATTATTTAAATGCAAATAAAAATTAGAATGTAATAAAATTGACTA;start=582477;subtype=IES;support_ref=4;support_variant=18;type=IES;
```
