## Supplementary material for "RNA-mediated nucleosome depletion is required for elimination of transposon-derived DNA": MILORD.gff3 (part 80 of 106)

```
scaffold51_5_with_IES	MILORD	internal_eliminated_sequence	582627	582691	.	.	.	ID=MILORD.5.582627.582691;Name=MILORD.5.582627.582691;bounded_by_ta=TRUE;common_boundary=Both;end=582691;ies_id=IESPGM.PTET51.1.5.563068;ies_left_dist=0;ies_min_dist=0;ies_right_dist=0;junction_seq=gatttatccatcaatTAtaatataaacagaat;read_names=J00121:27:H3GGKBBXX:5:2211:19187:10124,J00121:27:H3GGKBBXX:5:1127:20415:23575,J00121:27:H3GGKBBXX:5:2221:19451:32244,J00121:27:H3GGKBBXX:5:1108:3498:25421,J00121:27:H3GGKBBXX:5:2105:5426:8611,J00121:27:H3GGKBBXX:5:1226:14702:7697,J00121:27:H3GGKBBXX:5:2221:25560:15012,J00121:27:H3GGKBBXX:5:2118:15493:21518,J00121:27:H3GGKBBXX:5:2111:5223:3618,J00121:27:H3GGKBBXX:5:1223:26413:39242,J00121:27:H3GGKBBXX:5:1114:28199:1402,J00121:27:H3GGKBBXX:5:1106:19979:5798,J00121:27:H3GGKBBXX:5:1128:7699:8154,J00121:27:H3GGKBBXX:5:2225:32238:45643,J00121:27:H3GGKBBXX:5:2206:7364:1349,J00121:27:H3GGKBBXX:5:2116:31324:47858,J00121:27:H3GGKBBXX:5:1123:19684:46926,J00121:27:H3GGKBBXX:5:2205:30645:18265,J00121:27:H3GGKBBXX:5:2206:25702:36147,J00121:27:H3GGKBBXX:5:1126:19015:13447,J00121:27:H3GGKBBXX:5:2203:11769:2088,J00121:27:H3GGKBBXX:5:2119:5548:20428,J00121:27:H3GGKBBXX:5:2217:13119:22151,J00121:27:H3GGKBBXX:5:2108:11129:10053,J00121:27:H3GGKBBXX:5:1227:23571:7134,J00121:27:H3GGKBBXX:5:1226:26291:2387,J00121:27:H3GGKBBXX:5:1205:10977:23505,J00121:27:H3GGKBBXX:5:2107:9668:22291,J00121:27:H3GGKBBXX:5:1118:21846:45889,J00121:27:H3GGKBBXX:5:2109:20466:29782;sequence=TACAATTAAAACGATAATATTTTATTAAAATGATAAAATGTATACATATTCTGAATAATCATCTA;start=582627;subtype=IES;support_ref=0;support_variant=30;type=IES;
scaffold51_5_with_IES	MILORD	internal_eliminated_sequence	583376	583484	.	.	.	ID=MILORD.5.583376.583484;Name=MILORD.5.583376.583484;bounded_by_ta=TRUE;common_boundary=Both;end=583484;ies_id=IESPGM.PTET51.1.5.563752;ies_left_dist=0;ies_min_dist=0;ies_right_dist=0;junction_seq=cttgttaactgctagTAttaacgaatacatat;read_names=J00121:27:H3GGKBBXX:5:1110:21947:31259,J00121:27:H3GGKBBXX:5:2121:21014:48034,J00121:27:H3GGKBBXX:5:1121:11099:9403,J00121:27:H3GGKBBXX:5:1207:29650:38416,J00121:27:H3GGKBBXX:5:2102:17005:37994,J00121:27:H3GGKBBXX:5:2119:10328:27268,J00121:27:H3GGKBBXX:5:1115:22262:24876,J00121:27:H3GGKBBXX:5:2210:20344:43040,J00121:27:H3GGKBBXX:5:2123:23622:7117,J00121:27:H3GGKBBXX:5:1109:20334:10247,J00121:27:H3GGKBBXX:5:2101:4462:6589,J00121:27:H3GGKBBXX:5:1202:14103:17280,J00121:27:H3GGKBBXX:5:2209:30228:39488,J00121:27:H3GGKBBXX:5:1215:1915:18036,J00121:27:H3GGKBBXX:5:2107:12804:16928,J00121:27:H3GGKBBXX:5:1125:14235:13535,J00121:27:H3GGKBBXX:5:2201:11332:44974,J00121:27:H3GGKBBXX:5:1222:10013:44377,J00121:27:H3GGKBBXX:5:1206:12743:16823,J00121:27:H3GGKBBXX:5:2206:18487:48755,J00121:27:H3GGKBBXX:5:2208:18010:38468,J00121:27:H3GGKBBXX:5:1126:6441:19267,J00121:27:H3GGKBBXX:5:1115:17310:2299,J00121:27:H3GGKBBXX:5:1215:8329:10194,J00121:27:H3GGKBBXX:5:2220:6583:28129,J00121:27:H3GGKBBXX:5:1227:22658:12163,J00121:27:H3GGKBBXX:5:2113:14651:41862,J00121:27:H3GGKBBXX:5:1103:9191:3670,J00121:27:H3GGKBBXX:5:2206:26616:8611,J00121:27:H3GGKBBXX:5:1212:10500:36394,J00121:27:H3GGKBBXX:5:2113:22445:25615,J00121:27:H3GGKBBXX:5:2109:28940:29448,J00121:27:H3GGKBBXX:5:2210:21288:4901,J00121:27:H3GGKBBXX:5:1228:13332:22555,J00121:27:H3GGKBBXX:5:1118:26890:47243,J00121:27:H3GGKBBXX:5:1116:12073:39787,J00121:27:H3GGKBBXX:5:2126:7547:12673;sequence=TATAGTAAATGAGGGAAACTTTTGTGAAATCAACTTAATTTATATCTTAATTTGTAATTTAGAATTAAGAAAATAGAGATATAAACTATAATTTCACTCGGATTGTCTC;start=583376;subtype=IES;support_ref=2;support_variant=37;type=IES;
scaffold51_5_with_IES	MILORD	internal_eliminated_sequence	583989	584044	.	.	.	ID=MILORD.5.583989.584044;Name=MILORD.5.583989.584044;bounded_by_ta=TRUE;common_boundary=Both;end=584044;ies_id=IESPGM.PTET51.1.5.564256;ies_left_dist=0;ies_min_dist=0;ies_right_dist=0;junction_seq=ggaagtttggaagagTActtctataaatatgt;read_names=J00121:27:H3GGKBBXX:5:1123:26453:11460,J00121:27:H3GGKBBXX:5:2220:3254:24507,J00121:27:H3GGKBBXX:5:1212:27955:34424,J00121:27:H3GGKBBXX:5:1208:24556:11407,J00121:27:H3GGKBBXX:5:2227:23510:27109,J00121:27:H3GGKBBXX:5:1218:15361:41405,J00121:27:H3GGKBBXX:5:1128:6035:7697,J00121:27:H3GGKBBXX:5:2206:20466:36358,J00121:27:H3GGKBBXX:5:1126:6390:6730,J00121:27:H3GGKBBXX:5:2124:19898:5376,J00121:27:H3GGKBBXX:5:2209:22739:45326,J00121:27:H3GGKBBXX:5:2218:27935:35514,J00121:27:H3GGKBBXX:5:2212:11535:11776,J00121:27:H3GGKBBXX:5:1124:23368:12761,J00121:27:H3GGKBBXX:5:2104:28148:7082,J00121:27:H3GGKBBXX:5:2218:5893:46205,J00121:27:H3GGKBBXX:5:1106:26514:30345,J00121:27:H3GGKBBXX:5:2118:14042:33914,J00121:27:H3GGKBBXX:5:2203:11292:6185,J00121:27:H3GGKBBXX:5:2107:31598:4022,J00121:27:H3GGKBBXX:5:2119:29224:43339,J00121:27:H3GGKBBXX:5:2126:23145:32420,J00121:27:H3GGKBBXX:5:2203:6218:1508,J00121:27:H3GGKBBXX:5:2206:24657:30362,J00121:27:H3GGKBBXX:5:1209:16569:15328,J00121:27:H3GGKBBXX:5:1220:22069:36499,J00121:27:H3GGKBBXX:5:2209:16478:32859,J00121:27:H3GGKBBXX:5:2214:5629:47084,J00121:27:H3GGKBBXX:5:2120:28869:2914,J00121:27:H3GGKBBXX:5:2202:13991:17051,J00121:27:H3GGKBBXX:5:2220:15960:21447,J00121:27:H3GGKBBXX:5:1123:22556:10897,J00121:27:H3GGKBBXX:5:2212:7324:31558,J00121:27:H3GGKBBXX:5:2222:8278:5851,J00121:27:H3GGKBBXX:5:2112:28128:23962,J00121:27:H3GGKBBXX:5:1123:23531:10862,J00121:27:H3GGKBBXX:5:2122:20070:24173,J00121:27:H3GGKBBXX:5:2122:20090:24067,J00121:27:H3GGKBBXX:5:2204:3742:25597,J00121:27:H3GGKBBXX:5:1123:22191:10757,J00121:27:H3GGKBBXX:5:2114:29376:18036,J00121:27:H3GGKBBXX:5:1221:19695:7943,J00121:27:H3GGKBBXX:5:2219:16538:11020;sequence=TATTGTTGCATTTAAATTATTGTTAAAATTGATACTGATAATTTTGATAACAGCTG;start=583989;subtype=IES;support_ref=4;support_variant=43;type=IES;
scaffold51_5_with_IES	MILORD	internal_eliminated_sequence	584215	584240	.	.	.	ID=MILORD.5.584215.584240;Name=MILORD.5.584215.584240;bounded_by_ta=TRUE;common_boundary=Both;end=584240;ies_id=IESPGM.PTET51.1.5.564426;ies_left_dist=0;ies_min_dist=0;ies_right_dist=0;junction_seq=ggactcatagaacttTAcattctccaaaactc;read_names=J00121:27:H3GGKBBXX:5:2123:15077:21113,J00121:27:H3GGKBBXX:5:2204:25510:42038,J00121:27:H3GGKBBXX:5:2208:21115:18001,J00121:27:H3GGKBBXX:5:2109:12286:18247,J00121:27:H3GGKBBXX:5:1228:24566:44763,J00121:27:H3GGKBBXX:5:1201:15970:11899,J00121:27:H3GGKBBXX:5:2206:18781:29782,J00121:27:H3GGKBBXX:5:2222:10724:1613,J00121:27:H3GGKBBXX:5:1202:31629:29852,J00121:27:H3GGKBBXX:5:1114:13230:22204,J00121:27:H3GGKBBXX:5:2110:18893:2299,J00121:27:H3GGKBBXX:5:1127:10135:8471,J00121:27:H3GGKBBXX:5:1111:9222:44482,J00121:27:H3GGKBBXX:5:2119:10987:10616;sequence=TATAATTTAATAATACACTGTATTTA;start=584215;subtype=IES;support_ref=0;support_variant=14;type=IES;
scaffold51_5_with_IES	MILORD	internal_eliminated_sequence	585836	585912	.	.	.	ID=MILORD.5.585836.585912;Name=MILORD.5.585836.585912;bounded_by_ta=TRUE;common_boundary=Both;end=585912;ies_id=IESPGM.PTET51.1.5.566021;ies_left_dist=0;ies_min_dist=0;ies_right_dist=0;junction_seq=tcttgaaatatttatTAcatctgctaaaattg;read_names=J00121:27:H3GGKBBXX:5:2205:4706:21535,J00121:27:H3GGKBBXX:5:2120:18730:49036,J00121:27:H3GGKBBXX:5:2201:2331:15451,J00121:27:H3GGKBBXX:5:2213:13108:26635,J00121:27:H3GGKBBXX:5:2122:29427:45097,J00121:27:H3GGKBBXX:5:2116:25144:24103,J00121:27:H3GGKBBXX:5:1116:19624:1103,J00121:27:H3GGKBBXX:5:2101:14763:16278,J00121:27:H3GGKBBXX:5:1128:30249:43357,J00121:27:H3GGKBBXX:5:2201:7222:13869,J00121:27:H3GGKBBXX:5:1211:27945:47981,J00121:27:H3GGKBBXX:5:1213:15311:42618,J00121:27:H3GGKBBXX:5:2217:12276:11091,J00121:27:H3GGKBBXX:5:2212:8420:32683,J00121:27:H3GGKBBXX:5:1118:23845:23012,J00121:27:H3GGKBBXX:5:2218:1925:45414,J00121:27:H3GGKBBXX:5:1109:28726:16278,J00121:27:H3GGKBBXX:5:2107:10033:39066,J00121:27:H3GGKBBXX:5:1220:25794:23997,J00121:27:H3GGKBBXX:5:2118:5041:48315,J00121:27:H3GGKBBXX:5:1102:9587:47225,J00121:27:H3GGKBBXX:5:2227:20293:38521,J00121:27:H3GGKBBXX:5:2220:7588:47630,J00121:27:H3GGKBBXX:5:2224:13200:27602,J00121:27:H3GGKBBXX:5:2108:29863:21694,J00121:27:H3GGKBBXX:5:2225:17888:17685,J00121:27:H3GGKBBXX:5:1207:16031:22977,J00121:27:H3GGKBBXX:5:1211:27620:31031,J00121:27:H3GGKBBXX:5:2203:32420:21342,J00121:27:H3GGKBBXX:5:2210:12895:11179,J00121:27:H3GGKBBXX:5:1218:6888:5200,J00121:27:H3GGKBBXX:5:2218:22810:8734,J00121:27:H3GGKBBXX:5:1119:26737:31083,J00121:27:H3GGKBBXX:5:1109:20730:18986,J00121:27:H3GGKBBXX:5:2210:21623:3196,J00121:27:H3GGKBBXX:5:2221:27174:18405,J00121:27:H3GGKBBXX:5:1102:25855:8172,J00121:27:H3GGKBBXX:5:1106:3823:41106,J00121:27:H3GGKBBXX:5:2102:17147:39049,J00121:27:H3GGKBBXX:5:1216:7253:36358,J00121:27:H3GGKBBXX:5:2118:5051:48298,J00121:27:H3GGKBBXX:5:2223:31497:12181,J00121:27:H3GGKBBXX:5:2219:11322:1279,J00121:27:H3GGKBBXX:5:2227:22120:17104;sequence=TACTGTTAAAAGAAAACTGTTTATGTTTCTGTAATTAAAAATATAAATGAGAAATGAAAATAAAATACTTTTAGTTG;start=585836;subtype=IES;support_ref=10;support_variant=44;type=IES;
scaffold51_5_with_IES	MILORD	internal_eliminated_sequence	586051	586101	.	.	.	ID=MILORD.5.586051.586101;Name=MILORD.5.586051.586101;bounded_by_ta=TRUE;common_boundary=None;end=586101;ies_id=IESPGM.PTET51.1.5.566178;ies_left_dist=19;ies_min_dist=19;ies_right_dist=33;junction_seq=aaagttttaattgtaTAtttaatattcacatt;read_names=J00121:27:H3GGKBBXX:5:2201:16478:19777;sequence=TATAATTGTATTTATAATTTATTGTTAGTTGATTTTATAAATATATTACTA;start=586051;subtype=OVERLAPPING;support_ref=25;support_variant=1;type=ALTERNATIVE;
scaffold51_5_with_IES	MILORD	internal_eliminated_sequence	586070	586134	.	.	.	ID=MILORD.5.586070.586134;Name=MILORD.5.586070.586134;bounded_by_ta=TRUE;common_boundary=Both;end=586134;ies_id=IESPGM.PTET51.1.5.566178;ies_left_dist=0;ies_min_dist=0;ies_right_dist=0;junction_seq=attgtatttataattTAtttaacaacagattt;read_names=J00121:27:H3GGKBBXX:5:2215:27732:42724,J00121:27:H3GGKBBXX:5:1225:22495:32068,J00121:27:H3GGKBBXX:5:2111:23876:11073,J00121:27:H3GGKBBXX:5:1207:24911:12234,J00121:27:H3GGKBBXX:5:2221:13362:17896,J00121:27:H3GGKBBXX:5:2226:5172:10176,J00121:27:H3GGKBBXX:5:1107:15382:10915,J00121:27:H3GGKBBXX:5:2201:12418:26424,J00121:27:H3GGKBBXX:5:2218:23186:5939,J00121:27:H3GGKBBXX:5:2115:25154:16665,J00121:27:H3GGKBBXX:5:2216:23703:28358,J00121:27:H3GGKBBXX:5:2216:27559:17878,J00121:27:H3GGKBBXX:5:1102:20720:9473,J00121:27:H3GGKBBXX:5:1226:26819:32490,J00121:27:H3GGKBBXX:5:2216:27580:17772,J00121:27:H3GGKBBXX:5:2211:19167:40438,J00121:27:H3GGKBBXX:5:1216:8085:1086,J00121:27:H3GGKBBXX:5:2226:4604:9965,J00121:27:H3GGKBBXX:5:1106:13200:21377,J00121:27:H3GGKBBXX:5:2216:5457:39611,J00121:27:H3GGKBBXX:5:2113:26230:18740,J00121:27:H3GGKBBXX:5:1114:14905:29606,J00121:27:H3GGKBBXX:5:2212:6948:31962,J00121:27:H3GGKBBXX:5:2206:5436:46997,J00121:27:H3GGKBBXX:5:2225:5568:18880,J00121:27:H3GGKBBXX:5:2220:16559:40491,J00121:27:H3GGKBBXX:5:1117:2402:37554,J00121:27:H3GGKBBXX:5:1118:2290:30925,J00121:27:H3GGKBBXX:5:1218:26372:31998,J00121:27:H3GGKBBXX:5:2217:13788:15926,J00121:27:H3GGKBBXX:5:1225:18396:38996;sequence=TATTGTTAGTTGATTTTATAAATATATTACTATATTTAATATTCACATTAATATTATTCTTACAT;start=586070;subtype=IES;support_ref=24;support_variant=31;type=IES;
scaffold51_5_with_IES	MILORD	internal_eliminated_sequence	586414	586490	.	.	.	ID=MILORD.5.586414.586490;Name=MILORD.5.586414.586490;bounded_by_ta=TRUE;common_boundary=None;end=586490;ies_id=IESPGM.PTET51.1.5.566178;ies_left_dist=-344;ies_min_dist=344;ies_right_dist=-356;junction_seq=gtcttttaatcctagTAattaattaatctatt;read_names=J00121:27:H3GGKBBXX:5:2210:10135:14414;sequence=TATTGCTTTCGTATTTATTCAACGTATTATGCATCTCTCTTTTCTTATAAAAATGTATGATTAATTTCAATAGATAA;start=586414;subtype=MAC;support_ref=133;support_variant=1;type=CRYPTIC;
scaffold51_5_with_IES	MILORD	internal_eliminated_sequence	592116	592180	.	.	.	ID=MILORD.5.592116.592180;Name=MILORD.5.592116.592180;bounded_by_ta=TRUE;common_boundary=Both;end=592180;ies_id=IESPGM.PTET51.1.5.572159;ies_left_dist=0;ies_min_dist=0;ies_right_dist=0;junction_seq=atcttttttctctgaTAttatacagatgttag;read_names=J00121:27:H3GGKBBXX:5:2204:8907:6589,J00121:27:H3GGKBBXX:5:2209:24657:31136,J00121:27:H3GGKBBXX:5:1224:9617:42987,J00121:27:H3GGKBBXX:5:2217:15737:28973,J00121:27:H3GGKBBXX:5:1217:1783:12462,J00121:27:H3GGKBBXX:5:1223:15737:39137,J00121:27:H3GGKBBXX:5:1214:5964:30609,J00121:27:H3GGKBBXX:5:1127:6918:29096,J00121:27:H3GGKBBXX:5:2111:9201:34600,J00121:27:H3GGKBBXX:5:1210:20547:27883,J00121:27:H3GGKBBXX:5:1108:29305:40069,J00121:27:H3GGKBBXX:5:2228:26971:13869,J00121:27:H3GGKBBXX:5:2115:18030:10088,J00121:27:H3GGKBBXX:5:1101:4219:26072,J00121:27:H3GGKBBXX:5:1228:14854:38732,J00121:27:H3GGKBBXX:5:2216:7496:17685,J00121:27:H3GGKBBXX:5:1127:8724:15979,J00121:27:H3GGKBBXX:5:1112:25763:47999,J00121:27:H3GGKBBXX:5:1112:5984:30925,J00121:27:H3GGKBBXX:5:1114:2280:24226,J00121:27:H3GGKBBXX:5:2110:31507:31540,J00121:27:H3GGKBBXX:5:1226:13098:44166,J00121:27:H3GGKBBXX:5:2223:9536:23751,J00121:27:H3GGKBBXX:5:1123:13930:33299,J00121:27:H3GGKBBXX:5:2228:16782:45168,J00121:27:H3GGKBBXX:5:1115:18659:32631;sequence=TACATTAGATGGATGATTATTAGAATAAAAATAATATAATTATAATTTATTTTTTAATTAGACAG;start=592116;subtype=IES;support_ref=2;support_variant=26;type=IES;
scaffold51_5_with_IES	MILORD	internal_eliminated_sequence	592786	592859	.	.	.	ID=MILORD.5.592786.592859;Name=MILORD.5.592786.592859;bounded_by_ta=TRUE;common_boundary=None;end=592859;ies_id=IESPGM.PTET51.1.5.573334;ies_left_dist=570;ies_min_dist=570;ies_right_dist=570;junction_seq=cttaagctctttctgTAattaatagcttcagt;read_names=J00121:27:H3GGKBBXX:5:1113:20283:4391;sequence=TACAACTCTTTTAGATAATCTCTTAATTATTACTTGGTTCAACTGAGCTAGAAATGTTTTATAAAATTTATGTG;start=592786;subtype=MAC;support_ref=142;support_variant=1;type=CRYPTIC;
scaffold51_5_with_IES	MILORD	internal_eliminated_sequence	593356	593429	.	.	.	ID=MILORD.5.593356.593429;Name=MILORD.5.593356.593429;bounded_by_ta=TRUE;common_boundary=Both;end=593429;ies_id=IESPGM.PTET51.1.5.573334;ies_left_dist=0;ies_min_dist=0;ies_right_dist=0;junction_seq=tttgttgccaatttaTAtcagcatatttactt;read_names=J00121:27:H3GGKBBXX:5:1119:2747:41669,J00121:27:H3GGKBBXX:5:2109:18741:27953,J00121:27:H3GGKBBXX:5:1121:16894:24226,J00121:27:H3GGKBBXX:5:1122:11109:24823,J00121:27:H3GGKBBXX:5:2212:11403:14045,J00121:27:H3GGKBBXX:5:1107:7364:29554,J00121:27:H3GGKBBXX:5:2104:14133:14590,J00121:27:H3GGKBBXX:5:2215:12753:9913,J00121:27:H3GGKBBXX:5:2228:24667:34248,J00121:27:H3GGKBBXX:5:1107:5802:45520,J00121:27:H3GGKBBXX:5:1114:25398:27707,J00121:27:H3GGKBBXX:5:2221:2503:35233,J00121:27:H3GGKBBXX:5:1101:27681:17421,J00121:27:H3GGKBBXX:5:2123:15899:26019,J00121:27:H3GGKBBXX:5:2206:13798:1666,J00121:27:H3GGKBBXX:5:2215:16610:15434,J00121:27:H3GGKBBXX:5:1212:29467:13236,J00121:27:H3GGKBBXX:5:1219:2676:42917,J00121:27:H3GGKBBXX:5:2109:3508:15838,J00121:27:H3GGKBBXX:5:2202:10470:22450,J00121:27:H3GGKBBXX:5:2225:14255:43884,J00121:27:H3GGKBBXX:5:1104:25073:44482,J00121:27:H3GGKBBXX:5:2210:14894:42460,J00121:27:H3GGKBBXX:5:2104:26940:4602,J00121:27:H3GGKBBXX:5:1122:11150:24577,J00121:27:H3GGKBBXX:5:2211:28574:41088,J00121:27:H3GGKBBXX:5:2226:31416:8453,J00121:27:H3GGKBBXX:5:1201:18122:34090,J00121:27:H3GGKBBXX:5:1214:9455:19425,J00121:27:H3GGKBBXX:5:2123:23165:11917,J00121:27:H3GGKBBXX:5:1115:18111:31892,J00121:27:H3GGKBBXX:5:1120:10916:12849,J00121:27:H3GGKBBXX:5:1105:21795:16436,J00121:27:H3GGKBBXX:5:2206:25844:45994,J00121:27:H3GGKBBXX:5:1103:15412:23452,J00121:27:H3GGKBBXX:5:2104:10835:11935,J00121:27:H3GGKBBXX:5:1116:1580:13130,J00121:27:H3GGKBBXX:5:1126:25256:2738,J00121:27:H3GGKBBXX:5:1227:20628:26652;sequence=TACAATTGATTTTAATATAAAAGTAAATAAAATATTAATAATTGTTATTTATACAAAATTAATAATTTTTATTG;start=593356;subtype=IES;support_ref=6;support_variant=39;type=IES;
scaffold51_5_with_IES	MILORD	internal_eliminated_sequence	593799	593824	.	.	.	ID=MILORD.5.593799.593824;Name=MILORD.5.593799.593824;bounded_by_ta=TRUE;common_boundary=Both;end=593824;ies_id=IESPGM.PTET51.1.5.573703;ies_left_dist=0;ies_min_dist=0;ies_right_dist=0;junction_seq=ttgactttggagagaTActtctctattctgta;read_names=J00121:27:H3GGKBBXX:5:2201:12784:48544,J00121:27:H3GGKBBXX:5:2124:21826:20533,J00121:27:H3GGKBBXX:5:2102:17604:32701,J00121:27:H3GGKBBXX:5:1113:13920:20551,J00121:27:H3GGKBBXX:5:1103:20486:12656,J00121:27:H3GGKBBXX:5:1124:25398:20850,J00121:27:H3GGKBBXX:5:1114:30705:32613,J00121:27:H3GGKBBXX:5:1223:10612:34231,J00121:27:H3GGKBBXX:5:2101:17462:11917,J00121:27:H3GGKBBXX:5:1119:25215:16946,J00121:27:H3GGKBBXX:5:1213:4604:4092,J00121:27:H3GGKBBXX:5:2209:29488:17210,J00121:27:H3GGKBBXX:5:1222:23916:40965,J00121:27:H3GGKBBXX:5:2123:5731:2422,J00121:27:H3GGKBBXX:5:1113:27773:18880,J00121:27:H3GGKBBXX:5:1104:7628:22168,J00121:27:H3GGKBBXX:5:1125:6177:2035,J00121:27:H3GGKBBXX:5:2203:28524:42231,J00121:27:H3GGKBBXX:5:1228:26991:46715,J00121:27:H3GGKBBXX:5:1216:3823:21905,J00121:27:H3GGKBBXX:5:2203:9780:3108,J00121:27:H3GGKBBXX:5:2215:26027:15469,J00121:27:H3GGKBBXX:5:1102:15828:40561,J00121:27:H3GGKBBXX:5:1228:24566:22221,J00121:27:H3GGKBBXX:5:1224:27367:7240,J00121:27:H3GGKBBXX:5:2101:19887:33985,J00121:27:H3GGKBBXX:5:1103:16711:4145,J00121:27:H3GGKBBXX:5:2203:18182:24208,J00121:27:H3GGKBBXX:5:1128:29904:15821,J00121:27:H3GGKBBXX:5:1120:27164:44623,J00121:27:H3GGKBBXX:5:1226:6816:42952,J00121:27:H3GGKBBXX:5:2215:25570:16893,J00121:27:H3GGKBBXX:5:1216:21684:7416,J00121:27:H3GGKBBXX:5:1106:30005:25597,J00121:27:H3GGKBBXX:5:1112:9749:45783,J00121:27:H3GGKBBXX:5:1220:7101:47700,J00121:27:H3GGKBBXX:5:1122:26463:19460,J00121:27:H3GGKBBXX:5:2206:9952:11460,J00121:27:H3GGKBBXX:5:2214:14194:39137,J00121:27:H3GGKBBXX:5:2110:4269:13640,J00121:27:H3GGKBBXX:5:1210:22627:9965,J00121:27:H3GGKBBXX:5:1115:15321:24595,J00121:27:H3GGKBBXX:5:2222:1945:10669,J00121:27:H3GGKBBXX:5:2124:14164:7468,J00121:27:H3GGKBBXX:5:2113:17492:25580,J00121:27:H3GGKBBXX:5:1217:24454:5675,J00121:27:H3GGKBBXX:5:1122:12408:29008;sequence=TATAGTATTATTAATTGATTAAAATA;start=593799;subtype=IES;support_ref=0;support_variant=47;type=IES;
scaffold51_5_with_IES	MILORD	internal_eliminated_sequence	594834	594859	.	.	.	ID=MILORD.5.594834.594859;Name=MILORD.5.594834.594859;bounded_by_ta=TRUE;common_boundary=Both;end=594859;ies_id=IESPGM.PTET51.1.5.574712;ies_left_dist=0;ies_min_dist=0;ies_right_dist=0;junction_seq=tattaatggcgtcagTAacataagcagtatga;read_names=J00121:27:H3GGKBBXX:5:2110:27072:46082,J00121:27:H3GGKBBXX:5:2102:26260:26494,J00121:27:H3GGKBBXX:5:1114:21450:6941,J00121:27:H3GGKBBXX:5:2228:25327:7644,J00121:27:H3GGKBBXX:5:2207:10592:17667,J00121:27:H3GGKBBXX:5:1108:22435:4989,J00121:27:H3GGKBBXX:5:2210:4756:32420,J00121:27:H3GGKBBXX:5:2125:23794:21166,J00121:27:H3GGKBBXX:5:1127:17117:10616,J00121:27:H3GGKBBXX:5:1207:4970:44429,J00121:27:H3GGKBBXX:5:1124:20943:34829,J00121:27:H3GGKBBXX:5:1113:24434:1666,J00121:27:H3GGKBBXX:5:1228:15818:9139,J00121:27:H3GGKBBXX:5:2114:23876:40825,J00121:27:H3GGKBBXX:5:1120:8937:41774,J00121:27:H3GGKBBXX:5:1209:5081:17579,J00121:27:H3GGKBBXX:5:1124:20902:34864,J00121:27:H3GGKBBXX:5:1107:28097:40860,J00121:27:H3GGKBBXX:5:2216:3995:19038,J00121:27:H3GGKBBXX:5:1224:6218:32244,J00121:27:H3GGKBBXX:5:2216:9871:11706,J00121:27:H3GGKBBXX:5:2213:6908:2316,J00121:27:H3GGKBBXX:5:2217:9506:26301,J00121:27:H3GGKBBXX:5:2211:16325:39770,J00121:27:H3GGKBBXX:5:2208:30107:25562,J00121:27:H3GGKBBXX:5:1102:24099:38679,J00121:27:H3GGKBBXX:5:2110:2443:32771,J00121:27:H3GGKBBXX:5:2118:18254:30556,J00121:27:H3GGKBBXX:5:1208:28381:24683,J00121:27:H3GGKBBXX:5:2126:16356:18159,J00121:27:H3GGKBBXX:5:1127:24850:8365,J00121:27:H3GGKBBXX:5:2102:16782:6519,J00121:27:H3GGKBBXX:5:2215:14793:6449,J00121:27:H3GGKBBXX:5:2107:28513:5147;sequence=TATAACAATGATGAAATTGTTAATTA;start=594834;subtype=IES;support_ref=0;support_variant=34;type=IES;
scaffold51_5_with_IES	MILORD	internal_eliminated_sequence	595720	595747	.	.	.	ID=MILORD.5.595720.595747;Name=MILORD.5.595720.595747;bounded_by_ta=TRUE;common_boundary=None;end=595747;ies_id=IESPGM.PTET51.1.5.575832;ies_left_dist=260;ies_min_dist=258;ies_right_dist=258;junction_seq=atctactcatagggaTAtaaaaggtcaatcat;read_names=J00121:27:H3GGKBBXX:5:2201:2859:16401;sequence=TAGAGAAGATTAAATGAAGATATCACTA;start=595720;subtype=MAC;support_ref=128;support_variant=1;type=CRYPTIC;
scaffold51_5_with_IES	MILORD	internal_eliminated_sequence	595980	596005	.	.	.	ID=MILORD.5.595980.596005;Name=MILORD.5.595980.596005;bounded_by_ta=TRUE;common_boundary=Both;end=596005;ies_id=IESPGM.PTET51.1.5.575832;ies_left_dist=0;ies_min_dist=0;ies_right_dist=0;junction_seq=gtctaataaatcatcTAaatttattccatttt;read_names=J00121:27:H3GGKBBXX:5:2207:9303:26512,J00121:27:H3GGKBBXX:5:2211:2128:14713,J00121:27:H3GGKBBXX:5:1205:21095:6431,J00121:27:H3GGKBBXX:5:1212:28047:35462,J00121:27:H3GGKBBXX:5:1117:9790:27707,J00121:27:H3GGKBBXX:5:1223:15331:24472,J00121:27:H3GGKBBXX:5:2224:11261:32789,J00121:27:H3GGKBBXX:5:2211:12428:23944,J00121:27:H3GGKBBXX:5:1116:30289:6712,J00121:27:H3GGKBBXX:5:2221:15919:43708,J00121:27:H3GGKBBXX:5:1213:20517:32789,J00121:27:H3GGKBBXX:5:2215:5923:32297,J00121:27:H3GGKBBXX:5:1127:23947:47876,J00121:27:H3GGKBBXX:5:2119:9983:4796,J00121:27:H3GGKBBXX:5:1214:16305:45959,J00121:27:H3GGKBBXX:5:2209:23236:42706,J00121:27:H3GGKBBXX:5:2225:6918:30784,J00121:27:H3GGKBBXX:5:1226:15656:12585,J00121:27:H3GGKBBXX:5:2225:6350:16401,J00121:27:H3GGKBBXX:5:2208:26829:28041,J00121:27:H3GGKBBXX:5:2119:2838:39154,J00121:27:H3GGKBBXX:5:2201:20831:24120,J00121:27:H3GGKBBXX:5:1107:10419:47120,J00121:27:H3GGKBBXX:5:1123:17178:19091,J00121:27:H3GGKBBXX:5:1214:25865:24331,J00121:27:H3GGKBBXX:5:1123:17178:19232;sequence=TATAGTCATAATAATAGTTTTAATTA;start=595980;subtype=IES;support_ref=0;support_variant=26;type=IES;
scaffold51_5_with_IES	MILORD	internal_eliminated_sequence	596220	596264	.	.	.	ID=MILORD.5.596220.596264;Name=MILORD.5.596220.596264;bounded_by_ta=TRUE;common_boundary=Both;end=596264;ies_id=IESPGM.PTET51.1.5.576046;ies_left_dist=0;ies_min_dist=0;ies_right_dist=0;junction_seq=ttttactgtttattcTAcattctaagttatta;read_names=J00121:27:H3GGKBBXX:5:2210:16295:4725,J00121:27:H3GGKBBXX:5:2128:13646:24155,J00121:27:H3GGKBBXX:5:1220:14357:1754,J00121:27:H3GGKBBXX:5:2110:21542:15434,J00121:27:H3GGKBBXX:5:1101:24576:18230,J00121:27:H3GGKBBXX:5:2121:29782:41739,J00121:27:H3GGKBBXX:5:1122:17239:25773,J00121:27:H3GGKBBXX:5:2228:22942:21131,J00121:27:H3GGKBBXX:5:2115:17360:19548,J00121:27:H3GGKBBXX:5:2103:12571:31857,J00121:27:H3GGKBBXX:5:1115:10338:32455,J00121:27:H3GGKBBXX:5:1116:27803:12779,J00121:27:H3GGKBBXX:5:2206:9191:39576,J00121:27:H3GGKBBXX:5:2106:12185:48702,J00121:27:H3GGKBBXX:5:2228:7395:36077,J00121:27:H3GGKBBXX:5:1123:21745:21623,J00121:27:H3GGKBBXX:5:2120:25215:23522,J00121:27:H3GGKBBXX:5:2102:19806:44394,J00121:27:H3GGKBBXX:5:2228:20466:47964,J00121:27:H3GGKBBXX:5:2203:7263:34055,J00121:27:H3GGKBBXX:5:1105:14215:19654,J00121:27:H3GGKBBXX:5:1227:14915:30925,J00121:27:H3GGKBBXX:5:1217:23815:15715,J00121:27:H3GGKBBXX:5:1211:22830:20867,J00121:27:H3GGKBBXX:5:2128:8115:35778,J00121:27:H3GGKBBXX:5:1111:31730:32420,J00121:27:H3GGKBBXX:5:2217:24819:38697,J00121:27:H3GGKBBXX:5:2207:13098:38257,J00121:27:H3GGKBBXX:5:2216:28919:28920,J00121:27:H3GGKBBXX:5:1107:23683:5710,J00121:27:H3GGKBBXX:5:2228:29488:31769,J00121:27:H3GGKBBXX:5:1201:19319:2334,J00121:27:H3GGKBBXX:5:2219:24211:6976,J00121:27:H3GGKBBXX:5:2227:12459:25791,J00121:27:H3GGKBBXX:5:1206:7182:22450,J00121:27:H3GGKBBXX:5:2123:17939:17175,J00121:27:H3GGKBBXX:5:2119:11840:47014,J00121:27:H3GGKBBXX:5:1203:10855:30151,J00121:27:H3GGKBBXX:5:2213:27590:37835,J00121:27:H3GGKBBXX:5:2206:11028:35550,J00121:27:H3GGKBBXX:5:2220:18802:27707,J00121:27:H3GGKBBXX:5:2120:10866:6572,J00121:27:H3GGKBBXX:5:1128:30695:1156,J00121:27:H3GGKBBXX:5:1208:15392:36464,J00121:27:H3GGKBBXX:5:1112:30442:3635,J00121:27:H3GGKBBXX:5:1226:12601:37044,J00121:27:H3GGKBBXX:5:1112:28371:28534,J00121:27:H3GGKBBXX:5:2206:13250:29307,J00121:27:H3GGKBBXX:5:1221:6380:4251,J00121:27:H3GGKBBXX:5:2228:7598:2035,J00121:27:H3GGKBBXX:5:1209:20415:15240,J00121:27:H3GGKBBXX:5:2102:7466:12075,J00121:27:H3GGKBBXX:5:1218:12002:26195,J00121:27:H3GGKBBXX:5:1221:24525:26758,J00121:27:H3GGKBBXX:5:2214:18091:12128,J00121:27:H3GGKBBXX:5:1121:19786:13693,J00121:27:H3GGKBBXX:5:2224:10805:6044,J00121:27:H3GGKBBXX:5:1227:26869:11231,J00121:27:H3GGKBBXX:5:1117:28706:35409,J00121:27:H3GGKBBXX:5:1208:27529:23311,J00121:27:H3GGKBBXX:5:2214:14834:24243,J00121:27:H3GGKBBXX:5:1111:6208:33457;sequence=TATACTTCATCTCCATAATTTAAGCCAATTTCAATGAATTCATTA;start=596220;subtype=IES;support_ref=3;support_variant=62;type=IES;
scaffold51_5_with_IES	MILORD	internal_eliminated_sequence	596697	596754	.	.	.	ID=MILORD.5.596697.596754;Name=MILORD.5.596697.596754;bounded_by_ta=TRUE;common_boundary=Both;end=596754;ies_id=IESPGM.PTET51.1.5.576478;ies_left_dist=0;ies_min_dist=0;ies_right_dist=0;junction_seq=gatcctcgttattacTAtatttattattttgg;read_names=J00121:27:H3GGKBBXX:5:2228:21572:25087,J00121:27:H3GGKBBXX:5:1108:4391:27778,J00121:27:H3GGKBBXX:5:2125:10033:40578,J00121:27:H3GGKBBXX:5:1217:11363:26599,J00121:27:H3GGKBBXX:5:2107:10328:27549,J00121:27:H3GGKBBXX:5:1208:29518:19267,J00121:27:H3GGKBBXX:5:2125:3884:24999,J00121:27:H3GGKBBXX:5:1221:28990:29008,J00121:27:H3GGKBBXX:5:2102:24698:28463,J00121:27:H3GGKBBXX:5:2214:7324:11724,J00121:27:H3GGKBBXX:5:1204:12266:28797,J00121:27:H3GGKBBXX:5:1204:17056:26336,J00121:27:H3GGKBBXX:5:1212:9090:45695,J00121:27:H3GGKBBXX:5:2212:20851:43744,J00121:27:H3GGKBBXX:5:2218:28483:15363,J00121:27:H3GGKBBXX:5:1210:22810:24243,J00121:27:H3GGKBBXX:5:1128:6126:25509,J00121:27:H3GGKBBXX:5:2113:18335:29888,J00121:27:H3GGKBBXX:5:2213:14793:38556,J00121:27:H3GGKBBXX:5:2218:26666:26107,J00121:27:H3GGKBBXX:5:2104:19969:37642,J00121:27:H3GGKBBXX:5:1201:26169:3090,J00121:27:H3GGKBBXX:5:2202:11667:26142,J00121:27:H3GGKBBXX:5:2216:19329:34741,J00121:27:H3GGKBBXX:5:1120:9100:14062,J00121:27:H3GGKBBXX:5:1223:8075:28604,J00121:27:H3GGKBBXX:5:1110:12246:21412,J00121:27:H3GGKBBXX:5:1128:3843:25210,J00121:27:H3GGKBBXX:5:1117:3397:19619,J00121:27:H3GGKBBXX:5:1201:24464:17333,J00121:27:H3GGKBBXX:5:1128:7182:25580,J00121:27:H3GGKBBXX:5:1206:30716:23733,J00121:27:H3GGKBBXX:5:2228:30157:20375,J00121:27:H3GGKBBXX:5:2217:30036:26775,J00121:27:H3GGKBBXX:5:1119:23754:33229,J00121:27:H3GGKBBXX:5:1124:9343:21940,J00121:27:H3GGKBBXX:5:1101:25002:36657,J00121:27:H3GGKBBXX:5:2116:16457:3565,J00121:27:H3GGKBBXX:5:1118:22668:19144,J00121:27:H3GGKBBXX:5:2201:17787:40016,J00121:27:H3GGKBBXX:5:2205:6492:21957,J00121:27:H3GGKBBXX:5:2121:24667:42302;sequence=TACAGTACATTAATTTTTTAATACTAAAATTTTTTTATTTCTCAAAATAAAGCTACTG;start=596697;subtype=IES;support_ref=2;support_variant=42;type=IES;
scaffold51_5_with_IES	MILORD	internal_eliminated_sequence	597046	597342	.	.	.	ID=MILORD.5.597046.597342;Name=MILORD.5.597046.597342;bounded_by_ta=TRUE;common_boundary=None;end=597342;ies_id=IESPGM.PTET51.1.5.576478;ies_left_dist=-349;ies_min_dist=349;ies_right_dist=-588;junction_seq=tattattattattatTAttattattattatta;read_names=J00121:27:H3GGKBBXX:5:1117:10500:19689,J00121:27:H3GGKBBXX:5:2225:23825:34688,J00121:27:H3GGKBBXX:5:1123:17807:2070,J00121:27:H3GGKBBXX:5:2118:25205:29448,J00121:27:H3GGKBBXX:5:2205:20314:13869,J00121:27:H3GGKBBXX:5:2224:4797:22608,J00121:27:H3GGKBBXX:5:1109:5700:22309,J00121:27:H3GGKBBXX:5:2103:20395:4092,J00121:27:H3GGKBBXX:5:1211:5152:16331,J00121:27:H3GGKBBXX:5:2103:30249:18880,J00121:27:H3GGKBBXX:5:2208:4888:18757,J00121:27:H3GGKBBXX:5:1122:17401:28446,J00121:27:H3GGKBBXX:5:1209:11393:23593,J00121:27:H3GGKBBXX:5:2126:28858:7609;sequence=TATTGGGGGGGGGGGGTTTATTATTATTATTAGAAGGAAGATGATGATGAGGAGGGGGAGGGAGAGGGGGACGAGGGCGCGGGCGGGTGGGCGATGGCCGCGGGGGGGGCGGGCGCGGGGGCGCGCGCGCGCGGCGCGCGCGCGNNNNNNNNNNNNNNNNNNNNNNNNNNNNNNNNNNNNNNNNNNNNNNNNNNNNNNNNNNNNNNNNNNNNNNNNNNNNNNNNNNNNNNNNNNNNNNNNNNNNNNNNNNNNNNNNNNNNNNNNNNNNNNNNNNNNNNNNNNNNNNNNNNNNNNAGA;start=597046;subtype=MAC;support_ref=3;support_variant=14;type=CRYPTIC;
scaffold51_5_with_IES	MILORD	internal_eliminated_sequence	598171	598196	.	.	.	ID=MILORD.5.598171.598196;Name=MILORD.5.598171.598196;bounded_by_ta=TRUE;common_boundary=Both;end=598196;ies_id=IESPGM.PTET51.1.5.577894;ies_left_dist=0;ies_min_dist=0;ies_right_dist=0;junction_seq=tttctatcggttgaaTActaaaaaatttcatc;read_names=J00121:27:H3GGKBBXX:5:2220:6340:22678,J00121:27:H3GGKBBXX:5:1101:24779:39295,J00121:27:H3GGKBBXX:5:2113:26078:44675,J00121:27:H3GGKBBXX:5:2105:28229:12814,J00121:27:H3GGKBBXX:5:2126:14813:34723,J00121:27:H3GGKBBXX:5:2116:25104:17175,J00121:27:H3GGKBBXX:5:2123:4411:9069,J00121:27:H3GGKBBXX:5:2218:7212:17544,J00121:27:H3GGKBBXX:5:1228:5639:16471,J00121:27:H3GGKBBXX:5:2203:27854:28024,J00121:27:H3GGKBBXX:5:1206:20679:33985,J00121:27:H3GGKBBXX:5:2128:22181:13166,J00121:27:H3GGKBBXX:5:1127:18081:29905,J00121:27:H3GGKBBXX:5:2205:6086:6449,J00121:27:H3GGKBBXX:5:1114:14225:1842,J00121:27:H3GGKBBXX:5:2117:7953:2932,J00121:27:H3GGKBBXX:5:2224:16082:36394,J00121:27:H3GGKBBXX:5:1113:27539:20269,J00121:27:H3GGKBBXX:5:1116:7019:6167,J00121:27:H3GGKBBXX:5:1228:25834:16647,J00121:27:H3GGKBBXX:5:1109:15402:48720,J00121:27:H3GGKBBXX:5:2215:4046:45959,J00121:27:H3GGKBBXX:5:1218:15371:5552,J00121:27:H3GGKBBXX:5:2115:25956:48649,J00121:27:H3GGKBBXX:5:1228:22211:24331,J00121:27:H3GGKBBXX:5:1201:18325:16823,J00121:27:H3GGKBBXX:5:2225:6137:22995,J00121:27:H3GGKBBXX:5:1217:21805:35339,J00121:27:H3GGKBBXX:5:2213:4513:11706,J00121:27:H3GGKBBXX:5:2125:18954:6343,J00121:27:H3GGKBBXX:5:1211:5122:8295,J00121:27:H3GGKBBXX:5:1207:7212:45643;sequence=TATAGTGATAATCACTAATTAAACAG;start=598171;subtype=IES;support_ref=0;support_variant=32;type=IES;
scaffold51_5_with_IES	MILORD	internal_eliminated_sequence	598897	598942	.	.	.	ID=MILORD.5.598897.598942;Name=MILORD.5.598897.598942;bounded_by_ta=TRUE;common_boundary=None;end=598942;ies_id=IESPGM.PTET51.1.5.578869;ies_left_dist=275;ies_min_dist=275;ies_right_dist=330;junction_seq=caatattataaggatTAatttaaaagtgagca;read_names=J00121:27:H3GGKBBXX:5:1112:4310:3793;sequence=TATACGTGATTCTAAAATTATCTATAATTGTATTGTAATTTGTTTA;start=598897;subtype=MAC;support_ref=115;support_variant=1;type=CRYPTIC;
scaffold51_5_with_IES	MILORD	internal_eliminated_sequence	599505	599548	.	.	.	ID=MILORD.5.599505.599548;Name=MILORD.5.599505.599548;bounded_by_ta=TRUE;common_boundary=None;end=599548;ies_id=IESPGM.PTET51.1.5.579024;ies_left_dist=-2;ies_min_dist=2;ies_right_dist=-2;junction_seq=attagttgaaatgtaTAagcaatacaagtata;read_names=J00121:27:H3GGKBBXX:5:2210:10947:32947,J00121:27:H3GGKBBXX:5:1123:18426:22661,J00121:27:H3GGKBBXX:5:2202:15919:13746,J00121:27:H3GGKBBXX:5:1111:7638:8646,J00121:27:H3GGKBBXX:5:2217:16559:19425,J00121:27:H3GGKBBXX:5:2223:25723:29325,J00121:27:H3GGKBBXX:5:1207:29224:20234,J00121:27:H3GGKBBXX:5:2117:15656:47471,J00121:27:H3GGKBBXX:5:1227:15503:7433,J00121:27:H3GGKBBXX:5:2111:17929:41458,J00121:27:H3GGKBBXX:5:2117:15990:5007,J00121:27:H3GGKBBXX:5:1125:18416:44588,J00121:27:H3GGKBBXX:5:1223:26453:18458,J00121:27:H3GGKBBXX:5:1211:18365:6906,J00121:27:H3GGKBBXX:5:1209:14610:9649,J00121:27:H3GGKBBXX:5:1220:27986:37783,J00121:27:H3GGKBBXX:5:1210:10064:17597,J00121:27:H3GGKBBXX:5:2103:17969:24190,J00121:27:H3GGKBBXX:5:2219:21745:38433,J00121:27:H3GGKBBXX:5:2126:22161:37923,J00121:27:H3GGKBBXX:5:1212:21298:17896,J00121:27:H3GGKBBXX:5:2122:13352:1701;sequence=TATAATCAATTTAAATAAAACATATTGATTTGATTGGTCGAGTA;start=599505;subtype=OVERLAPPING;support_ref=6;support_variant=22;type=ALTERNATIVE;
scaffold51_5_with_IES	MILORD	internal_eliminated_sequence	599788	599853	.	.	.	ID=MILORD.5.599788.599853;Name=MILORD.5.599788.599853;bounded_by_ta=TRUE;common_boundary=Both;end=599853;ies_id=IESPGM.PTET51.1.5.579265;ies_left_dist=0;ies_min_dist=0;ies_right_dist=0;junction_seq=taaatatctacgataTAatagtgaattgaaga;read_names=J00121:27:H3GGKBBXX:5:2210:8958:29817,J00121:27:H3GGKBBXX:5:1202:26403:19038,J00121:27:H3GGKBBXX:5:1126:5101:33826,J00121:27:H3GGKBBXX:5:1112:20547:47928,J00121:27:H3GGKBBXX:5:1124:25976:14256,J00121:27:H3GGKBBXX:5:1212:21186:16084,J00121:27:H3GGKBBXX:5:1107:10105:47278,J00121:27:H3GGKBBXX:5:1101:23581:37607,J00121:27:H3GGKBBXX:5:2216:29914:13025,J00121:27:H3GGKBBXX:5:1106:11546:21430,J00121:27:H3GGKBBXX:5:1118:20943:18089,J00121:27:H3GGKBBXX:5:1206:20070:22731,J00121:27:H3GGKBBXX:5:2213:19695:4462,J00121:27:H3GGKBBXX:5:1104:3518:47717,J00121:27:H3GGKBBXX:5:1228:8105:23628,J00121:27:H3GGKBBXX:5:1219:14631:40139,J00121:27:H3GGKBBXX:5:1107:30025:41598,J00121:27:H3GGKBBXX:5:1109:18284:26916,J00121:27:H3GGKBBXX:5:2208:24241:1683,J00121:27:H3GGKBBXX:5:2213:3407:5323,J00121:27:H3GGKBBXX:5:1218:26413:7802,J00121:27:H3GGKBBXX:5:2110:12195:12216,J00121:27:H3GGKBBXX:5:1203:4036:3072,J00121:27:H3GGKBBXX:5:1212:10571:29835,J00121:27:H3GGKBBXX:5:1120:16660:40455,J00121:27:H3GGKBBXX:5:1223:24170:20445,J00121:27:H3GGKBBXX:5:1111:27052:44253,J00121:27:H3GGKBBXX:5:1207:26220:43093,J00121:27:H3GGKBBXX:5:1218:16062:13218,J00121:27:H3GGKBBXX:5:1121:27965:31312,J00121:27:H3GGKBBXX:5:2228:13595:43374,J00121:27:H3GGKBBXX:5:1127:26626:9895,J00121:27:H3GGKBBXX:5:2203:27976:43462,J00121:27:H3GGKBBXX:5:2228:2372:11407,J00121:27:H3GGKBBXX:5:2228:31558:39400,J00121:27:H3GGKBBXX:5:1207:27164:24085,J00121:27:H3GGKBBXX:5:2109:10307:32332,J00121:27:H3GGKBBXX:5:2107:20050:3213,J00121:27:H3GGKBBXX:5:1104:16214:19460,J00121:27:H3GGKBBXX:5:2111:28666:2211,J00121:27:H3GGKBBXX:5:1222:17614:27795,J00121:27:H3GGKBBXX:5:1124:26555:25246,J00121:27:H3GGKBBXX:5:2217:13829:8576,J00121:27:H3GGKBBXX:5:2116:32126:37290,J00121:27:H3GGKBBXX:5:1202:8521:15838,J00121:27:H3GGKBBXX:5:1126:5457:10211,J00121:27:H3GGKBBXX:5:2118:30614:17016,J00121:27:H3GGKBBXX:5:1111:28351:38627,J00121:27:H3GGKBBXX:5:1127:15341:29272,J00121:27:H3GGKBBXX:5:2226:26321:42812,J00121:27:H3GGKBBXX:5:2217:13220:8541,J00121:27:H3GGKBBXX:5:1205:24819:25228,J00121:27:H3GGKBBXX:5:2224:30188:30239,J00121:27:H3GGKBBXX:5:2208:7557:25949;sequence=TATGGTTGATAGATATTAATTTTGAATGAAAGTAGTAAATAATTCAATATGTTACTTTTCTGATTG;start=599788;subtype=IES;support_ref=2;support_variant=54;type=IES;
scaffold51_5_with_IES	MILORD	internal_eliminated_sequence	601329	601446	.	.	.	ID=MILORD.5.601329.601446;Name=MILORD.5.601329.601446;bounded_by_ta=TRUE;common_boundary=Both;end=601446;ies_id=IESPGM.PTET51.1.5.580740;ies_left_dist=0;ies_min_dist=0;ies_right_dist=0;junction_seq=ttattatataatcatTActgtttagaagataa;read_names=J00121:27:H3GGKBBXX:5:1127:26748:41159,J00121:27:H3GGKBBXX:5:2221:8592:29571,J00121:27:H3GGKBBXX:5:1213:27488:3653,J00121:27:H3GGKBBXX:5:1110:7019:26283,J00121:27:H3GGKBBXX:5:2116:11201:28006,J00121:27:H3GGKBBXX:5:2208:23957:28833,J00121:27:H3GGKBBXX:5:1217:16965:46258,J00121:27:H3GGKBBXX:5:1126:13393:27760,J00121:27:H3GGKBBXX:5:2226:20821:45660,J00121:27:H3GGKBBXX:5:1102:28452:27162,J00121:27:H3GGKBBXX:5:2218:7618:32279,J00121:27:H3GGKBBXX:5:1118:5731:20428,J00121:27:H3GGKBBXX:5:2207:12824:39998,J00121:27:H3GGKBBXX:5:1228:29599:34565,J00121:27:H3GGKBBXX:5:1204:7547:32543,J00121:27:H3GGKBBXX:5:1127:28310:13060,J00121:27:H3GGKBBXX:5:2221:21633:10985,J00121:27:H3GGKBBXX:5:1202:5193:38943,J00121:27:H3GGKBBXX:5:1205:25794:39049,J00121:27:H3GGKBBXX:5:2215:22901:18212,J00121:27:H3GGKBBXX:5:1103:21765:28727,J00121:27:H3GGKBBXX:5:2212:20547:41387,J00121:27:H3GGKBBXX:5:1217:13119:21307,J00121:27:H3GGKBBXX:5:1127:12063:10018,J00121:27:H3GGKBBXX:5:1205:20009:47911,J00121:27:H3GGKBBXX:5:2125:21156:30907,J00121:27:H3GGKBBXX:5:1114:9912:14871,J00121:27:H3GGKBBXX:5:1108:5944:27197,J00121:27:H3GGKBBXX:5:1205:13595:33774,J00121:27:H3GGKBBXX:5:2208:16467:24085,J00121:27:H3GGKBBXX:5:1226:25408:28112,J00121:27:H3GGKBBXX:5:1205:23287:11847,J00121:27:H3GGKBBXX:5:2204:14884:35831,J00121:27:H3GGKBBXX:5:2210:9567:28235,J00121:27:H3GGKBBXX:5:2119:19350:39875,J00121:27:H3GGKBBXX:5:1117:9120:29325,J00121:27:H3GGKBBXX:5:1218:28483:13253,J00121:27:H3GGKBBXX:5:1213:8318:20164,J00121:27:H3GGKBBXX:5:1213:6360:14941,J00121:27:H3GGKBBXX:5:2111:26940:19337,J00121:27:H3GGKBBXX:5:1217:4767:28217,J00121:27:H3GGKBBXX:5:1206:26991:36270,J00121:27:H3GGKBBXX:5:1218:20090:35462,J00121:27:H3GGKBBXX:5:1101:9770:5728;sequence=TATTATTAATTTATTAGAAATGTGGTTTTTTGCAATTTAATAAATTGTAGTATAATATTTATAAATTACTATTTTGAATCTGAAAAAAGAAACATAAAATATTTTTAAATTTAGACAA;start=601329;subtype=IES;support_ref=4;support_variant=44;type=IES;
scaffold51_5_with_IES	MILORD	internal_eliminated_sequence	602571	602678	.	.	.	ID=MILORD.5.602571.602678;Name=MILORD.5.602571.602678;bounded_by_ta=TRUE;common_boundary=Both;end=602678;ies_id=IESPGM.PTET51.1.5.581864;ies_left_dist=0;ies_min_dist=0;ies_right_dist=0;junction_seq=attatagagataaaaTAacactaaattgtgaa;read_names=J00121:27:H3GGKBBXX:5:1211:21268:47981,J00121:27:H3GGKBBXX:5:1126:31943:33598,J00121:27:H3GGKBBXX:5:2117:7486:24032,J00121:27:H3GGKBBXX:5:1220:14631:35497,J00121:27:H3GGKBBXX:5:1122:17421:18880,J00121:27:H3GGKBBXX:5:1127:9262:35128,J00121:27:H3GGKBBXX:5:2211:21531:15873,J00121:27:H3GGKBBXX:5:1228:10581:1086,J00121:27:H3GGKBBXX:5:1219:16244:39312,J00121:27:H3GGKBBXX:5:1226:18994:16120,J00121:27:H3GGKBBXX:5:1126:17706:40754,J00121:27:H3GGKBBXX:5:1116:5467:28692,J00121:27:H3GGKBBXX:5:2119:22658:24155,J00121:27:H3GGKBBXX:5:2219:5680:47383,J00121:27:H3GGKBBXX:5:1115:22516:15574,J00121:27:H3GGKBBXX:5:1122:31091:20762,J00121:27:H3GGKBBXX:5:2120:18964:26793,J00121:27:H3GGKBBXX:5:1228:4290:41036,J00121:27:H3GGKBBXX:5:2119:30573:35163,J00121:27:H3GGKBBXX:5:1227:26910:46715,J00121:27:H3GGKBBXX:5:1113:24718:46047,J00121:27:H3GGKBBXX:5:1116:11099:5640,J00121:27:H3GGKBBXX:5:2216:15229:4567,J00121:27:H3GGKBBXX:5:1115:13646:42900,J00121:27:H3GGKBBXX:5:2223:23693:5692,J00121:27:H3GGKBBXX:5:1228:8998:35761,J00121:27:H3GGKBBXX:5:1115:10774:4514,J00121:27:H3GGKBBXX:5:2112:21004:9367;sequence=TACAATAGATTAAAGATTATTTCTGTGAAATTCTATCTTTCGGAAGTAATCTTTTGTCAATATTTTAAAATTATAAAGTAAATCTTTGATAAAATCAGAAATTTACTA;start=602571;subtype=IES;support_ref=0;support_variant=28;type=IES;
scaffold51_5_with_IES	MILORD	internal_eliminated_sequence	604399	604440	.	.	.	ID=MILORD.5.604399.604440;Name=MILORD.5.604399.604440;bounded_by_ta=TRUE;common_boundary=Both;end=604440;ies_id=IESPGM.PTET51.1.5.583584;ies_left_dist=0;ies_min_dist=0;ies_right_dist=0;junction_seq=atataaagatgtgagTAtcctagtcagtaaac;read_names=J00121:27:H3GGKBBXX:5:2108:29792:41475,J00121:27:H3GGKBBXX:5:2101:9151:19390,J00121:27:H3GGKBBXX:5:1122:28554:11618,J00121:27:H3GGKBBXX:5:1209:11038:43726,J00121:27:H3GGKBBXX:5:1220:23916:6994,J00121:27:H3GGKBBXX:5:2221:27062:39066,J00121:27:H3GGKBBXX:5:1225:25022:45273,J00121:27:H3GGKBBXX:5:1106:24170:45414,J00121:27:H3GGKBBXX:5:2106:9881:43269,J00121:27:H3GGKBBXX:5:1115:11069:9877,J00121:27:H3GGKBBXX:5:1206:10176:5200,J00121:27:H3GGKBBXX:5:1101:18751:30398,J00121:27:H3GGKBBXX:5:1221:20770:5517,J00121:27:H3GGKBBXX:5:2124:13443:21940,J00121:27:H3GGKBBXX:5:2202:27945:28885,J00121:27:H3GGKBBXX:5:1214:20050:14678,J00121:27:H3GGKBBXX:5:2103:23764:28745,J00121:27:H3GGKBBXX:5:2206:30371:10616,J00121:27:H3GGKBBXX:5:1202:25083:8242,J00121:27:H3GGKBBXX:5:1103:14184:41968,J00121:27:H3GGKBBXX:5:1112:14864:42583,J00121:27:H3GGKBBXX:5:1127:11962:33756,J00121:27:H3GGKBBXX:5:1226:4970:25685,J00121:27:H3GGKBBXX:5:1211:5558:9825,J00121:27:H3GGKBBXX:5:2205:10439:31329,J00121:27:H3GGKBBXX:5:2124:21176:44974,J00121:27:H3GGKBBXX:5:2101:27742:24525,J00121:27:H3GGKBBXX:5:2205:24150:34196,J00121:27:H3GGKBBXX:5:1210:19502:48052,J00121:27:H3GGKBBXX:5:2104:28990:4075,J00121:27:H3GGKBBXX:5:1208:16701:31910,J00121:27:H3GGKBBXX:5:2110:6614:11794,J00121:27:H3GGKBBXX:5:2203:13474:37009,J00121:27:H3GGKBBXX:5:2103:13250:45766,J00121:27:H3GGKBBXX:5:1227:26017:16260,J00121:27:H3GGKBBXX:5:1120:29914:22555,J00121:27:H3GGKBBXX:5:2220:28960:39400,J00121:27:H3GGKBBXX:5:1108:10653:5112,J00121:27:H3GGKBBXX:5:1205:19583:48227,J00121:27:H3GGKBBXX:5:2219:27438:7715,J00121:27:H3GGKBBXX:5:2212:10774:16331,J00121:27:H3GGKBBXX:5:2119:31456:9543,J00121:27:H3GGKBBXX:5:1112:27915:7169,J00121:27:H3GGKBBXX:5:2115:20943:42530,J00121:27:H3GGKBBXX:5:1119:15280:43234,J00121:27:H3GGKBBXX:5:2102:27590:18142,J00121:27:H3GGKBBXX:5:2112:13250:39084,J00121:27:H3GGKBBXX:5:1110:7425:21571,J00121:27:H3GGKBBXX:5:2207:9455:35040,J00121:27:H3GGKBBXX:5:2226:7364:39893,J00121:27:H3GGKBBXX:5:1224:22526:24278,J00121:27:H3GGKBBXX:5:1103:15351:5095,J00121:27:H3GGKBBXX:5:1217:10642:9631;sequence=TATAGTAGAACATTTAATTTTGTTTAATCTTTGTTTTTACTA;start=604399;subtype=IES;support_ref=3;support_variant=53;type=IES;
scaffold51_5_with_IES	MILORD	internal_eliminated_sequence	606409	606673	.	.	.	ID=MILORD.5.606409.606673;Name=MILORD.5.606409.606673;bounded_by_ta=TRUE;common_boundary=LEFT;end=606673;ies_id=IESPGM.PTET51.1.5.585552;ies_left_dist=0;ies_min_dist=0;ies_right_dist=-174;junction_seq=taatattaaattaaaTAaatttatttattttt;read_names=J00121:27:H3GGKBBXX:5:1219:10277:29430;sequence=TACAATCGAATTTAAATTTCACTTTAATTCCTATTGATTTATTAAAATATTTATTTCTAATTATTATTTTCTAAGGAGAAAAGAACATCTATATGTATGTTAGTAAATAATCAAAATTAAAAGAAAATATCTATTTCTTACTCTTTAAGAGATAATTTTCAATTTTGAGAAAGATTGCTTTCATTAAGATATTAACAAGCAAAAGGATTAACCAATAATGCATGTAAGAATTTATTTGTATTCAAAAAATAATTACAACTACCTG;start=606409;subtype=PARTIAL_EXTERNAL;support_ref=1;support_variant=1;type=ALTERNATIVE;
scaffold51_5_with_IES	MILORD	internal_eliminated_sequence	606409	606499	.	.	.	ID=MILORD.5.606409.606499;Name=MILORD.5.606409.606499;bounded_by_ta=TRUE;common_boundary=Both;end=606499;ies_id=IESPGM.PTET51.1.5.585552;ies_left_dist=0;ies_min_dist=0;ies_right_dist=0;junction_seq=taatattaaattaaaTAtgtatgttagtaaat;read_names=J00121:27:H3GGKBBXX:5:2119:16599:28920,J00121:27:H3GGKBBXX:5:1211:24616:16225,J00121:27:H3GGKBBXX:5:2210:2564:23698,J00121:27:H3GGKBBXX:5:1207:20943:22309,J00121:27:H3GGKBBXX:5:1109:32238:9139,J00121:27:H3GGKBBXX:5:2212:27255:47841,J00121:27:H3GGKBBXX:5:1212:19593:27356,J00121:27:H3GGKBBXX:5:1116:14549:45238,J00121:27:H3GGKBBXX:5:1107:17442:29571,J00121:27:H3GGKBBXX:5:1210:8927:30398,J00121:27:H3GGKBBXX:5:1127:5406:40578,J00121:27:H3GGKBBXX:5:2113:24931:19865,J00121:27:H3GGKBBXX:5:2108:27519:22239,J00121:27:H3GGKBBXX:5:1220:6268:20445,J00121:27:H3GGKBBXX:5:2109:22506:46786,J00121:27:H3GGKBBXX:5:1215:12946:21149,J00121:27:H3GGKBBXX:5:2219:32278:35831,J00121:27:H3GGKBBXX:5:2108:26058:10106,J00121:27:H3GGKBBXX:5:1202:3427:29272,J00121:27:H3GGKBBXX:5:2219:9069:15205,J00121:27:H3GGKBBXX:5:1111:16092:48896;sequence=TACAATCGAATTTAAATTTCACTTTAATTCCTATTGATTTATTAAAATATTTATTTCTAATTATTATTTTCTAAGGAGAAAAGAACATCTA;start=606409;subtype=IES;support_ref=2;support_variant=21;type=IES;
scaffold51_5_with_IES	MILORD	internal_eliminated_sequence	606409	606503	.	.	.	ID=MILORD.5.606409.606503;Name=MILORD.5.606409.606503;bounded_by_ta=TRUE;common_boundary=LEFT;end=606503;ies_id=IESPGM.PTET51.1.5.585552;ies_left_dist=0;ies_min_dist=0;ies_right_dist=-4;junction_seq=taatattaaattaaaTAtgttagtaaataatc;read_names=J00121:27:H3GGKBBXX:5:2107:30411:31118,J00121:27:H3GGKBBXX:5:2121:31598:30749,J00121:27:H3GGKBBXX:5:2101:21430:5323,J00121:27:H3GGKBBXX:5:1104:20567:44552,J00121:27:H3GGKBBXX:5:2209:21085:38134,J00121:27:H3GGKBBXX:5:1105:24485:39207,J00121:27:H3GGKBBXX:5:1121:14032:32033,J00121:27:H3GGKBBXX:5:2114:23805:23329,J00121:27:H3GGKBBXX:5:2223:11495:4251,J00121:27:H3GGKBBXX:5:2220:25581:28481;sequence=TACAATCGAATTTAAATTTCACTTTAATTCCTATTGATTTATTAAAATATTTATTTCTAATTATTATTTTCTAAGGAGAAAAGAACATCTATATG;start=606409;subtype=PARTIAL_EXTERNAL;support_ref=2;support_variant=10;type=ALTERNATIVE;
scaffold51_5_with_IES	MILORD	internal_eliminated_sequence	607811	607892	.	.	.	ID=MILORD.5.607811.607892;Name=MILORD.5.607811.607892;bounded_by_ta=TRUE;common_boundary=None;end=607892;ies_id=IESPGM.PTET51.1.5.587103;ies_left_dist=240;ies_min_dist=240;ies_right_dist=259;junction_seq=ctatttttcgtgaagTAaatatccacctgttc;read_names=J00121:27:H3GGKBBXX:5:2222:23693:19619;sequence=TAAAGTAAATGTCTTGAAAGAATGAGAATCAAATGCAAACTTTCTTCCTGTTAGCAATATAAAAAATATCTAAGCAAGACTG;start=607811;subtype=MAC;support_ref=124;support_variant=1;type=CRYPTIC;
scaffold51_5_with_IES	MILORD	internal_eliminated_sequence	608051	608151	.	.	.	ID=MILORD.5.608051.608151;Name=MILORD.5.608051.608151;bounded_by_ta=TRUE;common_boundary=Both;end=608151;ies_id=IESPGM.PTET51.1.5.587103;ies_left_dist=0;ies_min_dist=0;ies_right_dist=0;junction_seq=attattattttctaaTAacataagattatcca;read_names=J00121:27:H3GGKBBXX:5:2221:19045:24472,J00121:27:H3GGKBBXX:5:1208:29244:17632,J00121:27:H3GGKBBXX:5:1211:20811:26934,J00121:27:H3GGKBBXX:5:1108:6542:21483,J00121:27:H3GGKBBXX:5:2226:12499:15135,J00121:27:H3GGKBBXX:5:2102:7608:16295,J00121:27:H3GGKBBXX:5:2116:17229:20762,J00121:27:H3GGKBBXX:5:1104:15179:11020,J00121:27:H3GGKBBXX:5:1123:5538:16366,J00121:27:H3GGKBBXX:5:2119:18071:24015,J00121:27:H3GGKBBXX:5:2203:8227:30239,J00121:27:H3GGKBBXX:5:1207:30005:39523,J00121:27:H3GGKBBXX:5:1214:18690:40350,J00121:27:H3GGKBBXX:5:2218:26149:32244,J00121:27:H3GGKBBXX:5:2120:27904:41792,J00121:27:H3GGKBBXX:5:1128:9607:40965,J00121:27:H3GGKBBXX:5:1211:10764:41845,J00121:27:H3GGKBBXX:5:1206:22638:28059,J00121:27:H3GGKBBXX:5:2212:23784:20304,J00121:27:H3GGKBBXX:5:2201:7740:43462,J00121:27:H3GGKBBXX:5:2128:13037:35620,J00121:27:H3GGKBBXX:5:1216:22800:33932,J00121:27:H3GGKBBXX:5:1213:5680:8453,J00121:27:H3GGKBBXX:5:2122:21552:27865,J00121:27:H3GGKBBXX:5:1209:25814:19882,J00121:27:H3GGKBBXX:5:1208:17066:37396,J00121:27:H3GGKBBXX:5:1111:8572:36991,J00121:27:H3GGKBBXX:5:1124:24190:44500,J00121:27:H3GGKBBXX:5:2209:13839:42354,J00121:27:H3GGKBBXX:5:1216:7009:1613,J00121:27:H3GGKBBXX:5:1106:11058:47278,J00121:27:H3GGKBBXX:5:2227:2503:38257,J00121:27:H3GGKBBXX:5:2225:17929:43990,J00121:27:H3GGKBBXX:5:1209:25844:30872,J00121:27:H3GGKBBXX:5:2101:19086:14097,J00121:27:H3GGKBBXX:5:2223:10368:33070,J00121:27:H3GGKBBXX:5:2222:17097:39805,J00121:27:H3GGKBBXX:5:2109:22749:29694,J00121:27:H3GGKBBXX:5:1111:25601:42548,J00121:27:H3GGKBBXX:5:1108:17158:5165,J00121:27:H3GGKBBXX:5:1121:3995:10915,J00121:27:H3GGKBBXX:5:1125:26717:15469,J00121:27:H3GGKBBXX:5:1119:27529:6677,J00121:27:H3GGKBBXX:5:2213:16254:29131;sequence=TATTGCTGATTTATATTAAGATATGAGATTTTTAAGGAGTTTCATTAATTAGTTGTTTTAAAATAAATCGTAAAAATACAAAATATTGCCATATTTACCTA;start=608051;subtype=IES;support_ref=0;support_variant=44;type=IES;
scaffold51_5_with_IES	MILORD	internal_eliminated_sequence	608931	608973	.	.	.	ID=MILORD.5.608931.608973;Name=MILORD.5.608931.608973;bounded_by_ta=TRUE;common_boundary=Both;end=608973;ies_id=IESPGM.PTET51.1.5.587882;ies_left_dist=0;ies_min_dist=0;ies_right_dist=0;junction_seq=ttgcagaatgatagaTAacaagtaaaaatatc;read_names=J00121:27:H3GGKBBXX:5:1118:25195:41809,J00121:27:H3GGKBBXX:5:2109:13748:22045,J00121:27:H3GGKBBXX:5:1107:4249:48034,J00121:27:H3GGKBBXX:5:2111:5680:24419,J00121:27:H3GGKBBXX:5:2214:17969:16735,J00121:27:H3GGKBBXX:5:1201:12165:9385,J00121:27:H3GGKBBXX:5:2108:18964:45326,J00121:27:H3GGKBBXX:5:1201:16122:44236,J00121:27:H3GGKBBXX:5:2221:6086:39611,J00121:27:H3GGKBBXX:5:1220:18893:5007,J00121:27:H3GGKBBXX:5:1202:18385:5886,J00121:27:H3GGKBBXX:5:2108:6674:30433,J00121:27:H3GGKBBXX:5:2201:21988:1613,J00121:27:H3GGKBBXX:5:1115:14915:29343,J00121:27:H3GGKBBXX:5:2225:7527:39225,J00121:27:H3GGKBBXX:5:1123:22678:46979,J00121:27:H3GGKBBXX:5:1217:28777:37501,J00121:27:H3GGKBBXX:5:1104:25915:36974,J00121:27:H3GGKBBXX:5:1212:6025:32332,J00121:27:H3GGKBBXX:5:2123:25154:34108,J00121:27:H3GGKBBXX:5:2118:29975:6167,J00121:27:H3GGKBBXX:5:1222:25895:6695,J00121:27:H3GGKBBXX:5:1228:28290:19144,J00121:27:H3GGKBBXX:5:1202:18588:5710,J00121:27:H3GGKBBXX:5:2208:12185:24542;sequence=TATAGTGAATAGCAATATATGACATGATGTAAATAATCAACTA;start=608931;subtype=IES;support_ref=6;support_variant=25;type=IES;
scaffold51_5_with_IES	MILORD	internal_eliminated_sequence	609167	609231	.	.	.	ID=MILORD.5.609167.609231;Name=MILORD.5.609167.609231;bounded_by_ta=TRUE;common_boundary=Both;end=609231;ies_id=IESPGM.PTET51.1.5.588075;ies_left_dist=0;ies_min_dist=0;ies_right_dist=0;junction_seq=attctactcaaatcaTAtttcatttcttgaaa;read_names=J00121:27:H3GGKBBXX:5:2220:10257:25597,J00121:27:H3GGKBBXX:5:1116:13464:15680,J00121:27:H3GGKBBXX:5:1210:24292:29870,J00121:27:H3GGKBBXX:5:1210:18091:23241,J00121:27:H3GGKBBXX:5:1115:28006:43620,J00121:27:H3GGKBBXX:5:1121:13210:4620,J00121:27:H3GGKBBXX:5:2104:30898:19970,J00121:27:H3GGKBBXX:5:2205:18751:47067,J00121:27:H3GGKBBXX:5:2210:18233:7205,J00121:27:H3GGKBBXX:5:2217:18030:42091,J00121:27:H3GGKBBXX:5:2204:6593:26388,J00121:27:H3GGKBBXX:5:1127:28239:29677,J00121:27:H3GGKBBXX:5:2110:21460:5059,J00121:27:H3GGKBBXX:5:1209:23175:27057,J00121:27:H3GGKBBXX:5:1218:10105:13060,J00121:27:H3GGKBBXX:5:1102:17929:25668,J00121:27:H3GGKBBXX:5:1207:18426:6976;sequence=TATTGTTAAAGGAAATTAAAAATTAAAAATCAATTAAAATAGTAAAATTAATGATTCTTCATTAA;start=609167;subtype=IES;support_ref=6;support_variant=17;type=IES;
scaffold51_5_with_IES	MILORD	internal_eliminated_sequence	611489	611515	.	.	.	ID=MILORD.5.611489.611515;Name=MILORD.5.611489.611515;bounded_by_ta=TRUE;common_boundary=Both;end=611515;ies_id=IESPGM.PTET51.1.5.590332;ies_left_dist=0;ies_min_dist=0;ies_right_dist=0;junction_seq=cttgcattttggaagTAcagctaagaagtcat;read_names=J00121:27:H3GGKBBXX:5:2213:16173:13482,J00121:27:H3GGKBBXX:5:1114:19532:29008,J00121:27:H3GGKBBXX:5:1214:20659:13412,J00121:27:H3GGKBBXX:5:1124:13677:11899,J00121:27:H3GGKBBXX:5:1208:14397:39734,J00121:27:H3GGKBBXX:5:1204:8623:7715,J00121:27:H3GGKBBXX:5:1228:26839:29852,J00121:27:H3GGKBBXX:5:2214:24566:23276,J00121:27:H3GGKBBXX:5:1105:29183:17702,J00121:27:H3GGKBBXX:5:1119:24119:14836,J00121:27:H3GGKBBXX:5:1122:13758:41475,J00121:27:H3GGKBBXX:5:2218:10561:3090,J00121:27:H3GGKBBXX:5:1205:24911:9420,J00121:27:H3GGKBBXX:5:2226:14560:8435,J00121:27:H3GGKBBXX:5:2222:12256:29905,J00121:27:H3GGKBBXX:5:1113:22140:29378,J00121:27:H3GGKBBXX:5:2212:21298:18880,J00121:27:H3GGKBBXX:5:2112:27519:29307,J00121:27:H3GGKBBXX:5:1202:16741:28252,J00121:27:H3GGKBBXX:5:2101:14560:9631,J00121:27:H3GGKBBXX:5:1107:18649:28780,J00121:27:H3GGKBBXX:5:1117:1519:15240,J00121:27:H3GGKBBXX:5:2217:10013:41704,J00121:27:H3GGKBBXX:5:1214:2798:12075,J00121:27:H3GGKBBXX:5:1222:18954:18124,J00121:27:H3GGKBBXX:5:2109:22769:9473,J00121:27:H3GGKBBXX:5:1225:31182:35303,J00121:27:H3GGKBBXX:5:2203:21856:31839,J00121:27:H3GGKBBXX:5:2113:19918:40930,J00121:27:H3GGKBBXX:5:1115:26058:10387;sequence=TATAATCATAAATAATTGAATTAATAA;start=611489;subtype=IES;support_ref=0;support_variant=30;type=IES;
scaffold51_5_with_IES	MILORD	internal_eliminated_sequence	612278	612352	.	.	.	ID=MILORD.5.612278.612352;Name=MILORD.5.612278.612352;bounded_by_ta=TRUE;common_boundary=Both;end=612352;ies_id=IESPGM.PTET51.1.5.591094;ies_left_dist=0;ies_min_dist=0;ies_right_dist=0;junction_seq=aatgaataccccataTAataagataccagtcc;read_names=J00121:27:H3GGKBBXX:5:2210:17817:31347,J00121:27:H3GGKBBXX:5:1101:26230:31998,J00121:27:H3GGKBBXX:5:2120:31446:13570,J00121:27:H3GGKBBXX:5:1119:21044:36376,J00121:27:H3GGKBBXX:5:2208:8430:46170,J00121:27:H3GGKBBXX:5:2105:29762:42583,J00121:27:H3GGKBBXX:5:1108:11322:1420,J00121:27:H3GGKBBXX:5:2222:25976:13728,J00121:27:H3GGKBBXX:5:1228:6745:19795,J00121:27:H3GGKBBXX:5:1115:26098:15487,J00121:27:H3GGKBBXX:5:2209:27803:12884,J00121:27:H3GGKBBXX:5:1122:15047:30661,J00121:27:H3GGKBBXX:5:2120:19776:1367,J00121:27:H3GGKBBXX:5:2214:5822:22239,J00121:27:H3GGKBBXX:5:1101:22790:20199,J00121:27:H3GGKBBXX:5:1108:4574:34565,J00121:27:H3GGKBBXX:5:2103:29406:37326,J00121:27:H3GGKBBXX:5:2212:10206:33176,J00121:27:H3GGKBBXX:5:2216:23815:3090,J00121:27:H3GGKBBXX:5:2227:3742:32209,J00121:27:H3GGKBBXX:5:1118:21805:16524,J00121:27:H3GGKBBXX:5:2126:23510:8646;sequence=TACAATCAAATTCAAGGTTATTTACTAAAATTAATATATATGATATGAATTTAGAATATTTACCTTGATTAACTC;start=612278;subtype=IES;support_ref=6;support_variant=22;type=IES;
scaffold51_5_with_IES	MILORD	internal_eliminated_sequence	612899	612943	.	.	.	ID=MILORD.5.612899.612943;Name=MILORD.5.612899.612943;bounded_by_ta=TRUE;common_boundary=Both;end=612943;ies_id=IESPGM.PTET51.1.5.591640;ies_left_dist=0;ies_min_dist=0;ies_right_dist=0;junction_seq=attctaatgctggagTActcataaaaataatt;read_names=J00121:27:H3GGKBBXX:5:2105:26230:19056,J00121:27:H3GGKBBXX:5:1201:31964:42636,J00121:27:H3GGKBBXX:5:2220:16396:3037,J00121:27:H3GGKBBXX:5:2110:23815:26054,J00121:27:H3GGKBBXX:5:2223:9678:11337,J00121:27:H3GGKBBXX:5:1121:24271:24700,J00121:27:H3GGKBBXX:5:1227:30665:13974,J00121:27:H3GGKBBXX:5:2221:16163:6642,J00121:27:H3GGKBBXX:5:1115:4980:13078,J00121:27:H3GGKBBXX:5:2113:25733:2791,J00121:27:H3GGKBBXX:5:2113:17320:34178,J00121:27:H3GGKBBXX:5:1205:5406:7486,J00121:27:H3GGKBBXX:5:2227:17015:20463,J00121:27:H3GGKBBXX:5:2224:27732:28270,J00121:27:H3GGKBBXX:5:1227:22455:31787,J00121:27:H3GGKBBXX:5:1216:3143:33070,J00121:27:H3GGKBBXX:5:2219:26910:10493,J00121:27:H3GGKBBXX:5:2215:18355:24718,J00121:27:H3GGKBBXX:5:1107:20943:27021,J00121:27:H3GGKBBXX:5:2223:6167:48685,J00121:27:H3GGKBBXX:5:1105:25591:19038,J00121:27:H3GGKBBXX:5:1208:30898:10932,J00121:27:H3GGKBBXX:5:1211:18365:19390,J00121:27:H3GGKBBXX:5:2103:12297:48087,J00121:27:H3GGKBBXX:5:1127:12368:28340,J00121:27:H3GGKBBXX:5:2115:25164:10704,J00121:27:H3GGKBBXX:5:1118:26940:29325,J00121:27:H3GGKBBXX:5:1128:15899:44166,J00121:27:H3GGKBBXX:5:2112:13687:39840,J00121:27:H3GGKBBXX:5:1123:30097:21149,J00121:27:H3GGKBBXX:5:1111:22912:11407,J00121:27:H3GGKBBXX:5:1102:22901:20850,J00121:27:H3GGKBBXX:5:1126:21430:43937,J00121:27:H3GGKBBXX:5:1120:28706:24050,J00121:27:H3GGKBBXX:5:2115:25073:47612,J00121:27:H3GGKBBXX:5:1112:25530:27619,J00121:27:H3GGKBBXX:5:2201:24982:25720,J00121:27:H3GGKBBXX:5:2216:15148:1367,J00121:27:H3GGKBBXX:5:1126:29488:29413,J00121:27:H3GGKBBXX:5:1102:20029:41546,J00121:27:H3GGKBBXX:5:2207:5518:34512,J00121:27:H3GGKBBXX:5:1123:18223:26388,J00121:27:H3GGKBBXX:5:1118:29660:5798,J00121:27:H3GGKBBXX:5:2108:27255:19320,J00121:27:H3GGKBBXX:5:2107:24840:43409,J00121:27:H3GGKBBXX:5:1225:13941:25122,J00121:27:H3GGKBBXX:5:1218:10033:47366,J00121:27:H3GGKBBXX:5:2106:6360:36429,J00121:27:H3GGKBBXX:5:2210:10480:25105,J00121:27:H3GGKBBXX:5:2118:3123:48016,J00121:27:H3GGKBBXX:5:1212:23155:35919,J00121:27:H3GGKBBXX:5:1209:13453:6238,J00121:27:H3GGKBBXX:5:1102:25520:4426,J00121:27:H3GGKBBXX:5:1121:19350:8541,J00121:27:H3GGKBBXX:5:2113:20364:19408,J00121:27:H3GGKBBXX:5:2224:11515:16172,J00121:27:H3GGKBBXX:5:1104:10389:44957,J00121:27:H3GGKBBXX:5:1101:21673:35602,J00121:27:H3GGKBBXX:5:2213:16082:42020,J00121:27:H3GGKBBXX:5:1221:3001:19320,J00121:27:H3GGKBBXX:5:1208:26139:19988,J00121:27:H3GGKBBXX:5:1111:18690:9860,J00121:27:H3GGKBBXX:5:2102:11485:24806,J00121:27:H3GGKBBXX:5:2221:12926:26248,J00121:27:H3GGKBBXX:5:2219:2301:40895,J00121:27:H3GGKBBXX:5:1113:29701:42794,J00121:27:H3GGKBBXX:5:1209:30127:4321,J00121:27:H3GGKBBXX:5:2119:27235:36939,J00121:27:H3GGKBBXX:5:1224:15412:6642;sequence=TATATTCGAATTTAAAAACAATTTTTCCAAACTTATAATAAAGTG;start=612899;subtype=IES;support_ref=0;support_variant=69;type=IES;
scaffold51_5_with_IES	MILORD	internal_eliminated_sequence	615979	616006	.	.	.	ID=MILORD.5.615979.616006;Name=MILORD.5.615979.616006;bounded_by_ta=TRUE;common_boundary=Both;end=616006;ies_id=IESPGM.PTET51.1.5.594675;ies_left_dist=0;ies_min_dist=0;ies_right_dist=0;junction_seq=tatcttgtattgtttTAcattctttttcgatt;read_names=J00121:27:H3GGKBBXX:5:1201:20070:27127,J00121:27:H3GGKBBXX:5:2107:28006:29729,J00121:27:H3GGKBBXX:5:2115:25794:16084,J00121:27:H3GGKBBXX:5:2216:30066:3793,J00121:27:H3GGKBBXX:5:2211:7486:28217,J00121:27:H3GGKBBXX:5:1123:18588:20515,J00121:27:H3GGKBBXX:5:1125:8065:32666,J00121:27:H3GGKBBXX:5:1216:12794:2176,J00121:27:H3GGKBBXX:5:1211:6268:1631,J00121:27:H3GGKBBXX:5:1203:23825:28182,J00121:27:H3GGKBBXX:5:2119:16691:27461,J00121:27:H3GGKBBXX:5:2121:22171:39453,J00121:27:H3GGKBBXX:5:2113:7030:2809,J00121:27:H3GGKBBXX:5:1119:3975:35356,J00121:27:H3GGKBBXX:5:1207:26788:32789,J00121:27:H3GGKBBXX:5:2226:9749:4356,J00121:27:H3GGKBBXX:5:2219:21775:31628,J00121:27:H3GGKBBXX:5:1106:15666:28323,J00121:27:H3GGKBBXX:5:1104:15656:15610,J00121:27:H3GGKBBXX:5:1212:19776:19865,J00121:27:H3GGKBBXX:5:1113:4675:10616,J00121:27:H3GGKBBXX:5:2218:31578:27619,J00121:27:H3GGKBBXX:5:2203:15585:28287,J00121:27:H3GGKBBXX:5:1106:19725:39154,J00121:27:H3GGKBBXX:5:1122:14702:10510,J00121:27:H3GGKBBXX:5:1116:13707:2633,J00121:27:H3GGKBBXX:5:1219:5700:25404,J00121:27:H3GGKBBXX:5:2215:29731:26388,J00121:27:H3GGKBBXX:5:2224:19563:24525,J00121:27:H3GGKBBXX:5:2220:31680:31699,J00121:27:H3GGKBBXX:5:2114:1316:1912,J00121:27:H3GGKBBXX:5:1223:18913:37607,J00121:27:H3GGKBBXX:5:1106:13190:20199,J00121:27:H3GGKBBXX:5:1105:19309:11882,J00121:27:H3GGKBBXX:5:1210:10744:1437,J00121:27:H3GGKBBXX:5:1220:20628:37906,J00121:27:H3GGKBBXX:5:2225:22780:34776,J00121:27:H3GGKBBXX:5:1207:30523:12743;sequence=TATAATAAAATAGACTTTCAATTTGCTA;start=615979;subtype=IES;support_ref=0;support_variant=38;type=IES;
scaffold51_5_with_IES	MILORD	internal_eliminated_sequence	616251	616326	.	.	.	ID=MILORD.5.616251.616326;Name=MILORD.5.616251.616326;bounded_by_ta=TRUE;common_boundary=Both;end=616326;ies_id=IESPGM.PTET51.1.5.594919;ies_left_dist=0;ies_min_dist=0;ies_right_dist=0;junction_seq=ttatctcaacaaatgTAggtagtatccactct;read_names=J00121:27:H3GGKBBXX:5:2125:29518:26090,J00121:27:H3GGKBBXX:5:1119:11444:18687,J00121:27:H3GGKBBXX:5:1127:25510:39717,J00121:27:H3GGKBBXX:5:1109:20537:2475,J00121:27:H3GGKBBXX:5:2117:16853:3864,J00121:27:H3GGKBBXX:5:1123:18304:10774,J00121:27:H3GGKBBXX:5:2123:16833:46100,J00121:27:H3GGKBBXX:5:2120:23632:41634,J00121:27:H3GGKBBXX:5:1106:21684:32384,J00121:27:H3GGKBBXX:5:2206:20709:7978,J00121:27:H3GGKBBXX:5:2103:22658:40860,J00121:27:H3GGKBBXX:5:2111:12804:3143,J00121:27:H3GGKBBXX:5:2225:7496:4497,J00121:27:H3GGKBBXX:5:2213:10450:46821,J00121:27:H3GGKBBXX:5:1127:21186:40491,J00121:27:H3GGKBBXX:5:2119:18385:33598,J00121:27:H3GGKBBXX:5:1213:7649:44253,J00121:27:H3GGKBBXX:5:2209:14783:44201,J00121:27:H3GGKBBXX:5:2108:31497:6554,J00121:27:H3GGKBBXX:5:2107:4584:6097,J00121:27:H3GGKBBXX:5:1227:28077:36534,J00121:27:H3GGKBBXX:5:2204:7162:46293,J00121:27:H3GGKBBXX:5:1221:20862:32508,J00121:27:H3GGKBBXX:5:1114:16833:8365,J00121:27:H3GGKBBXX:5:1112:25489:13236,J00121:27:H3GGKBBXX:5:1206:5446:46662,J00121:27:H3GGKBBXX:5:1118:12347:25527,J00121:27:H3GGKBBXX:5:2214:2980:30538,J00121:27:H3GGKBBXX:5:2118:2158:36745,J00121:27:H3GGKBBXX:5:2128:6664:42794,J00121:27:H3GGKBBXX:5:2101:13636:37361,J00121:27:H3GGKBBXX:5:1208:9597:44992,J00121:27:H3GGKBBXX:5:2222:26423:31734,J00121:27:H3GGKBBXX:5:2108:16173:15733,J00121:27:H3GGKBBXX:5:2207:5700:21922,J00121:27:H3GGKBBXX:5:1207:28341:35972,J00121:27:H3GGKBBXX:5:2228:9628:27391,J00121:27:H3GGKBBXX:5:2218:30766:13095,J00121:27:H3GGKBBXX:5:1217:23865:3283,J00121:27:H3GGKBBXX:5:2103:9151:38486;sequence=TATAGTAAAAATAGAAATAATTTATGAAGTCTAAGTAATTCGATAATTATTAACAAAATATATTAATATTTAATTG;start=616251;subtype=IES;support_ref=0;support_variant=40;type=IES;
scaffold51_5_with_IES	MILORD	internal_eliminated_sequence	616429	616454	.	.	.	ID=MILORD.5.616429.616454;Name=MILORD.5.616429.616454;bounded_by_ta=TRUE;common_boundary=Both;end=616454;ies_id=IESPGM.PTET51.1.5.595021;ies_left_dist=0;ies_min_dist=0;ies_right_dist=0;junction_seq=tataattattgctagTAgtaatcaaattggtt;read_names=J00121:27:H3GGKBBXX:5:1107:31314:13939,J00121:27:H3GGKBBXX:5:1209:9597:14713,J00121:27:H3GGKBBXX:5:1103:4726:46153,J00121:27:H3GGKBBXX:5:1125:8775:19724,J00121:27:H3GGKBBXX:5:2124:27011:47137,J00121:27:H3GGKBBXX:5:2208:8582:40420,J00121:27:H3GGKBBXX:5:1125:27407:31962,J00121:27:H3GGKBBXX:5:1116:6928:8400,J00121:27:H3GGKBBXX:5:2117:31477:13904;sequence=TATAATTAATTAAAGCTATTTAATGA;start=616429;subtype=IES;support_ref=0;support_variant=9;type=IES;
scaffold51_5_with_IES	MILORD	internal_eliminated_sequence	618531	618558	.	.	.	ID=MILORD.5.618531.618558;Name=MILORD.5.618531.618558;bounded_by_ta=TRUE;common_boundary=None;end=618558;ies_id=IESPGM.PTET51.1.5.597595;ies_left_dist=498;ies_min_dist=498;ies_right_dist=499;junction_seq=aattcgttttaatttTAcattatgtatttatt;read_names=J00121:27:H3GGKBBXX:5:1109:8663:40069;sequence=TATGATTATTTTATAAATAATTCTCCTG;start=618531;subtype=MAC;support_ref=135;support_variant=1;type=CRYPTIC;
scaffold51_5_with_IES	MILORD	internal_eliminated_sequence	619029	619057	.	.	.	ID=MILORD.5.619029.619057;Name=MILORD.5.619029.619057;bounded_by_ta=TRUE;common_boundary=Both;end=619057;ies_id=IESPGM.PTET51.1.5.597595;ies_left_dist=0;ies_min_dist=0;ies_right_dist=0;junction_seq=ccaatgcagcaatggTAccatcgtttacacaa;read_names=J00121:27:H3GGKBBXX:5:2110:29122:11548,J00121:27:H3GGKBBXX:5:2216:2605:41247,J00121:27:H3GGKBBXX:5:1117:29173:4673,J00121:27:H3GGKBBXX:5:2224:11393:43357,J00121:27:H3GGKBBXX:5:1227:18528:16682,J00121:27:H3GGKBBXX:5:2206:24921:7820,J00121:27:H3GGKBBXX:5:1224:23622:32754,J00121:27:H3GGKBBXX:5:1213:30228:16418,J00121:27:H3GGKBBXX:5:2109:30665:30538,J00121:27:H3GGKBBXX:5:1101:4046:32349,J00121:27:H3GGKBBXX:5:1221:3214:13078,J00121:27:H3GGKBBXX:5:1223:5629:9983,J00121:27:H3GGKBBXX:5:1212:8937:46276,J00121:27:H3GGKBBXX:5:2107:17503:38433,J00121:27:H3GGKBBXX:5:2210:22993:27021,J00121:27:H3GGKBBXX:5:2201:8359:30081,J00121:27:H3GGKBBXX:5:1109:18000:34231,J00121:27:H3GGKBBXX:5:2201:5284:43955,J00121:27:H3GGKBBXX:5:2210:8927:8770,J00121:27:H3GGKBBXX:5:2220:22983:8576,J00121:27:H3GGKBBXX:5:1128:20090:1314,J00121:27:H3GGKBBXX:5:1211:18051:15926,J00121:27:H3GGKBBXX:5:1211:5132:23505,J00121:27:H3GGKBBXX:5:2207:31101:18001,J00121:27:H3GGKBBXX:5:1225:7354:29360,J00121:27:H3GGKBBXX:5:2118:26342:36903,J00121:27:H3GGKBBXX:5:2123:24759:16964,J00121:27:H3GGKBBXX:5:2113:9475:4971,J00121:27:H3GGKBBXX:5:2227:17868:23030,J00121:27:H3GGKBBXX:5:2118:3305:47102,J00121:27:H3GGKBBXX:5:2114:20161:36851,J00121:27:H3GGKBBXX:5:2227:17868:23065,J00121:27:H3GGKBBXX:5:2123:23967:18441,J00121:27:H3GGKBBXX:5:1202:1590:35022,J00121:27:H3GGKBBXX:5:2109:31253:41124,J00121:27:H3GGKBBXX:5:1217:27194:34477,J00121:27:H3GGKBBXX:5:2223:7649:12532,J00121:27:H3GGKBBXX:5:1217:18162:36376,J00121:27:H3GGKBBXX:5:1213:24677:27162,J00121:27:H3GGKBBXX:5:1225:13088:27268,J00121:27:H3GGKBBXX:5:2116:14631:25685,J00121:27:H3GGKBBXX:5:1202:8653:23698,J00121:27:H3GGKBBXX:5:2128:27438:16295,J00121:27:H3GGKBBXX:5:1204:9546:40297,J00121:27:H3GGKBBXX:5:2101:9059:47858,J00121:27:H3GGKBBXX:5:1227:17756:1314,J00121:27:H3GGKBBXX:5:1207:14336:5833,J00121:27:H3GGKBBXX:5:1224:25926:13781,J00121:27:H3GGKBBXX:5:1210:30502:6941,J00121:27:H3GGKBBXX:5:2210:18152:37835,J00121:27:H3GGKBBXX:5:1102:7050:23628,J00121:27:H3GGKBBXX:5:1226:27154:41792,J00121:27:H3GGKBBXX:5:2213:23734:24437,J00121:27:H3GGKBBXX:5:1208:23906:14080,J00121:27:H3GGKBBXX:5:2220:4269:23733,J00121:27:H3GGKBBXX:5:1227:27214:20867,J00121:27:H3GGKBBXX:5:2206:13220:42759,J00121:27:H3GGKBBXX:5:2214:12459:6343,J00121:27:H3GGKBBXX:5:1221:11444:12075,J00121:27:H3GGKBBXX:5:1117:10724:25843,J00121:27:H3GGKBBXX:5:2113:20029:3319,J00121:27:H3GGKBBXX:5:1111:22414:3020,J00121:27:H3GGKBBXX:5:2205:21816:18511;sequence=TATTGATAAATTAATCAAGTTTATAATTA;start=619029;subtype=IES;support_ref=0;support_variant=63;type=IES;
scaffold51_5_with_IES	MILORD	internal_eliminated_sequence	622175	622271	.	.	.	ID=MILORD.5.622175.622271;Name=MILORD.5.622175.622271;bounded_by_ta=TRUE;common_boundary=Both;end=622271;ies_id=IESPGM.PTET51.1.5.600712;ies_left_dist=0;ies_min_dist=0;ies_right_dist=0;junction_seq=tcaatcccaacaaggTActatatcaaaaatag;read_names=J00121:27:H3GGKBBXX:5:1226:17584:9420;sequence=TATTATGGATTCAGATAAAGAATTTGACTTTTCCAATAAAAAGATGTTGTAATCCTTTAATTTAATAAATTAATAAAATATTATATCTTTTATACAA;start=622175;subtype=IES;support_ref=1;support_variant=1;type=IES;
scaffold51_5_with_IES	MILORD	internal_eliminated_sequence	623431	623751	.	.	.	ID=MILORD.5.623431.623751;Name=MILORD.5.623431.623751;bounded_by_ta=TRUE;common_boundary=Both;end=623751;ies_id=IESPGM.PTET51.1.5.601871;ies_left_dist=0;ies_min_dist=0;ies_right_dist=0;junction_seq=tctacttagttatttTAcattatataacactt;read_names=J00121:27:H3GGKBBXX:5:1117:15392:36183,J00121:27:H3GGKBBXX:5:1213:18933:24665,J00121:27:H3GGKBBXX:5:2213:30147:48667,J00121:27:H3GGKBBXX:5:2102:26737:10651,J00121:27:H3GGKBBXX:5:2116:22171:43744,J00121:27:H3GGKBBXX:5:1123:27275:29272,J00121:27:H3GGKBBXX:5:1111:16386:40297,J00121:27:H3GGKBBXX:5:2108:13748:4391,J00121:27:H3GGKBBXX:5:1215:13159:10616,J00121:27:H3GGKBBXX:5:2225:15564:26740,J00121:27:H3GGKBBXX:5:2112:27610:46487,J00121:27:H3GGKBBXX:5:1211:12499:29061,J00121:27:H3GGKBBXX:5:1127:31619:19285,J00121:27:H3GGKBBXX:5:2208:17807:22291,J00121:27:H3GGKBBXX:5:1223:24413:21289,J00121:27:H3GGKBBXX:5:1128:2544:22045,J00121:27:H3GGKBBXX:5:2109:24231:33633,J00121:27:H3GGKBBXX:5:1206:13291:41053,J00121:27:H3GGKBBXX:5:2228:27001:8013,J00121:27:H3GGKBBXX:5:2206:14539:29219,J00121:27:H3GGKBBXX:5:1217:7222:21676,J00121:27:H3GGKBBXX:5:1102:9425:6607,J00121:27:H3GGKBBXX:5:2206:9252:42108,J00121:27:H3GGKBBXX:5:2212:21521:22960,J00121:27:H3GGKBBXX:5:1202:10389:33985,J00121:27:H3GGKBBXX:5:1115:15361:23048,J00121:27:H3GGKBBXX:5:2118:12824:43515,J00121:27:H3GGKBBXX:5:2107:21795:29483,J00121:27:H3GGKBBXX:5:2210:5660:48790,J00121:27:H3GGKBBXX:5:1123:8897:24437,J00121:27:H3GGKBBXX:5:2110:19786:36165,J00121:27:H3GGKBBXX:5:1110:16995:48456,J00121:27:H3GGKBBXX:5:2207:12855:31224,J00121:27:H3GGKBBXX:5:1210:10247:11794;sequence=TATTGTTGAATCAAAGAATAATTTCAATAGTTTTGACTTAAAATTTTTATGGAAATTAGTAAAATTATCATGAATAAATTAGAAATTTGTTATAGCAAAAAATTATTATTATTTAACACATGGAGTGAACAATCTAATTTTTGTAATTGAGATTAAATGCTATTAATTACTATTAACAATAAAAAAATTAAGGATTTCTAGTATATTTTGCATAAATCCTAACCGGGATGGATCGCTTAAAGATGATCTTAAAAGGCAAAATAATTAAATTAGATGAAATACAAAATATAAATAATTATGATTTCTAAATTAAAAATAGAA;start=623431;subtype=IES;support_ref=2;support_variant=34;type=IES;
scaffold51_5_with_IES	MILORD	internal_eliminated_sequence	629686	629741	.	.	.	ID=MILORD.5.629686.629741;Name=MILORD.5.629686.629741;bounded_by_ta=TRUE;common_boundary=Both;end=629741;ies_id=IESPGM.PTET51.1.5.607805;ies_left_dist=0;ies_min_dist=0;ies_right_dist=0;junction_seq=cagctattcacaagaTAaataagaaggtaatg;read_names=J00121:27:H3GGKBBXX:5:2112:3082:46012,J00121:27:H3GGKBBXX:5:1203:16843:33668,J00121:27:H3GGKBBXX:5:1208:12926:26037,J00121:27:H3GGKBBXX:5:2212:28300:30380,J00121:27:H3GGKBBXX:5:1223:20121:2422,J00121:27:H3GGKBBXX:5:2218:16965:13060,J00121:27:H3GGKBBXX:5:1102:7720:20252,J00121:27:H3GGKBBXX:5:2115:20314:22063,J00121:27:H3GGKBBXX:5:2119:12256:44535,J00121:27:H3GGKBBXX:5:2227:13778:38381,J00121:27:H3GGKBBXX:5:2108:22729:27901,J00121:27:H3GGKBBXX:5:2120:23673:18740,J00121:27:H3GGKBBXX:5:2212:7182:5745,J00121:27:H3GGKBBXX:5:2201:5558:34688,J00121:27:H3GGKBBXX:5:1216:5183:45396,J00121:27:H3GGKBBXX:5:2221:27214:33879,J00121:27:H3GGKBBXX:5:1223:3904:18493,J00121:27:H3GGKBBXX:5:2219:3437:30943,J00121:27:H3GGKBBXX:5:2215:21491:47841,J00121:27:H3GGKBBXX:5:2216:4970:11759,J00121:27:H3GGKBBXX:5:1224:29000:31417,J00121:27:H3GGKBBXX:5:2115:19958:43392,J00121:27:H3GGKBBXX:5:2115:11820:29677,J00121:27:H3GGKBBXX:5:1213:20040:48069,J00121:27:H3GGKBBXX:5:1213:18832:48931,J00121:27:H3GGKBBXX:5:2225:4148:13464,J00121:27:H3GGKBBXX:5:2204:26403:25193,J00121:27:H3GGKBBXX:5:2126:20253:22977,J00121:27:H3GGKBBXX:5:1128:31284:47084,J00121:27:H3GGKBBXX:5:2221:31558:38345,J00121:27:H3GGKBBXX:5:1128:26545:33457,J00121:27:H3GGKBBXX:5:1107:6218:12515,J00121:27:H3GGKBBXX:5:2202:24282:20639,J00121:27:H3GGKBBXX:5:2224:14692:19777,J00121:27:H3GGKBBXX:5:1222:6370:21817,J00121:27:H3GGKBBXX:5:2104:3518:28059,J00121:27:H3GGKBBXX:5:2108:15382:3811,J00121:27:H3GGKBBXX:5:1214:7791:29096,J00121:27:H3GGKBBXX:5:1202:3488:44464,J00121:27:H3GGKBBXX:5:2222:28402:22045,J00121:27:H3GGKBBXX:5:2111:5193:2299,J00121:27:H3GGKBBXX:5:2101:6644:15152,J00121:27:H3GGKBBXX:5:2115:18578:29079;sequence=TACTATTGAGACATATTTTTAAGAATTTTACACATTTATCTTTACCTATGCAACAA;start=629686;subtype=IES;support_ref=8;support_variant=43;type=IES;
scaffold51_5_with_IES	MILORD	internal_eliminated_sequence	630725	630768	.	.	.	ID=MILORD.5.630725.630768;Name=MILORD.5.630725.630768;bounded_by_ta=TRUE;common_boundary=Both;end=630768;ies_id=IESPGM.PTET51.1.5.608788;ies_left_dist=0;ies_min_dist=0;ies_right_dist=0;junction_seq=tttattgaatgagatTAacatgcttaagcgaa;read_names=J00121:27:H3GGKBBXX:5:1103:14671:23540,J00121:27:H3GGKBBXX:5:1226:15300:34266,J00121:27:H3GGKBBXX:5:1226:15290:34284,J00121:27:H3GGKBBXX:5:2220:24789:39207,J00121:27:H3GGKBBXX:5:1125:10693:11337,J00121:27:H3GGKBBXX:5:1112:13991:16876,J00121:27:H3GGKBBXX:5:2101:30797:17016,J00121:27:H3GGKBBXX:5:1107:21156:23171,J00121:27:H3GGKBBXX:5:2125:21085:32824,J00121:27:H3GGKBBXX:5:1220:13545:43919,J00121:27:H3GGKBBXX:5:1217:17665:41423,J00121:27:H3GGKBBXX:5:1213:27691:1226,J00121:27:H3GGKBBXX:5:2124:23520:32894,J00121:27:H3GGKBBXX:5:2208:16812:17931,J00121:27:H3GGKBBXX:5:1123:5477:43339,J00121:27:H3GGKBBXX:5:2118:19684:29343,J00121:27:H3GGKBBXX:5:1118:17239:11530,J00121:27:H3GGKBBXX:5:2226:20212:10598,J00121:27:H3GGKBBXX:5:1212:21745:2352,J00121:27:H3GGKBBXX:5:1126:32106:40842,J00121:27:H3GGKBBXX:5:1118:18091:24331,J00121:27:H3GGKBBXX:5:2211:23855:14906,J00121:27:H3GGKBBXX:5:2225:28321:32068,J00121:27:H3GGKBBXX:5:1128:14783:10897,J00121:27:H3GGKBBXX:5:1216:13667:22678,J00121:27:H3GGKBBXX:5:2111:16234:34969,J00121:27:H3GGKBBXX:5:2226:11789:46680,J00121:27:H3GGKBBXX:5:2112:9628:46205,J00121:27:H3GGKBBXX:5:2214:19938:15223,J00121:27:H3GGKBBXX:5:1205:8055:3811,J00121:27:H3GGKBBXX:5:2128:29843:28938,J00121:27:H3GGKBBXX:5:2105:23744:4690,J00121:27:H3GGKBBXX:5:1218:20720:2826,J00121:27:H3GGKBBXX:5:2102:16102:43075,J00121:27:H3GGKBBXX:5:2205:19136:9121,J00121:27:H3GGKBBXX:5:2224:18771:16753,J00121:27:H3GGKBBXX:5:2201:15990:33387,J00121:27:H3GGKBBXX:5:1104:27955:3231,J00121:27:H3GGKBBXX:5:2119:13809:14203,J00121:27:H3GGKBBXX:5:1105:4279:3846,J00121:27:H3GGKBBXX:5:2228:10176:47964,J00121:27:H3GGKBBXX:5:2222:5264:29149,J00121:27:H3GGKBBXX:5:2104:7293:7697,J00121:27:H3GGKBBXX:5:2210:19715:44693,J00121:27:H3GGKBBXX:5:2116:23470:15082,J00121:27:H3GGKBBXX:5:1111:13332:18441;sequence=TATACTCAGAGATTGAATTCTTAATTTAATGATAAATTAAAGTA;start=630725;subtype=IES;support_ref=15;support_variant=46;type=IES;
scaffold51_5_with_IES	MILORD	internal_eliminated_sequence	631207	631271	.	.	.	ID=MILORD.5.631207.631271;Name=MILORD.5.631207.631271;bounded_by_ta=TRUE;common_boundary=Both;end=631271;ies_id=IESPGM.PTET51.1.5.609226;ies_left_dist=0;ies_min_dist=0;ies_right_dist=0;junction_seq=aattttatattaaatTAtattcaatactcgta;read_names=J00121:27:H3GGKBBXX:5:2222:10399:38679,J00121:27:H3GGKBBXX:5:2211:28777:17280,J00121:27:H3GGKBBXX:5:2115:18477:16418,J00121:27:H3GGKBBXX:5:2109:6796:24525,J00121:27:H3GGKBBXX:5:2122:5954:46276,J00121:27:H3GGKBBXX:5:2105:21014:9139,J00121:27:H3GGKBBXX:5:2211:31050:28252,J00121:27:H3GGKBBXX:5:2216:12408:20744,J00121:27:H3GGKBBXX:5:2203:12946:26775,J00121:27:H3GGKBBXX:5:1111:3823:49089,J00121:27:H3GGKBBXX:5:1108:12276:21817,J00121:27:H3GGKBBXX:5:2222:27032:13588,J00121:27:H3GGKBBXX:5:1209:11688:21711,J00121:27:H3GGKBBXX:5:1217:5720:30081,J00121:27:H3GGKBBXX:5:1210:17340:38961,J00121:27:H3GGKBBXX:5:2216:7649:9895,J00121:27:H3GGKBBXX:5:1123:10389:4374,J00121:27:H3GGKBBXX:5:1213:8785:7222,J00121:27:H3GGKBBXX:5:1125:15392:6009,J00121:27:H3GGKBBXX:5:1122:14326:28815,J00121:27:H3GGKBBXX:5:2107:23703:46750,J00121:27:H3GGKBBXX:5:1206:10429:25966,J00121:27:H3GGKBBXX:5:2223:19857:12093,J00121:27:H3GGKBBXX:5:2201:9283:2844,J00121:27:H3GGKBBXX:5:2120:5802:17702,J00121:27:H3GGKBBXX:5:1128:12581:14783,J00121:27:H3GGKBBXX:5:1224:18284:12005,J00121:27:H3GGKBBXX:5:2225:16285:1015,J00121:27:H3GGKBBXX:5:2224:12063:20955,J00121:27:H3GGKBBXX:5:2108:18994:30749,J00121:27:H3GGKBBXX:5:1223:13575:28674,J00121:27:H3GGKBBXX:5:1126:27651:18599;sequence=TACAGTTTAATAATTTATTTAAAAAATATTGCACTTTTAATGTAAATTTTACAAAAGATTAGTTG;start=631207;subtype=IES;support_ref=2;support_variant=32;type=IES;
scaffold51_5_with_IES	MILORD	internal_eliminated_sequence	632120	632210	.	.	.	ID=MILORD.5.632120.632210;Name=MILORD.5.632120.632210;bounded_by_ta=TRUE;common_boundary=Both;end=632210;ies_id=IESPGM.PTET51.1.5.610074;ies_left_dist=0;ies_min_dist=0;ies_right_dist=0;junction_seq=tgagagaaatagtgaTAatagattggatacaa;read_names=J00121:27:H3GGKBBXX:5:1206:18142:20340,J00121:27:H3GGKBBXX:5:1116:2138:39559,J00121:27:H3GGKBBXX:5:1218:6542:25914,J00121:27:H3GGKBBXX:5:1205:12124:15504,J00121:27:H3GGKBBXX:5:1121:23033:28498,J00121:27:H3GGKBBXX:5:2202:20598:47208,J00121:27:H3GGKBBXX:5:1204:12236:45731,J00121:27:H3GGKBBXX:5:2107:12520:20762,J00121:27:H3GGKBBXX:5:1101:10003:45871,J00121:27:H3GGKBBXX:5:1215:16944:15662,J00121:27:H3GGKBBXX:5:1120:27468:15574,J00121:27:H3GGKBBXX:5:2103:20029:37150,J00121:27:H3GGKBBXX:5:1108:6197:47295,J00121:27:H3GGKBBXX:5:1221:12865:48087,J00121:27:H3GGKBBXX:5:1109:27661:28006,J00121:27:H3GGKBBXX:5:2107:20354:40244,J00121:27:H3GGKBBXX:5:2216:18964:4708,J00121:27:H3GGKBBXX:5:1126:13311:48052,J00121:27:H3GGKBBXX:5:1209:21369:46293,J00121:27:H3GGKBBXX:5:1218:6542:25879,J00121:27:H3GGKBBXX:5:2107:10115:14766,J00121:27:H3GGKBBXX:5:1207:22607:9578,J00121:27:H3GGKBBXX:5:1111:23876:1191,J00121:27:H3GGKBBXX:5:1113:28158:7627,J00121:27:H3GGKBBXX:5:1118:27661:33809,J00121:27:H3GGKBBXX:5:2118:25712:39049,J00121:27:H3GGKBBXX:5:2104:12317:22731,J00121:27:H3GGKBBXX:5:1105:22648:27408,J00121:27:H3GGKBBXX:5:2211:22008:28164,J00121:27:H3GGKBBXX:5:2202:9252:15662,J00121:27:H3GGKBBXX:5:1120:16031:19285,J00121:27:H3GGKBBXX:5:2120:28524:40332,J00121:27:H3GGKBBXX:5:2205:15453:38890,J00121:27:H3GGKBBXX:5:2228:10622:29044,J00121:27:H3GGKBBXX:5:1112:17107:11231,J00121:27:H3GGKBBXX:5:2111:8643:5394,J00121:27:H3GGKBBXX:5:1124:23206:41036,J00121:27:H3GGKBBXX:5:1116:5568:6536,J00121:27:H3GGKBBXX:5:1115:19410:38785,J00121:27:H3GGKBBXX:5:1220:11475:39066;sequence=TACAGCAATACTTGATATATTTTAATTGAATTATTCTCTATATTCTAGAATAATCGTATATAAAATGCATAAGAACTTAATTATAACACTG;start=632120;subtype=IES;support_ref=0;support_variant=40;type=IES;
scaffold51_5_with_IES	MILORD	internal_eliminated_sequence	637155	637222	.	.	.	ID=MILORD.5.637155.637222;Name=MILORD.5.637155.637222;bounded_by_ta=TRUE;common_boundary=Both;end=637222;ies_id=IESPGM.PTET51.1.5.615018;ies_left_dist=0;ies_min_dist=0;ies_right_dist=0;junction_seq=aaatttattttcttcTAacttaaatgcataac;read_names=J00121:27:H3GGKBBXX:5:1219:16620:5816,J00121:27:H3GGKBBXX:5:1101:7852:40033,J00121:27:H3GGKBBXX:5:1124:14610:18898,J00121:27:H3GGKBBXX:5:1119:26839:23276,J00121:27:H3GGKBBXX:5:1216:27174:1982,J00121:27:H3GGKBBXX:5:1213:17046:47594,J00121:27:H3GGKBBXX:5:1226:20811:30239,J00121:27:H3GGKBBXX:5:1122:12804:33176,J00121:27:H3GGKBBXX:5:1111:20486:4884,J00121:27:H3GGKBBXX:5:2223:28625:12128,J00121:27:H3GGKBBXX:5:2204:31030:24032,J00121:27:H3GGKBBXX:5:2128:22384:2897,J00121:27:H3GGKBBXX:5:2208:17462:6114,J00121:27:H3GGKBBXX:5:2108:22952:14115,J00121:27:H3GGKBBXX:5:1212:19827:24876,J00121:27:H3GGKBBXX:5:2112:2361:32595,J00121:27:H3GGKBBXX:5:2213:10003:31312,J00121:27:H3GGKBBXX:5:1219:15990:42776,J00121:27:H3GGKBBXX:5:1227:15331:28903,J00121:27:H3GGKBBXX:5:2107:27570:7873,J00121:27:H3GGKBBXX:5:1105:23987:37220,J00121:27:H3GGKBBXX:5:1112:4817:26301,J00121:27:H3GGKBBXX:5:1207:5325:20252,J00121:27:H3GGKBBXX:5:2219:16833:23909,J00121:27:H3GGKBBXX:5:2225:31101:25034,J00121:27:H3GGKBBXX:5:2223:31680:15487,J00121:27:H3GGKBBXX:5:1226:10855:5183,J00121:27:H3GGKBBXX:5:2108:17279:4743,J00121:27:H3GGKBBXX:5:1212:12713:48210,J00121:27:H3GGKBBXX:5:2202:20182:8928,J00121:27:H3GGKBBXX:5:1118:6837:25474,J00121:27:H3GGKBBXX:5:1220:27103:25562,J00121:27:H3GGKBBXX:5:2108:29031:19126,J00121:27:H3GGKBBXX:5:1205:15219:15698,J00121:27:H3GGKBBXX:5:2214:19532:2914,J00121:27:H3GGKBBXX:5:1219:25489:15662,J00121:27:H3GGKBBXX:5:1226:26920:39594,J00121:27:H3GGKBBXX:5:1114:13981:37466,J00121:27:H3GGKBBXX:5:1202:6411:12779,J00121:27:H3GGKBBXX:5:2224:8349:39101,J00121:27:H3GGKBBXX:5:2225:31101:24999,J00121:27:H3GGKBBXX:5:1123:24393:37994,J00121:27:H3GGKBBXX:5:1224:20770:40156,J00121:27:H3GGKBBXX:5:2228:23673:10405,J00121:27:H3GGKBBXX:5:2119:27245:25457,J00121:27:H3GGKBBXX:5:1115:16833:21658,J00121:27:H3GGKBBXX:5:1122:11464:10211,J00121:27:H3GGKBBXX:5:2122:8562:40737,J00121:27:H3GGKBBXX:5:1128:11586:8559,J00121:27:H3GGKBBXX:5:2109:13768:14168,J00121:27:H3GGKBBXX:5:2123:20040:2070,J00121:27:H3GGKBBXX:5:1118:12124:4286;sequence=TACAATCGAATTTATTAACAATTCCTAATTTATATATTCTTTAATTATTCACAACTCTTCTTTGAGTG;start=637155;subtype=IES;support_ref=0;support_variant=52;type=IES;
scaffold51_5_with_IES	MILORD	internal_eliminated_sequence	638571	638674	.	.	.	ID=MILORD.5.638571.638674;Name=MILORD.5.638571.638674;bounded_by_ta=TRUE;common_boundary=None;end=638674;ies_id=IESPGM.PTET51.1.5.616408;ies_left_dist=42;ies_min_dist=2;ies_right_dist=2;junction_seq=gaactaaatttatatTAtacaaccaaattagg;read_names=J00121:27:H3GGKBBXX:5:1210:5122:39875;sequence=TATACGTTAAATAATTATAACTTAAATATAAAAAAATACATTTACACTAAATATATAGGATTAATTATATATTTATTAAATTGAATAAAGTTCTTTTTAGAGAC;start=638571;subtype=OVERLAPPING;support_ref=52;support_variant=1;type=ALTERNATIVE;
scaffold51_5_with_IES	MILORD	internal_eliminated_sequence	638571	638676	.	.	.	ID=MILORD.5.638571.638676;Name=MILORD.5.638571.638676;bounded_by_ta=TRUE;common_boundary=RIGHT;end=638676;ies_id=IESPGM.PTET51.1.5.616408;ies_left_dist=42;ies_min_dist=0;ies_right_dist=0;junction_seq=gaactaaatttatatTAcaaccaaattaggcg;read_names=J00121:27:H3GGKBBXX:5:2205:24819:16084,J00121:27:H3GGKBBXX:5:2107:11201:8699;sequence=TATACGTTAAATAATTATAACTTAAATATAAAAAAATACATTTACACTAAATATATAGGATTAATTATATATTTATTAAATTGAATAAAGTTCTTTTTAGAGACTA;start=638571;subtype=PARTIAL_EXTERNAL;support_ref=104;support_variant=2;type=ALTERNATIVE;
scaffold51_5_with_IES	MILORD	internal_eliminated_sequence	638613	638676	.	.	.	ID=MILORD.5.638613.638676;Name=MILORD.5.638613.638676;bounded_by_ta=TRUE;common_boundary=Both;end=638676;ies_id=IESPGM.PTET51.1.5.616408;ies_left_dist=0;ies_min_dist=0;ies_right_dist=0;junction_seq=ataaaaaaatacattTAcaaccaaattaggcg;read_names=J00121:27:H3GGKBBXX:5:2207:21826:45467,J00121:27:H3GGKBBXX:5:1110:7689:23012,J00121:27:H3GGKBBXX:5:2217:11759:9491,J00121:27:H3GGKBBXX:5:2208:18548:20515,J00121:27:H3GGKBBXX:5:1105:20780:19671,J00121:27:H3GGKBBXX:5:2115:23399:45449,J00121:27:H3GGKBBXX:5:1224:10510:5429,J00121:27:H3GGKBBXX:5:2208:10074:45221,J00121:27:H3GGKBBXX:5:1227:18051:37765,J00121:27:H3GGKBBXX:5:2201:20851:25914,J00121:27:H3GGKBBXX:5:2209:27904:16647,J00121:27:H3GGKBBXX:5:1120:2128:35848,J00121:27:H3GGKBBXX:5:1227:31253:14994,J00121:27:H3GGKBBXX:5:2217:22252:46029,J00121:27:H3GGKBBXX:5:2208:10074:36675,J00121:27:H3GGKBBXX:5:1105:6279:10510,J00121:27:H3GGKBBXX:5:1121:4645:44464,J00121:27:H3GGKBBXX:5:1214:27671:2949,J00121:27:H3GGKBBXX:5:2210:16823:42143,J00121:27:H3GGKBBXX:5:1223:9120:30626,J00121:27:H3GGKBBXX:5:2223:23460:44851,J00121:27:H3GGKBBXX:5:2227:7882:1719,J00121:27:H3GGKBBXX:5:1115:23297:20058,J00121:27:H3GGKBBXX:5:1118:5609:9139,J00121:27:H3GGKBBXX:5:1127:26534:8330,J00121:27:H3GGKBBXX:5:2128:4148:43533,J00121:27:H3GGKBBXX:5:2214:29457:47823,J00121:27:H3GGKBBXX:5:1119:19735:28481,J00121:27:H3GGKBBXX:5:1225:20172:13834,J00121:27:H3GGKBBXX:5:2215:4269:30063,J00121:27:H3GGKBBXX:5:1225:14955:3459,J00121:27:H3GGKBBXX:5:2122:9140:32103,J00121:27:H3GGKBBXX:5:1227:28331:7926,J00121:27:H3GGKBBXX:5:1224:21278:7732;sequence=TACACTAAATATATAGGATTAATTATATATTTATTAAATTGAATAAAGTTCTTTTTAGAGACTA;start=638613;subtype=IES;support_ref=12;support_variant=34;type=IES;
scaffold51_5_with_IES	MILORD	internal_eliminated_sequence	640083	640224	.	.	.	ID=MILORD.5.640083.640224;Name=MILORD.5.640083.640224;bounded_by_ta=TRUE;common_boundary=Both;end=640224;ies_id=IESPGM.PTET51.1.5.617814;ies_left_dist=0;ies_min_dist=0;ies_right_dist=0;junction_seq=ggtctagttctcagaTAgtacattcctaatta;read_names=J00121:27:H3GGKBBXX:5:2201:26200:37959,J00121:27:H3GGKBBXX:5:2109:27509:33369,J00121:27:H3GGKBBXX:5:1207:7131:28938,J00121:27:H3GGKBBXX:5:1110:12794:10370,J00121:27:H3GGKBBXX:5:2101:19887:21571,J00121:27:H3GGKBBXX:5:2227:8674:11636,J00121:27:H3GGKBBXX:5:2115:29965:34037,J00121:27:H3GGKBBXX:5:1111:25093:20006,J00121:27:H3GGKBBXX:5:1218:29762:49019,J00121:27:H3GGKBBXX:5:1210:3508:15416,J00121:27:H3GGKBBXX:5:2112:14478:30943,J00121:27:H3GGKBBXX:5:2120:4259:22977,J00121:27:H3GGKBBXX:5:2115:6532:36446,J00121:27:H3GGKBBXX:5:1201:16559:17280,J00121:27:H3GGKBBXX:5:2123:30289:36499,J00121:27:H3GGKBBXX:5:1104:12469:47612,J00121:27:H3GGKBBXX:5:1221:26382:28147,J00121:27:H3GGKBBXX:5:2223:6421:26723,J00121:27:H3GGKBBXX:5:1118:9252:23223,J00121:27:H3GGKBBXX:5:2209:1641:34582,J00121:27:H3GGKBBXX:5:1108:27661:4268,J00121:27:H3GGKBBXX:5:1211:24454:5288,J00121:27:H3GGKBBXX:5:2226:21673:1490,J00121:27:H3GGKBBXX:5:2101:16204:25070,J00121:27:H3GGKBBXX:5:2210:19380:38170,J00121:27:H3GGKBBXX:5:1217:20994:35796,J00121:27:H3GGKBBXX:5:1211:7679:14836,J00121:27:H3GGKBBXX:5:1125:23947:15627,J00121:27:H3GGKBBXX:5:2201:30431:21834,J00121:27:H3GGKBBXX:5:1219:6745:12796,J00121:27:H3GGKBBXX:5:2226:2057:45818;sequence=TACAGTTACTTAGATTTCCGATTTAGCTTTTATAGATTCGAAAGACTTATTCAAAACTTTTATAAGAGAAATTTATATATTGAAACTAATCAATAGGAAATAAATTAATTAAAAATTGTTAAGAATATTTTTAAATTTACTA;start=640083;subtype=IES;support_ref=2;support_variant=31;type=IES;
scaffold51_5_with_IES	MILORD	internal_eliminated_sequence	642074	642130	.	.	.	ID=MILORD.5.642074.642130;Name=MILORD.5.642074.642130;bounded_by_ta=TRUE;common_boundary=Both;end=642130;ies_id=IESPGM.PTET51.1.5.619663;ies_left_dist=0;ies_min_dist=0;ies_right_dist=0;junction_seq=tctctttttgaatgaTAtccttattgtccatt;read_names=J00121:27:H3GGKBBXX:5:1109:24647:41774,J00121:27:H3GGKBBXX:5:1213:10927:11073,J00121:27:H3GGKBBXX:5:2124:14093:26406,J00121:27:H3GGKBBXX:5:2225:12692:38257,J00121:27:H3GGKBBXX:5:1104:20730:35268,J00121:27:H3GGKBBXX:5:1112:13321:23417,J00121:27:H3GGKBBXX:5:2108:29721:45291,J00121:27:H3GGKBBXX:5:2101:26829:13728,J00121:27:H3GGKBBXX:5:1207:18741:29044,J00121:27:H3GGKBBXX:5:1208:20375:23118,J00121:27:H3GGKBBXX:5:2108:19786:49107,J00121:27:H3GGKBBXX:5:2219:25073:13359,J00121:27:H3GGKBBXX:5:1214:20385:23382,J00121:27:H3GGKBBXX:5:1219:24474:12216,J00121:27:H3GGKBBXX:5:2224:14773:27338,J00121:27:H3GGKBBXX:5:1123:6532:42495,J00121:27:H3GGKBBXX:5:2201:10510:41581,J00121:27:H3GGKBBXX:5:2226:23104:7873,J00121:27:H3GGKBBXX:5:1112:13281:22116,J00121:27:H3GGKBBXX:5:2209:5416:12321,J00121:27:H3GGKBBXX:5:1203:23926:45590,J00121:27:H3GGKBBXX:5:2224:26737:25210,J00121:27:H3GGKBBXX:5:2207:13311:44359,J00121:27:H3GGKBBXX:5:2226:26900:42970,J00121:27:H3GGKBBXX:5:1122:6096:34600,J00121:27:H3GGKBBXX:5:1109:19928:22344,J00121:27:H3GGKBBXX:5:2221:21065:40280,J00121:27:H3GGKBBXX:5:1124:19471:20181,J00121:27:H3GGKBBXX:5:2118:17168:27057,J00121:27:H3GGKBBXX:5:1216:6360:42900,J00121:27:H3GGKBBXX:5:2202:28463:36675,J00121:27:H3GGKBBXX:5:1109:23064:30239,J00121:27:H3GGKBBXX:5:1121:28726:28164,J00121:27:H3GGKBBXX:5:1110:15321:36939,J00121:27:H3GGKBBXX:5:2222:13210:5851,J00121:27:H3GGKBBXX:5:2201:19908:37748,J00121:27:H3GGKBBXX:5:1126:24261:15574,J00121:27:H3GGKBBXX:5:1108:5863:5710,J00121:27:H3GGKBBXX:5:2107:6847:1789,J00121:27:H3GGKBBXX:5:2215:26169:29325,J00121:27:H3GGKBBXX:5:1224:8785:2791;sequence=TATTGTTACTACTTCAATATATAATTTATCAAAATTGACTTAAAATTAAATTGATAA;start=642074;subtype=IES;support_ref=0;support_variant=41;type=IES;
scaffold51_5_with_IES	MILORD	internal_eliminated_sequence	642890	642977	.	.	.	ID=MILORD.5.642890.642977;Name=MILORD.5.642890.642977;bounded_by_ta=TRUE;common_boundary=Both;end=642977;ies_id=IESPGM.PTET51.1.5.620422;ies_left_dist=0;ies_min_dist=0;ies_right_dist=0;junction_seq=aattatcctgtgttaTAtgctaatatgaatta;read_names=J00121:27:H3GGKBBXX:5:1105:26433:9913,J00121:27:H3GGKBBXX:5:2227:6289:11583,J00121:27:H3GGKBBXX:5:1225:7070:4215,J00121:27:H3GGKBBXX:5:1119:11180:2439,J00121:27:H3GGKBBXX:5:2209:7852:10176,J00121:27:H3GGKBBXX:5:2203:32542:11354,J00121:27:H3GGKBBXX:5:1122:21917:34512,J00121:27:H3GGKBBXX:5:1125:22526:32086,J00121:27:H3GGKBBXX:5:2205:3731:14818,J00121:27:H3GGKBBXX:5:2213:22709:25615,J00121:27:H3GGKBBXX:5:2112:8481:40033,J00121:27:H3GGKBBXX:5:1214:19329:27778,J00121:27:H3GGKBBXX:5:2205:26961:43638,J00121:27:H3GGKBBXX:5:1220:25104:27654,J00121:27:H3GGKBBXX:5:1212:9729:15047,J00121:27:H3GGKBBXX:5:1126:7994:29343,J00121:27:H3GGKBBXX:5:1121:6492:45590,J00121:27:H3GGKBBXX:5:2115:15635:38398,J00121:27:H3GGKBBXX:5:2211:32126:18089,J00121:27:H3GGKBBXX:5:1205:30573:35585,J00121:27:H3GGKBBXX:5:1218:3742:46135,J00121:27:H3GGKBBXX:5:2126:26748:2897,J00121:27:H3GGKBBXX:5:2101:27833:33193,J00121:27:H3GGKBBXX:5:2209:16681:48509,J00121:27:H3GGKBBXX:5:1111:23916:15047,J00121:27:H3GGKBBXX:5:2214:7364:1842,J00121:27:H3GGKBBXX:5:1110:25499:30134,J00121:27:H3GGKBBXX:5:1207:7496:12093,J00121:27:H3GGKBBXX:5:1225:16193:40209,J00121:27:H3GGKBBXX:5:2220:20232:12990,J00121:27:H3GGKBBXX:5:2221:12276:22520,J00121:27:H3GGKBBXX:5:2122:1773:47999,J00121:27:H3GGKBBXX:5:1227:2879:45449,J00121:27:H3GGKBBXX:5:1209:11688:21887,J00121:27:H3GGKBBXX:5:2204:27042:30274,J00121:27:H3GGKBBXX:5:1107:29285:39611,J00121:27:H3GGKBBXX:5:1211:19938:6501,J00121:27:H3GGKBBXX:5:1109:18325:42776,J00121:27:H3GGKBBXX:5:1201:17208:21219,J00121:27:H3GGKBBXX:5:2207:16721:1806,J00121:27:H3GGKBBXX:5:2118:19441:45309,J00121:27:H3GGKBBXX:5:2221:22800:46416,J00121:27:H3GGKBBXX:5:1223:16234:36165,J00121:27:H3GGKBBXX:5:1222:30228:9561,J00121:27:H3GGKBBXX:5:1205:28026:6484;sequence=TATAGTTTAATTATCAATATTTTTAATAGATACTTATTTATATATATTAATCATTTTCAAGTAAAATACAATAATTTGAAATTACCTG;start=642890;subtype=IES;support_ref=2;support_variant=45;type=IES;
scaffold51_5_with_IES	MILORD	internal_eliminated_sequence	643244	643287	.	.	.	ID=MILORD.5.643244.643287;Name=MILORD.5.643244.643287;bounded_by_ta=TRUE;common_boundary=Both;end=643287;ies_id=IESPGM.PTET51.1.5.620688;ies_left_dist=0;ies_min_dist=0;ies_right_dist=0;junction_seq=cttgattgaaaatcaTAcaatgcacttgataa;read_names=J00121:27:H3GGKBBXX:5:1227:16254:33879,J00121:27:H3GGKBBXX:5:2206:9871:36991,J00121:27:H3GGKBBXX:5:2113:9425:24261,J00121:27:H3GGKBBXX:5:2106:21673:22028,J00121:27:H3GGKBBXX:5:2203:3650:16190,J00121:27:H3GGKBBXX:5:2216:29427:44886,J00121:27:H3GGKBBXX:5:2226:2311:33492,J00121:27:H3GGKBBXX:5:2219:23094:1068,J00121:27:H3GGKBBXX:5:2111:22333:40192,J00121:27:H3GGKBBXX:5:1101:28726:31083,J00121:27:H3GGKBBXX:5:1217:10622:3442,J00121:27:H3GGKBBXX:5:1201:9364:23839,J00121:27:H3GGKBBXX:5:1113:11647:5183,J00121:27:H3GGKBBXX:5:2119:20121:34143,J00121:27:H3GGKBBXX:5:2106:21643:22151,J00121:27:H3GGKBBXX:5:2225:18964:44025,J00121:27:H3GGKBBXX:5:2227:6502:2668,J00121:27:H3GGKBBXX:5:2222:24525:19584,J00121:27:H3GGKBBXX:5:1223:21339:15469,J00121:27:H3GGKBBXX:5:2110:25225:29026,J00121:27:H3GGKBBXX:5:2209:7649:14291,J00121:27:H3GGKBBXX:5:2110:25195:29149,J00121:27:H3GGKBBXX:5:1214:14641:6220,J00121:27:H3GGKBBXX:5:1125:4990:38275,J00121:27:H3GGKBBXX:5:1127:16011:47665,J00121:27:H3GGKBBXX:5:2226:30969:30116,J00121:27:H3GGKBBXX:5:1122:17482:25527,J00121:27:H3GGKBBXX:5:1217:18883:22995,J00121:27:H3GGKBBXX:5:1122:17959:5851,J00121:27:H3GGKBBXX:5:1101:7973:9860,J00121:27:H3GGKBBXX:5:2205:20354:32402,J00121:27:H3GGKBBXX:5:2222:27691:10264,J00121:27:H3GGKBBXX:5:2215:17421:26301,J00121:27:H3GGKBBXX:5:2113:13393:29729,J00121:27:H3GGKBBXX:5:2226:15605:12814,J00121:27:H3GGKBBXX:5:1228:23480:22661,J00121:27:H3GGKBBXX:5:2118:17746:18142,J00121:27:H3GGKBBXX:5:1204:21582:16172,J00121:27:H3GGKBBXX:5:1223:23652:10581,J00121:27:H3GGKBBXX:5:1219:23774:38715,J00121:27:H3GGKBBXX:5:2215:20506:14801,J00121:27:H3GGKBBXX:5:1104:16853:2668,J00121:27:H3GGKBBXX:5:2204:9283:12902,J00121:27:H3GGKBBXX:5:1214:7496:41950,J00121:27:H3GGKBBXX:5:2101:21836:33985,J00121:27:H3GGKBBXX:5:2113:22069:38890,J00121:27:H3GGKBBXX:5:2120:24282:3301,J00121:27:H3GGKBBXX:5:1103:7364:39611,J00121:27:H3GGKBBXX:5:2201:13535:19249,J00121:27:H3GGKBBXX:5:1221:12936:17438,J00121:27:H3GGKBBXX:5:1109:13037:26828,J00121:27:H3GGKBBXX:5:2218:32238:34037,J00121:27:H3GGKBBXX:5:1119:32806:41317,J00121:27:H3GGKBBXX:5:1111:18020:35462,J00121:27:H3GGKBBXX:5:1109:8410:38504,J00121:27:H3GGKBBXX:5:1124:12357:44289,J00121:27:H3GGKBBXX:5:2206:2656:23751,J00121:27:H3GGKBBXX:5:1104:15747:3108,J00121:27:H3GGKBBXX:5:1209:30086:9385,J00121:27:H3GGKBBXX:5:2216:15463:13552,J00121:27:H3GGKBBXX:5:1124:20060:25879,J00121:27:H3GGKBBXX:5:2104:29427:8523,J00121:27:H3GGKBBXX:5:1207:4838:8928;sequence=TATACTCTAGATTTCTAAAATAATGGAAAATATAAGTTTGATTA;start=643244;subtype=IES;support_ref=3;support_variant=63;type=IES;
scaffold51_5_with_IES	MILORD	internal_eliminated_sequence	643244	643285	.	.	.	ID=MILORD.5.643244.643285;Name=MILORD.5.643244.643285;bounded_by_ta=TRUE;common_boundary=LEFT;end=643285;ies_id=IESPGM.PTET51.1.5.620688;ies_left_dist=0;ies_min_dist=0;ies_right_dist=2;junction_seq=cttgattgaaaatcaTAtacaatgcacttgat;read_names=J00121:27:H3GGKBBXX:5:1116:5051:38627;sequence=TATACTCTAGATTTCTAAAATAATGGAAAATATAAGTTTGAT;start=643244;subtype=PARTIAL_INTERNAL;support_ref=1;support_variant=1;type=ALTERNATIVE;
scaffold51_5_with_IES	MILORD	internal_eliminated_sequence	644029	644057	.	.	.	ID=MILORD.5.644029.644057;Name=MILORD.5.644029.644057;bounded_by_ta=TRUE;common_boundary=Both;end=644057;ies_id=IESPGM.PTET51.1.5.621429;ies_left_dist=0;ies_min_dist=0;ies_right_dist=0;junction_seq=tcctattcttattgtTAcaaatctaattattt;read_names=J00121:27:H3GGKBBXX:5:1128:11109:17860,J00121:27:H3GGKBBXX:5:1115:27042:14766,J00121:27:H3GGKBBXX:5:1117:27904:13623,J00121:27:H3GGKBBXX:5:1207:3752:49001,J00121:27:H3GGKBBXX:5:1109:8542:5429,J00121:27:H3GGKBBXX:5:2218:2422:4040,J00121:27:H3GGKBBXX:5:2124:17086:13799,J00121:27:H3GGKBBXX:5:2103:27438:4338,J00121:27:H3GGKBBXX:5:1116:8247:38328,J00121:27:H3GGKBBXX:5:1110:22019:42776,J00121:27:H3GGKBBXX:5:2224:24150:4725,J00121:27:H3GGKBBXX:5:2226:13382:4356,J00121:27:H3GGKBBXX:5:1123:19055:8348,J00121:27:H3GGKBBXX:5:1218:9323:29079,J00121:27:H3GGKBBXX:5:1124:25296:5059,J00121:27:H3GGKBBXX:5:2223:4746:7926,J00121:27:H3GGKBBXX:5:1208:14286:12814,J00121:27:H3GGKBBXX:5:1203:12215:16049,J00121:27:H3GGKBBXX:5:2104:6471:22485,J00121:27:H3GGKBBXX:5:2113:30614:3125,J00121:27:H3GGKBBXX:5:2110:26677:20814,J00121:27:H3GGKBBXX:5:2101:6218:39312,J00121:27:H3GGKBBXX:5:1106:5812:47260,J00121:27:H3GGKBBXX:5:1102:7009:9139,J00121:27:H3GGKBBXX:5:2228:30431:32595,J00121:27:H3GGKBBXX:5:2212:21044:39541,J00121:27:H3GGKBBXX:5:2113:31629:16840,J00121:27:H3GGKBBXX:5:1215:4878:12761,J00121:27:H3GGKBBXX:5:2112:29812:37079,J00121:27:H3GGKBBXX:5:1208:19969:30151,J00121:27:H3GGKBBXX:5:2214:15331:21623,J00121:27:H3GGKBBXX:5:2107:11657:27953,J00121:27:H3GGKBBXX:5:1226:5000:5939,J00121:27:H3GGKBBXX:5:2206:13859:19988,J00121:27:H3GGKBBXX:5:1222:12936:24648,J00121:27:H3GGKBBXX:5:2217:23835:26828,J00121:27:H3GGKBBXX:5:1110:7314:17122,J00121:27:H3GGKBBXX:5:2110:26149:8928,J00121:27:H3GGKBBXX:5:1109:20243:8787,J00121:27:H3GGKBBXX:5:1114:15199:42038,J00121:27:H3GGKBBXX:5:1117:8156:35743,J00121:27:H3GGKBBXX:5:2112:9120:41880,J00121:27:H3GGKBBXX:5:1223:11373:43251,J00121:27:H3GGKBBXX:5:2221:5446:48069,J00121:27:H3GGKBBXX:5:2218:11688:41721,J00121:27:H3GGKBBXX:5:2209:20243:41458,J00121:27:H3GGKBBXX:5:2221:5345:48561,J00121:27:H3GGKBBXX:5:2108:9648:35409,J00121:27:H3GGKBBXX:5:2214:5548:42126,J00121:27:H3GGKBBXX:5:1105:9861:17034;sequence=TATAGTTTATAATAAGATTTATATTTCTA;start=644029;subtype=IES;support_ref=3;support_variant=50;type=IES;
scaffold51_5_with_IES	MILORD	internal_eliminated_sequence	645767	645883	.	.	.	ID=MILORD.5.645767.645883;Name=MILORD.5.645767.645883;bounded_by_ta=TRUE;common_boundary=Both;end=645883;ies_id=IESPGM.PTET51.1.5.623138;ies_left_dist=0;ies_min_dist=0;ies_right_dist=0;junction_seq=tgaatagcaatttatTAtcaatctttatccat;read_names=J00121:27:H3GGKBBXX:5:1219:11637:45185,J00121:27:H3GGKBBXX:5:2113:25997:18159,J00121:27:H3GGKBBXX:5:2210:28564:47788,J00121:27:H3GGKBBXX:5:1216:22688:43269,J00121:27:H3GGKBBXX:5:2211:1834:9069,J00121:27:H3GGKBBXX:5:1120:11434:20357,J00121:27:H3GGKBBXX:5:2109:7364:45168,J00121:27:H3GGKBBXX:5:1121:19766:20023,J00121:27:H3GGKBBXX:5:2118:16366:22854,J00121:27:H3GGKBBXX:5:1121:9181:15750,J00121:27:H3GGKBBXX:5:2117:14874:26494,J00121:27:H3GGKBBXX:5:2111:24363:13464,J00121:27:H3GGKBBXX:5:2116:4350:46170,J00121:27:H3GGKBBXX:5:1117:11992:39049,J00121:27:H3GGKBBXX:5:1126:11525:1033,J00121:27:H3GGKBBXX:5:1211:15179:7187,J00121:27:H3GGKBBXX:5:2207:11353:32033,J00121:27:H3GGKBBXX:5:1201:20923:29307,J00121:27:H3GGKBBXX:5:1121:7831:34723,J00121:27:H3GGKBBXX:5:2211:16021:42231,J00121:27:H3GGKBBXX:5:1119:13859:16682,J00121:27:H3GGKBBXX:5:2201:28655:31945,J00121:27:H3GGKBBXX:5:1215:8826:24982,J00121:27:H3GGKBBXX:5:1228:16407:23417,J00121:27:H3GGKBBXX:5:2218:21075:24472,J00121:27:H3GGKBBXX:5:2108:23937:28762,J00121:27:H3GGKBBXX:5:2120:8927:18054,J00121:27:H3GGKBBXX:5:1222:22171:7978,J00121:27:H3GGKBBXX:5:2115:11353:45783,J00121:27:H3GGKBBXX:5:2102:15909:13693,J00121:27:H3GGKBBXX:5:2209:18781:36780,J00121:27:H3GGKBBXX:5:2205:21927:5165,J00121:27:H3GGKBBXX:5:1208:15828:25193,J00121:27:H3GGKBBXX:5:1209:12621:21254,J00121:27:H3GGKBBXX:5:1211:12601:11020,J00121:27:H3GGKBBXX:5:1228:14671:11794,J00121:27:H3GGKBBXX:5:2119:31467:41071,J00121:27:H3GGKBBXX:5:1112:26443:22309,J00121:27:H3GGKBBXX:5:1117:7446:33000,J00121:27:H3GGKBBXX:5:1116:23287:20322,J00121:27:H3GGKBBXX:5:2218:18233:10827,J00121:27:H3GGKBBXX:5:1221:8775:36218,J00121:27:H3GGKBBXX:5:1227:10612:16542,J00121:27:H3GGKBBXX:5:1210:17990:43286,J00121:27:H3GGKBBXX:5:1106:3894:30855,J00121:27:H3GGKBBXX:5:2210:11018:1525,J00121:27:H3GGKBBXX:5:1119:16630:3793,J00121:27:H3GGKBBXX:5:1127:13088:43796,J00121:27:H3GGKBBXX:5:1220:29477:34776,J00121:27:H3GGKBBXX:5:1126:15808:39752,J00121:27:H3GGKBBXX:5:2104:28178:6044,J00121:27:H3GGKBBXX:5:1125:10419:12656,J00121:27:H3GGKBBXX:5:1127:25012:37765,J00121:27:H3GGKBBXX:5:1115:21207:45027,J00121:27:H3GGKBBXX:5:1223:8846:38416,J00121:27:H3GGKBBXX:5:1207:5233:28569,J00121:27:H3GGKBBXX:5:2224:13433:43620,J00121:27:H3GGKBBXX:5:1204:24160:16454,J00121:27:H3GGKBBXX:5:2121:8521:19355,J00121:27:H3GGKBBXX:5:1106:24180:41669,J00121:27:H3GGKBBXX:5:1205:27103:7802,J00121:27:H3GGKBBXX:5:1109:12094:44078,J00121:27:H3GGKBBXX:5:2122:30117:43269,J00121:27:H3GGKBBXX:5:2218:4706:15838,J00121:27:H3GGKBBXX:5:1224:7334:27496,J00121:27:H3GGKBBXX:5:1113:24292:10071,J00121:27:H3GGKBBXX:5:1227:21207:2264,J00121:27:H3GGKBBXX:5:2205:23815:47542,J00121:27:H3GGKBBXX:5:2113:10307:34899,J00121:27:H3GGKBBXX:5:1223:8085:34319,J00121:27:H3GGKBBXX:5:1206:13169:42214,J00121:27:H3GGKBBXX:5:2203:5568:43849,J00121:27:H3GGKBBXX:5:1121:18294:10335,J00121:27:H3GGKBBXX:5:2211:5000:48421,J00121:27:H3GGKBBXX:5:2104:17908:30943,J00121:27:H3GGKBBXX:5:1116:25083:19601,J00121:27:H3GGKBBXX:5:2222:28899:4444,J00121:27:H3GGKBBXX:5:2211:10267:20726,J00121:27:H3GGKBBXX:5:2113:30513:48491;sequence=TACAGTCCATTAAATTAACATTTTTGTAATTCAATGATTTTCAATAATATTTGATTGAATAGAATCCCTTTCATGATATAAATAGAAGAAATAAGAAATCGAAAGTTCAATCATCGT;start=645767;subtype=IES;support_ref=2;support_variant=79;type=IES;
scaffold51_5_with_IES	MILORD	internal_eliminated_sequence	646748	646837	.	.	.	ID=MILORD.5.646748.646837;Name=MILORD.5.646748.646837;bounded_by_ta=TRUE;common_boundary=None;end=646837;ies_id=IESPGM.PTET51.1.5.623138;ies_left_dist=-981;ies_min_dist=954;ies_right_dist=-954;junction_seq=tttacactttatataTAtttacttaattctta;read_names=J00121:27:H3GGKBBXX:5:1228:13037:21131;sequence=TATAATGAACTTTTGAGTATTTTTTCGTTTTATATAATTATTTTATATTGAATCAAATAATTAACTAATAATGATGATATTGATGTCCTA;start=646748;subtype=MAC;support_ref=126;support_variant=1;type=CRYPTIC;
scaffold51_5_with_IES	MILORD	internal_eliminated_sequence	650011	650036	.	.	.	ID=MILORD.5.650011.650036;Name=MILORD.5.650011.650036;bounded_by_ta=TRUE;common_boundary=Both;end=650036;ies_id=IESPGM.PTET51.1.5.627265;ies_left_dist=0;ies_min_dist=0;ies_right_dist=0;junction_seq=cgaagatcattcaatTAattacaatattggtt;read_names=J00121:27:H3GGKBBXX:5:2228:19299:11196,J00121:27:H3GGKBBXX:5:1105:25581:25492,J00121:27:H3GGKBBXX:5:1203:2970:34917,J00121:27:H3GGKBBXX:5:1201:19816:14414,J00121:27:H3GGKBBXX:5:1204:6380:34389,J00121:27:H3GGKBBXX:5:1210:8095:7890,J00121:27:H3GGKBBXX:5:1225:10916:11055,J00121:27:H3GGKBBXX:5:1221:22607:22309,J00121:27:H3GGKBBXX:5:2109:20314:40737,J00121:27:H3GGKBBXX:5:1118:28848:31118,J00121:27:H3GGKBBXX:5:2215:17097:30872,J00121:27:H3GGKBBXX:5:1109:30675:28235,J00121:27:H3GGKBBXX:5:1104:11505:18616,J00121:27:H3GGKBBXX:5:2109:15777:29888,J00121:27:H3GGKBBXX:5:2110:4980:25386,J00121:27:H3GGKBBXX:5:1102:23997:38750,J00121:27:H3GGKBBXX:5:2105:12743:6238,J00121:27:H3GGKBBXX:5:2106:30939:11425,J00121:27:H3GGKBBXX:5:1108:7811:29694,J00121:27:H3GGKBBXX:5:1213:27154:21676,J00121:27:H3GGKBBXX:5:1214:6796:32754,J00121:27:H3GGKBBXX:5:1202:24962:27127,J00121:27:H3GGKBBXX:5:2219:28381:30310;sequence=TATAATAGTATTATATAACATTACTA;start=650011;subtype=IES;support_ref=6;support_variant=23;type=IES;
scaffold51_5_with_IES	MILORD	internal_eliminated_sequence	653109	653155	.	.	.	ID=MILORD.5.653109.653155;Name=MILORD.5.653109.653155;bounded_by_ta=TRUE;common_boundary=Both;end=653155;ies_id=IESPGM.PTET51.1.5.630337;ies_left_dist=0;ies_min_dist=0;ies_right_dist=0;junction_seq=taactgatcttgtcaTAcgtacaaaattgaga;read_names=J00121:27:H3GGKBBXX:5:2202:28899:41616,J00121:27:H3GGKBBXX:5:2221:10460:15188,J00121:27:H3GGKBBXX:5:1123:13017:43744,J00121:27:H3GGKBBXX:5:2205:6512:44992,J00121:27:H3GGKBBXX:5:2208:18913:13939,J00121:27:H3GGKBBXX:5:1210:27844:29870,J00121:27:H3GGKBBXX:5:2220:8806:9473,J00121:27:H3GGKBBXX:5:1116:19715:26863,J00121:27:H3GGKBBXX:5:1208:5183:41387,J00121:27:H3GGKBBXX:5:1224:16650:9033,J00121:27:H3GGKBBXX:5:1206:3569:37501,J00121:27:H3GGKBBXX:5:2202:3518:30028,J00121:27:H3GGKBBXX:5:2223:9090:11196,J00121:27:H3GGKBBXX:5:2109:4208:8435,J00121:27:H3GGKBBXX:5:1211:29883:8084,J00121:27:H3GGKBBXX:5:1222:24373:5288,J00121:27:H3GGKBBXX:5:2115:19806:11970,J00121:27:H3GGKBBXX:5:2210:18406:23294,J00121:27:H3GGKBBXX:5:1224:25256:9807,J00121:27:H3GGKBBXX:5:1103:26301:15803,J00121:27:H3GGKBBXX:5:2228:29092:34776;sequence=TACAGAAAGTGCGTAACAATCCTTAAGTAAAATTAGCAAATTGACTG;start=653109;subtype=IES;support_ref=6;support_variant=21;type=IES;
scaffold51_5_with_IES	MILORD	internal_eliminated_sequence	654884	654981	.	.	.	ID=MILORD.5.654884.654981;Name=MILORD.5.654884.654981;bounded_by_ta=TRUE;common_boundary=Both;end=654981;ies_id=IESPGM.PTET51.1.5.632065;ies_left_dist=0;ies_min_dist=0;ies_right_dist=0;junction_seq=ctgaattcaatttatTAacatttaccactcta;read_names=J00121:27:H3GGKBBXX:5:1106:12418:22450,J00121:27:H3GGKBBXX:5:1205:3752:28674,J00121:27:H3GGKBBXX:5:1222:16792:10757,J00121:27:H3GGKBBXX:5:1213:28564:46100,J00121:27:H3GGKBBXX:5:1102:7486:6519,J00121:27:H3GGKBBXX:5:1128:13200:38504,J00121:27:H3GGKBBXX:5:2206:30452:49230;sequence=TACAGTAATTAGTTTTAACTTTTATAAGATAGTCTAATTTAGAGTAACACATTTTTAACAATTGATTAGTAATTCAAAATAGTCTAATCTATTAAGTG;start=654884;subtype=IES;support_ref=2;support_variant=7;type=IES;
scaffold51_5_with_IES	MILORD	internal_eliminated_sequence	655193	655268	.	.	.	ID=MILORD.5.655193.655268;Name=MILORD.5.655193.655268;bounded_by_ta=TRUE;common_boundary=Both;end=655268;ies_id=IESPGM.PTET51.1.5.632276;ies_left_dist=0;ies_min_dist=0;ies_right_dist=0;junction_seq=tagattattattaggTAcatgcaactttattg;read_names=J00121:27:H3GGKBBXX:5:2225:2727:14555,J00121:27:H3GGKBBXX:5:1223:3934:45731,J00121:27:H3GGKBBXX:5:1118:15666:19566,J00121:27:H3GGKBBXX:5:1123:8034:42565,J00121:27:H3GGKBBXX:5:2128:23602:11020,J00121:27:H3GGKBBXX:5:2106:21450:42284,J00121:27:H3GGKBBXX:5:2201:11880:17544,J00121:27:H3GGKBBXX:5:2113:7070:36991,J00121:27:H3GGKBBXX:5:1124:5446:43708,J00121:27:H3GGKBBXX:5:1220:27844:7961,J00121:27:H3GGKBBXX:5:2128:12946:34371,J00121:27:H3GGKBBXX:5:2116:21643:20920,J00121:27:H3GGKBBXX:5:2216:14752:16612,J00121:27:H3GGKBBXX:5:2217:10622:1894,J00121:27:H3GGKBBXX:5:2102:31629:45502,J00121:27:H3GGKBBXX:5:1109:18832:42987,J00121:27:H3GGKBBXX:5:1119:9557:37044,J00121:27:H3GGKBBXX:5:1124:18659:37589,J00121:27:H3GGKBBXX:5:1204:24190:37326,J00121:27:H3GGKBBXX:5:2106:11657:12058,J00121:27:H3GGKBBXX:5:2211:27488:8963,J00121:27:H3GGKBBXX:5:1227:27823:14221,J00121:27:H3GGKBBXX:5:1223:22435:11319,J00121:27:H3GGKBBXX:5:1207:18365:48016,J00121:27:H3GGKBBXX:5:1115:27164:19126,J00121:27:H3GGKBBXX:5:2217:6086:9473,J00121:27:H3GGKBBXX:5:2207:26250:35514,J00121:27:H3GGKBBXX:5:1117:16538:27830,J00121:27:H3GGKBBXX:5:1227:25185:6343,J00121:27:H3GGKBBXX:5:2212:5842:28534,J00121:27:H3GGKBBXX:5:1115:27133:19355,J00121:27:H3GGKBBXX:5:2110:23764:43058,J00121:27:H3GGKBBXX:5:2102:27499:4620;sequence=TATTGATATTACATATTTAATTATTTATTTATTAAATAAATAATTATTCTAATTAGATTAATAATTATTTTAGTAA;start=655193;subtype=IES;support_ref=2;support_variant=33;type=IES;
scaffold51_5_with_IES	MILORD	internal_eliminated_sequence	656118	656163	.	.	.	ID=MILORD.5.656118.656163;Name=MILORD.5.656118.656163;bounded_by_ta=TRUE;common_boundary=Both;end=656163;ies_id=IESPGM.PTET51.1.5.633125;ies_left_dist=0;ies_min_dist=0;ies_right_dist=0;junction_seq=atccatatgaattgaTAgcattctcacagtta;read_names=J00121:27:H3GGKBBXX:5:2122:26342:1490,J00121:27:H3GGKBBXX:5:1214:12023:36534,J00121:27:H3GGKBBXX:5:2224:26352:38785,J00121:27:H3GGKBBXX:5:2115:5264:7240,J00121:27:H3GGKBBXX:5:2210:28392:19918,J00121:27:H3GGKBBXX:5:2126:10734:22907,J00121:27:H3GGKBBXX:5:1215:11596:30943,J00121:27:H3GGKBBXX:5:2222:3924:32349,J00121:27:H3GGKBBXX:5:2126:9140:14203,J00121:27:H3GGKBBXX:5:2227:21217:9491,J00121:27:H3GGKBBXX:5:1112:15493:19865,J00121:27:H3GGKBBXX:5:2213:9059:46346,J00121:27:H3GGKBBXX:5:2123:23470:19373,J00121:27:H3GGKBBXX:5:2126:7212:30239,J00121:27:H3GGKBBXX:5:2214:5883:2545,J00121:27:H3GGKBBXX:5:2207:3254:28270,J00121:27:H3GGKBBXX:5:1228:16325:14168,J00121:27:H3GGKBBXX:5:2206:27641:12321,J00121:27:H3GGKBBXX:5:2214:5984:2686,J00121:27:H3GGKBBXX:5:2212:12510:29219,J00121:27:H3GGKBBXX:5:2125:14752:34231,J00121:27:H3GGKBBXX:5:2207:31507:39945,J00121:27:H3GGKBBXX:5:2128:32410:41968,J00121:27:H3GGKBBXX:5:2207:9973:36218,J00121:27:H3GGKBBXX:5:1204:8379:3987,J00121:27:H3GGKBBXX:5:1215:23642:31277,J00121:27:H3GGKBBXX:5:1109:6522:37730,J00121:27:H3GGKBBXX:5:2206:29447:40842,J00121:27:H3GGKBBXX:5:1209:4290:23487;sequence=TATAGTTTTTTGTTTGATTATTCAATTAAAAATACTGAAATGACTA;start=656118;subtype=IES;support_ref=12;support_variant=29;type=IES;
scaffold51_5_with_IES	MILORD	internal_eliminated_sequence	658673	658748	.	.	.	ID=MILORD.5.658673.658748;Name=MILORD.5.658673.658748;bounded_by_ta=TRUE;common_boundary=Both;end=658748;ies_id=IESPGM.PTET51.1.5.635634;ies_left_dist=0;ies_min_dist=0;ies_right_dist=0;junction_seq=gctagttttttaaggTActgaatctgtctttt;read_names=J00121:27:H3GGKBBXX:5:2225:6370:23294,J00121:27:H3GGKBBXX:5:2226:22272:13253,J00121:27:H3GGKBBXX:5:2107:17086:10915,J00121:27:H3GGKBBXX:5:1126:14174:21307,J00121:27:H3GGKBBXX:5:1108:28716:12392,J00121:27:H3GGKBBXX:5:2126:14225:13974,J00121:27:H3GGKBBXX:5:2115:12743:36622,J00121:27:H3GGKBBXX:5:1121:23196:24982,J00121:27:H3GGKBBXX:5:2228:27651:44482,J00121:27:H3GGKBBXX:5:2212:19999:30274,J00121:27:H3GGKBBXX:5:2112:13027:35848,J00121:27:H3GGKBBXX:5:2105:13119:42900,J00121:27:H3GGKBBXX:5:2215:13890:31611,J00121:27:H3GGKBBXX:5:1118:13514:13060,J00121:27:H3GGKBBXX:5:1102:3681:33791,J00121:27:H3GGKBBXX:5:1201:14275:42759,J00121:27:H3GGKBBXX:5:2226:15564:38943,J00121:27:H3GGKBBXX:5:1217:3681:2914,J00121:27:H3GGKBBXX:5:2121:27600:11302,J00121:27:H3GGKBBXX:5:1211:6928:19021,J00121:27:H3GGKBBXX:5:1114:15919:23522,J00121:27:H3GGKBBXX:5:1120:4990:26775,J00121:27:H3GGKBBXX:5:1113:20547:28164,J00121:27:H3GGKBBXX:5:2128:6867:32420,J00121:27:H3GGKBBXX:5:1206:9039:45291,J00121:27:H3GGKBBXX:5:1219:17939:7293,J00121:27:H3GGKBBXX:5:1221:29102:42565,J00121:27:H3GGKBBXX:5:2226:22353:33088,J00121:27:H3GGKBBXX:5:1221:24312:29694,J00121:27:H3GGKBBXX:5:1113:24139:39945,J00121:27:H3GGKBBXX:5:2118:6532:41968,J00121:27:H3GGKBBXX:5:2212:16356:38345,J00121:27:H3GGKBBXX:5:2208:3843:7521,J00121:27:H3GGKBBXX:5:2203:16762:36270,J00121:27:H3GGKBBXX:5:1207:19177:49177,J00121:27:H3GGKBBXX:5:1202:17371:49212,J00121:27:H3GGKBBXX:5:1110:12540:45273,J00121:27:H3GGKBBXX:5:2220:16965:36411,J00121:27:H3GGKBBXX:5:1212:17990:31611,J00121:27:H3GGKBBXX:5:1212:17929:6712,J00121:27:H3GGKBBXX:5:1115:2432:11970,J00121:27:H3GGKBBXX:5:1107:10805:23417,J00121:27:H3GGKBBXX:5:1228:10379:43462,J00121:27:H3GGKBBXX:5:1112:12327:35725;sequence=TACAATCAATTAGAGTTTTAAATATAAATTATTAATAAACACCTTAGTTACTAAATTACTTAGCTTTCTAAAACTG;start=658673;subtype=IES;support_ref=2;support_variant=44;type=IES;
scaffold51_5_with_IES	MILORD	internal_eliminated_sequence	658982	659009	.	.	.	ID=MILORD.5.658982.659009;Name=MILORD.5.658982.659009;bounded_by_ta=TRUE;common_boundary=Both;end=659009;ies_id=IESPGM.PTET51.1.5.635867;ies_left_dist=0;ies_min_dist=0;ies_right_dist=0;junction_seq=atcctaattggacagTAccattgttgatgcat;read_names=J00121:27:H3GGKBBXX:5:1113:4990:2475,J00121:27:H3GGKBBXX:5:1219:21978:46610,J00121:27:H3GGKBBXX:5:1106:27813:25351,J00121:27:H3GGKBBXX:5:2216:23997:2105,J00121:27:H3GGKBBXX:5:2220:14377:37976,J00121:27:H3GGKBBXX:5:2228:17229:9825,J00121:27:H3GGKBBXX:5:1225:26697:44728,J00121:27:H3GGKBBXX:5:1213:12733:7064,J00121:27:H3GGKBBXX:5:1219:15808:15838,J00121:27:H3GGKBBXX:5:1220:25956:18300,J00121:27:H3GGKBBXX:5:2219:18639:28024,J00121:27:H3GGKBBXX:5:1112:18416:5939,J00121:27:H3GGKBBXX:5:2120:23196:5112,J00121:27:H3GGKBBXX:5:1109:8542:41159,J00121:27:H3GGKBBXX:5:1216:24444:22010,J00121:27:H3GGKBBXX:5:2213:6786:9877,J00121:27:H3GGKBBXX:5:2123:3295:19584,J00121:27:H3GGKBBXX:5:1113:27377:21606,J00121:27:H3GGKBBXX:5:1208:21004:48720,J00121:27:H3GGKBBXX:5:2217:9252:25298,J00121:27:H3GGKBBXX:5:1111:27641:19531,J00121:27:H3GGKBBXX:5:2223:7080:12005,J00121:27:H3GGKBBXX:5:2213:6756:9649,J00121:27:H3GGKBBXX:5:1123:2818:29976,J00121:27:H3GGKBBXX:5:1220:24890:10159,J00121:27:H3GGKBBXX:5:2206:15808:47594,J00121:27:H3GGKBBXX:5:2217:21054:15363,J00121:27:H3GGKBBXX:5:1223:31081:35936,J00121:27:H3GGKBBXX:5:2226:16904:16717,J00121:27:H3GGKBBXX:5:1217:21704:41563,J00121:27:H3GGKBBXX:5:1214:17208:9649,J00121:27:H3GGKBBXX:5:1122:23155:29026,J00121:27:H3GGKBBXX:5:2226:25814:23962,J00121:27:H3GGKBBXX:5:2119:26951:30749,J00121:27:H3GGKBBXX:5:2225:28655:1982,J00121:27:H3GGKBBXX:5:2121:8379:9227,J00121:27:H3GGKBBXX:5:1123:11353:30415,J00121:27:H3GGKBBXX:5:1211:25966:41669,J00121:27:H3GGKBBXX:5:1103:9648:9561,J00121:27:H3GGKBBXX:5:1207:22800:8224,J00121:27:H3GGKBBXX:5:2113:26200:29167,J00121:27:H3GGKBBXX:5:2120:11931:19285,J00121:27:H3GGKBBXX:5:2218:21399:7169,J00121:27:H3GGKBBXX:5:2201:25063:45344,J00121:27:H3GGKBBXX:5:2209:19999:24085,J00121:27:H3GGKBBXX:5:1112:13220:38750,J00121:27:H3GGKBBXX:5:2217:11048:10475,J00121:27:H3GGKBBXX:5:2227:15798:34706,J00121:27:H3GGKBBXX:5:1101:22719:9913,J00121:27:H3GGKBBXX:5:2106:18203:35180;sequence=TACAGAAAAATAAAGTATTTTATAACTT;start=658982;subtype=IES;support_ref=3;support_variant=50;type=IES;
scaffold51_5_with_IES	MILORD	internal_eliminated_sequence	659979	660038	.	.	.	ID=MILORD.5.659979.660038;Name=MILORD.5.659979.660038;bounded_by_ta=TRUE;common_boundary=Both;end=660038;ies_id=IESPGM.PTET51.1.5.636836;ies_left_dist=0;ies_min_dist=0;ies_right_dist=0;junction_seq=agcatttaaatttggTAttatcccaataacat;read_names=J00121:27:H3GGKBBXX:5:2208:9709:46803,J00121:27:H3GGKBBXX:5:1223:27641:40772,J00121:27:H3GGKBBXX:5:2120:13250:16401,J00121:27:H3GGKBBXX:5:1116:23115:35426,J00121:27:H3GGKBBXX:5:1204:7973:6132,J00121:27:H3GGKBBXX:5:2118:13261:35303,J00121:27:H3GGKBBXX:5:2218:23673:28340,J00121:27:H3GGKBBXX:5:2203:5264:36991,J00121:27:H3GGKBBXX:5:1111:8795:36886,J00121:27:H3GGKBBXX:5:2215:15524:20867,J00121:27:H3GGKBBXX:5:2208:12723:11302,J00121:27:H3GGKBBXX:5:2215:14742:35831,J00121:27:H3GGKBBXX:5:2113:18720:15680,J00121:27:H3GGKBBXX:5:2208:14844:17720,J00121:27:H3GGKBBXX:5:2207:25723:15680,J00121:27:H3GGKBBXX:5:1216:10105:42530,J00121:27:H3GGKBBXX:5:2216:23074:46399,J00121:27:H3GGKBBXX:5:1107:29975:47559,J00121:27:H3GGKBBXX:5:2110:28128:1631,J00121:27:H3GGKBBXX:5:1121:3559:10124,J00121:27:H3GGKBBXX:5:2120:28554:24700,J00121:27:H3GGKBBXX:5:1212:21065:34969,J00121:27:H3GGKBBXX:5:2210:9404:42337,J00121:27:H3GGKBBXX:5:2203:29376:31681,J00121:27:H3GGKBBXX:5:2225:24150:24911,J00121:27:H3GGKBBXX:5:1114:10257:25316,J00121:27:H3GGKBBXX:5:1204:6969:48069,J00121:27:H3GGKBBXX:5:1107:6999:36692;sequence=TACAGTATTTACTTTGATTAATTCATTGCTTGTTAACTTATAAATAGTAATTTCCTACTG;start=659979;subtype=IES;support_ref=2;support_variant=28;type=IES;
scaffold51_5_with_IES	MILORD	internal_eliminated_sequence	660785	660890	.	.	.	ID=MILORD.5.660785.660890;Name=MILORD.5.660785.660890;bounded_by_ta=TRUE;common_boundary=Both;end=660890;ies_id=IESPGM.PTET51.1.5.637582;ies_left_dist=0;ies_min_dist=0;ies_right_dist=0;junction_seq=gattttccattgtagTAacataattgctttgt;read_names=J00121:27:H3GGKBBXX:5:1113:12307:5763,J00121:27:H3GGKBBXX:5:2106:17421:12902,J00121:27:H3GGKBBXX:5:2204:28726:35233,J00121:27:H3GGKBBXX:5:1111:6563:15680,J00121:27:H3GGKBBXX:5:2218:22059:21078,J00121:27:H3GGKBBXX:5:2203:2798:33211,J00121:27:H3GGKBBXX:5:1216:3204:29167,J00121:27:H3GGKBBXX:5:1204:3336:15082,J00121:27:H3GGKBBXX:5:2104:5720:28076,J00121:27:H3GGKBBXX:5:1121:17777:24771,J00121:27:H3GGKBBXX:5:1211:23307:26723,J00121:27:H3GGKBBXX:5:1208:8075:22344,J00121:27:H3GGKBBXX:5:2104:12702:43269,J00121:27:H3GGKBBXX:5:1225:15118:19003,J00121:27:H3GGKBBXX:5:2207:13930:4813,J00121:27:H3GGKBBXX:5:1205:11617:25492,J00121:27:H3GGKBBXX:5:1111:10125:30468,J00121:27:H3GGKBBXX:5:1204:23470:45396,J00121:27:H3GGKBBXX:5:2216:12662:22063,J00121:27:H3GGKBBXX:5:1207:23043:5868,J00121:27:H3GGKBBXX:5:2212:16701:35567,J00121:27:H3GGKBBXX:5:1215:26859:20111,J00121:27:H3GGKBBXX:5:1227:28158:13781,J00121:27:H3GGKBBXX:5:2227:32116:20885,J00121:27:H3GGKBBXX:5:1216:7679:12304,J00121:27:H3GGKBBXX:5:1223:5589:29395;sequence=TATGAATGATTCCATCAATTTCTTGTAATTTTCAATTTAGTATAATTTTTGTAATGATTTATAATGTGAATATAAATTTCTTTAAATAGCATAAAAATAATTACTG;start=660785;subtype=IES;support_ref=2;support_variant=26;type=IES;
scaffold51_5_with_IES	MILORD	internal_eliminated_sequence	661135	661219	.	.	.	ID=MILORD.5.661135.661219;Name=MILORD.5.661135.661219;bounded_by_ta=TRUE;common_boundary=Both;end=661219;ies_id=IESPGM.PTET51.1.5.637826;ies_left_dist=0;ies_min_dist=0;ies_right_dist=0;junction_seq=cagtacaacaaggtgTAgtgcataaatcagta;read_names=J00121:27:H3GGKBBXX:5:1120:25266:39506,J00121:27:H3GGKBBXX:5:1205:17685:25281,J00121:27:H3GGKBBXX:5:2215:6542:13992,J00121:27:H3GGKBBXX:5:2223:17533:2264,J00121:27:H3GGKBBXX:5:1210:15331:33334,J00121:27:H3GGKBBXX:5:2118:23693:6818,J00121:27:H3GGKBBXX:5:1205:13078:33158,J00121:27:H3GGKBBXX:5:1128:5507:42829,J00121:27:H3GGKBBXX:5:2212:6532:19390,J00121:27:H3GGKBBXX:5:1116:7060:28674,J00121:27:H3GGKBBXX:5:2218:20283:27953,J00121:27:H3GGKBBXX:5:2224:24485:10475,J00121:27:H3GGKBBXX:5:2102:26129:49159,J00121:27:H3GGKBBXX:5:1214:25966:48069,J00121:27:H3GGKBBXX:5:1125:22698:2914,J00121:27:H3GGKBBXX:5:1205:31324:31540,J00121:27:H3GGKBBXX:5:1216:20253:45590,J00121:27:H3GGKBBXX:5:1103:22861:14344,J00121:27:H3GGKBBXX:5:1206:30645:39365,J00121:27:H3GGKBBXX:5:1112:14823:42091,J00121:27:H3GGKBBXX:5:2225:28290:43831,J00121:27:H3GGKBBXX:5:2212:28077:42126,J00121:27:H3GGKBBXX:5:1201:27042:43075,J00121:27:H3GGKBBXX:5:1206:19644:13095,J00121:27:H3GGKBBXX:5:1116:20557:47067,J00121:27:H3GGKBBXX:5:2207:10409:15170,J00121:27:H3GGKBBXX:5:2203:9536:6765,J00121:27:H3GGKBBXX:5:2108:23967:32859,J00121:27:H3GGKBBXX:5:2117:1803:30011,J00121:27:H3GGKBBXX:5:1211:14093:22608,J00121:27:H3GGKBBXX:5:1213:11454:49089,J00121:27:H3GGKBBXX:5:2102:31771:32349,J00121:27:H3GGKBBXX:5:2208:5842:22731,J00121:27:H3GGKBBXX:5:2215:12956:9350,J00121:27:H3GGKBBXX:5:2109:13626:8013,J00121:27:H3GGKBBXX:5:2111:31010:37114,J00121:27:H3GGKBBXX:5:2206:18771:8137,J00121:27:H3GGKBBXX:5:1214:5670:3899,J00121:27:H3GGKBBXX:5:1225:11911:14326,J00121:27:H3GGKBBXX:5:1122:21379:15047,J00121:27:H3GGKBBXX:5:1119:17300:17896,J00121:27:H3GGKBBXX:5:2208:16721:22274,J00121:27:H3GGKBBXX:5:1105:28321:9913,J00121:27:H3GGKBBXX:5:1118:28808:44974,J00121:27:H3GGKBBXX:5:2117:15788:45660,J00121:27:H3GGKBBXX:5:1125:10094:3618,J00121:27:H3GGKBBXX:5:2227:24180:32033,J00121:27:H3GGKBBXX:5:2105:26940:21061,J00121:27:H3GGKBBXX:5:2214:22891:1666,J00121:27:H3GGKBBXX:5:2223:30208:17227,J00121:27:H3GGKBBXX:5:2213:28909:12585,J00121:27:H3GGKBBXX:5:1104:4990:15803,J00121:27:H3GGKBBXX:5:1202:5639:20199,J00121:27:H3GGKBBXX:5:1117:8105:23030,J00121:27:H3GGKBBXX:5:2102:7659:48983,J00121:27:H3GGKBBXX:5:2115:29792:37642,J00121:27:H3GGKBBXX:5:2109:9891:44799,J00121:27:H3GGKBBXX:5:2115:22861:10792,J00121:27:H3GGKBBXX:5:2216:15432:45080,J00121:27:H3GGKBBXX:5:2204:11606:14818;sequence=TACAGCTATTTAGAATGTAAATCTAAGATAATATAAACAAATAATTGATATCCAATTCAAAACATAGGCAAATCAATTTCAACTA;start=661135;subtype=IES;support_ref=8;support_variant=60;type=IES;
scaffold51_5_with_IES	MILORD	internal_eliminated_sequence	662138	662237	.	.	.	ID=MILORD.5.662138.662237;Name=MILORD.5.662138.662237;bounded_by_ta=TRUE;common_boundary=Both;end=662237;ies_id=IESPGM.PTET51.1.5.638744;ies_left_dist=0;ies_min_dist=0;ies_right_dist=0;junction_seq=caggttttgttatacTAacacatccaaataaa;read_names=J00121:27:H3GGKBBXX:5:1125:21460:14484,J00121:27:H3GGKBBXX:5:1206:27549:26406,J00121:27:H3GGKBBXX:5:2201:2920:13306,J00121:27:H3GGKBBXX:5:1120:23064:2457,J00121:27:H3GGKBBXX:5:2101:12642:45309,J00121:27:H3GGKBBXX:5:1109:20172:35602,J00121:27:H3GGKBBXX:5:1208:22374:48913,J00121:27:H3GGKBBXX:5:1207:13606:34354,J00121:27:H3GGKBBXX:5:2109:23947:22098,J00121:27:H3GGKBBXX:5:1109:20202:35550,J00121:27:H3GGKBBXX:5:1109:20212:35497,J00121:27:H3GGKBBXX:5:1228:6948:41704,J00121:27:H3GGKBBXX:5:2215:12875:27320,J00121:27:H3GGKBBXX:5:1216:11779:5306,J00121:27:H3GGKBBXX:5:2118:14661:36464,J00121:27:H3GGKBBXX:5:2128:12063:29641,J00121:27:H3GGKBBXX:5:1211:2828:24296,J00121:27:H3GGKBBXX:5:1224:19969:21641,J00121:27:H3GGKBBXX:5:1108:29792:31347,J00121:27:H3GGKBBXX:5:1104:23531:17122,J00121:27:H3GGKBBXX:5:1223:29102:12603,J00121:27:H3GGKBBXX:5:1221:8887:30292,J00121:27:H3GGKBBXX:5:1223:22252:32947,J00121:27:H3GGKBBXX:5:2205:31030:12321,J00121:27:H3GGKBBXX:5:2113:8816:4215,J00121:27:H3GGKBBXX:5:2220:20273:5569,J00121:27:H3GGKBBXX:5:2107:21602:23839,J00121:27:H3GGKBBXX:5:1228:16823:4760,J00121:27:H3GGKBBXX:5:2223:29285:27584,J00121:27:H3GGKBBXX:5:1120:12662:47594,J00121:27:H3GGKBBXX:5:1126:17949:22924;sequence=TACAATCATTTAAGTAAACAATTCAAAATTCAATATAAAATATTTCATTAATTTTAATGTAAAAGTAGAATAATATTATAATCGAACAGCTCTCTTACAG;start=662138;subtype=IES;support_ref=2;support_variant=31;type=IES;
scaffold51_5_with_IES	MILORD	internal_eliminated_sequence	662398	662443	.	.	.	ID=MILORD.5.662398.662443;Name=MILORD.5.662398.662443;bounded_by_ta=TRUE;common_boundary=Both;end=662443;ies_id=IESPGM.PTET51.1.5.638904;ies_left_dist=0;ies_min_dist=0;ies_right_dist=0;junction_seq=agtatcacttttattTAattcacaatctaaat;read_names=J00121:27:H3GGKBBXX:5:1120:10247:26740,J00121:27:H3GGKBBXX:5:2114:19928:7117,J00121:27:H3GGKBBXX:5:2104:21014:30345,J00121:27:H3GGKBBXX:5:1111:13748:10897,J00121:27:H3GGKBBXX:5:1104:14255:4180,J00121:27:H3GGKBBXX:5:1209:12631:45854,J00121:27:H3GGKBBXX:5:2213:7598:5728,J00121:27:H3GGKBBXX:5:1112:14113:39348,J00121:27:H3GGKBBXX:5:2115:25560:36534,J00121:27:H3GGKBBXX:5:1120:15351:17368,J00121:27:H3GGKBBXX:5:1227:25976:44324,J00121:27:H3GGKBBXX:5:2212:8897:26160,J00121:27:H3GGKBBXX:5:2214:32461:32349,J00121:27:H3GGKBBXX:5:1217:26545:7222,J00121:27:H3GGKBBXX:5:1104:13524:19548,J00121:27:H3GGKBBXX:5:2122:13403:31681,J00121:27:H3GGKBBXX:5:2228:15382:44359,J00121:27:H3GGKBBXX:5:1125:11830:20058,J00121:27:H3GGKBBXX:5:1209:12520:45942,J00121:27:H3GGKBBXX:5:2103:24566:19337,J00121:27:H3GGKBBXX:5:1211:7791:5007,J00121:27:H3GGKBBXX:5:1105:18040:10071,J00121:27:H3GGKBBXX:5:2209:2463:22362,J00121:27:H3GGKBBXX:5:1201:10226:48860,J00121:27:H3GGKBBXX:5:2122:22932:39611,J00121:27:H3GGKBBXX:5:2211:12266:9244,J00121:27:H3GGKBBXX:5:1215:4330:33369,J00121:27:H3GGKBBXX:5:2219:12327:18493,J00121:27:H3GGKBBXX:5:1127:27864:31206,J00121:27:H3GGKBBXX:5:1202:28818:20164,J00121:27:H3GGKBBXX:5:2115:13880:42143,J00121:27:H3GGKBBXX:5:1210:13464:25703,J00121:27:H3GGKBBXX:5:2222:31842:5042,J00121:27:H3GGKBBXX:5:2208:11738:9666,J00121:27:H3GGKBBXX:5:2226:18091:11636,J00121:27:H3GGKBBXX:5:2110:23967:18124,J00121:27:H3GGKBBXX:5:2225:12094:5253,J00121:27:H3GGKBBXX:5:1121:3173:40578,J00121:27:H3GGKBBXX:5:1112:31213:12779,J00121:27:H3GGKBBXX:5:1106:5061:40473,J00121:27:H3GGKBBXX:5:2220:29548:40842,J00121:27:H3GGKBBXX:5:1218:11038:23188,J00121:27:H3GGKBBXX:5:2212:19695:40578,J00121:27:H3GGKBBXX:5:1121:1428:13078,J00121:27:H3GGKBBXX:5:1111:18396:18740,J00121:27:H3GGKBBXX:5:1128:29620:13078,J00121:27:H3GGKBBXX:5:2223:28209:27830,J00121:27:H3GGKBBXX:5:2202:28412:34512,J00121:27:H3GGKBBXX:5:2224:2909:6255;sequence=TACAGATGAGTTCGAAATAATCTATTAAAATTAATTAATCCTTCTG;start=662398;subtype=IES;support_ref=0;support_variant=49;type=IES;
scaffold51_5_with_IES	MILORD	internal_eliminated_sequence	662725	662752	.	.	.	ID=MILORD.5.662725.662752;Name=MILORD.5.662725.662752;bounded_by_ta=TRUE;common_boundary=Both;end=662752;ies_id=IESPGM.PTET51.1.5.639185;ies_left_dist=0;ies_min_dist=0;ies_right_dist=0;junction_seq=aaacaaagttttaagTAtcaaatttacattta;read_names=J00121:27:H3GGKBBXX:5:1111:18629:3670,J00121:27:H3GGKBBXX:5:2214:8613:16805,J00121:27:H3GGKBBXX:5:1111:18649:3705,J00121:27:H3GGKBBXX:5:1221:20364:13605,J00121:27:H3GGKBBXX:5:2213:15016:36024,J00121:27:H3GGKBBXX:5:1202:22221:48438,J00121:27:H3GGKBBXX:5:2215:9242:18318,J00121:27:H3GGKBBXX:5:1217:18680:25421,J00121:27:H3GGKBBXX:5:1119:6187:37642,J00121:27:H3GGKBBXX:5:1226:5132:24911,J00121:27:H3GGKBBXX:5:2204:27265:37871,J00121:27:H3GGKBBXX:5:1220:14580:29184,J00121:27:H3GGKBBXX:5:1227:15716:22678,J00121:27:H3GGKBBXX:5:1202:5091:16893,J00121:27:H3GGKBBXX:5:1120:4553:24648,J00121:27:H3GGKBBXX:5:1125:26514:44482,J00121:27:H3GGKBBXX:5:1127:16965:32156,J00121:27:H3GGKBBXX:5:1115:10257:9842,J00121:27:H3GGKBBXX:5:2113:12347:5692,J00121:27:H3GGKBBXX:5:1101:28442:33651,J00121:27:H3GGKBBXX:5:1227:16853:22889,J00121:27:H3GGKBBXX:5:2211:23713:17685,J00121:27:H3GGKBBXX:5:1209:22952:9825,J00121:27:H3GGKBBXX:5:1227:15696:22643,J00121:27:H3GGKBBXX:5:2121:25712:42847,J00121:27:H3GGKBBXX:5:1106:21257:40825,J00121:27:H3GGKBBXX:5:2217:1986:34934,J00121:27:H3GGKBBXX:5:1121:7040:44957,J00121:27:H3GGKBBXX:5:2208:28726:36394,J00121:27:H3GGKBBXX:5:2107:7192:19337,J00121:27:H3GGKBBXX:5:2116:23226:41634,J00121:27:H3GGKBBXX:5:1107:4624:14713,J00121:27:H3GGKBBXX:5:2208:23754:28059,J00121:27:H3GGKBBXX:5:2126:11363:39330,J00121:27:H3GGKBBXX:5:2214:2767:8224,J00121:27:H3GGKBBXX:5:1108:19766:30538,J00121:27:H3GGKBBXX:5:2112:24342:42442,J00121:27:H3GGKBBXX:5:2227:10612:24419;sequence=TATGCGTAATATATACACACATGAACTA;start=662725;subtype=IES;support_ref=6;support_variant=38;type=IES;
scaffold51_5_with_IES	MILORD	internal_eliminated_sequence	662894	662970	.	.	.	ID=MILORD.5.662894.662970;Name=MILORD.5.662894.662970;bounded_by_ta=TRUE;common_boundary=Both;end=662970;ies_id=IESPGM.PTET51.1.5.639326;ies_left_dist=0;ies_min_dist=0;ies_right_dist=0;junction_seq=actttggattataaaTAccaagacatcctagc;read_names=J00121:27:H3GGKBBXX:5:2111:30908:22626,J00121:27:H3GGKBBXX:5:1120:20557:29167,J00121:27:H3GGKBBXX:5:1226:14123:6589,J00121:27:H3GGKBBXX:5:1203:27783:14678,J00121:27:H3GGKBBXX:5:2118:9465:29114,J00121:27:H3GGKBBXX:5:2202:5284:29114,J00121:27:H3GGKBBXX:5:2203:11231:45959,J00121:27:H3GGKBBXX:5:1218:27651:33193,J00121:27:H3GGKBBXX:5:1221:11393:28481,J00121:27:H3GGKBBXX:5:2113:24769:3231,J00121:27:H3GGKBBXX:5:1217:12753:3793,J00121:27:H3GGKBBXX:5:2209:25844:39207,J00121:27:H3GGKBBXX:5:1126:31538:2545,J00121:27:H3GGKBBXX:5:1206:15909:22274,J00121:27:H3GGKBBXX:5:1203:14225:20269,J00121:27:H3GGKBBXX:5:1213:27833:34389,J00121:27:H3GGKBBXX:5:2117:14478:11706,J00121:27:H3GGKBBXX:5:2219:16508:38855,J00121:27:H3GGKBBXX:5:2114:29975:26107,J00121:27:H3GGKBBXX:5:1105:12357:41264,J00121:27:H3GGKBBXX:5:2203:17645:29255,J00121:27:H3GGKBBXX:5:1227:23175:42636,J00121:27:H3GGKBBXX:5:2201:16914:30907,J00121:27:H3GGKBBXX:5:1218:27732:12409,J00121:27:H3GGKBBXX:5:2212:14316:44130,J00121:27:H3GGKBBXX:5:2111:27235:9156,J00121:27:H3GGKBBXX:5:2227:9171:7890,J00121:27:H3GGKBBXX:5:1226:20060:20322,J00121:27:H3GGKBBXX:5:1120:19887:18054,J00121:27:H3GGKBBXX:5:2106:28716:15627,J00121:27:H3GGKBBXX:5:2217:11272:29536,J00121:27:H3GGKBBXX:5:1227:8724:23892,J00121:27:H3GGKBBXX:5:2114:6441:16278,J00121:27:H3GGKBBXX:5:1202:27894:23311,J00121:27:H3GGKBBXX:5:2201:31345:16032,J00121:27:H3GGKBBXX:5:1204:19136:5042,J00121:27:H3GGKBBXX:5:2224:7273:48210,J00121:27:H3GGKBBXX:5:1118:5020:38187,J00121:27:H3GGKBBXX:5:2125:24322:24190,J00121:27:H3GGKBBXX:5:2225:13393:23927,J00121:27:H3GGKBBXX:5:1107:15473:1789,J00121:27:H3GGKBBXX:5:2215:25621:35163,J00121:27:H3GGKBBXX:5:2208:13616:14080,J00121:27:H3GGKBBXX:5:2208:13738:14467,J00121:27:H3GGKBBXX:5:2213:13311:34160,J00121:27:H3GGKBBXX:5:2220:26433:12163,J00121:27:H3GGKBBXX:5:2217:26463:3002,J00121:27:H3GGKBBXX:5:2112:9303:48350,J00121:27:H3GGKBBXX:5:1120:12114:33035;sequence=TATTGATGATGAGAGTTAAACAATATAAGTTTTTGCTTAGGATTCAATAAAATTATATTATCTATTCAAATCCATAA;start=662894;subtype=IES;support_ref=0;support_variant=49;type=IES;
scaffold51_5_with_IES	MILORD	internal_eliminated_sequence	663081	663107	.	.	.	ID=MILORD.5.663081.663107;Name=MILORD.5.663081.663107;bounded_by_ta=TRUE;common_boundary=Both;end=663107;ies_id=IESPGM.PTET51.1.5.639436;ies_left_dist=0;ies_min_dist=0;ies_right_dist=0;junction_seq=atatactgatattaaTAcattattgattggaa;read_names=J00121:27:H3GGKBBXX:5:1224:17421:31962,J00121:27:H3GGKBBXX:5:1208:13058:46944,J00121:27:H3GGKBBXX:5:2107:19583:34793,J00121:27:H3GGKBBXX:5:2104:29660:20603,J00121:27:H3GGKBBXX:5:2210:20131:30187,J00121:27:H3GGKBBXX:5:2205:11789:17491,J00121:27:H3GGKBBXX:5:1226:11921:17263,J00121:27:H3GGKBBXX:5:1213:22485:30609,J00121:27:H3GGKBBXX:5:2224:30929:7961,J00121:27:H3GGKBBXX:5:2228:7781:14168,J00121:27:H3GGKBBXX:5:1213:13849:48561,J00121:27:H3GGKBBXX:5:2119:18913:11970,J00121:27:H3GGKBBXX:5:1212:6522:22080,J00121:27:H3GGKBBXX:5:1124:18396:43392,J00121:27:H3GGKBBXX:5:1223:16995:12304,J00121:27:H3GGKBBXX:5:2114:12043:21061,J00121:27:H3GGKBBXX:5:1126:13311:20304,J00121:27:H3GGKBBXX:5:1128:9293:5042,J00121:27:H3GGKBBXX:5:1221:26961:7556,J00121:27:H3GGKBBXX:5:2107:10307:49036,J00121:27:H3GGKBBXX:5:2114:29853:42003;sequence=TATGGTTTATAAGTTCAAATAATATTG;start=663081;subtype=IES;support_ref=0;support_variant=21;type=IES;
scaffold51_5_with_IES	MILORD	internal_eliminated_sequence	663870	663950	.	.	.	ID=MILORD.5.663870.663950;Name=MILORD.5.663870.663950;bounded_by_ta=TRUE;common_boundary=RIGHT;end=663950;ies_id=IESPGM.PTET51.1.5.640203;ies_left_dist=5;ies_min_dist=0;ies_right_dist=0;junction_seq=ttacttaatatctgtTAttattatttatatta;read_names=J00121:27:H3GGKBBXX:5:1218:8369:15856,J00121:27:H3GGKBBXX:5:1127:15097:13869;sequence=TAATGTATATTTGAACTAATTAAATTATTTGAATATTAATACTATAATTATTGAATATCAACAATACTACTTAATCAGCTA;start=663870;subtype=PARTIAL_EXTERNAL;support_ref=8;support_variant=2;type=ALTERNATIVE;
scaffold51_5_with_IES	MILORD	internal_eliminated_sequence	663875	663967	.	.	.	ID=MILORD.5.663875.663967;Name=MILORD.5.663875.663967;bounded_by_ta=TRUE;common_boundary=LEFT;end=663967;ies_id=IESPGM.PTET51.1.5.640203;ies_left_dist=0;ies_min_dist=0;ies_right_dist=-17;junction_seq=taatatctgttaatgTAtttcaaaataatgat;read_names=J00121:27:H3GGKBBXX:5:1215:25784:30310;sequence=TATATTTGAACTAATTAAATTATTTGAATATTAATACTATAATTATTGAATATCAACAATACTACTTAATCAGCTATATTATTATTTATATTA;start=663875;subtype=PARTIAL_EXTERNAL;support_ref=1;support_variant=1;type=ALTERNATIVE;
scaffold51_5_with_IES	MILORD	internal_eliminated_sequence	663875	663950	.	.	.	ID=MILORD.5.663875.663950;Name=MILORD.5.663875.663950;bounded_by_ta=TRUE;common_boundary=Both;end=663950;ies_id=IESPGM.PTET51.1.5.640203;ies_left_dist=0;ies_min_dist=0;ies_right_dist=0;junction_seq=taatatctgttaatgTAttattatttatatta;read_names=J00121:27:H3GGKBBXX:5:2107:30178:3565,J00121:27:H3GGKBBXX:5:2223:24911:14836,J00121:27:H3GGKBBXX:5:1203:26372:35022,J00121:27:H3GGKBBXX:5:1208:22952:27268,J00121:27:H3GGKBBXX:5:1207:19958:22080,J00121:27:H3GGKBBXX:5:2212:13372:25228,J00121:27:H3GGKBBXX:5:2222:9120:31576,J00121:27:H3GGKBBXX:5:2113:13880:4549,J00121:27:H3GGKBBXX:5:2202:3325:3459,J00121:27:H3GGKBBXX:5:2104:8542:30046,J00121:27:H3GGKBBXX:5:2102:20506:17298,J00121:27:H3GGKBBXX:5:2121:21897:29694,J00121:27:H3GGKBBXX:5:2113:10389:13904,J00121:27:H3GGKBBXX:5:1128:20811:43919,J00121:27:H3GGKBBXX:5:2227:12327:47014,J00121:27:H3GGKBBXX:5:1125:8349:11003,J00121:27:H3GGKBBXX:5:1122:8410:30380,J00121:27:H3GGKBBXX:5:1223:27702:25896,J00121:27:H3GGKBBXX:5:1128:6918:18230,J00121:27:H3GGKBBXX:5:1210:22759:3442,J00121:27:H3GGKBBXX:5:1224:29954:29378,J00121:27:H3GGKBBXX:5:2113:26494:29747,J00121:27:H3GGKBBXX:5:2224:26595:44904,J00121:27:H3GGKBBXX:5:1209:17279:10159,J00121:27:H3GGKBBXX:5:1113:9262:21553,J00121:27:H3GGKBBXX:5:1204:8836:17157,J00121:27:H3GGKBBXX:5:1118:13981:35497,J00121:27:H3GGKBBXX:5:2212:26474:3723,J00121:27:H3GGKBBXX:5:2211:8643:14643;sequence=TATATTTGAACTAATTAAATTATTTGAATATTAATACTATAATTATTGAATATCAACAATACTACTTAATCAGCTA;start=663875;subtype=IES;support_ref=2;support_variant=29;type=IES;
scaffold51_5_with_IES	MILORD	internal_eliminated_sequence	664917	664944	.	.	.	ID=MILORD.5.664917.664944;Name=MILORD.5.664917.664944;bounded_by_ta=TRUE;common_boundary=Both;end=664944;ies_id=IESPGM.PTET51.1.5.641169;ies_left_dist=0;ies_min_dist=0;ies_right_dist=0;junction_seq=aatacctggtttggcTActttcaaaccagatc;read_names=J00121:27:H3GGKBBXX:5:2228:19421:9367,J00121:27:H3GGKBBXX:5:2226:13991:8787,J00121:27:H3GGKBBXX:5:1122:26271:40227,J00121:27:H3GGKBBXX:5:1127:20933:9244,J00121:27:H3GGKBBXX:5:2223:15341:6624,J00121:27:H3GGKBBXX:5:1203:3843:39875,J00121:27:H3GGKBBXX:5:2206:24860:32824,J00121:27:H3GGKBBXX:5:2207:26849:22942,J00121:27:H3GGKBBXX:5:1117:15321:15627,J00121:27:H3GGKBBXX:5:2119:16244:38961,J00121:27:H3GGKBBXX:5:1215:18548:39014,J00121:27:H3GGKBBXX:5:2221:25966:34846,J00121:27:H3GGKBBXX:5:1209:16934:42231,J00121:27:H3GGKBBXX:5:1102:17330:11407,J00121:27:H3GGKBBXX:5:2222:13839:9754,J00121:27:H3GGKBBXX:5:2221:14083:41616,J00121:27:H3GGKBBXX:5:1125:31193:35919,J00121:27:H3GGKBBXX:5:1210:5213:35286,J00121:27:H3GGKBBXX:5:1211:14499:2703,J00121:27:H3GGKBBXX:5:2228:13027:48227,J00121:27:H3GGKBBXX:5:2222:26068:25140,J00121:27:H3GGKBBXX:5:2222:20882:37290,J00121:27:H3GGKBBXX:5:1208:25043:36552,J00121:27:H3GGKBBXX:5:1227:13291:41827,J00121:27:H3GGKBBXX:5:1120:23419:13130,J00121:27:H3GGKBBXX:5:2104:14509:48192,J00121:27:H3GGKBBXX:5:1121:26666:18019,J00121:27:H3GGKBBXX:5:2217:24251:29237,J00121:27:H3GGKBBXX:5:2103:14641:47964,J00121:27:H3GGKBBXX:5:2217:24241:29149,J00121:27:H3GGKBBXX:5:1104:18873:48544,J00121:27:H3GGKBBXX:5:2226:27235:1877,J00121:27:H3GGKBBXX:5:1119:21673:28006,J00121:27:H3GGKBBXX:5:2217:27610:47682,J00121:27:H3GGKBBXX:5:1218:21542:22995,J00121:27:H3GGKBBXX:5:2120:14570:19742,J00121:27:H3GGKBBXX:5:1225:13555:43972,J00121:27:H3GGKBBXX:5:1123:19837:39875,J00121:27:H3GGKBBXX:5:2213:6380:48667,J00121:27:H3GGKBBXX:5:2125:20364:37413,J00121:27:H3GGKBBXX:5:1207:21876:41194,J00121:27:H3GGKBBXX:5:1128:11211:28024,J00121:27:H3GGKBBXX:5:2120:14580:19759,J00121:27:H3GGKBBXX:5:1117:31385:30274,J00121:27:H3GGKBBXX:5:2111:5934:26652,J00121:27:H3GGKBBXX:5:1112:9080:31294,J00121:27:H3GGKBBXX:5:1104:5365:13289,J00121:27:H3GGKBBXX:5:1128:10033:28903,J00121:27:H3GGKBBXX:5:1123:10013:24120,J00121:27:H3GGKBBXX:5:1104:5304:13218,J00121:27:H3GGKBBXX:5:2108:26778:26512,J00121:27:H3GGKBBXX:5:1219:13646:10686,J00121:27:H3GGKBBXX:5:2102:10947:40262,J00121:27:H3GGKBBXX:5:2103:18223:20656,J00121:27:H3GGKBBXX:5:2224:20659:36165;sequence=TATAATAAATGAATAATCTCAATGACTA;start=664917;subtype=IES;support_ref=3;support_variant=55;type=IES;
scaffold51_5_with_IES	MILORD	internal_eliminated_sequence	666532	666558	.	.	.	ID=MILORD.5.666532.666558;Name=MILORD.5.666532.666558;bounded_by_ta=TRUE;common_boundary=Both;end=666558;ies_id=IESPGM.PTET51.1.5.642756;ies_left_dist=0;ies_min_dist=0;ies_right_dist=0;junction_seq=taatttcatggtttgTActgcaggaatctact;read_names=J00121:27:H3GGKBBXX:5:1223:31649:32244,J00121:27:H3GGKBBXX:5:1109:28280:45537,J00121:27:H3GGKBBXX:5:2118:22090:33826,J00121:27:H3GGKBBXX:5:1127:12855:26265,J00121:27:H3GGKBBXX:5:2117:10561:7838,J00121:27:H3GGKBBXX:5:2227:25986:41071,J00121:27:H3GGKBBXX:5:1226:9962:17175,J00121:27:H3GGKBBXX:5:2207:13240:42231,J00121:27:H3GGKBBXX:5:1123:16681:41616,J00121:27:H3GGKBBXX:5:1114:27143:35620,J00121:27:H3GGKBBXX:5:2122:23196:8242,J00121:27:H3GGKBBXX:5:2102:15625:35426,J00121:27:H3GGKBBXX:5:2227:15300:44992,J00121:27:H3GGKBBXX:5:2217:12215:43198,J00121:27:H3GGKBBXX:5:1128:16173:35602,J00121:27:H3GGKBBXX:5:1121:12357:32297,J00121:27:H3GGKBBXX:5:2108:24413:25474,J00121:27:H3GGKBBXX:5:2207:30858:9877,J00121:27:H3GGKBBXX:5:1212:20709:46135,J00121:27:H3GGKBBXX:5:2101:15716:28375,J00121:27:H3GGKBBXX:5:2113:25662:15821,J00121:27:H3GGKBBXX:5:1109:21795:42179,J00121:27:H3GGKBBXX:5:2213:12449:22151,J00121:27:H3GGKBBXX:5:1106:28666:38011,J00121:27:H3GGKBBXX:5:1124:18538:2141,J00121:27:H3GGKBBXX:5:2109:26210:4356,J00121:27:H3GGKBBXX:5:2201:26971:7187,J00121:27:H3GGKBBXX:5:1101:29792:32191,J00121:27:H3GGKBBXX:5:2210:25682:5974,J00121:27:H3GGKBBXX:5:2111:19015:25404;sequence=TACAATGGAAGTGTAATTATTCTTGTA;start=666532;subtype=IES;support_ref=3;support_variant=30;type=IES;
scaffold51_5_with_IES	MILORD	internal_eliminated_sequence	667915	667961	.	.	.	ID=MILORD.5.667915.667961;Name=MILORD.5.667915.667961;bounded_by_ta=TRUE;common_boundary=Both;end=667961;ies_id=IESPGM.PTET51.1.5.644112;ies_left_dist=0;ies_min_dist=0;ies_right_dist=0;junction_seq=ttttacttctgcttcTAattaaactttgtttc;read_names=J00121:27:H3GGKBBXX:5:2227:31365:38961,J00121:27:H3GGKBBXX:5:1222:10663:38785,J00121:27:H3GGKBBXX:5:1112:22912:45871,J00121:27:H3GGKBBXX:5:2218:16092:42038,J00121:27:H3GGKBBXX:5:1215:15392:5059,J00121:27:H3GGKBBXX:5:1227:24911:7205,J00121:27:H3GGKBBXX:5:1105:8136:48298,J00121:27:H3GGKBBXX:5:2221:7973:47981,J00121:27:H3GGKBBXX:5:2122:26372:20252,J00121:27:H3GGKBBXX:5:2211:14641:32138,J00121:27:H3GGKBBXX:5:2220:19004:17298,J00121:27:H3GGKBBXX:5:2116:11789:4690,J00121:27:H3GGKBBXX:5:2108:12723:5464,J00121:27:H3GGKBBXX:5:2203:11647:20269,J00121:27:H3GGKBBXX:5:2205:25814:35075,J00121:27:H3GGKBBXX:5:1212:10998:35743,J00121:27:H3GGKBBXX:5:2113:19289:8119,J00121:27:H3GGKBBXX:5:1126:6106:37712,J00121:27:H3GGKBBXX:5:1127:5497:11864,J00121:27:H3GGKBBXX:5:2119:18528:9262,J00121:27:H3GGKBBXX:5:1123:19857:16805,J00121:27:H3GGKBBXX:5:1115:24992:4813,J00121:27:H3GGKBBXX:5:1112:6177:28586,J00121:27:H3GGKBBXX:5:1106:10490:2299,J00121:27:H3GGKBBXX:5:2109:14752:43761,J00121:27:H3GGKBBXX:5:1127:8836:15785,J00121:27:H3GGKBBXX:5:1220:16610:19126,J00121:27:H3GGKBBXX:5:2102:4584:22274,J00121:27:H3GGKBBXX:5:1112:25581:3934,J00121:27:H3GGKBBXX:5:1209:2503:23698,J00121:27:H3GGKBBXX:5:1220:10084:16471,J00121:27:H3GGKBBXX:5:1210:23744:29905,J00121:27:H3GGKBBXX:5:1119:4046:36886,J00121:27:H3GGKBBXX:5:1127:11606:28674,J00121:27:H3GGKBBXX:5:1227:13727:42231,J00121:27:H3GGKBBXX:5:2113:30239:23575,J00121:27:H3GGKBBXX:5:2115:24221:25773,J00121:27:H3GGKBBXX:5:2101:14742:15434,J00121:27:H3GGKBBXX:5:1209:11515:19865,J00121:27:H3GGKBBXX:5:1205:25022:24947,J00121:27:H3GGKBBXX:5:2205:15564:11231,J00121:27:H3GGKBBXX:5:1206:6350:46786,J00121:27:H3GGKBBXX:5:1119:21511:17632,J00121:27:H3GGKBBXX:5:1209:21379:31505,J00121:27:H3GGKBBXX:5:2205:23470:30345,J00121:27:H3GGKBBXX:5:1119:24261:37800,J00121:27:H3GGKBBXX:5:1114:11058:30784,J00121:27:H3GGKBBXX:5:1209:13961:41968,J00121:27:H3GGKBBXX:5:1226:6816:31277,J00121:27:H3GGKBBXX:5:1118:18142:42565,J00121:27:H3GGKBBXX:5:1104:22546:1736,J00121:27:H3GGKBBXX:5:2202:20314:35391,J00121:27:H3GGKBBXX:5:2128:10510:43796,J00121:27:H3GGKBBXX:5:1205:12114:40244,J00121:27:H3GGKBBXX:5:1228:24200:9948,J00121:27:H3GGKBBXX:5:2115:14478:45994,J00121:27:H3GGKBBXX:5:2122:26707:18827,J00121:27:H3GGKBBXX:5:1211:11464:30855,J00121:27:H3GGKBBXX:5:2222:25073:30521,J00121:27:H3GGKBBXX:5:1202:4553:48386,J00121:27:H3GGKBBXX:5:2201:9749:5517,J00121:27:H3GGKBBXX:5:1107:17574:14889,J00121:27:H3GGKBBXX:5:1110:10693:4901,J00121:27:H3GGKBBXX:5:1104:8643:4901,J00121:27:H3GGKBBXX:5:2207:31548:40754,J00121:27:H3GGKBBXX:5:2117:3021:34266,J00121:27:H3GGKBBXX:5:2206:10176:30661,J00121:27:H3GGKBBXX:5:2210:29264:13588,J00121:27:H3GGKBBXX:5:1218:9262:27637,J00121:27:H3GGKBBXX:5:2211:30117:27057,J00121:27:H3GGKBBXX:5:2225:15950:19425,J00121:27:H3GGKBBXX:5:1204:13352:3846,J00121:27:H3GGKBBXX:5:2122:29346:40385,J00121:27:H3GGKBBXX:5:2218:11424:33703,J00121:27:H3GGKBBXX:5:1220:30401:46293,J00121:27:H3GGKBBXX:5:2110:5112:34618,J00121:27:H3GGKBBXX:5:1104:21531:5358,J00121:27:H3GGKBBXX:5:2201:2453:16542,J00121:27:H3GGKBBXX:5:1111:6197:5095,J00121:27:H3GGKBBXX:5:2227:28503:40332,J00121:27:H3GGKBBXX:5:2215:13941:25650,J00121:27:H3GGKBBXX:5:2116:14763:43533,J00121:27:H3GGKBBXX:5:2116:26037:30573;sequence=TATACTTAACCCTAAATTCCTCATTAAATCAATATAATATTGAACTA;start=667915;subtype=IES;support_ref=8;support_variant=83;type=IES;
scaffold51_5_with_IES	MILORD	internal_eliminated_sequence	670438	670464	.	.	.	ID=MILORD.5.670438.670464;Name=MILORD.5.670438.670464;bounded_by_ta=TRUE;common_boundary=Both;end=670464;ies_id=IESPGM.PTET51.1.5.646588;ies_left_dist=0;ies_min_dist=0;ies_right_dist=0;junction_seq=cagaagttaacaaagTAgtattagaaatttgg;read_names=J00121:27:H3GGKBBXX:5:2222:31142:23206,J00121:27:H3GGKBBXX:5:2101:14945:9280,J00121:27:H3GGKBBXX:5:1201:25997:13623,J00121:27:H3GGKBBXX:5:2116:22424:39963,J00121:27:H3GGKBBXX:5:2221:15280:38521,J00121:27:H3GGKBBXX:5:2207:8359:23434,J00121:27:H3GGKBBXX:5:2226:7263:44464,J00121:27:H3GGKBBXX:5:1210:9729:22678,J00121:27:H3GGKBBXX:5:1105:9973:32595,J00121:27:H3GGKBBXX:5:2206:15128:21834,J00121:27:H3GGKBBXX:5:1115:13230:16225,J00121:27:H3GGKBBXX:5:1202:28696:45168,J00121:27:H3GGKBBXX:5:2210:14478:30134,J00121:27:H3GGKBBXX:5:1123:14042:20164,J00121:27:H3GGKBBXX:5:2222:31091:23223,J00121:27:H3GGKBBXX:5:2213:31903:31066,J00121:27:H3GGKBBXX:5:1104:21197:10264,J00121:27:H3GGKBBXX:5:1227:27965:44957,J00121:27:H3GGKBBXX:5:1227:12175:2123,J00121:27:H3GGKBBXX:5:2128:17990:43568,J00121:27:H3GGKBBXX:5:2221:24231:18335,J00121:27:H3GGKBBXX:5:2102:12337:14748,J00121:27:H3GGKBBXX:5:2205:9313:33422,J00121:27:H3GGKBBXX:5:2211:19147:15258,J00121:27:H3GGKBBXX:5:2119:12459:1244,J00121:27:H3GGKBBXX:5:1126:4533:27742,J00121:27:H3GGKBBXX:5:2201:16934:40016,J00121:27:H3GGKBBXX:5:1117:8948:37396,J00121:27:H3GGKBBXX:5:2222:23510:15856,J00121:27:H3GGKBBXX:5:1227:24992:21377,J00121:27:H3GGKBBXX:5:1206:12794:45994,J00121:27:H3GGKBBXX:5:2216:15209:33088,J00121:27:H3GGKBBXX:5:2126:30553:33404,J00121:27:H3GGKBBXX:5:2212:12134:25755,J00121:27:H3GGKBBXX:5:2207:9019:21975,J00121:27:H3GGKBBXX:5:2121:25814:9508,J00121:27:H3GGKBBXX:5:1215:4756:40297,J00121:27:H3GGKBBXX:5:1121:3041:45309,J00121:27:H3GGKBBXX:5:1223:17279:31083,J00121:27:H3GGKBBXX:5:1104:20872:10335,J00121:27:H3GGKBBXX:5:2215:24962:21746,J00121:27:H3GGKBBXX:5:1110:15199:45555,J00121:27:H3GGKBBXX:5:1112:15118:20023,J00121:27:H3GGKBBXX:5:2122:30766:7187,J00121:27:H3GGKBBXX:5:1106:27448:26265,J00121:27:H3GGKBBXX:5:1106:7436:38328,J00121:27:H3GGKBBXX:5:1227:19816:17263,J00121:27:H3GGKBBXX:5:1217:22516:2703,J00121:27:H3GGKBBXX:5:1203:20608:6994,J00121:27:H3GGKBBXX:5:2208:25976:30116,J00121:27:H3GGKBBXX:5:1126:28879:17667,J00121:27:H3GGKBBXX:5:2209:16660:36130,J00121:27:H3GGKBBXX:5:2107:26808:45133,J00121:27:H3GGKBBXX:5:1207:4107:35620,J00121:27:H3GGKBBXX:5:1216:7618:44974;sequence=TATGGTTATTATAAGTATTCTATATTA;start=670438;subtype=IES;support_ref=6;support_variant=55;type=IES;
scaffold51_5_with_IES	MILORD	internal_eliminated_sequence	670710	670738	.	.	.	ID=MILORD.5.670710.670738;Name=MILORD.5.670710.670738;bounded_by_ta=TRUE;common_boundary=Both;end=670738;ies_id=IESPGM.PTET51.1.5.646833;ies_left_dist=0;ies_min_dist=0;ies_right_dist=0;junction_seq=aacgattgctataatTAcgcttgcttttggat;read_names=J00121:27:H3GGKBBXX:5:1209:12936:47506,J00121:27:H3GGKBBXX:5:1111:26971:3565,J00121:27:H3GGKBBXX:5:1108:1986:46434,J00121:27:H3GGKBBXX:5:1124:9831:21553,J00121:27:H3GGKBBXX:5:2204:27154:20023,J00121:27:H3GGKBBXX:5:2219:9749:38046,J00121:27:H3GGKBBXX:5:1220:6553:42530,J00121:27:H3GGKBBXX:5:1225:10571:6976,J00121:27:H3GGKBBXX:5:2220:14215:17649,J00121:27:H3GGKBBXX:5:1223:17056:31435,J00121:27:H3GGKBBXX:5:2123:10876:25544,J00121:27:H3GGKBBXX:5:2117:3112:48386,J00121:27:H3GGKBBXX:5:1206:5751:24964,J00121:27:H3GGKBBXX:5:1220:6593:42319,J00121:27:H3GGKBBXX:5:1114:10206:36306,J00121:27:H3GGKBBXX:5:2119:12682:13447,J00121:27:H3GGKBBXX:5:2115:23389:31611,J00121:27:H3GGKBBXX:5:1111:32045:26002,J00121:27:H3GGKBBXX:5:1206:9242:49089,J00121:27:H3GGKBBXX:5:2207:3173:39945,J00121:27:H3GGKBBXX:5:1125:27783:3424,J00121:27:H3GGKBBXX:5:2126:2980:14537,J00121:27:H3GGKBBXX:5:2103:15737:39840,J00121:27:H3GGKBBXX:5:2114:28158:21307,J00121:27:H3GGKBBXX:5:2221:16163:5095,J00121:27:H3GGKBBXX:5:2214:19664:24841,J00121:27:H3GGKBBXX:5:2212:8430:34143,J00121:27:H3GGKBBXX:5:1103:22790:5745,J00121:27:H3GGKBBXX:5:1225:21755:18968,J00121:27:H3GGKBBXX:5:1102:20425:19162,J00121:27:H3GGKBBXX:5:1117:7781:22995;sequence=TACAATTAAAATGAAATAAATTCCATCTA;start=670710;subtype=IES;support_ref=6;support_variant=31;type=IES;
scaffold51_5_with_IES	MILORD	internal_eliminated_sequence	670965	671101	.	.	.	ID=MILORD.5.670965.671101;Name=MILORD.5.670965.671101;bounded_by_ta=TRUE;common_boundary=Both;end=671101;ies_id=IESPGM.PTET51.1.5.647059;ies_left_dist=0;ies_min_dist=0;ies_right_dist=0;junction_seq=aaattttattgatttTAaaatgagcataaatt;read_names=J00121:27:H3GGKBBXX:5:1119:25834:34266,J00121:27:H3GGKBBXX:5:2122:7720:46662,J00121:27:H3GGKBBXX:5:1218:27255:32613,J00121:27:H3GGKBBXX:5:1219:23612:45572,J00121:27:H3GGKBBXX:5:1219:16681:47208,J00121:27:H3GGKBBXX:5:2111:9658:5323,J00121:27:H3GGKBBXX:5:2220:26869:21641,J00121:27:H3GGKBBXX:5:2201:11454:25914,J00121:27:H3GGKBBXX:5:1109:10145:5745,J00121:27:H3GGKBBXX:5:2211:14763:7064,J00121:27:H3GGKBBXX:5:2222:19877:10264,J00121:27:H3GGKBBXX:5:2222:4635:29747,J00121:27:H3GGKBBXX:5:2217:20415:30257,J00121:27:H3GGKBBXX:5:1207:16122:18951,J00121:27:H3GGKBBXX:5:2225:12225:47120,J00121:27:H3GGKBBXX:5:1127:18182:41194,J00121:27:H3GGKBBXX:5:1103:28615:39471,J00121:27:H3GGKBBXX:5:2202:19715:20111,J00121:27:H3GGKBBXX:5:2122:30929:11794,J00121:27:H3GGKBBXX:5:2110:12976:3090,J00121:27:H3GGKBBXX:5:1119:5203:14097,J00121:27:H3GGKBBXX:5:1119:16234:14150,J00121:27:H3GGKBBXX:5:1126:29224:2615,J00121:27:H3GGKBBXX:5:2203:13261:30837,J00121:27:H3GGKBBXX:5:1211:16457:11196,J00121:27:H3GGKBBXX:5:1213:12297:10000,J00121:27:H3GGKBBXX:5:1117:25093:9350,J00121:27:H3GGKBBXX:5:2223:14661:29149,J00121:27:H3GGKBBXX:5:1217:21826:25949,J00121:27:H3GGKBBXX:5:1204:18538:22995,J00121:27:H3GGKBBXX:5:2207:22272:44623,J00121:27:H3GGKBBXX:5:1214:24556:10844,J00121:27:H3GGKBBXX:5:1120:16102:11425,J00121:27:H3GGKBBXX:5:2116:12540:13658,J00121:27:H3GGKBBXX:5:2216:3153:20885,J00121:27:H3GGKBBXX:5:1205:11931:47630;sequence=TATAGTTATTTAGAAATTAGATTTGATAATTTATTTCATTTAATATTGAATAATAAAGAATTAATAATTTAATATTAAGTATTTTTCAAGAATCTCAAAATAATAAAAGGAATTCACAAAAAATTTGCCTGAATGAA;start=670965;subtype=IES;support_ref=0;support_variant=36;type=IES;
scaffold51_5_with_IES	MILORD	internal_eliminated_sequence	671201	671450	.	.	.	ID=MILORD.5.671201.671450;Name=MILORD.5.671201.671450;bounded_by_ta=TRUE;common_boundary=Both;end=671450;ies_id=IESPGM.PTET51.1.5.647158;ies_left_dist=0;ies_min_dist=0;ies_right_dist=0;junction_seq=attaatttaattattTAtatgattatattagc;read_names=J00121:27:H3GGKBBXX:5:1217:15747:35848,J00121:27:H3GGKBBXX:5:2227:30289:34917,J00121:27:H3GGKBBXX:5:1124:15108:20287,J00121:27:H3GGKBBXX:5:2207:28716:37537,J00121:27:H3GGKBBXX:5:1105:16051:30995,J00121:27:H3GGKBBXX:5:2226:11373:12550,J00121:27:H3GGKBBXX:5:1109:22800:14871,J00121:27:H3GGKBBXX:5:2214:27996:25808,J00121:27:H3GGKBBXX:5:1226:3539:26336,J00121:27:H3GGKBBXX:5:2113:16356:2580,J00121:27:H3GGKBBXX:5:1203:25489:20480,J00121:27:H3GGKBBXX:5:1203:23531:24507,J00121:27:H3GGKBBXX:5:2102:17868:48139,J00121:27:H3GGKBBXX:5:2201:17574:19601,J00121:27:H3GGKBBXX:5:2224:16599:19425,J00121:27:H3GGKBBXX:5:2210:3254:26019,J00121:27:H3GGKBBXX:5:1202:18558:41282,J00121:27:H3GGKBBXX:5:1225:15686:36306,J00121:27:H3GGKBBXX:5:2112:4736:42935,J00121:27:H3GGKBBXX:5:1125:11160:47770,J00121:27:H3GGKBBXX:5:2128:29102:9262,J00121:27:H3GGKBBXX:5:1223:11282:44957,J00121:27:H3GGKBBXX:5:1108:6979:37290,J00121:27:H3GGKBBXX:5:1109:30228:25457,J00121:27:H3GGKBBXX:5:2210:22333:2598,J00121:27:H3GGKBBXX:5:2102:10713:17280,J00121:27:H3GGKBBXX:5:1121:11170:14484,J00121:27:H3GGKBBXX:5:2105:20506:4145,J00121:27:H3GGKBBXX:5:1226:28524:38398,J00121:27:H3GGKBBXX:5:2101:2859:36446,J00121:27:H3GGKBBXX:5:2115:13149:36587,J00121:27:H3GGKBBXX:5:1107:2118:36956,J00121:27:H3GGKBBXX:5:1125:15828:24595,J00121:27:H3GGKBBXX:5:1117:3894:18581,J00121:27:H3GGKBBXX:5:1225:4878:19830;sequence=TACAGTAAATAGAAACTAATTTTGATTTTATATCTGAAATAATTAAATAAATGAATCGTTGTGTTATTTTATTTTAGTATTTGGTTAATAAAAACAAATTAACAAATCAAAAATTCAAATTGCTTAGCAAAAAGCATCATTTGTCTTATATAATATAAATCCCATTTACATTTTAGAAAATGAAATTATTGAAAGAATTTAAAACAAAATCAACAATGAAGGAAATATAAAATTTTTGCTGTTTATACTG;start=671201;subtype=IES;support_ref=0;support_variant=35;type=IES;
scaffold51_5_with_IES	MILORD	internal_eliminated_sequence	671853	671935	.	.	.	ID=MILORD.5.671853.671935;Name=MILORD.5.671853.671935;bounded_by_ta=TRUE;common_boundary=Both;end=671935;ies_id=IESPGM.PTET51.1.5.647560;ies_left_dist=0;ies_min_dist=0;ies_right_dist=0;junction_seq=taagtttgacttatgTActaaaatcagataag;read_names=J00121:27:H3GGKBBXX:5:1111:11383:29940,J00121:27:H3GGKBBXX:5:2209:9039:36077,J00121:27:H3GGKBBXX:5:1207:26575:26019,J00121:27:H3GGKBBXX:5:1205:13971:37730,J00121:27:H3GGKBBXX:5:1213:28178:3090,J00121:27:H3GGKBBXX:5:2106:30178:19847,J00121:27:H3GGKBBXX:5:1125:28321:34143,J00121:27:H3GGKBBXX:5:2202:30492:10475,J00121:27:H3GGKBBXX:5:2204:4503:20129,J00121:27:H3GGKBBXX:5:1213:20770:16524,J00121:27:H3GGKBBXX:5:2116:6654:32719,J00121:27:H3GGKBBXX:5:1121:31801:7609,J00121:27:H3GGKBBXX:5:1111:24200:14379,J00121:27:H3GGKBBXX:5:2108:24211:49212,J00121:27:H3GGKBBXX:5:1127:20862:38556,J00121:27:H3GGKBBXX:5:2210:7162:8875,J00121:27:H3GGKBBXX:5:1207:2879:33387,J00121:27:H3GGKBBXX:5:1115:6218:12163,J00121:27:H3GGKBBXX:5:2215:12875:30380,J00121:27:H3GGKBBXX:5:1126:5578:29694,J00121:27:H3GGKBBXX:5:2108:30665:3952,J00121:27:H3GGKBBXX:5:2111:14306:14537,J00121:27:H3GGKBBXX:5:1107:6400:15117,J00121:27:H3GGKBBXX:5:1104:29985:48315,J00121:27:H3GGKBBXX:5:2125:25104:47032,J00121:27:H3GGKBBXX:5:1204:24200:23768,J00121:27:H3GGKBBXX:5:1203:10592:30784,J00121:27:H3GGKBBXX:5:1227:20588:23100,J00121:27:H3GGKBBXX:5:1227:23064:24648;sequence=TATTGTAGTTTGTCCTTAATTGTAATTAATTAATAATAAATAATAAAATAATGAAAGGAATCAAATAAAAGTAGAATCTATAT;start=671853;subtype=IES;support_ref=0;support_variant=29;type=IES;
scaffold51_5_with_IES	MILORD	internal_eliminated_sequence	675173	675210	.	.	.	ID=MILORD.5.675173.675210;Name=MILORD.5.675173.675210;bounded_by_ta=TRUE;common_boundary=Both;end=675210;ies_id=IESPGM.PTET51.1.5.650797;ies_left_dist=0;ies_min_dist=0;ies_right_dist=0;junction_seq=aaggtcaaataatagTAcaaggtaacactttc;read_names=J00121:27:H3GGKBBXX:5:2202:28584:34846,J00121:27:H3GGKBBXX:5:1227:20851:22291,J00121:27:H3GGKBBXX:5:2206:3630:5077,J00121:27:H3GGKBBXX:5:2124:18385:32402,J00121:27:H3GGKBBXX:5:2222:8877:33264,J00121:27:H3GGKBBXX:5:1222:18578:4602,J00121:27:H3GGKBBXX:5:1203:7994:48157,J00121:27:H3GGKBBXX:5:1105:15848:29343,J00121:27:H3GGKBBXX:5:2101:25743:11636,J00121:27:H3GGKBBXX:5:2123:8846:17948,J00121:27:H3GGKBBXX:5:2213:26636:30732,J00121:27:H3GGKBBXX:5:1211:15148:11179,J00121:27:H3GGKBBXX:5:1118:27367:7275,J00121:27:H3GGKBBXX:5:2217:6888:19056,J00121:27:H3GGKBBXX:5:2220:28321:37589,J00121:27:H3GGKBBXX:5:1201:7344:22344,J00121:27:H3GGKBBXX:5:1222:24748:33791,J00121:27:H3GGKBBXX:5:1122:26951:27232,J00121:27:H3GGKBBXX:5:2202:20354:36587,J00121:27:H3GGKBBXX:5:2116:23855:43497,J00121:27:H3GGKBBXX:5:2207:22161:17315,J00121:27:H3GGKBBXX:5:2206:29701:21658,J00121:27:H3GGKBBXX:5:2116:14225:37677,J00121:27:H3GGKBBXX:5:2108:25520:14625,J00121:27:H3GGKBBXX:5:2223:21876:46117,J00121:27:H3GGKBBXX:5:2219:9475:8066,J00121:27:H3GGKBBXX:5:2222:32116:43111,J00121:27:H3GGKBBXX:5:2111:5913:37378,J00121:27:H3GGKBBXX:5:1124:12763:26705,J00121:27:H3GGKBBXX:5:2201:12672:27356,J00121:27:H3GGKBBXX:5:2118:17574:36657,J00121:27:H3GGKBBXX:5:1211:6948:20006,J00121:27:H3GGKBBXX:5:1222:22232:47682,J00121:27:H3GGKBBXX:5:2107:23602:17104,J00121:27:H3GGKBBXX:5:2117:11383:6449,J00121:27:H3GGKBBXX:5:1104:13900:42249,J00121:27:H3GGKBBXX:5:2120:21552:1701,J00121:27:H3GGKBBXX:5:2219:11332:6114,J00121:27:H3GGKBBXX:5:2203:29325:14818,J00121:27:H3GGKBBXX:5:2105:26717:37343,J00121:27:H3GGKBBXX:5:2120:1438:4479,J00121:27:H3GGKBBXX:5:1116:15950:17983,J00121:27:H3GGKBBXX:5:2122:5974:31435,J00121:27:H3GGKBBXX:5:2218:18578:24788,J00121:27:H3GGKBBXX:5:1107:25175:11601,J00121:27:H3GGKBBXX:5:1102:6654:28252,J00121:27:H3GGKBBXX:5:1205:6502:35233,J00121:27:H3GGKBBXX:5:1225:24292:6062,J00121:27:H3GGKBBXX:5:2228:13981:22520,J00121:27:H3GGKBBXX:5:1215:15300:31839,J00121:27:H3GGKBBXX:5:1202:25012:13464,J00121:27:H3GGKBBXX:5:1107:13261:34073,J00121:27:H3GGKBBXX:5:2201:1702:32754,J00121:27:H3GGKBBXX:5:2213:11931:24173,J00121:27:H3GGKBBXX:5:1201:3123:35040,J00121:27:H3GGKBBXX:5:2108:18142:45062;sequence=TATGGTGGAAATAAATAAATGGTATATTTATTTAAGTA;start=675173;subtype=IES;support_ref=3;support_variant=56;type=IES;
scaffold51_5_with_IES	MILORD	internal_eliminated_sequence	677350	677451	.	.	.	ID=MILORD.5.677350.677451;Name=MILORD.5.677350.677451;bounded_by_ta=TRUE;common_boundary=Both;end=677451;ies_id=IESPGM.PTET51.1.5.652936;ies_left_dist=0;ies_min_dist=0;ies_right_dist=0;junction_seq=tctccatttggatgaTAcattgtcaaaacata;read_names=J00121:27:H3GGKBBXX:5:2124:12185:5130,J00121:27:H3GGKBBXX:5:1213:18111:18564,J00121:27:H3GGKBBXX:5:1103:27285:45326,J00121:27:H3GGKBBXX:5:2111:29660:8928,J00121:27:H3GGKBBXX:5:1119:19096:37044,J00121:27:H3GGKBBXX:5:2225:20983:27057,J00121:27:H3GGKBBXX:5:2112:7111:27742,J00121:27:H3GGKBBXX:5:2116:5781:24278,J00121:27:H3GGKBBXX:5:1211:10226:36481,J00121:27:H3GGKBBXX:5:2211:17239:45502,J00121:27:H3GGKBBXX:5:1106:6512:31171,J00121:27:H3GGKBBXX:5:2107:24241:3723,J00121:27:H3GGKBBXX:5:2206:18517:8330,J00121:27:H3GGKBBXX:5:2206:14133:40719,J00121:27:H3GGKBBXX:5:2219:6035:18599,J00121:27:H3GGKBBXX:5:2108:14245:36587,J00121:27:H3GGKBBXX:5:2104:6309:5323,J00121:27:H3GGKBBXX:5:1217:11363:8207,J00121:27:H3GGKBBXX:5:1125:25926:44201,J00121:27:H3GGKBBXX:5:1223:22993:17069,J00121:27:H3GGKBBXX:5:2108:14012:19126,J00121:27:H3GGKBBXX:5:2106:10774:47700,J00121:27:H3GGKBBXX:5:2112:7111:27707,J00121:27:H3GGKBBXX:5:1213:16995:7556,J00121:27:H3GGKBBXX:5:1211:29965:33862,J00121:27:H3GGKBBXX:5:1124:20415:20832,J00121:27:H3GGKBBXX:5:2110:20029:5640,J00121:27:H3GGKBBXX:5:2102:27976:14555,J00121:27:H3GGKBBXX:5:2103:23906:13728,J00121:27:H3GGKBBXX:5:2103:11738:29747,J00121:27:H3GGKBBXX:5:1102:28554:23048,J00121:27:H3GGKBBXX:5:2120:4533:14660,J00121:27:H3GGKBBXX:5:2108:11880:43779,J00121:27:H3GGKBBXX:5:2214:15595:5939,J00121:27:H3GGKBBXX:5:1207:5284:21061,J00121:27:H3GGKBBXX:5:1120:15727:30995,J00121:27:H3GGKBBXX:5:1205:8450:1472,J00121:27:H3GGKBBXX:5:1119:5558:38732,J00121:27:H3GGKBBXX:5:1128:29285:22520,J00121:27:H3GGKBBXX:5:2211:16112:33914,J00121:27:H3GGKBBXX:5:2124:14448:15135,J00121:27:H3GGKBBXX:5:1104:28483:14097,J00121:27:H3GGKBBXX:5:2202:5883:22661,J00121:27:H3GGKBBXX:5:1228:15808:8172,J00121:27:H3GGKBBXX:5:1213:19532:18458,J00121:27:H3GGKBBXX:5:2117:12702:20832,J00121:27:H3GGKBBXX:5:1112:12855:36851,J00121:27:H3GGKBBXX:5:2219:9039:35725,J00121:27:H3GGKBBXX:5:1103:7973:47278,J00121:27:H3GGKBBXX:5:2119:9435:5605,J00121:27:H3GGKBBXX:5:2106:14681:31365,J00121:27:H3GGKBBXX:5:2118:32593:26775,J00121:27:H3GGKBBXX:5:1222:15341:45379,J00121:27:H3GGKBBXX:5:1124:27052:17069,J00121:27:H3GGKBBXX:5:1217:11870:14432,J00121:27:H3GGKBBXX:5:1220:5558:30398,J00121:27:H3GGKBBXX:5:2107:18000:40702,J00121:27:H3GGKBBXX:5:1110:22201:8594,J00121:27:H3GGKBBXX:5:2128:10977:46750,J00121:27:H3GGKBBXX:5:2211:14346:12357;sequence=TACAATACAAAGGATGAACACTGTCTATTTGATTAATTAAGGAGATTAAATAGAAAATATCAATAAATCTTATTGTATGATAGTATTAATTTAATTGCCTTA;start=677350;subtype=IES;support_ref=4;support_variant=60;type=IES;
scaffold51_5_with_IES	MILORD	internal_eliminated_sequence	678291	678318	.	.	.	ID=MILORD.5.678291.678318;Name=MILORD.5.678291.678318;bounded_by_ta=TRUE;common_boundary=Both;end=678318;ies_id=IESPGM.PTET51.1.5.653775;ies_left_dist=0;ies_min_dist=0;ies_right_dist=0;junction_seq=aggatcataaacaggTAcaaagtcagttgaat;read_names=J00121:27:H3GGKBBXX:5:1227:27823:20726,J00121:27:H3GGKBBXX:5:2213:16467:3231,J00121:27:H3GGKBBXX:5:1109:26484:36868,J00121:27:H3GGKBBXX:5:2205:24373:3670,J00121:27:H3GGKBBXX:5:1122:16752:4989,J00121:27:H3GGKBBXX:5:2210:9313:21008,J00121:27:H3GGKBBXX:5:1211:7304:44464,J00121:27:H3GGKBBXX:5:2226:12753:38433,J00121:27:H3GGKBBXX:5:1126:6847:11671,J00121:27:H3GGKBBXX:5:2111:27671:48667,J00121:27:H3GGKBBXX:5:2228:21065:23083,J00121:27:H3GGKBBXX:5:1227:23165:5059,J00121:27:H3GGKBBXX:5:2225:16772:3512,J00121:27:H3GGKBBXX:5:1214:27377:10317,J00121:27:H3GGKBBXX:5:1126:25662:29501,J00121:27:H3GGKBBXX:5:1112:18152:29782,J00121:27:H3GGKBBXX:5:2228:12327:20287,J00121:27:H3GGKBBXX:5:1225:16924:9789,J00121:27:H3GGKBBXX:5:1112:6005:28674,J00121:27:H3GGKBBXX:5:2208:23429:1789,J00121:27:H3GGKBBXX:5:2223:28067:34055,J00121:27:H3GGKBBXX:5:2222:3731:14185,J00121:27:H3GGKBBXX:5:2110:5558:6062,J00121:27:H3GGKBBXX:5:2126:9891:28270,J00121:27:H3GGKBBXX:5:2118:17066:23294,J00121:27:H3GGKBBXX:5:1118:10236:9420,J00121:27:H3GGKBBXX:5:1224:5183:36077,J00121:27:H3GGKBBXX:5:2218:27499:29343,J00121:27:H3GGKBBXX:5:2226:9841:9614;sequence=TACAAGTAGACTAATATTTAATCCATTA;start=678291;subtype=IES;support_ref=9;support_variant=29;type=IES;
scaffold51_5_with_IES	MILORD	internal_eliminated_sequence	679183	679276	.	.	.	ID=MILORD.5.679183.679276;Name=MILORD.5.679183.679276;bounded_by_ta=TRUE;common_boundary=Both;end=679276;ies_id=IESPGM.PTET51.1.5.654524;ies_left_dist=0;ies_min_dist=0;ies_right_dist=0;junction_seq=aggtgattttgcaatTAacagaatccaaatct;read_names=J00121:27:H3GGKBBXX:5:1106:27285:18529,J00121:27:H3GGKBBXX:5:2115:19410:28692,J00121:27:H3GGKBBXX:5:1216:4898:39981,J00121:27:H3GGKBBXX:5:2207:18355:40156,J00121:27:H3GGKBBXX:5:1126:20912:43638,J00121:27:H3GGKBBXX:5:1208:15818:24190,J00121:27:H3GGKBBXX:5:2112:24018:27426,J00121:27:H3GGKBBXX:5:1114:24211:30292,J00121:27:H3GGKBBXX:5:2107:6005:19882,J00121:27:H3GGKBBXX:5:1102:4127:22256,J00121:27:H3GGKBBXX:5:2104:12053:41018,J00121:27:H3GGKBBXX:5:2202:19553:37976,J00121:27:H3GGKBBXX:5:2110:7090:27109,J00121:27:H3GGKBBXX:5:2217:26037:48931,J00121:27:H3GGKBBXX:5:1119:6948:31857,J00121:27:H3GGKBBXX:5:1208:20933:30099,J00121:27:H3GGKBBXX:5:2124:16884:15170,J00121:27:H3GGKBBXX:5:1118:7243:11020,J00121:27:H3GGKBBXX:5:1210:22232:7732,J00121:27:H3GGKBBXX:5:2128:7507:32437,J00121:27:H3GGKBBXX:5:1221:27570:19548,J00121:27:H3GGKBBXX:5:2128:24261:2246,J00121:27:H3GGKBBXX:5:1224:29792:38873,J00121:27:H3GGKBBXX:5:1102:5233:43023,J00121:27:H3GGKBBXX:5:1122:9973:3547,J00121:27:H3GGKBBXX:5:2207:30036:41581,J00121:27:H3GGKBBXX:5:1206:12723:23434,J00121:27:H3GGKBBXX:5:1218:20344:6501,J00121:27:H3GGKBBXX:5:2122:12286:5763,J00121:27:H3GGKBBXX:5:2111:22556:45256,J00121:27:H3GGKBBXX:5:2209:22597:25914,J00121:27:H3GGKBBXX:5:1222:19045:29571,J00121:27:H3GGKBBXX:5:2107:22546:27936,J00121:27:H3GGKBBXX:5:1112:18609:48474,J00121:27:H3GGKBBXX:5:1209:10450:12884,J00121:27:H3GGKBBXX:5:2215:26169:20111;sequence=TACAATTTAATAATCCTTAAGAACTATAAAGTCAATCAGAGATTAATTTTGTATTTAGTATTAGTGTATTTGATAACATTTCTAGATACAACCA;start=679183;subtype=IES;support_ref=6;support_variant=36;type=IES;
scaffold51_5_with_IES	MILORD	internal_eliminated_sequence	679665	679690	.	.	.	ID=MILORD.5.679665.679690;Name=MILORD.5.679665.679690;bounded_by_ta=TRUE;common_boundary=Both;end=679690;ies_id=IESPGM.PTET51.1.5.654912;ies_left_dist=0;ies_min_dist=0;ies_right_dist=0;junction_seq=taagttaaaatcaatTAtcatccattaatctt;read_names=J00121:27:H3GGKBBXX:5:2118:9536:30855,J00121:27:H3GGKBBXX:5:2103:9993:23698,J00121:27:H3GGKBBXX:5:2217:31193:5323,J00121:27:H3GGKBBXX:5:2122:17990:32560,J00121:27:H3GGKBBXX:5:1113:6492:21746,J00121:27:H3GGKBBXX:5:1105:22120:7222,J00121:27:H3GGKBBXX:5:2118:9567:30872,J00121:27:H3GGKBBXX:5:1215:5325:2211,J00121:27:H3GGKBBXX:5:1221:22688:10669,J00121:27:H3GGKBBXX:5:1220:3214:29712,J00121:27:H3GGKBBXX:5:1206:12165:13394,J00121:27:H3GGKBBXX:5:1122:24221:27813,J00121:27:H3GGKBBXX:5:1218:5629:28446,J00121:27:H3GGKBBXX:5:1212:26900:33862,J00121:27:H3GGKBBXX:5:2211:10886:9631,J00121:27:H3GGKBBXX:5:1219:16001:35725,J00121:27:H3GGKBBXX:5:2217:11140:33211,J00121:27:H3GGKBBXX:5:2228:12875:21131,J00121:27:H3GGKBBXX:5:1202:16264:6958,J00121:27:H3GGKBBXX:5:1127:20344:44060,J00121:27:H3GGKBBXX:5:1113:21075:10721,J00121:27:H3GGKBBXX:5:2221:13910:42935,J00121:27:H3GGKBBXX:5:1124:27001:19548,J00121:27:H3GGKBBXX:5:1221:7009:35901,J00121:27:H3GGKBBXX:5:1110:27955:41563,J00121:27:H3GGKBBXX:5:2215:10155:34037,J00121:27:H3GGKBBXX:5:1105:2777:38908,J00121:27:H3GGKBBXX:5:2206:21430:32332,J00121:27:H3GGKBBXX:5:2112:28107:47841,J00121:27:H3GGKBBXX:5:2106:16254:48052,J00121:27:H3GGKBBXX:5:1206:8044:44588,J00121:27:H3GGKBBXX:5:2106:9485:36112,J00121:27:H3GGKBBXX:5:2202:2818:33316,J00121:27:H3GGKBBXX:5:2115:12540:41264,J00121:27:H3GGKBBXX:5:2203:21217:18845,J00121:27:H3GGKBBXX:5:1121:30513:22467,J00121:27:H3GGKBBXX:5:1123:8329:29325,J00121:27:H3GGKBBXX:5:2208:24464:24050,J00121:27:H3GGKBBXX:5:1122:18345:46821,J00121:27:H3GGKBBXX:5:2228:15777:34002;sequence=TATAATGTTTTTCATCGATACTACTA;start=679665;subtype=IES;support_ref=9;support_variant=40;type=IES;
scaffold51_5_with_IES	MILORD	internal_eliminated_sequence	680190	680255	.	.	.	ID=MILORD.5.680190.680255;Name=MILORD.5.680190.680255;bounded_by_ta=TRUE;common_boundary=Both;end=680255;ies_id=IESPGM.PTET51.1.5.655411;ies_left_dist=0;ies_min_dist=0;ies_right_dist=0;junction_seq=ccagattccctttacTAccatttaatagtagg;read_names=J00121:27:H3GGKBBXX:5:2111:13717:40280,J00121:27:H3GGKBBXX:5:1106:12865:27865,J00121:27:H3GGKBBXX:5:1227:18862:4708,J00121:27:H3GGKBBXX:5:2125:13707:41387,J00121:27:H3GGKBBXX:5:2220:10176:38011,J00121:27:H3GGKBBXX:5:1213:26139:22309,J00121:27:H3GGKBBXX:5:1123:3863:38187,J00121:27:H3GGKBBXX:5:2222:28006:2017,J00121:27:H3GGKBBXX:5:2227:13738:45309,J00121:27:H3GGKBBXX:5:1110:14245:32367,J00121:27:H3GGKBBXX:5:1209:18132:5939,J00121:27:H3GGKBBXX:5:2218:24647:12234,J00121:27:H3GGKBBXX:5:1209:19167:10616,J00121:27:H3GGKBBXX:5:1206:3782:33440,J00121:27:H3GGKBBXX:5:1122:10561:36921,J00121:27:H3GGKBBXX:5:1111:24748:14097,J00121:27:H3GGKBBXX:5:2214:8298:26107,J00121:27:H3GGKBBXX:5:2222:28128:2017,J00121:27:H3GGKBBXX:5:1116:22282:47630,J00121:27:H3GGKBBXX:5:2222:20060:13464,J00121:27:H3GGKBBXX:5:2213:25855:23962,J00121:27:H3GGKBBXX:5:2220:21308:20269,J00121:27:H3GGKBBXX:5:2118:13210:27092,J00121:27:H3GGKBBXX:5:2220:6735:5534,J00121:27:H3GGKBBXX:5:1202:5274:33774,J00121:27:H3GGKBBXX:5:2104:13727:14660,J00121:27:H3GGKBBXX:5:1213:14844:11495,J00121:27:H3GGKBBXX:5:1213:3001:3319,J00121:27:H3GGKBBXX:5:1206:20872:14484,J00121:27:H3GGKBBXX:5:1205:13768:8963,J00121:27:H3GGKBBXX:5:2101:8460:32683,J00121:27:H3GGKBBXX:5:2119:20009:44816,J00121:27:H3GGKBBXX:5:1218:29396:18986,J00121:27:H3GGKBBXX:5:1123:23368:22291,J00121:27:H3GGKBBXX:5:1223:8724:6343;sequence=TATAGTAGTATCTAAAAGATTTTGATTAATATCATAGCAATAATGAATAAAGAAATAGTTCAACTA;start=680190;subtype=IES;support_ref=0;support_variant=35;type=IES;
scaffold51_5_with_IES	MILORD	internal_eliminated_sequence	680596	680621	.	.	.	ID=MILORD.5.680596.680621;Name=MILORD.5.680596.680621;bounded_by_ta=TRUE;common_boundary=Both;end=680621;ies_id=IESPGM.PTET51.1.5.655751;ies_left_dist=0;ies_min_dist=0;ies_right_dist=0;junction_seq=tctgcggatagaatgTAccatcctcttaaatg;read_names=J00121:27:H3GGKBBXX:5:2119:32573:35602,J00121:27:H3GGKBBXX:5:2219:11292:35163,J00121:27:H3GGKBBXX:5:1108:11749:36446,J00121:27:H3GGKBBXX:5:1218:9628:42794,J00121:27:H3GGKBBXX:5:2115:13271:37326,J00121:27:H3GGKBBXX:5:1121:3386:5710,J00121:27:H3GGKBBXX:5:1218:15219:36868,J00121:27:H3GGKBBXX:5:2124:7517:36605,J00121:27:H3GGKBBXX:5:1221:18325:5956,J00121:27:H3GGKBBXX:5:2227:23916:21061,J00121:27:H3GGKBBXX:5:1223:12560:10844,J00121:27:H3GGKBBXX:5:1127:29061:25544,J00121:27:H3GGKBBXX:5:1107:8623:32754,J00121:27:H3GGKBBXX:5:2120:3610:14502,J00121:27:H3GGKBBXX:5:2218:7415:34670,J00121:27:H3GGKBBXX:5:1109:22353:4778,J00121:27:H3GGKBBXX:5:2205:22638:25316,J00121:27:H3GGKBBXX:5:1202:14844:20428,J00121:27:H3GGKBBXX:5:1112:7781:43427;sequence=TATAAACAATATTCATATAAGAGTTA;start=680596;subtype=IES;support_ref=0;support_variant=19;type=IES;
scaffold51_5_with_IES	MILORD	internal_eliminated_sequence	681274	681318	.	.	.	ID=MILORD.5.681274.681318;Name=MILORD.5.681274.681318;bounded_by_ta=TRUE;common_boundary=Both;end=681318;ies_id=IESPGM.PTET51.1.5.656403;ies_left_dist=0;ies_min_dist=0;ies_right_dist=0;junction_seq=gaatgttgtaattacTAattcccattcatctc;read_names=J00121:27:H3GGKBBXX:5:1202:16660:28920,J00121:27:H3GGKBBXX:5:2225:4970:23188,J00121:27:H3GGKBBXX:5:1123:5091:20269,J00121:27:H3GGKBBXX:5:2218:8055:32824,J00121:27:H3GGKBBXX:5:1109:4279:30538,J00121:27:H3GGKBBXX:5:2207:23845:22098,J00121:27:H3GGKBBXX:5:1114:5812:41950,J00121:27:H3GGKBBXX:5:2224:12773:29958,J00121:27:H3GGKBBXX:5:1115:22861:15610,J00121:27:H3GGKBBXX:5:2117:18040:16331,J00121:27:H3GGKBBXX:5:1119:18071:19302,J00121:27:H3GGKBBXX:5:1124:4939:44095,J00121:27:H3GGKBBXX:5:1227:14925:45291,J00121:27:H3GGKBBXX:5:1124:27397:30187,J00121:27:H3GGKBBXX:5:2224:10774:46926,J00121:27:H3GGKBBXX:5:1104:9140:38363,J00121:27:H3GGKBBXX:5:1205:29599:12234,J00121:27:H3GGKBBXX:5:1219:24353:33176,J00121:27:H3GGKBBXX:5:2120:20314:19707,J00121:27:H3GGKBBXX:5:2202:9211:6906,J00121:27:H3GGKBBXX:5:1226:24657:11935,J00121:27:H3GGKBBXX:5:2216:18213:9737,J00121:27:H3GGKBBXX:5:1127:7740:26265,J00121:27:H3GGKBBXX:5:1120:18396:40895,J00121:27:H3GGKBBXX:5:1221:18497:34284,J00121:27:H3GGKBBXX:5:1218:2879:44148,J00121:27:H3GGKBBXX:5:1111:5426:26582,J00121:27:H3GGKBBXX:5:1124:24637:12743,J00121:27:H3GGKBBXX:5:1225:6563:41141,J00121:27:H3GGKBBXX:5:1117:4066:20990,J00121:27:H3GGKBBXX:5:1227:18548:5816,J00121:27:H3GGKBBXX:5:2219:12662:39858,J00121:27:H3GGKBBXX:5:2119:28209:38451,J00121:27:H3GGKBBXX:5:2207:6766:15363,J00121:27:H3GGKBBXX:5:2110:14600:9596,J00121:27:H3GGKBBXX:5:2223:13687:11319,J00121:27:H3GGKBBXX:5:1109:5599:42319,J00121:27:H3GGKBBXX:5:1212:26788:3846,J00121:27:H3GGKBBXX:5:1101:19360:28217,J00121:27:H3GGKBBXX:5:2228:18456:23452,J00121:27:H3GGKBBXX:5:1207:11586:20234,J00121:27:H3GGKBBXX:5:2125:6827:27250,J00121:27:H3GGKBBXX:5:2103:19492:45572,J00121:27:H3GGKBBXX:5:2210:18700:28903;sequence=TATACTTTATATTTTCATCTAATCATCTATCAATCAAAATGACTA;start=681274;subtype=IES;support_ref=0;support_variant=44;type=IES;
scaffold51_5_with_IES	MILORD	internal_eliminated_sequence	681642	681687	.	.	.	ID=MILORD.5.681642.681687;Name=MILORD.5.681642.681687;bounded_by_ta=TRUE;common_boundary=Both;end=681687;ies_id=IESPGM.PTET51.1.5.656726;ies_left_dist=0;ies_min_dist=0;ies_right_dist=0;junction_seq=gagtaacaattaaatTAcctccttagataatt;read_names=J00121:27:H3GGKBBXX:5:2222:27884:19847,J00121:27:H3GGKBBXX:5:1208:8948:32789,J00121:27:H3GGKBBXX:5:1208:19806:10598,J00121:27:H3GGKBBXX:5:1110:12601:17139,J00121:27:H3GGKBBXX:5:1106:20760:43867,J00121:27:H3GGKBBXX:5:2222:25408:12392,J00121:27:H3GGKBBXX:5:1217:20801:2475,J00121:27:H3GGKBBXX:5:1210:13250:11091,J00121:27:H3GGKBBXX:5:2113:18730:37150,J00121:27:H3GGKBBXX:5:1113:10196:31857,J00121:27:H3GGKBBXX:5:1213:25966:29325,J00121:27:H3GGKBBXX:5:1123:29264:27162,J00121:27:H3GGKBBXX:5:2105:25834:4127,J00121:27:H3GGKBBXX:5:2205:11403:20937,J00121:27:H3GGKBBXX:5:1206:8816:20709,J00121:27:H3GGKBBXX:5:2225:5365:4497,J00121:27:H3GGKBBXX:5:2205:12834:33545,J00121:27:H3GGKBBXX:5:2124:4797:7521,J00121:27:H3GGKBBXX:5:1115:13809:43146,J00121:27:H3GGKBBXX:5:2222:18142:44992,J00121:27:H3GGKBBXX:5:1105:18152:44095,J00121:27:H3GGKBBXX:5:1208:29701:36042,J00121:27:H3GGKBBXX:5:1216:18802:32560,J00121:27:H3GGKBBXX:5:2224:25824:10335,J00121:27:H3GGKBBXX:5:2203:10155:26441,J00121:27:H3GGKBBXX:5:1207:14671:46293,J00121:27:H3GGKBBXX:5:1201:7415:41036,J00121:27:H3GGKBBXX:5:2110:23317:32297,J00121:27:H3GGKBBXX:5:1206:1874:37378,J00121:27:H3GGKBBXX:5:1103:3620:46909,J00121:27:H3GGKBBXX:5:2220:25936:41792,J00121:27:H3GGKBBXX:5:1106:25692:16155,J00121:27:H3GGKBBXX:5:2201:31000:17298,J00121:27:H3GGKBBXX:5:2215:23409:44025,J00121:27:H3GGKBBXX:5:2118:22232:24296,J00121:27:H3GGKBBXX:5:2225:19045:10616,J00121:27:H3GGKBBXX:5:2115:29559:43322,J00121:27:H3GGKBBXX:5:1112:5284:30696,J00121:27:H3GGKBBXX:5:1125:8988:25615,J00121:27:H3GGKBBXX:5:2208:16346:4145,J00121:27:H3GGKBBXX:5:2124:5720:34934,J00121:27:H3GGKBBXX:5:2119:7659:25703,J00121:27:H3GGKBBXX:5:1226:10622:39348,J00121:27:H3GGKBBXX:5:2123:7740:15785,J00121:27:H3GGKBBXX:5:2209:20618:23751,J00121:27:H3GGKBBXX:5:2117:20598:11688,J00121:27:H3GGKBBXX:5:1212:27397:2967,J00121:27:H3GGKBBXX:5:2105:23480:12568,J00121:27:H3GGKBBXX:5:1117:21582:2141,J00121:27:H3GGKBBXX:5:1109:2412:6132;sequence=TACAGTAGAAATTTTAGATATTCTTAAATATTCAAGGAATCTAGTA;start=681642;subtype=IES;support_ref=2;support_variant=50;type=IES;
scaffold51_5_with_IES	MILORD	internal_eliminated_sequence	682541	682607	.	.	.	ID=MILORD.5.682541.682607;Name=MILORD.5.682541.682607;bounded_by_ta=TRUE;common_boundary=Both;end=682607;ies_id=IESPGM.PTET51.1.5.657579;ies_left_dist=0;ies_min_dist=0;ies_right_dist=0;junction_seq=attgactgtggctgtTActcctgacattgctc;read_names=J00121:27:H3GGKBBXX:5:1102:10084:2369,J00121:27:H3GGKBBXX:5:1212:26250:11812,J00121:27:H3GGKBBXX:5:1126:9891:21025,J00121:27:H3GGKBBXX:5:1102:20344:30485,J00121:27:H3GGKBBXX:5:2220:21582:20814,J00121:27:H3GGKBBXX:5:1215:10541:41598,J00121:27:H3GGKBBXX:5:1220:2179:19935,J00121:27:H3GGKBBXX:5:2225:20486:32701,J00121:27:H3GGKBBXX:5:2111:14489:34020,J00121:27:H3GGKBBXX:5:2222:16914:13464,J00121:27:H3GGKBBXX:5:2109:12672:34495,J00121:27:H3GGKBBXX:5:2108:29051:14027,J00121:27:H3GGKBBXX:5:2203:6309:5780,J00121:27:H3GGKBBXX:5:2128:26991:36411,J00121:27:H3GGKBBXX:5:1119:10044:39260,J00121:27:H3GGKBBXX:5:1103:17919:35391,J00121:27:H3GGKBBXX:5:1217:25997:36763,J00121:27:H3GGKBBXX:5:2225:18223:12638,J00121:27:H3GGKBBXX:5:2107:18954:42741,J00121:27:H3GGKBBXX:5:1113:24972:36780,J00121:27:H3GGKBBXX:5:1206:22759:3371,J00121:27:H3GGKBBXX:5:1109:13880:41264,J00121:27:H3GGKBBXX:5:2205:23764:20726,J00121:27:H3GGKBBXX:5:1223:23987:44500,J00121:27:H3GGKBBXX:5:1117:10531:30925,J00121:27:H3GGKBBXX:5:1107:26727:3143,J00121:27:H3GGKBBXX:5:1219:12104:7029,J00121:27:H3GGKBBXX:5:2208:4462:37361,J00121:27:H3GGKBBXX:5:2209:24393:21641,J00121:27:H3GGKBBXX:5:2211:12215:39541,J00121:27:H3GGKBBXX:5:1119:22414:5376,J00121:27:H3GGKBBXX:5:1127:6208:16471,J00121:27:H3GGKBBXX:5:1217:27417:16506,J00121:27:H3GGKBBXX:5:1210:14275:38609,J00121:27:H3GGKBBXX:5:2222:18822:46311,J00121:27:H3GGKBBXX:5:2118:26281:45836,J00121:27:H3GGKBBXX:5:2109:29904:6325,J00121:27:H3GGKBBXX:5:2223:28493:19636,J00121:27:H3GGKBBXX:5:2109:12154:22942,J00121:27:H3GGKBBXX:5:2118:31751:25316,J00121:27:H3GGKBBXX:5:1211:16833:25140,J00121:27:H3GGKBBXX:5:1124:13108:34688,J00121:27:H3GGKBBXX:5:2220:16366:14062,J00121:27:H3GGKBBXX:5:1210:10307:3178,J00121:27:H3GGKBBXX:5:2109:27833:35901,J00121:27:H3GGKBBXX:5:2212:31639:23540,J00121:27:H3GGKBBXX:5:1120:2138:9877,J00121:27:H3GGKBBXX:5:1118:9161:12902,J00121:27:H3GGKBBXX:5:2215:13656:44500,J00121:27:H3GGKBBXX:5:1126:9983:10633,J00121:27:H3GGKBBXX:5:2217:23520:7433,J00121:27:H3GGKBBXX:5:2222:28229:22379,J00121:27:H3GGKBBXX:5:2126:18132:46592,J00121:27:H3GGKBBXX:5:1126:3742:1754,J00121:27:H3GGKBBXX:5:2125:25753:18124,J00121:27:H3GGKBBXX:5:2206:31091:6695,J00121:27:H3GGKBBXX:5:1123:8491:25738,J00121:27:H3GGKBBXX:5:2212:20862:30081,J00121:27:H3GGKBBXX:5:2113:13829:44588,J00121:27:H3GGKBBXX:5:1124:15706:28991,J00121:27:H3GGKBBXX:5:1207:1479:25650,J00121:27:H3GGKBBXX:5:1117:15493:37941,J00121:27:H3GGKBBXX:5:2219:6329:46469,J00121:27:H3GGKBBXX:5:1204:1884:2932,J00121:27:H3GGKBBXX:5:1107:23196:5042,J00121:27:H3GGKBBXX:5:2218:3133:20568,J00121:27:H3GGKBBXX:5:2210:2970:47401,J00121:27:H3GGKBBXX:5:1116:2859:11794,J00121:27:H3GGKBBXX:5:2201:22759:14871;sequence=TACAGTAATGTAATATTCATTAAATAGAGAAATATATCATATATAAGAATTCAATTTTAATCTACCT;start=682541;subtype=IES;support_ref=4;support_variant=69;type=IES;
scaffold51_5_with_IES	MILORD	internal_eliminated_sequence	683382	683455	.	.	.	ID=MILORD.5.683382.683455;Name=MILORD.5.683382.683455;bounded_by_ta=TRUE;common_boundary=Both;end=683455;ies_id=IESPGM.PTET51.1.5.658353;ies_left_dist=0;ies_min_dist=0;ies_right_dist=0;junction_seq=cataattttaattgtTActatatcacctgatg;read_names=J00121:27:H3GGKBBXX:5:1218:23399:17315,J00121:27:H3GGKBBXX:5:2227:27996:21553,J00121:27:H3GGKBBXX:5:1225:27833:2879,J00121:27:H3GGKBBXX:5:2213:5710:9139,J00121:27:H3GGKBBXX:5:2112:5101:42231,J00121:27:H3GGKBBXX:5:2228:6624:12726,J00121:27:H3GGKBBXX:5:1221:23003:11038,J00121:27:H3GGKBBXX:5:2225:8694:25808,J00121:27:H3GGKBBXX:5:1118:12357:27690,J00121:27:H3GGKBBXX:5:2206:22526:42354,J00121:27:H3GGKBBXX:5:1204:10125:38838,J00121:27:H3GGKBBXX:5:1118:3945:2563,J00121:27:H3GGKBBXX:5:2227:3112:33264,J00121:27:H3GGKBBXX:5:2214:20496:33527,J00121:27:H3GGKBBXX:5:2210:20791:45537,J00121:27:H3GGKBBXX:5:2122:29863:41036,J00121:27:H3GGKBBXX:5:2211:6816:2088,J00121:27:H3GGKBBXX:5:2115:30533:21061,J00121:27:H3GGKBBXX:5:2124:8592:42442,J00121:27:H3GGKBBXX:5:1214:15199:8277,J00121:27:H3GGKBBXX:5:1107:7283:24630,J00121:27:H3GGKBBXX:5:1228:6614:34688,J00121:27:H3GGKBBXX:5:2225:10927:3301,J00121:27:H3GGKBBXX:5:2113:15341:39858,J00121:27:H3GGKBBXX:5:1117:29021:22872,J00121:27:H3GGKBBXX:5:1228:11911:10458,J00121:27:H3GGKBBXX:5:2217:21176:35163,J00121:27:H3GGKBBXX:5:1227:19076:3108,J00121:27:H3GGKBBXX:5:2222:28239:41985,J00121:27:H3GGKBBXX:5:1205:2189:22204,J00121:27:H3GGKBBXX:5:1127:26352:19197,J00121:27:H3GGKBBXX:5:1228:7659:47471,J00121:27:H3GGKBBXX:5:1201:16985:23997,J00121:27:H3GGKBBXX:5:1112:14884:41282,J00121:27:H3GGKBBXX:5:1108:17381:21483,J00121:27:H3GGKBBXX:5:1203:15037:32859,J00121:27:H3GGKBBXX:5:1114:11546:20726;sequence=TACAATCAAAATTTTAGTATTATTTTAAAAAATACGATTATAATTACTAAACATAAAATTGCTTAAATTGACTA;start=683382;subtype=IES;support_ref=0;support_variant=37;type=IES;
scaffold51_5_with_IES	MILORD	internal_eliminated_sequence	684160	684234	.	.	.	ID=MILORD.5.684160.684234;Name=MILORD.5.684160.684234;bounded_by_ta=TRUE;common_boundary=Both;end=684234;ies_id=IESPGM.PTET51.1.5.659057;ies_left_dist=0;ies_min_dist=0;ies_right_dist=0;junction_seq=agttactactcacagTAccataattagcaatg;read_names=J00121:27:H3GGKBBXX:5:2208:15118:17139,J00121:27:H3GGKBBXX:5:1205:19928:30995,J00121:27:H3GGKBBXX:5:1219:2970:48948,J00121:27:H3GGKBBXX:5:1214:23886:22415,J00121:27:H3GGKBBXX:5:1116:1905:39295,J00121:27:H3GGKBBXX:5:1121:15219:17913,J00121:27:H3GGKBBXX:5:2110:4868:3037,J00121:27:H3GGKBBXX:5:2208:5497:25122,J00121:27:H3GGKBBXX:5:1125:22820:41845,J00121:27:H3GGKBBXX:5:2222:15615:34108,J00121:27:H3GGKBBXX:5:2114:30157:5921,J00121:27:H3GGKBBXX:5:2228:14265:14010,J00121:27:H3GGKBBXX:5:2103:13890:32736,J00121:27:H3GGKBBXX:5:2217:25469:24841,J00121:27:H3GGKBBXX:5:2111:12976:14660,J00121:27:H3GGKBBXX:5:1213:29751:32050,J00121:27:H3GGKBBXX:5:2228:15645:16155,J00121:27:H3GGKBBXX:5:1125:27123:12656,J00121:27:H3GGKBBXX:5:1208:4381:45766,J00121:27:H3GGKBBXX:5:2228:9404:36816,J00121:27:H3GGKBBXX:5:2225:4269:45326,J00121:27:H3GGKBBXX:5:1116:6319:11636,J00121:27:H3GGKBBXX:5:2218:20456:24806,J00121:27:H3GGKBBXX:5:2222:6482:15574,J00121:27:H3GGKBBXX:5:2225:13453:6202,J00121:27:H3GGKBBXX:5:2126:28919:34793,J00121:27:H3GGKBBXX:5:2203:28686:42513,J00121:27:H3GGKBBXX:5:2206:22110:25386,J00121:27:H3GGKBBXX:5:1120:5355:33457,J00121:27:H3GGKBBXX:5:1118:28351:46750,J00121:27:H3GGKBBXX:5:1225:14752:36552,J00121:27:H3GGKBBXX:5:1106:17716:14537,J00121:27:H3GGKBBXX:5:1227:21805:24859,J00121:27:H3GGKBBXX:5:2205:16396:21711,J00121:27:H3GGKBBXX:5:2208:4148:8330,J00121:27:H3GGKBBXX:5:2113:13951:38257,J00121:27:H3GGKBBXX:5:2221:6340:10194,J00121:27:H3GGKBBXX:5:1118:18568:42530,J00121:27:H3GGKBBXX:5:2223:28980:11653,J00121:27:H3GGKBBXX:5:2224:21836:34196,J00121:27:H3GGKBBXX:5:1109:25652:37150,J00121:27:H3GGKBBXX:5:2212:16031:44640,J00121:27:H3GGKBBXX:5:2210:13859:6730,J00121:27:H3GGKBBXX:5:2206:27681:21817,J00121:27:H3GGKBBXX:5:1104:10541:23733,J00121:27:H3GGKBBXX:5:2203:15767:31804,J00121:27:H3GGKBBXX:5:2227:18071:12058,J00121:27:H3GGKBBXX:5:1222:20121:38257,J00121:27:H3GGKBBXX:5:1221:21085:5816,J00121:27:H3GGKBBXX:5:2208:14468:46188,J00121:27:H3GGKBBXX:5:1122:8095:8137,J00121:27:H3GGKBBXX:5:1203:11403:40526,J00121:27:H3GGKBBXX:5:1203:17837:47805,J00121:27:H3GGKBBXX:5:2218:24677:13728,J00121:27:H3GGKBBXX:5:1109:10287:23962,J00121:27:H3GGKBBXX:5:2119:11677:26934,J00121:27:H3GGKBBXX:5:1107:20060:42935,J00121:27:H3GGKBBXX:5:1212:28178:1648,J00121:27:H3GGKBBXX:5:2223:25510:29307,J00121:27:H3GGKBBXX:5:1101:6329:28323,J00121:27:H3GGKBBXX:5:1112:4168:42653,J00121:27:H3GGKBBXX:5:1222:17685:18740,J00121:27:H3GGKBBXX:5:1107:11647:21852,J00121:27:H3GGKBBXX:5:1213:20821:42636,J00121:27:H3GGKBBXX:5:1113:25083:27092;sequence=TATTATCAAAGAGAATTAAATTGATTAAGATTAGTGAATTAAATTATCTTGAATTCCTCAATATGATTATTACAA;start=684160;subtype=IES;support_ref=6;support_variant=65;type=IES;
scaffold51_5_with_IES	MILORD	internal_eliminated_sequence	685984	686021	.	.	.	ID=MILORD.5.685984.686021;Name=MILORD.5.685984.686021;bounded_by_ta=TRUE;common_boundary=Both;end=686021;ies_id=IESPGM.PTET51.1.5.660806;ies_left_dist=0;ies_min_dist=0;ies_right_dist=0;junction_seq=aataacatgttgaagTAgacacacacccatta;read_names=J00121:27:H3GGKBBXX:5:2227:13078:29079,J00121:27:H3GGKBBXX:5:2120:31101:35092,J00121:27:H3GGKBBXX:5:1113:11850:26599,J00121:27:H3GGKBBXX:5:1101:18456:23276,J00121:27:H3GGKBBXX:5:1116:10784:4040,J00121:27:H3GGKBBXX:5:2102:29447:28287,J00121:27:H3GGKBBXX:5:1102:9029:15240,J00121:27:H3GGKBBXX:5:2220:17127:13306,J00121:27:H3GGKBBXX:5:1226:30218:48579,J00121:27:H3GGKBBXX:5:2115:31223:40508,J00121:27:H3GGKBBXX:5:1224:13646:39945,J00121:27:H3GGKBBXX:5:1108:20496:23329,J00121:27:H3GGKBBXX:5:2213:22830:11231,J00121:27:H3GGKBBXX:5:1123:26159:28956,J00121:27:H3GGKBBXX:5:1225:21257:11319,J00121:27:H3GGKBBXX:5:2207:23236:30960,J00121:27:H3GGKBBXX:5:2226:8826:14678,J00121:27:H3GGKBBXX:5:1213:27915:14871,J00121:27:H3GGKBBXX:5:2217:28341:24261,J00121:27:H3GGKBBXX:5:1201:29640:47049,J00121:27:H3GGKBBXX:5:1123:17188:12954,J00121:27:H3GGKBBXX:5:2211:5294:8172,J00121:27:H3GGKBBXX:5:1218:29427:7152,J00121:27:H3GGKBBXX:5:1222:21166:43550,J00121:27:H3GGKBBXX:5:2107:26260:36130,J00121:27:H3GGKBBXX:5:1215:14894:16401,J00121:27:H3GGKBBXX:5:2103:8674:19443,J00121:27:H3GGKBBXX:5:1215:16163:7275,J00121:27:H3GGKBBXX:5:1119:11779:2527,J00121:27:H3GGKBBXX:5:2205:7263:10985,J00121:27:H3GGKBBXX:5:2221:18599:10792,J00121:27:H3GGKBBXX:5:1107:7699:7943,J00121:27:H3GGKBBXX:5:1114:13017:22749,J00121:27:H3GGKBBXX:5:1102:27519:10000,J00121:27:H3GGKBBXX:5:1105:18609:47770,J00121:27:H3GGKBBXX:5:2122:19583:36059,J00121:27:H3GGKBBXX:5:1216:3092:20076,J00121:27:H3GGKBBXX:5:2110:13403:7732,J00121:27:H3GGKBBXX:5:2115:23713:22608,J00121:27:H3GGKBBXX:5:1225:7070:16700,J00121:27:H3GGKBBXX:5:2207:19684:27479,J00121:27:H3GGKBBXX:5:1122:5751:28586,J00121:27:H3GGKBBXX:5:2227:6289:32191,J00121:27:H3GGKBBXX:5:1221:29995:21711,J00121:27:H3GGKBBXX:5:1224:13362:9596,J00121:27:H3GGKBBXX:5:1207:9668:6396,J00121:27:H3GGKBBXX:5:2216:2493:13166,J00121:27:H3GGKBBXX:5:1117:27732:25105,J00121:27:H3GGKBBXX:5:2203:3762:1648,J00121:27:H3GGKBBXX:5:1217:9942:25369;sequence=TATATATGAATTCCTTTAATCTAATATGAATTAAACTA;start=685984;subtype=IES;support_ref=6;support_variant=50;type=IES;
scaffold51_5_with_IES	MILORD	internal_eliminated_sequence	686331	686379	.	.	.	ID=MILORD.5.686331.686379;Name=MILORD.5.686331.686379;bounded_by_ta=TRUE;common_boundary=Both;end=686379;ies_id=IESPGM.PTET51.1.5.661115;ies_left_dist=0;ies_min_dist=0;ies_right_dist=0;junction_seq=ccattctttaattagTAtaagtattatctaaa;read_names=J00121:27:H3GGKBBXX:5:1227:8065:37132,J00121:27:H3GGKBBXX:5:2214:5304:23979,J00121:27:H3GGKBBXX:5:2110:13900:38627,J00121:27:H3GGKBBXX:5:2216:16904:44218,J00121:27:H3GGKBBXX:5:1214:16701:36165,J00121:27:H3GGKBBXX:5:2101:9902:22837,J00121:27:H3GGKBBXX:5:1210:20547:17016,J00121:27:H3GGKBBXX:5:2107:17929:6958,J00121:27:H3GGKBBXX:5:2113:7841:30556,J00121:27:H3GGKBBXX:5:1118:28625:35972,J00121:27:H3GGKBBXX:5:1120:29741:34319,J00121:27:H3GGKBBXX:5:2119:31071:9121,J00121:27:H3GGKBBXX:5:2210:18122:38205,J00121:27:H3GGKBBXX:5:1206:20841:26494,J00121:27:H3GGKBBXX:5:1206:20872:26512,J00121:27:H3GGKBBXX:5:1106:29021:10387,J00121:27:H3GGKBBXX:5:2108:11698:24261,J00121:27:H3GGKBBXX:5:2109:16863:30468,J00121:27:H3GGKBBXX:5:1216:24028:21711,J00121:27:H3GGKBBXX:5:1115:20151:47770,J00121:27:H3GGKBBXX:5:1127:15280:10880,J00121:27:H3GGKBBXX:5:1227:13484:47858,J00121:27:H3GGKBBXX:5:1123:3356:17509,J00121:27:H3GGKBBXX:5:2202:3924:10475,J00121:27:H3GGKBBXX:5:2214:6005:16506,J00121:27:H3GGKBBXX:5:1117:17675:31242,J00121:27:H3GGKBBXX:5:2209:26504:20340,J00121:27:H3GGKBBXX:5:2202:2098:36745,J00121:27:H3GGKBBXX:5:2107:16315:47735,J00121:27:H3GGKBBXX:5:2201:6715:26951,J00121:27:H3GGKBBXX:5:2227:10855:24700,J00121:27:H3GGKBBXX:5:2223:10439:14519,J00121:27:H3GGKBBXX:5:2118:18182:44746,J00121:27:H3GGKBBXX:5:1126:14428:34969,J00121:27:H3GGKBBXX:5:1122:31010:20058,J00121:27:H3GGKBBXX:5:1107:13738:31769,J00121:27:H3GGKBBXX:5:2208:21947:44799;sequence=TACGGTAATAATTAATTAATAGTATTAGACTTGTTCATATCATTAACTG;start=686331;subtype=IES;support_ref=0;support_variant=37;type=IES;
scaffold51_5_with_IES	MILORD	internal_eliminated_sequence	687119	687172	.	.	.	ID=MILORD.5.687119.687172;Name=MILORD.5.687119.687172;bounded_by_ta=TRUE;common_boundary=Both;end=687172;ies_id=IESPGM.PTET51.1.5.661854;ies_left_dist=0;ies_min_dist=0;ies_right_dist=0;junction_seq=ttattgttcatagacTAtcactgaaccagtaa;read_names=J00121:27:H3GGKBBXX:5:2119:14113:10757,J00121:27:H3GGKBBXX:5:1113:15727:17808,J00121:27:H3GGKBBXX:5:1110:23642:49212,J00121:27:H3GGKBBXX:5:2221:6938:32261,J00121:27:H3GGKBBXX:5:2123:23734:6536,J00121:27:H3GGKBBXX:5:2110:29417:9842,J00121:27:H3GGKBBXX:5:1219:14022:4936,J00121:27:H3GGKBBXX:5:1201:6908:26863,J00121:27:H3GGKBBXX:5:1213:9455:48474,J00121:27:H3GGKBBXX:5:1205:19766:37150,J00121:27:H3GGKBBXX:5:1109:26808:15240,J00121:27:H3GGKBBXX:5:2217:27783:18300,J00121:27:H3GGKBBXX:5:1102:18588:46328,J00121:27:H3GGKBBXX:5:2218:14316:3829,J00121:27:H3GGKBBXX:5:2214:13687:13675,J00121:27:H3GGKBBXX:5:1103:30442:25298,J00121:27:H3GGKBBXX:5:1206:5112:29343,J00121:27:H3GGKBBXX:5:1114:27306:13957,J00121:27:H3GGKBBXX:5:1110:25073:1965,J00121:27:H3GGKBBXX:5:1214:28422:37132,J00121:27:H3GGKBBXX:5:2107:20263:12937,J00121:27:H3GGKBBXX:5:2128:22252:31611,J00121:27:H3GGKBBXX:5:1102:27955:15610,J00121:27:H3GGKBBXX:5:2218:3742:7697,J00121:27:H3GGKBBXX:5:1217:14590:45906,J00121:27:H3GGKBBXX:5:1221:6502:31083,J00121:27:H3GGKBBXX:5:2128:30249:17333,J00121:27:H3GGKBBXX:5:1102:1966:43058,J00121:27:H3GGKBBXX:5:1203:13616:39119,J00121:27:H3GGKBBXX:5:1217:16955:45783,J00121:27:H3GGKBBXX:5:2208:5923:46715,J00121:27:H3GGKBBXX:5:2214:10896:47172,J00121:27:H3GGKBBXX:5:1128:25388:36728,J00121:27:H3GGKBBXX:5:1107:6756:15276,J00121:27:H3GGKBBXX:5:1222:27154:42741,J00121:27:H3GGKBBXX:5:1121:11322:46258,J00121:27:H3GGKBBXX:5:1111:3183:42812,J00121:27:H3GGKBBXX:5:2217:20141:13992;sequence=TATAGTTAATAATCAATTAATCCACTTTCAATTCTTAAACATTTAATTTCTCTA;start=687119;subtype=IES;support_ref=0;support_variant=38;type=IES;
scaffold51_5_with_IES	MILORD	internal_eliminated_sequence	689456	689541	.	.	.	ID=MILORD.5.689456.689541;Name=MILORD.5.689456.689541;bounded_by_ta=TRUE;common_boundary=Both;end=689541;ies_id=IESPGM.PTET51.1.5.664137;ies_left_dist=0;ies_min_dist=0;ies_right_dist=0;junction_seq=gcaatatgtttcaaaTAttattttttctccca;read_names=J00121:27:H3GGKBBXX:5:2212:17229:32121,J00121:27:H3GGKBBXX:5:1218:22861:21307,J00121:27:H3GGKBBXX:5:1103:30858:14590,J00121:27:H3GGKBBXX:5:2224:18558:17333,J00121:27:H3GGKBBXX:5:2216:7050:24929,J00121:27:H3GGKBBXX:5:2213:28655:44183,J00121:27:H3GGKBBXX:5:1125:22130:44939,J00121:27:H3GGKBBXX:5:1104:17391:26670,J00121:27:H3GGKBBXX:5:2116:8521:8031,J00121:27:H3GGKBBXX:5:2113:23389:33651,J00121:27:H3GGKBBXX:5:2213:2179:42864,J00121:27:H3GGKBBXX:5:2205:16173:29237,J00121:27:H3GGKBBXX:5:1101:14012:27918,J00121:27:H3GGKBBXX:5:1220:12997:47506,J00121:27:H3GGKBBXX:5:2223:12936:4075,J00121:27:H3GGKBBXX:5:2102:24535:26248,J00121:27:H3GGKBBXX:5:2209:9293:6273,J00121:27:H3GGKBBXX:5:2121:5599:5499,J00121:27:H3GGKBBXX:5:1214:19542:5534,J00121:27:H3GGKBBXX:5:2223:13667:23804,J00121:27:H3GGKBBXX:5:1207:22465:26986,J00121:27:H3GGKBBXX:5:2227:29477:8717,J00121:27:H3GGKBBXX:5:2110:18325:35040,J00121:27:H3GGKBBXX:5:2103:21623:11073,J00121:27:H3GGKBBXX:5:2219:14905:48069,J00121:27:H3GGKBBXX:5:2203:14570:6660;sequence=TAAAGGAAACTCAATCTAATTTTTTATTTTTTTGTAATTCTATTTAATTTTAATTGAACTATCAAATTTGATACAATGCATTGCTG;start=689456;subtype=IES;support_ref=4;support_variant=26;type=IES;
scaffold51_5_with_IES	MILORD	internal_eliminated_sequence	689820	689848	.	.	.	ID=MILORD.5.689820.689848;Name=MILORD.5.689820.689848;bounded_by_ta=TRUE;common_boundary=Both;end=689848;ies_id=IESPGM.PTET51.1.5.664415;ies_left_dist=0;ies_min_dist=0;ies_right_dist=0;junction_seq=tgctttttggtatcgTAgtgttgtcagcatag;read_names=J00121:27:H3GGKBBXX:5:1125:4614:13781,J00121:27:H3GGKBBXX:5:2218:5792:23030,J00121:27:H3GGKBBXX:5:1228:20983:9332,J00121:27:H3GGKBBXX:5:1127:11698:43673,J00121:27:H3GGKBBXX:5:2205:24809:34002,J00121:27:H3GGKBBXX:5:2202:16325:47858,J00121:27:H3GGKBBXX:5:2213:8197:11231,J00121:27:H3GGKBBXX:5:2109:28452:6695,J00121:27:H3GGKBBXX:5:1228:13829:46662,J00121:27:H3GGKBBXX:5:1209:15148:24648,J00121:27:H3GGKBBXX:5:1114:23723:8137,J00121:27:H3GGKBBXX:5:1202:12154:25966,J00121:27:H3GGKBBXX:5:1202:29335:14344,J00121:27:H3GGKBBXX:5:1108:22201:2475,J00121:27:H3GGKBBXX:5:1117:19837:14695,J00121:27:H3GGKBBXX:5:1108:22150:2457,J00121:27:H3GGKBBXX:5:1101:22465:45836,J00121:27:H3GGKBBXX:5:1213:7649:45977,J00121:27:H3GGKBBXX:5:1126:14174:34002,J00121:27:H3GGKBBXX:5:2225:30665:34477,J00121:27:H3GGKBBXX:5:2114:22252:21834,J00121:27:H3GGKBBXX:5:2218:7669:32648,J00121:27:H3GGKBBXX:5:1214:4716:27637,J00121:27:H3GGKBBXX:5:2209:5802:32859,J00121:27:H3GGKBBXX:5:1127:30218:13025,J00121:27:H3GGKBBXX:5:2209:5883:32754,J00121:27:H3GGKBBXX:5:1112:25459:14484,J00121:27:H3GGKBBXX:5:1219:18588:39400,J00121:27:H3GGKBBXX:5:1228:24545:13218,J00121:27:H3GGKBBXX:5:1218:28260:35057,J00121:27:H3GGKBBXX:5:1125:19522:29167,J00121:27:H3GGKBBXX:5:2201:31720:29448,J00121:27:H3GGKBBXX:5:2101:6431:21922,J00121:27:H3GGKBBXX:5:2109:11972:25122,J00121:27:H3GGKBBXX:5:1110:8968:45906,J00121:27:H3GGKBBXX:5:2101:3904:28200,J00121:27:H3GGKBBXX:5:1210:14458:3618,J00121:27:H3GGKBBXX:5:1107:3802:25175,J00121:27:H3GGKBBXX:5:2224:12236:32824,J00121:27:H3GGKBBXX:5:1101:30249:39875,J00121:27:H3GGKBBXX:5:2212:9049:48966,J00121:27:H3GGKBBXX:5:1121:11718:20287,J00121:27:H3GGKBBXX:5:1213:9313:3002,J00121:27:H3GGKBBXX:5:2205:16366:1578,J00121:27:H3GGKBBXX:5:2221:4432:5059,J00121:27:H3GGKBBXX:5:2219:8389:20146;sequence=TACAGTTGAAGTTAAATTGTAGTTAGCTG;start=689820;subtype=IES;support_ref=0;support_variant=46;type=IES;
scaffold51_5_with_IES	MILORD	internal_eliminated_sequence	691199	691225	.	.	.	ID=MILORD.5.691199.691225;Name=MILORD.5.691199.691225;bounded_by_ta=TRUE;common_boundary=Both;end=691225;ies_id=IESPGM.PTET51.1.5.665765;ies_left_dist=0;ies_min_dist=0;ies_right_dist=0;junction_seq=gaattggaaatttgaTAaacagtatatcacct;read_names=J00121:27:H3GGKBBXX:5:2226:23419:38486,J00121:27:H3GGKBBXX:5:2223:25073:42724,J00121:27:H3GGKBBXX:5:1226:27833:32806,J00121:27:H3GGKBBXX:5:2220:16508:2457,J00121:27:H3GGKBBXX:5:2220:29579:30943,J00121:27:H3GGKBBXX:5:2121:28564:27672,J00121:27:H3GGKBBXX:5:2116:15656:2246,J00121:27:H3GGKBBXX:5:2225:29498:41282,J00121:27:H3GGKBBXX:5:1119:23500:23223,J00121:27:H3GGKBBXX:5:1212:5315:43339,J00121:27:H3GGKBBXX:5:1228:20375:32930,J00121:27:H3GGKBBXX:5:2212:27367:43497,J00121:27:H3GGKBBXX:5:2207:22627:36552,J00121:27:H3GGKBBXX:5:1103:16701:13763,J00121:27:H3GGKBBXX:5:1117:22495:22784,J00121:27:H3GGKBBXX:5:1114:7973:4127,J00121:27:H3GGKBBXX:5:1126:15463:44851,J00121:27:H3GGKBBXX:5:1115:21460:48843,J00121:27:H3GGKBBXX:5:1201:8268:31505,J00121:27:H3GGKBBXX:5:1209:27164:38222,J00121:27:H3GGKBBXX:5:1206:13697:42812,J00121:27:H3GGKBBXX:5:1117:19380:38275,J00121:27:H3GGKBBXX:5:1124:18223:3530,J00121:27:H3GGKBBXX:5:1212:28696:21571,J00121:27:H3GGKBBXX:5:1115:26129:23135,J00121:27:H3GGKBBXX:5:2225:10947:23452,J00121:27:H3GGKBBXX:5:1201:14123:32894,J00121:27:H3GGKBBXX:5:2119:24718:19988;sequence=TATAGGTAATCAATATTTATTTGACAA;start=691199;subtype=IES;support_ref=0;support_variant=28;type=IES;
scaffold51_5_with_IES	MILORD	internal_eliminated_sequence	691860	691886	.	.	.	ID=MILORD.5.691860.691886;Name=MILORD.5.691860.691886;bounded_by_ta=TRUE;common_boundary=Both;end=691886;ies_id=IESPGM.PTET51.1.5.666399;ies_left_dist=0;ies_min_dist=0;ies_right_dist=0;junction_seq=tggatcagatgttgcTAcaagtaccttgaagg;read_names=J00121:27:H3GGKBBXX:5:1202:19847:9508,J00121:27:H3GGKBBXX:5:1126:7750:7644,J00121:27:H3GGKBBXX:5:1117:24799:18863,J00121:27:H3GGKBBXX:5:1217:14123:42776,J00121:27:H3GGKBBXX:5:2224:5030:14748,J00121:27:H3GGKBBXX:5:1213:1336:32191,J00121:27:H3GGKBBXX:5:1225:20324:24612,J00121:27:H3GGKBBXX:5:2216:25865:40262,J00121:27:H3GGKBBXX:5:2216:15737:32560,J00121:27:H3GGKBBXX:5:2203:12428:9913,J00121:27:H3GGKBBXX:5:2104:27529:33721,J00121:27:H3GGKBBXX:5:2119:7557:13816,J00121:27:H3GGKBBXX:5:1204:28280:42231,J00121:27:H3GGKBBXX:5:2209:8298:28006,J00121:27:H3GGKBBXX:5:1125:4848:4057,J00121:27:H3GGKBBXX:5:2106:19725:4022,J00121:27:H3GGKBBXX:5:2124:4036:20726,J00121:27:H3GGKBBXX:5:1115:7050:20498,J00121:27:H3GGKBBXX:5:1201:22090:10370,J00121:27:H3GGKBBXX:5:1114:4787:15803,J00121:27:H3GGKBBXX:5:1211:5274:2017,J00121:27:H3GGKBBXX:5:1106:21054:47999,J00121:27:H3GGKBBXX:5:2111:16082:20287,J00121:27:H3GGKBBXX:5:1218:12987:40842,J00121:27:H3GGKBBXX:5:1209:7273:7205,J00121:27:H3GGKBBXX:5:1124:20973:2422,J00121:27:H3GGKBBXX:5:2109:23145:3512,J00121:27:H3GGKBBXX:5:1222:22993:4338,J00121:27:H3GGKBBXX:5:2227:24373:21500,J00121:27:H3GGKBBXX:5:1125:13352:7328,J00121:27:H3GGKBBXX:5:2123:18030:8013,J00121:27:H3GGKBBXX:5:2201:28929:41634,J00121:27:H3GGKBBXX:5:2119:7791:36939,J00121:27:H3GGKBBXX:5:2225:16975:38152,J00121:27:H3GGKBBXX:5:1218:12997:40860;sequence=TATACTAAAATTATGTCATTTCTATCA;start=691860;subtype=IES;support_ref=9;support_variant=35;type=IES;
scaffold51_5_with_IES	MILORD	internal_eliminated_sequence	692321	692364	.	.	.	ID=MILORD.5.692321.692364;Name=MILORD.5.692321.692364;bounded_by_ta=TRUE;common_boundary=Both;end=692364;ies_id=IESPGM.PTET51.1.5.666833;ies_left_dist=0;ies_min_dist=0;ies_right_dist=0;junction_seq=atatgagttcacttgTAcccgtaatagcatca;read_names=J00121:27:H3GGKBBXX:5:2218:20649:4004,J00121:27:H3GGKBBXX:5:1103:15990:41932,J00121:27:H3GGKBBXX:5:1107:22252:15821,J00121:27:H3GGKBBXX:5:1106:2402:15293,J00121:27:H3GGKBBXX:5:2221:3518:30591,J00121:27:H3GGKBBXX:5:1117:6624:32806,J00121:27:H3GGKBBXX:5:2119:28381:31787,J00121:27:H3GGKBBXX:5:2218:7892:32121,J00121:27:H3GGKBBXX:5:1218:14803:17298,J00121:27:H3GGKBBXX:5:2220:15300:35110,J00121:27:H3GGKBBXX:5:1205:16599:7750,J00121:27:H3GGKBBXX:5:1228:15382:45660,J00121:27:H3GGKBBXX:5:1118:4746:19882,J00121:27:H3GGKBBXX:5:1103:25266:41405,J00121:27:H3GGKBBXX:5:2126:6360:22080,J00121:27:H3GGKBBXX:5:1126:10318:23909,J00121:27:H3GGKBBXX:5:1227:25520:15891,J00121:27:H3GGKBBXX:5:2206:3660:27813,J00121:27:H3GGKBBXX:5:2217:10094:28164,J00121:27:H3GGKBBXX:5:2215:4330:45080,J00121:27:H3GGKBBXX:5:1223:5122:7873,J00121:27:H3GGKBBXX:5:2213:7486:39365,J00121:27:H3GGKBBXX:5:1203:29894:23786,J00121:27:H3GGKBBXX:5:1213:24545:37378,J00121:27:H3GGKBBXX:5:1214:20263:21483,J00121:27:H3GGKBBXX:5:1213:17716:8277,J00121:27:H3GGKBBXX:5:1213:8217:18265,J00121:27:H3GGKBBXX:5:1121:21897:10036,J00121:27:H3GGKBBXX:5:2210:25723:40684,J00121:27:H3GGKBBXX:5:1115:6319:20006,J00121:27:H3GGKBBXX:5:2219:23774:18282,J00121:27:H3GGKBBXX:5:1116:11332:8787,J00121:27:H3GGKBBXX:5:2221:29356:8928,J00121:27:H3GGKBBXX:5:1204:10318:20392,J00121:27:H3GGKBBXX:5:2223:3640:48175,J00121:27:H3GGKBBXX:5:2207:20324:35585,J00121:27:H3GGKBBXX:5:2210:20709:35022,J00121:27:H3GGKBBXX:5:2216:13159:35233,J00121:27:H3GGKBBXX:5:1108:15767:22837,J00121:27:H3GGKBBXX:5:1104:11393:38398,J00121:27:H3GGKBBXX:5:1211:19563:38310,J00121:27:H3GGKBBXX:5:1223:7689:10106,J00121:27:H3GGKBBXX:5:2116:24109:26494,J00121:27:H3GGKBBXX:5:2204:22039:31558,J00121:27:H3GGKBBXX:5:1121:8623:33809,J00121:27:H3GGKBBXX:5:2103:13311:19988,J00121:27:H3GGKBBXX:5:2223:20912:5552,J00121:27:H3GGKBBXX:5:1211:29254:44939,J00121:27:H3GGKBBXX:5:2116:5649:8471,J00121:27:H3GGKBBXX:5:1211:6238:12691,J00121:27:H3GGKBBXX:5:2219:3173:44517,J00121:27:H3GGKBBXX:5:1114:22232:38046,J00121:27:H3GGKBBXX:5:1204:29112:16524,J00121:27:H3GGKBBXX:5:1216:13433:14537,J00121:27:H3GGKBBXX:5:1211:29285:44886,J00121:27:H3GGKBBXX:5:1220:4919:38222,J00121:27:H3GGKBBXX:5:1224:12845:28182;sequence=TATTGTAAATTTCTTTTGTCTGAATTTCTCTCAAATTGCTACTG;start=692321;subtype=IES;support_ref=3;support_variant=57;type=IES;
scaffold51_5_with_IES	MILORD	internal_eliminated_sequence	693301	693394	.	.	.	ID=MILORD.5.693301.693394;Name=MILORD.5.693301.693394;bounded_by_ta=TRUE;common_boundary=LEFT;end=693394;ies_id=IESPGM.PTET51.1.5.667769;ies_left_dist=0;ies_min_dist=0;ies_right_dist=9;junction_seq=gcttaggaccagtgaTAtccaccttatcgatt;read_names=J00121:27:H3GGKBBXX:5:1106:10439:42794;sequence=TATATGTGATTTTGGTAGATTTTATCAAATTATTTCTGAAATTAAGAAACTTTCATCAATTGTATTATTTGATAAATAACAAAATAATTTTATA;start=693301;subtype=PARTIAL_INTERNAL;support_ref=2;support_variant=1;type=ALTERNATIVE;
scaffold51_5_with_IES	MILORD	internal_eliminated_sequence	693301	693403	.	.	.	ID=MILORD.5.693301.693403;Name=MILORD.5.693301.693403;bounded_by_ta=TRUE;common_boundary=Both;end=693403;ies_id=IESPGM.PTET51.1.5.667769;ies_left_dist=0;ies_min_dist=0;ies_right_dist=0;junction_seq=gcttaggaccagtgaTAtcgattccatttaat;read_names=J00121:27:H3GGKBBXX:5:1215:5122:15750,J00121:27:H3GGKBBXX:5:2119:9496:16647,J00121:27:H3GGKBBXX:5:2115:14712:48931,J00121:27:H3GGKBBXX:5:1221:3376:44517,J00121:27:H3GGKBBXX:5:1124:18933:24595,J00121:27:H3GGKBBXX:5:1122:18944:8295,J00121:27:H3GGKBBXX:5:2102:28726:45080,J00121:27:H3GGKBBXX:5:2119:13058:40086,J00121:27:H3GGKBBXX:5:2208:16691:14695,J00121:27:H3GGKBBXX:5:1124:25317:12445,J00121:27:H3GGKBBXX:5:2119:3031:38820,J00121:27:H3GGKBBXX:5:1215:27082:45185,J00121:27:H3GGKBBXX:5:2217:10490:34477,J00121:27:H3GGKBBXX:5:2116:27681:18687,J00121:27:H3GGKBBXX:5:1111:29701:13746,J00121:27:H3GGKBBXX:5:2212:30533:7240,J00121:27:H3GGKBBXX:5:1115:27762:41651,J00121:27:H3GGKBBXX:5:1107:14519:12796,J00121:27:H3GGKBBXX:5:2119:13098:40051,J00121:27:H3GGKBBXX:5:2210:10013:25527,J00121:27:H3GGKBBXX:5:1225:24444:46557,J00121:27:H3GGKBBXX:5:2119:10866:14203,J00121:27:H3GGKBBXX:5:1122:24282:48526,J00121:27:H3GGKBBXX:5:1201:13139:36323,J00121:27:H3GGKBBXX:5:2102:14884:11847,J00121:27:H3GGKBBXX:5:2225:23835:25808,J00121:27:H3GGKBBXX:5:2113:17695:20621,J00121:27:H3GGKBBXX:5:2222:19471:35725,J00121:27:H3GGKBBXX:5:1128:15970:30257,J00121:27:H3GGKBBXX:5:2208:9526:44763,J00121:27:H3GGKBBXX:5:1219:19583:5886,J00121:27:H3GGKBBXX:5:1123:14549:13904,J00121:27:H3GGKBBXX:5:1216:14113:17579,J00121:27:H3GGKBBXX:5:2203:32197:33440,J00121:27:H3GGKBBXX:5:1206:22983:16735,J00121:27:H3GGKBBXX:5:2207:12611:10440,J00121:27:H3GGKBBXX:5:2216:12053:20093,J00121:27:H3GGKBBXX:5:2206:2128:10317,J00121:27:H3GGKBBXX:5:1122:27661:15979,J00121:27:H3GGKBBXX:5:2204:6776:25580,J00121:27:H3GGKBBXX:5:1114:21024:34512,J00121:27:H3GGKBBXX:5:2227:30279:34582,J00121:27:H3GGKBBXX:5:1203:12926:45906,J00121:27:H3GGKBBXX:5:2101:28767:6783,J00121:27:H3GGKBBXX:5:2104:9546:8013,J00121:27:H3GGKBBXX:5:2215:15199:45520,J00121:27:H3GGKBBXX:5:2103:7080:6132,J00121:27:H3GGKBBXX:5:1210:18101:29272,J00121:27:H3GGKBBXX:5:2121:28026:36657,J00121:27:H3GGKBBXX:5:1120:4279:14256,J00121:27:H3GGKBBXX:5:2218:18051:48280,J00121:27:H3GGKBBXX:5:2113:17503:36605,J00121:27:H3GGKBBXX:5:2211:31578:29131,J00121:27:H3GGKBBXX:5:1201:8958:25421,J00121:27:H3GGKBBXX:5:1113:9435:11759,J00121:27:H3GGKBBXX:5:2106:19136:16788,J00121:27:H3GGKBBXX:5:2206:15950:19531,J00121:27:H3GGKBBXX:5:1213:11170:30239,J00121:27:H3GGKBBXX:5:2228:13585:44552,J00121:27:H3GGKBBXX:5:1207:10795:46786,J00121:27:H3GGKBBXX:5:1128:12266:9280,J00121:27:H3GGKBBXX:5:1111:10683:30556,J00121:27:H3GGKBBXX:5:2113:19289:13781,J00121:27:H3GGKBBXX:5:2125:13403:36288,J00121:27:H3GGKBBXX:5:2228:9496:17421,J00121:27:H3GGKBBXX:5:2224:25195:23874,J00121:27:H3GGKBBXX:5:2110:3904:26336,J00121:27:H3GGKBBXX:5:1228:25682:10405,J00121:27:H3GGKBBXX:5:2122:6969:1508,J00121:27:H3GGKBBXX:5:1224:26453:43181,J00121:27:H3GGKBBXX:5:1207:6360:43919,J00121:27:H3GGKBBXX:5:1126:9841:6906,J00121:27:H3GGKBBXX:5:1116:23663:48403,J00121:27:H3GGKBBXX:5:1116:4614:1543,J00121:27:H3GGKBBXX:5:1107:25083:32543,J00121:27:H3GGKBBXX:5:1207:2909:23030,J00121:27:H3GGKBBXX:5:1115:8044:27778,J00121:27:H3GGKBBXX:5:1213:18152:30485,J00121:27:H3GGKBBXX:5:1206:14945:38926,J00121:27:H3GGKBBXX:5:2226:10287:8770,J00121:27:H3GGKBBXX:5:2104:25053:39066,J00121:27:H3GGKBBXX:5:1225:26392:45256,J00121:27:H3GGKBBXX:5:2109:10216:44517,J00121:27:H3GGKBBXX:5:2203:4066:7099;sequence=TATATGTGATTTTGGTAGATTTTATCAAATTATTTCTGAAATTAAGAAACTTTCATCAATTGTATTATTTGATAAATAACAAAATAATTTTATATATCCACCT;start=693301;subtype=IES;support_ref=4;support_variant=84;type=IES;
scaffold51_5_with_IES	MILORD	internal_eliminated_sequence	694896	694991	.	.	.	ID=MILORD.5.694896.694991;Name=MILORD.5.694896.694991;bounded_by_ta=TRUE;common_boundary=Both;end=694991;ies_id=IESPGM.PTET51.1.5.669261;ies_left_dist=0;ies_min_dist=0;ies_right_dist=0;junction_seq=aaattaatccgctgcTAtttccattgtatata;read_names=J00121:27:H3GGKBBXX:5:1220:15859:5587,J00121:27:H3GGKBBXX:5:1109:13555:43023,J00121:27:H3GGKBBXX:5:2219:31132:33703,J00121:27:H3GGKBBXX:5:1124:29538:16700,J00121:27:H3GGKBBXX:5:1126:16204:40649,J00121:27:H3GGKBBXX:5:1106:3843:34213,J00121:27:H3GGKBBXX:5:1110:6898:3846;sequence=TATAGTTGTTTGTACTAATTTTTGAGAGATATGTTCTTTATTAAAGTAACTTAAAAATTAATATATTTATTTTTTTTTTTTATTTCTTTTTTACTG;start=694896;subtype=IES;support_ref=4;support_variant=7;type=IES;
scaffold51_5_with_IES	MILORD	internal_eliminated_sequence	695534	695583	.	.	.	ID=MILORD.5.695534.695583;Name=MILORD.5.695534.695583;bounded_by_ta=TRUE;common_boundary=RIGHT;end=695583;ies_id=IESPGM.PTET51.1.5.669806;ies_left_dist=3;ies_min_dist=0;ies_right_dist=0;junction_seq=cgattcctttgtaatTActtgtcccacttaca;read_names=J00121:27:H3GGKBBXX:5:2116:14620:8435;sequence=TACTACAGTTGACGCTATCTATTAATACTCAAATCCACTTTAATTGACTG;start=695534;subtype=PARTIAL_EXTERNAL;support_ref=5;support_variant=1;type=ALTERNATIVE;
scaffold51_5_with_IES	MILORD	internal_eliminated_sequence	695537	695583	.	.	.	ID=MILORD.5.695537.695583;Name=MILORD.5.695537.695583;bounded_by_ta=TRUE;common_boundary=Both;end=695583;ies_id=IESPGM.PTET51.1.5.669806;ies_left_dist=0;ies_min_dist=0;ies_right_dist=0;junction_seq=ttcctttgtaattacTActtgtcccacttaca;read_names=J00121:27:H3GGKBBXX:5:1202:24972:14344,J00121:27:H3GGKBBXX:5:1105:6309:6554,J00121:27:H3GGKBBXX:5:1212:27509:36745,J00121:27:H3GGKBBXX:5:1211:31375:30327,J00121:27:H3GGKBBXX:5:1125:30310:26265,J00121:27:H3GGKBBXX:5:1124:12347:24472,J00121:27:H3GGKBBXX:5:1203:31111:19566,J00121:27:H3GGKBBXX:5:1120:20943:36306,J00121:27:H3GGKBBXX:5:1122:19603:44464,J00121:27:H3GGKBBXX:5:2113:3802:7627,J00121:27:H3GGKBBXX:5:2110:28036:42478,J00121:27:H3GGKBBXX:5:1228:21826:4673,J00121:27:H3GGKBBXX:5:2119:13880:48403,J00121:27:H3GGKBBXX:5:1220:15442:3670,J00121:27:H3GGKBBXX:5:1217:25286:41792,J00121:27:H3GGKBBXX:5:1120:24941:27725,J00121:27:H3GGKBBXX:5:1213:9709:17931,J00121:27:H3GGKBBXX:5:2117:9536:4796,J00121:27:H3GGKBBXX:5:2224:20283:40930,J00121:27:H3GGKBBXX:5:2111:14539:16383,J00121:27:H3GGKBBXX:5:2111:32157:44236,J00121:27:H3GGKBBXX:5:1217:5863:15487,J00121:27:H3GGKBBXX:5:1127:22841:44341,J00121:27:H3GGKBBXX:5:2115:10592:44113,J00121:27:H3GGKBBXX:5:1123:19065:38609,J00121:27:H3GGKBBXX:5:1207:3112:7205,J00121:27:H3GGKBBXX:5:1114:24282:39629,J00121:27:H3GGKBBXX:5:1224:23165:14379,J00121:27:H3GGKBBXX:5:2101:13595:40244,J00121:27:H3GGKBBXX:5:1115:15432:23030,J00121:27:H3GGKBBXX:5:1119:25195:5024,J00121:27:H3GGKBBXX:5:2201:16589:18740,J00121:27:H3GGKBBXX:5:1207:3133:7240,J00121:27:H3GGKBBXX:5:2224:23794:45467,J00121:27:H3GGKBBXX:5:2118:8897:47682,J00121:27:H3GGKBBXX:5:2227:8836:17509,J00121:27:H3GGKBBXX:5:1227:5619:15627,J00121:27:H3GGKBBXX:5:1226:20557:37959,J00121:27:H3GGKBBXX:5:2104:23855:34002,J00121:27:H3GGKBBXX:5:1210:13636:27514,J00121:27:H3GGKBBXX:5:2213:11170:2949,J00121:27:H3GGKBBXX:5:1205:12297:19425,J00121:27:H3GGKBBXX:5:1207:18984:20814,J00121:27:H3GGKBBXX:5:1222:22303:24736,J00121:27:H3GGKBBXX:5:1217:27539:24806,J00121:27:H3GGKBBXX:5:1212:19522:43374,J00121:27:H3GGKBBXX:5:2213:10612:12075,J00121:27:H3GGKBBXX:5:1104:5081:45326,J00121:27:H3GGKBBXX:5:2211:16376:34196,J00121:27:H3GGKBBXX:5:2219:12631:17966,J00121:27:H3GGKBBXX:5:1205:25246:31417,J00121:27:H3GGKBBXX:5:1108:26027:41071,J00121:27:H3GGKBBXX:5:2110:11891:34829,J00121:27:H3GGKBBXX:5:1227:5792:15539,J00121:27:H3GGKBBXX:5:1203:12094:33141,J00121:27:H3GGKBBXX:5:2209:3965:46381,J00121:27:H3GGKBBXX:5:1112:8745:36411;sequence=TACAGTTGACGCTATCTATTAATACTCAAATCCACTTTAATTGACTG;start=695537;subtype=IES;support_ref=3;support_variant=57;type=IES;
scaffold51_5_with_IES	MILORD	internal_eliminated_sequence	697192	698779	.	.	.	ID=MILORD.5.697192.698779;Name=MILORD.5.697192.698779;bounded_by_ta=TRUE;common_boundary=None;end=698779;ies_id=IESPGM.PTET51.1.5.669806;ies_left_dist=-1655;ies_min_dist=1655;ies_right_dist=-3196;junction_seq=taaatttattattatTAattataaatacaatt;read_names=J00121:27:H3GGKBBXX:5:1211:19755:24437;sequence=TATTAATGTAAAAAAATGTCATTTTAAATTACTTATAAAATGGTTCTTCATTTTATCCTTTTGGAGATGAGCCTTCACAAAATGATATGAGTTTTGATCCTTTCATTCCATTTCAAAAAGAAAGAGATAAAACAGGGAAATTGATTAAGAATACAGATTCAAATTTTGTGAAAATCAAAAAGAATACGTAATAATATTATACTGACCACTCATATTCCAACATCGATTTACTAAATTCTAATAAACTTAACACTGAAATAGATTAATCAAAATAAATTCCTTTGATAGAACCTATTATGTAATTACCTTTAATACATAAACCTCAATTATAAATATCAACTTAGGCTATTTCAACTTCTAAGTATACCTTAAATTAGAATTTAATTGAAATAGGCTTATAATTGAAAAAATTGAAAAAAAAATCTTCTCTTTAAAAGGTCTCACTGTTAAGCAGAAAAACCAAGTCTTTGGCTTTTTAAATACCATCTCTTGGAATTTATGATCCAATTCCTTATTCTAAACACTTGCCAAATATTCAAATCAAATCAAAAAAAGCAAGGCAATAAATAGAGGAAATTTCTCCAAAAATCTTAATATCAATTCCTCCTGTGTAGAAAAGTAAAAAGAATGATTTTGAAATGATGTTTGCAAAATAAATGGCCTCTATTAAACGATAAGTGGATTATGAAATGTAAAGAAATCCTAACTAATTGTTTAAAGTAGAAAAATTTGATATATAACAAAATTTAGATCTAGAAGAGGCTGATTAACTAAAAAACCGTATGAAAAGATATTTTTAAAGCGTTAAAGATAGCTTTATAAAAATAAAAAATTTGATGAACATCAAAAAATGAATATTTTAAATTTAAGTATTTTAATCAAGATATATCAAATTGTGACTTCTAAAGGTGTAATTCTAACATAAAACAATATCTAAATAGTTAAAAAATATCAAATTGTGCAATTATAAATAATTTTGTATCTTTTCTGTCAATTACAAAAAATTATTTTTTTAATTATAGTTTATTTACATTTTAATTAAAATTAATCAGATGAATCAAAATAATCCTTAATTTAACAATATACTATTCGCTATGAAAATTATACTTCTTTGAATAATGTTTCTCTATTATCCTTAGCCTTTTGTTTTTAAGACTAGAAAGATCAGATAAGAAATGTTTACTGACGCTTATATTTTTTATTAAAGATGATTGGTTTAGGTCTATGTGGTTAGAAAAGAGTATATTTATGGAGTCTCCTAGCGAAGGGAGACAAAGTAATTAATCTTTATTCAATTAGGATTAAATAGTAATTCTAATAATGAATCAATTCATTGTTTAATTAGAAAATGAATTATTATTATCAGAAGTATCATTATCGTTATTCTTATTCTGGATACTCCTTATTATTAATAGAGCTAATAGTTTAATTTTTGAAATAATCCTAAAAAACTGACTTAAGGTAGTAAATAGTTGTACTTATTTTTTGTAGAATGAAATAATACTTATTTTATTGAAATAATCGTAACAATTCAACAGAAATTTGGGTGTAAAGTTAAAAAGTTTTTGAATTTGAAAACTAAAAAATA;start=697192;subtype=MAC;support_ref=111;support_variant=1;type=CRYPTIC;
scaffold51_5_with_IES	MILORD	internal_eliminated_sequence	697200	698837	.	.	.	ID=MILORD.5.697200.698837;Name=MILORD.5.697200.698837;bounded_by_ta=TRUE;common_boundary=None;end=698837;ies_id=IESPGM.PTET51.1.5.669806;ies_left_dist=-1663;ies_min_dist=1663;ies_right_dist=-3254;junction_seq=ttattattatatataTAtaattgttattattt;read_names=J00121:27:H3GGKBBXX:5:1112:31264:34073;sequence=TAAAAAAATGTCATTTTAAATTACTTATAAAATGGTTCTTCATTTTATCCTTTTGGAGATGAGCCTTCACAAAATGATATGAGTTTTGATCCTTTCATTCCATTTCAAAAAGAAAGAGATAAAACAGGGAAATTGATTAAGAATACAGATTCAAATTTTGTGAAAATCAAAAAGAATACGTAATAATATTATACTGACCACTCATATTCCAACATCGATTTACTAAATTCTAATAAACTTAACACTGAAATAGATTAATCAAAATAAATTCCTTTGATAGAACCTATTATGTAATTACCTTTAATACATAAACCTCAATTATAAATATCAACTTAGGCTATTTCAACTTCTAAGTATACCTTAAATTAGAATTTAATTGAAATAGGCTTATAATTGAAAAAATTGAAAAAAAAATCTTCTCTTTAAAAGGTCTCACTGTTAAGCAGAAAAACCAAGTCTTTGGCTTTTTAAATACCATCTCTTGGAATTTATGATCCAATTCCTTATTCTAAACACTTGCCAAATATTCAAATCAAATCAAAAAAAGCAAGGCAATAAATAGAGGAAATTTCTCCAAAAATCTTAATATCAATTCCTCCTGTGTAGAAAAGTAAAAAGAATGATTTTGAAATGATGTTTGCAAAATAAATGGCCTCTATTAAACGATAAGTGGATTATGAAATGTAAAGAAATCCTAACTAATTGTTTAAAGTAGAAAAATTTGATATATAACAAAATTTAGATCTAGAAGAGGCTGATTAACTAAAAAACCGTATGAAAAGATATTTTTAAAGCGTTAAAGATAGCTTTATAAAAATAAAAAATTTGATGAACATCAAAAAATGAATATTTTAAATTTAAGTATTTTAATCAAGATATATCAAATTGTGACTTCTAAAGGTGTAATTCTAACATAAAACAATATCTAAATAGTTAAAAAATATCAAATTGTGCAATTATAAATAATTTTGTATCTTTTCTGTCAATTACAAAAAATTATTTTTTTAATTATAGTTTATTTACATTTTAATTAAAATTAATCAGATGAATCAAAATAATCCTTAATTTAACAATATACTATTCGCTATGAAAATTATACTTCTTTGAATAATGTTTCTCTATTATCCTTAGCCTTTTGTTTTTAAGACTAGAAAGATCAGATAAGAAATGTTTACTGACGCTTATATTTTTTATTAAAGATGATTGGTTTAGGTCTATGTGGTTAGAAAAGAGTATATTTATGGAGTCTCCTAGCGAAGGGAGACAAAGTAATTAATCTTTATTCAATTAGGATTAAATAGTAATTCTAATAATGAATCAATTCATTGTTTAATTAGAAAATGAATTATTATTATCAGAAGTATCATTATCGTTATTCTTATTCTGGATACTCCTTATTATTAATAGAGCTAATAGTTTAATTTTTGAAATAATCCTAAAAAACTGACTTAAGGTAGTAAATAGTTGTACTTATTTTTTGTAGAATGAAATAATACTTATTTTATTGAAATAATCGTAACAATTCAACAGAAATTTGGGTGTAAAGTTAAAAAGTTTTTGAATTTGAAAACTAAAAAATATAATTATAAATACAATTGAGAGAAATTGCGAATTTTTTTTTTTGAGTAATTATTAATG;start=697200;subtype=MAC;support_ref=112;support_variant=1;type=CRYPTIC;
scaffold51_5_with_IES	MILORD	internal_eliminated_sequence	697225	698831	.	.	.	ID=MILORD.5.697225.698831;Name=MILORD.5.697225.698831;bounded_by_ta=TRUE;common_boundary=None;end=698831;ies_id=IESPGM.PTET51.1.5.669806;ies_left_dist=-1688;ies_min_dist=1688;ies_right_dist=-3248;junction_seq=tcattttaaattactTAtatatataattgtta;read_names=J00121:27:H3GGKBBXX:5:1205:27255:38416;sequence=TATAAAATGGTTCTTCATTTTATCCTTTTGGAGATGAGCCTTCACAAAATGATATGAGTTTTGATCCTTTCATTCCATTTCAAAAAGAAAGAGATAAAACAGGGAAATTGATTAAGAATACAGATTCAAATTTTGTGAAAATCAAAAAGAATACGTAATAATATTATACTGACCACTCATATTCCAACATCGATTTACTAAATTCTAATAAACTTAACACTGAAATAGATTAATCAAAATAAATTCCTTTGATAGAACCTATTATGTAATTACCTTTAATACATAAACCTCAATTATAAATATCAACTTAGGCTATTTCAACTTCTAAGTATACCTTAAATTAGAATTTAATTGAAATAGGCTTATAATTGAAAAAATTGAAAAAAAAATCTTCTCTTTAAAAGGTCTCACTGTTAAGCAGAAAAACCAAGTCTTTGGCTTTTTAAATACCATCTCTTGGAATTTATGATCCAATTCCTTATTCTAAACACTTGCCAAATATTCAAATCAAATCAAAAAAAGCAAGGCAATAAATAGAGGAAATTTCTCCAAAAATCTTAATATCAATTCCTCCTGTGTAGAAAAGTAAAAAGAATGATTTTGAAATGATGTTTGCAAAATAAATGGCCTCTATTAAACGATAAGTGGATTATGAAATGTAAAGAAATCCTAACTAATTGTTTAAAGTAGAAAAATTTGATATATAACAAAATTTAGATCTAGAAGAGGCTGATTAACTAAAAAACCGTATGAAAAGATATTTTTAAAGCGTTAAAGATAGCTTTATAAAAATAAAAAATTTGATGAACATCAAAAAATGAATATTTTAAATTTAAGTATTTTAATCAAGATATATCAAATTGTGACTTCTAAAGGTGTAATTCTAACATAAAACAATATCTAAATAGTTAAAAAATATCAAATTGTGCAATTATAAATAATTTTGTATCTTTTCTGTCAATTACAAAAAATTATTTTTTTAATTATAGTTTATTTACATTTTAATTAAAATTAATCAGATGAATCAAAATAATCCTTAATTTAACAATATACTATTCGCTATGAAAATTATACTTCTTTGAATAATGTTTCTCTATTATCCTTAGCCTTTTGTTTTTAAGACTAGAAAGATCAGATAAGAAATGTTTACTGACGCTTATATTTTTTATTAAAGATGATTGGTTTAGGTCTATGTGGTTAGAAAAGAGTATATTTATGGAGTCTCCTAGCGAAGGGAGACAAAGTAATTAATCTTTATTCAATTAGGATTAAATAGTAATTCTAATAATGAATCAATTCATTGTTTAATTAGAAAATGAATTATTATTATCAGAAGTATCATTATCGTTATTCTTATTCTGGATACTCCTTATTATTAATAGAGCTAATAGTTTAATTTTTGAAATAATCCTAAAAAACTGACTTAAGGTAGTAAATAGTTGTACTTATTTTTTGTAGAATGAAATAATACTTATTTTATTGAAATAATCGTAACAATTCAACAGAAATTTGGGTGTAAAGTTAAAAAGTTTTTGAATTTGAAAACTAAAAAATATAATTATAAATACAATTGAGAGAAATTGCGAATTTTTTTTTTTGAGTAATTA;start=697225;subtype=MAC;support_ref=111;support_variant=1;type=CRYPTIC;
scaffold51_5_with_IES	MILORD	internal_eliminated_sequence	698209	698272	.	.	.	ID=MILORD.5.698209.698272;Name=MILORD.5.698209.698272;bounded_by_ta=TRUE;common_boundary=None;end=698272;ies_id=IESPGM.PTET51.1.5.669806;ies_left_dist=-2672;ies_min_dist=2672;ies_right_dist=-2689;junction_seq=aattatttttttaatTAtactattcgctatga;read_names=J00121:27:H3GGKBBXX:5:1102:7892:12181;sequence=TATAGTTTATTTACATTTTAATTAAAATTAATCAGATGAATCAAAATAATCCTTAATTTAACAA;start=698209;subtype=MAC;support_ref=137;support_variant=1;type=CRYPTIC;
scaffold51_5_with_IES	MILORD	internal_eliminated_sequence	698216	698835	.	.	.	ID=MILORD.5.698216.698835;Name=MILORD.5.698216.698835;bounded_by_ta=TRUE;common_boundary=None;end=698835;ies_id=IESPGM.PTET51.1.5.669806;ies_left_dist=-2679;ies_min_dist=2679;ies_right_dist=-3252;junction_seq=tttttaattatagttTAtataattgttattat;read_names=J00121:27:H3GGKBBXX:5:2104:4756:34213;sequence=TATTTACATTTTAATTAAAATTAATCAGATGAATCAAAATAATCCTTAATTTAACAATATACTATTCGCTATGAAAATTATACTTCTTTGAATAATGTTTCTCTATTATCCTTAGCCTTTTGTTTTTAAGACTAGAAAGATCAGATAAGAAATGTTTACTGACGCTTATATTTTTTATTAAAGATGATTGGTTTAGGTCTATGTGGTTAGAAAAGAGTATATTTATGGAGTCTCCTAGCGAAGGGAGACAAAGTAATTAATCTTTATTCAATTAGGATTAAATAGTAATTCTAATAATGAATCAATTCATTGTTTAATTAGAAAATGAATTATTATTATCAGAAGTATCATTATCGTTATTCTTATTCTGGATACTCCTTATTATTAATAGAGCTAATAGTTTAATTTTTGAAATAATCCTAAAAAACTGACTTAAGGTAGTAAATAGTTGTACTTATTTTTTGTAGAATGAAATAATACTTATTTTATTGAAATAATCGTAACAATTCAACAGAAATTTGGGTGTAAAGTTAAAAAGTTTTTGAATTTGAAAACTAAAAAATATAATTATAAATACAATTGAGAGAAATTGCGAATTTTTTTTTTTGAGTAATTATATA;start=698216;subtype=MAC;support_ref=137;support_variant=1;type=CRYPTIC;
scaffold51_5_with_IES	MILORD	internal_eliminated_sequence	698595	698831	.	.	.	ID=MILORD.5.698595.698831;Name=MILORD.5.698595.698831;bounded_by_ta=TRUE;common_boundary=None;end=698831;ies_id=IESPGM.PTET51.1.5.669806;ies_left_dist=-3058;ies_min_dist=3058;ies_right_dist=-3248;junction_seq=attctggatactcctTAtatatataattgtta;read_names=J00121:27:H3GGKBBXX:5:2112:9008:48931;sequence=TATTATTAATAGAGCTAATAGTTTAATTTTTGAAATAATCCTAAAAAACTGACTTAAGGTAGTAAATAGTTGTACTTATTTTTTGTAGAATGAAATAATACTTATTTTATTGAAATAATCGTAACAATTCAACAGAAATTTGGGTGTAAAGTTAAAAAGTTTTTGAATTTGAAAACTAAAAAATATAATTATAAATACAATTGAGAGAAATTGCGAATTTTTTTTTTTGAGTAATTA;start=698595;subtype=MAC;support_ref=139;support_variant=1;type=CRYPTIC;
scaffold51_5_with_IES	MILORD	internal_eliminated_sequence	698702	698829	.	.	.	ID=MILORD.5.698702.698829;Name=MILORD.5.698702.698829;bounded_by_ta=TRUE;common_boundary=None;end=698829;ies_id=IESPGM.PTET51.1.5.669806;ies_left_dist=-3165;ies_min_dist=3165;ies_right_dist=-3246;junction_seq=aaataatacttatttTAtatatatataattgt;read_names=J00121:27:H3GGKBBXX:5:1113:31862:28358;sequence=TATTGAAATAATCGTAACAATTCAACAGAAATTTGGGTGTAAAGTTAAAAAGTTTTTGAATTTGAAAACTAAAAAATATAATTATAAATACAATTGAGAGAAATTGCGAATTTTTTTTTTTGAGTAAT;start=698702;subtype=MAC;support_ref=104;support_variant=1;type=CRYPTIC;
scaffold51_5_with_IES	MILORD	internal_eliminated_sequence	698741	698831	.	.	.	ID=MILORD.5.698741.698831;Name=MILORD.5.698741.698831;bounded_by_ta=TRUE;common_boundary=None;end=698831;ies_id=IESPGM.PTET51.1.5.669806;ies_left_dist=-3204;ies_min_dist=3204;ies_right_dist=-3248;junction_seq=acagaaatttgggtgTAtatatataattgtta;read_names=J00121:27:H3GGKBBXX:5:1103:4767:43691;sequence=TAAAGTTAAAAAGTTTTTGAATTTGAAAACTAAAAAATATAATTATAAATACAATTGAGAGAAATTGCGAATTTTTTTTTTTGAGTAATTA;start=698741;subtype=MAC;support_ref=71;support_variant=1;type=CRYPTIC;
scaffold51_5_with_IES	MILORD	internal_eliminated_sequence	698741	698914	.	.	.	ID=MILORD.5.698741.698914;Name=MILORD.5.698741.698914;bounded_by_ta=TRUE;common_boundary=None;end=698914;ies_id=IESPGM.PTET51.1.5.669806;ies_left_dist=-3204;ies_min_dist=3204;ies_right_dist=-3331;junction_seq=acagaaatttgggtgTAtcttgagaatatatt;read_names=J00121:27:H3GGKBBXX:5:1114:6116:25175;sequence=TAAAGTTAAAAAGTTTTTGAATTTGAAAACTAAAAAATATAATTATAAATACAATTGAGAGAAATTGCGAATTTTTTTTTTTGAGTAATTATATATATATAATTGTTATTATTTTAATGGTTTATTATTTATTCAGTTTTTTTATTTATGAAATTTCTTAGAATTATTCGTTAG;start=698741;subtype=MAC;support_ref=71;support_variant=1;type=CRYPTIC;
scaffold51_5_with_IES	MILORD	internal_eliminated_sequence	698780	698825	.	.	.	ID=MILORD.5.698780.698825;Name=MILORD.5.698780.698825;bounded_by_ta=TRUE;common_boundary=None;end=698825;ies_id=IESPGM.PTET51.1.5.669806;ies_left_dist=-3243;ies_min_dist=3242;ies_right_dist=-3242;junction_seq=gaaaactaaaaaataTAattatatatatataa;read_names=J00121:27:H3GGKBBXX:5:2217:26149:3688,J00121:27:H3GGKBBXX:5:1216:13626:29571;sequence=TAATTATAAATACAATTGAGAGAAATTGCGAATTTTTTTTTTTGAG;start=698780;subtype=MAC;support_ref=38;support_variant=2;type=CRYPTIC;
scaffold51_5_with_IES	MILORD	internal_eliminated_sequence	698784	699034	.	.	.	ID=MILORD.5.698784.699034;Name=MILORD.5.698784.699034;bounded_by_ta=TRUE;common_boundary=None;end=699034;ies_id=IESPGM.PTET51.1.5.669806;ies_left_dist=-3247;ies_min_dist=3247;ies_right_dist=-3451;junction_seq=actaaaaaatataatTAtaattaaaaatcttt;read_names=J00121:27:H3GGKBBXX:5:1218:13027:32754;sequence=TATAAATACAATTGAGAGAAATTGCGAATTTTTTTTTTTGAGTAATTATATATATATAATTGTTATTATTTTAATGGTTTATTATTTATTCAGTTTTTTTATTTATGAAATTTCTTAGAATTATTCGTTAGTATCTTGAGAATATATTTTTCGATAGATTATTATAAATTACAATTATCATATCTTATAAATAAATTTAATTTCTCTGATAAAAAAATTAAATAGTTACATCATTTGTAATACTAAAAATA;start=698784;subtype=MAC;support_ref=35;support_variant=1;type=CRYPTIC;
scaffold51_5_with_IES	MILORD	internal_eliminated_sequence	698784	699032	.	.	.	ID=MILORD.5.698784.699032;Name=MILORD.5.698784.699032;bounded_by_ta=TRUE;common_boundary=None;end=699032;ies_id=IESPGM.PTET51.1.5.669806;ies_left_dist=-3247;ies_min_dist=3247;ies_right_dist=-3449;junction_seq=actaaaaaatataatTAtataattaaaaatct;read_names=J00121:27:H3GGKBBXX:5:2115:22567:40280;sequence=TATAAATACAATTGAGAGAAATTGCGAATTTTTTTTTTTGAGTAATTATATATATATAATTGTTATTATTTTAATGGTTTATTATTTATTCAGTTTTTTTATTTATGAAATTTCTTAGAATTATTCGTTAGTATCTTGAGAATATATTTTTCGATAGATTATTATAAATTACAATTATCATATCTTATAAATAAATTTAATTTCTCTGATAAAAAAATTAAATAGTTACATCATTTGTAATACTAAAAA;start=698784;subtype=MAC;support_ref=35;support_variant=1;type=CRYPTIC;
scaffold51_5_with_IES	MILORD	internal_eliminated_sequence	698784	698831	.	.	.	ID=MILORD.5.698784.698831;Name=MILORD.5.698784.698831;bounded_by_ta=TRUE;common_boundary=None;end=698831;ies_id=IESPGM.PTET51.1.5.669806;ies_left_dist=-3247;ies_min_dist=3247;ies_right_dist=-3248;junction_seq=actaaaaaatataatTAtatatataattgtta;read_names=J00121:27:H3GGKBBXX:5:1111:18203:48016;sequence=TATAAATACAATTGAGAGAAATTGCGAATTTTTTTTTTTGAGTAATTA;start=698784;subtype=MAC;support_ref=35;support_variant=1;type=CRYPTIC;
scaffold51_5_with_IES	MILORD	internal_eliminated_sequence	698790	698833	.	.	.	ID=MILORD.5.698790.698833;Name=MILORD.5.698790.698833;bounded_by_ta=TRUE;common_boundary=None;end=698833;ies_id=IESPGM.PTET51.1.5.669806;ies_left_dist=-3253;ies_min_dist=3250;ies_right_dist=-3250;junction_seq=aaatataattataaaTAtatataattgttatt;read_names=J00121:27:H3GGKBBXX:5:1217:14742:33826;sequence=TACAATTGAGAGAAATTGCGAATTTTTTTTTTTGAGTAATTATA;start=698790;subtype=MAC;support_ref=29;support_variant=1;type=CRYPTIC;
scaffold51_5_with_IES	MILORD	internal_eliminated_sequence	698790	698911	.	.	.	ID=MILORD.5.698790.698911;Name=MILORD.5.698790.698911;bounded_by_ta=TRUE;common_boundary=None;end=698911;ies_id=IESPGM.PTET51.1.5.669806;ies_left_dist=-3253;ies_min_dist=3253;ies_right_dist=-3328;junction_seq=aaatataattataaaTAgtatcttgagaatat;read_names=J00121:27:H3GGKBBXX:5:1122:31548:20111;sequence=TACAATTGAGAGAAATTGCGAATTTTTTTTTTTGAGTAATTATATATATATAATTGTTATTATTTTAATGGTTTATTATTTATTCAGTTTTTTTATTTATGAAATTTCTTAGAATTATTCGT;start=698790;subtype=MAC;support_ref=29;support_variant=1;type=CRYPTIC;
scaffold51_5_with_IES	MILORD	internal_eliminated_sequence	698790	698914	.	.	.	ID=MILORD.5.698790.698914;Name=MILORD.5.698790.698914;bounded_by_ta=TRUE;common_boundary=None;end=698914;ies_id=IESPGM.PTET51.1.5.669806;ies_left_dist=-3253;ies_min_dist=3253;ies_right_dist=-3331;junction_seq=aaatataattataaaTAtcttgagaatatatt;read_names=J00121:27:H3GGKBBXX:5:1218:15189:8963,J00121:27:H3GGKBBXX:5:2223:15311:11776,J00121:27:H3GGKBBXX:5:2206:6603:47366;sequence=TACAATTGAGAGAAATTGCGAATTTTTTTTTTTGAGTAATTATATATATATAATTGTTATTATTTTAATGGTTTATTATTTATTCAGTTTTTTTATTTATGAAATTTCTTAGAATTATTCGTTAG;start=698790;subtype=MAC;support_ref=58;support_variant=3;type=CRYPTIC;
scaffold51_5_with_IES	MILORD	internal_eliminated_sequence	698790	698831	.	.	.	ID=MILORD.5.698790.698831;Name=MILORD.5.698790.698831;bounded_by_ta=TRUE;common_boundary=None;end=698831;ies_id=IESPGM.PTET51.1.5.669806;ies_left_dist=-3253;ies_min_dist=3248;ies_right_dist=-3248;junction_seq=aaatataattataaaTAtatatataattgtta;read_names=J00121:27:H3GGKBBXX:5:2216:27042:34143,J00121:27:H3GGKBBXX:5:2209:24576:26177;sequence=TACAATTGAGAGAAATTGCGAATTTTTTTTTTTGAGTAATTA;start=698790;subtype=MAC;support_ref=29;support_variant=2;type=CRYPTIC;
scaffold51_5_with_IES	MILORD	internal_eliminated_sequence	702926	702990	.	.	.	ID=MILORD.5.702926.702990;Name=MILORD.5.702926.702990;bounded_by_ta=TRUE;common_boundary=Both;end=702990;ies_id=IESPGM.PTET51.1.5.677148;ies_left_dist=0;ies_min_dist=0;ies_right_dist=0;junction_seq=cttggtgttcaattgTAgcaggtttccttggc;read_names=J00121:27:H3GGKBBXX:5:2202:5903:23540,J00121:27:H3GGKBBXX:5:2107:22800:34741,J00121:27:H3GGKBBXX:5:2201:4320:26107,J00121:27:H3GGKBBXX:5:2109:26058:13588,J00121:27:H3GGKBBXX:5:1122:24830:16348,J00121:27:H3GGKBBXX:5:2113:19522:6976,J00121:27:H3GGKBBXX:5:2202:5233:14185,J00121:27:H3GGKBBXX:5:2114:15300:5394,J00121:27:H3GGKBBXX:5:1218:19238:7222,J00121:27:H3GGKBBXX:5:1209:21653:43691,J00121:27:H3GGKBBXX:5:2101:26382:15557,J00121:27:H3GGKBBXX:5:2223:14874:42952,J00121:27:H3GGKBBXX:5:1117:7141:44359,J00121:27:H3GGKBBXX:5:2226:20517:27021,J00121:27:H3GGKBBXX:5:1215:27712:14484,J00121:27:H3GGKBBXX:5:1126:17858:22309,J00121:27:H3GGKBBXX:5:1213:3498:35936,J00121:27:H3GGKBBXX:5:1224:29792:8207,J00121:27:H3GGKBBXX:5:1111:2412:34969,J00121:27:H3GGKBBXX:5:1213:9557:10317,J00121:27:H3GGKBBXX:5:2102:20486:27953;sequence=TACAGTAAATTTCAATAATTTTAAATTTATTTTTGGACTTGTAATAAGAAATTAAAAAGTAAGTG;start=702926;subtype=IES;support_ref=2;support_variant=21;type=IES;
scaffold51_5_with_IES	MILORD	internal_eliminated_sequence	703624	703650	.	.	.	ID=MILORD.5.703624.703650;Name=MILORD.5.703624.703650;bounded_by_ta=TRUE;common_boundary=None;end=703650;ies_id=IESPGM.PTET51.1.5.677148;ies_left_dist=-698;ies_min_dist=660;ies_right_dist=-660;junction_seq=aaaattatcattcaaTAataataataatttac;read_names=J00121:27:H3GGKBBXX:5:1101:12520:12005,J00121:27:H3GGKBBXX:5:1221:7608:17245,J00121:27:H3GGKBBXX:5:2128:19410:40227;sequence=TATAATAATTATTAATATTATTATTTA;start=703624;subtype=MAC;support_ref=174;support_variant=3;type=CRYPTIC;
scaffold51_5_with_IES	MILORD	internal_eliminated_sequence	704358	704448	.	.	.	ID=MILORD.5.704358.704448;Name=MILORD.5.704358.704448;bounded_by_ta=TRUE;common_boundary=Both;end=704448;ies_id=IESPGM.PTET51.1.5.678515;ies_left_dist=0;ies_min_dist=0;ies_right_dist=0;junction_seq=aaatactgataataaTAccgttttaaaaagat;read_names=J00121:27:H3GGKBBXX:5:2202:9120:31998,J00121:27:H3GGKBBXX:5:2125:13210:38381,J00121:27:H3GGKBBXX:5:2104:26118:18968,J00121:27:H3GGKBBXX:5:2203:24373:28041,J00121:27:H3GGKBBXX:5:2119:31913:10897,J00121:27:H3GGKBBXX:5:2108:26971:24173,J00121:27:H3GGKBBXX:5:1122:11190:12234,J00121:27:H3GGKBBXX:5:2109:27184:1261,J00121:27:H3GGKBBXX:5:2212:24606:11495,J00121:27:H3GGKBBXX:5:2111:16792:41880,J00121:27:H3GGKBBXX:5:1109:26626:20164,J00121:27:H3GGKBBXX:5:2116:23470:1050,J00121:27:H3GGKBBXX:5:2216:5081:4637,J00121:27:H3GGKBBXX:5:2125:30086:25070,J00121:27:H3GGKBBXX:5:2219:25438:9174,J00121:27:H3GGKBBXX:5:2123:17127:3987,J00121:27:H3GGKBBXX:5:1206:6969:33721,J00121:27:H3GGKBBXX:5:1213:7852:3987,J00121:27:H3GGKBBXX:5:1224:13849:7732,J00121:27:H3GGKBBXX:5:2217:23104:29712,J00121:27:H3GGKBBXX:5:2103:4503:39365,J00121:27:H3GGKBBXX:5:1110:11901:22573,J00121:27:H3GGKBBXX:5:1124:3295:32209,J00121:27:H3GGKBBXX:5:1122:24606:48034,J00121:27:H3GGKBBXX:5:1124:9526:34530,J00121:27:H3GGKBBXX:5:1127:17766:21377,J00121:27:H3GGKBBXX:5:1213:10795:31910,J00121:27:H3GGKBBXX:5:1224:19766:29589,J00121:27:H3GGKBBXX:5:1214:14113:15328,J00121:27:H3GGKBBXX:5:1203:10186:12532,J00121:27:H3GGKBBXX:5:1102:22120:47876,J00121:27:H3GGKBBXX:5:1115:15595:48210,J00121:27:H3GGKBBXX:5:2206:6959:24665,J00121:27:H3GGKBBXX:5:2223:26392:42583,J00121:27:H3GGKBBXX:5:1223:9800:34688,J00121:27:H3GGKBBXX:5:1207:3863:34424,J00121:27:H3GGKBBXX:5:1117:16285:13605,J00121:27:H3GGKBBXX:5:2209:21349:20902,J00121:27:H3GGKBBXX:5:1122:18325:12392,J00121:27:H3GGKBBXX:5:1204:7923:30380,J00121:27:H3GGKBBXX:5:2106:7466:9262,J00121:27:H3GGKBBXX:5:2225:10805:8365,J00121:27:H3GGKBBXX:5:1226:29224:39014,J00121:27:H3GGKBBXX:5:1211:24880:39506,J00121:27:H3GGKBBXX:5:2122:2625:36675,J00121:27:H3GGKBBXX:5:2216:15869:34442,J00121:27:H3GGKBBXX:5:2101:12236:19882,J00121:27:H3GGKBBXX:5:1217:19207:7169,J00121:27:H3GGKBBXX:5:2206:5233:34266,J00121:27:H3GGKBBXX:5:1202:31264:12620,J00121:27:H3GGKBBXX:5:2221:28544:3723,J00121:27:H3GGKBBXX:5:2209:20293:4057,J00121:27:H3GGKBBXX:5:2107:15057:41440,J00121:27:H3GGKBBXX:5:1218:9445:7134,J00121:27:H3GGKBBXX:5:1221:6441:8646,J00121:27:H3GGKBBXX:5:2220:23317:48509,J00121:27:H3GGKBBXX:5:1226:10216:42372,J00121:27:H3GGKBBXX:5:1101:23683:3283,J00121:27:H3GGKBBXX:5:2209:9668:6431,J00121:27:H3GGKBBXX:5:1125:12926:43972,J00121:27:H3GGKBBXX:5:1117:15260:32578,J00121:27:H3GGKBBXX:5:1209:18802:27813,J00121:27:H3GGKBBXX:5:1217:21552:29061,J00121:27:H3GGKBBXX:5:1126:16386:10018,J00121:27:H3GGKBBXX:5:1209:28148:7468,J00121:27:H3GGKBBXX:5:1220:21359:29782,J00121:27:H3GGKBBXX:5:2210:16224:39875,J00121:27:H3GGKBBXX:5:1105:5081:32771;sequence=TAAGGCGCAGATGAAAATTGATTTTAAAATAATTATATAATAAAAATTTTGATAAATTATGTATGAAATATTTAACTTCTATATTCAACTG;start=704358;subtype=IES;support_ref=0;support_variant=68;type=IES;
scaffold51_5_with_IES	MILORD	internal_eliminated_sequence	705501	705739	.	.	.	ID=MILORD.5.705501.705739;Name=MILORD.5.705501.705739;bounded_by_ta=TRUE;common_boundary=Both;end=705739;ies_id=IESPGM.PTET51.1.5.679567;ies_left_dist=0;ies_min_dist=0;ies_right_dist=0;junction_seq=ttattaactccatatTActcaagaatccacat;read_names=J00121:27:H3GGKBBXX:5:2222:5477:39647,J00121:27:H3GGKBBXX:5:1117:8653:47084,J00121:27:H3GGKBBXX:5:2116:26697:3196,J00121:27:H3GGKBBXX:5:1108:22638:3371,J00121:27:H3GGKBBXX:5:1110:5446:27250,J00121:27:H3GGKBBXX:5:2104:22424:33352,J00121:27:H3GGKBBXX:5:2205:27965:24595,J00121:27:H3GGKBBXX:5:1127:27438:34793,J00121:27:H3GGKBBXX:5:1224:22546:40948,J00121:27:H3GGKBBXX:5:2219:15564:40491,J00121:27:H3GGKBBXX:5:1110:2615:41968,J00121:27:H3GGKBBXX:5:2120:5183:37027,J00121:27:H3GGKBBXX:5:2228:18639:41282,J00121:27:H3GGKBBXX:5:1220:6411:46293,J00121:27:H3GGKBBXX:5:2103:12043:3688,J00121:27:H3GGKBBXX:5:2207:9283:30872,J00121:27:H3GGKBBXX:5:2228:25276:47260,J00121:27:H3GGKBBXX:5:1221:14702:39488,J00121:27:H3GGKBBXX:5:2124:17168:40596,J00121:27:H3GGKBBXX:5:1116:24190:25755,J00121:27:H3GGKBBXX:5:1207:9211:9860,J00121:27:H3GGKBBXX:5:1204:24221:45221,J00121:27:H3GGKBBXX:5:2114:6492:5183,J00121:27:H3GGKBBXX:5:2204:16478:33457,J00121:27:H3GGKBBXX:5:2202:22161:4409;sequence=TATACTGTTCGCTATTACAAAAATGTCTTAATATTATTGATGAAAACAGAATAAATTGATTATTCAAATGAAAAAGTAAATTAAAAAATAAAGTAAAAATTTCTTAAGGAAATCATAGAAATGTTTCTTGTCATATAAGAAAATGAACGGATATGTAAAGAGTCAATCTGTTATTAGTATAATATGTGAATTCATCAATTTTAAATGCCATAATATGATAATCTTCTATGCAAATACTA;start=705501;subtype=IES;support_ref=0;support_variant=25;type=IES;
scaffold51_5_with_IES	MILORD	internal_eliminated_sequence	705927	705970	.	.	.	ID=MILORD.5.705927.705970;Name=MILORD.5.705927.705970;bounded_by_ta=TRUE;common_boundary=Both;end=705970;ies_id=IESPGM.PTET51.1.5.679754;ies_left_dist=0;ies_min_dist=0;ies_right_dist=0;junction_seq=tctaaatcattgataTAtatatggcaagcaat;read_names=J00121:27:H3GGKBBXX:5:1127:18385:48263,J00121:27:H3GGKBBXX:5:1204:9313:19144,J00121:27:H3GGKBBXX:5:1204:6025:39436,J00121:27:H3GGKBBXX:5:1119:20466:42724,J00121:27:H3GGKBBXX:5:2213:25347:4760,J00121:27:H3GGKBBXX:5:1110:20019:46522,J00121:27:H3GGKBBXX:5:2107:6745:42618,J00121:27:H3GGKBBXX:5:2214:8186:38293,J00121:27:H3GGKBBXX:5:1125:3407:12110,J00121:27:H3GGKBBXX:5:2224:15138:22309,J00121:27:H3GGKBBXX:5:1108:10805:5411,J00121:27:H3GGKBBXX:5:2227:30614:4567,J00121:27:H3GGKBBXX:5:2124:15351:35936,J00121:27:H3GGKBBXX:5:2228:15828:9121,J00121:27:H3GGKBBXX:5:1217:15077:7890,J00121:27:H3GGKBBXX:5:1127:2940:48438,J00121:27:H3GGKBBXX:5:1221:1996:4919,J00121:27:H3GGKBBXX:5:1117:1895:8822,J00121:27:H3GGKBBXX:5:1120:17289:2545,J00121:27:H3GGKBBXX:5:2221:14286:13130,J00121:27:H3GGKBBXX:5:1223:2777:23892,J00121:27:H3GGKBBXX:5:1221:9455:1138,J00121:27:H3GGKBBXX:5:2216:15422:23892;sequence=TATAGTGATTAAAATTTGAATGGATTTGAATTTTCTATGAAGTA;start=705927;subtype=IES;support_ref=9;support_variant=23;type=IES;
scaffold51_5_with_IES	MILORD	internal_eliminated_sequence	706658	706683	.	.	.	ID=MILORD.5.706658.706683;Name=MILORD.5.706658.706683;bounded_by_ta=TRUE;common_boundary=Both;end=706683;ies_id=IESPGM.PTET51.1.5.680441;ies_left_dist=0;ies_min_dist=0;ies_right_dist=0;junction_seq=cttctaatgagatggTActtcagagaatctct;read_names=J00121:27:H3GGKBBXX:5:1128:8521:24384,J00121:27:H3GGKBBXX:5:1227:12631:26195,J00121:27:H3GGKBBXX:5:1116:26575:27742,J00121:27:H3GGKBBXX:5:2220:22881:47928,J00121:27:H3GGKBBXX:5:1204:14123:24700,J00121:27:H3GGKBBXX:5:2222:23460:35497,J00121:27:H3GGKBBXX:5:2110:30178:42460,J00121:27:H3GGKBBXX:5:2218:10399:9561,J00121:27:H3GGKBBXX:5:1115:29376:46873,J00121:27:H3GGKBBXX:5:1127:21572:34582,J00121:27:H3GGKBBXX:5:2110:32522:46557,J00121:27:H3GGKBBXX:5:2206:6806:47753,J00121:27:H3GGKBBXX:5:1107:12104:32068,J00121:27:H3GGKBBXX:5:1123:20720:41229,J00121:27:H3GGKBBXX:5:2122:30330:7205,J00121:27:H3GGKBBXX:5:2110:22485:39225,J00121:27:H3GGKBBXX:5:1210:16041:48913,J00121:27:H3GGKBBXX:5:2205:14905:33264,J00121:27:H3GGKBBXX:5:2203:21197:48386,J00121:27:H3GGKBBXX:5:1221:15371:3758,J00121:27:H3GGKBBXX:5:1225:18903:4251,J00121:27:H3GGKBBXX:5:1211:12094:42882,J00121:27:H3GGKBBXX:5:1213:20090:41721,J00121:27:H3GGKBBXX:5:1211:23317:26459,J00121:27:H3GGKBBXX:5:2227:22171:15750,J00121:27:H3GGKBBXX:5:1217:4148:25668,J00121:27:H3GGKBBXX:5:1114:10561:25246,J00121:27:H3GGKBBXX:5:2222:12814:27215,J00121:27:H3GGKBBXX:5:2122:20791:6044,J00121:27:H3GGKBBXX:5:1107:5893:42829,J00121:27:H3GGKBBXX:5:1211:12946:7082,J00121:27:H3GGKBBXX:5:1213:26758:7134,J00121:27:H3GGKBBXX:5:2124:27630:41634,J00121:27:H3GGKBBXX:5:2103:27062:12409,J00121:27:H3GGKBBXX:5:2210:7872:32789,J00121:27:H3GGKBBXX:5:1105:10023:10809,J00121:27:H3GGKBBXX:5:1114:27448:29677,J00121:27:H3GGKBBXX:5:2218:13484:41493,J00121:27:H3GGKBBXX:5:1228:14012:39277,J00121:27:H3GGKBBXX:5:2211:26332:26617,J00121:27:H3GGKBBXX:5:1216:18710:34196,J00121:27:H3GGKBBXX:5:2223:18406:10563,J00121:27:H3GGKBBXX:5:1228:7314:14871,J00121:27:H3GGKBBXX:5:1211:24545:5481;sequence=TAGAGTAAATATAAATAATTTGAATG;start=706658;subtype=IES;support_ref=3;support_variant=44;type=IES;
scaffold51_5_with_IES	MILORD	internal_eliminated_sequence	707072	707136	.	.	.	ID=MILORD.5.707072.707136;Name=MILORD.5.707072.707136;bounded_by_ta=TRUE;common_boundary=Both;end=707136;ies_id=IESPGM.PTET51.1.5.680829;ies_left_dist=0;ies_min_dist=0;ies_right_dist=0;junction_seq=atttaagcaattatgTActtcatagtaaaatg;read_names=J00121:27:H3GGKBBXX:5:1108:23622:17491,J00121:27:H3GGKBBXX:5:2218:13230:30151,J00121:27:H3GGKBBXX:5:1227:21450:35884,J00121:27:H3GGKBBXX:5:1102:19461:16577,J00121:27:H3GGKBBXX:5:2120:23865:33070,J00121:27:H3GGKBBXX:5:1216:10084:19636,J00121:27:H3GGKBBXX:5:1109:12276:21008,J00121:27:H3GGKBBXX:5:2111:27093:31593,J00121:27:H3GGKBBXX:5:1209:27367:2316,J00121:27:H3GGKBBXX:5:1212:14387:29694,J00121:27:H3GGKBBXX:5:2106:27245:10229,J00121:27:H3GGKBBXX:5:1225:7222:40772,J00121:27:H3GGKBBXX:5:2114:30076:16717,J00121:27:H3GGKBBXX:5:1228:6867:3618,J00121:27:H3GGKBBXX:5:2218:17036:48245,J00121:27:H3GGKBBXX:5:2122:24505:20181,J00121:27:H3GGKBBXX:5:1118:17005:15838,J00121:27:H3GGKBBXX:5:2115:5792:23944,J00121:27:H3GGKBBXX:5:1107:27864:21676,J00121:27:H3GGKBBXX:5:2106:29762:11284,J00121:27:H3GGKBBXX:5:1122:11302:46645,J00121:27:H3GGKBBXX:5:1227:24403:42267,J00121:27:H3GGKBBXX:5:1217:2503:39840,J00121:27:H3GGKBBXX:5:1223:11292:31118,J00121:27:H3GGKBBXX:5:1226:29569:40948,J00121:27:H3GGKBBXX:5:1208:11302:47805,J00121:27:H3GGKBBXX:5:1101:8765:41475,J00121:27:H3GGKBBXX:5:2218:12215:46399,J00121:27:H3GGKBBXX:5:2105:22587:3811,J00121:27:H3GGKBBXX:5:2110:8217:41124,J00121:27:H3GGKBBXX:5:1106:19502:16190,J00121:27:H3GGKBBXX:5:2222:7527:46821,J00121:27:H3GGKBBXX:5:2220:6005:48438,J00121:27:H3GGKBBXX:5:1120:30685:26177,J00121:27:H3GGKBBXX:5:2122:13240:5974,J00121:27:H3GGKBBXX:5:1228:27833:17755,J00121:27:H3GGKBBXX:5:1205:8684:9086;sequence=TATTAGAGATGCATGTAAAATATAAATACACATAATAAATTATTTAAATGAATTGAAGGTCATAA;start=707072;subtype=IES;support_ref=0;support_variant=37;type=IES;
scaffold51_5_with_IES	MILORD	internal_eliminated_sequence	707348	707391	.	.	.	ID=MILORD.5.707348.707391;Name=MILORD.5.707348.707391;bounded_by_ta=TRUE;common_boundary=Both;end=707391;ies_id=IESPGM.PTET51.1.5.681040;ies_left_dist=0;ies_min_dist=0;ies_right_dist=0;junction_seq=taattataataataaTAaaatagtaagatttt;read_names=J00121:27:H3GGKBBXX:5:1116:5883:4936,J00121:27:H3GGKBBXX:5:1122:19603:9614,J00121:27:H3GGKBBXX:5:1225:24860:9578,J00121:27:H3GGKBBXX:5:2207:21389:33422,J00121:27:H3GGKBBXX:5:1107:8440:23329,J00121:27:H3GGKBBXX:5:2218:23094:21746,J00121:27:H3GGKBBXX:5:2222:16843:31417,J00121:27:H3GGKBBXX:5:2205:21805:15117,J00121:27:H3GGKBBXX:5:1119:5720:22661,J00121:27:H3GGKBBXX:5:1116:15108:10405,J00121:27:H3GGKBBXX:5:2209:14306:38592,J00121:27:H3GGKBBXX:5:2117:18132:9209,J00121:27:H3GGKBBXX:5:2126:4361:6765,J00121:27:H3GGKBBXX:5:2201:12073:22485,J00121:27:H3GGKBBXX:5:1215:20841:28182,J00121:27:H3GGKBBXX:5:1224:19390:38961,J00121:27:H3GGKBBXX:5:2104:23449:8119,J00121:27:H3GGKBBXX:5:2118:25043:34653,J00121:27:H3GGKBBXX:5:1213:29853:23962,J00121:27:H3GGKBBXX:5:1114:2077:30310,J00121:27:H3GGKBBXX:5:2219:21745:8857,J00121:27:H3GGKBBXX:5:1109:26534:18529,J00121:27:H3GGKBBXX:5:1210:19624:6343,J00121:27:H3GGKBBXX:5:1219:5010:29835,J00121:27:H3GGKBBXX:5:1223:24880:18194,J00121:27:H3GGKBBXX:5:1107:15757:48350,J00121:27:H3GGKBBXX:5:1223:6390:29202;sequence=TATACTTTAATATTATAAATTCACTCAACTATTTTCTCAAGCTA;start=707348;subtype=IES;support_ref=6;support_variant=27;type=IES;
scaffold51_5_with_IES	MILORD	internal_eliminated_sequence	707516	707617	.	.	.	ID=MILORD.5.707516.707617;Name=MILORD.5.707516.707617;bounded_by_ta=TRUE;common_boundary=Both;end=707617;ies_id=IESPGM.PTET51.1.5.681164;ies_left_dist=0;ies_min_dist=0;ies_right_dist=0;junction_seq=atattattagaatgcTAttaacctgttacatt;read_names=J00121:27:H3GGKBBXX:5:2219:1966:14678,J00121:27:H3GGKBBXX:5:2220:21460:10510,J00121:27:H3GGKBBXX:5:2104:31578:17948,J00121:27:H3GGKBBXX:5:1108:26910:15698,J00121:27:H3GGKBBXX:5:1115:23490:32420,J00121:27:H3GGKBBXX:5:1123:28432:25931,J00121:27:H3GGKBBXX:5:1104:7151:41493,J00121:27:H3GGKBBXX:5:2109:22820:20990,J00121:27:H3GGKBBXX:5:1105:13971:15785,J00121:27:H3GGKBBXX:5:1103:15402:33035,J00121:27:H3GGKBBXX:5:2219:26595:39559,J00121:27:H3GGKBBXX:5:2224:17158:40367,J00121:27:H3GGKBBXX:5:1208:20953:20920,J00121:27:H3GGKBBXX:5:1208:29406:2369,J00121:27:H3GGKBBXX:5:2116:14397:2738,J00121:27:H3GGKBBXX:5:1124:22485:5991,J00121:27:H3GGKBBXX:5:2202:17543:21061,J00121:27:H3GGKBBXX:5:2103:30076:4655,J00121:27:H3GGKBBXX:5:1216:28929:43216,J00121:27:H3GGKBBXX:5:2207:24485:5024,J00121:27:H3GGKBBXX:5:2206:23703:20726,J00121:27:H3GGKBBXX:5:1125:25114:27742,J00121:27:H3GGKBBXX:5:2111:23246:3512,J00121:27:H3GGKBBXX:5:1207:30837:41247,J00121:27:H3GGKBBXX:5:1107:13595:6449,J00121:27:H3GGKBBXX:5:2216:18720:4848,J00121:27:H3GGKBBXX:5:2124:22039:3354,J00121:27:H3GGKBBXX:5:1217:6573:45062,J00121:27:H3GGKBBXX:5:1107:30310:14097;sequence=TACAGTATGCTGTTTTAAACTTTCCAAATTATTTCATTAAATTTCATATTGGATAGTTAAGAGAATAAAATCAAAGTCTTTATTTTTAAATTAAATCCACTG;start=707516;subtype=IES;support_ref=0;support_variant=29;type=IES;
scaffold51_5_with_IES	MILORD	internal_eliminated_sequence	708936	708990	.	.	.	ID=MILORD.5.708936.708990;Name=MILORD.5.708936.708990;bounded_by_ta=TRUE;common_boundary=Both;end=708990;ies_id=IESPGM.PTET51.1.5.682482;ies_left_dist=0;ies_min_dist=0;ies_right_dist=0;junction_seq=aagatgtggaagttaTAataattgataacaaa;read_names=J00121:27:H3GGKBBXX:5:1226:29366:41651,J00121:27:H3GGKBBXX:5:2214:18345:15416,J00121:27:H3GGKBBXX:5:1108:16183:2668,J00121:27:H3GGKBBXX:5:1213:6309:14185,J00121:27:H3GGKBBXX:5:1103:26463:40526,J00121:27:H3GGKBBXX:5:1124:12794:12023,J00121:27:H3GGKBBXX:5:1226:23216:10071,J00121:27:H3GGKBBXX:5:1106:12479:18616,J00121:27:H3GGKBBXX:5:1117:6055:9139,J00121:27:H3GGKBBXX:5:1119:19634:19302,J00121:27:H3GGKBBXX:5:2213:23409:14273,J00121:27:H3GGKBBXX:5:1122:6441:39805,J00121:27:H3GGKBBXX:5:2101:7994:11372,J00121:27:H3GGKBBXX:5:1202:27032:13377,J00121:27:H3GGKBBXX:5:1110:14631:44675,J00121:27:H3GGKBBXX:5:1126:28310:26916,J00121:27:H3GGKBBXX:5:2207:25621:46346,J00121:27:H3GGKBBXX:5:2203:19837:19197,J00121:27:H3GGKBBXX:5:1127:10734:32683,J00121:27:H3GGKBBXX:5:1116:11657:16489,J00121:27:H3GGKBBXX:5:2104:12855:8857,J00121:27:H3GGKBBXX:5:1221:24332:42038,J00121:27:H3GGKBBXX:5:1116:16051:38803,J00121:27:H3GGKBBXX:5:1108:22110:42372,J00121:27:H3GGKBBXX:5:2112:3853:35919,J00121:27:H3GGKBBXX:5:2222:12154:19214,J00121:27:H3GGKBBXX:5:2207:23967:43480;sequence=TACAGTCAAATGCAAATGAGAAATAGTAAATAAACAAGATTTATATATTCATCTG;start=708936;subtype=IES;support_ref=0;support_variant=27;type=IES;
scaffold51_5_with_IES	MILORD	internal_eliminated_sequence	709687	709742	.	.	.	ID=MILORD.5.709687.709742;Name=MILORD.5.709687.709742;bounded_by_ta=TRUE;common_boundary=Both;end=709742;ies_id=IESPGM.PTET51.1.5.683178;ies_left_dist=0;ies_min_dist=0;ies_right_dist=0;junction_seq=ttggagtctaggttgTActattatagaaatgg;read_names=J00121:27:H3GGKBBXX:5:2228:15990:20867,J00121:27:H3GGKBBXX:5:1203:30837:4391,J00121:27:H3GGKBBXX:5:1208:19421:36024,J00121:27:H3GGKBBXX:5:1117:27214:40842,J00121:27:H3GGKBBXX:5:2228:15716:12726,J00121:27:H3GGKBBXX:5:1228:5213:17069,J00121:27:H3GGKBBXX:5:2204:19045:48491,J00121:27:H3GGKBBXX:5:2205:1671:4040,J00121:27:H3GGKBBXX:5:1113:24048:18792,J00121:27:H3GGKBBXX:5:1213:17076:32947,J00121:27:H3GGKBBXX:5:2228:14671:31980,J00121:27:H3GGKBBXX:5:1203:30878:4180,J00121:27:H3GGKBBXX:5:2221:11535:22080,J00121:27:H3GGKBBXX:5:1228:6035:31329,J00121:27:H3GGKBBXX:5:1203:12104:4180,J00121:27:H3GGKBBXX:5:2209:8684:4725,J00121:27:H3GGKBBXX:5:2107:8278:42390,J00121:27:H3GGKBBXX:5:2213:24535:41335,J00121:27:H3GGKBBXX:5:1228:26829:34266,J00121:27:H3GGKBBXX:5:2125:21572:33035,J00121:27:H3GGKBBXX:5:1127:24485:26195,J00121:27:H3GGKBBXX:5:2222:25327:2791,J00121:27:H3GGKBBXX:5:1112:17990:23557,J00121:27:H3GGKBBXX:5:2203:9059:3371,J00121:27:H3GGKBBXX:5:2119:15087:28305,J00121:27:H3GGKBBXX:5:2212:20192:16260,J00121:27:H3GGKBBXX:5:2203:9709:41634,J00121:27:H3GGKBBXX:5:1224:20029:35462,J00121:27:H3GGKBBXX:5:2215:20598:6765,J00121:27:H3GGKBBXX:5:1204:24231:21711,J00121:27:H3GGKBBXX:5:1217:22039:28956,J00121:27:H3GGKBBXX:5:2118:11820:34811,J00121:27:H3GGKBBXX:5:1228:18558:30239,J00121:27:H3GGKBBXX:5:1218:28889:31681,J00121:27:H3GGKBBXX:5:2228:12378:44464;sequence=TATTGATCAATAGACAGGAATTATTAAGTAATATTATATTGTTCTTCTCTCAACAA;start=709687;subtype=IES;support_ref=6;support_variant=35;type=IES;
scaffold51_5_with_IES	MILORD	internal_eliminated_sequence	710368	710515	.	.	.	ID=MILORD.5.710368.710515;Name=MILORD.5.710368.710515;bounded_by_ta=TRUE;common_boundary=LEFT;end=710515;ies_id=IESPGM.PTET51.1.5.683803;ies_left_dist=0;ies_min_dist=0;ies_right_dist=-3;junction_seq=gatagaatcttaggaTAcatcaactgaaagtt;read_names=J00121:27:H3GGKBBXX:5:2210:18720:14449;sequence=TAATATCCTAGAGAAAATAATATTATTTAATTTTCAGTTTTTATACACTTTACAAATTTGAGTTAAATATTTATTATTTATTATTTATAAATTTAGCATAGCTAATATGGCATTTAGAATTATTGTGGTTAATTTTTCAATTTACTAA;start=710368;subtype=PARTIAL_EXTERNAL;support_ref=4;support_variant=1;type=ALTERNATIVE;
scaffold51_5_with_IES	MILORD	internal_eliminated_sequence	710368	710512	.	.	.	ID=MILORD.5.710368.710512;Name=MILORD.5.710368.710512;bounded_by_ta=TRUE;common_boundary=Both;end=710512;ies_id=IESPGM.PTET51.1.5.683803;ies_left_dist=0;ies_min_dist=0;ies_right_dist=0;junction_seq=gatagaatcttaggaTAatacatcaactgaaa;read_names=J00121:27:H3GGKBBXX:5:1118:14752:25333,J00121:27:H3GGKBBXX:5:2203:20212:9649,J00121:27:H3GGKBBXX:5:2205:30756:7521,J00121:27:H3GGKBBXX:5:2201:14123:11583,J00121:27:H3GGKBBXX:5:2208:24596:5218,J00121:27:H3GGKBBXX:5:1224:11393:32736,J00121:27:H3GGKBBXX:5:2226:28392:33492,J00121:27:H3GGKBBXX:5:1212:28848:1754,J00121:27:H3GGKBBXX:5:1223:12256:18124,J00121:27:H3GGKBBXX:5:1207:13423:32912,J00121:27:H3GGKBBXX:5:1128:6532:36165,J00121:27:H3GGKBBXX:5:1213:5355:33211,J00121:27:H3GGKBBXX:5:1116:18355:6888,J00121:27:H3GGKBBXX:5:2113:16264:33053,J00121:27:H3GGKBBXX:5:2118:19654:20990,J00121:27:H3GGKBBXX:5:2120:9151:9860,J00121:27:H3GGKBBXX:5:2116:17442:21905,J00121:27:H3GGKBBXX:5:2211:12916:6501,J00121:27:H3GGKBBXX:5:1212:15635:18107,J00121:27:H3GGKBBXX:5:1105:22019:34512,J00121:27:H3GGKBBXX:5:1213:2138:8330,J00121:27:H3GGKBBXX:5:1214:16518:23399,J00121:27:H3GGKBBXX:5:1209:24840:14643,J00121:27:H3GGKBBXX:5:1203:14001:35884,J00121:27:H3GGKBBXX:5:2205:30452:7486,J00121:27:H3GGKBBXX:5:2114:22567:16964,J00121:27:H3GGKBBXX:5:2216:4219:28428,J00121:27:H3GGKBBXX:5:1105:27823:42108,J00121:27:H3GGKBBXX:5:2102:6573:36622,J00121:27:H3GGKBBXX:5:2105:9597:2088,J00121:27:H3GGKBBXX:5:2106:16630:4251,J00121:27:H3GGKBBXX:5:2228:12865:17175,J00121:27:H3GGKBBXX:5:1217:14448:12814;sequence=TAATATCCTAGAGAAAATAATATTATTTAATTTTCAGTTTTTATACACTTTACAAATTTGAGTTAAATATTTATTATTTATTATTTATAAATTTAGCATAGCTAATATGGCATTTAGAATTATTGTGGTTAATTTTTCAATTTAC;start=710368;subtype=IES;support_ref=8;support_variant=33;type=IES;
scaffold51_5_with_IES	MILORD	internal_eliminated_sequence	711686	711713	.	.	.	ID=MILORD.5.711686.711713;Name=MILORD.5.711686.711713;bounded_by_ta=TRUE;common_boundary=Both;end=711713;ies_id=IESPGM.PTET51.1.5.684976;ies_left_dist=0;ies_min_dist=0;ies_right_dist=0;junction_seq=atttgtacaagaatgTAcaaccagcttcctct;read_names=J00121:27:H3GGKBBXX:5:1218:27884:31664,J00121:27:H3GGKBBXX:5:2206:23632:19091,J00121:27:H3GGKBBXX:5:2103:6187:46117,J00121:27:H3GGKBBXX:5:2104:7933:19179,J00121:27:H3GGKBBXX:5:1213:27275:10739,J00121:27:H3GGKBBXX:5:1119:17218:15539,J00121:27:H3GGKBBXX:5:1112:17178:29184,J00121:27:H3GGKBBXX:5:2106:15442:11196,J00121:27:H3GGKBBXX:5:2211:25104:24173,J00121:27:H3GGKBBXX:5:2227:21643:32912,J00121:27:H3GGKBBXX:5:2224:14712:2334,J00121:27:H3GGKBBXX:5:1216:14834:25509,J00121:27:H3GGKBBXX:5:2120:28889:34917,J00121:27:H3GGKBBXX:5:2211:23480:14607,J00121:27:H3GGKBBXX:5:1103:10003:40280,J00121:27:H3GGKBBXX:5:1211:27296:40666,J00121:27:H3GGKBBXX:5:2202:19421:33914,J00121:27:H3GGKBBXX:5:1215:29599:5165,J00121:27:H3GGKBBXX:5:1102:7781:32384,J00121:27:H3GGKBBXX:5:2111:20009:15346,J00121:27:H3GGKBBXX:5:2125:7527:30327,J00121:27:H3GGKBBXX:5:1206:12855:10651,J00121:27:H3GGKBBXX:5:2101:19908:35251,J00121:27:H3GGKBBXX:5:2204:15544:18616,J00121:27:H3GGKBBXX:5:1227:20009:14889,J00121:27:H3GGKBBXX:5:1227:20090:15276,J00121:27:H3GGKBBXX:5:1202:4391:8611;sequence=TACACTTACTTTATCATGTACTTTATTA;start=711686;subtype=IES;support_ref=9;support_variant=27;type=IES;
scaffold51_5_with_IES	MILORD	internal_eliminated_sequence	711771	711927	.	.	.	ID=MILORD.5.711771.711927;Name=MILORD.5.711771.711927;bounded_by_ta=TRUE;common_boundary=Both;end=711927;ies_id=IESPGM.PTET51.1.5.685033;ies_left_dist=0;ies_min_dist=0;ies_right_dist=0;junction_seq=ttcctgttcctggtcTAcctacaagcaatata;read_names=J00121:27:H3GGKBBXX:5:1109:2047:21817,J00121:27:H3GGKBBXX:5:2204:31274:43796,J00121:27:H3GGKBBXX:5:1128:6959:20340,J00121:27:H3GGKBBXX:5:1113:21349:44922,J00121:27:H3GGKBBXX:5:1202:1905:27795,J00121:27:H3GGKBBXX:5:2225:5893:35796,J00121:27:H3GGKBBXX:5:2225:30523:30398,J00121:27:H3GGKBBXX:5:2205:23835:43497,J00121:27:H3GGKBBXX:5:2221:15392:17474,J00121:27:H3GGKBBXX:5:2101:20811:8471,J00121:27:H3GGKBBXX:5:1208:19410:1367,J00121:27:H3GGKBBXX:5:1103:12520:9649,J00121:27:H3GGKBBXX:5:2222:9678:3248,J00121:27:H3GGKBBXX:5:1119:4350:39875,J00121:27:H3GGKBBXX:5:1205:12499:3635,J00121:27:H3GGKBBXX:5:2216:16599:25404,J00121:27:H3GGKBBXX:5:1125:14692:32121,J00121:27:H3GGKBBXX:5:2128:27306:18880,J00121:27:H3GGKBBXX:5:2209:28838:24876,J00121:27:H3GGKBBXX:5:2213:13342:30943,J00121:27:H3GGKBBXX:5:1117:10825:16805,J00121:27:H3GGKBBXX:5:2113:3955:16999,J00121:27:H3GGKBBXX:5:1225:23348:25351,J00121:27:H3GGKBBXX:5:1114:19593:11530,J00121:27:H3GGKBBXX:5:2211:10693:7504,J00121:27:H3GGKBBXX:5:2109:10419:28868,J00121:27:H3GGKBBXX:5:1117:29173:31259,J00121:27:H3GGKBBXX:5:1222:28321:15399;sequence=TACACTTCATTTGGTTATCACTTCTTGATGTAAATAATTTAATACTATCTTTTGATTTATTTTCATTTCTAACAATAATATTGTTTTTAATGAGAATAGAATTTAAACTTATCTTAAGCCATTTAATGTGAAATACTAAAATCCACAAAATCTATTG;start=711771;subtype=IES;support_ref=0;support_variant=28;type=IES;
scaffold51_5_with_IES	MILORD	internal_eliminated_sequence	712535	712613	.	.	.	ID=MILORD.5.712535.712613;Name=MILORD.5.712535.712613;bounded_by_ta=TRUE;common_boundary=Both;end=712613;ies_id=IESPGM.PTET51.1.5.685640;ies_left_dist=0;ies_min_dist=0;ies_right_dist=0;junction_seq=aaggtttattttataTAtcattaattagtttt;read_names=J00121:27:H3GGKBBXX:5:2103:3244:28041,J00121:27:H3GGKBBXX:5:1201:7578:48210,J00121:27:H3GGKBBXX:5:1205:28239:28973,J00121:27:H3GGKBBXX:5:1117:27225:45748,J00121:27:H3GGKBBXX:5:1202:25428:7363,J00121:27:H3GGKBBXX:5:1121:25469:47981,J00121:27:H3GGKBBXX:5:2110:25591:33738,J00121:27:H3GGKBBXX:5:1212:6421:43251,J00121:27:H3GGKBBXX:5:1101:11119:47032,J00121:27:H3GGKBBXX:5:1122:17574:31031,J00121:27:H3GGKBBXX:5:2117:19400:14678,J00121:27:H3GGKBBXX:5:2101:11272:32209,J00121:27:H3GGKBBXX:5:2214:25195:13429,J00121:27:H3GGKBBXX:5:2119:11647:10528,J00121:27:H3GGKBBXX:5:2115:24616:37185,J00121:27:H3GGKBBXX:5:1125:9902:18019,J00121:27:H3GGKBBXX:5:2211:4970:18159,J00121:27:H3GGKBBXX:5:1123:23155:19671,J00121:27:H3GGKBBXX:5:1215:17178:19513,J00121:27:H3GGKBBXX:5:2208:16579:30362,J00121:27:H3GGKBBXX:5:1107:14894:24384,J00121:27:H3GGKBBXX:5:2103:15524:36165,J00121:27:H3GGKBBXX:5:2217:26849:22028,J00121:27:H3GGKBBXX:5:2109:6593:45871;sequence=TACAATTGAATACAAACTTAATTTGAAATATTTATATTAAAATATTAGAAGAAGAATTGAATCAAATATCTAATGAATG;start=712535;subtype=IES;support_ref=2;support_variant=24;type=IES;
scaffold51_5_with_IES	MILORD	internal_eliminated_sequence	714151	714259	.	.	.	ID=MILORD.5.714151.714259;Name=MILORD.5.714151.714259;bounded_by_ta=TRUE;common_boundary=Both;end=714259;ies_id=IESPGM.PTET51.1.5.687177;ies_left_dist=0;ies_min_dist=0;ies_right_dist=0;junction_seq=catcaatacttgcacTAtcttcagttgcatat;read_names=J00121:27:H3GGKBBXX:5:2213:16001:26301,J00121:27:H3GGKBBXX:5:1112:15656:3723,J00121:27:H3GGKBBXX:5:1207:25043:33070,J00121:27:H3GGKBBXX:5:2213:5507:11038,J00121:27:H3GGKBBXX:5:2126:3386:34934,J00121:27:H3GGKBBXX:5:1105:27732:5517,J00121:27:H3GGKBBXX:5:1212:25002:10247,J00121:27:H3GGKBBXX:5:2219:3457:14871,J00121:27:H3GGKBBXX:5:2218:17320:46768,J00121:27:H3GGKBBXX:5:1104:28798:41581,J00121:27:H3GGKBBXX:5:2218:14539:20111,J00121:27:H3GGKBBXX:5:1201:12408:22713,J00121:27:H3GGKBBXX:5:2219:15168:39875,J00121:27:H3GGKBBXX:5:2124:30289:48878,J00121:27:H3GGKBBXX:5:1223:11657:16911,J00121:27:H3GGKBBXX:5:1110:19908:3881,J00121:27:H3GGKBBXX:5:1116:26951:24349,J00121:27:H3GGKBBXX:5:2203:27549:5095,J00121:27:H3GGKBBXX:5:1217:24474:40948,J00121:27:H3GGKBBXX:5:1113:8024:44693,J00121:27:H3GGKBBXX:5:1120:7872:11091,J00121:27:H3GGKBBXX:5:2109:22942:36569,J00121:27:H3GGKBBXX:5:1114:17492:12743,J00121:27:H3GGKBBXX:5:1210:23652:10968,J00121:27:H3GGKBBXX:5:2115:8481:26424,J00121:27:H3GGKBBXX:5:1105:23967:11899,J00121:27:H3GGKBBXX:5:1225:21339:26652,J00121:27:H3GGKBBXX:5:2104:18456:14941,J00121:27:H3GGKBBXX:5:2104:28584:18071,J00121:27:H3GGKBBXX:5:2106:24890:8576,J00121:27:H3GGKBBXX:5:1124:24982:17421,J00121:27:H3GGKBBXX:5:2218:10957:11583,J00121:27:H3GGKBBXX:5:1206:23673:41317,J00121:27:H3GGKBBXX:5:1123:11444:40033,J00121:27:H3GGKBBXX:5:2216:7984:41598,J00121:27:H3GGKBBXX:5:1121:5071:13904,J00121:27:H3GGKBBXX:5:1123:26717:1719,J00121:27:H3GGKBBXX:5:2115:15077:35145,J00121:27:H3GGKBBXX:5:1128:31264:27004,J00121:27:H3GGKBBXX:5:1115:5792:41528,J00121:27:H3GGKBBXX:5:2102:27651:3407,J00121:27:H3GGKBBXX:5:1228:20638:36868,J00121:27:H3GGKBBXX:5:1212:21876:44992,J00121:27:H3GGKBBXX:5:1115:26494:6396,J00121:27:H3GGKBBXX:5:2111:6005:40948,J00121:27:H3GGKBBXX:5:2228:27620:40174,J00121:27:H3GGKBBXX:5:1205:30157:37853,J00121:27:H3GGKBBXX:5:2116:15067:24542,J00121:27:H3GGKBBXX:5:1101:28716:14748;sequence=TACAAGAGGTAGTAATAAAGATTTAAGAATTCTTTCTAAAGTTAATAATAAATTTAAATTTTGTTTGTCTGTTTATTATTTTAAAAAAAATACAAATAAAATACAACTG;start=714151;subtype=IES;support_ref=4;support_variant=49;type=IES;
scaffold51_5_with_IES	MILORD	internal_eliminated_sequence	714408	714452	.	.	.	ID=MILORD.5.714408.714452;Name=MILORD.5.714408.714452;bounded_by_ta=TRUE;common_boundary=None;end=714452;ies_id=IESPGM.PTET51.1.5.687177;ies_left_dist=-257;ies_min_dist=193;ies_right_dist=-193;junction_seq=tacaatcttggctacTAaaacaatccaatata;read_names=J00121:27:H3GGKBBXX:5:1104:13240:1930,J00121:27:H3GGKBBXX:5:2110:14894:19918;sequence=TATGATTGACAATTAAAAAAGCAAATTTAAGATTTGAAATCTGTA;start=714408;subtype=MAC;support_ref=110;support_variant=2;type=CRYPTIC;
scaffold51_5_with_IES	MILORD	internal_eliminated_sequence	714451	714478	.	.	.	ID=MILORD.5.714451.714478;Name=MILORD.5.714451.714478;bounded_by_ta=TRUE;common_boundary=None;end=714478;ies_id=IESPGM.PTET51.1.5.687177;ies_left_dist=-300;ies_min_dist=219;ies_right_dist=-219;junction_seq=aagatttgaaatctgTAgcttaagaacaaaaa;read_names=J00121:27:H3GGKBBXX:5:2212:26220:6238;sequence=TATAAAACAATCCAATATATCTTGTTGA;start=714451;subtype=MAC;support_ref=101;support_variant=1;type=CRYPTIC;
scaffold51_5_with_IES	MILORD	internal_eliminated_sequence	714819	714958	.	.	.	ID=MILORD.5.714819.714958;Name=MILORD.5.714819.714958;bounded_by_ta=TRUE;common_boundary=None;end=714958;ies_id=IESPGM.PTET51.1.5.687739;ies_left_dist=3;ies_min_dist=3;ies_right_dist=3;junction_seq=aatatatcaaaaaggTAttaaatataattatc;read_names=J00121:27:H3GGKBBXX:5:1105:25926:38820,J00121:27:H3GGKBBXX:5:1101:9364:34495;sequence=TACTATACTATTCACAAAAAAGGTGTTTACCAGAGTGGTTATTGAATTAAATATTGTAATTGTTATAGATAGTTGACTAATTGATTTATCAAATAATATATTTCATAAATTCCTTTTGACAAAATCTTTTGTGCTTTAAC;start=714819;subtype=OVERLAPPING;support_ref=4;support_variant=2;type=ALTERNATIVE;
scaffold51_5_with_IES	MILORD	internal_eliminated_sequence	714822	714961	.	.	.	ID=MILORD.5.714822.714961;Name=MILORD.5.714822.714961;bounded_by_ta=TRUE;common_boundary=Both;end=714961;ies_id=IESPGM.PTET51.1.5.687739;ies_left_dist=0;ies_min_dist=0;ies_right_dist=0;junction_seq=atatcaaaaaggtacTAaatataattatcata;read_names=J00121:27:H3GGKBBXX:5:1214:5396:5499,J00121:27:H3GGKBBXX:5:1212:16427:11741,J00121:27:H3GGKBBXX:5:1206:6187:47419,J00121:27:H3GGKBBXX:5:2215:26880:43990,J00121:27:H3GGKBBXX:5:2209:9222:36218,J00121:27:H3GGKBBXX:5:1214:24860:6765,J00121:27:H3GGKBBXX:5:2222:13129:15768,J00121:27:H3GGKBBXX:5:2217:22871:6132,J00121:27:H3GGKBBXX:5:2112:4239:29694,J00121:27:H3GGKBBXX:5:1118:11495:35303,J00121:27:H3GGKBBXX:5:1124:24048:13060,J00121:27:H3GGKBBXX:5:2222:15848:41018,J00121:27:H3GGKBBXX:5:2202:14001:27092,J00121:27:H3GGKBBXX:5:2124:8186:18247,J00121:27:H3GGKBBXX:5:1109:27742:35673,J00121:27:H3GGKBBXX:5:1124:22983:33475,J00121:27:H3GGKBBXX:5:1208:13200:7732,J00121:27:H3GGKBBXX:5:2103:29934:3530,J00121:27:H3GGKBBXX:5:1202:7740:27109,J00121:27:H3GGKBBXX:5:2207:8897:24577,J00121:27:H3GGKBBXX:5:1225:7567:33774,J00121:27:H3GGKBBXX:5:2119:26606:48790,J00121:27:H3GGKBBXX:5:1126:21887:43075,J00121:27:H3GGKBBXX:5:1123:19827:6027,J00121:27:H3GGKBBXX:5:1223:20283:7099,J00121:27:H3GGKBBXX:5:2115:9546:40543,J00121:27:H3GGKBBXX:5:2119:29954:41335,J00121:27:H3GGKBBXX:5:2221:19766:28956,J00121:27:H3GGKBBXX:5:2112:4584:39471,J00121:27:H3GGKBBXX:5:1202:7801:6466,J00121:27:H3GGKBBXX:5:1223:8907:38521,J00121:27:H3GGKBBXX:5:1105:5822:14467,J00121:27:H3GGKBBXX:5:2217:22293:15680,J00121:27:H3GGKBBXX:5:1226:12845:6695,J00121:27:H3GGKBBXX:5:2224:18944:21694,J00121:27:H3GGKBBXX:5:1127:26920:4673,J00121:27:H3GGKBBXX:5:2211:4269:18634,J00121:27:H3GGKBBXX:5:1128:4472:44060,J00121:27:H3GGKBBXX:5:1220:16214:45836,J00121:27:H3GGKBBXX:5:2210:8978:41950,J00121:27:H3GGKBBXX:5:1116:19735:21236,J00121:27:H3GGKBBXX:5:2212:15128:12550,J00121:27:H3GGKBBXX:5:1123:23074:1209,J00121:27:H3GGKBBXX:5:1217:4787:5499,J00121:27:H3GGKBBXX:5:1120:27285:46451,J00121:27:H3GGKBBXX:5:1217:17198:43322,J00121:27:H3GGKBBXX:5:2208:12428:41915,J00121:27:H3GGKBBXX:5:2206:15869:44711,J00121:27:H3GGKBBXX:5:1105:24424:33369,J00121:27:H3GGKBBXX:5:2206:18010:10088,J00121:27:H3GGKBBXX:5:1126:20080:41739,J00121:27:H3GGKBBXX:5:1119:16741:42003,J00121:27:H3GGKBBXX:5:2209:17452:39822,J00121:27:H3GGKBBXX:5:2111:15615:35901,J00121:27:H3GGKBBXX:5:2113:20517:9895,J00121:27:H3GGKBBXX:5:2116:23389:30239,J00121:27:H3GGKBBXX:5:1109:7963:32842,J00121:27:H3GGKBBXX:5:2112:8785:36692,J00121:27:H3GGKBBXX:5:2227:27752:26934,J00121:27:H3GGKBBXX:5:1111:20649:10124,J00121:27:H3GGKBBXX:5:1108:14763:32842,J00121:27:H3GGKBBXX:5:1108:15483:31593,J00121:27:H3GGKBBXX:5:2215:21846:45010,J00121:27:H3GGKBBXX:5:1223:30320:2650,J00121:27:H3GGKBBXX:5:1212:4675:21975,J00121:27:H3GGKBBXX:5:1102:10379:32947,J00121:27:H3GGKBBXX:5:2221:10683:47858,J00121:27:H3GGKBBXX:5:2202:29061:8559,J00121:27:H3GGKBBXX:5:2218:4158:16436,J00121:27:H3GGKBBXX:5:2209:17533:40737,J00121:27:H3GGKBBXX:5:2102:23419:22731,J00121:27:H3GGKBBXX:5:2203:22262:29202,J00121:27:H3GGKBBXX:5:1214:19258:27584,J00121:27:H3GGKBBXX:5:1223:14864:26723,J00121:27:H3GGKBBXX:5:1125:8846:37396,J00121:27:H3GGKBBXX:5:2118:15179:34090,J00121:27:H3GGKBBXX:5:1210:5112:37712,J00121:27:H3GGKBBXX:5:2119:11373:35409,J00121:27:H3GGKBBXX:5:1216:29143:47770,J00121:27:H3GGKBBXX:5:1227:28503:17192,J00121:27:H3GGKBBXX:5:1224:18487:23012,J00121:27:H3GGKBBXX:5:2120:31913:19126,J00121:27:H3GGKBBXX:5:2110:22130:16418,J00121:27:H3GGKBBXX:5:1105:16802:29167,J00121:27:H3GGKBBXX:5:1211:26037:30362,J00121:27:H3GGKBBXX:5:2207:29102:36270,J00121:27:H3GGKBBXX:5:1216:5913:5235,J00121:27:H3GGKBBXX:5:1120:6035:36394;sequence=TATACTATTCACAAAAAAGGTGTTTACCAGAGTGGTTATTGAATTAAATATTGTAATTGTTATAGATAGTTGACTAATTGATTTATCAAATAATATATTTCATAAATTCCTTTTGACAAAATCTTTTGTGCTTTAACTAT;start=714822;subtype=IES;support_ref=0;support_variant=88;type=IES;
scaffold51_5_with_IES	MILORD	internal_eliminated_sequence	715186	715235	.	.	.	ID=MILORD.5.715186.715235;Name=MILORD.5.715186.715235;bounded_by_ta=TRUE;common_boundary=None;end=715235;ies_id=IESPGM.PTET51.1.5.687739;ies_left_dist=-364;ies_min_dist=274;ies_right_dist=-274;junction_seq=tatttaaccttaagtTAcaaaataattgattg;read_names=J00121:27:H3GGKBBXX:5:2209:20314:18933,J00121:27:H3GGKBBXX:5:2201:17482:8224;sequence=TATAGGTAGCAGATCAAAATATCAAATACTTACAATAATAAAATGAACAA;start=715186;subtype=MAC;support_ref=142;support_variant=2;type=CRYPTIC;
scaffold51_5_with_IES	MILORD	internal_eliminated_sequence	715741	715826	.	.	.	ID=MILORD.5.715741.715826;Name=MILORD.5.715741.715826;bounded_by_ta=TRUE;common_boundary=Both;end=715826;ies_id=IESPGM.PTET51.1.5.688518;ies_left_dist=0;ies_min_dist=0;ies_right_dist=0;junction_seq=gattataaaaatttaTAtaccaataagatttg;read_names=J00121:27:H3GGKBBXX:5:2120:26880:26054,J00121:27:H3GGKBBXX:5:1105:12692:36147,J00121:27:H3GGKBBXX:5:2215:22414:31154,J00121:27:H3GGKBBXX:5:2222:21907:1578,J00121:27:H3GGKBBXX:5:2110:26606:11091,J00121:27:H3GGKBBXX:5:1206:7293:32279,J00121:27:H3GGKBBXX:5:1117:23378:41088,J00121:27:H3GGKBBXX:5:2126:22333:28024,J00121:27:H3GGKBBXX:5:2126:6745:31787,J00121:27:H3GGKBBXX:5:1111:11809:9719,J00121:27:H3GGKBBXX:5:2125:11099:35743,J00121:27:H3GGKBBXX:5:1116:23043:29501,J00121:27:H3GGKBBXX:5:1219:4158:19320,J00121:27:H3GGKBBXX:5:1109:20638:29483,J00121:27:H3GGKBBXX:5:1222:23774:38257,J00121:27:H3GGKBBXX:5:1211:28970:11003,J00121:27:H3GGKBBXX:5:1205:22993:7750,J00121:27:H3GGKBBXX:5:1223:5609:22502,J00121:27:H3GGKBBXX:5:2224:24018:40965,J00121:27:H3GGKBBXX:5:1201:8887:22450,J00121:27:H3GGKBBXX:5:1215:30330:30767,J00121:27:H3GGKBBXX:5:2125:24637:44922,J00121:27:H3GGKBBXX:5:2125:10906:35796,J00121:27:H3GGKBBXX:5:2201:18020:9895,J00121:27:H3GGKBBXX:5:2223:8075:44535,J00121:27:H3GGKBBXX:5:2112:9049:33844,J00121:27:H3GGKBBXX:5:1217:29406:19320,J00121:27:H3GGKBBXX:5:1125:7476:42126,J00121:27:H3GGKBBXX:5:2118:12165:45361,J00121:27:H3GGKBBXX:5:2221:17026:30749,J00121:27:H3GGKBBXX:5:2107:8034:44394,J00121:27:H3GGKBBXX:5:2109:25469:12040,J00121:27:H3GGKBBXX:5:2225:10379:38363,J00121:27:H3GGKBBXX:5:2102:5629:17860,J00121:27:H3GGKBBXX:5:1105:5599:25122,J00121:27:H3GGKBBXX:5:1122:30888:42812,J00121:27:H3GGKBBXX:5:2121:30239:37150,J00121:27:H3GGKBBXX:5:1106:9039:27426,J00121:27:H3GGKBBXX:5:1124:9891:4954;sequence=TATGGTTATTAGATTATTATTTTTCCTTTTGATTTAATTAGACATTTTAAAATTTTTTTTCTTAGCAAAATTTATATAAATGAATG;start=715741;subtype=IES;support_ref=6;support_variant=39;type=IES;
scaffold51_5_with_IES	MILORD	internal_eliminated_sequence	715741	715828	.	.	.	ID=MILORD.5.715741.715828;Name=MILORD.5.715741.715828;bounded_by_ta=TRUE;common_boundary=LEFT;end=715828;ies_id=IESPGM.PTET51.1.5.688518;ies_left_dist=0;ies_min_dist=0;ies_right_dist=-2;junction_seq=gattataaaaatttaTAccaataagatttgaa;read_names=J00121:27:H3GGKBBXX:5:2226:3366:35919,J00121:27:H3GGKBBXX:5:1115:13443:3125;sequence=TATGGTTATTAGATTATTATTTTTCCTTTTGATTTAATTAGACATTTTAAAATTTTTTTTCTTAGCAAAATTTATATAAATGAATGTA;start=715741;subtype=PARTIAL_EXTERNAL;support_ref=3;support_variant=2;type=ALTERNATIVE;
scaffold51_5_with_IES	MILORD	internal_eliminated_sequence	717010	717066	.	.	.	ID=MILORD.5.717010.717066;Name=MILORD.5.717010.717066;bounded_by_ta=TRUE;common_boundary=Both;end=717066;ies_id=IESPGM.PTET51.1.5.689701;ies_left_dist=0;ies_min_dist=0;ies_right_dist=0;junction_seq=tttggatggggttggTAtctcacttcagatat;read_names=J00121:27:H3GGKBBXX:5:2126:15514:9702,J00121:27:H3GGKBBXX:5:1113:15442:26177,J00121:27:H3GGKBBXX:5:1125:25408:40913,J00121:27:H3GGKBBXX:5:2225:12611:8400,J00121:27:H3GGKBBXX:5:2206:4168:23382,J00121:27:H3GGKBBXX:5:1115:12489:26230,J00121:27:H3GGKBBXX:5:1112:24840:36481,J00121:27:H3GGKBBXX:5:1213:17706:43708,J00121:27:H3GGKBBXX:5:2118:29559:37449,J00121:27:H3GGKBBXX:5:1204:14732:32789,J00121:27:H3GGKBBXX:5:1215:4046:11847,J00121:27:H3GGKBBXX:5:1213:18081:39822,J00121:27:H3GGKBBXX:5:1123:21643:28762,J00121:27:H3GGKBBXX:5:2110:14042:43937,J00121:27:H3GGKBBXX:5:1205:14407:26459,J00121:27:H3GGKBBXX:5:1217:3082:47313,J00121:27:H3GGKBBXX:5:1116:17046:18757,J00121:27:H3GGKBBXX:5:2125:26737:25843,J00121:27:H3GGKBBXX:5:2203:13717:29554,J00121:27:H3GGKBBXX:5:1118:24058:38609,J00121:27:H3GGKBBXX:5:1103:4523:16049,J00121:27:H3GGKBBXX:5:1221:22993:39400,J00121:27:H3GGKBBXX:5:2116:15798:12796,J00121:27:H3GGKBBXX:5:2104:17949:29290,J00121:27:H3GGKBBXX:5:1109:17371:25580,J00121:27:H3GGKBBXX:5:2223:26819:21975,J00121:27:H3GGKBBXX:5:1225:20375:19531,J00121:27:H3GGKBBXX:5:1125:12134:7855,J00121:27:H3GGKBBXX:5:1102:29051:25843,J00121:27:H3GGKBBXX:5:2123:14580:1754,J00121:27:H3GGKBBXX:5:1111:30005:29606,J00121:27:H3GGKBBXX:5:2120:9557:11618,J00121:27:H3GGKBBXX:5:1102:15341:2650,J00121:27:H3GGKBBXX:5:2126:19360:23259,J00121:27:H3GGKBBXX:5:1208:14742:14484,J00121:27:H3GGKBBXX:5:1215:22221:5534,J00121:27:H3GGKBBXX:5:1107:14489:22379,J00121:27:H3GGKBBXX:5:2128:10105:41581,J00121:27:H3GGKBBXX:5:2114:7933:14818,J00121:27:H3GGKBBXX:5:2123:6786:2844,J00121:27:H3GGKBBXX:5:2219:10389:43023,J00121:27:H3GGKBBXX:5:2206:8785:45168,J00121:27:H3GGKBBXX:5:2106:23510:45572,J00121:27:H3GGKBBXX:5:2210:13007:12181,J00121:27:H3GGKBBXX:5:2212:25073:18247,J00121:27:H3GGKBBXX:5:2225:11343:29835,J00121:27:H3GGKBBXX:5:2128:9485:42091,J00121:27:H3GGKBBXX:5:2203:19816:29149,J00121:27:H3GGKBBXX:5:2211:15747:10071,J00121:27:H3GGKBBXX:5:2120:19278:20445,J00121:27:H3GGKBBXX:5:2205:23277:48825,J00121:27:H3GGKBBXX:5:2227:32004:38627,J00121:27:H3GGKBBXX:5:2222:19076:1525,J00121:27:H3GGKBBXX:5:2101:17036:16665,J00121:27:H3GGKBBXX:5:2220:24231:43937,J00121:27:H3GGKBBXX:5:1105:26362:34688,J00121:27:H3GGKBBXX:5:1119:4432:34952,J00121:27:H3GGKBBXX:5:2109:11201:28850,J00121:27:H3GGKBBXX:5:1105:31010:15416,J00121:27:H3GGKBBXX:5:1213:25773:28006,J00121:27:H3GGKBBXX:5:2220:24008:43796,J00121:27:H3GGKBBXX:5:1208:19329:2387;sequence=TATTGAGAATTTAAGAAGCCTAGTTTAAAAAAACTATTAAAAATGATGAGTCATCTA;start=717010;subtype=IES;support_ref=0;support_variant=62;type=IES;
scaffold51_5_with_IES	MILORD	internal_eliminated_sequence	717606	717695	.	.	.	ID=MILORD.5.717606.717695;Name=MILORD.5.717606.717695;bounded_by_ta=TRUE;common_boundary=Both;end=717695;ies_id=IESPGM.PTET51.1.5.690240;ies_left_dist=0;ies_min_dist=0;ies_right_dist=0;junction_seq=gataggaatttatgaTAtgtaattactcattt;read_names=J00121:27:H3GGKBBXX:5:1210:28503:38574,J00121:27:H3GGKBBXX:5:1217:20994:20674;sequence=TATCGTCTCTTGAGTAATCTTTTTATGCAATTACATATAAATTTTAGAGATATAATACTTATTTATAATATGTTATATCAAAATCGACTA;start=717606;subtype=IES;support_ref=2;support_variant=2;type=IES;
scaffold51_5_with_IES	MILORD	internal_eliminated_sequence	717714	717768	.	.	.	ID=MILORD.5.717714.717768;Name=MILORD.5.717714.717768;bounded_by_ta=TRUE;common_boundary=Both;end=717768;ies_id=IESPGM.PTET51.1.5.690258;ies_left_dist=0;ies_min_dist=0;ies_right_dist=0;junction_seq=gtaattactcatttaTAtgtttagatttaata;read_names=J00121:27:H3GGKBBXX:5:1111:8948:45027,J00121:27:H3GGKBBXX:5:2120:28838:33844;sequence=TACAGTTAGATCAAAGTGTGGATATTGATTTAATGTTATATAAATTATGTGAATG;start=717714;subtype=IES;support_ref=0;support_variant=2;type=IES;
scaffold51_5_with_IES	MILORD	internal_eliminated_sequence	718508	718696	.	.	.	ID=MILORD.5.718508.718696;Name=MILORD.5.718508.718696;bounded_by_ta=TRUE;common_boundary=Both;end=718696;ies_id=IESPGM.PTET51.1.5.690997;ies_left_dist=0;ies_min_dist=0;ies_right_dist=0;junction_seq=atagataaatccagaTAcaatatagttaaatt;read_names=J00121:27:H3GGKBBXX:5:1122:27255:2158,J00121:27:H3GGKBBXX:5:1226:27052:6941,J00121:27:H3GGKBBXX:5:2113:18883:22502,J00121:27:H3GGKBBXX:5:1208:30391:12128,J00121:27:H3GGKBBXX:5:2223:16762:21852,J00121:27:H3GGKBBXX:5:2117:13738:20762,J00121:27:H3GGKBBXX:5:1125:17645:47612,J00121:27:H3GGKBBXX:5:2122:18061:6343,J00121:27:H3GGKBBXX:5:2210:26037:36974,J00121:27:H3GGKBBXX:5:2116:11069:26406,J00121:27:H3GGKBBXX:5:1221:8694:25562,J00121:27:H3GGKBBXX:5:2206:12804:22485,J00121:27:H3GGKBBXX:5:2107:22972:17878,J00121:27:H3GGKBBXX:5:1213:23561:2967,J00121:27:H3GGKBBXX:5:1112:24312:45590,J00121:27:H3GGKBBXX:5:2207:27417:22731,J00121:27:H3GGKBBXX:5:2219:26139:17034,J00121:27:H3GGKBBXX:5:2110:19766:33633,J00121:27:H3GGKBBXX:5:2123:10500:32138,J00121:27:H3GGKBBXX:5:2110:28625:10264,J00121:27:H3GGKBBXX:5:2213:4178:9719,J00121:27:H3GGKBBXX:5:1208:20750:42759,J00121:27:H3GGKBBXX:5:1214:3559:23030,J00121:27:H3GGKBBXX:5:1106:18091:16172,J00121:27:H3GGKBBXX:5:2213:27965:23681,J00121:27:H3GGKBBXX:5:2208:21410:41897,J00121:27:H3GGKBBXX:5:2222:25063:6378,J00121:27:H3GGKBBXX:5:2124:2920:32472,J00121:27:H3GGKBBXX:5:1215:17858:48052;sequence=TACTATTCTATTAATCAAATATTCAATTTTGAATTAATAGCTTTAATACTGTTTTAATTACTAGTCAAAATAGGAATTAATCATGCTAAGAAAATAAAATAACAAGGAAAGTATTATGATTGCTAATATCAATGTTAATTTCTACAGTTCATAATAGGAATAAATAGAAATTGAATTTTATTCAGATGA;start=718508;subtype=IES;support_ref=2;support_variant=29;type=IES;
scaffold51_5_with_IES	MILORD	internal_eliminated_sequence	718631	718696	.	.	.	ID=MILORD.5.718631.718696;Name=MILORD.5.718631.718696;bounded_by_ta=TRUE;common_boundary=RIGHT;end=718696;ies_id=IESPGM.PTET51.1.5.690997;ies_left_dist=-123;ies_min_dist=0;ies_right_dist=0;junction_seq=aagtattatgattgcTAcaatatagttaaatt;read_names=J00121:27:H3GGKBBXX:5:1222:23987:37290;sequence=TAATATCAATGTTAATTTCTACAGTTCATAATAGGAATAAATAGAAATTGAATTTTATTCAGATGA;start=718631;subtype=PARTIAL_INTERNAL;support_ref=0;support_variant=1;type=ALTERNATIVE;
scaffold51_5_with_IES	MILORD	internal_eliminated_sequence	718763	718788	.	.	.	ID=MILORD.5.718763.718788;Name=MILORD.5.718763.718788;bounded_by_ta=TRUE;common_boundary=Both;end=718788;ies_id=IESPGM.PTET51.1.5.691063;ies_left_dist=0;ies_min_dist=0;ies_right_dist=0;junction_seq=ttgggaaacatatgtTAcctctggaattgtaa;read_names=J00121:27:H3GGKBBXX:5:1101:29153:11390,J00121:27:H3GGKBBXX:5:2218:24424:9139,J00121:27:H3GGKBBXX:5:1225:1144:26617,J00121:27:H3GGKBBXX:5:2212:12459:36833,J00121:27:H3GGKBBXX:5:2113:25195:2422,J00121:27:H3GGKBBXX:5:1121:16599:21500,J00121:27:H3GGKBBXX:5:2116:14966:41528,J00121:27:H3GGKBBXX:5:1207:12966:49107,J00121:27:H3GGKBBXX:5:1117:12083:32173,J00121:27:H3GGKBBXX:5:2221:8024:27989,J00121:27:H3GGKBBXX:5:1204:23957:16067,J00121:27:H3GGKBBXX:5:1104:25702:38890;sequence=TAGAGTAGAAAATGATAGATTTATTA;start=718763;subtype=IES;support_ref=0;support_variant=12;type=IES;
scaffold51_5_with_IES	MILORD	internal_eliminated_sequence	719704	719778	.	.	.	ID=MILORD.5.719704.719778;Name=MILORD.5.719704.719778;bounded_by_ta=TRUE;common_boundary=Both;end=719778;ies_id=IESPGM.PTET51.1.5.691978;ies_left_dist=0;ies_min_dist=0;ies_right_dist=0;junction_seq=ttacaaattttatgtTAgttcatatgccagag;read_names=J00121:27:H3GGKBBXX:5:2104:25175:15856,J00121:27:H3GGKBBXX:5:2201:13910:43638,J00121:27:H3GGKBBXX:5:2108:24353:13025,J00121:27:H3GGKBBXX:5:2223:31101:29114,J00121:27:H3GGKBBXX:5:2121:10033:47647,J00121:27:H3GGKBBXX:5:1110:18223:39400,J00121:27:H3GGKBBXX:5:2111:10328:2861,J00121:27:H3GGKBBXX:5:1223:18639:2352,J00121:27:H3GGKBBXX:5:1217:8034:38521,J00121:27:H3GGKBBXX:5:1212:14702:48808,J00121:27:H3GGKBBXX:5:1117:15848:1384,J00121:27:H3GGKBBXX:5:1118:17807:41458,J00121:27:H3GGKBBXX:5:1107:12083:28375,J00121:27:H3GGKBBXX:5:2208:13301:7416,J00121:27:H3GGKBBXX:5:1211:22100:3248,J00121:27:H3GGKBBXX:5:1122:9465:5622,J00121:27:H3GGKBBXX:5:1220:11079:35215,J00121:27:H3GGKBBXX:5:2225:8146:37871,J00121:27:H3GGKBBXX:5:1115:21460:3793,J00121:27:H3GGKBBXX:5:1113:18710:6589,J00121:27:H3GGKBBXX:5:2205:27377:4796,J00121:27:H3GGKBBXX:5:1213:24962:42179,J00121:27:H3GGKBBXX:5:2219:19329:12058,J00121:27:H3GGKBBXX:5:1203:7740:32490,J00121:27:H3GGKBBXX:5:1124:26565:31734,J00121:27:H3GGKBBXX:5:2114:6400:8576,J00121:27:H3GGKBBXX:5:1209:19593:15469,J00121:27:H3GGKBBXX:5:1119:27113:31804,J00121:27:H3GGKBBXX:5:2217:31020:40051;sequence=TAAGGATGATTTTTATAATTTTTAAAAAATATGCATCTTTTAGTAAATTATGAATAAAATTTGATAAAGGGATTG;start=719704;subtype=IES;support_ref=4;support_variant=29;type=IES;
scaffold51_5_with_IES	MILORD	internal_eliminated_sequence	720374	720460	.	.	.	ID=MILORD.5.720374.720460;Name=MILORD.5.720374.720460;bounded_by_ta=TRUE;common_boundary=Both;end=720460;ies_id=IESPGM.PTET51.1.5.692573;ies_left_dist=0;ies_min_dist=0;ies_right_dist=0;junction_seq=ctttggaaatctagaTAcgcgaataataaaaa;read_names=J00121:27:H3GGKBBXX:5:1207:6979:35989,J00121:27:H3GGKBBXX:5:1202:5172:29167,J00121:27:H3GGKBBXX:5:2201:6583:9772,J00121:27:H3GGKBBXX:5:2224:5081:18740,J00121:27:H3GGKBBXX:5:1221:8044:12796,J00121:27:H3GGKBBXX:5:2219:27326:27039,J00121:27:H3GGKBBXX:5:1115:11343:36024,J00121:27:H3GGKBBXX:5:1216:3478:27567,J00121:27:H3GGKBBXX:5:2119:4076:43304,J00121:27:H3GGKBBXX:5:2210:5629:44623,J00121:27:H3GGKBBXX:5:1108:16224:34143,J00121:27:H3GGKBBXX:5:1111:8582:25685,J00121:27:H3GGKBBXX:5:1124:9861:36270,J00121:27:H3GGKBBXX:5:1112:14610:9297,J00121:27:H3GGKBBXX:5:1122:27874:44693,J00121:27:H3GGKBBXX:5:1101:19370:30872,J00121:27:H3GGKBBXX:5:1219:23632:5728,J00121:27:H3GGKBBXX:5:2123:22272:39770,J00121:27:H3GGKBBXX:5:2221:16955:13289,J00121:27:H3GGKBBXX:5:2228:21146:15416,J00121:27:H3GGKBBXX:5:2205:27143:23030,J00121:27:H3GGKBBXX:5:2126:26474:18740,J00121:27:H3GGKBBXX:5:1209:24058:44025,J00121:27:H3GGKBBXX:5:2206:12611:15996,J00121:27:H3GGKBBXX:5:1114:4462:12743,J00121:27:H3GGKBBXX:5:2216:28047:33316,J00121:27:H3GGKBBXX:5:1221:25733:18652,J00121:27:H3GGKBBXX:5:2228:17969:6150,J00121:27:H3GGKBBXX:5:1221:20709:31189,J00121:27:H3GGKBBXX:5:1201:8755:29852,J00121:27:H3GGKBBXX:5:1223:21897:19847,J00121:27:H3GGKBBXX:5:1124:25550:9016,J00121:27:H3GGKBBXX:5:1222:8907:11091,J00121:27:H3GGKBBXX:5:1119:28798:33316;sequence=TATTGGCAATTAAATGAATTTACTATTATTTATTAATATTTTAATTATAATTAGAGTGGTTGTTGAATTCAACTTTAAATTTAAGTG;start=720374;subtype=IES;support_ref=2;support_variant=34;type=IES;
scaffold51_5_with_IES	MILORD	internal_eliminated_sequence	720882	720926	.	.	.	ID=MILORD.5.720882.720926;Name=MILORD.5.720882.720926;bounded_by_ta=TRUE;common_boundary=Both;end=720926;ies_id=IESPGM.PTET51.1.5.692994;ies_left_dist=0;ies_min_dist=0;ies_right_dist=0;junction_seq=ctaaaaattagaaacTAcataattgaatagta;read_names=J00121:27:H3GGKBBXX:5:2106:26433:42513,J00121:27:H3GGKBBXX:5:1205:8968:4338,J00121:27:H3GGKBBXX:5:2225:15047:47823,J00121:27:H3GGKBBXX:5:1202:26585:5358,J00121:27:H3GGKBBXX:5:2109:14661:36780,J00121:27:H3GGKBBXX:5:2226:9435:40280,J00121:27:H3GGKBBXX:5:1214:22333:33510,J00121:27:H3GGKBBXX:5:2203:29193:18810,J00121:27:H3GGKBBXX:5:2126:32217:41458,J00121:27:H3GGKBBXX:5:2227:11728:22555,J00121:27:H3GGKBBXX:5:2119:11343:48052,J00121:27:H3GGKBBXX:5:1113:5832:20850,J00121:27:H3GGKBBXX:5:1106:12368:25070,J00121:27:H3GGKBBXX:5:2211:28777:42812,J00121:27:H3GGKBBXX:5:1114:12114:39506,J00121:27:H3GGKBBXX:5:2225:9222:2387,J00121:27:H3GGKBBXX:5:1217:24200:35268,J00121:27:H3GGKBBXX:5:1210:9658:17737,J00121:27:H3GGKBBXX:5:1110:10683:33580,J00121:27:H3GGKBBXX:5:2104:9374:2580,J00121:27:H3GGKBBXX:5:2107:27712:33017,J00121:27:H3GGKBBXX:5:2220:9181:19337,J00121:27:H3GGKBBXX:5:2109:10196:49089,J00121:27:H3GGKBBXX:5:1206:30330:13253,J00121:27:H3GGKBBXX:5:2204:2838:12708,J00121:27:H3GGKBBXX:5:1214:21947:21518,J00121:27:H3GGKBBXX:5:2125:29843:25210,J00121:27:H3GGKBBXX:5:1204:15544:30749,J00121:27:H3GGKBBXX:5:1213:26443:13341,J00121:27:H3GGKBBXX:5:2221:18812:21360,J00121:27:H3GGKBBXX:5:2223:5132:28323,J00121:27:H3GGKBBXX:5:1221:4300:11196,J00121:27:H3GGKBBXX:5:1222:1438:2475,J00121:27:H3GGKBBXX:5:1217:28909:14097,J00121:27:H3GGKBBXX:5:1214:7090:14555,J00121:27:H3GGKBBXX:5:1101:9577:3916,J00121:27:H3GGKBBXX:5:2216:12855:35409,J00121:27:H3GGKBBXX:5:1113:19664:44816,J00121:27:H3GGKBBXX:5:1208:12266:25562,J00121:27:H3GGKBBXX:5:1118:10054:34495,J00121:27:H3GGKBBXX:5:2213:31335:10598,J00121:27:H3GGKBBXX:5:1115:24769:19548,J00121:27:H3GGKBBXX:5:2119:17218:45537,J00121:27:H3GGKBBXX:5:2214:28655:47172,J00121:27:H3GGKBBXX:5:2219:27265:40016,J00121:27:H3GGKBBXX:5:1113:18030:11214,J00121:27:H3GGKBBXX:5:1126:22120:45133,J00121:27:H3GGKBBXX:5:1112:16589:33862,J00121:27:H3GGKBBXX:5:2113:20141:13816,J00121:27:H3GGKBBXX:5:2116:29569:9789,J00121:27:H3GGKBBXX:5:2213:16041:21342,J00121:27:H3GGKBBXX:5:1122:22556:7275,J00121:27:H3GGKBBXX:5:1110:15138:23083,J00121:27:H3GGKBBXX:5:2221:7557:13535,J00121:27:H3GGKBBXX:5:2110:20577:27408,J00121:27:H3GGKBBXX:5:1105:13880:40596,J00121:27:H3GGKBBXX:5:2206:11343:27197,J00121:27:H3GGKBBXX:5:2124:24931:29360,J00121:27:H3GGKBBXX:5:1122:25743:14977,J00121:27:H3GGKBBXX:5:1218:12581:15557,J00121:27:H3GGKBBXX:5:1222:13311:10633,J00121:27:H3GGKBBXX:5:2212:6664:36851,J00121:27:H3GGKBBXX:5:1113:4807:9578,J00121:27:H3GGKBBXX:5:1114:25185:11372,J00121:27:H3GGKBBXX:5:1210:28422:8787,J00121:27:H3GGKBBXX:5:2113:29254:11847,J00121:27:H3GGKBBXX:5:1125:10287:14291,J00121:27:H3GGKBBXX:5:1207:2909:24015,J00121:27:H3GGKBBXX:5:1128:2757:35637,J00121:27:H3GGKBBXX:5:2227:30299:14361,J00121:27:H3GGKBBXX:5:2218:4584:18405;sequence=TATAGTTGAGTACTATCTCATATCTTGGATATAGATAATTCAGTG;start=720882;subtype=IES;support_ref=36;support_variant=71;type=IES;
scaffold51_5_with_IES	MILORD	internal_eliminated_sequence	723155	723253	.	.	.	ID=MILORD.5.723155.723253;Name=MILORD.5.723155.723253;bounded_by_ta=TRUE;common_boundary=Both;end=723253;ies_id=IESPGM.PTET51.1.5.695222;ies_left_dist=0;ies_min_dist=0;ies_right_dist=0;junction_seq=atgaagatagagaagTAtctattgattctact;read_names=J00121:27:H3GGKBBXX:5:1107:29376:39312,J00121:27:H3GGKBBXX:5:1106:20851:13957,J00121:27:H3GGKBBXX:5:2122:11261:38592,J00121:27:H3GGKBBXX:5:1206:10724:21764,J00121:27:H3GGKBBXX:5:2124:9648:40543,J00121:27:H3GGKBBXX:5:1105:10774:1595,J00121:27:H3GGKBBXX:5:1104:19816:22784,J00121:27:H3GGKBBXX:5:1110:28716:22379,J00121:27:H3GGKBBXX:5:2102:25641:13113,J00121:27:H3GGKBBXX:5:1224:29741:32244,J00121:27:H3GGKBBXX:5:1227:29975:4057,J00121:27:H3GGKBBXX:5:1112:21399:28446,J00121:27:H3GGKBBXX:5:1117:24535:18089,J00121:27:H3GGKBBXX:5:1207:22841:31470,J00121:27:H3GGKBBXX:5:1123:20659:8629,J00121:27:H3GGKBBXX:5:2118:20517:40772,J00121:27:H3GGKBBXX:5:1113:3579:5411,J00121:27:H3GGKBBXX:5:2208:27356:32543,J00121:27:H3GGKBBXX:5:2228:15615:28692,J00121:27:H3GGKBBXX:5:1104:22221:32930,J00121:27:H3GGKBBXX:5:2204:30837:44658,J00121:27:H3GGKBBXX:5:1201:12692:15610,J00121:27:H3GGKBBXX:5:2118:6309:19882,J00121:27:H3GGKBBXX:5:2202:4533:41458,J00121:27:H3GGKBBXX:5:2104:14925:32982,J00121:27:H3GGKBBXX:5:2101:28361:7416,J00121:27:H3GGKBBXX:5:1212:27184:48139,J00121:27:H3GGKBBXX:5:2201:16336:25333,J00121:27:H3GGKBBXX:5:1202:21004:27338,J00121:27:H3GGKBBXX:5:2120:25215:16418,J00121:27:H3GGKBBXX:5:1228:23784:23786,J00121:27:H3GGKBBXX:5:1225:28148:3635,J00121:27:H3GGKBBXX:5:2111:25997:21711,J00121:27:H3GGKBBXX:5:2202:19776:41528,J00121:27:H3GGKBBXX:5:1112:22800:22080,J00121:27:H3GGKBBXX:5:1113:13555:17386,J00121:27:H3GGKBBXX:5:1219:26149:43427,J00121:27:H3GGKBBXX:5:2214:15118:8594,J00121:27:H3GGKBBXX:5:2114:21298:24753,J00121:27:H3GGKBBXX:5:1213:7933:19214,J00121:27:H3GGKBBXX:5:2207:8115:30855,J00121:27:H3GGKBBXX:5:1113:26271:36499,J00121:27:H3GGKBBXX:5:1223:23267:38468,J00121:27:H3GGKBBXX:5:2210:13595:27971,J00121:27:H3GGKBBXX:5:1128:25601:43673,J00121:27:H3GGKBBXX:5:1119:28402:20146,J00121:27:H3GGKBBXX:5:1120:29711:14889,J00121:27:H3GGKBBXX:5:1127:11302:3705,J00121:27:H3GGKBBXX:5:1221:5122:1437,J00121:27:H3GGKBBXX:5:2221:27103:15715,J00121:27:H3GGKBBXX:5:1215:14245:23505,J00121:27:H3GGKBBXX:5:1116:7364:32859,J00121:27:H3GGKBBXX:5:1214:16407:40930,J00121:27:H3GGKBBXX:5:1107:6705:16594,J00121:27:H3GGKBBXX:5:1127:25550:43761,J00121:27:H3GGKBBXX:5:1110:14955:21535,J00121:27:H3GGKBBXX:5:2227:29914:15944,J00121:27:H3GGKBBXX:5:2125:23399:25052,J00121:27:H3GGKBBXX:5:1106:19309:5657;sequence=TATTGTTTAAGCAATATTTTAAATTGATTAATTGTATAAATTTTTTCATTTGTTTACATTTTGAAATATCGAAATTTTCAAGGAATTTCATGTATAGAA;start=723155;subtype=IES;support_ref=2;support_variant=59;type=IES;
scaffold51_5_with_IES	MILORD	internal_eliminated_sequence	729804	729921	.	.	.	ID=MILORD.5.729804.729921;Name=MILORD.5.729804.729921;bounded_by_ta=TRUE;common_boundary=Both;end=729921;ies_id=IESPGM.PTET51.1.5.701772;ies_left_dist=0;ies_min_dist=0;ies_right_dist=0;junction_seq=tattgataaagatgcTAtcactaagatgtttg;read_names=J00121:27:H3GGKBBXX:5:1118:12357:4022,J00121:27:H3GGKBBXX:5:2121:11028:7416,J00121:27:H3GGKBBXX:5:2118:14976:17913,J00121:27:H3GGKBBXX:5:2209:21410:4057,J00121:27:H3GGKBBXX:5:1204:12185:23135,J00121:27:H3GGKBBXX:5:1111:11383:29870,J00121:27:H3GGKBBXX:5:2102:11150:31224,J00121:27:H3GGKBBXX:5:2223:15351:20322,J00121:27:H3GGKBBXX:5:1119:22211:6150,J00121:27:H3GGKBBXX:5:2107:10267:29589,J00121:27:H3GGKBBXX:5:1204:26788:6941,J00121:27:H3GGKBBXX:5:2107:17168:5112,J00121:27:H3GGKBBXX:5:2209:21420:4040,J00121:27:H3GGKBBXX:5:1128:21765:28481,J00121:27:H3GGKBBXX:5:1118:19086:18001,J00121:27:H3GGKBBXX:5:1210:8927:7574,J00121:27:H3GGKBBXX:5:2120:22343:17350,J00121:27:H3GGKBBXX:5:1204:32461:28270,J00121:27:H3GGKBBXX:5:2213:23389:36077,J00121:27:H3GGKBBXX:5:2203:13443:30732,J00121:27:H3GGKBBXX:5:1204:12368:23030,J00121:27:H3GGKBBXX:5:2106:20405:32068,J00121:27:H3GGKBBXX:5:1108:20831:35444,J00121:27:H3GGKBBXX:5:1202:9851:28129;sequence=TACACTAATCACAGAATTTGAATTTGTTATTGAATGCTAACTCAATATATTGAATAGAATAATATTATGAAATAAAAATGGATATATCAATAAGTAAATTATATTTCTTAATCGATTG;start=729804;subtype=IES;support_ref=1;support_variant=24;type=IES;
scaffold51_5_with_IES	MILORD	internal_eliminated_sequence	730741	730858	.	.	.	ID=MILORD.5.730741.730858;Name=MILORD.5.730741.730858;bounded_by_ta=TRUE;common_boundary=Both;end=730858;ies_id=IESPGM.PTET51.1.5.702591;ies_left_dist=0;ies_min_dist=0;ies_right_dist=0;junction_seq=gaaattattaggagaTAgaactttaatggcat;read_names=J00121:27:H3GGKBBXX:5:1128:30908:46575,J00121:27:H3GGKBBXX:5:1211:22394:5130,J00121:27:H3GGKBBXX:5:2120:14438:24296,J00121:27:H3GGKBBXX:5:1215:28686:45326,J00121:27:H3GGKBBXX:5:1109:4188:33510,J00121:27:H3GGKBBXX:5:2120:14357:24261,J00121:27:H3GGKBBXX:5:1122:5720:17069,J00121:27:H3GGKBBXX:5:2223:14763:8119,J00121:27:H3GGKBBXX:5:2205:27174:17421,J00121:27:H3GGKBBXX:5:2108:24606:4391,J00121:27:H3GGKBBXX:5:1127:4756:22221,J00121:27:H3GGKBBXX:5:1215:15524:13412,J00121:27:H3GGKBBXX:5:2208:12763:14432,J00121:27:H3GGKBBXX:5:1227:28026:21465,J00121:27:H3GGKBBXX:5:1227:30371:33791,J00121:27:H3GGKBBXX:5:1116:17310:1244,J00121:27:H3GGKBBXX:5:2214:15331:14273,J00121:27:H3GGKBBXX:5:2113:22556:28200,J00121:27:H3GGKBBXX:5:2227:18152:35725,J00121:27:H3GGKBBXX:5:2123:21146:48298,J00121:27:H3GGKBBXX:5:2110:17259:12163,J00121:27:H3GGKBBXX:5:1111:9516:1384,J00121:27:H3GGKBBXX:5:2207:7547:10915,J00121:27:H3GGKBBXX:5:1112:23246:47471,J00121:27:H3GGKBBXX:5:2121:18081:13939,J00121:27:H3GGKBBXX:5:2224:4696:23100,J00121:27:H3GGKBBXX:5:2220:4756:2246,J00121:27:H3GGKBBXX:5:1207:16731:15996,J00121:27:H3GGKBBXX:5:1101:3985:24859,J00121:27:H3GGKBBXX:5:2116:19086:14766,J00121:27:H3GGKBBXX:5:2201:12489:12374,J00121:27:H3GGKBBXX:5:1102:15534:5903,J00121:27:H3GGKBBXX:5:1225:14133:22397,J00121:27:H3GGKBBXX:5:2212:28199:40121,J00121:27:H3GGKBBXX:5:2104:6005:36235,J00121:27:H3GGKBBXX:5:1205:13869:14062,J00121:27:H3GGKBBXX:5:1117:25662:40016,J00121:27:H3GGKBBXX:5:2217:10632:38381,J00121:27:H3GGKBBXX:5:1220:23439:14643,J00121:27:H3GGKBBXX:5:2121:28412:47032,J00121:27:H3GGKBBXX:5:1227:16873:9104,J00121:27:H3GGKBBXX:5:2115:21947:4602,J00121:27:H3GGKBBXX:5:2115:21805:4708,J00121:27:H3GGKBBXX:5:1215:18406:10739,J00121:27:H3GGKBBXX:5:2221:9272:9789,J00121:27:H3GGKBBXX:5:2210:11576:44517,J00121:27:H3GGKBBXX:5:2108:12824:16120,J00121:27:H3GGKBBXX:5:1113:19654:7767,J00121:27:H3GGKBBXX:5:1118:21024:29096,J00121:27:H3GGKBBXX:5:1223:20892:31751,J00121:27:H3GGKBBXX:5:1104:21684:20111;sequence=TACGATAAGATTAAAGCATTTTATTTAATTCTATTTTTTGATTTACTAGATAATAGTATATTGTCAAATTAAAAACATTAAAAATAAATCATAGAGAAAAAGAATTTCTAATTAGGCG;start=730741;subtype=IES;support_ref=4;support_variant=51;type=IES;
scaffold51_5_with_IES	MILORD	internal_eliminated_sequence	731578	731686	.	.	.	ID=MILORD.5.731578.731686;Name=MILORD.5.731578.731686;bounded_by_ta=TRUE;common_boundary=Both;end=731686;ies_id=IESPGM.PTET51.1.5.703310;ies_left_dist=0;ies_min_dist=0;ies_right_dist=0;junction_seq=attagaagaaagttgTAtcagatgaatcaatt;read_names=J00121:27:H3GGKBBXX:5:1222:12926:43761,J00121:27:H3GGKBBXX:5:2215:17685:22467,J00121:27:H3GGKBBXX:5:1206:15788:8734,J00121:27:H3GGKBBXX:5:2227:21105:8348,J00121:27:H3GGKBBXX:5:2213:26301:44992,J00121:27:H3GGKBBXX:5:2105:27275:39189,J00121:27:H3GGKBBXX:5:2216:18933:33492,J00121:27:H3GGKBBXX:5:1113:2595:8805,J00121:27:H3GGKBBXX:5:1203:26210:28551,J00121:27:H3GGKBBXX:5:1119:27468:2141,J00121:27:H3GGKBBXX:5:2225:26748:26177,J00121:27:H3GGKBBXX:5:1101:6522:23628,J00121:27:H3GGKBBXX:5:1221:10531:8594,J00121:27:H3GGKBBXX:5:2209:16183:27320,J00121:27:H3GGKBBXX:5:2208:27225:15504,J00121:27:H3GGKBBXX:5:1118:27235:28358,J00121:27:H3GGKBBXX:5:1205:17005:20691,J00121:27:H3GGKBBXX:5:1113:15240:22063,J00121:27:H3GGKBBXX:5:1118:22891:29307,J00121:27:H3GGKBBXX:5:2221:13849:12726,J00121:27:H3GGKBBXX:5:1113:21257:11706,J00121:27:H3GGKBBXX:5:1126:4310:5376,J00121:27:H3GGKBBXX:5:1105:14763:8752,J00121:27:H3GGKBBXX:5:2219:22790:40877;sequence=TATAATAGATCAGAGGAATTATGATATTTTTGAACCTTATATTTAGTATTATATTAAATTTATAAATTGATTTATATATAATTAAAATGAAAAATTGGAAAATGCTCTC;start=731578;subtype=IES;support_ref=2;support_variant=24;type=IES;
scaffold51_5_with_IES	MILORD	internal_eliminated_sequence	733165	733191	.	.	.	ID=MILORD.5.733165.733191;Name=MILORD.5.733165.733191;bounded_by_ta=TRUE;common_boundary=Both;end=733191;ies_id=IESPGM.PTET51.1.5.704788;ies_left_dist=0;ies_min_dist=0;ies_right_dist=0;junction_seq=ttcaaagattattggTActctcttgctagaat;read_names=J00121:27:H3GGKBBXX:5:2110:17026:10985,J00121:27:H3GGKBBXX:5:2226:29985:6290,J00121:27:H3GGKBBXX:5:2220:6319:10510,J00121:27:H3GGKBBXX:5:2205:12510:39418,J00121:27:H3GGKBBXX:5:2214:5183:8400,J00121:27:H3GGKBBXX:5:2228:19370:43497,J00121:27:H3GGKBBXX:5:2208:18528:46153,J00121:27:H3GGKBBXX:5:2122:30513:46205,J00121:27:H3GGKBBXX:5:1107:8552:44025,J00121:27:H3GGKBBXX:5:2204:29528:43128,J00121:27:H3GGKBBXX:5:2109:5751:14625,J00121:27:H3GGKBBXX:5:1116:15128:39840,J00121:27:H3GGKBBXX:5:1109:5375:21957,J00121:27:H3GGKBBXX:5:2222:30381:46610,J00121:27:H3GGKBBXX:5:1122:7212:27813,J00121:27:H3GGKBBXX:5:1107:19248:29852,J00121:27:H3GGKBBXX:5:1218:21785:32490,J00121:27:H3GGKBBXX:5:1219:17553:23470,J00121:27:H3GGKBBXX:5:2210:16569:3934,J00121:27:H3GGKBBXX:5:2223:24951:24964,J00121:27:H3GGKBBXX:5:2219:21805:42724,J00121:27:H3GGKBBXX:5:1209:12266:6255,J00121:27:H3GGKBBXX:5:2227:5345:18599,J00121:27:H3GGKBBXX:5:2101:18720:21272,J00121:27:H3GGKBBXX:5:2208:12246:24823,J00121:27:H3GGKBBXX:5:1112:18832:8418,J00121:27:H3GGKBBXX:5:1210:22922:29430,J00121:27:H3GGKBBXX:5:2209:14133:18142,J00121:27:H3GGKBBXX:5:1113:19076:40420,J00121:27:H3GGKBBXX:5:2111:18842:25914,J00121:27:H3GGKBBXX:5:1216:10480:38468,J00121:27:H3GGKBBXX:5:2220:21684:38715,J00121:27:H3GGKBBXX:5:1228:4716:44904,J00121:27:H3GGKBBXX:5:2222:15118:40280,J00121:27:H3GGKBBXX:5:2108:26768:3776,J00121:27:H3GGKBBXX:5:1228:12905:34196,J00121:27:H3GGKBBXX:5:2212:16062:40508,J00121:27:H3GGKBBXX:5:1126:9242:14555,J00121:27:H3GGKBBXX:5:1209:23835:10862,J00121:27:H3GGKBBXX:5:1218:4553:4708,J00121:27:H3GGKBBXX:5:2117:5467:3090,J00121:27:H3GGKBBXX:5:2207:13088:44464,J00121:27:H3GGKBBXX:5:1208:27164:47084,J00121:27:H3GGKBBXX:5:2106:8603:10809,J00121:27:H3GGKBBXX:5:2220:6390:39330,J00121:27:H3GGKBBXX:5:1111:23500:39647,J00121:27:H3GGKBBXX:5:1222:18578:23698,J00121:27:H3GGKBBXX:5:1117:4462:46469,J00121:27:H3GGKBBXX:5:1205:10389:23364;sequence=TATGGTCTAAATCATTTCACTCTATTA;start=733165;subtype=IES;support_ref=0;support_variant=49;type=IES;
scaffold51_5_with_IES	MILORD	internal_eliminated_sequence	733894	733967	.	.	.	ID=MILORD.5.733894.733967;Name=MILORD.5.733894.733967;bounded_by_ta=TRUE;common_boundary=Both;end=733967;ies_id=IESPGM.PTET51.1.5.705490;ies_left_dist=0;ies_min_dist=0;ies_right_dist=0;junction_seq=aaagcttatggatatTAtcattttaatacgta;read_names=J00121:27:H3GGKBBXX:5:2101:4584:27619,J00121:27:H3GGKBBXX:5:2225:12520:7574,J00121:27:H3GGKBBXX:5:2215:25834:7117,J00121:27:H3GGKBBXX:5:2209:15788:28780,J00121:27:H3GGKBBXX:5:2205:8775:17509,J00121:27:H3GGKBBXX:5:1226:26098:32789,J00121:27:H3GGKBBXX:5:1124:14255:46311,J00121:27:H3GGKBBXX:5:1225:5406:26547,J00121:27:H3GGKBBXX:5:2227:9952:11354,J00121:27:H3GGKBBXX:5:1209:6116:40473,J00121:27:H3GGKBBXX:5:2109:25459:18282,J00121:27:H3GGKBBXX:5:1204:20892:41809,J00121:27:H3GGKBBXX:5:2228:13524:45185,J00121:27:H3GGKBBXX:5:1122:23480:30222,J00121:27:H3GGKBBXX:5:2113:14955:20445,J00121:27:H3GGKBBXX:5:1223:26534:1437,J00121:27:H3GGKBBXX:5:1213:9973:33651,J00121:27:H3GGKBBXX:5:1120:9759:28287,J00121:27:H3GGKBBXX:5:1108:29264:47172,J00121:27:H3GGKBBXX:5:1123:19228:16067,J00121:27:H3GGKBBXX:5:1221:18142:47278,J00121:27:H3GGKBBXX:5:2123:4746:34266,J00121:27:H3GGKBBXX:5:2120:18223:13763,J00121:27:H3GGKBBXX:5:1107:27955:35339,J00121:27:H3GGKBBXX:5:1221:26646:11055,J00121:27:H3GGKBBXX:5:2107:30513:18458,J00121:27:H3GGKBBXX:5:1126:29680:12761,J00121:27:H3GGKBBXX:5:1228:28016:11038,J00121:27:H3GGKBBXX:5:2219:13514:13447,J00121:27:H3GGKBBXX:5:2117:7121:13588,J00121:27:H3GGKBBXX:5:2213:17837:21957,J00121:27:H3GGKBBXX:5:1202:22201:8418,J00121:27:H3GGKBBXX:5:1205:20557:13236,J00121:27:H3GGKBBXX:5:2125:13311:8559,J00121:27:H3GGKBBXX:5:1119:14022:44078,J00121:27:H3GGKBBXX:5:1127:29102:33352,J00121:27:H3GGKBBXX:5:1204:20161:27531,J00121:27:H3GGKBBXX:5:1120:8623:37853,J00121:27:H3GGKBBXX:5:1104:24079:29114,J00121:27:H3GGKBBXX:5:1103:10927:21940,J00121:27:H3GGKBBXX:5:2212:26068:42056,J00121:27:H3GGKBBXX:5:1206:16599:15662,J00121:27:H3GGKBBXX:5:1213:14935:10317,J00121:27:H3GGKBBXX:5:2207:14326:45977,J00121:27:H3GGKBBXX:5:2214:12804:22415;sequence=TATAGTAAGTCTTGTAATTATTTTTGAATACGCACTATTTTTTATTGAAATTCAAAAGAATTTAACGTTTAGTG;start=733894;subtype=IES;support_ref=0;support_variant=45;type=IES;
scaffold51_5_with_IES	MILORD	internal_eliminated_sequence	735055	735083	.	.	.	ID=MILORD.5.735055.735083;Name=MILORD.5.735055.735083;bounded_by_ta=TRUE;common_boundary=Both;end=735083;ies_id=IESPGM.PTET51.1.5.706577;ies_left_dist=0;ies_min_dist=0;ies_right_dist=0;junction_seq=agagagaggaatgggTAccataacctgtagaa;read_names=J00121:27:H3GGKBBXX:5:2112:28615:35532,J00121:27:H3GGKBBXX:5:1108:7385:42038,J00121:27:H3GGKBBXX:5:1225:8471:20041,J00121:27:H3GGKBBXX:5:1202:21389:30257,J00121:27:H3GGKBBXX:5:1208:29701:26265,J00121:27:H3GGKBBXX:5:1114:10247:22450,J00121:27:H3GGKBBXX:5:2221:9496:24560,J00121:27:H3GGKBBXX:5:2112:19877:31470,J00121:27:H3GGKBBXX:5:1216:17888:37202,J00121:27:H3GGKBBXX:5:1221:21105:36903,J00121:27:H3GGKBBXX:5:2110:22841:37308,J00121:27:H3GGKBBXX:5:1203:24485:8998,J00121:27:H3GGKBBXX:5:2223:5609:38082,J00121:27:H3GGKBBXX:5:2108:9922:13271,J00121:27:H3GGKBBXX:5:2109:16346:3934,J00121:27:H3GGKBBXX:5:1207:25824:27989,J00121:27:H3GGKBBXX:5:1126:18923:23522,J00121:27:H3GGKBBXX:5:2122:16193:48087,J00121:27:H3GGKBBXX:5:1226:10825:10370,J00121:27:H3GGKBBXX:5:1222:7649:36024,J00121:27:H3GGKBBXX:5:1102:9790:5376,J00121:27:H3GGKBBXX:5:2128:23632:3864,J00121:27:H3GGKBBXX:5:1208:4229:23100,J00121:27:H3GGKBBXX:5:1223:16823:39576,J00121:27:H3GGKBBXX:5:2124:16234:21500,J00121:27:H3GGKBBXX:5:1206:10521:36323,J00121:27:H3GGKBBXX:5:2217:20334:23470,J00121:27:H3GGKBBXX:5:2202:13261:37976,J00121:27:H3GGKBBXX:5:1215:23774:20181,J00121:27:H3GGKBBXX:5:1201:27549:2844,J00121:27:H3GGKBBXX:5:1119:3356:16172,J00121:27:H3GGKBBXX:5:2201:18994:40491;sequence=TATAAATAACAGAATAATCTAATTTACAA;start=735055;subtype=IES;support_ref=0;support_variant=32;type=IES;
scaffold51_5_with_IES	MILORD	internal_eliminated_sequence	736637	736665	.	.	.	ID=MILORD.5.736637.736665;Name=MILORD.5.736637.736665;bounded_by_ta=TRUE;common_boundary=Both;end=736665;ies_id=IESPGM.PTET51.1.5.708130;ies_left_dist=0;ies_min_dist=0;ies_right_dist=0;junction_seq=atttggacttacattTActttggctatcattt;read_names=J00121:27:H3GGKBBXX:5:1214:29741:32455,J00121:27:H3GGKBBXX:5:1128:20699:8875,J00121:27:H3GGKBBXX:5:1203:15087:18529,J00121:27:H3GGKBBXX:5:1203:2554:21113,J00121:27:H3GGKBBXX:5:2112:15970:27654,J00121:27:H3GGKBBXX:5:2214:20364:12972,J00121:27:H3GGKBBXX:5:1206:15006:39734,J00121:27:H3GGKBBXX:5:2110:27813:41915,J00121:27:H3GGKBBXX:5:2211:12185:24823,J00121:27:H3GGKBBXX:5:2104:23206:44166,J00121:27:H3GGKBBXX:5:2119:8562:19882,J00121:27:H3GGKBBXX:5:2110:27844:41932,J00121:27:H3GGKBBXX:5:1221:23206:41950,J00121:27:H3GGKBBXX:5:2125:15818:27531,J00121:27:H3GGKBBXX:5:2203:13301:5798,J00121:27:H3GGKBBXX:5:1227:10216:28868,J00121:27:H3GGKBBXX:5:1212:6674:42601,J00121:27:H3GGKBBXX:5:1114:24799:10141,J00121:27:H3GGKBBXX:5:1125:32075:13886,J00121:27:H3GGKBBXX:5:2217:30502:9367,J00121:27:H3GGKBBXX:5:1202:9770:18740,J00121:27:H3GGKBBXX:5:1115:26189:24823,J00121:27:H3GGKBBXX:5:1104:10003:46434,J00121:27:H3GGKBBXX:5:1220:4817:35866,J00121:27:H3GGKBBXX:5:1128:8450:26969,J00121:27:H3GGKBBXX:5:1113:23937:13007,J00121:27:H3GGKBBXX:5:1215:22323:40033,J00121:27:H3GGKBBXX:5:2223:12124:27145,J00121:27:H3GGKBBXX:5:1202:8136:6097,J00121:27:H3GGKBBXX:5:1220:9678:8875;sequence=TATAGTTAACTCATGTATATCATTCTCTA;start=736637;subtype=IES;support_ref=0;support_variant=30;type=IES;
scaffold51_5_with_IES	MILORD	internal_eliminated_sequence	737194	737286	.	.	.	ID=MILORD.5.737194.737286;Name=MILORD.5.737194.737286;bounded_by_ta=TRUE;common_boundary=Both;end=737286;ies_id=IESPGM.PTET51.1.5.708658;ies_left_dist=0;ies_min_dist=0;ies_right_dist=0;junction_seq=gttggtaaaggctatTAtcactttacaactta;read_names=J00121:27:H3GGKBBXX:5:1121:16924:21008,J00121:27:H3GGKBBXX:5:2104:30046:3477,J00121:27:H3GGKBBXX:5:2111:13037:4356,J00121:27:H3GGKBBXX:5:2215:8329:8541,J00121:27:H3GGKBBXX:5:1120:30036:12427,J00121:27:H3GGKBBXX:5:2128:19695:30907,J00121:27:H3GGKBBXX:5:2225:3194:33193,J00121:27:H3GGKBBXX:5:1103:18497:34284,J00121:27:H3GGKBBXX:5:2212:12621:32894,J00121:27:H3GGKBBXX:5:1115:3275:13007,J00121:27:H3GGKBBXX:5:2120:6400:12058,J00121:27:H3GGKBBXX:5:1213:26271:23733,J00121:27:H3GGKBBXX:5:2102:8450:10124,J00121:27:H3GGKBBXX:5:1209:13687:16067,J00121:27:H3GGKBBXX:5:2123:3549:36165,J00121:27:H3GGKBBXX:5:1109:19573:42056,J00121:27:H3GGKBBXX:5:1127:24261:36183,J00121:27:H3GGKBBXX:5:2119:4361:41510,J00121:27:H3GGKBBXX:5:2224:18233:33580,J00121:27:H3GGKBBXX:5:2223:11119:8348,J00121:27:H3GGKBBXX:5:2104:18477:37871,J00121:27:H3GGKBBXX:5:1225:3051:30696,J00121:27:H3GGKBBXX:5:1206:7121:22590,J00121:27:H3GGKBBXX:5:1203:13139:29290,J00121:27:H3GGKBBXX:5:2102:28858:33703,J00121:27:H3GGKBBXX:5:2210:22100:13728,J00121:27:H3GGKBBXX:5:2125:17249:36165,J00121:27:H3GGKBBXX:5:1206:16264:7099,J00121:27:H3GGKBBXX:5:1115:13261:18775,J00121:27:H3GGKBBXX:5:1225:5852:46170,J00121:27:H3GGKBBXX:5:2212:24241:29923,J00121:27:H3GGKBBXX:5:1126:5812:38609,J00121:27:H3GGKBBXX:5:2210:20831:13711,J00121:27:H3GGKBBXX:5:1119:18751:45309,J00121:27:H3GGKBBXX:5:1123:14499:44201,J00121:27:H3GGKBBXX:5:2203:6522:3231,J00121:27:H3GGKBBXX:5:2219:26585:36763,J00121:27:H3GGKBBXX:5:1206:29173:1824,J00121:27:H3GGKBBXX:5:1205:22983:16454,J00121:27:H3GGKBBXX:5:2108:9749:26441,J00121:27:H3GGKBBXX:5:2121:23794:43462;sequence=TACAGTGGTTTATTTCTCTTTTTGCTGAGAATTATTTATATAATAAATTAGAAGCCGTTCAGAATTAAATTTGAATAACTAGTATTTAGAGTG;start=737194;subtype=IES;support_ref=0;support_variant=41;type=IES;
scaffold51_5_with_IES	MILORD	internal_eliminated_sequence	737194	737275	.	.	.	ID=MILORD.5.737194.737275;Name=MILORD.5.737194.737275;bounded_by_ta=TRUE;common_boundary=LEFT;end=737275;ies_id=IESPGM.PTET51.1.5.708658;ies_left_dist=0;ies_min_dist=0;ies_right_dist=11;junction_seq=gttggtaaaggctatTAtttagagtgtatcac;read_names=J00121:27:H3GGKBBXX:5:1119:26737:45115;sequence=TACAGTGGTTTATTTCTCTTTTTGCTGAGAATTATTTATATAATAAATTAGAAGCCGTTCAGAATTAAATTTGAATAACTAG;start=737194;subtype=PARTIAL_INTERNAL;support_ref=0;support_variant=1;type=ALTERNATIVE;
scaffold51_5_with_IES	MILORD	internal_eliminated_sequence	738994	739023	.	.	.	ID=MILORD.5.738994.739023;Name=MILORD.5.738994.739023;bounded_by_ta=TRUE;common_boundary=Both;end=739023;ies_id=IESPGM.PTET51.1.5.710365;ies_left_dist=0;ies_min_dist=0;ies_right_dist=0;junction_seq=ttccaaactattataTAtcagaatgaaaccac;read_names=J00121:27:H3GGKBBXX:5:2118:15432:43286,J00121:27:H3GGKBBXX:5:1216:21471:34653,J00121:27:H3GGKBBXX:5:2224:23663:4655,J00121:27:H3GGKBBXX:5:1211:17198:42442,J00121:27:H3GGKBBXX:5:2224:23723:4760,J00121:27:H3GGKBBXX:5:2218:8887:23821,J00121:27:H3GGKBBXX:5:1111:27539:5956,J00121:27:H3GGKBBXX:5:1104:21207:33035,J00121:27:H3GGKBBXX:5:1211:24464:22467,J00121:27:H3GGKBBXX:5:1216:22333:12937,J00121:27:H3GGKBBXX:5:2214:14722:26230,J00121:27:H3GGKBBXX:5:1213:8998:16137,J00121:27:H3GGKBBXX:5:2124:21115:24612,J00121:27:H3GGKBBXX:5:1105:18923:31470,J00121:27:H3GGKBBXX:5:2227:12773:23417,J00121:27:H3GGKBBXX:5:1117:30797:27953,J00121:27:H3GGKBBXX:5:2214:20923:33352,J00121:27:H3GGKBBXX:5:2220:2402:46240,J00121:27:H3GGKBBXX:5:1216:22262:8207,J00121:27:H3GGKBBXX:5:2223:31852:31751,J00121:27:H3GGKBBXX:5:1122:9699:46610,J00121:27:H3GGKBBXX:5:1211:8927:32472,J00121:27:H3GGKBBXX:5:2226:7770:41862,J00121:27:H3GGKBBXX:5:2102:17756:4409,J00121:27:H3GGKBBXX:5:1210:13240:31048,J00121:27:H3GGKBBXX:5:2104:23531:16524,J00121:27:H3GGKBBXX:5:1227:9049:41335,J00121:27:H3GGKBBXX:5:1208:4046:5657,J00121:27:H3GGKBBXX:5:1123:29346:33527,J00121:27:H3GGKBBXX:5:1126:22830:8523,J00121:27:H3GGKBBXX:5:2115:32116:41739,J00121:27:H3GGKBBXX:5:2108:23723:2053,J00121:27:H3GGKBBXX:5:1120:6390:21465,J00121:27:H3GGKBBXX:5:2222:30533:28657,J00121:27:H3GGKBBXX:5:1101:17523:12445;sequence=TATAGTGTATTAATGAATGTAGATGCACTA;start=738994;subtype=IES;support_ref=12;support_variant=35;type=IES;
scaffold51_5_with_IES	MILORD	internal_eliminated_sequence	738994	739021	.	.	.	ID=MILORD.5.738994.739021;Name=MILORD.5.738994.739021;bounded_by_ta=TRUE;common_boundary=LEFT;end=739021;ies_id=IESPGM.PTET51.1.5.710365;ies_left_dist=0;ies_min_dist=0;ies_right_dist=2;junction_seq=ttccaaactattataTAtatcagaatgaaacc;read_names=J00121:27:H3GGKBBXX:5:1215:20486:22327,J00121:27:H3GGKBBXX:5:2204:6563:20111;sequence=TATAGTGTATTAATGAATGTAGATGCAC;start=738994;subtype=PARTIAL_INTERNAL;support_ref=8;support_variant=2;type=ALTERNATIVE;
scaffold51_5_with_IES	MILORD	internal_eliminated_sequence	741439	741643	.	.	.	ID=MILORD.5.741439.741643;Name=MILORD.5.741439.741643;bounded_by_ta=TRUE;common_boundary=Both;end=741643;ies_id=IESPGM.PTET51.1.5.712780;ies_left_dist=0;ies_min_dist=0;ies_right_dist=0;junction_seq=gatcattgcaactacTAaataaagatttaatc;read_names=J00121:27:H3GGKBBXX:5:2217:22333:35409,J00121:27:H3GGKBBXX:5:2108:3366:48016,J00121:27:H3GGKBBXX:5:2120:19705:29307,J00121:27:H3GGKBBXX:5:2222:28777:14150,J00121:27:H3GGKBBXX:5:2128:18101:24278,J00121:27:H3GGKBBXX:5:2208:16843:13166,J00121:27:H3GGKBBXX:5:1120:23317:37712,J00121:27:H3GGKBBXX:5:2103:19431:24577,J00121:27:H3GGKBBXX:5:1210:13139:7767,J00121:27:H3GGKBBXX:5:1206:25256:44552,J00121:27:H3GGKBBXX:5:1212:18548:29448,J00121:27:H3GGKBBXX:5:1227:26758:23100,J00121:27:H3GGKBBXX:5:2108:3914:7117,J00121:27:H3GGKBBXX:5:1115:3833:46715,J00121:27:H3GGKBBXX:5:1125:15676:14625;sequence=TAAGGTAAAATATAAGTATTTTTCTATTTTTAAGAGATAATTCGTTTTCATGGTTTTACTCCTAAAATTTTTTAGATGTTTTGGATAATTTAATTATAATTTTTTCAAAATTGTATAATTTTTAACAGATTGAGAAAACCCTTAATTTAAATATAGATTTTTATTTTAATAGAGAATAAAACAAACAATTATTTAATTCTAACTG;start=741439;subtype=IES;support_ref=6;support_variant=15;type=IES;
scaffold51_5_with_IES	MILORD	internal_eliminated_sequence	741791	741834	.	.	.	ID=MILORD.5.741791.741834;Name=MILORD.5.741791.741834;bounded_by_ta=TRUE;common_boundary=None;end=741834;ies_id=IESPGM.PTET51.1.5.712780;ies_left_dist=-352;ies_min_dist=191;ies_right_dist=-191;junction_seq=ttcttttgttgatatTAactattagtaacagt;read_names=J00121:27:H3GGKBBXX:5:1127:21734:48333;sequence=TATAGGAACAAACGTCTTAATGATAATTTAACAATTGACAAGTA;start=741791;subtype=MAC;support_ref=136;support_variant=1;type=CRYPTIC;
scaffold51_5_with_IES	MILORD	internal_eliminated_sequence	742452	742498	.	.	.	ID=MILORD.5.742452.742498;Name=MILORD.5.742452.742498;bounded_by_ta=TRUE;common_boundary=None;end=742498;ies_id=IESPGM.PTET51.1.5.713762;ies_left_dist=174;ies_min_dist=174;ies_right_dist=233;junction_seq=tatcattcttgcaatTAgcctattctgcttcc;read_names=J00121:27:H3GGKBBXX:5:1203:18284:16542;sequence=TATCATTAGATTAACAATCTAAGCATCTATTTTCCTACCATTCACAA;start=742452;subtype=MAC;support_ref=101;support_variant=1;type=CRYPTIC;
scaffold51_5_with_IES	MILORD	internal_eliminated_sequence	742626	742731	.	.	.	ID=MILORD.5.742626.742731;Name=MILORD.5.742626.742731;bounded_by_ta=TRUE;common_boundary=Both;end=742731;ies_id=IESPGM.PTET51.1.5.713762;ies_left_dist=0;ies_min_dist=0;ies_right_dist=0;junction_seq=agctggtcaatttcaTAtcacatttcttgtga;read_names=J00121:27:H3GGKBBXX:5:2118:7070:24929,J00121:27:H3GGKBBXX:5:1206:10927:22713,J00121:27:H3GGKBBXX:5:2216:5974:18880,J00121:27:H3GGKBBXX:5:1112:19015:32719,J00121:27:H3GGKBBXX:5:2220:29021:31558,J00121:27:H3GGKBBXX:5:2219:23104:24085,J00121:27:H3GGKBBXX:5:1128:16062:24648,J00121:27:H3GGKBBXX:5:1206:24880:44007,J00121:27:H3GGKBBXX:5:2207:17868:46487,J00121:27:H3GGKBBXX:5:2115:30208:24050,J00121:27:H3GGKBBXX:5:1228:27306:35690,J00121:27:H3GGKBBXX:5:2119:27072:20832,J00121:27:H3GGKBBXX:5:1220:6086:48755,J00121:27:H3GGKBBXX:5:1101:4878:34530,J00121:27:H3GGKBBXX:5:1226:25520:43779,J00121:27:H3GGKBBXX:5:1211:23267:3266,J00121:27:H3GGKBBXX:5:1203:12368:34565,J00121:27:H3GGKBBXX:5:2120:9364:23839,J00121:27:H3GGKBBXX:5:2228:23774:9877,J00121:27:H3GGKBBXX:5:1223:17127:24736;sequence=TACAGTTGAATAAGACAACTCTTTAGTATTTAAACATGCATAAAGTCTTACTATGGATATTGTTAACCTGTTTCAACTAATATGTTTTCAGGCTCCTCAGTAGCAG;start=742626;subtype=IES;support_ref=0;support_variant=20;type=IES;
scaffold51_5_with_IES	MILORD	internal_eliminated_sequence	743032	743107	.	.	.	ID=MILORD.5.743032.743107;Name=MILORD.5.743032.743107;bounded_by_ta=TRUE;common_boundary=Both;end=743107;ies_id=IESPGM.PTET51.1.5.714062;ies_left_dist=0;ies_min_dist=0;ies_right_dist=0;junction_seq=ttctagcaagccttgTAactcaatgtatcaga;read_names=J00121:27:H3GGKBBXX:5:2117:2473:5956,J00121:27:H3GGKBBXX:5:1118:25307:43234,J00121:27:H3GGKBBXX:5:2225:4827:17561,J00121:27:H3GGKBBXX:5:1212:21054:29958;sequence=TATTGATAAAAAAGGATAAAATTAGAATTTTAATTGAAACTAGAGTATATGAGAATGTGATTACTATTATTGACAA;start=743032;subtype=IES;support_ref=0;support_variant=4;type=IES;
scaffold51_5_with_IES	MILORD	internal_eliminated_sequence	743323	743369	.	.	.	ID=MILORD.5.743323.743369;Name=MILORD.5.743323.743369;bounded_by_ta=TRUE;common_boundary=Both;end=743369;ies_id=IESPGM.PTET51.1.5.714277;ies_left_dist=0;ies_min_dist=0;ies_right_dist=0;junction_seq=gcaagtcaactatgaTAtatcatcctaacatt;read_names=J00121:27:H3GGKBBXX:5:2119:25225:45766,J00121:27:H3GGKBBXX:5:1123:9628:41106,J00121:27:H3GGKBBXX:5:2228:23916:36007,J00121:27:H3GGKBBXX:5:2209:18294:16278,J00121:27:H3GGKBBXX:5:1202:15037:38486,J00121:27:H3GGKBBXX:5:2126:29386:7398,J00121:27:H3GGKBBXX:5:2102:14194:23171,J00121:27:H3GGKBBXX:5:2106:30533:13711,J00121:27:H3GGKBBXX:5:1119:12154:12110,J00121:27:H3GGKBBXX:5:1226:9973:5903,J00121:27:H3GGKBBXX:5:2206:8613:26793,J00121:27:H3GGKBBXX:5:1218:20933:14344,J00121:27:H3GGKBBXX:5:2119:5842:5605,J00121:27:H3GGKBBXX:5:1208:26118:24911,J00121:27:H3GGKBBXX:5:1212:10287:29131,J00121:27:H3GGKBBXX:5:1107:14793:23434,J00121:27:H3GGKBBXX:5:2221:17523:2000,J00121:27:H3GGKBBXX:5:2203:4868:36868,J00121:27:H3GGKBBXX:5:1207:15067:15152,J00121:27:H3GGKBBXX:5:2227:17056:32806,J00121:27:H3GGKBBXX:5:2124:28513:46750,J00121:27:H3GGKBBXX:5:2110:13139:48069,J00121:27:H3GGKBBXX:5:2213:16041:15926,J00121:27:H3GGKBBXX:5:1226:10125:7715,J00121:27:H3GGKBBXX:5:1104:3742:40965,J00121:27:H3GGKBBXX:5:1222:6806:31013,J00121:27:H3GGKBBXX:5:2206:8572:26758,J00121:27:H3GGKBBXX:5:1115:17472:9825,J00121:27:H3GGKBBXX:5:2102:11586:30222,J00121:27:H3GGKBBXX:5:1226:28909:37765,J00121:27:H3GGKBBXX:5:2124:15331:4497;sequence=TATTGTGATTGCAACCTATTAATATTAGTTATTCATTAATTCTAGAA;start=743323;subtype=IES;support_ref=2;support_variant=31;type=IES;
scaffold51_5_with_IES	MILORD	internal_eliminated_sequence	743706	743733	.	.	.	ID=MILORD.5.743706.743733;Name=MILORD.5.743706.743733;bounded_by_ta=TRUE;common_boundary=Both;end=743733;ies_id=IESPGM.PTET51.1.5.714613;ies_left_dist=0;ies_min_dist=0;ies_right_dist=0;junction_seq=tctattttcacaaggTAcatttataaattcat;read_names=J00121:27:H3GGKBBXX:5:1225:24474:12251,J00121:27:H3GGKBBXX:5:1216:6279:6501,J00121:27:H3GGKBBXX:5:1202:8704:29026,J00121:27:H3GGKBBXX:5:1214:5792:39242,J00121:27:H3GGKBBXX:5:1223:22242:44218,J00121:27:H3GGKBBXX:5:1221:14641:48808,J00121:27:H3GGKBBXX:5:2116:7781:21061,J00121:27:H3GGKBBXX:5:1205:27326:43111,J00121:27:H3GGKBBXX:5:1205:3975:33035,J00121:27:H3GGKBBXX:5:1121:23216:18124,J00121:27:H3GGKBBXX:5:2201:18619:46451,J00121:27:H3GGKBBXX:5:1210:2909:18810,J00121:27:H3GGKBBXX:5:2101:7669:1701,J00121:27:H3GGKBBXX:5:1217:24535:21711,J00121:27:H3GGKBBXX:5:2227:9699:19918,J00121:27:H3GGKBBXX:5:2212:7699:14977,J00121:27:H3GGKBBXX:5:2224:12449:11249,J00121:27:H3GGKBBXX:5:1205:15290:13218,J00121:27:H3GGKBBXX:5:1218:21024:16893,J00121:27:H3GGKBBXX:5:1214:14549:17210,J00121:27:H3GGKBBXX:5:1224:8095:47278,J00121:27:H3GGKBBXX:5:2226:27438:39963,J00121:27:H3GGKBBXX:5:2126:15108:3442,J00121:27:H3GGKBBXX:5:2214:11850:20797,J00121:27:H3GGKBBXX:5:1113:10429:7539,J00121:27:H3GGKBBXX:5:2126:20385:48772,J00121:27:H3GGKBBXX:5:2211:18933:49177,J00121:27:H3GGKBBXX:5:1202:4807:23681,J00121:27:H3GGKBBXX:5:1216:13433:8277,J00121:27:H3GGKBBXX:5:2110:27428:3055,J00121:27:H3GGKBBXX:5:1109:6411:45344,J00121:27:H3GGKBBXX:5:2206:13880:13799,J00121:27:H3GGKBBXX:5:1212:12124:29149,J00121:27:H3GGKBBXX:5:2204:19126:48386,J00121:27:H3GGKBBXX:5:1228:7314:20111,J00121:27:H3GGKBBXX:5:2206:22617:3758,J00121:27:H3GGKBBXX:5:1109:27143:41352,J00121:27:H3GGKBBXX:5:1218:20649:42020,J00121:27:H3GGKBBXX:5:1111:12601:38943,J00121:27:H3GGKBBXX:5:2226:6015:10370,J00121:27:H3GGKBBXX:5:2220:11292:29290,J00121:27:H3GGKBBXX:5:1124:13007:9192,J00121:27:H3GGKBBXX:5:1109:13971:38293,J00121:27:H3GGKBBXX:5:2111:19218:10809,J00121:27:H3GGKBBXX:5:1227:12672:10088,J00121:27:H3GGKBBXX:5:2214:13514:22239,J00121:27:H3GGKBBXX:5:1119:26808:2228,J00121:27:H3GGKBBXX:5:1226:10825:39348,J00121:27:H3GGKBBXX:5:1218:9871:38715,J00121:27:H3GGKBBXX:5:1212:22171:15539,J00121:27:H3GGKBBXX:5:1209:7354:18810,J00121:27:H3GGKBBXX:5:2102:19684:23645,J00121:27:H3GGKBBXX:5:2112:17726:46733,J00121:27:H3GGKBBXX:5:2113:14103:2826,J00121:27:H3GGKBBXX:5:2217:14326:24454,J00121:27:H3GGKBBXX:5:1105:8714:20639,J00121:27:H3GGKBBXX:5:2219:15229:36042,J00121:27:H3GGKBBXX:5:1109:16731:38363,J00121:27:H3GGKBBXX:5:2118:11911:40385,J00121:27:H3GGKBBXX:5:1208:21856:48614,J00121:27:H3GGKBBXX:5:2213:32268:12673,J00121:27:H3GGKBBXX:5:1104:3163:23645,J00121:27:H3GGKBBXX:5:1221:27072:48896,J00121:27:H3GGKBBXX:5:1115:21339:11495,J00121:27:H3GGKBBXX:5:2203:13758:10669;sequence=TATAGTGTGAATAGTATCAATGGATCTG;start=743706;subtype=IES;support_ref=3;support_variant=65;type=IES;
scaffold51_5_with_IES	MILORD	internal_eliminated_sequence	744066	744091	.	.	.	ID=MILORD.5.744066.744091;Name=MILORD.5.744066.744091;bounded_by_ta=TRUE;common_boundary=Both;end=744091;ies_id=IESPGM.PTET51.1.5.714945;ies_left_dist=0;ies_min_dist=0;ies_right_dist=0;junction_seq=caaagattatatcacTAccaaggatcatagtg;read_names=J00121:27:H3GGKBBXX:5:1108:26839:43673,J00121:27:H3GGKBBXX:5:1221:21440:6079,J00121:27:H3GGKBBXX:5:2118:3863:30028,J00121:27:H3GGKBBXX:5:1228:19278:13869,J00121:27:H3GGKBBXX:5:1211:22587:33879,J00121:27:H3GGKBBXX:5:1203:18294:27778,J00121:27:H3GGKBBXX:5:2220:15534:43744,J00121:27:H3GGKBBXX:5:2111:21389:46223,J00121:27:H3GGKBBXX:5:1219:8207:8787,J00121:27:H3GGKBBXX:5:2111:10642:36605,J00121:27:H3GGKBBXX:5:2213:26240:22309,J00121:27:H3GGKBBXX:5:2216:5994:2457,J00121:27:H3GGKBBXX:5:2207:10947:16313,J00121:27:H3GGKBBXX:5:2214:12479:4936,J00121:27:H3GGKBBXX:5:1204:2392:38767,J00121:27:H3GGKBBXX:5:2219:12378:5183,J00121:27:H3GGKBBXX:5:1216:6238:21201,J00121:27:H3GGKBBXX:5:2206:8846:16964,J00121:27:H3GGKBBXX:5:2219:9181:36956,J00121:27:H3GGKBBXX:5:2224:16214:11020,J00121:27:H3GGKBBXX:5:1204:19228:15223,J00121:27:H3GGKBBXX:5:1102:7862:35374,J00121:27:H3GGKBBXX:5:1110:21755:8418,J00121:27:H3GGKBBXX:5:2126:8298:11302,J00121:27:H3GGKBBXX:5:1222:25763:45185,J00121:27:H3GGKBBXX:5:1205:25966:12831,J00121:27:H3GGKBBXX:5:1102:13474:20093,J00121:27:H3GGKBBXX:5:1126:16254:7890,J00121:27:H3GGKBBXX:5:1217:6847:36675,J00121:27:H3GGKBBXX:5:2210:27316:12462,J00121:27:H3GGKBBXX:5:1118:22830:5394,J00121:27:H3GGKBBXX:5:1109:8339:37783,J00121:27:H3GGKBBXX:5:1118:5386:31998,J00121:27:H3GGKBBXX:5:2213:8085:17157,J00121:27:H3GGKBBXX:5:2211:24129:21676,J00121:27:H3GGKBBXX:5:1117:20872:9350,J00121:27:H3GGKBBXX:5:2224:23196:42003,J00121:27:H3GGKBBXX:5:2101:25175:33862,J00121:27:H3GGKBBXX:5:1121:17492:10247,J00121:27:H3GGKBBXX:5:2220:20364:36323,J00121:27:H3GGKBBXX:5:1221:15077:42460,J00121:27:H3GGKBBXX:5:2201:18142:37044,J00121:27:H3GGKBBXX:5:2218:29995:47348,J00121:27:H3GGKBBXX:5:2206:25276:37238,J00121:27:H3GGKBBXX:5:2208:20963:5077,J00121:27:H3GGKBBXX:5:1212:6786:47577,J00121:27:H3GGKBBXX:5:2123:12144:18810,J00121:27:H3GGKBBXX:5:2219:5203:31681,J00121:27:H3GGKBBXX:5:1212:6827:47682,J00121:27:H3GGKBBXX:5:1120:31538:9227,J00121:27:H3GGKBBXX:5:1111:17137:22362,J00121:27:H3GGKBBXX:5:2201:12966:23329,J00121:27:H3GGKBBXX:5:2103:5020:22116,J00121:27:H3GGKBBXX:5:1207:6908:38679,J00121:27:H3GGKBBXX:5:2224:11830:31347,J00121:27:H3GGKBBXX:5:1108:8176:4268,J00121:27:H3GGKBBXX:5:2203:24322:37027,J00121:27:H3GGKBBXX:5:1218:16457:11091,J00121:27:H3GGKBBXX:5:2126:13707:1719,J00121:27:H3GGKBBXX:5:2201:19360:29448,J00121:27:H3GGKBBXX:5:2228:28087:21676,J00121:27:H3GGKBBXX:5:1106:5863:17667,J00121:27:H3GGKBBXX:5:1211:15341:9367,J00121:27:H3GGKBBXX:5:1116:4696:41387,J00121:27:H3GGKBBXX:5:1107:2991:44763,J00121:27:H3GGKBBXX:5:2105:12510:9069,J00121:27:H3GGKBBXX:5:1206:12895:7556,J00121:27:H3GGKBBXX:5:1216:22506:33879,J00121:27:H3GGKBBXX:5:1128:27194:32930,J00121:27:H3GGKBBXX:5:1223:7101:29589,J00121:27:H3GGKBBXX:5:1201:6756:46610,J00121:27:H3GGKBBXX:5:1120:3945:6431,J00121:27:H3GGKBBXX:5:1206:12916:7556,J00121:27:H3GGKBBXX:5:1202:10693:46539;sequence=TATAGCATTTTCGCATAGAATACCTA;start=744066;subtype=IES;support_ref=0;support_variant=74;type=IES;
scaffold51_5_with_IES	MILORD	internal_eliminated_sequence	745500	745529	.	.	.	ID=MILORD.5.745500.745529;Name=MILORD.5.745500.745529;bounded_by_ta=TRUE;common_boundary=Both;end=745529;ies_id=IESPGM.PTET51.1.5.716353;ies_left_dist=0;ies_min_dist=0;ies_right_dist=0;junction_seq=atctgaaggtccaatTAtcaaattacatctat;read_names=J00121:27:H3GGKBBXX:5:2214:5781:24384,J00121:27:H3GGKBBXX:5:1219:22820:37589,J00121:27:H3GGKBBXX:5:2117:22404:3143,J00121:27:H3GGKBBXX:5:2107:11251:29923,J00121:27:H3GGKBBXX:5:2115:6329:28252,J00121:27:H3GGKBBXX:5:1128:29559:5446,J00121:27:H3GGKBBXX:5:1202:31649:7627,J00121:27:H3GGKBBXX:5:2104:21298:44974,J00121:27:H3GGKBBXX:5:2227:17919:30433,J00121:27:H3GGKBBXX:5:1203:3843:15785,J00121:27:H3GGKBBXX:5:2120:26129:20920,J00121:27:H3GGKBBXX:5:1228:24302:28903,J00121:27:H3GGKBBXX:5:1128:23084:6642,J00121:27:H3GGKBBXX:5:1202:2635:4444,J00121:27:H3GGKBBXX:5:2217:7659:25843,J00121:27:H3GGKBBXX:5:1125:12033:16753,J00121:27:H3GGKBBXX:5:1223:16965:31488,J00121:27:H3GGKBBXX:5:1120:27752:36605,J00121:27:H3GGKBBXX:5:2107:13839:29202,J00121:27:H3GGKBBXX:5:2107:10642:10757,J00121:27:H3GGKBBXX:5:1205:14732:32156,J00121:27:H3GGKBBXX:5:1219:9059:33756,J00121:27:H3GGKBBXX:5:1221:21592:32719,J00121:27:H3GGKBBXX:5:1220:14093:34037,J00121:27:H3GGKBBXX:5:2120:4939:25070,J00121:27:H3GGKBBXX:5:1105:5923:40983,J00121:27:H3GGKBBXX:5:2108:5913:18951,J00121:27:H3GGKBBXX:5:2110:20192:28463,J00121:27:H3GGKBBXX:5:1216:11556:8998,J00121:27:H3GGKBBXX:5:1213:4452:18634,J00121:27:H3GGKBBXX:5:1218:23957:26652,J00121:27:H3GGKBBXX:5:2126:18609:39014,J00121:27:H3GGKBBXX:5:1109:23094:25158,J00121:27:H3GGKBBXX:5:2126:3234:23663,J00121:27:H3GGKBBXX:5:1212:19674:16770,J00121:27:H3GGKBBXX:5:2227:29061:45836,J00121:27:H3GGKBBXX:5:2102:27833:2000,J00121:27:H3GGKBBXX:5:2202:1651:4286,J00121:27:H3GGKBBXX:5:2112:16001:26687,J00121:27:H3GGKBBXX:5:2222:22343:3494,J00121:27:H3GGKBBXX:5:1206:8197:5886,J00121:27:H3GGKBBXX:5:2224:5731:32947,J00121:27:H3GGKBBXX:5:2116:16975:25316,J00121:27:H3GGKBBXX:5:1116:5142:35268,J00121:27:H3GGKBBXX:5:1227:11921:29571,J00121:27:H3GGKBBXX:5:1228:22851:46961,J00121:27:H3GGKBBXX:5:1114:21521:39242,J00121:27:H3GGKBBXX:5:1119:23297:38978,J00121:27:H3GGKBBXX:5:1115:10592:38099,J00121:27:H3GGKBBXX:5:1214:28026:1455,J00121:27:H3GGKBBXX:5:1203:4066:17614;sequence=TATAGTCATTATGATAGAAAGATACCACTA;start=745500;subtype=IES;support_ref=9;support_variant=51;type=IES;
scaffold51_5_with_IES	MILORD	internal_eliminated_sequence	746081	746135	.	.	.	ID=MILORD.5.746081.746135;Name=MILORD.5.746081.746135;bounded_by_ta=TRUE;common_boundary=Both;end=746135;ies_id=IESPGM.PTET51.1.5.716904;ies_left_dist=0;ies_min_dist=0;ies_right_dist=0;junction_seq=taaagtcttggcttgTAaatctacacacattt;read_names=J00121:27:H3GGKBBXX:5:2108:21643:4004,J00121:27:H3GGKBBXX:5:2115:15534:31540,J00121:27:H3GGKBBXX:5:1101:26636:33440,J00121:27:H3GGKBBXX:5:2228:29000:48755,J00121:27:H3GGKBBXX:5:1218:6126:16612,J00121:27:H3GGKBBXX:5:1121:19492:16911,J00121:27:H3GGKBBXX:5:2116:27123:1965,J00121:27:H3GGKBBXX:5:1211:23216:33352,J00121:27:H3GGKBBXX:5:2105:20679:7890,J00121:27:H3GGKBBXX:5:2123:11008:39699,J00121:27:H3GGKBBXX:5:1219:13129:37994,J00121:27:H3GGKBBXX:5:1125:16041:1508,J00121:27:H3GGKBBXX:5:2220:21014:18915,J00121:27:H3GGKBBXX:5:2105:25712:8981,J00121:27:H3GGKBBXX:5:2221:20557:22485,J00121:27:H3GGKBBXX:5:1102:22110:42302,J00121:27:H3GGKBBXX:5:1227:24708:9491,J00121:27:H3GGKBBXX:5:2111:28879:26916,J00121:27:H3GGKBBXX:5:2222:27316:24454,J00121:27:H3GGKBBXX:5:1211:26555:26652,J00121:27:H3GGKBBXX:5:2116:19735:1332,J00121:27:H3GGKBBXX:5:1111:23520:35251,J00121:27:H3GGKBBXX:5:2222:23074:40737,J00121:27:H3GGKBBXX:5:2212:24119:35690,J00121:27:H3GGKBBXX:5:2113:8603:21395,J00121:27:H3GGKBBXX:5:1204:19076:11196,J00121:27:H3GGKBBXX:5:2116:23094:7046,J00121:27:H3GGKBBXX:5:1110:14986:25949,J00121:27:H3GGKBBXX:5:1207:18994:3565,J00121:27:H3GGKBBXX:5:1121:26078:32156,J00121:27:H3GGKBBXX:5:1123:20029:10704,J00121:27:H3GGKBBXX:5:2107:14184:35708,J00121:27:H3GGKBBXX:5:1220:25357:9913,J00121:27:H3GGKBBXX:5:2112:11749:44746,J00121:27:H3GGKBBXX:5:1218:6208:16506,J00121:27:H3GGKBBXX:5:2121:28970:28903,J00121:27:H3GGKBBXX:5:1124:8268:39066,J00121:27:H3GGKBBXX:5:2223:27397:5112,J00121:27:H3GGKBBXX:5:1116:20009:24876,J00121:27:H3GGKBBXX:5:2201:18436:45326,J00121:27:H3GGKBBXX:5:1203:18690:17350,J00121:27:H3GGKBBXX:5:2202:28118:3125,J00121:27:H3GGKBBXX:5:1122:19613:48702,J00121:27:H3GGKBBXX:5:2224:27691:7662,J00121:27:H3GGKBBXX:5:1124:5944:37079,J00121:27:H3GGKBBXX:5:2103:6035:1683,J00121:27:H3GGKBBXX:5:2121:22364:8734;sequence=TATTATCTATGTTTTAATGGAAATTAGAATGAATATAATTAATTGATTTCGATAA;start=746081;subtype=IES;support_ref=0;support_variant=47;type=IES;
scaffold51_5_with_IES	MILORD	internal_eliminated_sequence	747448	747515	.	.	.	ID=MILORD.5.747448.747515;Name=MILORD.5.747448.747515;bounded_by_ta=TRUE;common_boundary=Both;end=747515;ies_id=IESPGM.PTET51.1.5.718216;ies_left_dist=0;ies_min_dist=0;ies_right_dist=0;junction_seq=tccatttaagctaaaTAacttcaaaaacttgt;read_names=J00121:27:H3GGKBBXX:5:1220:15097:11372,J00121:27:H3GGKBBXX:5:1116:21054:5939,J00121:27:H3GGKBBXX:5:1209:23541:33211,J00121:27:H3GGKBBXX:5:1217:31477:16471,J00121:27:H3GGKBBXX:5:2219:27712:9033,J00121:27:H3GGKBBXX:5:1203:18396:33053,J00121:27:H3GGKBBXX:5:2201:1966:42354,J00121:27:H3GGKBBXX:5:1110:18284:38064,J00121:27:H3GGKBBXX:5:2101:5406:48737,J00121:27:H3GGKBBXX:5:1215:7902:28235,J00121:27:H3GGKBBXX:5:2223:27559:31312,J00121:27:H3GGKBBXX:5:1208:22333:2070,J00121:27:H3GGKBBXX:5:2201:8958:8717,J00121:27:H3GGKBBXX:5:2215:16417:37888,J00121:27:H3GGKBBXX:5:2215:20750:42970,J00121:27:H3GGKBBXX:5:1118:6340:23944,J00121:27:H3GGKBBXX:5:1212:26504:3108,J00121:27:H3GGKBBXX:5:1102:28473:2510,J00121:27:H3GGKBBXX:5:2213:20527:40578,J00121:27:H3GGKBBXX:5:2221:20253:25580,J00121:27:H3GGKBBXX:5:2217:20730:22678,J00121:27:H3GGKBBXX:5:1213:2402:44623,J00121:27:H3GGKBBXX:5:2222:27570:12902,J00121:27:H3GGKBBXX:5:2115:3244:23294,J00121:27:H3GGKBBXX:5:2227:27854:44904,J00121:27:H3GGKBBXX:5:1220:7253:33193,J00121:27:H3GGKBBXX:5:1123:21105:5605,J00121:27:H3GGKBBXX:5:2224:18223:45238,J00121:27:H3GGKBBXX:5:1126:19035:39787,J00121:27:H3GGKBBXX:5:1218:29691:4409,J00121:27:H3GGKBBXX:5:2119:10876:22309,J00121:27:H3GGKBBXX:5:1204:26189:36253,J00121:27:H3GGKBBXX:5:1119:15179:8418,J00121:27:H3GGKBBXX:5:1108:11718:21307,J00121:27:H3GGKBBXX:5:1225:21531:35708,J00121:27:H3GGKBBXX:5:1219:5457:44324,J00121:27:H3GGKBBXX:5:1115:22140:10211,J00121:27:H3GGKBBXX:5:2115:7791:36903,J00121:27:H3GGKBBXX:5:1216:1763:19460,J00121:27:H3GGKBBXX:5:1108:3305:25158,J00121:27:H3GGKBBXX:5:2120:21836:31875,J00121:27:H3GGKBBXX:5:2124:21460:42091,J00121:27:H3GGKBBXX:5:1108:14499:36499,J00121:27:H3GGKBBXX:5:1219:18416:1824,J00121:27:H3GGKBBXX:5:2212:18862:9350,J00121:27:H3GGKBBXX:5:2219:25773:37923,J00121:27:H3GGKBBXX:5:2228:7019:1033,J00121:27:H3GGKBBXX:5:1108:18761:20287,J00121:27:H3GGKBBXX:5:1217:1813:20006,J00121:27:H3GGKBBXX:5:1117:13829:45643,J00121:27:H3GGKBBXX:5:1209:19532:43497,J00121:27:H3GGKBBXX:5:2222:7446:42003,J00121:27:H3GGKBBXX:5:2223:11485:31664,J00121:27:H3GGKBBXX:5:2224:13910:12620,J00121:27:H3GGKBBXX:5:2211:5203:10018,J00121:27:H3GGKBBXX:5:1120:14012:42864,J00121:27:H3GGKBBXX:5:1108:18822:20252,J00121:27:H3GGKBBXX:5:2225:15625:15205,J00121:27:H3GGKBBXX:5:1210:21897:31347,J00121:27:H3GGKBBXX:5:1222:11586:7433,J00121:27:H3GGKBBXX:5:1122:10094:38257,J00121:27:H3GGKBBXX:5:2218:11261:26459,J00121:27:H3GGKBBXX:5:1218:10094:25879,J00121:27:H3GGKBBXX:5:2126:11738:2879;sequence=TATAATTGTTTATAGAATACTTTATTGATATTTATAAATATAATCATAATAAATATTCAAATCAAGTG;start=747448;subtype=IES;support_ref=4;support_variant=64;type=IES;
scaffold51_5_with_IES	MILORD	internal_eliminated_sequence	747643	747673	.	.	.	ID=MILORD.5.747643.747673;Name=MILORD.5.747643.747673;bounded_by_ta=TRUE;common_boundary=LEFT;end=747673;ies_id=IESPGM.PTET51.1.5.718343;ies_left_dist=0;ies_min_dist=0;ies_right_dist=-2;junction_seq=actttgtagaatatgTAccatataaacattcc;read_names=J00121:27:H3GGKBBXX:5:2206:23987:39858;sequence=TATAGATGTAGTATCTTCAAAATCAACTGTA;start=747643;subtype=PARTIAL_EXTERNAL;support_ref=0;support_variant=1;type=ALTERNATIVE;
scaffold51_5_with_IES	MILORD	internal_eliminated_sequence	747643	747671	.	.	.	ID=MILORD.5.747643.747671;Name=MILORD.5.747643.747671;bounded_by_ta=TRUE;common_boundary=Both;end=747671;ies_id=IESPGM.PTET51.1.5.718343;ies_left_dist=0;ies_min_dist=0;ies_right_dist=0;junction_seq=actttgtagaatatgTAtaccatataaacatt;read_names=J00121:27:H3GGKBBXX:5:2126:21136:21940,J00121:27:H3GGKBBXX:5:1211:4168:27250,J00121:27:H3GGKBBXX:5:1218:17543:45818,J00121:27:H3GGKBBXX:5:1208:23977:26863,J00121:27:H3GGKBBXX:5:2220:18345:29976,J00121:27:H3GGKBBXX:5:2224:7466:5042,J00121:27:H3GGKBBXX:5:2215:19664:33563,J00121:27:H3GGKBBXX:5:2217:8684:44675,J00121:27:H3GGKBBXX:5:2208:2727:42759,J00121:27:H3GGKBBXX:5:1217:6512:29518,J00121:27:H3GGKBBXX:5:2201:23815:25421,J00121:27:H3GGKBBXX:5:1101:5518:28991,J00121:27:H3GGKBBXX:5:2102:8258:15873,J00121:27:H3GGKBBXX:5:1222:19542:5640,J00121:27:H3GGKBBXX:5:1113:3671:21395,J00121:27:H3GGKBBXX:5:1103:20334:10739,J00121:27:H3GGKBBXX:5:1216:9820:9403,J00121:27:H3GGKBBXX:5:1226:22516:15434,J00121:27:H3GGKBBXX:5:2104:14245:26740,J00121:27:H3GGKBBXX:5:1207:30279:6554,J00121:27:H3GGKBBXX:5:1217:18264:9051,J00121:27:H3GGKBBXX:5:2102:5162:39981,J00121:27:H3GGKBBXX:5:1126:22059:7328,J00121:27:H3GGKBBXX:5:1112:24058:40895,J00121:27:H3GGKBBXX:5:1115:28838:42460,J00121:27:H3GGKBBXX:5:1108:20983:45695,J00121:27:H3GGKBBXX:5:1218:22983:15469,J00121:27:H3GGKBBXX:5:1108:7486:12040,J00121:27:H3GGKBBXX:5:2107:4056:31980,J00121:27:H3GGKBBXX:5:1106:29934:47700,J00121:27:H3GGKBBXX:5:1111:5842:44007,J00121:27:H3GGKBBXX:5:2223:9293:23681,J00121:27:H3GGKBBXX:5:1214:15716:17579,J00121:27:H3GGKBBXX:5:2225:31010:18687,J00121:27:H3GGKBBXX:5:1224:7537:1578,J00121:27:H3GGKBBXX:5:1126:4959:1402,J00121:27:H3GGKBBXX:5:1228:26463:32930,J00121:27:H3GGKBBXX:5:2213:11302:11935,J00121:27:H3GGKBBXX:5:1209:17432:26459,J00121:27:H3GGKBBXX:5:2214:21643:30591,J00121:27:H3GGKBBXX:5:2124:19299:40666,J00121:27:H3GGKBBXX:5:2226:9759:47524,J00121:27:H3GGKBBXX:5:2219:18649:35567,J00121:27:H3GGKBBXX:5:1218:18477:7767,J00121:27:H3GGKBBXX:5:1125:6766:4567,J00121:27:H3GGKBBXX:5:1210:31507:5200,J00121:27:H3GGKBBXX:5:1113:15260:10141,J00121:27:H3GGKBBXX:5:2227:6319:21483,J00121:27:H3GGKBBXX:5:1227:12855:27004;sequence=TATAGATGTAGTATCTTCAAAATCAACTG;start=747643;subtype=IES;support_ref=0;support_variant=49;type=IES;
scaffold51_5_with_IES	MILORD	internal_eliminated_sequence	748086	748148	.	.	.	ID=MILORD.5.748086.748148;Name=MILORD.5.748086.748148;bounded_by_ta=TRUE;common_boundary=Both;end=748148;ies_id=IESPGM.PTET51.1.5.718757;ies_left_dist=0;ies_min_dist=0;ies_right_dist=0;junction_seq=tacacattgctgttgTAccatctagtttccca;read_names=J00121:27:H3GGKBBXX:5:2225:9485:45080,J00121:27:H3GGKBBXX:5:1120:14204:28428,J00121:27:H3GGKBBXX:5:2216:15828:18370,J00121:27:H3GGKBBXX:5:1221:21430:28217,J00121:27:H3GGKBBXX:5:1222:16315:13201,J00121:27:H3GGKBBXX:5:1106:24627:18529,J00121:27:H3GGKBBXX:5:2104:20638:17772,J00121:27:H3GGKBBXX:5:1228:6076:17051,J00121:27:H3GGKBBXX:5:2219:10125:38381,J00121:27:H3GGKBBXX:5:1205:10236:28973,J00121:27:H3GGKBBXX:5:1105:18061:42601,J00121:27:H3GGKBBXX:5:1110:15990:23540,J00121:27:H3GGKBBXX:5:2209:25327:26318,J00121:27:H3GGKBBXX:5:2220:21004:22274,J00121:27:H3GGKBBXX:5:2219:20019:25914,J00121:27:H3GGKBBXX:5:1117:22435:5552,J00121:27:H3GGKBBXX:5:2202:8166:49124,J00121:27:H3GGKBBXX:5:2124:23754:45115,J00121:27:H3GGKBBXX:5:2108:31629:38785,J00121:27:H3GGKBBXX:5:2223:3721:38328,J00121:27:H3GGKBBXX:5:2203:6725:31259,J00121:27:H3GGKBBXX:5:2206:16498:19425,J00121:27:H3GGKBBXX:5:1218:25652:19355,J00121:27:H3GGKBBXX:5:1119:24515:6132,J00121:27:H3GGKBBXX:5:1215:21481:42478,J00121:27:H3GGKBBXX:5:2211:9658:40350,J00121:27:H3GGKBBXX:5:1217:27377:5218,J00121:27:H3GGKBBXX:5:1222:29538:29993,J00121:27:H3GGKBBXX:5:2119:5284:5411,J00121:27:H3GGKBBXX:5:1127:28889:5376,J00121:27:H3GGKBBXX:5:1226:26534:2985,J00121:27:H3GGKBBXX:5:1124:12550:7767,J00121:27:H3GGKBBXX:5:1122:26616:12374,J00121:27:H3GGKBBXX:5:1109:8268:7697,J00121:27:H3GGKBBXX:5:1214:19908:1701,J00121:27:H3GGKBBXX:5:1210:13393:17034;sequence=TATTGTAAATTATTCAAAAAGAAATCAATTAATATTTATAATAATCAAAATAAATATTTAGAA;start=748086;subtype=IES;support_ref=0;support_variant=36;type=IES;
scaffold51_5_with_IES	MILORD	internal_eliminated_sequence	748538	748625	.	.	.	ID=MILORD.5.748538.748625;Name=MILORD.5.748538.748625;bounded_by_ta=TRUE;common_boundary=Both;end=748625;ies_id=IESPGM.PTET51.1.5.719146;ies_left_dist=0;ies_min_dist=0;ies_right_dist=0;junction_seq=tatttataatcctaaTAtctaatataaactat;read_names=J00121:27:H3GGKBBXX:5:2123:21846:24788,J00121:27:H3GGKBBXX:5:1213:14692:13834,J00121:27:H3GGKBBXX:5:2219:20446:38187,J00121:27:H3GGKBBXX:5:1219:29812:12357,J00121:27:H3GGKBBXX:5:1227:8826:32508,J00121:27:H3GGKBBXX:5:2104:13169:36165,J00121:27:H3GGKBBXX:5:2122:22820:41915,J00121:27:H3GGKBBXX:5:1102:27519:3178,J00121:27:H3GGKBBXX:5:1218:25804:39981,J00121:27:H3GGKBBXX:5:2220:26484:21957,J00121:27:H3GGKBBXX:5:2201:29609:25052,J00121:27:H3GGKBBXX:5:2215:1884:45203,J00121:27:H3GGKBBXX:5:2220:20283:6994,J00121:27:H3GGKBBXX:5:1227:19654:29255,J00121:27:H3GGKBBXX:5:2216:5061:3547,J00121:27:H3GGKBBXX:5:1220:5294:27232,J00121:27:H3GGKBBXX:5:2210:18629:21254,J00121:27:H3GGKBBXX:5:1221:14915:43128,J00121:27:H3GGKBBXX:5:2220:4807:34125,J00121:27:H3GGKBBXX:5:2208:20029:47735,J00121:27:H3GGKBBXX:5:2112:6877:41897,J00121:27:H3GGKBBXX:5:1216:16640:36200,J00121:27:H3GGKBBXX:5:1115:7436:14906,J00121:27:H3GGKBBXX:5:1219:8785:10176,J00121:27:H3GGKBBXX:5:1210:19451:27180,J00121:27:H3GGKBBXX:5:2223:17736:27690,J00121:27:H3GGKBBXX:5:1127:11911:5323,J00121:27:H3GGKBBXX:5:1224:22049:20709,J00121:27:H3GGKBBXX:5:2104:13636:36517,J00121:27:H3GGKBBXX:5:1206:8684:46997,J00121:27:H3GGKBBXX:5:2107:14022:12462,J00121:27:H3GGKBBXX:5:1208:26940:11390,J00121:27:H3GGKBBXX:5:1220:2605:2000,J00121:27:H3GGKBBXX:5:2206:3366:45379,J00121:27:H3GGKBBXX:5:2104:19177:13166,J00121:27:H3GGKBBXX:5:2209:25114:27496,J00121:27:H3GGKBBXX:5:1219:26707:6976,J00121:27:H3GGKBBXX:5:1225:17279:14097,J00121:27:H3GGKBBXX:5:1216:15990:31839,J00121:27:H3GGKBBXX:5:1206:24921:40420,J00121:27:H3GGKBBXX:5:1101:8298:37361,J00121:27:H3GGKBBXX:5:2101:31568:10335,J00121:27:H3GGKBBXX:5:2203:31659:41335,J00121:27:H3GGKBBXX:5:2227:18294:18353,J00121:27:H3GGKBBXX:5:1118:28168:39787,J00121:27:H3GGKBBXX:5:1206:28057:36429,J00121:27:H3GGKBBXX:5:1208:14448:36833,J00121:27:H3GGKBBXX:5:2116:9354:16788,J00121:27:H3GGKBBXX:5:1122:22242:37923,J00121:27:H3GGKBBXX:5:2125:23115:32472,J00121:27:H3GGKBBXX:5:2206:3488:45344,J00121:27:H3GGKBBXX:5:1125:17188:29483,J00121:27:H3GGKBBXX:5:2124:9425:31857,J00121:27:H3GGKBBXX:5:2223:30036:36692,J00121:27:H3GGKBBXX:5:1118:28158:39770,J00121:27:H3GGKBBXX:5:2102:29569:27021,J00121:27:H3GGKBBXX:5:2211:20892:31294;sequence=TATAGAGTTTGCATACAAAAGCATTTAGAAAGTAATAACATTAATATATACATTATTCACCTTCGTAATATCTCTTCTGCAAGTGCTG;start=748538;subtype=IES;support_ref=12;support_variant=57;type=IES;
scaffold51_5_with_IES	MILORD	internal_eliminated_sequence	748540	748629	.	.	.	ID=MILORD.5.748540.748629;Name=MILORD.5.748540.748629;bounded_by_ta=TRUE;common_boundary=None;end=748629;ies_id=IESPGM.PTET51.1.5.719146;ies_left_dist=-2;ies_min_dist=2;ies_right_dist=-4;junction_seq=tttataatcctaataTAatataaactattaat;read_names=J00121:27:H3GGKBBXX:5:2207:9151:15768;sequence=TAGAGTTTGCATACAAAAGCATTTAGAAAGTAATAACATTAATATATACATTATTCACCTTCGTAATATCTCTTCTGCAAGTGCTGTATC;start=748540;subtype=OVERLAPPING;support_ref=4;support_variant=1;type=ALTERNATIVE;
scaffold51_5_with_IES	MILORD	internal_eliminated_sequence	748540	748625	.	.	.	ID=MILORD.5.748540.748625;Name=MILORD.5.748540.748625;bounded_by_ta=TRUE;common_boundary=RIGHT;end=748625;ies_id=IESPGM.PTET51.1.5.719146;ies_left_dist=-2;ies_min_dist=0;ies_right_dist=0;junction_seq=tttataatcctaataTAtctaatataaactat;read_names=J00121:27:H3GGKBBXX:5:1212:7567:16014,J00121:27:H3GGKBBXX:5:2115:28493:4479,J00121:27:H3GGKBBXX:5:2102:18345:30433,J00121:27:H3GGKBBXX:5:1125:23581:46469,J00121:27:H3GGKBBXX:5:2213:19187:18634,J00121:27:H3GGKBBXX:5:2211:14083:2404,J00121:27:H3GGKBBXX:5:1228:10399:18212,J00121:27:H3GGKBBXX:5:1119:27702:22309,J00121:27:H3GGKBBXX:5:2211:14123:2439,J00121:27:H3GGKBBXX:5:2203:13261:5728;sequence=TAGAGTTTGCATACAAAAGCATTTAGAAAGTAATAACATTAATATATACATTATTCACCTTCGTAATATCTCTTCTGCAAGTGCTG;start=748540;subtype=PARTIAL_INTERNAL;support_ref=8;support_variant=10;type=ALTERNATIVE;
scaffold51_5_with_IES	MILORD	internal_eliminated_sequence	748961	748990	.	.	.	ID=MILORD.5.748961.748990;Name=MILORD.5.748961.748990;bounded_by_ta=TRUE;common_boundary=Both;end=748990;ies_id=IESPGM.PTET51.1.5.719481;ies_left_dist=0;ies_min_dist=0;ies_right_dist=0;junction_seq=ttcttaatgttttaaTAttgaaagacataaaa;read_names=J00121:27:H3GGKBBXX:5:2111:20141:42442,J00121:27:H3GGKBBXX:5:1205:9414:16436,J00121:27:H3GGKBBXX:5:1211:19167:27567,J00121:27:H3GGKBBXX:5:1222:12165:27567,J00121:27:H3GGKBBXX:5:2211:28148:28674,J00121:27:H3GGKBBXX:5:2120:19299:14396,J00121:27:H3GGKBBXX:5:1128:30716:45080,J00121:27:H3GGKBBXX:5:1221:3183:13341,J00121:27:H3GGKBBXX:5:1122:3072:12902,J00121:27:H3GGKBBXX:5:1128:31517:43620,J00121:27:H3GGKBBXX:5:2215:12540:48614,J00121:27:H3GGKBBXX:5:2212:8826:28780,J00121:27:H3GGKBBXX:5:2123:4868:38556,J00121:27:H3GGKBBXX:5:2110:14418:30626,J00121:27:H3GGKBBXX:5:2228:17188:43374,J00121:27:H3GGKBBXX:5:2213:28118:22819,J00121:27:H3GGKBBXX:5:2218:4838:41282,J00121:27:H3GGKBBXX:5:1215:27661:1595,J00121:27:H3GGKBBXX:5:1224:21937:22977,J00121:27:H3GGKBBXX:5:1110:18203:11899,J00121:27:H3GGKBBXX:5:1206:21572:48614,J00121:27:H3GGKBBXX:5:2214:31426:37238,J00121:27:H3GGKBBXX:5:1204:20811:3407,J00121:27:H3GGKBBXX:5:2215:24759:35497,J00121:27:H3GGKBBXX:5:2220:18426:35743,J00121:27:H3GGKBBXX:5:1109:24058:12093,J00121:27:H3GGKBBXX:5:2120:10287:4936,J00121:27:H3GGKBBXX:5:1204:1621:15838,J00121:27:H3GGKBBXX:5:2218:8440:21887,J00121:27:H3GGKBBXX:5:1103:10348:10528,J00121:27:H3GGKBBXX:5:2120:22191:49019,J00121:27:H3GGKBBXX:5:2113:28605:41985,J00121:27:H3GGKBBXX:5:1212:19786:32789,J00121:27:H3GGKBBXX:5:2217:9648:28622,J00121:27:H3GGKBBXX:5:2212:3813:9367,J00121:27:H3GGKBBXX:5:1211:29315:26512,J00121:27:H3GGKBBXX:5:1123:18659:32631,J00121:27:H3GGKBBXX:5:1216:12205:7240,J00121:27:H3GGKBBXX:5:1202:25834:30151,J00121:27:H3GGKBBXX:5:1107:16112:38134,J00121:27:H3GGKBBXX:5:1215:10521:27074,J00121:27:H3GGKBBXX:5:1124:16610:4778,J00121:27:H3GGKBBXX:5:1219:9668:13535,J00121:27:H3GGKBBXX:5:1210:22536:4286;sequence=TATAATCACAATAAATAATGTAATTGCCTA;start=748961;subtype=IES;support_ref=6;support_variant=44;type=IES;
scaffold51_5_with_IES	MILORD	internal_eliminated_sequence	750649	750677	.	.	.	ID=MILORD.5.750649.750677;Name=MILORD.5.750649.750677;bounded_by_ta=TRUE;common_boundary=None;end=750677;ies_id=IESPGM.PTET51.1.5.721822;ies_left_dist=683;ies_min_dist=683;ies_right_dist=700;junction_seq=atgattcaatataagTAaagatgcatctagaa;read_names=J00121:27:H3GGKBBXX:5:1124:24901:15522,J00121:27:H3GGKBBXX:5:1115:26392:15574,J00121:27:H3GGKBBXX:5:1205:26961:20744,J00121:27:H3GGKBBXX:5:1205:26961:20779;sequence=TAATTAAATAGAATTTTTAATAAATTTTA;start=750649;subtype=MAC;support_ref=378;support_variant=4;type=CRYPTIC;
scaffold51_5_with_IES	MILORD	internal_eliminated_sequence	751332	751377	.	.	.	ID=MILORD.5.751332.751377;Name=MILORD.5.751332.751377;bounded_by_ta=TRUE;common_boundary=Both;end=751377;ies_id=IESPGM.PTET51.1.5.721822;ies_left_dist=0;ies_min_dist=0;ies_right_dist=0;junction_seq=gattgtattcgaacaTAaaataatatgattaa;read_names=J00121:27:H3GGKBBXX:5:1213:25104:26635,J00121:27:H3GGKBBXX:5:1222:15564:44992,J00121:27:H3GGKBBXX:5:1220:10490:15557,J00121:27:H3GGKBBXX:5:2117:7638:33721,J00121:27:H3GGKBBXX:5:1128:29356:39242,J00121:27:H3GGKBBXX:5:1102:17127:12532,J00121:27:H3GGKBBXX:5:2125:17300:25386,J00121:27:H3GGKBBXX:5:1228:13991:15223,J00121:27:H3GGKBBXX:5:2228:28280:29290,J00121:27:H3GGKBBXX:5:2213:5000:44939,J00121:27:H3GGKBBXX:5:1114:11231:20885,J00121:27:H3GGKBBXX:5:2223:16031:48438,J00121:27:H3GGKBBXX:5:1125:29061:2545,J00121:27:H3GGKBBXX:5:2118:15453:36042,J00121:27:H3GGKBBXX:5:1116:18497:17122,J00121:27:H3GGKBBXX:5:1218:12723:26775,J00121:27:H3GGKBBXX:5:2207:4756:37800,J00121:27:H3GGKBBXX:5:1106:3417:42161,J00121:27:H3GGKBBXX:5:1112:28534:24771,J00121:27:H3GGKBBXX:5:1116:2980:16295,J00121:27:H3GGKBBXX:5:1107:23754:47788,J00121:27:H3GGKBBXX:5:1109:26362:27092,J00121:27:H3GGKBBXX:5:1118:22384:3459,J00121:27:H3GGKBBXX:5:1203:10247:7996,J00121:27:H3GGKBBXX:5:1220:26169:11565,J00121:27:H3GGKBBXX:5:2125:27458:31453,J00121:27:H3GGKBBXX:5:1106:19461:24525,J00121:27:H3GGKBBXX:5:2201:24241:22327,J00121:27:H3GGKBBXX:5:1102:17553:12321,J00121:27:H3GGKBBXX:5:1203:17908:43322,J00121:27:H3GGKBBXX:5:2211:6938:42143,J00121:27:H3GGKBBXX:5:2108:16376:38451,J00121:27:H3GGKBBXX:5:1102:23683:17280,J00121:27:H3GGKBBXX:5:2114:20994:17227,J00121:27:H3GGKBBXX:5:2226:9607:47788,J00121:27:H3GGKBBXX:5:1123:2808:23839;sequence=TACAATTGAGTTTTAAAGAATTCGCTAAATTAATGCTAATCTACTG;start=751332;subtype=IES;support_ref=4;support_variant=36;type=IES;
scaffold51_5_with_IES	MILORD	internal_eliminated_sequence	751531	751557	.	.	.	ID=MILORD.5.751531.751557;Name=MILORD.5.751531.751557;bounded_by_ta=TRUE;common_boundary=Both;end=751557;ies_id=IESPGM.PTET51.1.5.721975;ies_left_dist=0;ies_min_dist=0;ies_right_dist=0;junction_seq=tataaaatttattgtTAgcagcctcatatttt;read_names=J00121:27:H3GGKBBXX:5:2220:22759:33053,J00121:27:H3GGKBBXX:5:1207:5304:26687,J00121:27:H3GGKBBXX:5:2123:13656:38803,J00121:27:H3GGKBBXX:5:2215:9729:12902,J00121:27:H3GGKBBXX:5:1207:5396:26670,J00121:27:H3GGKBBXX:5:2222:24139:41458,J00121:27:H3GGKBBXX:5:2115:19928:49001,J00121:27:H3GGKBBXX:5:2221:12631:21518,J00121:27:H3GGKBBXX:5:2113:28909:16700,J00121:27:H3GGKBBXX:5:2227:6197:31681,J00121:27:H3GGKBBXX:5:1205:1651:14484,J00121:27:H3GGKBBXX:5:1101:6867:36147,J00121:27:H3GGKBBXX:5:2113:3772:36059,J00121:27:H3GGKBBXX:5:1103:7466:47102,J00121:27:H3GGKBBXX:5:1113:5964:20867,J00121:27:H3GGKBBXX:5:2121:4371:36991,J00121:27:H3GGKBBXX:5:1225:4340:11899,J00121:27:H3GGKBBXX:5:2219:15422:11477,J00121:27:H3GGKBBXX:5:1210:23003:28868,J00121:27:H3GGKBBXX:5:1126:31365:6607,J00121:27:H3GGKBBXX:5:1203:24282:29325,J00121:27:H3GGKBBXX:5:2207:23632:30134,J00121:27:H3GGKBBXX:5:2114:14093:8224,J00121:27:H3GGKBBXX:5:2104:18203:30327,J00121:27:H3GGKBBXX:5:1210:20466:46698,J00121:27:H3GGKBBXX:5:1107:20303:3160,J00121:27:H3GGKBBXX:5:2112:26027:17860,J00121:27:H3GGKBBXX:5:2117:15980:10581,J00121:27:H3GGKBBXX:5:2111:15331:14133,J00121:27:H3GGKBBXX:5:2209:28097:22186,J00121:27:H3GGKBBXX:5:2227:20456:3600,J00121:27:H3GGKBBXX:5:2123:25540:26793,J00121:27:H3GGKBBXX:5:2106:15798:47049,J00121:27:H3GGKBBXX:5:1208:18111:29923,J00121:27:H3GGKBBXX:5:2213:8471:46873,J00121:27:H3GGKBBXX:5:1114:17168:17878,J00121:27:H3GGKBBXX:5:1125:25236:42618,J00121:27:H3GGKBBXX:5:1122:1905:33633,J00121:27:H3GGKBBXX:5:2101:31071:13904,J00121:27:H3GGKBBXX:5:1207:14509:47278,J00121:27:H3GGKBBXX:5:2215:24951:24366,J00121:27:H3GGKBBXX:5:2209:21623:40262,J00121:27:H3GGKBBXX:5:1119:10399:38257,J00121:27:H3GGKBBXX:5:2220:2737:8312,J00121:27:H3GGKBBXX:5:2125:4898:39137,J00121:27:H3GGKBBXX:5:2223:24008:37888,J00121:27:H3GGKBBXX:5:2110:29782:29747,J00121:27:H3GGKBBXX:5:2218:27458:23505,J00121:27:H3GGKBBXX:5:2221:14631:44078;sequence=TATAAGTCAAACTATTAATTGTAACCA;start=751531;subtype=IES;support_ref=3;support_variant=49;type=IES;
scaffold51_5_with_IES	MILORD	internal_eliminated_sequence	753118	753147	.	.	.	ID=MILORD.5.753118.753147;Name=MILORD.5.753118.753147;bounded_by_ta=TRUE;common_boundary=Both;end=753147;ies_id=IESPGM.PTET51.1.5.723535;ies_left_dist=0;ies_min_dist=0;ies_right_dist=0;junction_seq=agaacagctaaggtaTAacaacagatggaaga;read_names=J00121:27:H3GGKBBXX:5:2210:10541:4426,J00121:27:H3GGKBBXX:5:1115:4685:22379,J00121:27:H3GGKBBXX:5:2128:5518:26775,J00121:27:H3GGKBBXX:5:2201:31538:26318,J00121:27:H3GGKBBXX:5:2113:12905:17948,J00121:27:H3GGKBBXX:5:2209:13321:27004,J00121:27:H3GGKBBXX:5:1214:21907:10264,J00121:27:H3GGKBBXX:5:2210:27346:36464,J00121:27:H3GGKBBXX:5:2214:18873:31312,J00121:27:H3GGKBBXX:5:2120:27752:41141,J00121:27:H3GGKBBXX:5:1211:20446:9561,J00121:27:H3GGKBBXX:5:1107:17462:32877,J00121:27:H3GGKBBXX:5:1128:27549:17720,J00121:27:H3GGKBBXX:5:2225:2849:13183,J00121:27:H3GGKBBXX:5:2210:26271:18388,J00121:27:H3GGKBBXX:5:1124:24008:38240,J00121:27:H3GGKBBXX:5:2227:25236:29255,J00121:27:H3GGKBBXX:5:1112:4675:46557,J00121:27:H3GGKBBXX:5:1218:26098:14221,J00121:27:H3GGKBBXX:5:2120:19045:23452,J00121:27:H3GGKBBXX:5:2222:9354:6695,J00121:27:H3GGKBBXX:5:1126:27661:47735,J00121:27:H3GGKBBXX:5:1217:13646:21729,J00121:27:H3GGKBBXX:5:2204:20344:45607,J00121:27:H3GGKBBXX:5:2111:13809:19548,J00121:27:H3GGKBBXX:5:1203:14935:12497,J00121:27:H3GGKBBXX:5:1120:9597:9016,J00121:27:H3GGKBBXX:5:2214:18751:4409,J00121:27:H3GGKBBXX:5:2214:16193:9438,J00121:27:H3GGKBBXX:5:2118:19816:35936,J00121:27:H3GGKBBXX:5:1109:10480:9807,J00121:27:H3GGKBBXX:5:1206:28148:7609,J00121:27:H3GGKBBXX:5:2124:4391:26230,J00121:27:H3GGKBBXX:5:1227:27042:10299,J00121:27:H3GGKBBXX:5:1103:22059:43409,J00121:27:H3GGKBBXX:5:1218:29934:37959,J00121:27:H3GGKBBXX:5:1215:28544:1719,J00121:27:H3GGKBBXX:5:1115:29234:44799,J00121:27:H3GGKBBXX:5:2216:9151:29131,J00121:27:H3GGKBBXX:5:2219:19745:6167,J00121:27:H3GGKBBXX:5:2110:7923:38046,J00121:27:H3GGKBBXX:5:2228:9080:27883,J00121:27:H3GGKBBXX:5:2213:8582:37959,J00121:27:H3GGKBBXX:5:1108:22293:17544,J00121:27:H3GGKBBXX:5:2111:17005:44992,J00121:27:H3GGKBBXX:5:1212:27245:30485,J00121:27:H3GGKBBXX:5:2109:27854:39031,J00121:27:H3GGKBBXX:5:1219:24119:29008,J00121:27:H3GGKBBXX:5:1106:20882:41721,J00121:27:H3GGKBBXX:5:1107:8339:11829,J00121:27:H3GGKBBXX:5:1203:12388:9244,J00121:27:H3GGKBBXX:5:2122:16234:43656,J00121:27:H3GGKBBXX:5:1125:29640:15961,J00121:27:H3GGKBBXX:5:2119:32563:7029,J00121:27:H3GGKBBXX:5:2103:15716:35057,J00121:27:H3GGKBBXX:5:2220:27803:40983,J00121:27:H3GGKBBXX:5:1208:18883:31435,J00121:27:H3GGKBBXX:5:2223:9516:12603,J00121:27:H3GGKBBXX:5:2120:5436:9403,J00121:27:H3GGKBBXX:5:2119:32654:6765,J00121:27:H3GGKBBXX:5:1124:17868:14203,J00121:27:H3GGKBBXX:5:2110:11119:44781,J00121:27:H3GGKBBXX:5:1101:10500:2527;sequence=TATAGTGAAATTGAAAAAGGGTGTTATCTA;start=753118;subtype=IES;support_ref=0;support_variant=63;type=IES;
scaffold51_5_with_IES	MILORD	internal_eliminated_sequence	754001	754044	.	.	.	ID=MILORD.5.754001.754044;Name=MILORD.5.754001.754044;bounded_by_ta=TRUE;common_boundary=Both;end=754044;ies_id=IESPGM.PTET51.1.5.724388;ies_left_dist=0;ies_min_dist=0;ies_right_dist=0;junction_seq=ttctctttcgcagagTAgatttccttattgat;read_names=J00121:27:H3GGKBBXX:5:2128:8450:24296,J00121:27:H3GGKBBXX:5:2207:21765:15750,J00121:27:H3GGKBBXX:5:2211:21907:21940,J00121:27:H3GGKBBXX:5:2201:17330:32578,J00121:27:H3GGKBBXX:5:1215:19634:2070,J00121:27:H3GGKBBXX:5:2207:17837:28182,J00121:27:H3GGKBBXX:5:2221:28463:31013,J00121:27:H3GGKBBXX:5:1126:20101:12163,J00121:27:H3GGKBBXX:5:1214:22069:23979,J00121:27:H3GGKBBXX:5:1119:9739:3424,J00121:27:H3GGKBBXX:5:2221:17898:40807,J00121:27:H3GGKBBXX:5:1214:24586:10862,J00121:27:H3GGKBBXX:5:1126:25479:38257,J00121:27:H3GGKBBXX:5:1221:25164:43198,J00121:27:H3GGKBBXX:5:1213:21308:27936,J00121:27:H3GGKBBXX:5:2110:22465:40666,J00121:27:H3GGKBBXX:5:1112:18101:28815,J00121:27:H3GGKBBXX:5:1104:25550:47313,J00121:27:H3GGKBBXX:5:1220:13859:27690,J00121:27:H3GGKBBXX:5:2213:25702:17122,J00121:27:H3GGKBBXX:5:2107:19816:30802,J00121:27:H3GGKBBXX:5:1104:4980:8646,J00121:27:H3GGKBBXX:5:2214:12499:15873,J00121:27:H3GGKBBXX:5:2221:21836:30222,J00121:27:H3GGKBBXX:5:2201:16802:33563,J00121:27:H3GGKBBXX:5:2124:8491:7451,J00121:27:H3GGKBBXX:5:2222:21653:25439,J00121:27:H3GGKBBXX:5:2209:9607:22713,J00121:27:H3GGKBBXX:5:1127:12347:39242,J00121:27:H3GGKBBXX:5:1116:19167:39488,J00121:27:H3GGKBBXX:5:1127:29620:20709,J00121:27:H3GGKBBXX:5:1107:7131:2035,J00121:27:H3GGKBBXX:5:2123:13240:48280,J00121:27:H3GGKBBXX:5:2222:21684:25457,J00121:27:H3GGKBBXX:5:2126:32461:12198,J00121:27:H3GGKBBXX:5:2215:9059:9491,J00121:27:H3GGKBBXX:5:1108:9699:37783,J00121:27:H3GGKBBXX:5:2225:9546:10792,J00121:27:H3GGKBBXX:5:2221:18852:43480,J00121:27:H3GGKBBXX:5:1111:6806:3477,J00121:27:H3GGKBBXX:5:1214:22161:24103,J00121:27:H3GGKBBXX:5:1127:29772:19038,J00121:27:H3GGKBBXX:5:1127:16630:39031,J00121:27:H3GGKBBXX:5:1125:3660:6044,J00121:27:H3GGKBBXX:5:2201:21602:42302,J00121:27:H3GGKBBXX:5:2117:13190:3143,J00121:27:H3GGKBBXX:5:1106:5051:10563,J00121:27:H3GGKBBXX:5:1211:19563:6202,J00121:27:H3GGKBBXX:5:2208:14103:24278,J00121:27:H3GGKBBXX:5:1109:26413:5587,J00121:27:H3GGKBBXX:5:2119:6370:45238,J00121:27:H3GGKBBXX:5:1118:2930:6572,J00121:27:H3GGKBBXX:5:1107:3305:7996,J00121:27:H3GGKBBXX:5:2209:5152:33000,J00121:27:H3GGKBBXX:5:1222:2402:5341,J00121:27:H3GGKBBXX:5:1114:7486:13236,J00121:27:H3GGKBBXX:5:2208:22587:34407,J00121:27:H3GGKBBXX:5:2221:12510:8013,J00121:27:H3GGKBBXX:5:1111:16965:8840,J00121:27:H3GGKBBXX:5:2115:23531:38117,J00121:27:H3GGKBBXX:5:1225:20923:21500,J00121:27:H3GGKBBXX:5:2221:27570:11601,J00121:27:H3GGKBBXX:5:1222:5873:38046,J00121:27:H3GGKBBXX:5:1115:11241:20340,J00121:27:H3GGKBBXX:5:1103:26575:47295,J00121:27:H3GGKBBXX:5:1224:3112:6361,J00121:27:H3GGKBBXX:5:1107:27316:46188,J00121:27:H3GGKBBXX:5:1113:30634:5728,J00121:27:H3GGKBBXX:5:2118:10155:39488,J00121:27:H3GGKBBXX:5:1106:21115:17649;sequence=TATAATTAACATTTGATTGAGTACAATAAAAGTGAAAATGAGTA;start=754001;subtype=IES;support_ref=0;support_variant=70;type=IES;
scaffold51_5_with_IES	MILORD	internal_eliminated_sequence	754591	754640	.	.	.	ID=MILORD.5.754591.754640;Name=MILORD.5.754591.754640;bounded_by_ta=TRUE;common_boundary=Both;end=754640;ies_id=IESPGM.PTET51.1.5.724934;ies_left_dist=0;ies_min_dist=0;ies_right_dist=0;junction_seq=ttttctcaggggttgTAactggaacaatatcg;read_names=J00121:27:H3GGKBBXX:5:2111:32167:31242,J00121:27:H3GGKBBXX:5:1113:6197:37273,J00121:27:H3GGKBBXX:5:2106:9993:27778,J00121:27:H3GGKBBXX:5:2206:26555:26512,J00121:27:H3GGKBBXX:5:2201:29112:23241,J00121:27:H3GGKBBXX:5:1111:1550:35514,J00121:27:H3GGKBBXX:5:1108:20131:19214,J00121:27:H3GGKBBXX:5:2121:5934:6466,J00121:27:H3GGKBBXX:5:2118:5071:39506,J00121:27:H3GGKBBXX:5:1126:17634:4022;sequence=TACACTAAACTAACTAATCTAATACTATTATCAAAATAAACAATCAAGTG;start=754591;subtype=IES;support_ref=2;support_variant=10;type=IES;
scaffold51_5_with_IES	MILORD	internal_eliminated_sequence	754686	754713	.	.	.	ID=MILORD.5.754686.754713;Name=MILORD.5.754686.754713;bounded_by_ta=TRUE;common_boundary=Both;end=754713;ies_id=IESPGM.PTET51.1.5.724979;ies_left_dist=0;ies_min_dist=0;ies_right_dist=0;junction_seq=tcattgatgtgatagTAatccaatagagtgaa;read_names=J00121:27:H3GGKBBXX:5:2108:12154:21289,J00121:27:H3GGKBBXX:5:2206:11129:16559,J00121:27:H3GGKBBXX:5:1217:3863:36358,J00121:27:H3GGKBBXX:5:1223:29559:12796,J00121:27:H3GGKBBXX:5:1224:18944:27672,J00121:27:H3GGKBBXX:5:1213:32065:42214,J00121:27:H3GGKBBXX:5:1116:23490:34670,J00121:27:H3GGKBBXX:5:2211:22181:28076,J00121:27:H3GGKBBXX:5:1203:19624:10282,J00121:27:H3GGKBBXX:5:1127:9820:11513,J00121:27:H3GGKBBXX:5:1223:24495:29343,J00121:27:H3GGKBBXX:5:1202:11556:26441,J00121:27:H3GGKBBXX:5:1123:27225:42935,J00121:27:H3GGKBBXX:5:2227:29376:7416,J00121:27:H3GGKBBXX:5:1123:5152:32648,J00121:27:H3GGKBBXX:5:2120:25733:27232,J00121:27:H3GGKBBXX:5:2109:12682:46680,J00121:27:H3GGKBBXX:5:1209:19664:10633,J00121:27:H3GGKBBXX:5:2215:29346:11935;sequence=TATCGTTAGAATCAAACGACACAGTCTA;start=754686;subtype=IES;support_ref=0;support_variant=19;type=IES;
scaffold51_5_with_IES	MILORD	internal_eliminated_sequence	755435	755479	.	.	.	ID=MILORD.5.755435.755479;Name=MILORD.5.755435.755479;bounded_by_ta=TRUE;common_boundary=Both;end=755479;ies_id=IESPGM.PTET51.1.5.725700;ies_left_dist=0;ies_min_dist=0;ies_right_dist=0;junction_seq=tgtgggtttttgaaaTAacatataattattta;read_names=J00121:27:H3GGKBBXX:5:2211:7689:39963,J00121:27:H3GGKBBXX:5:1109:19603:44992,J00121:27:H3GGKBBXX:5:1224:14428:21535,J00121:27:H3GGKBBXX:5:1128:19167:44974,J00121:27:H3GGKBBXX:5:1119:5406:6114,J00121:27:H3GGKBBXX:5:1228:21552:28780,J00121:27:H3GGKBBXX:5:1203:16559:40913,J00121:27:H3GGKBBXX:5:1223:24474:39682,J00121:27:H3GGKBBXX:5:1127:31294:14572,J00121:27:H3GGKBBXX:5:2228:17777:16120,J00121:27:H3GGKBBXX:5:1219:17878:27127,J00121:27:H3GGKBBXX:5:1209:28422:3969,J00121:27:H3GGKBBXX:5:2120:17736:27584,J00121:27:H3GGKBBXX:5:2222:2747:5270,J00121:27:H3GGKBBXX:5:1210:19776:14836,J00121:27:H3GGKBBXX:5:1211:17645:46944,J00121:27:H3GGKBBXX:5:1120:8704:8664,J00121:27:H3GGKBBXX:5:2221:6228:34723,J00121:27:H3GGKBBXX:5:2210:30015:33000,J00121:27:H3GGKBBXX:5:1205:3346:21254,J00121:27:H3GGKBBXX:5:1217:3650:48052,J00121:27:H3GGKBBXX:5:1228:10916:15838,J00121:27:H3GGKBBXX:5:1102:13748:12234,J00121:27:H3GGKBBXX:5:2219:9283:1648,J00121:27:H3GGKBBXX:5:2108:27915:18001,J00121:27:H3GGKBBXX:5:2103:19766:31558,J00121:27:H3GGKBBXX:5:2204:16924:38521,J00121:27:H3GGKBBXX:5:2215:12033:6413,J00121:27:H3GGKBBXX:5:2225:19370:5095,J00121:27:H3GGKBBXX:5:2119:29833:5534,J00121:27:H3GGKBBXX:5:1115:3904:45572,J00121:27:H3GGKBBXX:5:2221:11414:10897,J00121:27:H3GGKBBXX:5:1225:30502:37712,J00121:27:H3GGKBBXX:5:2128:12743:37712,J00121:27:H3GGKBBXX:5:2109:26504:3741,J00121:27:H3GGKBBXX:5:2106:12997:28375,J00121:27:H3GGKBBXX:5:2220:13565:28024,J00121:27:H3GGKBBXX:5:1102:16417:33246,J00121:27:H3GGKBBXX:5:1111:20009:4620,J00121:27:H3GGKBBXX:5:2207:22648:11477,J00121:27:H3GGKBBXX:5:1119:11647:40666,J00121:27:H3GGKBBXX:5:2206:25134:9350,J00121:27:H3GGKBBXX:5:2101:30553:12972,J00121:27:H3GGKBBXX:5:2218:26940:30943,J00121:27:H3GGKBBXX:5:2207:26291:31329,J00121:27:H3GGKBBXX:5:1206:29417:39207,J00121:27:H3GGKBBXX:5:2228:25885:5200,J00121:27:H3GGKBBXX:5:2207:12936:38750,J00121:27:H3GGKBBXX:5:2122:11403:6273,J00121:27:H3GGKBBXX:5:1201:23794:47401,J00121:27:H3GGKBBXX:5:1204:19035:26670,J00121:27:H3GGKBBXX:5:2228:19867:45379,J00121:27:H3GGKBBXX:5:1212:28087:39084,J00121:27:H3GGKBBXX:5:1219:10531:11618,J00121:27:H3GGKBBXX:5:2212:25398:33897,J00121:27:H3GGKBBXX:5:2227:22100:9543,J00121:27:H3GGKBBXX:5:1227:5244:37800,J00121:27:H3GGKBBXX:5:1219:7598:9069;sequence=TACACTTAGATTTCTTAGACAACAATTATATATAAACATTAAGTA;start=755435;subtype=IES;support_ref=0;support_variant=58;type=IES;
scaffold51_5_with_IES	MILORD	internal_eliminated_sequence	755973	756000	.	.	.	ID=MILORD.5.755973.756000;Name=MILORD.5.755973.756000;bounded_by_ta=TRUE;common_boundary=Both;end=756000;ies_id=IESPGM.PTET51.1.5.726193;ies_left_dist=0;ies_min_dist=0;ies_right_dist=0;junction_seq=caaccccaatcaaatTAacaaaacggacaact;read_names=J00121:27:H3GGKBBXX:5:1227:8115:43339,J00121:27:H3GGKBBXX:5:2221:3762:13500,J00121:27:H3GGKBBXX:5:2213:28635:18089,J00121:27:H3GGKBBXX:5:1228:12895:11425,J00121:27:H3GGKBBXX:5:2211:10774:44042,J00121:27:H3GGKBBXX:5:2112:22272:18634,J00121:27:H3GGKBBXX:5:1106:26159:29870,J00121:27:H3GGKBBXX:5:1219:13190:24525,J00121:27:H3GGKBBXX:5:2118:26626:32050,J00121:27:H3GGKBBXX:5:1119:17107:45273,J00121:27:H3GGKBBXX:5:1120:27306:40262,J00121:27:H3GGKBBXX:5:2213:7507:46645,J00121:27:H3GGKBBXX:5:2213:6035:30310,J00121:27:H3GGKBBXX:5:2224:15240:42108,J00121:27:H3GGKBBXX:5:1122:10967:18318,J00121:27:H3GGKBBXX:5:1214:13839:33492,J00121:27:H3GGKBBXX:5:1104:4269:46381,J00121:27:H3GGKBBXX:5:2117:26737:7486,J00121:27:H3GGKBBXX:5:2110:6938:29061,J00121:27:H3GGKBBXX:5:2201:27915:8928,J00121:27:H3GGKBBXX:5:1218:24302:45115,J00121:27:H3GGKBBXX:5:2206:22252:25914,J00121:27:H3GGKBBXX:5:1221:24292:36411,J00121:27:H3GGKBBXX:5:2217:3873:26318,J00121:27:H3GGKBBXX:5:2220:15960:35268,J00121:27:H3GGKBBXX:5:2107:15077:11266,J00121:27:H3GGKBBXX:5:2205:30898:11073,J00121:27:H3GGKBBXX:5:2218:18944:14097,J00121:27:H3GGKBBXX:5:2112:10835:41124,J00121:27:H3GGKBBXX:5:1216:12449:23135,J00121:27:H3GGKBBXX:5:2217:5954:16629,J00121:27:H3GGKBBXX:5:1105:22709:19074,J00121:27:H3GGKBBXX:5:2113:19126:47260,J00121:27:H3GGKBBXX:5:1107:23663:47665,J00121:27:H3GGKBBXX:5:2119:30431:37906,J00121:27:H3GGKBBXX:5:1116:13362:46346,J00121:27:H3GGKBBXX:5:2201:7912:16647,J00121:27:H3GGKBBXX:5:1121:12063:7908,J00121:27:H3GGKBBXX:5:2214:18213:12937,J00121:27:H3GGKBBXX:5:2206:24332:45027,J00121:27:H3GGKBBXX:5:1219:10774:39506,J00121:27:H3GGKBBXX:5:2226:12976:39875;sequence=TACAATTCAAATCCACTGCTTCCGACTA;start=755973;subtype=IES;support_ref=9;support_variant=42;type=IES;
scaffold51_5_with_IES	MILORD	internal_eliminated_sequence	756173	756201	.	.	.	ID=MILORD.5.756173.756201;Name=MILORD.5.756173.756201;bounded_by_ta=TRUE;common_boundary=Both;end=756201;ies_id=IESPGM.PTET51.1.5.726365;ies_left_dist=0;ies_min_dist=0;ies_right_dist=0;junction_seq=ttcaggtttaagcatTAaaacctacagtaaca;read_names=J00121:27:H3GGKBBXX:5:1212:14022:20726,J00121:27:H3GGKBBXX:5:2115:11718:33862,J00121:27:H3GGKBBXX:5:1225:29082:45906,J00121:27:H3GGKBBXX:5:2221:25550:28920,J00121:27:H3GGKBBXX:5:2213:10602:24999,J00121:27:H3GGKBBXX:5:1215:19015:33105,J00121:27:H3GGKBBXX:5:2106:10094:7978,J00121:27:H3GGKBBXX:5:1122:27509:2985,J00121:27:H3GGKBBXX:5:1118:30178:9262,J00121:27:H3GGKBBXX:5:2121:27783:21324,J00121:27:H3GGKBBXX:5:2208:16975:41528,J00121:27:H3GGKBBXX:5:2115:29427:13799,J00121:27:H3GGKBBXX:5:1214:25692:16436,J00121:27:H3GGKBBXX:5:1223:7567:26213,J00121:27:H3GGKBBXX:5:1224:19319:1314,J00121:27:H3GGKBBXX:5:1103:10236:13148,J00121:27:H3GGKBBXX:5:2120:8663:14537,J00121:27:H3GGKBBXX:5:1214:23023:7943,J00121:27:H3GGKBBXX:5:2208:16092:41405,J00121:27:H3GGKBBXX:5:1117:12388:24401,J00121:27:H3GGKBBXX:5:2215:30776:3864,J00121:27:H3GGKBBXX:5:1212:14539:28305,J00121:27:H3GGKBBXX:5:2107:17452:29659,J00121:27:H3GGKBBXX:5:1114:10653:6449,J00121:27:H3GGKBBXX:5:1117:19228:7240,J00121:27:H3GGKBBXX:5:2113:19116:47383,J00121:27:H3GGKBBXX:5:1225:14580:35444,J00121:27:H3GGKBBXX:5:1213:30228:20639,J00121:27:H3GGKBBXX:5:1116:16183:37378,J00121:27:H3GGKBBXX:5:1223:23764:41968,J00121:27:H3GGKBBXX:5:1109:4249:43251,J00121:27:H3GGKBBXX:5:1216:24941:40877,J00121:27:H3GGKBBXX:5:1119:4087:43990,J00121:27:H3GGKBBXX:5:1214:4259:3178,J00121:27:H3GGKBBXX:5:1213:26240:19953,J00121:27:H3GGKBBXX:5:2221:20679:21184,J00121:27:H3GGKBBXX:5:1210:25865:28973,J00121:27:H3GGKBBXX:5:2222:2250:19531,J00121:27:H3GGKBBXX:5:1212:11596:44166,J00121:27:H3GGKBBXX:5:1223:4848:38345,J00121:27:H3GGKBBXX:5:1114:6197:44095,J00121:27:H3GGKBBXX:5:1106:4614:37695,J00121:27:H3GGKBBXX:5:2203:15168:44728,J00121:27:H3GGKBBXX:5:1218:19441:9543,J00121:27:H3GGKBBXX:5:1111:8379:43867,J00121:27:H3GGKBBXX:5:2212:11688:24138,J00121:27:H3GGKBBXX:5:2116:3762:18423,J00121:27:H3GGKBBXX:5:2209:31213:14467,J00121:27:H3GGKBBXX:5:1223:4503:40561,J00121:27:H3GGKBBXX:5:1104:19928:29378,J00121:27:H3GGKBBXX:5:2109:16285:32490,J00121:27:H3GGKBBXX:5:2213:2422:9244,J00121:27:H3GGKBBXX:5:2128:20517:9192,J00121:27:H3GGKBBXX:5:2224:17695:48720,J00121:27:H3GGKBBXX:5:1112:5061:15012,J00121:27:H3GGKBBXX:5:1109:12337:48579,J00121:27:H3GGKBBXX:5:2109:10815:39225,J00121:27:H3GGKBBXX:5:1216:19603:17632,J00121:27:H3GGKBBXX:5:2109:8471:3336;sequence=TACAGTTCAAAACCTGTCCATCTACACTG;start=756173;subtype=IES;support_ref=0;support_variant=59;type=IES;
scaffold51_5_with_IES	MILORD	internal_eliminated_sequence	756582	756699	.	.	.	ID=MILORD.5.756582.756699;Name=MILORD.5.756582.756699;bounded_by_ta=TRUE;common_boundary=Both;end=756699;ies_id=IESPGM.PTET51.1.5.726745;ies_left_dist=0;ies_min_dist=0;ies_right_dist=0;junction_seq=gtaatcttggctagaTAacatcctagcgaaac;read_names=J00121:27:H3GGKBBXX:5:2120:10277:4813,J00121:27:H3GGKBBXX:5:1224:19674:17368,J00121:27:H3GGKBBXX:5:2104:22039:29061,J00121:27:H3GGKBBXX:5:2122:14245:48438,J00121:27:H3GGKBBXX:5:1128:7892:34090,J00121:27:H3GGKBBXX:5:2208:13504:8893,J00121:27:H3GGKBBXX:5:2112:23419:45027,J00121:27:H3GGKBBXX:5:1114:11008:35550,J00121:27:H3GGKBBXX:5:1101:5710:32455,J00121:27:H3GGKBBXX:5:1103:16092:40209,J00121:27:H3GGKBBXX:5:2103:25337:46909,J00121:27:H3GGKBBXX:5:1122:21623:46135,J00121:27:H3GGKBBXX:5:2103:19908:44886,J00121:27:H3GGKBBXX:5:1204:27823:30960,J00121:27:H3GGKBBXX:5:1225:1610:2985,J00121:27:H3GGKBBXX:5:1214:21105:7609,J00121:27:H3GGKBBXX:5:2125:30573:13324,J00121:27:H3GGKBBXX:5:1206:17706:38644,J00121:27:H3GGKBBXX:5:1114:16731:10405,J00121:27:H3GGKBBXX:5:1202:7984:24015,J00121:27:H3GGKBBXX:5:2105:31294:36728,J00121:27:H3GGKBBXX:5:1118:16214:37994,J00121:27:H3GGKBBXX:5:1226:23642:23294,J00121:27:H3GGKBBXX:5:1127:12297:12357,J00121:27:H3GGKBBXX:5:2221:5690:41282,J00121:27:H3GGKBBXX:5:1216:3843:12726,J00121:27:H3GGKBBXX:5:2215:3123:31066,J00121:27:H3GGKBBXX:5:2219:17472:10774,J00121:27:H3GGKBBXX:5:1205:24251:44253,J00121:27:H3GGKBBXX:5:1211:17604:45326,J00121:27:H3GGKBBXX:5:1218:17158:4497,J00121:27:H3GGKBBXX:5:2213:5010:40209,J00121:27:H3GGKBBXX:5:1220:6796:40033,J00121:27:H3GGKBBXX:5:2208:6938:41194,J00121:27:H3GGKBBXX:5:2104:29051:5692,J00121:27:H3GGKBBXX:5:2224:31872:25773,J00121:27:H3GGKBBXX:5:1206:15645:24595,J00121:27:H3GGKBBXX:5:1125:8115:27936,J00121:27:H3GGKBBXX:5:2213:16894:11565,J00121:27:H3GGKBBXX:5:2224:12662:3354,J00121:27:H3GGKBBXX:5:1113:27265:25034,J00121:27:H3GGKBBXX:5:2216:25367:42425,J00121:27:H3GGKBBXX:5:2227:30421:42073,J00121:27:H3GGKBBXX:5:2115:20080:43146,J00121:27:H3GGKBBXX:5:1117:9019:14519,J00121:27:H3GGKBBXX:5:1202:8004:24015,J00121:27:H3GGKBBXX:5:2201:21197:47260,J00121:27:H3GGKBBXX:5:2110:7040:47102,J00121:27:H3GGKBBXX:5:2105:27641:10493,J00121:27:H3GGKBBXX:5:1203:15980:26406,J00121:27:H3GGKBBXX:5:2226:13200:17333,J00121:27:H3GGKBBXX:5:1124:30381:25263,J00121:27:H3GGKBBXX:5:2122:18893:48052,J00121:27:H3GGKBBXX:5:1220:9516:13904,J00121:27:H3GGKBBXX:5:1114:16731:10510,J00121:27:H3GGKBBXX:5:1225:29295:7099,J00121:27:H3GGKBBXX:5:1115:11556:18388,J00121:27:H3GGKBBXX:5:1127:25997:42284,J00121:27:H3GGKBBXX:5:1124:20659:24032,J00121:27:H3GGKBBXX:5:2107:13464:42267,J00121:27:H3GGKBBXX:5:2204:19228:31294,J00121:27:H3GGKBBXX:5:1120:5244:43392;sequence=TAAACTATAATTTTAATAATTTTTCAAGAAATTAGAATTTCCTTATTAAAATTCATAATTTCAAATTATATATCAATTAAAATCATATGGAATACAAAATTTAGTTTTGTTTCAAGTG;start=756582;subtype=IES;support_ref=2;support_variant=62;type=IES;
scaffold51_5_with_IES	MILORD	internal_eliminated_sequence	757141	757196	.	.	.	ID=MILORD.5.757141.757196;Name=MILORD.5.757141.757196;bounded_by_ta=TRUE;common_boundary=Both;end=757196;ies_id=IESPGM.PTET51.1.5.727186;ies_left_dist=0;ies_min_dist=0;ies_right_dist=0;junction_seq=acattctggtatcaaTAcaaggtgtagttctc;read_names=J00121:27:H3GGKBBXX:5:1208:11272:39418,J00121:27:H3GGKBBXX:5:1220:20506:20392,J00121:27:H3GGKBBXX:5:1120:2372:13412,J00121:27:H3GGKBBXX:5:2111:21085:1842,J00121:27:H3GGKBBXX:5:2211:18639:37343,J00121:27:H3GGKBBXX:5:2218:28483:20955,J00121:27:H3GGKBBXX:5:2210:28260:14484,J00121:27:H3GGKBBXX:5:1219:16731:8576,J00121:27:H3GGKBBXX:5:1207:12459:48649,J00121:27:H3GGKBBXX:5:1227:19410:10651,J00121:27:H3GGKBBXX:5:1126:13250:15276,J00121:27:H3GGKBBXX:5:1125:20405:8822,J00121:27:H3GGKBBXX:5:2223:7030:24648,J00121:27:H3GGKBBXX:5:2203:22851:14256,J00121:27:H3GGKBBXX:5:1128:13585:20709,J00121:27:H3GGKBBXX:5:2108:28757:40596,J00121:27:H3GGKBBXX:5:1116:28371:17702,J00121:27:H3GGKBBXX:5:2210:6644:27848,J00121:27:H3GGKBBXX:5:1117:15432:24964,J00121:27:H3GGKBBXX:5:1121:7060:26494,J00121:27:H3GGKBBXX:5:1218:13565:27707,J00121:27:H3GGKBBXX:5:2214:20963:9825,J00121:27:H3GGKBBXX:5:2115:5629:13218,J00121:27:H3GGKBBXX:5:2207:20851:38152,J00121:27:H3GGKBBXX:5:2126:16538:46293,J00121:27:H3GGKBBXX:5:1212:7324:26177,J00121:27:H3GGKBBXX:5:2205:15645:17948,J00121:27:H3GGKBBXX:5:2205:7243:7433,J00121:27:H3GGKBBXX:5:2224:17543:26160,J00121:27:H3GGKBBXX:5:1101:27194:8945,J00121:27:H3GGKBBXX:5:1109:23246:41387,J00121:27:H3GGKBBXX:5:1226:9617:42530,J00121:27:H3GGKBBXX:5:2207:23500:34196,J00121:27:H3GGKBBXX:5:2112:11647:31875,J00121:27:H3GGKBBXX:5:2222:2463:11917,J00121:27:H3GGKBBXX:5:2122:20669:11354,J00121:27:H3GGKBBXX:5:1121:26108:41106,J00121:27:H3GGKBBXX:5:2201:19918:15750,J00121:27:H3GGKBBXX:5:1107:10642:18599,J00121:27:H3GGKBBXX:5:1207:28077:25562,J00121:27:H3GGKBBXX:5:1117:10267:36376,J00121:27:H3GGKBBXX:5:1202:9475:23681,J00121:27:H3GGKBBXX:5:1226:1692:24683,J00121:27:H3GGKBBXX:5:1209:2432:10141,J00121:27:H3GGKBBXX:5:2223:24424:3934,J00121:27:H3GGKBBXX:5:1221:14083:8875,J00121:27:H3GGKBBXX:5:2224:11921:21483,J00121:27:H3GGKBBXX:5:2116:20486:9631,J00121:27:H3GGKBBXX:5:2124:20253:42776,J00121:27:H3GGKBBXX:5:2227:9810:18599,J00121:27:H3GGKBBXX:5:1202:11830:26599,J00121:27:H3GGKBBXX:5:1214:18964:21834,J00121:27:H3GGKBBXX:5:1116:17939:28323,J00121:27:H3GGKBBXX:5:2217:3366:16928,J00121:27:H3GGKBBXX:5:2207:24403:9526,J00121:27:H3GGKBBXX:5:2124:27986:6835,J00121:27:H3GGKBBXX:5:2119:9343:35690,J00121:27:H3GGKBBXX:5:1219:29244:32332,J00121:27:H3GGKBBXX:5:2111:30837:34073,J00121:27:H3GGKBBXX:5:2101:11911:7222,J00121:27:H3GGKBBXX:5:2202:23947:4971,J00121:27:H3GGKBBXX:5:2222:14346:8840,J00121:27:H3GGKBBXX:5:1226:14123:42214,J00121:27:H3GGKBBXX:5:2217:2240:19900,J00121:27:H3GGKBBXX:5:1116:2077:13886,J00121:27:H3GGKBBXX:5:2210:29488:6624,J00121:27:H3GGKBBXX:5:2205:28848:27848,J00121:27:H3GGKBBXX:5:2209:5619:22801,J00121:27:H3GGKBBXX:5:2202:9333:11970,J00121:27:H3GGKBBXX:5:2221:20425:45994,J00121:27:H3GGKBBXX:5:2225:9374:45766,J00121:27:H3GGKBBXX:5:1228:30776:7205,J00121:27:H3GGKBBXX:5:1106:5771:48737,J00121:27:H3GGKBBXX:5:1114:12002:46100,J00121:27:H3GGKBBXX:5:1110:13636:21430,J00121:27:H3GGKBBXX:5:2208:19684:15205;sequence=TATTGTTATTTTCAATTTTAAATACTATTAATAGTAGTTTATAAGGACTTCGGTAA;start=757141;subtype=IES;support_ref=2;support_variant=76;type=IES;
scaffold51_5_with_IES	MILORD	internal_eliminated_sequence	758319	758348	.	.	.	ID=MILORD.5.758319.758348;Name=MILORD.5.758319.758348;bounded_by_ta=TRUE;common_boundary=Both;end=758348;ies_id=IESPGM.PTET51.1.5.728308;ies_left_dist=0;ies_min_dist=0;ies_right_dist=0;junction_seq=agttttcgaacttggTAtttactattaatcaa;read_names=J00121:27:H3GGKBBXX:5:1217:16488:18915,J00121:27:H3GGKBBXX:5:1223:9749:14801,J00121:27:H3GGKBBXX:5:1227:9384:11987,J00121:27:H3GGKBBXX:5:2227:6847:46029,J00121:27:H3GGKBBXX:5:1216:4371:25738,J00121:27:H3GGKBBXX:5:2203:19715:5622,J00121:27:H3GGKBBXX:5:2106:13585:29817,J00121:27:H3GGKBBXX:5:1127:19400:5183,J00121:27:H3GGKBBXX:5:1206:30066:3020,J00121:27:H3GGKBBXX:5:1224:25337:10264,J00121:27:H3GGKBBXX:5:2228:8075:24700,J00121:27:H3GGKBBXX:5:1123:16843:3389,J00121:27:H3GGKBBXX:5:2107:5091:39330,J00121:27:H3GGKBBXX:5:2101:8318:8770,J00121:27:H3GGKBBXX:5:1125:12165:45959,J00121:27:H3GGKBBXX:5:2109:11617:43181,J00121:27:H3GGKBBXX:5:1103:25844:28762,J00121:27:H3GGKBBXX:5:1116:21602:43533,J00121:27:H3GGKBBXX:5:1101:19755:40262,J00121:27:H3GGKBBXX:5:1103:28696:21465,J00121:27:H3GGKBBXX:5:1202:12418:46786,J00121:27:H3GGKBBXX:5:2106:29691:21078,J00121:27:H3GGKBBXX:5:2225:9384:7064,J00121:27:H3GGKBBXX:5:2214:16762:32472,J00121:27:H3GGKBBXX:5:1212:21897:18265,J00121:27:H3GGKBBXX:5:1228:18355:25316,J00121:27:H3GGKBBXX:5:1126:31335:6906,J00121:27:H3GGKBBXX:5:1126:15311:40051,J00121:27:H3GGKBBXX:5:1126:26291:38820,J00121:27:H3GGKBBXX:5:1102:29122:12919,J00121:27:H3GGKBBXX:5:1227:13281:13429,J00121:27:H3GGKBBXX:5:2225:17878:42601,J00121:27:H3GGKBBXX:5:2102:18954:25791,J00121:27:H3GGKBBXX:5:1201:27042:42478,J00121:27:H3GGKBBXX:5:2209:13311:19320,J00121:27:H3GGKBBXX:5:1127:5112:28569,J00121:27:H3GGKBBXX:5:2206:12459:26740,J00121:27:H3GGKBBXX:5:2216:10521:7591,J00121:27:H3GGKBBXX:5:1101:27204:7978,J00121:27:H3GGKBBXX:5:1114:25337:21940,J00121:27:H3GGKBBXX:5:1210:3133:34600,J00121:27:H3GGKBBXX:5:2120:31598:4444,J00121:27:H3GGKBBXX:5:1204:30391:31611,J00121:27:H3GGKBBXX:5:1107:15483:25755,J00121:27:H3GGKBBXX:5:2227:7263:24736,J00121:27:H3GGKBBXX:5:1124:24850:6114,J00121:27:H3GGKBBXX:5:2122:26382:43515,J00121:27:H3GGKBBXX:5:1216:20892:45502;sequence=TATAATTGGATTGCCATCGAAAATCAACTA;start=758319;subtype=IES;support_ref=0;support_variant=48;type=IES;
scaffold51_5_with_IES	MILORD	internal_eliminated_sequence	760806	760883	.	.	.	ID=MILORD.5.760806.760883;Name=MILORD.5.760806.760883;bounded_by_ta=TRUE;common_boundary=Both;end=760883;ies_id=IESPGM.PTET51.1.5.730765;ies_left_dist=0;ies_min_dist=0;ies_right_dist=0;junction_seq=gaccccaaacttattTAaaagaactaatatgg;read_names=J00121:27:H3GGKBBXX:5:1225:24028:45731,J00121:27:H3GGKBBXX:5:1209:17330:10458,J00121:27:H3GGKBBXX:5:1216:16681:36235,J00121:27:H3GGKBBXX:5:1101:20405:7802,J00121:27:H3GGKBBXX:5:2118:20273:13869,J00121:27:H3GGKBBXX:5:2114:20090:31558,J00121:27:H3GGKBBXX:5:2208:4533:39137,J00121:27:H3GGKBBXX:5:2104:6390:13377,J00121:27:H3GGKBBXX:5:1111:14874:9086,J00121:27:H3GGKBBXX:5:1216:17777:15451,J00121:27:H3GGKBBXX:5:2120:30208:35479,J00121:27:H3GGKBBXX:5:1216:23957:46381,J00121:27:H3GGKBBXX:5:1125:16427:17649,J00121:27:H3GGKBBXX:5:2211:29762:20709,J00121:27:H3GGKBBXX:5:1117:20791:11003,J00121:27:H3GGKBBXX:5:1221:27296:12638,J00121:27:H3GGKBBXX:5:1216:23632:27496,J00121:27:H3GGKBBXX:5:1122:6116:41809,J00121:27:H3GGKBBXX:5:1104:7496:16559,J00121:27:H3GGKBBXX:5:1222:18893:40983,J00121:27:H3GGKBBXX:5:1126:16488:39699,J00121:27:H3GGKBBXX:5:2219:18802:18951,J00121:27:H3GGKBBXX:5:1128:3254:32244,J00121:27:H3GGKBBXX:5:1106:8887:8664,J00121:27:H3GGKBBXX:5:1219:24444:32947,J00121:27:H3GGKBBXX:5:1219:13413:38099,J00121:27:H3GGKBBXX:5:1106:20283:14906,J00121:27:H3GGKBBXX:5:1101:14894:28323,J00121:27:H3GGKBBXX:5:1117:10906:26863,J00121:27:H3GGKBBXX:5:1227:29325:11337;sequence=TACAGTTAATACTAAAAATTAAGATAATTTATGTTTTATAAAAATAATTTATATAACAAAAATTAAGCAATCGAATTG;start=760806;subtype=IES;support_ref=4;support_variant=30;type=IES;
scaffold51_5_with_IES	MILORD	internal_eliminated_sequence	762970	763094	.	.	.	ID=MILORD.5.762970.763094;Name=MILORD.5.762970.763094;bounded_by_ta=TRUE;common_boundary=Both;end=763094;ies_id=IESPGM.PTET51.1.5.732851;ies_left_dist=0;ies_min_dist=0;ies_right_dist=0;junction_seq=tattctgtcaagtatTAttgaacctaggtata;read_names=J00121:27:H3GGKBBXX:5:1226:17858:17878,J00121:27:H3GGKBBXX:5:1215:9354:10352,J00121:27:H3GGKBBXX:5:2116:7415:5200,J00121:27:H3GGKBBXX:5:2216:6969:25034,J00121:27:H3GGKBBXX:5:1222:10764:35550,J00121:27:H3GGKBBXX:5:1228:15240:13974,J00121:27:H3GGKBBXX:5:2223:20923:16788,J00121:27:H3GGKBBXX:5:1105:9810:19337,J00121:27:H3GGKBBXX:5:2220:20405:30169,J00121:27:H3GGKBBXX:5:1125:16214:22133,J00121:27:H3GGKBBXX:5:2104:13190:3846,J00121:27:H3GGKBBXX:5:1101:18254:30415,J00121:27:H3GGKBBXX:5:1203:10663:47858,J00121:27:H3GGKBBXX:5:2119:18568:3002,J00121:27:H3GGKBBXX:5:2228:17310:24103,J00121:27:H3GGKBBXX:5:1217:19329:34424,J00121:27:H3GGKBBXX:5:1226:12205:42267,J00121:27:H3GGKBBXX:5:1202:29670:38521,J00121:27:H3GGKBBXX:5:2209:7537:48948,J00121:27:H3GGKBBXX:5:1128:25692:6027,J00121:27:H3GGKBBXX:5:2207:10734:5640,J00121:27:H3GGKBBXX:5:1121:19877:26547,J00121:27:H3GGKBBXX:5:1117:12347:36007,J00121:27:H3GGKBBXX:5:1224:3569:8945,J00121:27:H3GGKBBXX:5:1128:21623:44763,J00121:27:H3GGKBBXX:5:2116:19035:19918,J00121:27:H3GGKBBXX:5:2228:29518:3301,J00121:27:H3GGKBBXX:5:2204:26098:11372,J00121:27:H3GGKBBXX:5:2220:18203:47524,J00121:27:H3GGKBBXX:5:1206:26484:16823;sequence=TACTGCTAAACTGAGTAACATATAATGATTTTTCTTAATTTCTCATCTCAAAATCATGTTTACCATTTTTTTTATTCTTCTCAGTCTAGATTTCAAAATTCAAAACTCGAAATACTGAAACACTG;start=762970;subtype=IES;support_ref=4;support_variant=30;type=IES;
scaffold51_5_with_IES	MILORD	internal_eliminated_sequence	764490	764672	.	.	.	ID=MILORD.5.764490.764672;Name=MILORD.5.764490.764672;bounded_by_ta=TRUE;common_boundary=Both;end=764672;ies_id=IESPGM.PTET51.1.5.734246;ies_left_dist=0;ies_min_dist=0;ies_right_dist=0;junction_seq=tcaaattatcaatgcTAatatattcaaaacct;read_names=J00121:27:H3GGKBBXX:5:1211:28625:2070,J00121:27:H3GGKBBXX:5:2224:9688:46979,J00121:27:H3GGKBBXX:5:1113:1479:48263,J00121:27:H3GGKBBXX:5:2228:23500:9825,J00121:27:H3GGKBBXX:5:2124:31720:2510,J00121:27:H3GGKBBXX:5:1109:25915:32578,J00121:27:H3GGKBBXX:5:1101:12652:10897,J00121:27:H3GGKBBXX:5:1103:9567:20006,J00121:27:H3GGKBBXX:5:1116:7933:9543,J00121:27:H3GGKBBXX:5:2203:27265:12198,J00121:27:H3GGKBBXX:5:1216:21968:42864,J00121:27:H3GGKBBXX:5:2113:19999:5517,J00121:27:H3GGKBBXX:5:1210:23449:33017,J00121:27:H3GGKBBXX:5:1202:13758:32543,J00121:27:H3GGKBBXX:5:1212:20080:37132,J00121:27:H3GGKBBXX:5:2219:26666:15170,J00121:27:H3GGKBBXX:5:2213:7263:3600,J00121:27:H3GGKBBXX:5:2103:13443:38679,J00121:27:H3GGKBBXX:5:2211:6867:16665,J00121:27:H3GGKBBXX:5:2228:5315:23399,J00121:27:H3GGKBBXX:5:1116:7689:9965,J00121:27:H3GGKBBXX:5:1105:7141:45942,J00121:27:H3GGKBBXX:5:1104:15950:23821,J00121:27:H3GGKBBXX:5:2106:30949:16682,J00121:27:H3GGKBBXX:5:1209:7070:36007,J00121:27:H3GGKBBXX:5:1213:19492:7169,J00121:27:H3GGKBBXX:5:2112:18314:42864,J00121:27:H3GGKBBXX:5:1208:22587:47735,J00121:27:H3GGKBBXX:5:1206:28087:39717,J00121:27:H3GGKBBXX:5:1105:15696:12480,J00121:27:H3GGKBBXX:5:1117:10165:22274,J00121:27:H3GGKBBXX:5:2115:15097:15100,J00121:27:H3GGKBBXX:5:2106:20466:42161,J00121:27:H3GGKBBXX:5:2225:11809:36481;sequence=TATAATTATTACACAAATAATTTTATCTAACGTAATATTTATATGAATTACATGTATATATCTATAAATTTGATTATTATACTAAACAAATAGTTAATTAAAATCAAACTAATTTTTATAATTTATTATTCAATGTATAACCTATTTCATTTAATTATTTGAAAATCCTGTTAGCAAGTACTA;start=764490;subtype=IES;support_ref=0;support_variant=34;type=IES;
scaffold51_5_with_IES	MILORD	internal_eliminated_sequence	766504	766549	.	.	.	ID=MILORD.5.766504.766549;Name=MILORD.5.766504.766549;bounded_by_ta=TRUE;common_boundary=Both;end=766549;ies_id=IESPGM.PTET51.1.5.736077;ies_left_dist=0;ies_min_dist=0;ies_right_dist=0;junction_seq=gtatttatcttctgtTAcaatacttaacttta;read_names=J00121:27:H3GGKBBXX:5:2207:9110:7574,J00121:27:H3GGKBBXX:5:2122:30147:26793,J00121:27:H3GGKBBXX:5:2219:29650:46258,J00121:27:H3GGKBBXX:5:1107:2087:3143,J00121:27:H3GGKBBXX:5:2211:3214:19478,J00121:27:H3GGKBBXX:5:1102:19268:38820,J00121:27:H3GGKBBXX:5:2105:10886:12198,J00121:27:H3GGKBBXX:5:1107:30858:4743,J00121:27:H3GGKBBXX:5:2112:13382:40332,J00121:27:H3GGKBBXX:5:1226:11830:11020,J00121:27:H3GGKBBXX:5:1213:3863:22573,J00121:27:H3GGKBBXX:5:1108:20973:1261,J00121:27:H3GGKBBXX:5:1112:29447:32578,J00121:27:H3GGKBBXX:5:2206:9059:41458,J00121:27:H3GGKBBXX:5:1112:29559:32595,J00121:27:H3GGKBBXX:5:2220:27610:25351,J00121:27:H3GGKBBXX:5:2208:30299:38064,J00121:27:H3GGKBBXX:5:1110:29762:9702,J00121:27:H3GGKBBXX:5:1121:11992:21571,J00121:27:H3GGKBBXX:5:1215:6106:35040,J00121:27:H3GGKBBXX:5:2215:17949:10721,J00121:27:H3GGKBBXX:5:1224:27945:28112,J00121:27:H3GGKBBXX:5:1127:4087:46979,J00121:27:H3GGKBBXX:5:1217:29224:30011,J00121:27:H3GGKBBXX:5:2228:21065:14643,J00121:27:H3GGKBBXX:5:2221:10247:46328,J00121:27:H3GGKBBXX:5:1219:14204:33985,J00121:27:H3GGKBBXX:5:2102:28818:21184,J00121:27:H3GGKBBXX:5:2125:6624:14484,J00121:27:H3GGKBBXX:5:2121:24160:36288,J00121:27:H3GGKBBXX:5:1227:13037:3477,J00121:27:H3GGKBBXX:5:1226:17147:36059,J00121:27:H3GGKBBXX:5:1107:18396:34846,J00121:27:H3GGKBBXX:5:1210:6756:39084,J00121:27:H3GGKBBXX:5:1118:19278:8453,J00121:27:H3GGKBBXX:5:1126:23987:33598,J00121:27:H3GGKBBXX:5:1125:29792:6730;sequence=TATGGTCATCTTATATATGAAAGTAAATAAAATACTAAATTAAGTA;start=766504;subtype=IES;support_ref=0;support_variant=37;type=IES;
scaffold51_5_with_IES	MILORD	internal_eliminated_sequence	766813	766867	.	.	.	ID=MILORD.5.766813.766867;Name=MILORD.5.766813.766867;bounded_by_ta=TRUE;common_boundary=Both;end=766867;ies_id=IESPGM.PTET51.1.5.736340;ies_left_dist=0;ies_min_dist=0;ies_right_dist=0;junction_seq=cgtagatgttgttgaTAcctgtctttcctcca;read_names=J00121:27:H3GGKBBXX:5:1223:14275:22397,J00121:27:H3GGKBBXX:5:2101:8552:3336,J00121:27:H3GGKBBXX:5:1124:8633:41387,J00121:27:H3GGKBBXX:5:2108:14712:11126,J00121:27:H3GGKBBXX:5:2215:12063:40016,J00121:27:H3GGKBBXX:5:1221:15828:36903,J00121:27:H3GGKBBXX:5:2206:20851:45643,J00121:27:H3GGKBBXX:5:2201:30239:25580,J00121:27:H3GGKBBXX:5:1122:12114:28850,J00121:27:H3GGKBBXX:5:2201:10663:31751,J00121:27:H3GGKBBXX:5:1208:9820:45344,J00121:27:H3GGKBBXX:5:2222:6806:10792,J00121:27:H3GGKBBXX:5:2106:11099:20515,J00121:27:H3GGKBBXX:5:2104:29579:35585,J00121:27:H3GGKBBXX:5:2103:26534:19443,J00121:27:H3GGKBBXX:5:1122:20811:44869,J00121:27:H3GGKBBXX:5:1101:23561:30995,J00121:27:H3GGKBBXX:5:2212:28189:16436,J00121:27:H3GGKBBXX:5:1109:10145:33633,J00121:27:H3GGKBBXX:5:1120:11627:26810,J00121:27:H3GGKBBXX:5:1216:18182:25966,J00121:27:H3GGKBBXX:5:2209:13403:35620,J00121:27:H3GGKBBXX:5:1225:12834:15891,J00121:27:H3GGKBBXX:5:2114:22607:22239,J00121:27:H3GGKBBXX:5:1207:9333:7644,J00121:27:H3GGKBBXX:5:2223:13159:22116,J00121:27:H3GGKBBXX:5:2105:10632:13482,J00121:27:H3GGKBBXX:5:1118:15980:29184,J00121:27:H3GGKBBXX:5:1213:24241:45607,J00121:27:H3GGKBBXX:5:1117:12378:12603,J00121:27:H3GGKBBXX:5:1220:23043:3090,J00121:27:H3GGKBBXX:5:1127:12489:25386,J00121:27:H3GGKBBXX:5:2106:12621:26810,J00121:27:H3GGKBBXX:5:1212:24129:16260,J00121:27:H3GGKBBXX:5:1203:12926:30116;sequence=TACAGAAGAACATGATTATTGATTTATTTAATATAATTTAATTTAAATATGAATG;start=766813;subtype=IES;support_ref=0;support_variant=35;type=IES;
scaffold51_5_with_IES	MILORD	internal_eliminated_sequence	767169	767197	.	.	.	ID=MILORD.5.767169.767197;Name=MILORD.5.767169.767197;bounded_by_ta=TRUE;common_boundary=LEFT;end=767197;ies_id=IESPGM.PTET51.1.5.736641;ies_left_dist=0;ies_min_dist=0;ies_right_dist=2;junction_seq=cagatctattacaagTAtagagttatgcgata;read_names=J00121:27:H3GGKBBXX:5:2214:27499:16577;sequence=TATAGGACACAATTGCATTTTTATATAAC;start=767169;subtype=PARTIAL_INTERNAL;support_ref=0;support_variant=1;type=ALTERNATIVE;
scaffold51_5_with_IES	MILORD	internal_eliminated_sequence	767169	767199	.	.	.	ID=MILORD.5.767169.767199;Name=MILORD.5.767169.767199;bounded_by_ta=TRUE;common_boundary=Both;end=767199;ies_id=IESPGM.PTET51.1.5.736641;ies_left_dist=0;ies_min_dist=0;ies_right_dist=0;junction_seq=cagatctattacaagTAgagttatgcgatatt;read_names=J00121:27:H3GGKBBXX:5:2119:18700:2035,J00121:27:H3GGKBBXX:5:1212:5122:31224,J00121:27:H3GGKBBXX:5:2123:12855:7627,J00121:27:H3GGKBBXX:5:2227:17949:44517,J00121:27:H3GGKBBXX:5:1108:16884:22590,J00121:27:H3GGKBBXX:5:1213:28392:41229,J00121:27:H3GGKBBXX:5:2212:8288:41704,J00121:27:H3GGKBBXX:5:2210:15514:10721,J00121:27:H3GGKBBXX:5:1115:28879:1384,J00121:27:H3GGKBBXX:5:1210:3711:36200,J00121:27:H3GGKBBXX:5:1116:6928:14097,J00121:27:H3GGKBBXX:5:1206:24211:8910,J00121:27:H3GGKBBXX:5:2224:30188:4497,J00121:27:H3GGKBBXX:5:1202:12631:15750,J00121:27:H3GGKBBXX:5:2209:8978:39699,J00121:27:H3GGKBBXX:5:2212:9831:36605,J00121:27:H3GGKBBXX:5:2128:3701:6185;sequence=TATAGGACACAATTGCATTTTTATATAACTA;start=767169;subtype=IES;support_ref=0;support_variant=17;type=IES;
scaffold51_5_with_IES	MILORD	internal_eliminated_sequence	768112	768209	.	.	.	ID=MILORD.5.768112.768209;Name=MILORD.5.768112.768209;bounded_by_ta=TRUE;common_boundary=Both;end=768209;ies_id=IESPGM.PTET51.1.5.737553;ies_left_dist=0;ies_min_dist=0;ies_right_dist=0;junction_seq=gtatatttcatttgcTAttatttaacagccac;read_names=J00121:27:H3GGKBBXX:5:2209:18984:5481,J00121:27:H3GGKBBXX:5:1219:30046:29149,J00121:27:H3GGKBBXX:5:1122:2098:25105,J00121:27:H3GGKBBXX:5:2118:25063:36939,J00121:27:H3GGKBBXX:5:1204:5315:19742,J00121:27:H3GGKBBXX:5:1102:15564:42354,J00121:27:H3GGKBBXX:5:2111:20821:12779,J00121:27:H3GGKBBXX:5:2123:21988:39770,J00121:27:H3GGKBBXX:5:1214:20821:23470,J00121:27:H3GGKBBXX:5:2205:7222:17210,J00121:27:H3GGKBBXX:5:2219:12773:13464,J00121:27:H3GGKBBXX:5:2111:20811:12761,J00121:27:H3GGKBBXX:5:2205:7162:17210,J00121:27:H3GGKBBXX:5:2225:6177:18107,J00121:27:H3GGKBBXX:5:2206:7283:29518,J00121:27:H3GGKBBXX:5:2102:5203:33756,J00121:27:H3GGKBBXX:5:1112:28645:15891,J00121:27:H3GGKBBXX:5:2217:27468:47506,J00121:27:H3GGKBBXX:5:1214:6035:32701,J00121:27:H3GGKBBXX:5:1110:28919:14010,J00121:27:H3GGKBBXX:5:1117:18568:37255,J00121:27:H3GGKBBXX:5:2108:8836:29817,J00121:27:H3GGKBBXX:5:2203:17563:7521,J00121:27:H3GGKBBXX:5:1114:23581:47454,J00121:27:H3GGKBBXX:5:2105:5254:9578,J00121:27:H3GGKBBXX:5:1216:22972:45871,J00121:27:H3GGKBBXX:5:1209:22465:14432,J00121:27:H3GGKBBXX:5:1226:13301:2668;sequence=TATTGTGAATCACTCATCCTTTCTATTTTTGTATCCACTCTCATTCTATTGACATAATTACTAATATAAAAATATCAAATAGTTACACTAAATGACCA;start=768112;subtype=IES;support_ref=0;support_variant=28;type=IES;
scaffold51_5_with_IES	MILORD	internal_eliminated_sequence	770408	770510	.	.	.	ID=MILORD.5.770408.770510;Name=MILORD.5.770408.770510;bounded_by_ta=TRUE;common_boundary=Both;end=770510;ies_id=IESPGM.PTET51.1.5.739751;ies_left_dist=0;ies_min_dist=0;ies_right_dist=0;junction_seq=aaattgattctttttTAttgcatgatgtttaa;read_names=J00121:27:H3GGKBBXX:5:1117:27377:23751,J00121:27:H3GGKBBXX:5:2102:4939:40086,J00121:27:H3GGKBBXX:5:2103:10541:44095,J00121:27:H3GGKBBXX:5:1118:8217:33668,J00121:27:H3GGKBBXX:5:1206:11170:15610,J00121:27:H3GGKBBXX:5:1209:7080:13904,J00121:27:H3GGKBBXX:5:2123:21897:9578,J00121:27:H3GGKBBXX:5:1223:29498:37167,J00121:27:H3GGKBBXX:5:2114:18680:34706,J00121:27:H3GGKBBXX:5:1204:11515:40121,J00121:27:H3GGKBBXX:5:2108:27103:7767,J00121:27:H3GGKBBXX:5:1226:27935:33580,J00121:27:H3GGKBBXX:5:1115:12144:20217,J00121:27:H3GGKBBXX:5:1209:6502:11882,J00121:27:H3GGKBBXX:5:2221:30553:24753,J00121:27:H3GGKBBXX:5:2213:23815:4602,J00121:27:H3GGKBBXX:5:1111:14955:16366,J00121:27:H3GGKBBXX:5:1225:26129:24648,J00121:27:H3GGKBBXX:5:2226:14915:44359,J00121:27:H3GGKBBXX:5:1124:18406:44148,J00121:27:H3GGKBBXX:5:2116:4898:7240,J00121:27:H3GGKBBXX:5:1120:31111:26388,J00121:27:H3GGKBBXX:5:2113:21379:44095,J00121:27:H3GGKBBXX:5:1120:8785:20586,J00121:27:H3GGKBBXX:5:1101:16782:9578,J00121:27:H3GGKBBXX:5:2115:28584:11987,J00121:27:H3GGKBBXX:5:2116:27194:12075,J00121:27:H3GGKBBXX:5:1209:28381:14133,J00121:27:H3GGKBBXX:5:1214:6624:25773,J00121:27:H3GGKBBXX:5:1212:13626:1508,J00121:27:H3GGKBBXX:5:1213:8572:40649,J00121:27:H3GGKBBXX:5:1108:18385:3213,J00121:27:H3GGKBBXX:5:1227:12763:33035,J00121:27:H3GGKBBXX:5:2221:30847:25544,J00121:27:H3GGKBBXX:5:1110:10835:41686,J00121:27:H3GGKBBXX:5:2218:20070:8066,J00121:27:H3GGKBBXX:5:2207:24292:6941,J00121:27:H3GGKBBXX:5:2201:10115:22749,J00121:27:H3GGKBBXX:5:1114:8714:2141,J00121:27:H3GGKBBXX:5:2107:28463:14379,J00121:27:H3GGKBBXX:5:1213:18548:40983,J00121:27:H3GGKBBXX:5:2102:11799:3231,J00121:27:H3GGKBBXX:5:2102:18730:14889,J00121:27:H3GGKBBXX:5:2210:7760:31083,J00121:27:H3GGKBBXX:5:1212:26189:9174,J00121:27:H3GGKBBXX:5:1215:14275:32771,J00121:27:H3GGKBBXX:5:2113:9140:17403,J00121:27:H3GGKBBXX:5:2126:26616:11917,J00121:27:H3GGKBBXX:5:2210:10713:11935,J00121:27:H3GGKBBXX:5:2119:17198:18740,J00121:27:H3GGKBBXX:5:2222:8420:23012,J00121:27:H3GGKBBXX:5:2201:29944:1719,J00121:27:H3GGKBBXX:5:1104:19360:30644,J00121:27:H3GGKBBXX:5:2221:10835:43691,J00121:27:H3GGKBBXX:5:1106:5193:48544,J00121:27:H3GGKBBXX:5:2219:20567:44377,J00121:27:H3GGKBBXX:5:2113:15321:28991,J00121:27:H3GGKBBXX:5:2101:19867:43058,J00121:27:H3GGKBBXX:5:1109:7060:10282,J00121:27:H3GGKBBXX:5:1120:13027:30398,J00121:27:H3GGKBBXX:5:2102:13220:14977,J00121:27:H3GGKBBXX:5:1124:30178:20551,J00121:27:H3GGKBBXX:5:2227:22861:22432,J00121:27:H3GGKBBXX:5:2228:26829:38838,J00121:27:H3GGKBBXX:5:2221:17604:34495,J00121:27:H3GGKBBXX:5:1122:13890:5446,J00121:27:H3GGKBBXX:5:1119:5446:2457,J00121:27:H3GGKBBXX:5:1217:10368:31031,J00121:27:H3GGKBBXX:5:1225:15879:29079,J00121:27:H3GGKBBXX:5:1222:21014:30345,J00121:27:H3GGKBBXX:5:1209:23531:2668,J00121:27:H3GGKBBXX:5:2121:24982:16999,J00121:27:H3GGKBBXX:5:2112:18852:24173,J00121:27:H3GGKBBXX:5:1220:24170:41616,J00121:27:H3GGKBBXX:5:2102:7841:6185,J00121:27:H3GGKBBXX:5:1110:6258:27778,J00121:27:H3GGKBBXX:5:2208:31497:24911,J00121:27:H3GGKBBXX:5:1218:21491:29448,J00121:27:H3GGKBBXX:5:1128:28970:40192,J00121:27:H3GGKBBXX:5:1120:24962:8875,J00121:27:H3GGKBBXX:5:2116:27448:2563,J00121:27:H3GGKBBXX:5:2107:14346:25439,J00121:27:H3GGKBBXX:5:2124:10318:12093,J00121:27:H3GGKBBXX:5:1110:6309:27690,J00121:27:H3GGKBBXX:5:2117:21054:15539,J00121:27:H3GGKBBXX:5:2225:12611:20076,J00121:27:H3GGKBBXX:5:1107:25053:1859,J00121:27:H3GGKBBXX:5:2111:19837:33862;sequence=TATAGTTCGTAGCAATTTCTTACCATTTTTTCAAGTTTACTTTGAAATTAGATAAAAATAAAGTCTTAAATAATATTATTTTGTTTGATAAATTCTTAAACTG;start=770408;subtype=IES;support_ref=2;support_variant=88;type=IES;
scaffold51_5_with_IES	MILORD	internal_eliminated_sequence	771523	771590	.	.	.	ID=MILORD.5.771523.771590;Name=MILORD.5.771523.771590;bounded_by_ta=TRUE;common_boundary=Both;end=771590;ies_id=IESPGM.PTET51.1.5.740763;ies_left_dist=0;ies_min_dist=0;ies_right_dist=0;junction_seq=gtttaaataccttaaTAtatattaacctgatg;read_names=J00121:27:H3GGKBBXX:5:1204:9739:4233,J00121:27:H3GGKBBXX:5:1116:2889:41880,J00121:27:H3GGKBBXX:5:1215:17787:14308,J00121:27:H3GGKBBXX:5:2218:19309:13253,J00121:27:H3GGKBBXX:5:2125:28544:15574,J00121:27:H3GGKBBXX:5:2122:6096:33017,J00121:27:H3GGKBBXX:5:2110:24383:43849,J00121:27:H3GGKBBXX:5:1220:17584:8752,J00121:27:H3GGKBBXX:5:2215:4005:48983,J00121:27:H3GGKBBXX:5:2107:21136:34073,J00121:27:H3GGKBBXX:5:1114:27164:19197,J00121:27:H3GGKBBXX:5:1210:28574:40069,J00121:27:H3GGKBBXX:5:1111:7547:10528,J00121:27:H3GGKBBXX:5:1127:21704:9526,J00121:27:H3GGKBBXX:5:1211:16670:27953,J00121:27:H3GGKBBXX:5:2101:5203:25316,J00121:27:H3GGKBBXX:5:2102:18213:17122,J00121:27:H3GGKBBXX:5:2124:28036:41458,J00121:27:H3GGKBBXX:5:2202:26311:40614,J00121:27:H3GGKBBXX:5:1224:24667:47577,J00121:27:H3GGKBBXX:5:2218:30482:48122,J00121:27:H3GGKBBXX:5:2110:13169:21957,J00121:27:H3GGKBBXX:5:2101:8247:8963,J00121:27:H3GGKBBXX:5:2223:30147:47999,J00121:27:H3GGKBBXX:5:1124:18741:48034,J00121:27:H3GGKBBXX:5:1207:18578:27180,J00121:27:H3GGKBBXX:5:1214:25499:30485,J00121:27:H3GGKBBXX:5:2117:8613:31611,J00121:27:H3GGKBBXX:5:2113:12043:3934,J00121:27:H3GGKBBXX:5:1117:26656:15434,J00121:27:H3GGKBBXX:5:2209:11657:39453,J00121:27:H3GGKBBXX:5:2201:26372:4602,J00121:27:H3GGKBBXX:5:1216:28737:10141,J00121:27:H3GGKBBXX:5:2215:23916:46029,J00121:27:H3GGKBBXX:5:2212:21572:48931,J00121:27:H3GGKBBXX:5:1112:5264:35444,J00121:27:H3GGKBBXX:5:2202:16183:17298,J00121:27:H3GGKBBXX:5:1201:27955:19584,J00121:27:H3GGKBBXX:5:2113:31456:23399,J00121:27:H3GGKBBXX:5:1103:17432:17350,J00121:27:H3GGKBBXX:5:2214:25570:25017,J00121:27:H3GGKBBXX:5:2227:15138:13482,J00121:27:H3GGKBBXX:5:2107:26342:41862,J00121:27:H3GGKBBXX:5:2209:24809:12374,J00121:27:H3GGKBBXX:5:1203:6035:12585,J00121:27:H3GGKBBXX:5:2205:21968:22467,J00121:27:H3GGKBBXX:5:1227:27387:45467,J00121:27:H3GGKBBXX:5:1117:12408:20392,J00121:27:H3GGKBBXX:5:1126:19258:48438,J00121:27:H3GGKBBXX:5:2214:28889:46381,J00121:27:H3GGKBBXX:5:2208:5284:46627,J00121:27:H3GGKBBXX:5:1104:6400:15012,J00121:27:H3GGKBBXX:5:1212:25459:47893,J00121:27:H3GGKBBXX:5:1208:28584:22854,J00121:27:H3GGKBBXX:5:2218:3417:33897,J00121:27:H3GGKBBXX:5:2122:15026:6677,J00121:27:H3GGKBBXX:5:1203:13839:40209,J00121:27:H3GGKBBXX:5:2215:25083:23505,J00121:27:H3GGKBBXX:5:2125:3021:22977,J00121:27:H3GGKBBXX:5:1103:17523:17438,J00121:27:H3GGKBBXX:5:1213:26220:26986,J00121:27:H3GGKBBXX:5:1201:13656:35286,J00121:27:H3GGKBBXX:5:1122:25712:48122;sequence=TAGAGTTAACTTTCATATTTTTATTCAATTTTTCACTATTTTTCGCTAAAAAATATGAATATAGATTG;start=771523;subtype=IES;support_ref=2;support_variant=63;type=IES;
scaffold51_5_with_IES	MILORD	internal_eliminated_sequence	773127	773170	.	.	.	ID=MILORD.5.773127.773170;Name=MILORD.5.773127.773170;bounded_by_ta=TRUE;common_boundary=None;end=773170;ies_id=IESPGM.PTET51.1.5.742515;ies_left_dist=216;ies_min_dist=216;ies_right_dist=252;junction_seq=atcataaaatgagtaTAaaattaaattaatta;read_names=J00121:27:H3GGKBBXX:5:1105:14509:36939;sequence=TACACTTACCAAAAACGTGGCATAAATAAATAAGTATTTCATTA;start=773127;subtype=MAC;support_ref=113;support_variant=1;type=CRYPTIC;
scaffold51_5_with_IES	MILORD	internal_eliminated_sequence	773240	773317	.	.	.	ID=MILORD.5.773240.773317;Name=MILORD.5.773240.773317;bounded_by_ta=TRUE;common_boundary=None;end=773317;ies_id=IESPGM.PTET51.1.5.742515;ies_left_dist=103;ies_min_dist=103;ies_right_dist=105;junction_seq=ttaactgttgtcttgTAaaataatggtaaata;read_names=J00121:27:H3GGKBBXX:5:1110:5091:19109;sequence=TATTCTGAATCCAATCTGTTTTCTTTGATTTTATTTCATTTTGTATCTTCTAACCAGAAACATTGCCAAGGTCATCAA;start=773240;subtype=MAC;support_ref=81;support_variant=1;type=CRYPTIC;
scaffold51_5_with_IES	MILORD	internal_eliminated_sequence	773343	773422	.	.	.	ID=MILORD.5.773343.773422;Name=MILORD.5.773343.773422;bounded_by_ta=TRUE;common_boundary=Both;end=773422;ies_id=IESPGM.PTET51.1.5.742515;ies_left_dist=0;ies_min_dist=0;ies_right_dist=0;junction_seq=gtaaatattccaaggTAtatgaaatatgcatt;read_names=J00121:27:H3GGKBBXX:5:2218:11556:35725,J00121:27:H3GGKBBXX:5:2106:5010:42952,J00121:27:H3GGKBBXX:5:1126:6898:12427,J00121:27:H3GGKBBXX:5:1219:12794:45607,J00121:27:H3GGKBBXX:5:1219:10267:43550,J00121:27:H3GGKBBXX:5:1115:14245:7679,J00121:27:H3GGKBBXX:5:2210:26453:7627,J00121:27:H3GGKBBXX:5:1118:13545:3723,J00121:27:H3GGKBBXX:5:1102:28706:11987,J00121:27:H3GGKBBXX:5:2204:28828:32666,J00121:27:H3GGKBBXX:5:1203:9607:14308,J00121:27:H3GGKBBXX:5:1110:12459:9508,J00121:27:H3GGKBBXX:5:2225:32441:27567,J00121:27:H3GGKBBXX:5:1224:7263:11513,J00121:27:H3GGKBBXX:5:1222:11221:34196,J00121:27:H3GGKBBXX:5:2222:4604:27760,J00121:27:H3GGKBBXX:5:1106:5375:14502,J00121:27:H3GGKBBXX:5:2208:12784:42565,J00121:27:H3GGKBBXX:5:1206:29274:34213,J00121:27:H3GGKBBXX:5:2214:6400:12445,J00121:27:H3GGKBBXX:5:2220:20161:2316,J00121:27:H3GGKBBXX:5:2208:13453:42917,J00121:27:H3GGKBBXX:5:2113:20283:39101,J00121:27:H3GGKBBXX:5:2222:2767:24648,J00121:27:H3GGKBBXX:5:2204:6908:8013,J00121:27:H3GGKBBXX:5:1211:19532:10862,J00121:27:H3GGKBBXX:5:1218:7892:5921,J00121:27:H3GGKBBXX:5:1221:13514:37994,J00121:27:H3GGKBBXX:5:1226:20811:33826;sequence=TAGAGTTCATTTCAAAAATAATTAATTATTATAGTATATGTAATCAAATATCAAACTACAAAAATATTACCTTTTAACTG;start=773343;subtype=IES;support_ref=2;support_variant=29;type=IES;
scaffold51_5_with_IES	MILORD	internal_eliminated_sequence	774055	774082	.	.	.	ID=MILORD.5.774055.774082;Name=MILORD.5.774055.774082;bounded_by_ta=TRUE;common_boundary=Both;end=774082;ies_id=IESPGM.PTET51.1.5.743147;ies_left_dist=0;ies_min_dist=0;ies_right_dist=0;junction_seq=tgaaatctttgtcatTActatgttcttatcgt;read_names=J00121:27:H3GGKBBXX:5:2223:22282:19847,J00121:27:H3GGKBBXX:5:2219:21471:23716,J00121:27:H3GGKBBXX:5:1222:22100:19285,J00121:27:H3GGKBBXX:5:1227:8572:11812,J00121:27:H3GGKBBXX:5:2218:28524:39805,J00121:27:H3GGKBBXX:5:2219:3823:7486,J00121:27:H3GGKBBXX:5:2108:11343:20445,J00121:27:H3GGKBBXX:5:1207:21288:21500,J00121:27:H3GGKBBXX:5:2224:31193:35110,J00121:27:H3GGKBBXX:5:2226:23287:23100,J00121:27:H3GGKBBXX:5:1116:16183:13218,J00121:27:H3GGKBBXX:5:2224:4411:44271,J00121:27:H3GGKBBXX:5:1119:29447:9297,J00121:27:H3GGKBBXX:5:1220:25428:13623,J00121:27:H3GGKBBXX:5:2214:23084:34459,J00121:27:H3GGKBBXX:5:1210:15737:36886,J00121:27:H3GGKBBXX:5:2204:17026:5077,J00121:27:H3GGKBBXX:5:2211:24992:8963,J00121:27:H3GGKBBXX:5:1102:29660:14906,J00121:27:H3GGKBBXX:5:2225:4411:8435,J00121:27:H3GGKBBXX:5:2205:7953:41335,J00121:27:H3GGKBBXX:5:1104:25601:8611,J00121:27:H3GGKBBXX:5:2222:22506:42987,J00121:27:H3GGKBBXX:5:2227:27894:44412,J00121:27:H3GGKBBXX:5:1112:8379:24489,J00121:27:H3GGKBBXX:5:2128:6218:40473,J00121:27:H3GGKBBXX:5:1213:23449:29712,J00121:27:H3GGKBBXX:5:2225:16021:32455,J00121:27:H3GGKBBXX:5:2211:30776:10405,J00121:27:H3GGKBBXX:5:2209:8318:30784,J00121:27:H3GGKBBXX:5:1227:27702:6167,J00121:27:H3GGKBBXX:5:2128:12499:39471,J00121:27:H3GGKBBXX:5:1202:3630:1912,J00121:27:H3GGKBBXX:5:2112:23764:23505,J00121:27:H3GGKBBXX:5:2101:25804:43990,J00121:27:H3GGKBBXX:5:1104:25560:8611,J00121:27:H3GGKBBXX:5:2218:29427:33176,J00121:27:H3GGKBBXX:5:2225:22861:29044,J00121:27:H3GGKBBXX:5:2221:7364:25755,J00121:27:H3GGKBBXX:5:2228:18487:25896,J00121:27:H3GGKBBXX:5:1206:8816:31013,J00121:27:H3GGKBBXX:5:2118:2656:33105,J00121:27:H3GGKBBXX:5:1120:31649:41247,J00121:27:H3GGKBBXX:5:2223:10592:5816,J00121:27:H3GGKBBXX:5:2220:20791:25949,J00121:27:H3GGKBBXX:5:2216:5436:6941,J00121:27:H3GGKBBXX:5:1227:8826:46891,J00121:27:H3GGKBBXX:5:1115:13037:10264,J00121:27:H3GGKBBXX:5:2102:24738:45590,J00121:27:H3GGKBBXX:5:1202:14681:33967,J00121:27:H3GGKBBXX:5:1118:7933:2088,J00121:27:H3GGKBBXX:5:2118:21410:26564,J00121:27:H3GGKBBXX:5:1224:25104:44042,J00121:27:H3GGKBBXX:5:2116:9932:39770,J00121:27:H3GGKBBXX:5:1223:8897:32736,J00121:27:H3GGKBBXX:5:2219:5446:48561;sequence=TATAAATACTCCCCTATTTTATTACCTA;start=774055;subtype=IES;support_ref=0;support_variant=56;type=IES;
scaffold51_5_with_IES	MILORD	internal_eliminated_sequence	774055	774080	.	.	.	ID=MILORD.5.774055.774080;Name=MILORD.5.774055.774080;bounded_by_ta=TRUE;common_boundary=LEFT;end=774080;ies_id=IESPGM.PTET51.1.5.743147;ies_left_dist=0;ies_min_dist=0;ies_right_dist=2;junction_seq=tgaaatctttgtcatTAtactatgttcttatc;read_names=J00121:27:H3GGKBBXX:5:2124:14458:17263;sequence=TATAAATACTCCCCTATTTTATTACC;start=774055;subtype=PARTIAL_INTERNAL;support_ref=0;support_variant=1;type=ALTERNATIVE;
scaffold51_5_with_IES	MILORD	internal_eliminated_sequence	775521	775595	.	.	.	ID=MILORD.5.775521.775595;Name=MILORD.5.775521.775595;bounded_by_ta=TRUE;common_boundary=Both;end=775595;ies_id=IESPGM.PTET51.1.5.744585;ies_left_dist=0;ies_min_dist=0;ies_right_dist=0;junction_seq=atacctcgacacaaaTAtcatctcgatatcgc;read_names=J00121:27:H3GGKBBXX:5:1226:22983:3899,J00121:27:H3GGKBBXX:5:1203:11353:21764,J00121:27:H3GGKBBXX:5:1105:27336:27514,J00121:27:H3GGKBBXX:5:1216:12175:23505,J00121:27:H3GGKBBXX:5:2106:13108:25896,J00121:27:H3GGKBBXX:5:2118:15737:37167,J00121:27:H3GGKBBXX:5:1210:15919:27250,J00121:27:H3GGKBBXX:5:1221:21988:45185,J00121:27:H3GGKBBXX:5:1214:9151:34477,J00121:27:H3GGKBBXX:5:1102:17604:48034,J00121:27:H3GGKBBXX:5:2210:9770:47788,J00121:27:H3GGKBBXX:5:2209:8765:42530,J00121:27:H3GGKBBXX:5:2209:4848:40772,J00121:27:H3GGKBBXX:5:2207:26118:6378,J00121:27:H3GGKBBXX:5:2205:5863:39576,J00121:27:H3GGKBBXX:5:1117:6289:8207,J00121:27:H3GGKBBXX:5:2219:24992:39699,J00121:27:H3GGKBBXX:5:2227:26677:40754,J00121:27:H3GGKBBXX:5:2107:18193:46170,J00121:27:H3GGKBBXX:5:1204:7090:13711,J00121:27:H3GGKBBXX:5:1103:24566:17931,J00121:27:H3GGKBBXX:5:1205:17117:43638,J00121:27:H3GGKBBXX:5:2103:15514:15152,J00121:27:H3GGKBBXX:5:1215:21846:24648,J00121:27:H3GGKBBXX:5:2217:22272:7380,J00121:27:H3GGKBBXX:5:1124:14864:12409,J00121:27:H3GGKBBXX:5:2211:2382:17333,J00121:27:H3GGKBBXX:5:2227:8613:12093,J00121:27:H3GGKBBXX:5:2206:28432:22731,J00121:27:H3GGKBBXX:5:2109:21795:46961,J00121:27:H3GGKBBXX:5:2208:13139:3055,J00121:27:H3GGKBBXX:5:2122:23591:48772,J00121:27:H3GGKBBXX:5:2211:11343:41616,J00121:27:H3GGKBBXX:5:1204:15706:9016,J00121:27:H3GGKBBXX:5:2117:30330:7345,J00121:27:H3GGKBBXX:5:1215:5883:1912,J00121:27:H3GGKBBXX:5:1210:16214:22098,J00121:27:H3GGKBBXX:5:1202:15057:48087,J00121:27:H3GGKBBXX:5:2221:22039:30609,J00121:27:H3GGKBBXX:5:1214:23317:13341,J00121:27:H3GGKBBXX:5:1103:22455:42126,J00121:27:H3GGKBBXX:5:1114:8136:41897,J00121:27:H3GGKBBXX:5:1109:15564:6097;sequence=TACACTTTGGAGTGATAATTTCCTATTTGGTTGACAATCGTAACAGTAATTAATCTATATCAACAAAGTCGACTG;start=775521;subtype=IES;support_ref=2;support_variant=43;type=IES;
scaffold51_5_with_IES	MILORD	internal_eliminated_sequence	778201	778259	.	.	.	ID=MILORD.5.778201.778259;Name=MILORD.5.778201.778259;bounded_by_ta=TRUE;common_boundary=Both;end=778259;ies_id=IESPGM.PTET51.1.5.747190;ies_left_dist=0;ies_min_dist=0;ies_right_dist=0;junction_seq=cagatgattaattgcTAgcaaacctatacata;read_names=J00121:27:H3GGKBBXX:5:1113:12276:29448,J00121:27:H3GGKBBXX:5:1112:15280:12392,J00121:27:H3GGKBBXX:5:2219:13342:31716,J00121:27:H3GGKBBXX:5:1120:1397:22028,J00121:27:H3GGKBBXX:5:2127:4076:14045,J00121:27:H3GGKBBXX:5:2109:12368:41809,J00121:27:H3GGKBBXX:5:1225:30279:11337,J00121:27:H3GGKBBXX:5:2205:7801:4708,J00121:27:H3GGKBBXX:5:2222:14438:47717,J00121:27:H3GGKBBXX:5:1107:18538:12374,J00121:27:H3GGKBBXX:5:2220:6512:7504,J00121:27:H3GGKBBXX:5:1220:15442:22309,J00121:27:H3GGKBBXX:5:2201:22252:44869,J00121:27:H3GGKBBXX:5:2116:24769:20639,J00121:27:H3GGKBBXX:5:2211:14813:31945,J00121:27:H3GGKBBXX:5:2125:26819:47155,J00121:27:H3GGKBBXX:5:1113:16498:18405,J00121:27:H3GGKBBXX:5:1119:9607:47577,J00121:27:H3GGKBBXX:5:2221:27955:4567,J00121:27:H3GGKBBXX:5:1109:8491:13500,J00121:27:H3GGKBBXX:5:2104:21136:30310,J00121:27:H3GGKBBXX:5:2125:21978:32508,J00121:27:H3GGKBBXX:5:1123:19410:6290,J00121:27:H3GGKBBXX:5:2126:28138:13500,J00121:27:H3GGKBBXX:5:2212:30442:43726,J00121:27:H3GGKBBXX:5:2228:23175:39119,J00121:27:H3GGKBBXX:5:1125:15341:39822;sequence=TACAGTAATTAATAATTTTTATTTTATTAGGATATTATTAAAGTGTTAAAATCCATCTG;start=778201;subtype=IES;support_ref=4;support_variant=27;type=IES;
scaffold51_5_with_IES	MILORD	internal_eliminated_sequence	778563	778668	.	.	.	ID=MILORD.5.778563.778668;Name=MILORD.5.778563.778668;bounded_by_ta=TRUE;common_boundary=Both;end=778668;ies_id=IESPGM.PTET51.1.5.747493;ies_left_dist=0;ies_min_dist=0;ies_right_dist=0;junction_seq=atctaacttctatttTAtcaccatcgacattc;read_names=J00121:27:H3GGKBBXX:5:2110:28605:6607,J00121:27:H3GGKBBXX:5:1216:15189:21412,J00121:27:H3GGKBBXX:5:2106:6167:21887,J00121:27:H3GGKBBXX:5:1216:15148:21658,J00121:27:H3GGKBBXX:5:2119:24505:46487,J00121:27:H3GGKBBXX:5:2102:21430:9262,J00121:27:H3GGKBBXX:5:2205:5720:13377,J00121:27:H3GGKBBXX:5:2109:26200:33141,J00121:27:H3GGKBBXX:5:2208:18842:2000,J00121:27:H3GGKBBXX:5:1126:25073:2492,J00121:27:H3GGKBBXX:5:1208:27265:19900,J00121:27:H3GGKBBXX:5:2210:7070:44482,J00121:27:H3GGKBBXX:5:1227:6685:19373,J00121:27:H3GGKBBXX:5:2216:12763:6202,J00121:27:H3GGKBBXX:5:1201:3478:43533,J00121:27:H3GGKBBXX:5:1112:11018:45625,J00121:27:H3GGKBBXX:5:2209:22029:23628,J00121:27:H3GGKBBXX:5:1217:28178:24472,J00121:27:H3GGKBBXX:5:2107:25966:42231,J00121:27:H3GGKBBXX:5:1107:9435:37923,J00121:27:H3GGKBBXX:5:1117:13738:43726,J00121:27:H3GGKBBXX:5:1124:22688:2615,J00121:27:H3GGKBBXX:5:1224:18862:37132,J00121:27:H3GGKBBXX:5:1225:18497:4321,J00121:27:H3GGKBBXX:5:1106:9790:8857,J00121:27:H3GGKBBXX:5:2205:23043:22116,J00121:27:H3GGKBBXX:5:2223:9546:25034,J00121:27:H3GGKBBXX:5:2205:4472:10475,J00121:27:H3GGKBBXX:5:2116:30431:2000,J00121:27:H3GGKBBXX:5:2209:6137:36780,J00121:27:H3GGKBBXX:5:1123:12865:30960,J00121:27:H3GGKBBXX:5:2209:16965:17561,J00121:27:H3GGKBBXX:5:2106:17949:12304,J00121:27:H3GGKBBXX:5:1226:24809:39840,J00121:27:H3GGKBBXX:5:2221:24342:13394,J00121:27:H3GGKBBXX:5:2226:29335:2633,J00121:27:H3GGKBBXX:5:2202:15229:20252,J00121:27:H3GGKBBXX:5:2109:25682:45502,J00121:27:H3GGKBBXX:5:2220:29335:3512,J00121:27:H3GGKBBXX:5:2104:23703:28323,J00121:27:H3GGKBBXX:5:2223:3488:47454,J00121:27:H3GGKBBXX:5:2219:15118:18300,J00121:27:H3GGKBBXX:5:2204:30218:46117,J00121:27:H3GGKBBXX:5:1114:16214:33316,J00121:27:H3GGKBBXX:5:1213:22800:42091,J00121:27:H3GGKBBXX:5:2114:11109:6150,J00121:27:H3GGKBBXX:5:1206:28818:3143,J00121:27:H3GGKBBXX:5:1124:17584:25421,J00121:27:H3GGKBBXX:5:1203:15219:26037,J00121:27:H3GGKBBXX:5:2101:28777:21430,J00121:27:H3GGKBBXX:5:2206:29396:30274;sequence=TATAGGCGATTGAATATCATTTTTAATATCCTAAATTTCTTTGTATTTTATAATTAAGAATAAATCTCATATATTAATACTTCATAAAACCAGATCTATTTTCCTA;start=778563;subtype=IES;support_ref=2;support_variant=51;type=IES;
scaffold51_5_with_IES	MILORD	internal_eliminated_sequence	785020	785103	.	.	.	ID=MILORD.5.785020.785103;Name=MILORD.5.785020.785103;bounded_by_ta=TRUE;common_boundary=Both;end=785103;ies_id=IESPGM.PTET51.1.5.753844;ies_left_dist=0;ies_min_dist=0;ies_right_dist=0;junction_seq=tgaattggttgaagaTActatttcaagaaaag;read_names=J00121:27:H3GGKBBXX:5:2201:7669:17280,J00121:27:H3GGKBBXX:5:1213:22962:30907,J00121:27:H3GGKBBXX:5:2217:21460:45467,J00121:27:H3GGKBBXX:5:2115:30908:37044,J00121:27:H3GGKBBXX:5:1125:32228:4971,J00121:27:H3GGKBBXX:5:2210:24992:14308,J00121:27:H3GGKBBXX:5:2102:26484:40807,J00121:27:H3GGKBBXX:5:1119:7040:46117,J00121:27:H3GGKBBXX:5:2223:26981:3829,J00121:27:H3GGKBBXX:5:1107:19431:9455,J00121:27:H3GGKBBXX:5:1126:14316:12163,J00121:27:H3GGKBBXX:5:2104:26951:33352,J00121:27:H3GGKBBXX:5:2220:4980:12831,J00121:27:H3GGKBBXX:5:1212:25773:5394,J00121:27:H3GGKBBXX:5:2116:23267:31048,J00121:27:H3GGKBBXX:5:2214:25398:37695,J00121:27:H3GGKBBXX:5:1217:4340:3811,J00121:27:H3GGKBBXX:5:2107:20892:27778,J00121:27:H3GGKBBXX:5:1114:12297:6976,J00121:27:H3GGKBBXX:5:1112:10186:34477,J00121:27:H3GGKBBXX:5:2113:16985:12005,J00121:27:H3GGKBBXX:5:1106:27549:45678,J00121:27:H3GGKBBXX:5:1206:6177:16594,J00121:27:H3GGKBBXX:5:1212:20090:9297,J00121:27:H3GGKBBXX:5:2208:6573:14818,J00121:27:H3GGKBBXX:5:1127:15737:36851,J00121:27:H3GGKBBXX:5:2118:22526:36939,J00121:27:H3GGKBBXX:5:1107:29711:39330,J00121:27:H3GGKBBXX:5:1220:3275:46381,J00121:27:H3GGKBBXX:5:1126:9059:18775,J00121:27:H3GGKBBXX:5:1208:23206:18247,J00121:27:H3GGKBBXX:5:1209:13859:20902,J00121:27:H3GGKBBXX:5:1126:13210:21500,J00121:27:H3GGKBBXX:5:2224:12276:6871,J00121:27:H3GGKBBXX:5:1210:25510:7504,J00121:27:H3GGKBBXX:5:2215:14468:48509,J00121:27:H3GGKBBXX:5:2110:23541:1666,J00121:27:H3GGKBBXX:5:2205:8795:29430;sequence=TACAGATCAGTATGAATATTTTGTAATATTTGGTCGAGTCTCAATAACTAAATAAAAATGAGGAAAAGAAAAATCTATCAACTG;start=785020;subtype=IES;support_ref=2;support_variant=38;type=IES;
scaffold51_5_with_IES	MILORD	internal_eliminated_sequence	790749	790795	.	.	.	ID=MILORD.5.790749.790795;Name=MILORD.5.790749.790795;bounded_by_ta=TRUE;common_boundary=Both;end=790795;ies_id=IESPGM.PTET51.1.5.759489;ies_left_dist=0;ies_min_dist=0;ies_right_dist=0;junction_seq=atcatccataggatgTAtttgcatttaaagaa;read_names=J00121:27:H3GGKBBXX:5:2107:8288:33756,J00121:27:H3GGKBBXX:5:1211:11617:15363,J00121:27:H3GGKBBXX:5:2223:9110:47278,J00121:27:H3GGKBBXX:5:2227:17350:39787,J00121:27:H3GGKBBXX:5:2207:5761:18792,J00121:27:H3GGKBBXX:5:2217:23257:32472,J00121:27:H3GGKBBXX:5:2222:23297:23118,J00121:27:H3GGKBBXX:5:2223:4523:28780,J00121:27:H3GGKBBXX:5:2202:17330:28323,J00121:27:H3GGKBBXX:5:1116:19228:31892,J00121:27:H3GGKBBXX:5:2108:8653:29817,J00121:27:H3GGKBBXX:5:2104:17645:20533,J00121:27:H3GGKBBXX:5:1213:16224:38996,J00121:27:H3GGKBBXX:5:1103:5984:28358,J00121:27:H3GGKBBXX:5:1116:20750:32842,J00121:27:H3GGKBBXX:5:1227:9211:26670,J00121:27:H3GGKBBXX:5:1119:29163:40420,J00121:27:H3GGKBBXX:5:2220:20567:31329,J00121:27:H3GGKBBXX:5:2224:21389:5780,J00121:27:H3GGKBBXX:5:1224:14692:36622,J00121:27:H3GGKBBXX:5:2112:29701:37906,J00121:27:H3GGKBBXX:5:1207:6451:33633,J00121:27:H3GGKBBXX:5:2128:7486:37572,J00121:27:H3GGKBBXX:5:1211:19096:5183,J00121:27:H3GGKBBXX:5:1103:6542:8084,J00121:27:H3GGKBBXX:5:1223:24292:10809,J00121:27:H3GGKBBXX:5:2122:25956:22731,J00121:27:H3GGKBBXX:5:2111:17198:35022,J00121:27:H3GGKBBXX:5:1221:27143:24894,J00121:27:H3GGKBBXX:5:1115:20009:22239,J00121:27:H3GGKBBXX:5:1214:6837:4901,J00121:27:H3GGKBBXX:5:1212:9831:12339,J00121:27:H3GGKBBXX:5:2212:21745:18247;sequence=TACAATTGGATCTAAGTATTGAGAATACAATATTAATTAATTAACTG;start=790749;subtype=IES;support_ref=4;support_variant=33;type=IES;
scaffold51_5_with_IES	MILORD	internal_eliminated_sequence	798141	798190	.	.	.	ID=MILORD.5.798141.798190;Name=MILORD.5.798141.798190;bounded_by_ta=TRUE;common_boundary=Both;end=798190;ies_id=IESPGM.PTET51.1.5.766834;ies_left_dist=0;ies_min_dist=0;ies_right_dist=0;junction_seq=aaatcagtggtagaaTAtcaattatgagacag;read_names=J00121:27:H3GGKBBXX:5:1103:26930:10739,J00121:27:H3GGKBBXX:5:2110:10500:35022,J00121:27:H3GGKBBXX:5:2213:11566:46469,J00121:27:H3GGKBBXX:5:2220:5345:27883,J00121:27:H3GGKBBXX:5:1222:24627:16418,J00121:27:H3GGKBBXX:5:2101:25398:18247,J00121:27:H3GGKBBXX:5:2106:18122:44675,J00121:27:H3GGKBBXX:5:1121:20811:30239,J00121:27:H3GGKBBXX:5:2125:18162:36622,J00121:27:H3GGKBBXX:5:2202:9831:19162,J00121:27:H3GGKBBXX:5:2102:20456:15311,J00121:27:H3GGKBBXX:5:2228:11241:34125,J00121:27:H3GGKBBXX:5:1212:29254:21623,J00121:27:H3GGKBBXX:5:2115:27032:17491,J00121:27:H3GGKBBXX:5:1205:19898:41528,J00121:27:H3GGKBBXX:5:2108:16843:48509,J00121:27:H3GGKBBXX:5:2223:15788:15768,J00121:27:H3GGKBBXX:5:1220:11332:3020,J00121:27:H3GGKBBXX:5:2126:23703:7644,J00121:27:H3GGKBBXX:5:1106:6776:25193,J00121:27:H3GGKBBXX:5:2203:3305:19038,J00121:27:H3GGKBBXX:5:1210:3620:15117,J00121:27:H3GGKBBXX:5:1224:8907:36024,J00121:27:H3GGKBBXX:5:2106:16021:11847,J00121:27:H3GGKBBXX:5:1102:16802:43515,J00121:27:H3GGKBBXX:5:2120:19725:5253,J00121:27:H3GGKBBXX:5:1215:5091:9825,J00121:27:H3GGKBBXX:5:2113:16985:45203,J00121:27:H3GGKBBXX:5:1116:18802:45045,J00121:27:H3GGKBBXX:5:2101:25144:18159,J00121:27:H3GGKBBXX:5:2213:9567:40719,J00121:27:H3GGKBBXX:5:2119:26260:39471,J00121:27:H3GGKBBXX:5:2105:16437:48509,J00121:27:H3GGKBBXX:5:1215:10450:30890,J00121:27:H3GGKBBXX:5:1110:11038:3459,J00121:27:H3GGKBBXX:5:2121:31061:15047,J00121:27:H3GGKBBXX:5:2216:18406:29624,J00121:27:H3GGKBBXX:5:1103:23043:47823,J00121:27:H3GGKBBXX:5:2228:26443:19742,J00121:27:H3GGKBBXX:5:1122:23673:37730,J00121:27:H3GGKBBXX:5:2110:7649:37150,J00121:27:H3GGKBBXX:5:2107:22800:10229,J00121:27:H3GGKBBXX:5:1102:11931:4549,J00121:27:H3GGKBBXX:5:1114:4005:20322,J00121:27:H3GGKBBXX:5:2225:18639:3196,J00121:27:H3GGKBBXX:5:2208:9780:42812,J00121:27:H3GGKBBXX:5:2211:5284:41000,J00121:27:H3GGKBBXX:5:1207:8014:14115,J00121:27:H3GGKBBXX:5:2106:6309:29307,J00121:27:H3GGKBBXX:5:1204:21491:41229,J00121:27:H3GGKBBXX:5:2225:31771:46205,J00121:27:H3GGKBBXX:5:2106:30381:38767,J00121:27:H3GGKBBXX:5:1103:15818:13113,J00121:27:H3GGKBBXX:5:1223:24880:3459,J00121:27:H3GGKBBXX:5:2109:18781:20779,J00121:27:H3GGKBBXX:5:1118:21450:26318,J00121:27:H3GGKBBXX:5:1110:28980:48685,J00121:27:H3GGKBBXX:5:1211:16721:39471,J00121:27:H3GGKBBXX:5:1106:23399:38662,J00121:27:H3GGKBBXX:5:2109:17898:27021,J00121:27:H3GGKBBXX:5:1121:27448:5200,J00121:27:H3GGKBBXX:5:1211:23074:31734,J00121:27:H3GGKBBXX:5:2211:18264:34547,J00121:27:H3GGKBBXX:5:1223:22526:22098,J00121:27:H3GGKBBXX:5:2206:27712:20498,J00121:27:H3GGKBBXX:5:2217:23368:21799,J00121:27:H3GGKBBXX:5:2128:13291:38521,J00121:27:H3GGKBBXX:5:1209:9617:2369,J00121:27:H3GGKBBXX:5:1223:21339:34284,J00121:27:H3GGKBBXX:5:2110:25520:6079,J00121:27:H3GGKBBXX:5:1109:26819:46698,J00121:27:H3GGKBBXX:5:1105:13778:11759,J00121:27:H3GGKBBXX:5:2226:6989:4004,J00121:27:H3GGKBBXX:5:2103:22932:39611,J00121:27:H3GGKBBXX:5:1107:11058:34758;sequence=TACAGTTTATTTGATTAATTAATCATATATTACAAATATTTGTGTAACTG;start=798141;subtype=IES;support_ref=0;support_variant=75;type=IES;
scaffold51_5_with_IES	MILORD	internal_eliminated_sequence	801587	801679	.	.	.	ID=MILORD.5.801587.801679;Name=MILORD.5.801587.801679;bounded_by_ta=TRUE;common_boundary=Both;end=801679;ies_id=IESPGM.PTET51.1.5.770230;ies_left_dist=0;ies_min_dist=0;ies_right_dist=0;junction_seq=agttggatcatcaggTAccaaattgcttaaga;read_names=J00121:27:H3GGKBBXX:5:1223:13859:45555,J00121:27:H3GGKBBXX:5:1101:15879:13500,J00121:27:H3GGKBBXX:5:1222:7770:9403,J00121:27:H3GGKBBXX:5:1105:23541:8910,J00121:27:H3GGKBBXX:5:1121:15848:23927,J00121:27:H3GGKBBXX:5:2202:26808:32648,J00121:27:H3GGKBBXX:5:1103:19248:8471,J00121:27:H3GGKBBXX:5:2116:13413:21254,J00121:27:H3GGKBBXX:5:2215:7720:23241,J00121:27:H3GGKBBXX:5:2124:3579:39242,J00121:27:H3GGKBBXX:5:1116:13342:9702,J00121:27:H3GGKBBXX:5:2117:11444:10915,J00121:27:H3GGKBBXX:5:2115:23693:48737,J00121:27:H3GGKBBXX:5:2206:16711:38926,J00121:27:H3GGKBBXX:5:1103:21805:30521,J00121:27:H3GGKBBXX:5:1208:31497:34618,J00121:27:H3GGKBBXX:5:1124:20628:3934,J00121:27:H3GGKBBXX:5:2109:9607:40684,J00121:27:H3GGKBBXX:5:1212:6705:8189,J00121:27:H3GGKBBXX:5:1211:7710:40209,J00121:27:H3GGKBBXX:5:1125:8613:15961,J00121:27:H3GGKBBXX:5:1107:21684:28200,J00121:27:H3GGKBBXX:5:1213:10297:39629,J00121:27:H3GGKBBXX:5:1108:20354:18722;sequence=TATAGTAATTTAAATTAAATATTTAAGAAATAAATCAAAAATTAGAAAACAGTTTATCTAGAATTTCTTAATGAAAATACAATCTACTTACTA;start=801587;subtype=IES;support_ref=0;support_variant=24;type=IES;
scaffold51_603_with_IES	MILORD	internal_eliminated_sequence	909	982	.	.	.	ID=MILORD.603.909.982;Name=MILORD.603.909.982;bounded_by_ta=TRUE;common_boundary=Both;end=982;ies_id=IESPGM.PTET51.1.603.909;ies_left_dist=0;ies_min_dist=0;ies_right_dist=0;junction_seq=caactattgcccggaTAtactcataatgaatg;read_names=J00121:27:H3GGKBBXX:5:2124:31111:36341,J00121:27:H3GGKBBXX:5:2226:14803:9420,J00121:27:H3GGKBBXX:5:2207:24515:47524,J00121:27:H3GGKBBXX:5:2220:5792:31400,J00121:27:H3GGKBBXX:5:2107:29894:5112,J00121:27:H3GGKBBXX:5:1121:22242:1525,J00121:27:H3GGKBBXX:5:1110:21765:20779,J00121:27:H3GGKBBXX:5:2125:21755:29835,J00121:27:H3GGKBBXX:5:1207:12225:10546,J00121:27:H3GGKBBXX:5:1122:25915:43409,J00121:27:H3GGKBBXX:5:2110:8105:47999,J00121:27:H3GGKBBXX:5:2104:31801:33844,J00121:27:H3GGKBBXX:5:1115:18528:3811,J00121:27:H3GGKBBXX:5:2228:11627:26881,J00121:27:H3GGKBBXX:5:1126:5335:31417,J00121:27:H3GGKBBXX:5:2113:3041:7046,J00121:27:H3GGKBBXX:5:1228:19674:40086,J00121:27:H3GGKBBXX:5:2126:27813:39383,J00121:27:H3GGKBBXX:5:2209:23490:44693,J00121:27:H3GGKBBXX:5:1119:10389:48966,J00121:27:H3GGKBBXX:5:2108:8704:4936,J00121:27:H3GGKBBXX:5:1118:18020:32754,J00121:27:H3GGKBBXX:5:1223:22242:18019,J00121:27:H3GGKBBXX:5:2226:4056:11935,J00121:27:H3GGKBBXX:5:2220:5375:31277,J00121:27:H3GGKBBXX:5:1113:28645:5622,J00121:27:H3GGKBBXX:5:1211:28777:41721,J00121:27:H3GGKBBXX:5:1106:24627:10827,J00121:27:H3GGKBBXX:5:1225:28798:38908,J00121:27:H3GGKBBXX:5:1111:5660:13166,J00121:27:H3GGKBBXX:5:2222:26606:27162,J00121:27:H3GGKBBXX:5:1126:23967:1982,J00121:27:H3GGKBBXX:5:1121:7080:44289,J00121:27:H3GGKBBXX:5:1110:22729:3741,J00121:27:H3GGKBBXX:5:1218:4279:20656,J00121:27:H3GGKBBXX:5:1210:14966:27707,J00121:27:H3GGKBBXX:5:2101:8562:4901,J00121:27:H3GGKBBXX:5:2107:7730:38381,J00121:27:H3GGKBBXX:5:1208:21440:6747,J00121:27:H3GGKBBXX:5:2125:29538:44166,J00121:27:H3GGKBBXX:5:1101:9445:26758,J00121:27:H3GGKBBXX:5:1128:23957:34248,J00121:27:H3GGKBBXX:5:2213:27610:20533,J00121:27:H3GGKBBXX:5:1219:12591:40156,J00121:27:H3GGKBBXX:5:2225:13697:34864,J00121:27:H3GGKBBXX:5:2211:3782:16207,J00121:27:H3GGKBBXX:5:2128:23328:35585,J00121:27:H3GGKBBXX:5:2202:16681:13869;sequence=TATTGATGATGCAAAATTGAATTTTATGAGGTTTGATTTAGTGTTATTAAAATATATTAAATTTTTATTGACTA;start=909;subtype=IES;support_ref=0;support_variant=48;type=IES;
scaffold51_603_with_IES	MILORD	internal_eliminated_sequence	1898	1973	.	.	.	ID=MILORD.603.1898.1973;Name=MILORD.603.1898.1973;bounded_by_ta=TRUE;common_boundary=Both;end=1973;ies_id=IESPGM.PTET51.1.603.1824;ies_left_dist=0;ies_min_dist=0;ies_right_dist=0;junction_seq=ttgtgataattgtgaTAacttatttaagtgtc;read_names=J00121:27:H3GGKBBXX:5:2115:6248:40280,J00121:27:H3GGKBBXX:5:1218:25662:29079,J00121:27:H3GGKBBXX:5:1203:31071:11407,J00121:27:H3GGKBBXX:5:2113:16752:1156,J00121:27:H3GGKBBXX:5:2225:16224:29466,J00121:27:H3GGKBBXX:5:2211:13859:30890,J00121:27:H3GGKBBXX:5:1113:5578:38275,J00121:27:H3GGKBBXX:5:2219:25672:1736,J00121:27:H3GGKBBXX:5:2118:23531:32560,J00121:27:H3GGKBBXX:5:2225:27255:23575,J00121:27:H3GGKBBXX:5:2225:27235:23575,J00121:27:H3GGKBBXX:5:2128:27093:27127,J00121:27:H3GGKBBXX:5:1214:6137:24648,J00121:27:H3GGKBBXX:5:2108:4066:16629;sequence=TATAGTAGTGATCAATATGTATTGAAAACATTAATTTTCTTAGTTTCACTCAAAATAAATCTTTGGAGATAGATTG;start=1898;subtype=IES;support_ref=0;support_variant=14;type=IES;
scaffold51_604_with_IES	MILORD	internal_eliminated_sequence	733	871	.	.	.	ID=MILORD.604.733.871;Name=MILORD.604.733.871;bounded_by_ta=TRUE;common_boundary=RIGHT;end=871;ies_id=IESPGM.PTET51.1.604.735;ies_left_dist=2;ies_min_dist=0;ies_right_dist=0;junction_seq=aataagtttcatattTAcacatttgattttcg;read_names=J00121:27:H3GGKBBXX:5:1221:18040:47313,J00121:27:H3GGKBBXX:5:2208:22191:5833,J00121:27:H3GGKBBXX:5:1219:13027:15979;sequence=TATAAGGATTGATTTAACATTTTTTTGTAATTTTAATAAAAGTCAAACGCAGAATTTATAATTACTATTAATTTTTTCTTTATAAAAATCATGAACATCCATTTTTGGTAAAATTTGTAAATATTATATTAATTATTAT;start=733;subtype=PARTIAL_EXTERNAL;support_ref=4;support_variant=3;type=ALTERNATIVE;
scaffold51_604_with_IES	MILORD	internal_eliminated_sequence	735	871	.	.	.	ID=MILORD.604.735.871;Name=MILORD.604.735.871;bounded_by_ta=TRUE;common_boundary=Both;end=871;ies_id=IESPGM.PTET51.1.604.735;ies_left_dist=0;ies_min_dist=0;ies_right_dist=0;junction_seq=taagtttcatatttaTAcacatttgattttcg;read_names=J00121:27:H3GGKBBXX:5:1220:3437:3512,J00121:27:H3GGKBBXX:5:1110:5649:10053,J00121:27:H3GGKBBXX:5:1110:5660:10036,J00121:27:H3GGKBBXX:5:2206:23277:41335,J00121:27:H3GGKBBXX:5:2221:6563:38433,J00121:27:H3GGKBBXX:5:1216:21887:9033,J00121:27:H3GGKBBXX:5:1123:17005:5499,J00121:27:H3GGKBBXX:5:1227:24515:33738,J00121:27:H3GGKBBXX:5:1122:18832:25193,J00121:27:H3GGKBBXX:5:2103:20202:11249,J00121:27:H3GGKBBXX:5:1203:11535:36851,J00121:27:H3GGKBBXX:5:1215:8948:20023;sequence=TAAGGATTGATTTAACATTTTTTTGTAATTTTAATAAAAGTCAAACGCAGAATTTATAATTACTATTAATTTTTTCTTTATAAAAATCATGAACATCCATTTTTGGTAAAATTTGTAAATATTATATTAATTATTAT;start=735;subtype=IES;support_ref=2;support_variant=12;type=IES;
scaffold51_604_with_IES	MILORD	internal_eliminated_sequence	1612	1665	.	.	.	ID=MILORD.604.1612.1665;Name=MILORD.604.1612.1665;bounded_by_ta=TRUE;common_boundary=Both;end=1665;ies_id=IESPGM.PTET51.1.604.1475;ies_left_dist=0;ies_min_dist=0;ies_right_dist=0;junction_seq=gaatctataaataagTAttaaatatatatttt;read_names=J00121:27:H3GGKBBXX:5:2210:16224:29255,J00121:27:H3GGKBBXX:5:2218:13382:34881,J00121:27:H3GGKBBXX:5:2214:24962:11653,J00121:27:H3GGKBBXX:5:2114:17706:3934,J00121:27:H3GGKBBXX:5:2211:10084:19812,J00121:27:H3GGKBBXX:5:2214:25276:11495,J00121:27:H3GGKBBXX:5:1112:14620:17368;sequence=TATCGATATTTTTAATGAAAAATAAATTTATGTCTTCAAAAATTTTTCTGGCTA;start=1612;subtype=IES;support_ref=2;support_variant=7;type=IES;
scaffold51_604_with_IES	MILORD	internal_eliminated_sequence	1624	1665	.	.	.	ID=MILORD.604.1624.1665;Name=MILORD.604.1624.1665;bounded_by_ta=TRUE;common_boundary=RIGHT;end=1665;ies_id=IESPGM.PTET51.1.604.1475;ies_left_dist=-12;ies_min_dist=0;ies_right_dist=0;junction_seq=aagtatcgatattttTAttaaatatatatttt;read_names=J00121:27:H3GGKBBXX:5:1111:18203:20445;sequence=TAATGAAAAATAAATTTATGTCTTCAAAAATTTTTCTGGCTA;start=1624;subtype=PARTIAL_INTERNAL;support_ref=1;support_variant=1;type=ALTERNATIVE;
scaffold51_605_with_IES	MILORD	internal_eliminated_sequence	1127	1358	.	.	.	ID=MILORD.605.1127.1358;Name=MILORD.605.1127.1358;bounded_by_ta=TRUE;common_boundary=None;end=1358;ies_id=NA;ies_left_dist=NA;ies_min_dist=NA;ies_right_dist=NA;junction_seq=ttgtaattctacttgTAtcttgatggttctac;read_names=J00121:27:H3GGKBBXX:5:2106:22962:39453;sequence=TACATCATGTGTTGGTATTTCCACTAATTGTCAATCCTGTGCATCTGAATTTTATTTGAATAACTCAACATGTACTGATTGTCCAGACCCTTGCTTAACTTGCAGTGCTATCAACACCTGTCAATCATGCATCGTTGGTTATTATTTAGATACTACAACTTGTAAATTATGCTAATCTCCATGTGTGGCCTGTTCAAATACAGAAAATTGCTCTTCATGTGTAATTGGATAT;start=1127;subtype=MAC;support_ref=492;support_variant=1;type=CRYPTIC;
scaffold51_606_with_IES	MILORD	internal_eliminated_sequence	555	640	.	.	.	ID=MILORD.606.555.640;Name=MILORD.606.555.640;bounded_by_ta=TRUE;common_boundary=Both;end=640;ies_id=IESPGM.PTET51.1.606.555;ies_left_dist=0;ies_min_dist=0;ies_right_dist=0;junction_seq=tgtgctaatgtcttgTAtgattattttgtcca;read_names=J00121:27:H3GGKBBXX:5:1221:24951:23206,J00121:27:H3GGKBBXX:5:1227:22952:40315,J00121:27:H3GGKBBXX:5:1105:23257:4971,J00121:27:H3GGKBBXX:5:1118:25418:17544,J00121:27:H3GGKBBXX:5:2108:23571:1402,J00121:27:H3GGKBBXX:5:2215:18568:22555,J00121:27:H3GGKBBXX:5:1118:16498:33914;sequence=TATTATTTAATTATATTAGATGGAAATATTACAAACATAAATAAAAAGAAATATAGAGTTTAATTAATAAAATATGAATTTAATAA;start=555;subtype=IES;support_ref=0;support_variant=7;type=IES;
scaffold51_607_with_IES	MILORD	internal_eliminated_sequence	1470	1495	.	.	.	ID=MILORD.607.1470.1495;Name=MILORD.607.1470.1495;bounded_by_ta=TRUE;common_boundary=Both;end=1495;ies_id=IESPGM.PTET51.1.607.1426;ies_left_dist=0;ies_min_dist=0;ies_right_dist=0;junction_seq=taaaagtcagtactgTActgaaatctccacta;read_names=J00121:27:H3GGKBBXX:5:1208:8237:30995,J00121:27:H3GGKBBXX:5:2107:13240:8717;sequence=TATAATATTATTGGTAATTTAAATTA;start=1470;subtype=IES;support_ref=0;support_variant=2;type=IES;
scaffold51_607_with_IES	MILORD	internal_eliminated_sequence	2063	2090	.	.	.	ID=MILORD.607.2063.2090;Name=MILORD.607.2063.2090;bounded_by_ta=TRUE;common_boundary=Both;end=2090;ies_id=IESPGM.PTET51.1.607.1993;ies_left_dist=0;ies_min_dist=0;ies_right_dist=0;junction_seq=caacattatcaggaaTAaagatatcaagcatt;read_names=J00121:27:H3GGKBBXX:5:1203:12743:19988,J00121:27:H3GGKBBXX:5:1216:15747:30011,J00121:27:H3GGKBBXX:5:1116:28178:39277,J00121:27:H3GGKBBXX:5:1101:8105:32982,J00121:27:H3GGKBBXX:5:2215:1499:43374,J00121:27:H3GGKBBXX:5:2206:12408:33756,J00121:27:H3GGKBBXX:5:2214:19370:6994,J00121:27:H3GGKBBXX:5:1220:9770:31576,J00121:27:H3GGKBBXX:5:1111:14763:8049,J00121:27:H3GGKBBXX:5:1112:7679:10932,J00121:27:H3GGKBBXX:5:1112:24586:36042,J00121:27:H3GGKBBXX:5:2115:11708:25755;sequence=TATAGTTTGAAAATTTTAGTATTATTTA;start=2063;subtype=IES;support_ref=0;support_variant=12;type=IES;
scaffold51_60_with_IES	MILORD	internal_eliminated_sequence	2139	2213	.	.	.	ID=MILORD.60.2139.2213;Name=MILORD.60.2139.2213;bounded_by_ta=TRUE;common_boundary=Both;end=2213;ies_id=IESPGM.PTET51.1.60.2139;ies_left_dist=0;ies_min_dist=0;ies_right_dist=0;junction_seq=attcagattctattgTAataagagagcaaata;read_names=J00121:27:H3GGKBBXX:5:1228:3640:3934,J00121:27:H3GGKBBXX:5:2108:24139:7908,J00121:27:H3GGKBBXX:5:1124:14296:12620,J00121:27:H3GGKBBXX:5:2221:25002:16366;sequence=TACATATGAGAATAGGATATTTCTGAAATTCTATGGGATTGTTTCATTGGTTATTTAACAATAAATACCCTGCTG;start=2139;subtype=IES;support_ref=2;support_variant=4;type=IES;
scaffold51_60_with_IES	MILORD	internal_eliminated_sequence	2139	2489	.	.	.	ID=MILORD.60.2139.2489;Name=MILORD.60.2139.2489;bounded_by_ta=TRUE;common_boundary=LEFT;end=2489;ies_id=IESPGM.PTET51.1.60.2139;ies_left_dist=0;ies_min_dist=0;ies_right_dist=-276;junction_seq=attcagattctattgTAaaaaggagctaattt;read_names=J00121:27:H3GGKBBXX:5:2205:28645:39910;sequence=TACATATGAGAATAGGATATTTCTGAAATTCTATGGGATTGTTTCATTGGTTATTTAACAATAAATACCCTGCTGTAATAAGAGAGCAAATACTGGTTAATGACTATTTTATTAATAAGTTTCCTATAAACTATAAATTTGTCAATTGAAATATACTATTTTAAACTTATAAATTTTTTCTACTTGATAATATGGATGATTGATTTGATGTTATCCGAATTAATCTAAATAATTATTTGTTAAAAATTCTCTGATTCTATACTTTTATCTGTATCCTCAACAATGATTAATCAATACTCAATTATTAGTAAATTTTAATGTTTTCTATTACAATTGTATCGAAGCCAACGA;start=2139;subtype=PARTIAL_EXTERNAL;support_ref=2;support_variant=1;type=ALTERNATIVE;
scaffold51_60_with_IES	MILORD	internal_eliminated_sequence	2329	2489	.	.	.	ID=MILORD.60.2329.2489;Name=MILORD.60.2329.2489;bounded_by_ta=TRUE;common_boundary=LEFT;end=2489;ies_id=IESPGM.PTET51.1.60.2254;ies_left_dist=0;ies_min_dist=0;ies_right_dist=-80;junction_seq=ttttctacttgataaTAaaaaggagctaattt;read_names=J00121:27:H3GGKBBXX:5:2110:4645:15592;sequence=TATGGATGATTGATTTGATGTTATCCGAATTAATCTAAATAATTATTTGTTAAAAATTCTCTGATTCTATACTTTTATCTGTATCCTCAACAATGATTAATCAATACTCAATTATTAGTAAATTTTAATGTTTTCTATTACAATTGTATCGAAGCCAACGA;start=2329;subtype=PARTIAL_EXTERNAL;support_ref=1;support_variant=1;type=ALTERNATIVE;
scaffold51_60_with_IES	MILORD	internal_eliminated_sequence	2329	2409	.	.	.	ID=MILORD.60.2329.2409;Name=MILORD.60.2329.2409;bounded_by_ta=TRUE;common_boundary=Both;end=2409;ies_id=IESPGM.PTET51.1.60.2254;ies_left_dist=0;ies_min_dist=0;ies_right_dist=0;junction_seq=ttttctacttgataaTAtcctcaacaatgatt;read_names=J00121:27:H3GGKBBXX:5:1116:16985:33352,J00121:27:H3GGKBBXX:5:1225:29477:42020,J00121:27:H3GGKBBXX:5:1115:22841:12374,J00121:27:H3GGKBBXX:5:1104:6055:47295,J00121:27:H3GGKBBXX:5:1105:27762:4127,J00121:27:H3GGKBBXX:5:2103:21673:12216,J00121:27:H3GGKBBXX:5:2225:11688:25544,J00121:27:H3GGKBBXX:5:1224:12510:14801,J00121:27:H3GGKBBXX:5:1124:12804:2088,J00121:27:H3GGKBBXX:5:2121:18091:48210,J00121:27:H3GGKBBXX:5:1105:5122:15504,J00121:27:H3GGKBBXX:5:1206:10206:43058,J00121:27:H3GGKBBXX:5:1127:6431:46293,J00121:27:H3GGKBBXX:5:2208:27214:22063,J00121:27:H3GGKBBXX:5:1215:6806:30696,J00121:27:H3GGKBBXX:5:1122:18426:12146,J00121:27:H3GGKBBXX:5:2204:13047:33598,J00121:27:H3GGKBBXX:5:2126:29823:37589,J00121:27:H3GGKBBXX:5:1207:28189:32332,J00121:27:H3GGKBBXX:5:2124:13819:2088,J00121:27:H3GGKBBXX:5:2212:2402:32631,J00121:27:H3GGKBBXX:5:1208:9699:30784,J00121:27:H3GGKBBXX:5:2103:24921:15487,J00121:27:H3GGKBBXX:5:2107:15980:30134,J00121:27:H3GGKBBXX:5:1212:25621:16946,J00121:27:H3GGKBBXX:5:1107:23165:25140,J00121:27:H3GGKBBXX:5:1209:7699:13816,J00121:27:H3GGKBBXX:5:2109:13606:31998,J00121:27:H3GGKBBXX:5:1209:3823:25316,J00121:27:H3GGKBBXX:5:2112:31010:32789,J00121:27:H3GGKBBXX:5:2203:10429:23962,J00121:27:H3GGKBBXX:5:2204:10592:29765,J00121:27:H3GGKBBXX:5:1119:30137:24947;sequence=TATGGATGATTGATTTGATGTTATCCGAATTAATCTAAATAATTATTTGTTAAAAATTCTCTGATTCTATACTTTTATCTG;start=2329;subtype=IES;support_ref=2;support_variant=33;type=IES;
scaffold51_60_with_IES	MILORD	internal_eliminated_sequence	2705	2779	.	.	.	ID=MILORD.60.2705.2779;Name=MILORD.60.2705.2779;bounded_by_ta=TRUE;common_boundary=RIGHT;end=2779;ies_id=IESPGM.PTET51.1.60.2559;ies_left_dist=10;ies_min_dist=0;ies_right_dist=0;junction_seq=aataaagtgatttatTActtactccttaattt;read_names=J00121:27:H3GGKBBXX:5:1222:15453:11038;sequence=TATTAATAATTATTGTTAAATTAATATTTTAATCATTTTGATTATACTTTTATTGATAAAAACTATATCCTTGAA;start=2705;subtype=PARTIAL_EXTERNAL;support_ref=12;support_variant=1;type=ALTERNATIVE;
scaffold51_60_with_IES	MILORD	internal_eliminated_sequence	2715	2779	.	.	.	ID=MILORD.60.2715.2779;Name=MILORD.60.2715.2779;bounded_by_ta=TRUE;common_boundary=Both;end=2779;ies_id=IESPGM.PTET51.1.60.2559;ies_left_dist=0;ies_min_dist=0;ies_right_dist=0;junction_seq=tttattattaataatTActtactccttaattt;read_names=J00121:27:H3GGKBBXX:5:1207:26220:10282,J00121:27:H3GGKBBXX:5:1219:13119:47753,J00121:27:H3GGKBBXX:5:1104:12154:44359,J00121:27:H3GGKBBXX:5:1123:5172:35180,J00121:27:H3GGKBBXX:5:2227:4980:12550,J00121:27:H3GGKBBXX:5:1210:16934:6501,J00121:27:H3GGKBBXX:5:2119:11708:28147,J00121:27:H3GGKBBXX:5:2202:20527:32701,J00121:27:H3GGKBBXX:5:1206:21887:24648,J00121:27:H3GGKBBXX:5:2221:28392:27338,J00121:27:H3GGKBBXX:5:2218:28300:38398,J00121:27:H3GGKBBXX:5:2119:3346:12357,J00121:27:H3GGKBBXX:5:2216:17107:39189,J00121:27:H3GGKBBXX:5:2209:12002:12304,J00121:27:H3GGKBBXX:5:1116:26068:7275,J00121:27:H3GGKBBXX:5:2212:26687:3494,J00121:27:H3GGKBBXX:5:1205:25540:45502,J00121:27:H3GGKBBXX:5:1120:11891:27725,J00121:27:H3GGKBBXX:5:2209:10774:4901,J00121:27:H3GGKBBXX:5:2222:25357:35972,J00121:27:H3GGKBBXX:5:1215:18599:32525,J00121:27:H3GGKBBXX:5:2115:25104:7574,J00121:27:H3GGKBBXX:5:2206:18954:25439,J00121:27:H3GGKBBXX:5:2126:28422:22327,J00121:27:H3GGKBBXX:5:2101:29254:14062,J00121:27:H3GGKBBXX:5:1120:17929:25457,J00121:27:H3GGKBBXX:5:1228:10571:39541,J00121:27:H3GGKBBXX:5:1107:10500:45607,J00121:27:H3GGKBBXX:5:1206:17117:7697,J00121:27:H3GGKBBXX:5:1102:13017:43990,J00121:27:H3GGKBBXX:5:2125:13474:46223,J00121:27:H3GGKBBXX:5:1127:6238:34459,J00121:27:H3GGKBBXX:5:1110:21125:10528,J00121:27:H3GGKBBXX:5:1104:28310:45449,J00121:27:H3GGKBBXX:5:2226:20019:43181,J00121:27:H3GGKBBXX:5:1204:7070:18740,J00121:27:H3GGKBBXX:5:2126:6512:10950,J00121:27:H3GGKBBXX:5:1119:14905:24894,J00121:27:H3GGKBBXX:5:2215:24373:1244,J00121:27:H3GGKBBXX:5:2117:4097:29518,J00121:27:H3GGKBBXX:5:1122:26220:46047,J00121:27:H3GGKBBXX:5:2118:13616:48403;sequence=TATTGTTAAATTAATATTTTAATCATTTTGATTATACTTTTATTGATAAAAACTATATCCTTGAA;start=2715;subtype=IES;support_ref=2;support_variant=42;type=IES;
scaffold51_60_with_IES	MILORD	internal_eliminated_sequence	2715	2769	.	.	.	ID=MILORD.60.2715.2769;Name=MILORD.60.2715.2769;bounded_by_ta=TRUE;common_boundary=LEFT;end=2769;ies_id=IESPGM.PTET51.1.60.2559;ies_left_dist=0;ies_min_dist=0;ies_right_dist=10;junction_seq=tttattattaataatTAtccttgaatacttac;read_names=J00121:27:H3GGKBBXX:5:1218:5832:48069;sequence=TATTGTTAAATTAATATTTTAATCATTTTGATTATACTTTTATTGATAAAAACTA;start=2715;subtype=PARTIAL_INTERNAL;support_ref=1;support_variant=1;type=ALTERNATIVE;
scaffold51_60_with_IES	MILORD	internal_eliminated_sequence	3419	3657	.	.	.	ID=MILORD.60.3419.3657;Name=MILORD.60.3419.3657;bounded_by_ta=TRUE;common_boundary=Both;end=3657;ies_id=IESPGM.PTET51.1.60.3198;ies_left_dist=0;ies_min_dist=0;ies_right_dist=0;junction_seq=tattctttaaagtaaTAtctccaagtatatct;read_names=J00121:27:H3GGKBBXX:5:2227:24748:23909,J00121:27:H3GGKBBXX:5:2205:4371:24612,J00121:27:H3GGKBBXX:5:1223:3559:2457,J00121:27:H3GGKBBXX:5:2104:20963:12603,J00121:27:H3GGKBBXX:5:1228:8146:30310,J00121:27:H3GGKBBXX:5:2224:10379:13289,J00121:27:H3GGKBBXX:5:2108:11008:12374,J00121:27:H3GGKBBXX:5:1109:2351:4092,J00121:27:H3GGKBBXX:5:2126:26778:23593,J00121:27:H3GGKBBXX:5:1213:24860:14643,J00121:27:H3GGKBBXX:5:2208:16021:20006,J00121:27:H3GGKBBXX:5:1211:12023:45713,J00121:27:H3GGKBBXX:5:2211:19055:44711,J00121:27:H3GGKBBXX:5:2207:22049:37906,J00121:27:H3GGKBBXX:5:2214:10368:3283,J00121:27:H3GGKBBXX:5:1225:2209:1525,J00121:27:H3GGKBBXX:5:1108:11211:20709,J00121:27:H3GGKBBXX:5:2204:13595:33000,J00121:27:H3GGKBBXX:5:1124:20121:38433,J00121:27:H3GGKBBXX:5:1114:20912:6783,J00121:27:H3GGKBBXX:5:1110:16843:22344,J00121:27:H3GGKBBXX:5:1117:18944:1824,J00121:27:H3GGKBBXX:5:1114:8988:43093,J00121:27:H3GGKBBXX:5:1216:32674:37466,J00121:27:H3GGKBBXX:5:2223:12368:7732,J00121:27:H3GGKBBXX:5:1107:5771:11636,J00121:27:H3GGKBBXX:5:1102:12875:14308,J00121:27:H3GGKBBXX:5:1123:28047:5640,J00121:27:H3GGKBBXX:5:1107:5812:11671,J00121:27:H3GGKBBXX:5:2228:12855:35303,J00121:27:H3GGKBBXX:5:2213:17888:10616,J00121:27:H3GGKBBXX:5:1119:18172:1719,J00121:27:H3GGKBBXX:5:1221:16264:18493,J00121:27:H3GGKBBXX:5:2107:11292:1332,J00121:27:H3GGKBBXX:5:2111:27691:49089,J00121:27:H3GGKBBXX:5:1224:8511:43990;sequence=TATACTAGAAATATTTATATTCGTAGGATATTCCATATTATTTTTCTCAACACAATTTATTTATCATTTTTATAAATTGTTTATGTTTGTTTTTCACTTATTTGAATTTTTTCATTTATAATCTCAAACAAAATTTTATCAAATACCAACTTTCATTAATTATCAAATTGAATCCTCAAAAGAATTTAAAAATGTAGCAATATACTAAATCTTTAAACTAAAAATTATGAATTTTGCTG;start=3419;subtype=IES;support_ref=4;support_variant=36;type=IES;
scaffold51_60_with_IES	MILORD	internal_eliminated_sequence	4766	5080	.	.	.	ID=MILORD.60.4766.5080;Name=MILORD.60.4766.5080;bounded_by_ta=TRUE;common_boundary=Both;end=5080;ies_id=IESPGM.PTET51.1.60.4306;ies_left_dist=0;ies_min_dist=0;ies_right_dist=0;junction_seq=aaaatcagaagatgaTAaagtgcatatctcta;read_names=J00121:27:H3GGKBBXX:5:2115:14032:23346,J00121:27:H3GGKBBXX:5:1203:8481:12919,J00121:27:H3GGKBBXX:5:1220:21460:26969,J00121:27:H3GGKBBXX:5:2213:17878:46223,J00121:27:H3GGKBBXX:5:1220:5812:43533,J00121:27:H3GGKBBXX:5:1117:20101:29008,J00121:27:H3GGKBBXX:5:1225:23622:8664,J00121:27:H3GGKBBXX:5:1105:24190:49142,J00121:27:H3GGKBBXX:5:1112:15026:18212,J00121:27:H3GGKBBXX:5:2222:14631:10106,J00121:27:H3GGKBBXX:5:2208:10754:32578,J00121:27:H3GGKBBXX:5:2216:25621:23698,J00121:27:H3GGKBBXX:5:2225:24068:48157,J00121:27:H3GGKBBXX:5:2123:3873:6273,J00121:27:H3GGKBBXX:5:1121:21846:8365,J00121:27:H3GGKBBXX:5:1121:9516:28006,J00121:27:H3GGKBBXX:5:2209:32197:7099,J00121:27:H3GGKBBXX:5:1107:11180:20902,J00121:27:H3GGKBBXX:5:1227:28879:20445,J00121:27:H3GGKBBXX:5:1215:22374:44869,J00121:27:H3GGKBBXX:5:1225:25753:36341,J00121:27:H3GGKBBXX:5:2111:30228:46100,J00121:27:H3GGKBBXX:5:2217:23287:12550,J00121:27:H3GGKBBXX:5:2210:13849:23135,J00121:27:H3GGKBBXX:5:1209:15635:36253,J00121:27:H3GGKBBXX:5:1220:27712:43603,J00121:27:H3GGKBBXX:5:2214:9283:38011,J00121:27:H3GGKBBXX:5:2107:9343:34073,J00121:27:H3GGKBBXX:5:1114:12550:3793,J00121:27:H3GGKBBXX:5:1106:22384:31699,J00121:27:H3GGKBBXX:5:2207:30076:17561,J00121:27:H3GGKBBXX:5:2210:10460:29923,J00121:27:H3GGKBBXX:5:2228:11769:34758,J00121:27:H3GGKBBXX:5:2211:15311:8365,J00121:27:H3GGKBBXX:5:1125:5507:43040,J00121:27:H3GGKBBXX:5:2224:12043:18810;sequence=TATGGAAAACATAGAAATTTTTTGGATTTTATGCTAAATTATAGCTTGTGAACAAAAATTACGGCTTAAAGATAGTTATTTGATAAATATTATTAACATCAGTCTGTCTAAGATAATTTTAATATAAACATCAAAAATTTATAACATTAAATTTCATAAGCATCTTTTTCATAAGATGGGTTTTATGTTTAAAAAAGCTAAGCCAATATTTTAACACCTACGAATTGTATATACTTTCAATTATCTTCAAATAAAATCTTTTTTACAAATGCTATATATAAAAGTCAATAAATCTAAACTTATTGAATTCAACTC;start=4766;subtype=IES;support_ref=0;support_variant=36;type=IES;
scaffold51_60_with_IES	MILORD	internal_eliminated_sequence	5398	5423	.	.	.	ID=MILORD.60.5398.5423;Name=MILORD.60.5398.5423;bounded_by_ta=TRUE;common_boundary=Both;end=5423;ies_id=IESPGM.PTET51.1.60.4623;ies_left_dist=0;ies_min_dist=0;ies_right_dist=0;junction_seq=attcgaacccacttgTAcaaattccatttatt;read_names=J00121:27:H3GGKBBXX:5:2210:13859:18722,J00121:27:H3GGKBBXX:5:1114:25885:7099,J00121:27:H3GGKBBXX:5:1113:9719:4444,J00121:27:H3GGKBBXX:5:2201:9526:23557,J00121:27:H3GGKBBXX:5:1104:13707:41704,J00121:27:H3GGKBBXX:5:1113:2808:47049,J00121:27:H3GGKBBXX:5:2111:27154:8594,J00121:27:H3GGKBBXX:5:1113:2808:47155,J00121:27:H3GGKBBXX:5:1107:17015:33158,J00121:27:H3GGKBBXX:5:2113:24485:33897,J00121:27:H3GGKBBXX:5:1102:15980:32666,J00121:27:H3GGKBBXX:5:1120:27762:1349,J00121:27:H3GGKBBXX:5:1122:3691:34688,J00121:27:H3GGKBBXX:5:2107:19390:31857,J00121:27:H3GGKBBXX:5:1204:24221:41669,J00121:27:H3GGKBBXX:5:1120:12733:26125,J00121:27:H3GGKBBXX:5:1121:5436:35110,J00121:27:H3GGKBBXX:5:2209:5487:26512,J00121:27:H3GGKBBXX:5:1123:27600:23259,J00121:27:H3GGKBBXX:5:1213:5863:37888,J00121:27:H3GGKBBXX:5:1126:9039:2070,J00121:27:H3GGKBBXX:5:1101:17198:21729,J00121:27:H3GGKBBXX:5:2214:7862:21096,J00121:27:H3GGKBBXX:5:1117:13616:20445,J00121:27:H3GGKBBXX:5:2107:21095:41423,J00121:27:H3GGKBBXX:5:1223:23470:46416,J00121:27:H3GGKBBXX:5:2223:15463:13904,J00121:27:H3GGKBBXX:5:2208:15250:10475,J00121:27:H3GGKBBXX:5:2214:11708:33422,J00121:27:H3GGKBBXX:5:2216:24525:3793,J00121:27:H3GGKBBXX:5:1208:3244:47243,J00121:27:H3GGKBBXX:5:1118:20192:43761,J00121:27:H3GGKBBXX:5:1226:20253:32472,J00121:27:H3GGKBBXX:5:1106:18446:42987,J00121:27:H3GGKBBXX:5:2228:24911:3864,J00121:27:H3GGKBBXX:5:1112:29751:47454,J00121:27:H3GGKBBXX:5:2223:18832:43620,J00121:27:H3GGKBBXX:5:2105:31588:5165,J00121:27:H3GGKBBXX:5:1228:21054:2668,J00121:27:H3GGKBBXX:5:1125:4909:19285,J00121:27:H3GGKBBXX:5:1127:13210:41088,J00121:27:H3GGKBBXX:5:2116:25225:6449,J00121:27:H3GGKBBXX:5:2111:11089:5270,J00121:27:H3GGKBBXX:5:1206:24748:41774,J00121:27:H3GGKBBXX:5:1111:16884:16190,J00121:27:H3GGKBBXX:5:1125:4503:33563,J00121:27:H3GGKBBXX:5:1221:1945:22731,J00121:27:H3GGKBBXX:5:2205:18243:42741,J00121:27:H3GGKBBXX:5:1214:9080:9913,J00121:27:H3GGKBBXX:5:1118:13758:35708,J00121:27:H3GGKBBXX:5:1210:18568:6660,J00121:27:H3GGKBBXX:5:2202:16711:23557,J00121:27:H3GGKBBXX:5:2228:1976:39699,J00121:27:H3GGKBBXX:5:1116:23997:27356,J00121:27:H3GGKBBXX:5:2122:30289:23663,J00121:27:H3GGKBBXX:5:1115:2372:9614,J00121:27:H3GGKBBXX:5:1109:7557:8787,J00121:27:H3GGKBBXX:5:2217:5304:47295,J00121:27:H3GGKBBXX:5:2228:3813:29026;sequence=TATGAACTAAAGCTAATTAATGACTA;start=5398;subtype=IES;support_ref=0;support_variant=59;type=IES;
scaffold51_60_with_IES	MILORD	internal_eliminated_sequence	6177	6552	.	.	.	ID=MILORD.60.6177.6552;Name=MILORD.60.6177.6552;bounded_by_ta=TRUE;common_boundary=LEFT;end=6552;ies_id=IESPGM.PTET51.1.60.5376;ies_left_dist=0;ies_min_dist=0;ies_right_dist=2;junction_seq=gcttaaatatcaaggTAtaatttaaagaagat;read_names=J00121:27:H3GGKBBXX:5:2119:16701:33000;sequence=TATGATTACTGCAAAAATAAAATTAATGATGATATGATTTATACGAATTTATATCATATTGTGTTTAAAATATTTAATTATTAAAATACCAAACCATTTATCATTTTATTTAACTTGAAGCCAAATCAAATCAATTATTCATCTTATTGATTTATAAAAATTTGCTCGGAATGCAATTGCTTATTATTAGAGCTTAATAAAAGAGCAGAAGATTTTGGCCCTGGTATTCTTGTAAATGTTGTTTATTTGGAATTCTTGAAAAAAAAAGAATCCACTAGGAATATTAAAGTTAGATGCTTTGGATTAATTAAGTTTATTATAATATTAAAATTTTTATACAATGTATCCCTACTTTGAAAACCTTCTATTCGAGCAT;start=6177;subtype=PARTIAL_INTERNAL;support_ref=1;support_variant=1;type=ALTERNATIVE;
scaffold51_60_with_IES	MILORD	internal_eliminated_sequence	6177	6554	.	.	.	ID=MILORD.60.6177.6554;Name=MILORD.60.6177.6554;bounded_by_ta=TRUE;common_boundary=Both;end=6554;ies_id=IESPGM.PTET51.1.60.5376;ies_left_dist=0;ies_min_dist=0;ies_right_dist=0;junction_seq=gcttaaatatcaaggTAatttaaagaagattt;read_names=J00121:27:H3GGKBBXX:5:2210:26484:41968,J00121:27:H3GGKBBXX:5:2207:14407:26002,J00121:27:H3GGKBBXX:5:1214:20232:2580,J00121:27:H3GGKBBXX:5:1105:4594:29641,J00121:27:H3GGKBBXX:5:1124:19218:3705,J00121:27:H3GGKBBXX:5:1225:28422:15012,J00121:27:H3GGKBBXX:5:2219:17563:26301,J00121:27:H3GGKBBXX:5:1126:3072:21799,J00121:27:H3GGKBBXX:5:2223:3051:1965,J00121:27:H3GGKBBXX:5:1116:12733:41423,J00121:27:H3GGKBBXX:5:2108:10521:15293,J00121:27:H3GGKBBXX:5:1218:14905:21236,J00121:27:H3GGKBBXX:5:1116:5994:38328,J00121:27:H3GGKBBXX:5:2108:30452:37097,J00121:27:H3GGKBBXX:5:1213:25520:3020,J00121:27:H3GGKBBXX:5:1219:7151:35655,J00121:27:H3GGKBBXX:5:2227:20435:42776,J00121:27:H3GGKBBXX:5:2110:1600:32683,J00121:27:H3GGKBBXX:5:2212:11302:20480,J00121:27:H3GGKBBXX:5:1201:22790:30116,J00121:27:H3GGKBBXX:5:2223:13037:37695,J00121:27:H3GGKBBXX:5:1201:14235:21834,J00121:27:H3GGKBBXX:5:1109:13829:44095,J00121:27:H3GGKBBXX:5:2209:23277:11055,J00121:27:H3GGKBBXX:5:1204:28737:33844,J00121:27:H3GGKBBXX:5:2116:23632:7416,J00121:27:H3GGKBBXX:5:2225:11637:39734,J00121:27:H3GGKBBXX:5:1205:13849:19302,J00121:27:H3GGKBBXX:5:2110:13443:32103,J00121:27:H3GGKBBXX:5:2203:24698:27443,J00121:27:H3GGKBBXX:5:1215:28899:2158,J00121:27:H3GGKBBXX:5:2206:19431:2633,J00121:27:H3GGKBBXX:5:1201:19816:25281,J00121:27:H3GGKBBXX:5:1128:23338:47524,J00121:27:H3GGKBBXX:5:2119:4584:32472,J00121:27:H3GGKBBXX:5:1222:14722:4708;sequence=TATGATTACTGCAAAAATAAAATTAATGATGATATGATTTATACGAATTTATATCATATTGTGTTTAAAATATTTAATTATTAAAATACCAAACCATTTATCATTTTATTTAACTTGAAGCCAAATCAAATCAATTATTCATCTTATTGATTTATAAAAATTTGCTCGGAATGCAATTGCTTATTATTAGAGCTTAATAAAAGAGCAGAAGATTTTGGCCCTGGTATTCTTGTAAATGTTGTTTATTTGGAATTCTTGAAAAAAAAAGAATCCACTAGGAATATTAAAGTTAGATGCTTTGGATTAATTAAGTTTATTATAATATTAAAATTTTTATACAATGTATCCCTACTTTGAAAACCTTCTATTCGAGCATTA;start=6177;subtype=IES;support_ref=2;support_variant=36;type=IES;
scaffold51_60_with_IES	MILORD	internal_eliminated_sequence	6766	6896	.	.	.	ID=MILORD.60.6766.6896;Name=MILORD.60.6766.6896;bounded_by_ta=TRUE;common_boundary=Both;end=6896;ies_id=IESPGM.PTET51.1.60.5587;ies_left_dist=0;ies_min_dist=0;ies_right_dist=0;junction_seq=cttttgaaattttaaTAttagtaaaatctgat;read_names=J00121:27:H3GGKBBXX:5:2217:10713:34969,J00121:27:H3GGKBBXX:5:2228:6532:13095,J00121:27:H3GGKBBXX:5:1204:8532:2000,J00121:27:H3GGKBBXX:5:2220:28087:35004,J00121:27:H3GGKBBXX:5:1116:25682:40895,J00121:27:H3GGKBBXX:5:1124:10013:31857,J00121:27:H3GGKBBXX:5:2111:20882:14221,J00121:27:H3GGKBBXX:5:2102:28869:24929,J00121:27:H3GGKBBXX:5:2214:13058:24331,J00121:27:H3GGKBBXX:5:2209:3640:12831,J00121:27:H3GGKBBXX:5:2107:8410:34495,J00121:27:H3GGKBBXX:5:2123:23267:48034,J00121:27:H3GGKBBXX:5:1128:5000:37027,J00121:27:H3GGKBBXX:5:2203:17076:42267,J00121:27:H3GGKBBXX:5:1105:25296:17227,J00121:27:H3GGKBBXX:5:2112:14925:31927,J00121:27:H3GGKBBXX:5:2208:4675:35374,J00121:27:H3GGKBBXX:5:2225:12824:18124,J00121:27:H3GGKBBXX:5:1117:10632:38416,J00121:27:H3GGKBBXX:5:1223:19004:19865,J00121:27:H3GGKBBXX:5:2214:12327:24542,J00121:27:H3GGKBBXX:5:1219:17269:27619,J00121:27:H3GGKBBXX:5:2106:6888:35339,J00121:27:H3GGKBBXX:5:2119:17969:23839,J00121:27:H3GGKBBXX:5:1227:16234:8559,J00121:27:H3GGKBBXX:5:1111:15382:13834,J00121:27:H3GGKBBXX:5:2121:12987:7820,J00121:27:H3GGKBBXX:5:1206:20608:23839,J00121:27:H3GGKBBXX:5:2218:7253:24226,J00121:27:H3GGKBBXX:5:2215:3376:14801,J00121:27:H3GGKBBXX:5:2125:26545:38838,J00121:27:H3GGKBBXX:5:1219:20963:19742,J00121:27:H3GGKBBXX:5:2225:6938:21641,J00121:27:H3GGKBBXX:5:2122:6319:6642,J00121:27:H3GGKBBXX:5:1117:28392:27549,J00121:27:H3GGKBBXX:5:2125:26555:38820,J00121:27:H3GGKBBXX:5:1219:4279:1736,J00121:27:H3GGKBBXX:5:2211:21359:38363,J00121:27:H3GGKBBXX:5:1122:6400:39137,J00121:27:H3GGKBBXX:5:1228:21947:6325,J00121:27:H3GGKBBXX:5:2124:20070:2369,J00121:27:H3GGKBBXX:5:1113:8055:34301,J00121:27:H3GGKBBXX:5:2213:3498:12515,J00121:27:H3GGKBBXX:5:1125:8775:1894,J00121:27:H3GGKBBXX:5:2106:20720:49001,J00121:27:H3GGKBBXX:5:2212:3498:38926,J00121:27:H3GGKBBXX:5:2206:6563:21131,J00121:27:H3GGKBBXX:5:2228:10277:14484,J00121:27:H3GGKBBXX:5:1209:16812:31787,J00121:27:H3GGKBBXX:5:1121:20456:2650;sequence=TACATTAGAAAGAATATTTTGTTAGTTATTTACTTATTTTAGATAATAAAGAAGGTTATAAGATGTGAGATTTTTGTATATATGATTTTTAAAATAATTAAAAAAGTATCAAAAATTGTTTATTCAATCTA;start=6766;subtype=IES;support_ref=2;support_variant=50;type=IES;
scaffold51_60_with_IES	MILORD	internal_eliminated_sequence	7378	7403	.	.	.	ID=MILORD.60.7378.7403;Name=MILORD.60.7378.7403;bounded_by_ta=TRUE;common_boundary=LEFT;end=7403;ies_id=IESPGM.PTET51.1.60.6068;ies_left_dist=0;ies_min_dist=0;ies_right_dist=2;junction_seq=tatgtttgaattttgTAtacaaaaagaccgc;read_names=J00121:27:H3GGKBBXX:5:2102:2057:11319;sequence=TATAATTCTTATTTGATTTTTTTTAT;start=7378;subtype=PARTIAL_INTERNAL;support_ref=1;support_variant=1;type=ALTERNATIVE;
scaffold51_60_with_IES	MILORD	internal_eliminated_sequence	7378	7405	.	.	.	ID=MILORD.60.7378.7405;Name=MILORD.60.7378.7405;bounded_by_ta=TRUE;common_boundary=Both;end=7405;ies_id=IESPGM.PTET51.1.60.6068;ies_left_dist=0;ies_min_dist=0;ies_right_dist=0;junction_seq=tatgtttgaattttgTAcaaaaagaccgcttc;read_names=J00121:27:H3GGKBBXX:5:1117:14702:26406,J00121:27:H3GGKBBXX:5:1108:11119:11970,J00121:27:H3GGKBBXX:5:1204:11201:11055,J00121:27:H3GGKBBXX:5:1211:2118:34987,J00121:27:H3GGKBBXX:5:1128:5223:3618,J00121:27:H3GGKBBXX:5:2202:15442:24138,J00121:27:H3GGKBBXX:5:2202:11992:40807,J00121:27:H3GGKBBXX:5:1214:14915:4690,J00121:27:H3GGKBBXX:5:2125:4614:37167,J00121:27:H3GGKBBXX:5:1104:19979:41493,J00121:27:H3GGKBBXX:5:1217:13951:32209,J00121:27:H3GGKBBXX:5:1119:17949:8084,J00121:27:H3GGKBBXX:5:2208:2321:27531,J00121:27:H3GGKBBXX:5:1120:18456:41423,J00121:27:H3GGKBBXX:5:1111:10023:40455,J00121:27:H3GGKBBXX:5:2209:13098:49159,J00121:27:H3GGKBBXX:5:1222:7131:17931,J00121:27:H3GGKBBXX:5:2114:4097:4936,J00121:27:H3GGKBBXX:5:1122:23561:7398,J00121:27:H3GGKBBXX:5:2207:15483:4479,J00121:27:H3GGKBBXX:5:1114:6938:26177,J00121:27:H3GGKBBXX:5:2201:29630:28252;sequence=TATAATTCTTATTTGATTTTTTTTATTA;start=7378;subtype=IES;support_ref=3;support_variant=22;type=IES;
scaffold51_60_with_IES	MILORD	internal_eliminated_sequence	8039	8082	.	.	.	ID=MILORD.60.8039.8082;Name=MILORD.60.8039.8082;bounded_by_ta=TRUE;common_boundary=None;end=8082;ies_id=IESPGM.PTET51.1.60.6068;ies_left_dist=-661;ies_min_dist=661;ies_right_dist=-677;junction_seq=ctgaactgctttgttTAtgcttgcaaaaatgt;read_names=J00121:27:H3GGKBBXX:5:1125:25591:39295;sequence=TATTGATAAATTAATTTGAGGAAATTTAAAATTAATTTCAATTG;start=8039;subtype=MAC;support_ref=116;support_variant=1;type=CRYPTIC;
scaffold51_60_with_IES	MILORD	internal_eliminated_sequence	8859	9189	.	.	.	ID=MILORD.60.8859.9189;Name=MILORD.60.8859.9189;bounded_by_ta=TRUE;common_boundary=Both;end=9189;ies_id=IESPGM.PTET51.1.60.7521;ies_left_dist=0;ies_min_dist=0;ies_right_dist=0;junction_seq=tttgtctaaagtaatTAtttatattttcataa;read_names=J00121:27:H3GGKBBXX:5:2221:12753:31681,J00121:27:H3GGKBBXX:5:1121:23094:33035,J00121:27:H3GGKBBXX:5:1201:4340:12005,J00121:27:H3GGKBBXX:5:1224:14590:23856,J00121:27:H3GGKBBXX:5:1117:24769:40930,J00121:27:H3GGKBBXX:5:1219:10409:4127,J00121:27:H3GGKBBXX:5:2124:25814:45801,J00121:27:H3GGKBBXX:5:1205:7618:41036,J00121:27:H3GGKBBXX:5:2112:21531:49107,J00121:27:H3GGKBBXX:5:1222:7618:40192,J00121:27:H3GGKBBXX:5:1206:17462:13253,J00121:27:H3GGKBBXX:5:2116:6005:4338,J00121:27:H3GGKBBXX:5:2115:28666:22819,J00121:27:H3GGKBBXX:5:1212:23622:36095,J00121:27:H3GGKBBXX:5:2209:18467:16999,J00121:27:H3GGKBBXX:5:1121:1631:48280,J00121:27:H3GGKBBXX:5:1221:16366:5798,J00121:27:H3GGKBBXX:5:1215:17158:21975,J00121:27:H3GGKBBXX:5:1110:18629:9684,J00121:27:H3GGKBBXX:5:2126:16955:36288,J00121:27:H3GGKBBXX:5:2225:14225:29237,J00121:27:H3GGKBBXX:5:1220:12530:10862,J00121:27:H3GGKBBXX:5:1124:11586:33281,J00121:27:H3GGKBBXX:5:1128:3143:9262,J00121:27:H3GGKBBXX:5:1108:5213:27901,J00121:27:H3GGKBBXX:5:2102:10916:27865,J00121:27:H3GGKBBXX:5:1223:20517:28252,J00121:27:H3GGKBBXX:5:2104:10774:8770;sequence=TACAGTTGAAATAGTTCATTTTTCAGTTTTAAATAGGGATCTCTTGCATAGTATTATAGATCATAATTAATAAAACTAGATATTGAAATGTGCACAAACAATTAAATAAAGATGTCTTTAAATTGCTTTAAACAATAGGTCATTAAAGAGACCTTTTAGATCGAAAACTACATATTTTTTTAAATTATTGTTTATTTTGAATACATTGCCATTTTTGATTTAGGGATTGAATCACTAAATAGGAAAGCCAGAGTTGAAGAAAATAATAATTGCAAAATCTCTTAAAATTTTATTTTTCAATTAAATTTAAGAAGATTAGTTATCTTGACTG;start=8859;subtype=IES;support_ref=2;support_variant=28;type=IES;
scaffold51_60_with_IES	MILORD	internal_eliminated_sequence	10619	10646	.	.	.	ID=MILORD.60.10619.10646;Name=MILORD.60.10619.10646;bounded_by_ta=TRUE;common_boundary=Both;end=10646;ies_id=IESPGM.PTET51.1.60.8950;ies_left_dist=0;ies_min_dist=0;ies_right_dist=0;junction_seq=atgttggagaaatggTAttttgaagggaagaa;read_names=J00121:27:H3GGKBBXX:5:2102:31020:24226,J00121:27:H3GGKBBXX:5:2101:17817:31242,J00121:27:H3GGKBBXX:5:1111:3478:24155,J00121:27:H3GGKBBXX:5:2224:15341:11266,J00121:27:H3GGKBBXX:5:2216:14489:21149,J00121:27:H3GGKBBXX:5:1102:18456:13289,J00121:27:H3GGKBBXX:5:1126:8663:26459,J00121:27:H3GGKBBXX:5:2120:31182:21025,J00121:27:H3GGKBBXX:5:1119:20973:42231,J00121:27:H3GGKBBXX:5:2220:10937:45203,J00121:27:H3GGKBBXX:5:2202:18751:47383,J00121:27:H3GGKBBXX:5:1111:18010:5728,J00121:27:H3GGKBBXX:5:2219:28036:26898,J00121:27:H3GGKBBXX:5:2212:26737:16418,J00121:27:H3GGKBBXX:5:1119:24413:20375,J00121:27:H3GGKBBXX:5:2119:17878:10211,J00121:27:H3GGKBBXX:5:2221:24383:34495,J00121:27:H3GGKBBXX:5:1226:23409:15293,J00121:27:H3GGKBBXX:5:1105:6055:27426,J00121:27:H3GGKBBXX:5:2223:7689:4233,J00121:27:H3GGKBBXX:5:1123:26697:47471,J00121:27:H3GGKBBXX:5:2224:6532:4760,J00121:27:H3GGKBBXX:5:2214:21115:9174,J00121:27:H3GGKBBXX:5:1113:18000:34653,J00121:27:H3GGKBBXX:5:1107:28452:2369,J00121:27:H3GGKBBXX:5:2228:8795:29466,J00121:27:H3GGKBBXX:5:2225:13393:44711,J00121:27:H3GGKBBXX:5:2206:15087:31998,J00121:27:H3GGKBBXX:5:1219:19055:6027,J00121:27:H3GGKBBXX:5:2119:14407:3108,J00121:27:H3GGKBBXX:5:2228:11688:4022,J00121:27:H3GGKBBXX:5:2209:9130:29905,J00121:27:H3GGKBBXX:5:1216:8156:37220,J00121:27:H3GGKBBXX:5:2209:6644:15821,J00121:27:H3GGKBBXX:5:1111:14519:23557,J00121:27:H3GGKBBXX:5:1110:21704:38750,J00121:27:H3GGKBBXX:5:2114:17086:7644;sequence=TATAGCAAAGTTTAAATTGAAATAACTG;start=10619;subtype=IES;support_ref=3;support_variant=37;type=IES;
scaffold51_60_with_IES	MILORD	internal_eliminated_sequence	13618	13643	.	.	.	ID=MILORD.60.13618.13643;Name=MILORD.60.13618.13643;bounded_by_ta=TRUE;common_boundary=Both;end=13643;ies_id=IESPGM.PTET51.1.60.11921;ies_left_dist=0;ies_min_dist=0;ies_right_dist=0;junction_seq=gcggcggtggaatatTAttggttttttaatga;read_names=J00121:27:H3GGKBBXX:5:1113:19816:12339,J00121:27:H3GGKBBXX:5:2203:6685:10581,J00121:27:H3GGKBBXX:5:1110:16508:23839,J00121:27:H3GGKBBXX:5:1106:14986:43040,J00121:27:H3GGKBBXX:5:2217:20222:2844,J00121:27:H3GGKBBXX:5:2227:31385:42794,J00121:27:H3GGKBBXX:5:1203:4026:44904,J00121:27:H3GGKBBXX:5:2225:8724:48016,J00121:27:H3GGKBBXX:5:1212:7425:38838,J00121:27:H3GGKBBXX:5:2216:4787:11337,J00121:27:H3GGKBBXX:5:1208:16599:30292,J00121:27:H3GGKBBXX:5:2221:26677:10581,J00121:27:H3GGKBBXX:5:2109:16630:39523,J00121:27:H3GGKBBXX:5:2124:17736:22731,J00121:27:H3GGKBBXX:5:2214:21927:7521,J00121:27:H3GGKBBXX:5:2228:23886:30714,J00121:27:H3GGKBBXX:5:1206:3214:8611,J00121:27:H3GGKBBXX:5:1122:9080:38715,J00121:27:H3GGKBBXX:5:1213:27945:19531,J00121:27:H3GGKBBXX:5:1128:19989:16190,J00121:27:H3GGKBBXX:5:1226:9303:34108,J00121:27:H3GGKBBXX:5:1119:18781:1719,J00121:27:H3GGKBBXX:5:2124:17837:22626,J00121:27:H3GGKBBXX:5:1226:24809:4426,J00121:27:H3GGKBBXX:5:1108:7456:33580,J00121:27:H3GGKBBXX:5:2123:6664:1226,J00121:27:H3GGKBBXX:5:1227:13880:39647,J00121:27:H3GGKBBXX:5:1123:13453:46786,J00121:27:H3GGKBBXX:5:2214:9323:30661,J00121:27:H3GGKBBXX:5:1216:26474:34987,J00121:27:H3GGKBBXX:5:1117:22891:19390,J00121:27:H3GGKBBXX:5:1111:7892:36235,J00121:27:H3GGKBBXX:5:1123:9719:27338,J00121:27:H3GGKBBXX:5:2228:28107:25544,J00121:27:H3GGKBBXX:5:1205:24850:27848,J00121:27:H3GGKBBXX:5:1214:6888:44412,J00121:27:H3GGKBBXX:5:2227:26727:38873,J00121:27:H3GGKBBXX:5:2203:19786:6167,J00121:27:H3GGKBBXX:5:2207:14326:2017,J00121:27:H3GGKBBXX:5:2108:18954:26072,J00121:27:H3GGKBBXX:5:1217:11018:46680,J00121:27:H3GGKBBXX:5:1103:7892:36728,J00121:27:H3GGKBBXX:5:2111:26869:5042,J00121:27:H3GGKBBXX:5:2218:6553:43093,J00121:27:H3GGKBBXX:5:2103:28260:15785,J00121:27:H3GGKBBXX:5:2104:13535:37114,J00121:27:H3GGKBBXX:5:1225:16356:16823,J00121:27:H3GGKBBXX:5:1122:22019:20551,J00121:27:H3GGKBBXX:5:1227:11749:41757,J00121:27:H3GGKBBXX:5:1125:22871:47454,J00121:27:H3GGKBBXX:5:2216:10379:13113,J00121:27:H3GGKBBXX:5:1110:17563:35303,J00121:27:H3GGKBBXX:5:2107:17107:26388,J00121:27:H3GGKBBXX:5:2112:25824:20744,J00121:27:H3GGKBBXX:5:2114:16873:29817,J00121:27:H3GGKBBXX:5:2119:13748:31154,J00121:27:H3GGKBBXX:5:2208:27042:13324;sequence=TATAGCAAATTTATATGAATAAACCA;start=13618;subtype=IES;support_ref=15;support_variant=57;type=IES;
scaffold51_60_with_IES	MILORD	internal_eliminated_sequence	16115	16143	.	.	.	ID=MILORD.60.16115.16143;Name=MILORD.60.16115.16143;bounded_by_ta=TRUE;common_boundary=Both;end=16143;ies_id=IESPGM.PTET51.1.60.14392;ies_left_dist=0;ies_min_dist=0;ies_right_dist=0;junction_seq=aattctaggacactcTActtcccattctacta;read_names=J00121:27:H3GGKBBXX:5:2209:3873:42776,J00121:27:H3GGKBBXX:5:1126:20851:42864,J00121:27:H3GGKBBXX:5:2206:5375:12110,J00121:27:H3GGKBBXX:5:1114:5984:15451,J00121:27:H3GGKBBXX:5:1114:16630:48315,J00121:27:H3GGKBBXX:5:1201:9841:35567,J00121:27:H3GGKBBXX:5:2210:6096:6220,J00121:27:H3GGKBBXX:5:2112:30117:45942,J00121:27:H3GGKBBXX:5:1221:23084:14238,J00121:27:H3GGKBBXX:5:1201:27681:42319,J00121:27:H3GGKBBXX:5:2220:28036:32349,J00121:27:H3GGKBBXX:5:2219:19299:26353,J00121:27:H3GGKBBXX:5:2205:25307:15733,J00121:27:H3GGKBBXX:5:1116:15006:31154,J00121:27:H3GGKBBXX:5:2116:27458:38521,J00121:27:H3GGKBBXX:5:2128:23764:18511,J00121:27:H3GGKBBXX:5:2204:10186:22239,J00121:27:H3GGKBBXX:5:2105:28331:4338,J00121:27:H3GGKBBXX:5:2101:8298:6484,J00121:27:H3GGKBBXX:5:2211:11038:29026,J00121:27:H3GGKBBXX:5:2115:9699:10458,J00121:27:H3GGKBBXX:5:2102:23378:34477,J00121:27:H3GGKBBXX:5:1116:20101:9842,J00121:27:H3GGKBBXX:5:2221:3244:18089,J00121:27:H3GGKBBXX:5:2207:19258:3670,J00121:27:H3GGKBBXX:5:1213:13403:3829,J00121:27:H3GGKBBXX:5:2208:10450:16647,J00121:27:H3GGKBBXX:5:1111:19268:3793,J00121:27:H3GGKBBXX:5:1118:20588:26476,J00121:27:H3GGKBBXX:5:1201:11160:43269,J00121:27:H3GGKBBXX:5:2204:25804:35831,J00121:27:H3GGKBBXX:5:2119:8044:16629,J00121:27:H3GGKBBXX:5:2115:9475:9930,J00121:27:H3GGKBBXX:5:2211:22110:16840,J00121:27:H3GGKBBXX:5:2111:30391:9807,J00121:27:H3GGKBBXX:5:2119:28838:14502,J00121:27:H3GGKBBXX:5:2220:3579:28586,J00121:27:H3GGKBBXX:5:1126:16072:3881,J00121:27:H3GGKBBXX:5:2216:15676:39629;sequence=TACAGTTAAATAAACCTATCCTTTCACTA;start=16115;subtype=IES;support_ref=0;support_variant=39;type=IES;
scaffold51_60_with_IES	MILORD	internal_eliminated_sequence	24838	24928	.	.	.	ID=MILORD.60.24838.24928;Name=MILORD.60.24838.24928;bounded_by_ta=TRUE;common_boundary=Both;end=24928;ies_id=IESPGM.PTET51.1.60.23086;ies_left_dist=0;ies_min_dist=0;ies_right_dist=0;junction_seq=gaatcagctaaatgaTAttaagatctatataa;read_names=J00121:27:H3GGKBBXX:5:1128:7912:37994,J00121:27:H3GGKBBXX:5:2210:2777:36939,J00121:27:H3GGKBBXX:5:2116:9262:8822,J00121:27:H3GGKBBXX:5:2203:13393:36552,J00121:27:H3GGKBBXX:5:1126:8684:28147,J00121:27:H3GGKBBXX:5:2216:30827:24103,J00121:27:H3GGKBBXX:5:2102:31923:40913,J00121:27:H3GGKBBXX:5:1123:12946:42530,J00121:27:H3GGKBBXX:5:1113:20466:1367,J00121:27:H3GGKBBXX:5:2222:20679:15944,J00121:27:H3GGKBBXX:5:1213:13139:17790,J00121:27:H3GGKBBXX:5:1103:14225:11055,J00121:27:H3GGKBBXX:5:2227:15757:37624,J00121:27:H3GGKBBXX:5:1119:28107:22590,J00121:27:H3GGKBBXX:5:1219:25591:39611,J00121:27:H3GGKBBXX:5:1115:14834:26916,J00121:27:H3GGKBBXX:5:1104:16366:6290,J00121:27:H3GGKBBXX:5:1107:11718:36183,J00121:27:H3GGKBBXX:5:1207:24139:40192,J00121:27:H3GGKBBXX:5:1121:17888:4180,J00121:27:H3GGKBBXX:5:1108:28128:19707,J00121:27:H3GGKBBXX:5:2213:19218:6202,J00121:27:H3GGKBBXX:5:2207:4208:19548,J00121:27:H3GGKBBXX:5:1103:22019:3108,J00121:27:H3GGKBBXX:5:1206:25976:2334,J00121:27:H3GGKBBXX:5:2106:8592:30345,J00121:27:H3GGKBBXX:5:2111:14560:24964,J00121:27:H3GGKBBXX:5:1217:3315:21061,J00121:27:H3GGKBBXX:5:1214:28726:38011,J00121:27:H3GGKBBXX:5:2107:8684:20832,J00121:27:H3GGKBBXX:5:1212:6756:14537,J00121:27:H3GGKBBXX:5:1118:32187:16260,J00121:27:H3GGKBBXX:5:2125:25438:48913,J00121:27:H3GGKBBXX:5:2219:19786:35532,J00121:27:H3GGKBBXX:5:1203:26859:12726,J00121:27:H3GGKBBXX:5:1107:21866:29958,J00121:27:H3GGKBBXX:5:1113:11880:15680,J00121:27:H3GGKBBXX:5:2225:26534:17368,J00121:27:H3GGKBBXX:5:1101:10754:48474,J00121:27:H3GGKBBXX:5:1218:7395:10335,J00121:27:H3GGKBBXX:5:2209:9749:23593,J00121:27:H3GGKBBXX:5:1112:14072:3442;sequence=TATACTTGACACAATCTCAGAAAGGATGTATGAAATATATATTCATAGAATTTTATATTACTTAAATCATAATTCTACTTTATATTCAGTA;start=24838;subtype=IES;support_ref=8;support_variant=42;type=IES;
scaffold51_60_with_IES	MILORD	internal_eliminated_sequence	25601	25629	.	.	.	ID=MILORD.60.25601.25629;Name=MILORD.60.25601.25629;bounded_by_ta=TRUE;common_boundary=Both;end=25629;ies_id=IESPGM.PTET51.1.60.23758;ies_left_dist=0;ies_min_dist=0;ies_right_dist=0;junction_seq=ttgaagaataagttgTAtaataattaaattaa;read_names=J00121:27:H3GGKBBXX:5:1106:25012:19373,J00121:27:H3GGKBBXX:5:1209:8329:19970,J00121:27:H3GGKBBXX:5:1206:8603:39471,J00121:27:H3GGKBBXX:5:2215:4513:20498,J00121:27:H3GGKBBXX:5:2206:26423:29835,J00121:27:H3GGKBBXX:5:1204:16112:24173,J00121:27:H3GGKBBXX:5:2206:26321:29835,J00121:27:H3GGKBBXX:5:1104:4716:34037,J00121:27:H3GGKBBXX:5:2111:18223:29659,J00121:27:H3GGKBBXX:5:1220:10602:26547,J00121:27:H3GGKBBXX:5:2214:11799:33932,J00121:27:H3GGKBBXX:5:1211:6614:9121,J00121:27:H3GGKBBXX:5:2223:26534:14871,J00121:27:H3GGKBBXX:5:1206:8166:39312,J00121:27:H3GGKBBXX:5:2221:9810:1508,J00121:27:H3GGKBBXX:5:2215:12966:8383,J00121:27:H3GGKBBXX:5:2113:4208:14414,J00121:27:H3GGKBBXX:5:1216:17837:43620,J00121:27:H3GGKBBXX:5:1222:12682:2721,J00121:27:H3GGKBBXX:5:1207:3742:3758,J00121:27:H3GGKBBXX:5:2108:14468:25122,J00121:27:H3GGKBBXX:5:1206:18213:45361,J00121:27:H3GGKBBXX:5:1105:24028:1560;sequence=TACAGGTATCAAGGAAATGGATTTGATCA;start=25601;subtype=IES;support_ref=0;support_variant=23;type=IES;
scaffold51_60_with_IES	MILORD	internal_eliminated_sequence	26070	26150	.	.	.	ID=MILORD.60.26070.26150;Name=MILORD.60.26070.26150;bounded_by_ta=TRUE;common_boundary=Both;end=26150;ies_id=IESPGM.PTET51.1.60.24198;ies_left_dist=0;ies_min_dist=0;ies_right_dist=0;junction_seq=agtatgtatttttcaTAtcatagttattatct;read_names=J00121:27:H3GGKBBXX:5:1105:13616:46715,J00121:27:H3GGKBBXX:5:1214:27874:36077,J00121:27:H3GGKBBXX:5:1128:27559:29237,J00121:27:H3GGKBBXX:5:1226:20131:13763,J00121:27:H3GGKBBXX:5:1224:11353:47155,J00121:27:H3GGKBBXX:5:2105:3945:12902,J00121:27:H3GGKBBXX:5:1118:24099:48561,J00121:27:H3GGKBBXX:5:1124:6918:10352,J00121:27:H3GGKBBXX:5:2215:25033:29149,J00121:27:H3GGKBBXX:5:1104:8674:1789,J00121:27:H3GGKBBXX:5:1128:14357:33088,J00121:27:H3GGKBBXX:5:1224:25895:46188,J00121:27:H3GGKBBXX:5:1225:5923:15873,J00121:27:H3GGKBBXX:5:1222:27306:29430;sequence=TACACCAACATCAACACATTTTCTCTGATTTTCTCATCAAGACCTCTATGTGGAAATATAAAAATTAAATAGATGCGACTA;start=26070;subtype=IES;support_ref=0;support_variant=14;type=IES;
scaffold51_60_with_IES	MILORD	internal_eliminated_sequence	27291	27346	.	.	.	ID=MILORD.60.27291.27346;Name=MILORD.60.27291.27346;bounded_by_ta=TRUE;common_boundary=Both;end=27346;ies_id=IESPGM.PTET51.1.60.25338;ies_left_dist=0;ies_min_dist=0;ies_right_dist=0;junction_seq=atttacactccatggTAacataagattgagag;read_names=J00121:27:H3GGKBBXX:5:2106:7121:24947,J00121:27:H3GGKBBXX:5:1216:27813:7416,J00121:27:H3GGKBBXX:5:1222:26991:3811,J00121:27:H3GGKBBXX:5:1224:4797:28305,J00121:27:H3GGKBBXX:5:2119:13646:46592,J00121:27:H3GGKBBXX:5:1125:8430:28586,J00121:27:H3GGKBBXX:5:2107:3589:14150,J00121:27:H3GGKBBXX:5:1222:24342:32806,J00121:27:H3GGKBBXX:5:1123:21014:28727,J00121:27:H3GGKBBXX:5:1222:18538:8435,J00121:27:H3GGKBBXX:5:1106:11779:13218,J00121:27:H3GGKBBXX:5:1122:27032:7152,J00121:27:H3GGKBBXX:5:2107:4310:20287,J00121:27:H3GGKBBXX:5:2102:19492:20568,J00121:27:H3GGKBBXX:5:2204:29396:5024,J00121:27:H3GGKBBXX:5:1111:14620:18775,J00121:27:H3GGKBBXX:5:1217:13859:10282,J00121:27:H3GGKBBXX:5:2220:20801:11337,J00121:27:H3GGKBBXX:5:1228:6340:3336,J00121:27:H3GGKBBXX:5:1115:2656:43304,J00121:27:H3GGKBBXX:5:1211:15889:19742,J00121:27:H3GGKBBXX:5:2225:17158:8049,J00121:27:H3GGKBBXX:5:1222:7476:10581;sequence=TATTATTTGATTGAAATAAATAATCAACATTATACTTCATTATAATGAGTATACAA;start=27291;subtype=IES;support_ref=0;support_variant=23;type=IES;
scaffold51_60_with_IES	MILORD	internal_eliminated_sequence	27481	27511	.	.	.	ID=MILORD.60.27481.27511;Name=MILORD.60.27481.27511;bounded_by_ta=TRUE;common_boundary=Both;end=27511;ies_id=IESPGM.PTET51.1.60.25472;ies_left_dist=0;ies_min_dist=0;ies_right_dist=0;junction_seq=tgttgtaatcaggagTAccatctatttcaaag;read_names=J00121:27:H3GGKBBXX:5:2122:24312:4268,J00121:27:H3GGKBBXX:5:2104:28726:8154,J00121:27:H3GGKBBXX:5:1124:7233:38539,J00121:27:H3GGKBBXX:5:1105:22932:6449,J00121:27:H3GGKBBXX:5:1215:6268:28323,J00121:27:H3GGKBBXX:5:1112:12388:2000,J00121:27:H3GGKBBXX:5:1220:15940:34037,J00121:27:H3GGKBBXX:5:2215:14468:30433,J00121:27:H3GGKBBXX:5:2222:26291:18845,J00121:27:H3GGKBBXX:5:2225:25530:33844,J00121:27:H3GGKBBXX:5:2217:24627:32947,J00121:27:H3GGKBBXX:5:2121:27976:23382,J00121:27:H3GGKBBXX:5:2101:25814:4901,J00121:27:H3GGKBBXX:5:1222:2422:35163,J00121:27:H3GGKBBXX:5:1220:23084:14168,J00121:27:H3GGKBBXX:5:2201:5913:6079,J00121:27:H3GGKBBXX:5:2220:3802:34565,J00121:27:H3GGKBBXX:5:2220:3813:34653,J00121:27:H3GGKBBXX:5:2205:23155:18194,J00121:27:H3GGKBBXX:5:1121:23460:998,J00121:27:H3GGKBBXX:5:2101:22181:41616,J00121:27:H3GGKBBXX:5:2203:1519:25333,J00121:27:H3GGKBBXX:5:1205:19613:5376,J00121:27:H3GGKBBXX:5:2228:13119:22362,J00121:27:H3GGKBBXX:5:1207:13595:9262,J00121:27:H3GGKBBXX:5:1124:9435:33563;sequence=TACAGAGGATACTTATATTCTCCTTAGACTA;start=27481;subtype=IES;support_ref=3;support_variant=26;type=IES;
scaffold51_60_with_IES	MILORD	internal_eliminated_sequence	27676	27703	.	.	.	ID=MILORD.60.27676.27703;Name=MILORD.60.27676.27703;bounded_by_ta=TRUE;common_boundary=Both;end=27703;ies_id=IESPGM.PTET51.1.60.25636;ies_left_dist=0;ies_min_dist=0;ies_right_dist=0;junction_seq=tgttggttttccgttTAccattaaattgtaag;read_names=J00121:27:H3GGKBBXX:5:2205:6096:27742,J00121:27:H3GGKBBXX:5:2107:16823:42565,J00121:27:H3GGKBBXX:5:1211:17452:40948,J00121:27:H3GGKBBXX:5:1225:6603:28094,J00121:27:H3GGKBBXX:5:2201:16214:7644,J00121:27:H3GGKBBXX:5:1127:4381:35286,J00121:27:H3GGKBBXX:5:1119:24221:44834,J00121:27:H3GGKBBXX:5:2222:25986:29501,J00121:27:H3GGKBBXX:5:2216:19695:48878,J00121:27:H3GGKBBXX:5:2203:3478:12234,J00121:27:H3GGKBBXX:5:1104:25144:30362,J00121:27:H3GGKBBXX:5:1124:9343:44306,J00121:27:H3GGKBBXX:5:2110:25337:21061,J00121:27:H3GGKBBXX:5:2124:9699:2791,J00121:27:H3GGKBBXX:5:2212:12347:44060,J00121:27:H3GGKBBXX:5:2215:18467:40385,J00121:27:H3GGKBBXX:5:1214:28128:21254,J00121:27:H3GGKBBXX:5:2122:9668:41950,J00121:27:H3GGKBBXX:5:2210:29498:10897,J00121:27:H3GGKBBXX:5:1118:28554:16084,J00121:27:H3GGKBBXX:5:1223:28026:48227,J00121:27:H3GGKBBXX:5:2223:4229:32420,J00121:27:H3GGKBBXX:5:2215:4746:41194,J00121:27:H3GGKBBXX:5:1107:16691:15152,J00121:27:H3GGKBBXX:5:2227:27681:31699,J00121:27:H3GGKBBXX:5:1224:8389:35198,J00121:27:H3GGKBBXX:5:1125:27499:9262,J00121:27:H3GGKBBXX:5:1218:8115:19918;sequence=TATAGATTGATATTCTTTGTTTGATTGA;start=27676;subtype=IES;support_ref=3;support_variant=28;type=IES;
scaffold51_60_with_IES	MILORD	internal_eliminated_sequence	29907	32937	.	.	.	ID=MILORD.60.29907.32937;Name=MILORD.60.29907.32937;bounded_by_ta=TRUE;common_boundary=None;end=32937;ies_id=IESPGM.PTET51.1.60.27950;ies_left_dist=111;ies_min_dist=111;ies_right_dist=-2776;junction_seq=cagttgttatttataTAttattacttttcaaa;read_names=J00121:27:H3GGKBBXX:5:1105:22424:25404,J00121:27:H3GGKBBXX:5:1105:22404:25439;sequence=TATTAATGACGTAAATTCATTATTCTCATTATTTTTAATCCTTTAATTATGTCATCAAATTAATAAATGAATAAACGACATTATATTATATGTTAAATTAATAATGTTAAATACAATCACTTCATGGATGTCATCATTATTTCCACTAAATAAATTGGTAATATTTAATTAAATTAATATTTTAATCTATTACAAATCAATATGAAGATAATATTCAGTATATAAGCAAAAACTAAATAATTCTAATAATTGCTGTAACATCTCTGAATTCTTAAGGCGAATCGATCAATTTGGAGCAAGTTACAGTATGACTTAAGTTTATTCACCATACAAACCAAGTTATTCTTATGGAGAAGTTTAATTTAAAACCAGTTTAGGAGGGTTGCTATCTATAGTGCTTTATGGATTAAGCTTAGCTTACTTAATATATGAATTGATTCTTTGGAAATCTGGAAGAATTTTGCCAAAAATAACAAGTTTATACTGTTAGCTTTGATTACTCTTCAAATTTTATTTTATTTTTATAGATTATTTAAGATTATTCAATTTTATTTAATTTCACTTTTGTTTTCTTATTAATTACTTCATAACATCTGGTTGGTTCTAATTCTCTATTATAAATTTTGTTAATAAATTATAAAATCTTAAAAAATTAAATTATTAATTTGTAAACAGAAATTGAAACTTATTCACTTTAATTTGACAAAGTATAGAGAAAAGTAAATTAAACAAGAATTAAACTATAACTATAGCCTCTTTTTGTTTGAGAAAACACACAAGCATTCATAATTAAATAGACCCATTCGACCCAAACAATGTCATTGTATTGCCAATGCTCTATGAAATATTAAATGACGAGTTCTAAGAGCCTTAAACTCTACTATCAACAAAAAAATCAGAAAAACATGGGACCTATTTAATAGAAGTCAAAAATATAGAACTATCCAATAATGAGCATGAATCTCTCGATCATCCAAACAAAGAATTTTTGTTGGTGTTCCAAGAGTGCACTTAAGATCTATTGCCAGAAGGTTGGTATTGTGCTAAAGAGGACAGAATTAAAACATTTTTTAATCAAAAGCAAAATTAGTTGCAAATACAAACATTTGTAAACTAATATAACACTTCTACTAAAAAAATTGATATTGTTGAACAAGATTATTATGCATCCTTCGACAATAAAACTACATATTTTAGCTAAATTGTTATTGGATCTACAAATATTTCAATAGATACTGGATTCTTGCTTGAAAGTTTAGAGATTATTGAATTTCCAAGTTCACTCTAATCTTACATCCAATAAATGGACTTAGATTACTTTGCTCATTCATTTCAAAACAAAATATTCTTAGCCTTTGAGTTTGAATTAGGCACCCTATAATAAACAGTTTATGTGGAATATCCCAAAGTATCAGAAGTCTTAGCCAATATTGGATCGATTGTCTCTTTCTTTTTATTCTTTTCTCATATTGCGTACATGATAAATGAAAAGAATCTTGAACTTAAGGTTTTGAGAACCTTAATTGAAATGTATTATCCTCAAATGAAAGAGGTTATCAATACATAAATTAACACCATTATACATTTAAAAAAAATTGTTATGGAAAGGTGATTTAAGTTTTGTATAATCTTCAATTTTACATTCTCTATATAAAAACTCAAGAGTGTCCATTTCTTTTCTAGAAACATATAATAAATTTTTAAAGATTGCTCAGGCTAAGTTATGTCTAACCAATTAACTATATGAGGTTTCAAGATTACAATTTATATTGAACTCCATTTGTGATAAATAGGTCTTTAGAGATTGCCATGATATCGGTATAAGACTAAAAGGTTTAGACTTCGAACATGATCCAGATAAACATAATAATAAACCAAATATTATTAAAGTGGAAAATATTATTCAATAAGAATTGAAATTAGAAAACGTTGAAAATGAATCCATCAAAGAATTGAACATTACAAAAATTGTAAAATTACCTTATAATATTATAGAATCCTAAAGCCACAATCGAAATGCAATCAAATTAAATTTAAGTCGAGTAATTGAACTAATCATAAAGTTTATTCTTAGGAAAGATGATTGAAAACCAATTAATTGATGAAGAAGATTTCAAACTATCAGATGAAGATTTCTATGTCTTAATGTACAATAAACTAGCCAAAGTATAAACCATAACATTAATCACGCATTAAAGAGTTGGAATATGAAACGGTAGCCCTTTAAAATTAATAGTAAATCTAATATGAAGTGTAAAATTGAATCTATGTACATAATAATTATGTAAATTACCTACAATTTTAACGATATATATTTTATTTATGTAAAGCCAAATAAAACCCTCTTTAAACGGTTAGAAATAATTAAATTTGGCTTCACTGTTTTTTTTCGTGTTAAATTGTACAAAACAAATTAATCAATATACAAAAAAAGGTATTTTATTTGAAATGATTAGCTTAGTGTATCTAATTTATCAGTGAAAATAGATACATTTTTTAATATCACAAAAAATCAAGAAAGAAAAATCTAATTCTATGATAGGTAAACATTAAAACTAGAACACTGATTCAAGTTAAAAAACTTTATTATCTCCTCTATAAAACAAACACATTTTTACTATAATATAATTAGCTATGATTTTTATAATCTCAGTCGAATTGAAATTAACAACTGTCAAAAGTTTACTTACTGTCCTTTCTAAGCTTAAATATGCCAGACATATTATTGAAATTTTTTGAATTTTAAAATTGCATCTCATTACATTAGGGGCAAATGAAATTCATTAAGGAACAGCAAACTCCAATTTAATGCTTTTTACAATCTAATTTTTAGCGCTTATTATAAATAGAAAAATCTGTAGAACAAAAAGTACATTAACCAATAGTCTAATAGTTTAACTCTTCTTCCTCAGTCATTTATACTTCCATTTGTAGTTCTATATTCTATTTTTCGCTTACCTGTTCTAAGGGTTAAATGAAAATATCTTATTTCTATTCTGCTTACTACTGCTCTTATTATTGAAGTAGTATT;start=29907;subtype=EXTERNAL;support_ref=91;support_variant=2;type=ALTERNATIVE;
scaffold51_60_with_IES	MILORD	internal_eliminated_sequence	30018	30161	.	.	.	ID=MILORD.60.30018.30161;Name=MILORD.60.30018.30161;bounded_by_ta=TRUE;common_boundary=Both;end=30161;ies_id=IESPGM.PTET51.1.60.27950;ies_left_dist=0;ies_min_dist=0;ies_right_dist=0;junction_seq=attaataatgttaaaTAacatctctgaattct;read_names=J00121:27:H3GGKBBXX:5:1112:5852:46979,J00121:27:H3GGKBBXX:5:2126:16823:27338,J00121:27:H3GGKBBXX:5:1108:15087:26969,J00121:27:H3GGKBBXX:5:2110:25438:43251,J00121:27:H3GGKBBXX:5:1103:4259:3530,J00121:27:H3GGKBBXX:5:1116:17127:8840,J00121:27:H3GGKBBXX:5:2104:9861:22379,J00121:27:H3GGKBBXX:5:1228:32573:37079,J00121:27:H3GGKBBXX:5:2209:21501:28762,J00121:27:H3GGKBBXX:5:1201:4005:28481,J00121:27:H3GGKBBXX:5:1207:28128:21782;sequence=TACAATCACTTCATGGATGTCATCATTATTTCCACTAAATAAATTGGTAATATTTAATTAAATTAATATTTTAATCTATTACAAATCAATATGAAGATAATATTCAGTATATAAGCAAAAACTAAATAATTCTAATAATTGCTG;start=30018;subtype=IES;support_ref=0;support_variant=11;type=IES;
scaffold51_60_with_IES	MILORD	internal_eliminated_sequence	30208	30234	.	.	.	ID=MILORD.60.30208.30234;Name=MILORD.60.30208.30234;bounded_by_ta=TRUE;common_boundary=Both;end=30234;ies_id=IESPGM.PTET51.1.60.27996;ies_left_dist=0;ies_min_dist=0;ies_right_dist=0;junction_seq=caatttggagcaagtTAcaaaccaagttattc;read_names=J00121:27:H3GGKBBXX:5:2218:6471:41088,J00121:27:H3GGKBBXX:5:2206:7111:14097,J00121:27:H3GGKBBXX:5:2116:25195:2703,J00121:27:H3GGKBBXX:5:2209:10795:7855,J00121:27:H3GGKBBXX:5:2115:11728:30081,J00121:27:H3GGKBBXX:5:1105:30401:8453,J00121:27:H3GGKBBXX:5:2221:10896:1525,J00121:27:H3GGKBBXX:5:1202:10013:40367,J00121:27:H3GGKBBXX:5:2212:10277:31540;sequence=TACAGTATGACTTAAGTTTATTCACCA;start=30208;subtype=IES;support_ref=2;support_variant=9;type=IES;
scaffold51_60_with_IES	MILORD	internal_eliminated_sequence	30388	30574	.	.	.	ID=MILORD.60.30388.30574;Name=MILORD.60.30388.30574;bounded_by_ta=TRUE;common_boundary=Both;end=30574;ies_id=IESPGM.PTET51.1.60.28149;ies_left_dist=0;ies_min_dist=0;ies_right_dist=0;junction_seq=aaaataacaagtttaTAaacagaaattgaaac;read_names=J00121:27:H3GGKBBXX:5:2202:13464:25281,J00121:27:H3GGKBBXX:5:1223:11302:23681,J00121:27:H3GGKBBXX:5:1208:2138:35761,J00121:27:H3GGKBBXX:5:2112:19664:43339,J00121:27:H3GGKBBXX:5:1216:6055:15926,J00121:27:H3GGKBBXX:5:1104:10216:2879,J00121:27:H3GGKBBXX:5:2212:31010:2615,J00121:27:H3GGKBBXX:5:1205:3731:5956;sequence=TACTGTTAGCTTTGATTACTCTTCAAATTTTATTTTATTTTTATAGATTATTTAAGATTATTCAATTTTATTTAATTTCACTTTTGTTTTCTTATTAATTACTTCATAACATCTGGTTGGTTCTAATTCTCTATTATAAATTTTGTTAATAAATTATAAAATCTTAAAAAATTAAATTATTAATTTG;start=30388;subtype=IES;support_ref=0;support_variant=8;type=IES;
scaffold51_60_with_IES	MILORD	internal_eliminated_sequence	30615	30655	.	.	.	ID=MILORD.60.30615.30655;Name=MILORD.60.30615.30655;bounded_by_ta=TRUE;common_boundary=LEFT;end=30655;ies_id=IESPGM.PTET51.1.60.28189;ies_left_dist=0;ies_min_dist=0;ies_right_dist=-6;junction_seq=tttaatttgacaaagTAgcctctttttgtttg;read_names=J00121:27:H3GGKBBXX:5:1107:5355:17350;sequence=TATAGAGAAAAGTAAATTAAACAAGAATTAAACTATAACTA;start=30615;subtype=PARTIAL_EXTERNAL;support_ref=0;support_variant=1;type=ALTERNATIVE;
scaffold51_60_with_IES	MILORD	internal_eliminated_sequence	30615	30649	.	.	.	ID=MILORD.60.30615.30649;Name=MILORD.60.30615.30649;bounded_by_ta=TRUE;common_boundary=Both;end=30649;ies_id=IESPGM.PTET51.1.60.28189;ies_left_dist=0;ies_min_dist=0;ies_right_dist=0;junction_seq=tttaatttgacaaagTAactatagcctctttt;read_names=J00121:27:H3GGKBBXX:5:1117:22374:44658,J00121:27:H3GGKBBXX:5:2127:30888:3741,J00121:27:H3GGKBBXX:5:1217:21633:12497,J00121:27:H3GGKBBXX:5:1203:19400:11759,J00121:27:H3GGKBBXX:5:1205:26240:3952,J00121:27:H3GGKBBXX:5:1117:22262:44711;sequence=TATAGAGAAAAGTAAATTAAACAAGAATTAAACTA;start=30615;subtype=IES;support_ref=0;support_variant=6;type=IES;
scaffold51_60_with_IES	MILORD	internal_eliminated_sequence	30627	30655	.	.	.	ID=MILORD.60.30627.30655;Name=MILORD.60.30627.30655;bounded_by_ta=TRUE;common_boundary=None;end=30655;ies_id=IESPGM.PTET51.1.60.28189;ies_left_dist=-12;ies_min_dist=6;ies_right_dist=-6;junction_seq=aagtatagagaaaagTAgcctctttttgtttg;read_names=J00121:27:H3GGKBBXX:5:2203:3620:38011;sequence=TAAATTAAACAAGAATTAAACTATAACTA;start=30627;subtype=OVERLAPPING;support_ref=0;support_variant=1;type=ALTERNATIVE;
scaffold51_60_with_IES	MILORD	internal_eliminated_sequence	31461	31486	.	.	.	ID=MILORD.60.31461.31486;Name=MILORD.60.31461.31486;bounded_by_ta=TRUE;common_boundary=Both;end=31486;ies_id=IESPGM.PTET51.1.60.29000;ies_left_dist=0;ies_min_dist=0;ies_right_dist=0;junction_seq=tcaaatgaaagaggtTAcatttaaaaaaaatt;read_names=J00121:27:H3GGKBBXX:5:1117:12834:20252,J00121:27:H3GGKBBXX:5:1114:22221:3881,J00121:27:H3GGKBBXX:5:1209:1895:2844;sequence=TATCAATACATAAATTAACACCATTA;start=31461;subtype=IES;support_ref=0;support_variant=3;type=IES;
scaffold51_60_with_IES	MILORD	internal_eliminated_sequence	31530	31555	.	.	.	ID=MILORD.60.31530.31555;Name=MILORD.60.31530.31555;bounded_by_ta=TRUE;common_boundary=Both;end=31555;ies_id=IESPGM.PTET51.1.60.29043;ies_left_dist=0;ies_min_dist=0;ies_right_dist=0;junction_seq=gtgatttaagttttgTAtaaaaactcaagagt;read_names=J00121:27:H3GGKBBXX:5:1226:22404:36481,J00121:27:H3GGKBBXX:5:1221:15189:36147,J00121:27:H3GGKBBXX:5:1223:14570:2826,J00121:27:H3GGKBBXX:5:2218:13504:29466,J00121:27:H3GGKBBXX:5:2213:6654:47454,J00121:27:H3GGKBBXX:5:2103:25144:30327,J00121:27:H3GGKBBXX:5:2202:28757:45801,J00121:27:H3GGKBBXX:5:1216:23937:13289,J00121:27:H3GGKBBXX:5:1113:14793:12919,J00121:27:H3GGKBBXX:5:1206:9496:27232,J00121:27:H3GGKBBXX:5:1120:23490:38468,J00121:27:H3GGKBBXX:5:2225:5609:4532,J00121:27:H3GGKBBXX:5:1222:30675:37378,J00121:27:H3GGKBBXX:5:2104:5081:23346,J00121:27:H3GGKBBXX:5:2121:23317:15768,J00121:27:H3GGKBBXX:5:2106:11515:27813,J00121:27:H3GGKBBXX:5:2220:26362:45168,J00121:27:H3GGKBBXX:5:1127:8430:37906,J00121:27:H3GGKBBXX:5:1119:23937:22854,J00121:27:H3GGKBBXX:5:1119:3894:3213;sequence=TATAATCTTCAATTTTACATTCTCTA;start=31530;subtype=IES;support_ref=0;support_variant=20;type=IES;
scaffold51_60_with_IES	MILORD	internal_eliminated_sequence	32055	32082	.	.	.	ID=MILORD.60.32055.32082;Name=MILORD.60.32055.32082;bounded_by_ta=TRUE;common_boundary=Both;end=32082;ies_id=IESPGM.PTET51.1.60.29542;ies_left_dist=0;ies_min_dist=0;ies_right_dist=0;junction_seq=ttctatgtcttaatgTAacattaatcacgcat;read_names=J00121:27:H3GGKBBXX:5:2111:9567:39453,J00121:27:H3GGKBBXX:5:1105:28280:32138,J00121:27:H3GGKBBXX:5:2213:17198:26019,J00121:27:H3GGKBBXX:5:2128:10450:29659,J00121:27:H3GGKBBXX:5:1126:8806:5605,J00121:27:H3GGKBBXX:5:2212:27265:25351,J00121:27:H3GGKBBXX:5:1105:11119:33844,J00121:27:H3GGKBBXX:5:2116:24342:26934,J00121:27:H3GGKBBXX:5:2223:31111:17315,J00121:27:H3GGKBBXX:5:1211:22313:17122,J00121:27:H3GGKBBXX:5:1107:19086:37730,J00121:27:H3GGKBBXX:5:1104:30462:41370,J00121:27:H3GGKBBXX:5:1115:7405:43409,J00121:27:H3GGKBBXX:5:1208:28412:44816,J00121:27:H3GGKBBXX:5:2107:19238:40104,J00121:27:H3GGKBBXX:5:2202:8806:47348,J00121:27:H3GGKBBXX:5:2225:28818:32402,J00121:27:H3GGKBBXX:5:2222:19634:8471,J00121:27:H3GGKBBXX:5:2112:13250:47805,J00121:27:H3GGKBBXX:5:2128:23155:46786,J00121:27:H3GGKBBXX:5:1221:15666:15065,J00121:27:H3GGKBBXX:5:1121:21653:42952,J00121:27:H3GGKBBXX:5:1213:15625:39998,J00121:27:H3GGKBBXX:5:1224:3092:9420,J00121:27:H3GGKBBXX:5:2211:15412:12163,J00121:27:H3GGKBBXX:5:2205:14397:46029,J00121:27:H3GGKBBXX:5:1119:25246:46926,J00121:27:H3GGKBBXX:5:1214:15737:40473,J00121:27:H3GGKBBXX:5:2221:14215:42056,J00121:27:H3GGKBBXX:5:2119:20172:11864,J00121:27:H3GGKBBXX:5:1111:26707:43269,J00121:27:H3GGKBBXX:5:1112:25337:38468,J00121:27:H3GGKBBXX:5:2103:16488:23522,J00121:27:H3GGKBBXX:5:1216:11058:23434,J00121:27:H3GGKBBXX:5:2218:13311:8559,J00121:27:H3GGKBBXX:5:1216:17462:24999,J00121:27:H3GGKBBXX:5:1212:5142:14941,J00121:27:H3GGKBBXX:5:2224:7699:39137,J00121:27:H3GGKBBXX:5:1228:24566:38820,J00121:27:H3GGKBBXX:5:1228:16498:25369;sequence=TACAATAAACTAGCCAAAGTATAAACCA;start=32055;subtype=IES;support_ref=3;support_variant=40;type=IES;
scaffold51_60_with_IES	MILORD	internal_eliminated_sequence	36866	36915	.	.	.	ID=MILORD.60.36866.36915;Name=MILORD.60.36866.36915;bounded_by_ta=TRUE;common_boundary=Both;end=36915;ies_id=IESPGM.PTET51.1.60.34325;ies_left_dist=0;ies_min_dist=0;ies_right_dist=0;junction_seq=gggatttggtttgggTAgctgattctgttgag;read_names=J00121:27:H3GGKBBXX:5:1224:13656:12743,J00121:27:H3GGKBBXX:5:1108:29579:22291,J00121:27:H3GGKBBXX:5:1109:24139:26723,J00121:27:H3GGKBBXX:5:2115:21207:27443,J00121:27:H3GGKBBXX:5:1102:28260:33721,J00121:27:H3GGKBBXX:5:2222:22008:16665,J00121:27:H3GGKBBXX:5:1216:15767:10282,J00121:27:H3GGKBBXX:5:2108:26981:9209,J00121:27:H3GGKBBXX:5:1209:21866:26828,J00121:27:H3GGKBBXX:5:1217:18345:25333,J00121:27:H3GGKBBXX:5:2126:8136:21817,J00121:27:H3GGKBBXX:5:2107:6705:2316,J00121:27:H3GGKBBXX:5:1203:21227:30257,J00121:27:H3GGKBBXX:5:2221:15727:6871,J00121:27:H3GGKBBXX:5:2214:24586:16840,J00121:27:H3GGKBBXX:5:1224:8724:28745,J00121:27:H3GGKBBXX:5:2221:28118:28270,J00121:27:H3GGKBBXX:5:1217:15595:45432,J00121:27:H3GGKBBXX:5:2224:26494:27848,J00121:27:H3GGKBBXX:5:1208:3234:18142,J00121:27:H3GGKBBXX:5:1204:28260:3371,J00121:27:H3GGKBBXX:5:1205:10074:13781,J00121:27:H3GGKBBXX:5:2225:25063:18230,J00121:27:H3GGKBBXX:5:1201:8075:8699,J00121:27:H3GGKBBXX:5:2223:30533:20603,J00121:27:H3GGKBBXX:5:1215:21308:34442,J00121:27:H3GGKBBXX:5:1227:31649:31259,J00121:27:H3GGKBBXX:5:2215:15270:30380,J00121:27:H3GGKBBXX:5:2109:24769:25492,J00121:27:H3GGKBBXX:5:2222:7314:34846,J00121:27:H3GGKBBXX:5:1118:11261:26072,J00121:27:H3GGKBBXX:5:1214:22435:44025,J00121:27:H3GGKBBXX:5:2221:15686:6906,J00121:27:H3GGKBBXX:5:1204:17736:14678,J00121:27:H3GGKBBXX:5:1220:9729:25386,J00121:27:H3GGKBBXX:5:1219:17015:30802,J00121:27:H3GGKBBXX:5:1226:29417:2633,J00121:27:H3GGKBBXX:5:2120:3437:31365,J00121:27:H3GGKBBXX:5:1210:8389:6712,J00121:27:H3GGKBBXX:5:2208:9871:14238,J00121:27:H3GGKBBXX:5:2101:22232:5165,J00121:27:H3GGKBBXX:5:2228:26666:15205,J00121:27:H3GGKBBXX:5:2215:29072:5763,J00121:27:H3GGKBBXX:5:1125:12814:41071,J00121:27:H3GGKBBXX:5:1113:2057:24823,J00121:27:H3GGKBBXX:5:1126:29914:43867,J00121:27:H3GGKBBXX:5:2219:18233:40367,J00121:27:H3GGKBBXX:5:1110:10531:40807,J00121:27:H3GGKBBXX:5:1103:10764:44060,J00121:27:H3GGKBBXX:5:2102:8542:34301,J00121:27:H3GGKBBXX:5:2223:6837:30714,J00121:27:H3GGKBBXX:5:1228:14113:4004,J00121:27:H3GGKBBXX:5:2115:15909:20199,J00121:27:H3GGKBBXX:5:1226:17411:38205,J00121:27:H3GGKBBXX:5:1207:25459:11495,J00121:27:H3GGKBBXX:5:1228:22445:8594,J00121:27:H3GGKBBXX:5:2213:25753:20586,J00121:27:H3GGKBBXX:5:2208:20598:28182,J00121:27:H3GGKBBXX:5:2110:8562:47348,J00121:27:H3GGKBBXX:5:1205:25895:6554,J00121:27:H3GGKBBXX:5:2215:22404:35145;sequence=TACAGCTCATTTTGAATAGGAAATACAATTAAATTGAGAAAATGCAAGTA;start=36866;subtype=IES;support_ref=2;support_variant=61;type=IES;
scaffold51_60_with_IES	MILORD	internal_eliminated_sequence	37766	37811	.	.	.	ID=MILORD.60.37766.37811;Name=MILORD.60.37766.37811;bounded_by_ta=TRUE;common_boundary=Both;end=37811;ies_id=IESPGM.PTET51.1.60.35175;ies_left_dist=0;ies_min_dist=0;ies_right_dist=0;junction_seq=gggagttgaaaatgcTAactagagtcaaacca;read_names=J00121:27:H3GGKBBXX:5:2113:26240:19566,J00121:27:H3GGKBBXX:5:2122:29000:11899,J00121:27:H3GGKBBXX:5:1217:3092:8013,J00121:27:H3GGKBBXX:5:1110:1387:7275,J00121:27:H3GGKBBXX:5:2104:11738:45221,J00121:27:H3GGKBBXX:5:1219:25743:29536,J00121:27:H3GGKBBXX:5:1213:9810:37062,J00121:27:H3GGKBBXX:5:1118:21673:40491,J00121:27:H3GGKBBXX:5:1213:6502:30872,J00121:27:H3GGKBBXX:5:2227:4939:11003,J00121:27:H3GGKBBXX:5:1205:28554:36059,J00121:27:H3GGKBBXX:5:1228:8592:28516,J00121:27:H3GGKBBXX:5:2228:4229:7697,J00121:27:H3GGKBBXX:5:1119:8471:15680,J00121:27:H3GGKBBXX:5:1105:29812:20691,J00121:27:H3GGKBBXX:5:2104:23064:19478,J00121:27:H3GGKBBXX:5:2206:18578:29747,J00121:27:H3GGKBBXX:5:2210:31791:35233,J00121:27:H3GGKBBXX:5:2125:7202:40420,J00121:27:H3GGKBBXX:5:1206:14265:23821,J00121:27:H3GGKBBXX:5:1213:12185:32877,J00121:27:H3GGKBBXX:5:1102:7933:42319,J00121:27:H3GGKBBXX:5:1113:5223:4567,J00121:27:H3GGKBBXX:5:1108:30310:16524,J00121:27:H3GGKBBXX:5:1121:28584:47014,J00121:27:H3GGKBBXX:5:1226:5710:35936,J00121:27:H3GGKBBXX:5:2211:10470:29237,J00121:27:H3GGKBBXX:5:2107:16214:8031,J00121:27:H3GGKBBXX:5:2111:7973:10493,J00121:27:H3GGKBBXX:5:2210:21897:26213,J00121:27:H3GGKBBXX:5:2103:14763:32736,J00121:27:H3GGKBBXX:5:2228:14560:1648,J00121:27:H3GGKBBXX:5:1224:14570:46645,J00121:27:H3GGKBBXX:5:1202:17198:21553,J00121:27:H3GGKBBXX:5:2217:9404:16840,J00121:27:H3GGKBBXX:5:2220:24393:40033,J00121:27:H3GGKBBXX:5:1117:10328:3565,J00121:27:H3GGKBBXX:5:2205:29934:17948,J00121:27:H3GGKBBXX:5:2213:28574:33492,J00121:27:H3GGKBBXX:5:2222:13910:1613,J00121:27:H3GGKBBXX:5:1116:25855:41370,J00121:27:H3GGKBBXX:5:1113:18568:10633,J00121:27:H3GGKBBXX:5:1227:21968:8365,J00121:27:H3GGKBBXX:5:1124:11556:47190,J00121:27:H3GGKBBXX:5:1125:28067:13060,J00121:27:H3GGKBBXX:5:1128:17289:12181,J00121:27:H3GGKBBXX:5:1111:23896:26934,J00121:27:H3GGKBBXX:5:1217:5101:36147;sequence=TACAGTTCATACCAATTAAATCCGAATAAGAACCATAACCTCGCTG;start=37766;subtype=IES;support_ref=3;support_variant=48;type=IES;
scaffold51_60_with_IES	MILORD	internal_eliminated_sequence	39211	39274	.	.	.	ID=MILORD.60.39211.39274;Name=MILORD.60.39211.39274;bounded_by_ta=TRUE;common_boundary=Both;end=39274;ies_id=IESPGM.PTET51.1.60.36574;ies_left_dist=0;ies_min_dist=0;ies_right_dist=0;junction_seq=aataagtcaaccttaTAtcttaatttaaatgg;read_names=J00121:27:H3GGKBBXX:5:2101:13738:48333,J00121:27:H3GGKBBXX:5:1220:17817:34934,J00121:27:H3GGKBBXX:5:1124:5436:20832,J00121:27:H3GGKBBXX:5:1225:12662:28463,J00121:27:H3GGKBBXX:5:2120:23754:7838,J00121:27:H3GGKBBXX:5:1226:26118:7539,J00121:27:H3GGKBBXX:5:1218:21552:33105,J00121:27:H3GGKBBXX:5:1128:14154:15012,J00121:27:H3GGKBBXX:5:1216:23896:20920,J00121:27:H3GGKBBXX:5:1216:23916:20920,J00121:27:H3GGKBBXX:5:1108:25682:29501,J00121:27:H3GGKBBXX:5:2128:3153:32490,J00121:27:H3GGKBBXX:5:1219:4624:9789,J00121:27:H3GGKBBXX:5:2220:11231:2563,J00121:27:H3GGKBBXX:5:2208:20973:24753,J00121:27:H3GGKBBXX:5:1220:23358:7152,J00121:27:H3GGKBBXX:5:1122:26027:39031,J00121:27:H3GGKBBXX:5:1124:8917:23768,J00121:27:H3GGKBBXX:5:1207:25225:47876,J00121:27:H3GGKBBXX:5:1201:27377:33563,J00121:27:H3GGKBBXX:5:2224:3417:43322,J00121:27:H3GGKBBXX:5:2102:8014:38908,J00121:27:H3GGKBBXX:5:1218:3934:4971,J00121:27:H3GGKBBXX:5:2224:14103:34688,J00121:27:H3GGKBBXX:5:2228:2777:3178,J00121:27:H3GGKBBXX:5:2119:29812:41932,J00121:27:H3GGKBBXX:5:2209:17726:22502,J00121:27:H3GGKBBXX:5:1222:24393:33774,J00121:27:H3GGKBBXX:5:2126:22709:28956,J00121:27:H3GGKBBXX:5:1110:21582:31259,J00121:27:H3GGKBBXX:5:2218:17320:6361,J00121:27:H3GGKBBXX:5:2225:27539:24454;sequence=TACAGTCTTATGGATTTCTATTTATTGTTATCATTTCTATATATCTATACACCATCTCCTACTG;start=39211;subtype=IES;support_ref=0;support_variant=32;type=IES;
scaffold51_60_with_IES	MILORD	internal_eliminated_sequence	39394	39419	.	.	.	ID=MILORD.60.39394.39419;Name=MILORD.60.39394.39419;bounded_by_ta=TRUE;common_boundary=LEFT;end=39419;ies_id=IESPGM.PTET51.1.60.36693;ies_left_dist=0;ies_min_dist=0;ies_right_dist=2;junction_seq=gaaatcagctcgaagTAtaacataacatcaaa;read_names=J00121:27:H3GGKBBXX:5:2208:6482:2352;sequence=TATAGATATGATATATAATTGGGAAT;start=39394;subtype=PARTIAL_INTERNAL;support_ref=0;support_variant=1;type=ALTERNATIVE;
scaffold51_60_with_IES	MILORD	internal_eliminated_sequence	39394	39421	.	.	.	ID=MILORD.60.39394.39421;Name=MILORD.60.39394.39421;bounded_by_ta=TRUE;common_boundary=Both;end=39421;ies_id=IESPGM.PTET51.1.60.36693;ies_left_dist=0;ies_min_dist=0;ies_right_dist=0;junction_seq=gaaatcagctcgaagTAacataacatcaaata;read_names=J00121:27:H3GGKBBXX:5:2103:23571:36605,J00121:27:H3GGKBBXX:5:1203:6350:18194,J00121:27:H3GGKBBXX:5:2113:19157:38908,J00121:27:H3GGKBBXX:5:2119:25175:4391,J00121:27:H3GGKBBXX:5:2116:19015:11196,J00121:27:H3GGKBBXX:5:2205:29214:11565,J00121:27:H3GGKBBXX:5:1223:25388:43374,J00121:27:H3GGKBBXX:5:2204:20192:19003,J00121:27:H3GGKBBXX:5:1203:23277:27479,J00121:27:H3GGKBBXX:5:2116:13758:9754,J00121:27:H3GGKBBXX:5:1210:26758:13464,J00121:27:H3GGKBBXX:5:2201:10967:22432,J00121:27:H3GGKBBXX:5:2116:28300:1965,J00121:27:H3GGKBBXX:5:2124:22952:23610,J00121:27:H3GGKBBXX:5:1211:15189:2141,J00121:27:H3GGKBBXX:5:1123:17878:47137,J00121:27:H3GGKBBXX:5:1126:19339:40526,J00121:27:H3GGKBBXX:5:1116:16711:39418,J00121:27:H3GGKBBXX:5:1202:31436:27901,J00121:27:H3GGKBBXX:5:1211:22861:16629,J00121:27:H3GGKBBXX:5:1206:19187:11671,J00121:27:H3GGKBBXX:5:2120:27915:28551,J00121:27:H3GGKBBXX:5:1224:4716:10792,J00121:27:H3GGKBBXX:5:2115:8958:46065,J00121:27:H3GGKBBXX:5:2212:9475:11583,J00121:27:H3GGKBBXX:5:1205:12012:6624,J00121:27:H3GGKBBXX:5:1104:9252:47278,J00121:27:H3GGKBBXX:5:2201:9252:24665,J00121:27:H3GGKBBXX:5:2211:3001:26424,J00121:27:H3GGKBBXX:5:2111:24099:13922,J00121:27:H3GGKBBXX:5:2218:17533:6765,J00121:27:H3GGKBBXX:5:2120:30482:34125,J00121:27:H3GGKBBXX:5:1203:17229:25826,J00121:27:H3GGKBBXX:5:2114:17442:39523,J00121:27:H3GGKBBXX:5:2106:14489:29659,J00121:27:H3GGKBBXX:5:1106:25540:32384,J00121:27:H3GGKBBXX:5:2113:2250:36270,J00121:27:H3GGKBBXX:5:1227:19086:25316,J00121:27:H3GGKBBXX:5:1218:26880:21061,J00121:27:H3GGKBBXX:5:2201:9242:24683,J00121:27:H3GGKBBXX:5:2105:18477:5552,J00121:27:H3GGKBBXX:5:1205:17888:42829,J00121:27:H3GGKBBXX:5:2120:5020:2070,J00121:27:H3GGKBBXX:5:2207:24211:7820,J00121:27:H3GGKBBXX:5:2116:3214:20111,J00121:27:H3GGKBBXX:5:1218:26890:21078,J00121:27:H3GGKBBXX:5:2225:12885:22555,J00121:27:H3GGKBBXX:5:2113:30086:46381,J00121:27:H3GGKBBXX:5:1228:30908:11688,J00121:27:H3GGKBBXX:5:2222:20435:29448,J00121:27:H3GGKBBXX:5:1202:24738:13552,J00121:27:H3GGKBBXX:5:1118:14235:22432,J00121:27:H3GGKBBXX:5:2203:15168:32701,J00121:27:H3GGKBBXX:5:1126:20121:1402,J00121:27:H3GGKBBXX:5:2103:5934:13253,J00121:27:H3GGKBBXX:5:2102:10500:12937,J00121:27:H3GGKBBXX:5:2212:29680:31189,J00121:27:H3GGKBBXX:5:2206:27803:22766,J00121:27:H3GGKBBXX:5:2211:24545:5341,J00121:27:H3GGKBBXX:5:1128:9557:44253,J00121:27:H3GGKBBXX:5:2224:12997:45643,J00121:27:H3GGKBBXX:5:2115:14641:34600;sequence=TATAGATATGATATATAATTGGGAATTA;start=39394;subtype=IES;support_ref=0;support_variant=62;type=IES;
scaffold51_60_with_IES	MILORD	internal_eliminated_sequence	41655	41833	.	.	.	ID=MILORD.60.41655.41833;Name=MILORD.60.41655.41833;bounded_by_ta=TRUE;common_boundary=LEFT;end=41833;ies_id=IESPGM.PTET51.1.60.38926;ies_left_dist=0;ies_min_dist=0;ies_right_dist=-16;junction_seq=agaataaaaatcaggTAttattagaaaatgag;read_names=J00121:27:H3GGKBBXX:5:2107:10328:6730;sequence=TATTGTCAAAAACAGGAATATTGATTATGATATTCAAAAAAATAATATATAAGGTTATTTTATTATTTAATCTAATATTTTTTATTAATAGAATTTGAAAATATTTTAAAAAGTATTTTCCGCTTAAAAAAAGAAAGATTATAAACTATTTTTATGTGGATAATATAATTCCTTTTCAA;start=41655;subtype=PARTIAL_EXTERNAL;support_ref=2;support_variant=1;type=ALTERNATIVE;
scaffold51_60_with_IES	MILORD	internal_eliminated_sequence	41655	41817	.	.	.	ID=MILORD.60.41655.41817;Name=MILORD.60.41655.41817;bounded_by_ta=TRUE;common_boundary=Both;end=41817;ies_id=IESPGM.PTET51.1.60.38926;ies_left_dist=0;ies_min_dist=0;ies_right_dist=0;junction_seq=agaataaaaatcaggTAtaattccttttcaat;read_names=J00121:27:H3GGKBBXX:5:1221:12134:17421,J00121:27:H3GGKBBXX:5:2219:29894:48227,J00121:27:H3GGKBBXX:5:1119:3143:19707,J00121:27:H3GGKBBXX:5:2223:23125:20463,J00121:27:H3GGKBBXX:5:1108:14844:46100,J00121:27:H3GGKBBXX:5:1209:29853:41405,J00121:27:H3GGKBBXX:5:2128:29396:16524,J00121:27:H3GGKBBXX:5:2121:3427:33633,J00121:27:H3GGKBBXX:5:2114:29335:46346,J00121:27:H3GGKBBXX:5:1121:20506:28868,J00121:27:H3GGKBBXX:5:2104:20912:14308,J00121:27:H3GGKBBXX:5:2217:30787:29307,J00121:27:H3GGKBBXX:5:1128:9404:29219,J00121:27:H3GGKBBXX:5:1215:6370:32402,J00121:27:H3GGKBBXX:5:2109:15158:44957,J00121:27:H3GGKBBXX:5:2207:8379:44148,J00121:27:H3GGKBBXX:5:1223:18517:41000,J00121:27:H3GGKBBXX:5:1114:24789:41211,J00121:27:H3GGKBBXX:5:2115:24748:24929,J00121:27:H3GGKBBXX:5:1211:11170:18634,J00121:27:H3GGKBBXX:5:1107:3904:30239,J00121:27:H3GGKBBXX:5:1104:23409:36218,J00121:27:H3GGKBBXX:5:1127:4127:11601,J00121:27:H3GGKBBXX:5:1102:2696:45344,J00121:27:H3GGKBBXX:5:1101:21765:30415,J00121:27:H3GGKBBXX:5:2220:10318:35444,J00121:27:H3GGKBBXX:5:1206:25915:35180,J00121:27:H3GGKBBXX:5:2125:16102:29325,J00121:27:H3GGKBBXX:5:2101:12946:29413,J00121:27:H3GGKBBXX:5:1101:22353:45748,J00121:27:H3GGKBBXX:5:1101:22333:24507,J00121:27:H3GGKBBXX:5:2120:25875:29448,J00121:27:H3GGKBBXX:5:2220:11424:6238,J00121:27:H3GGKBBXX:5:1228:18172:20955,J00121:27:H3GGKBBXX:5:2210:4827:9227,J00121:27:H3GGKBBXX:5:2224:9049:35567,J00121:27:H3GGKBBXX:5:2215:29051:9596,J00121:27:H3GGKBBXX:5:2220:6908:24577,J00121:27:H3GGKBBXX:5:1223:18467:40737,J00121:27:H3GGKBBXX:5:1120:11667:17878,J00121:27:H3GGKBBXX:5:1225:31040:25140,J00121:27:H3GGKBBXX:5:2220:25256:2844,J00121:27:H3GGKBBXX:5:1102:22293:31505,J00121:27:H3GGKBBXX:5:2206:24373:33422,J00121:27:H3GGKBBXX:5:2207:2128:14854,J00121:27:H3GGKBBXX:5:2101:29518:10405,J00121:27:H3GGKBBXX:5:1224:3366:15311,J00121:27:H3GGKBBXX:5:2224:15767:5886,J00121:27:H3GGKBBXX:5:1212:20770:25351,J00121:27:H3GGKBBXX:5:1115:22678:4497,J00121:27:H3GGKBBXX:5:2228:17716:42987,J00121:27:H3GGKBBXX:5:2103:4472:2105,J00121:27:H3GGKBBXX:5:2208:19877:12902,J00121:27:H3GGKBBXX:5:1204:26697:14273,J00121:27:H3GGKBBXX:5:2111:9384:33193,J00121:27:H3GGKBBXX:5:2224:4523:24419,J00121:27:H3GGKBBXX:5:2220:28128:11724,J00121:27:H3GGKBBXX:5:2113:24596:26599,J00121:27:H3GGKBBXX:5:2218:17401:46311,J00121:27:H3GGKBBXX:5:1204:24119:25632,J00121:27:H3GGKBBXX:5:2116:19076:7468,J00121:27:H3GGKBBXX:5:2206:32380:11143,J00121:27:H3GGKBBXX:5:1228:24779:15381,J00121:27:H3GGKBBXX:5:1214:14651:11653,J00121:27:H3GGKBBXX:5:1225:25712:16753,J00121:27:H3GGKBBXX:5:2216:18751:18265,J00121:27:H3GGKBBXX:5:2225:5639:21113,J00121:27:H3GGKBBXX:5:1227:6441:25386,J00121:27:H3GGKBBXX:5:1216:20780:40455,J00121:27:H3GGKBBXX:5:1210:7537:28586,J00121:27:H3GGKBBXX:5:1210:11870:29589,J00121:27:H3GGKBBXX:5:1211:27113:19285,J00121:27:H3GGKBBXX:5:1207:16518:45273,J00121:27:H3GGKBBXX:5:2218:3163:27725,J00121:27:H3GGKBBXX:5:1109:11221:5183,J00121:27:H3GGKBBXX:5:1209:7222:27162,J00121:27:H3GGKBBXX:5:1105:16346:7697,J00121:27:H3GGKBBXX:5:1123:9699:11935,J00121:27:H3GGKBBXX:5:2207:12520:15979;sequence=TATTGTCAAAAACAGGAATATTGATTATGATATTCAAAAAAATAATATATAAGGTTATTTTATTATTTAATCTAATATTTTTTATTAATAGAATTTGAAAATATTTTAAAAAGTATTTTCCGCTTAAAAAAAGAAAGATTATAAACTATTTTTATGTGGATAA;start=41655;subtype=IES;support_ref=4;support_variant=79;type=IES;
scaffold51_60_with_IES	MILORD	internal_eliminated_sequence	42216	42243	.	.	.	ID=MILORD.60.42216.42243;Name=MILORD.60.42216.42243;bounded_by_ta=TRUE;common_boundary=Both;end=42243;ies_id=IESPGM.PTET51.1.60.39324;ies_left_dist=0;ies_min_dist=0;ies_right_dist=0;junction_seq=aaatttaatctgattTAccaaacaaggtggca;read_names=J00121:27:H3GGKBBXX:5:1223:2108:37255,J00121:27:H3GGKBBXX:5:2228:25327:30749,J00121:27:H3GGKBBXX:5:1211:27367:16594,J00121:27:H3GGKBBXX:5:1201:10500:12972,J00121:27:H3GGKBBXX:5:2120:29285:35356,J00121:27:H3GGKBBXX:5:1207:30005:43814,J00121:27:H3GGKBBXX:5:1113:11911:16260,J00121:27:H3GGKBBXX:5:1221:21085:20515,J00121:27:H3GGKBBXX:5:1105:15361:29870,J00121:27:H3GGKBBXX:5:1207:21227:29518,J00121:27:H3GGKBBXX:5:2101:29894:12427,J00121:27:H3GGKBBXX:5:1122:8075:11407,J00121:27:H3GGKBBXX:5:2109:5061:31329,J00121:27:H3GGKBBXX:5:2106:28493:16577,J00121:27:H3GGKBBXX:5:2221:19898:12831,J00121:27:H3GGKBBXX:5:2214:22039:26459,J00121:27:H3GGKBBXX:5:2217:23896:47401,J00121:27:H3GGKBBXX:5:1105:23277:33422,J00121:27:H3GGKBBXX:5:1108:11322:23821,J00121:27:H3GGKBBXX:5:2109:5203:31365,J00121:27:H3GGKBBXX:5:1214:5446:12550,J00121:27:H3GGKBBXX:5:1102:10957:49142,J00121:27:H3GGKBBXX:5:2101:9831:21377,J00121:27:H3GGKBBXX:5:2106:2727:36710,J00121:27:H3GGKBBXX:5:1105:15432:30099,J00121:27:H3GGKBBXX:5:1123:17158:37097,J00121:27:H3GGKBBXX:5:2216:13656:26599,J00121:27:H3GGKBBXX:5:2211:12763:7715,J00121:27:H3GGKBBXX:5:1223:5396:42776,J00121:27:H3GGKBBXX:5:2115:9648:43181,J00121:27:H3GGKBBXX:5:2221:7446:31101,J00121:27:H3GGKBBXX:5:2205:23216:10141,J00121:27:H3GGKBBXX:5:1127:9343:23593,J00121:27:H3GGKBBXX:5:1109:19867:43656,J00121:27:H3GGKBBXX:5:2201:21988:18318,J00121:27:H3GGKBBXX:5:2113:16975:25527,J00121:27:H3GGKBBXX:5:1103:24403:1472,J00121:27:H3GGKBBXX:5:2215:31598:4655,J00121:27:H3GGKBBXX:5:2102:13778:42917,J00121:27:H3GGKBBXX:5:1214:17097:5411,J00121:27:H3GGKBBXX:5:1119:27945:15944,J00121:27:H3GGKBBXX:5:1218:4361:22555,J00121:27:H3GGKBBXX:5:2214:24403:21764,J00121:27:H3GGKBBXX:5:1223:17208:19214,J00121:27:H3GGKBBXX:5:2102:17513:37079,J00121:27:H3GGKBBXX:5:2219:31385:42231,J00121:27:H3GGKBBXX:5:1109:17706:1824,J00121:27:H3GGKBBXX:5:2222:16366:32631,J00121:27:H3GGKBBXX:5:1223:21389:42601,J00121:27:H3GGKBBXX:5:1111:15493:21694,J00121:27:H3GGKBBXX:5:2212:20263:34037,J00121:27:H3GGKBBXX:5:2221:18507:21676;sequence=TATAATGAAATGCTATTTATCGAATGTG;start=42216;subtype=IES;support_ref=3;support_variant=52;type=IES;
scaffold51_60_with_IES	MILORD	internal_eliminated_sequence	43294	43321	.	.	.	ID=MILORD.60.43294.43321;Name=MILORD.60.43294.43321;bounded_by_ta=TRUE;common_boundary=None;end=43321;ies_id=IESPGM.PTET51.1.60.39324;ies_left_dist=-1078;ies_min_dist=1078;ies_right_dist=-1078;junction_seq=attataattagattgTAcataagatctgaaaa;read_names=J00121:27:H3GGKBBXX:5:1103:10947:25738;sequence=TAAAATAAAATTTAAAAAGATTAATTTA;start=43294;subtype=MAC;support_ref=126;support_variant=1;type=CRYPTIC;
scaffold51_60_with_IES	MILORD	internal_eliminated_sequence	47546	47662	.	.	.	ID=MILORD.60.47546.47662;Name=MILORD.60.47546.47662;bounded_by_ta=TRUE;common_boundary=Both;end=47662;ies_id=IESPGM.PTET51.1.60.44626;ies_left_dist=0;ies_min_dist=0;ies_right_dist=0;junction_seq=ttatgagttttgtgtTAaataattatcatatc;read_names=J00121:27:H3GGKBBXX:5:2224:11272:30028,J00121:27:H3GGKBBXX:5:2221:12540:43304,J00121:27:H3GGKBBXX:5:2214:6197:19654,J00121:27:H3GGKBBXX:5:1205:6197:36147,J00121:27:H3GGKBBXX:5:2114:26230:9315,J00121:27:H3GGKBBXX:5:2116:24424:42231,J00121:27:H3GGKBBXX:5:1122:25215:19865,J00121:27:H3GGKBBXX:5:1102:1824:34864,J00121:27:H3GGKBBXX:5:1214:9729:13078,J00121:27:H3GGKBBXX:5:1214:10450:18863,J00121:27:H3GGKBBXX:5:1111:26159:41932,J00121:27:H3GGKBBXX:5:1112:19969:44218,J00121:27:H3GGKBBXX:5:2217:25986:43533,J00121:27:H3GGKBBXX:5:2223:13271:13025,J00121:27:H3GGKBBXX:5:2215:4178:7996,J00121:27:H3GGKBBXX:5:2201:4310:35866,J00121:27:H3GGKBBXX:5:2116:12023:29008,J00121:27:H3GGKBBXX:5:1108:4036:12532,J00121:27:H3GGKBBXX:5:1225:7984:47753,J00121:27:H3GGKBBXX:5:2221:19542:41616,J00121:27:H3GGKBBXX:5:2224:19745:15592,J00121:27:H3GGKBBXX:5:1210:4219:21078,J00121:27:H3GGKBBXX:5:2110:17624:29079,J00121:27:H3GGKBBXX:5:2102:14702:39172,J00121:27:H3GGKBBXX:5:2217:15970:31980,J00121:27:H3GGKBBXX:5:2219:7182:35497,J00121:27:H3GGKBBXX:5:1128:20730:36851,J00121:27:H3GGKBBXX:5:1213:7750:19249,J00121:27:H3GGKBBXX:5:1110:13108:42179,J00121:27:H3GGKBBXX:5:1207:21694:4796,J00121:27:H3GGKBBXX:5:1203:13900:42636,J00121:27:H3GGKBBXX:5:2217:24211:8418,J00121:27:H3GGKBBXX:5:1109:16579:7890,J00121:27:H3GGKBBXX:5:1105:26210:18107,J00121:27:H3GGKBBXX:5:1219:21582:36745,J00121:27:H3GGKBBXX:5:1205:14702:15821,J00121:27:H3GGKBBXX:5:1123:10855:46153,J00121:27:H3GGKBBXX:5:2113:4493:10053,J00121:27:H3GGKBBXX:5:1105:5518:24067,J00121:27:H3GGKBBXX:5:2128:16001:29395,J00121:27:H3GGKBBXX:5:2218:5203:42724,J00121:27:H3GGKBBXX:5:1115:9871:14695,J00121:27:H3GGKBBXX:5:2219:23845:14010,J00121:27:H3GGKBBXX:5:2221:9942:46610,J00121:27:H3GGKBBXX:5:2119:21633:28991,J00121:27:H3GGKBBXX:5:2214:5619:4866,J00121:27:H3GGKBBXX:5:2228:22211:1613,J00121:27:H3GGKBBXX:5:2109:22516:44306,J00121:27:H3GGKBBXX:5:1109:29203:36833,J00121:27:H3GGKBBXX:5:2228:24322:40367,J00121:27:H3GGKBBXX:5:1228:10937:19671,J00121:27:H3GGKBBXX:5:1120:28351:11196,J00121:27:H3GGKBBXX:5:1101:16467:22854;sequence=TACAATCTGTTCGGAGTTTTATCGAAATACTTTTTTAGTAAACAAAAATTTTAAGTTTTGATAATATTTATAAAATTGATTAAAATTAATTTATATAAATGTTAGTAAAATTATCTG;start=47546;subtype=IES;support_ref=4;support_variant=53;type=IES;
scaffold51_60_with_IES	MILORD	internal_eliminated_sequence	47747	47790	.	.	.	ID=MILORD.60.47747.47790;Name=MILORD.60.47747.47790;bounded_by_ta=TRUE;common_boundary=None;end=47790;ies_id=IESPGM.PTET51.1.60.44626;ies_left_dist=-201;ies_min_dist=128;ies_right_dist=-128;junction_seq=cttcttattctctgaTAgctatcattttctat;read_names=J00121:27:H3GGKBBXX:5:2224:21186:43269;sequence=TATACTCGTTTTTCATGTCTTAATATATTTTAGTTTCTTCAGCA;start=47747;subtype=MAC;support_ref=55;support_variant=1;type=CRYPTIC;
scaffold51_60_with_IES	MILORD	internal_eliminated_sequence	51842	51886	.	.	.	ID=MILORD.60.51842.51886;Name=MILORD.60.51842.51886;bounded_by_ta=TRUE;common_boundary=Both;end=51886;ies_id=IESPGM.PTET51.1.60.48716;ies_left_dist=0;ies_min_dist=0;ies_right_dist=0;junction_seq=tgaccttttttctgaTActtggttctgtttca;read_names=J00121:27:H3GGKBBXX:5:1121:21643:14484,J00121:27:H3GGKBBXX:5:2128:14489:28956,J00121:27:H3GGKBBXX:5:1116:2422:16067,J00121:27:H3GGKBBXX:5:1210:26118:27443,J00121:27:H3GGKBBXX:5:2209:22201:9332,J00121:27:H3GGKBBXX:5:2116:9496:24208,J00121:27:H3GGKBBXX:5:2224:22932:6097,J00121:27:H3GGKBBXX:5:2104:25814:23821,J00121:27:H3GGKBBXX:5:2103:21440:7591,J00121:27:H3GGKBBXX:5:1211:25581:42126,J00121:27:H3GGKBBXX:5:1222:12307:12163,J00121:27:H3GGKBBXX:5:1221:20080:27320,J00121:27:H3GGKBBXX:5:2223:7334:27180,J00121:27:H3GGKBBXX:5:2213:25814:12110,J00121:27:H3GGKBBXX:5:1223:19076:2053,J00121:27:H3GGKBBXX:5:1214:22607:28604,J00121:27:H3GGKBBXX:5:1205:17594:35954,J00121:27:H3GGKBBXX:5:2116:28442:33686,J00121:27:H3GGKBBXX:5:1103:26098:18441,J00121:27:H3GGKBBXX:5:1203:4137:33457,J00121:27:H3GGKBBXX:5:1211:4320:9860,J00121:27:H3GGKBBXX:5:2223:7212:27145,J00121:27:H3GGKBBXX:5:2116:2179:28059;sequence=TACAGTGAGATTCCAATAAATATGTAGTATTAAGTAATCCAACAG;start=51842;subtype=IES;support_ref=3;support_variant=23;type=IES;
scaffold51_60_with_IES	MILORD	internal_eliminated_sequence	54672	54754	.	.	.	ID=MILORD.60.54672.54754;Name=MILORD.60.54672.54754;bounded_by_ta=TRUE;common_boundary=Both;end=54754;ies_id=IESPGM.PTET51.1.60.51501;ies_left_dist=0;ies_min_dist=0;ies_right_dist=0;junction_seq=ctgccaaattaagtaTAttgtcaaattcattt;read_names=J00121:27:H3GGKBBXX:5:1120:24058:19900,J00121:27:H3GGKBBXX:5:1217:5822:36939,J00121:27:H3GGKBBXX:5:1128:26149:44763,J00121:27:H3GGKBBXX:5:2223:28361:19830,J00121:27:H3GGKBBXX:5:1111:27833:17157,J00121:27:H3GGKBBXX:5:1214:17614:7715,J00121:27:H3GGKBBXX:5:2205:13007:11583,J00121:27:H3GGKBBXX:5:1223:24221:38046,J00121:27:H3GGKBBXX:5:2125:31751:28973,J00121:27:H3GGKBBXX:5:1123:17259:38117,J00121:27:H3GGKBBXX:5:2227:22769:37537,J00121:27:H3GGKBBXX:5:2105:13352:11970,J00121:27:H3GGKBBXX:5:2119:27752:6325,J00121:27:H3GGKBBXX:5:1228:17949:1437,J00121:27:H3GGKBBXX:5:1219:20385:1789,J00121:27:H3GGKBBXX:5:2121:14925:1050,J00121:27:H3GGKBBXX:5:2105:26200:21465,J00121:27:H3GGKBBXX:5:2227:27448:27707,J00121:27:H3GGKBBXX:5:1111:13951:33826,J00121:27:H3GGKBBXX:5:2227:17198:26582,J00121:27:H3GGKBBXX:5:2201:23226:24366,J00121:27:H3GGKBBXX:5:1122:3123:17561,J00121:27:H3GGKBBXX:5:1115:2524:28094,J00121:27:H3GGKBBXX:5:1201:28818:22766,J00121:27:H3GGKBBXX:5:1228:17807:1437,J00121:27:H3GGKBBXX:5:1123:5030:6343,J00121:27:H3GGKBBXX:5:1118:26737:12339,J00121:27:H3GGKBBXX:5:2216:30807:1701,J00121:27:H3GGKBBXX:5:1123:18436:42196,J00121:27:H3GGKBBXX:5:2124:25510:20058,J00121:27:H3GGKBBXX:5:2106:6593:1947,J00121:27:H3GGKBBXX:5:2205:22526:14748,J00121:27:H3GGKBBXX:5:1226:13768:6150,J00121:27:H3GGKBBXX:5:2208:20232:35954,J00121:27:H3GGKBBXX:5:1218:10906:34178,J00121:27:H3GGKBBXX:5:2201:31680:7996,J00121:27:H3GGKBBXX:5:2125:25327:33703,J00121:27:H3GGKBBXX:5:2109:12662:45238,J00121:27:H3GGKBBXX:5:2210:14976:27373,J00121:27:H3GGKBBXX:5:1221:10622:29641,J00121:27:H3GGKBBXX:5:1118:30442:36622,J00121:27:H3GGKBBXX:5:1228:17919:4725,J00121:27:H3GGKBBXX:5:2217:22394:18880,J00121:27:H3GGKBBXX:5:2212:13149:38838,J00121:27:H3GGKBBXX:5:1226:12053:1666,J00121:27:H3GGKBBXX:5:1207:11535:3934,J00121:27:H3GGKBBXX:5:2217:20009:4760,J00121:27:H3GGKBBXX:5:2206:12581:31769,J00121:27:H3GGKBBXX:5:1206:27874:8224,J00121:27:H3GGKBBXX:5:1108:18335:28868,J00121:27:H3GGKBBXX:5:2103:22506:47172,J00121:27:H3GGKBBXX:5:1104:27600:28780,J00121:27:H3GGKBBXX:5:2227:17005:26916,J00121:27:H3GGKBBXX:5:2207:25773:2158,J00121:27:H3GGKBBXX:5:1115:25164:34336,J00121:27:H3GGKBBXX:5:1104:7547:20902,J00121:27:H3GGKBBXX:5:2109:5528:17544,J00121:27:H3GGKBBXX:5:1218:22739:21272,J00121:27:H3GGKBBXX:5:1219:7720:42020,J00121:27:H3GGKBBXX:5:1204:17817:15733,J00121:27:H3GGKBBXX:5:1105:24728:7205,J00121:27:H3GGKBBXX:5:2122:2392:37748,J00121:27:H3GGKBBXX:5:2227:23084:42548,J00121:27:H3GGKBBXX:5:2216:14255:37765,J00121:27:H3GGKBBXX:5:1203:20851:35514;sequence=TATAGTTGATTGGATAATTTATTATTGTTTATATATCTTAATTTAATATACATAGAATATTTTCAAATTTCATTATTTCACTG;start=54672;subtype=IES;support_ref=4;support_variant=65;type=IES;
scaffold51_60_with_IES	MILORD	internal_eliminated_sequence	58230	58345	.	.	.	ID=MILORD.60.58230.58345;Name=MILORD.60.58230.58345;bounded_by_ta=TRUE;common_boundary=Both;end=58345;ies_id=IESPGM.PTET51.1.60.54976;ies_left_dist=0;ies_min_dist=0;ies_right_dist=0;junction_seq=gcgtatgttaacagtTAttagattgatgatgc;read_names=J00121:27:H3GGKBBXX:5:2209:26849:35215,J00121:27:H3GGKBBXX:5:2217:28168:1595,J00121:27:H3GGKBBXX:5:1102:8268:43603,J00121:27:H3GGKBBXX:5:1104:8633:29114,J00121:27:H3GGKBBXX:5:1225:26088:6290,J00121:27:H3GGKBBXX:5:1106:7841:35233,J00121:27:H3GGKBBXX:5:1223:12916:7978,J00121:27:H3GGKBBXX:5:2206:13524:4743,J00121:27:H3GGKBBXX:5:2221:28057:2949,J00121:27:H3GGKBBXX:5:2212:24769:20463,J00121:27:H3GGKBBXX:5:1117:30939:22784,J00121:27:H3GGKBBXX:5:1102:25723:38046,J00121:27:H3GGKBBXX:5:1215:15219:31171,J00121:27:H3GGKBBXX:5:1110:27214:26529,J00121:27:H3GGKBBXX:5:1120:31680:27549,J00121:27:H3GGKBBXX:5:1224:13159:33088,J00121:27:H3GGKBBXX:5:2215:11515:17720,J00121:27:H3GGKBBXX:5:2122:19096:32543,J00121:27:H3GGKBBXX:5:1214:26281:3952,J00121:27:H3GGKBBXX:5:2213:2098:47928,J00121:27:H3GGKBBXX:5:1219:8014:9262,J00121:27:H3GGKBBXX:5:2102:24079:29958,J00121:27:H3GGKBBXX:5:1115:5741:7679,J00121:27:H3GGKBBXX:5:1219:8917:3231,J00121:27:H3GGKBBXX:5:2224:12723:31453,J00121:27:H3GGKBBXX:5:1214:23987:37537,J00121:27:H3GGKBBXX:5:2105:22262:4725,J00121:27:H3GGKBBXX:5:1124:29823:1015,J00121:27:H3GGKBBXX:5:1205:16792:17509,J00121:27:H3GGKBBXX:5:2104:23115:22555,J00121:27:H3GGKBBXX:5:2102:10125:31136,J00121:27:H3GGKBBXX:5:2208:14296:45010,J00121:27:H3GGKBBXX:5:2223:18274:24718,J00121:27:H3GGKBBXX:5:2201:1905:7855;sequence=TACACTTTGTGAATTTTATCTTTTTGAATCAATTATTTAATAATAGAATTTCCTAATTTTTCTGTTTAAAGTAAGTAATAAATGAATAATTACTTAAATGTATATCTAATTAACTG;start=58230;subtype=IES;support_ref=2;support_variant=34;type=IES;
scaffold51_60_with_IES	MILORD	internal_eliminated_sequence	59183	59266	.	.	.	ID=MILORD.60.59183.59266;Name=MILORD.60.59183.59266;bounded_by_ta=TRUE;common_boundary=Both;end=59266;ies_id=IESPGM.PTET51.1.60.55813;ies_left_dist=0;ies_min_dist=0;ies_right_dist=0;junction_seq=ttaagaatttggagaTAtcaagaagacaattc;read_names=J00121:27:H3GGKBBXX:5:1227:13656:38943,J00121:27:H3GGKBBXX:5:2203:25307:19812,J00121:27:H3GGKBBXX:5:2211:12895:47260,J00121:27:H3GGKBBXX:5:1102:4594:28059,J00121:27:H3GGKBBXX:5:1117:15321:39998,J00121:27:H3GGKBBXX:5:2209:27225:35936,J00121:27:H3GGKBBXX:5:1107:31710:21834,J00121:27:H3GGKBBXX:5:1225:20862:21746,J00121:27:H3GGKBBXX:5:1108:23947:40244,J00121:27:H3GGKBBXX:5:1212:4604:41651,J00121:27:H3GGKBBXX:5:1122:29751:21535,J00121:27:H3GGKBBXX:5:1218:14986:30978,J00121:27:H3GGKBBXX:5:1117:25499:29712,J00121:27:H3GGKBBXX:5:2201:20273:4479,J00121:27:H3GGKBBXX:5:2228:28655:40983,J00121:27:H3GGKBBXX:5:1101:24586:22045,J00121:27:H3GGKBBXX:5:2118:21653:42319,J00121:27:H3GGKBBXX:5:2104:26737:44693,J00121:27:H3GGKBBXX:5:2211:3742:40578,J00121:27:H3GGKBBXX:5:2214:15706:27830,J00121:27:H3GGKBBXX:5:2201:27742:49142,J00121:27:H3GGKBBXX:5:1108:5842:47348,J00121:27:H3GGKBBXX:5:1117:4056:47419,J00121:27:H3GGKBBXX:5:1212:11495:17509,J00121:27:H3GGKBBXX:5:1122:17229:38381,J00121:27:H3GGKBBXX:5:2223:8278:13658,J00121:27:H3GGKBBXX:5:2225:8166:6783,J00121:27:H3GGKBBXX:5:2218:5507:24859,J00121:27:H3GGKBBXX:5:1206:18670:27268,J00121:27:H3GGKBBXX:5:2104:31182:45080,J00121:27:H3GGKBBXX:5:2217:7679:47788,J00121:27:H3GGKBBXX:5:1108:14712:17421,J00121:27:H3GGKBBXX:5:2109:10967:18704,J00121:27:H3GGKBBXX:5:1114:14752:18511,J00121:27:H3GGKBBXX:5:1102:4208:6396,J00121:27:H3GGKBBXX:5:1107:27397:6343,J00121:27:H3GGKBBXX:5:1227:7638:25386,J00121:27:H3GGKBBXX:5:1109:26139:18230,J00121:27:H3GGKBBXX:5:2209:10602:9209,J00121:27:H3GGKBBXX:5:1212:5812:29008,J00121:27:H3GGKBBXX:5:2109:22800:1402,J00121:27:H3GGKBBXX:5:1110:6908:29747,J00121:27:H3GGKBBXX:5:1116:24474:35251,J00121:27:H3GGKBBXX:5:1209:4594:28164,J00121:27:H3GGKBBXX:5:1203:10622:43251,J00121:27:H3GGKBBXX:5:1110:4716:42689,J00121:27:H3GGKBBXX:5:1219:7618:36253,J00121:27:H3GGKBBXX:5:2201:20567:28833,J00121:27:H3GGKBBXX:5:1122:18061:37431,J00121:27:H3GGKBBXX:5:1102:30919:39981,J00121:27:H3GGKBBXX:5:1119:26047:7978,J00121:27:H3GGKBBXX:5:1124:21085:28885,J00121:27:H3GGKBBXX:5:1203:3112:34495,J00121:27:H3GGKBBXX:5:1121:12124:1226;sequence=TACAGTGAATTCTCCAAATGTTTTATTATAGTTTTTATATACTATTTTAGAATTATAAATAAAAATTTGATTAGATTCTAACAG;start=59183;subtype=IES;support_ref=0;support_variant=54;type=IES;
scaffold51_60_with_IES	MILORD	internal_eliminated_sequence	63237	63292	.	.	.	ID=MILORD.60.63237.63292;Name=MILORD.60.63237.63292;bounded_by_ta=TRUE;common_boundary=Both;end=63292;ies_id=IESPGM.PTET51.1.60.59783;ies_left_dist=0;ies_min_dist=0;ies_right_dist=0;junction_seq=ccttggagtgatgcaTAttaatcatttgaaat;read_names=J00121:27:H3GGKBBXX:5:1110:26829:18194,J00121:27:H3GGKBBXX:5:2213:24119:24929,J00121:27:H3GGKBBXX:5:2119:30908:33352,J00121:27:H3GGKBBXX:5:1124:22171:17157,J00121:27:H3GGKBBXX:5:1110:6147:40983,J00121:27:H3GGKBBXX:5:2213:21876:33000,J00121:27:H3GGKBBXX:5:1213:22333:6818,J00121:27:H3GGKBBXX:5:1203:11221:46997,J00121:27:H3GGKBBXX:5:1107:6593:32754,J00121:27:H3GGKBBXX:5:1217:20080:32877,J00121:27:H3GGKBBXX:5:2111:24231:46786,J00121:27:H3GGKBBXX:5:2209:6441:15082,J00121:27:H3GGKBBXX:5:2101:14834:22344,J00121:27:H3GGKBBXX:5:1217:19319:17350,J00121:27:H3GGKBBXX:5:1118:29751:15838,J00121:27:H3GGKBBXX:5:1223:10642:5903,J00121:27:H3GGKBBXX:5:1126:16833:11038,J00121:27:H3GGKBBXX:5:1125:12307:22397,J00121:27:H3GGKBBXX:5:1215:20415:21782,J00121:27:H3GGKBBXX:5:1205:13646:27145,J00121:27:H3GGKBBXX:5:1109:22404:46258,J00121:27:H3GGKBBXX:5:1125:29102:36728,J00121:27:H3GGKBBXX:5:1115:15382:13201,J00121:27:H3GGKBBXX:5:1118:12124:34741,J00121:27:H3GGKBBXX:5:1218:19745:38943,J00121:27:H3GGKBBXX:5:1215:19593:43111,J00121:27:H3GGKBBXX:5:1101:8298:38099,J00121:27:H3GGKBBXX:5:2110:21024:44500,J00121:27:H3GGKBBXX:5:2210:21968:3160,J00121:27:H3GGKBBXX:5:1128:13190:23927,J00121:27:H3GGKBBXX:5:1102:25865:38152,J00121:27:H3GGKBBXX:5:2210:9425:8963,J00121:27:H3GGKBBXX:5:1204:8511:41809,J00121:27:H3GGKBBXX:5:1126:27712:35444,J00121:27:H3GGKBBXX:5:1202:19695:28868,J00121:27:H3GGKBBXX:5:2111:22881:37097,J00121:27:H3GGKBBXX:5:2219:24728:16207,J00121:27:H3GGKBBXX:5:2101:17980:40666,J00121:27:H3GGKBBXX:5:1223:15605:43620,J00121:27:H3GGKBBXX:5:2126:11759:26934,J00121:27:H3GGKBBXX:5:2204:15930:28393,J00121:27:H3GGKBBXX:5:2202:17188:31839,J00121:27:H3GGKBBXX:5:2214:30411:17896,J00121:27:H3GGKBBXX:5:1204:14570:26740,J00121:27:H3GGKBBXX:5:1110:28006:12040,J00121:27:H3GGKBBXX:5:1115:23531:46979,J00121:27:H3GGKBBXX:5:2112:22567:48790,J00121:27:H3GGKBBXX:5:2213:6268:44500,J00121:27:H3GGKBBXX:5:2112:22861:49054,J00121:27:H3GGKBBXX:5:2118:25164:29272;sequence=TACACTTAATTTTTATTTAATCCAAATCTATGTAATTATTAATAATCTAATAACTG;start=63237;subtype=IES;support_ref=0;support_variant=50;type=IES;
scaffold51_60_with_IES	MILORD	internal_eliminated_sequence	65169	65227	.	.	.	ID=MILORD.60.65169.65227;Name=MILORD.60.65169.65227;bounded_by_ta=TRUE;common_boundary=Both;end=65227;ies_id=IESPGM.PTET51.1.60.61659;ies_left_dist=0;ies_min_dist=0;ies_right_dist=0;junction_seq=tatacatcaatattgTAcaagataaaagaaat;read_names=J00121:27:H3GGKBBXX:5:2102:25915:4092,J00121:27:H3GGKBBXX:5:2102:7202:13412,J00121:27:H3GGKBBXX:5:2214:4269:39805,J00121:27:H3GGKBBXX:5:1124:18710:17667,J00121:27:H3GGKBBXX:5:1211:14428:43585,J00121:27:H3GGKBBXX:5:2110:21623:15469,J00121:27:H3GGKBBXX:5:2208:27235:9051,J00121:27:H3GGKBBXX:5:2210:17350:4409,J00121:27:H3GGKBBXX:5:1201:3336:47717,J00121:27:H3GGKBBXX:5:2217:22841:40051;sequence=TATTGTAATTTCTGATTAACTATATAGGTATTTAAATAAAATGATAAAACTATCCACAA;start=65169;subtype=IES;support_ref=0;support_variant=10;type=IES;
scaffold51_60_with_IES	MILORD	internal_eliminated_sequence	68445	68509	.	.	.	ID=MILORD.60.68445.68509;Name=MILORD.60.68445.68509;bounded_by_ta=TRUE;common_boundary=Both;end=68509;ies_id=IESPGM.PTET51.1.60.64876;ies_left_dist=0;ies_min_dist=0;ies_right_dist=0;junction_seq=cataccattcaaagtTAtcaattatcttggag;read_names=J00121:27:H3GGKBBXX:5:2202:13159:33651,J00121:27:H3GGKBBXX:5:1210:24809:12726,J00121:27:H3GGKBBXX:5:1221:28361:37167,J00121:27:H3GGKBBXX:5:2107:23023:26758,J00121:27:H3GGKBBXX:5:2125:9496:17491,J00121:27:H3GGKBBXX:5:2221:15219:9930,J00121:27:H3GGKBBXX:5:2103:18294:26301,J00121:27:H3GGKBBXX:5:1225:12966:19671,J00121:27:H3GGKBBXX:5:2118:31253:32824,J00121:27:H3GGKBBXX:5:2211:25591:32578;sequence=TACAGTCAATCATTTCTAAATAATTTATTATAATATATAATAGTAAAATAATAACAACCATATTG;start=68445;subtype=IES;support_ref=0;support_variant=10;type=IES;
scaffold51_60_with_IES	MILORD	internal_eliminated_sequence	69274	69301	.	.	.	ID=MILORD.60.69274.69301;Name=MILORD.60.69274.69301;bounded_by_ta=TRUE;common_boundary=Both;end=69301;ies_id=IESPGM.PTET51.1.60.65640;ies_left_dist=0;ies_min_dist=0;ies_right_dist=0;junction_seq=tcattactggtatggTAcaaaactacgccaga;read_names=J00121:27:H3GGKBBXX:5:1201:22597:43392,J00121:27:H3GGKBBXX:5:2201:28493:35884,J00121:27:H3GGKBBXX:5:2217:4249:25703,J00121:27:H3GGKBBXX:5:2124:14692:17948,J00121:27:H3GGKBBXX:5:1126:24566:32912,J00121:27:H3GGKBBXX:5:1101:9628:7275,J00121:27:H3GGKBBXX:5:2220:21805:1683,J00121:27:H3GGKBBXX:5:1225:27275:47489,J00121:27:H3GGKBBXX:5:2212:11992:40244,J00121:27:H3GGKBBXX:5:1218:6015:35620,J00121:27:H3GGKBBXX:5:2124:14702:17966,J00121:27:H3GGKBBXX:5:1211:20060:16524,J00121:27:H3GGKBBXX:5:1215:18152:39559,J00121:27:H3GGKBBXX:5:2101:11048:40965,J00121:27:H3GGKBBXX:5:1224:3660:8857,J00121:27:H3GGKBBXX:5:2226:29041:23364,J00121:27:H3GGKBBXX:5:1208:21268:49142,J00121:27:H3GGKBBXX:5:2203:28858:24771,J00121:27:H3GGKBBXX:5:1123:10866:31470,J00121:27:H3GGKBBXX:5:1203:14397:48104,J00121:27:H3GGKBBXX:5:2117:15696:17649,J00121:27:H3GGKBBXX:5:2208:6644:25421,J00121:27:H3GGKBBXX:5:2205:9658:36059,J00121:27:H3GGKBBXX:5:1105:20933:10475,J00121:27:H3GGKBBXX:5:2224:30533:29747,J00121:27:H3GGKBBXX:5:1120:28026:6308,J00121:27:H3GGKBBXX:5:2228:28929:46979,J00121:27:H3GGKBBXX:5:2110:20009:11442,J00121:27:H3GGKBBXX:5:2110:27052:15979,J00121:27:H3GGKBBXX:5:2114:23165:20920,J00121:27:H3GGKBBXX:5:2120:11992:17456,J00121:27:H3GGKBBXX:5:1225:3995:19038,J00121:27:H3GGKBBXX:5:1204:7567:2791,J00121:27:H3GGKBBXX:5:2223:31294:4866,J00121:27:H3GGKBBXX:5:2201:17543:19162,J00121:27:H3GGKBBXX:5:1217:29203:3248,J00121:27:H3GGKBBXX:5:2210:25560:32068,J00121:27:H3GGKBBXX:5:2108:21988:28516,J00121:27:H3GGKBBXX:5:2208:2991:40016,J00121:27:H3GGKBBXX:5:1111:28686:23944,J00121:27:H3GGKBBXX:5:1104:7679:41915,J00121:27:H3GGKBBXX:5:1221:7730:3108,J00121:27:H3GGKBBXX:5:1211:29325:7539,J00121:27:H3GGKBBXX:5:2205:31294:21535,J00121:27:H3GGKBBXX:5:2119:18385:36552,J00121:27:H3GGKBBXX:5:1123:17300:23839,J00121:27:H3GGKBBXX:5:1228:15463:30925,J00121:27:H3GGKBBXX:5:1225:12327:9385,J00121:27:H3GGKBBXX:5:2218:23196:16753,J00121:27:H3GGKBBXX:5:2227:2301:34424,J00121:27:H3GGKBBXX:5:1216:11901:24085,J00121:27:H3GGKBBXX:5:2208:10358:46135,J00121:27:H3GGKBBXX:5:2110:15899:15610,J00121:27:H3GGKBBXX:5:1211:3762:10370;sequence=TATAGGTTACTTTTGGATAGGATATCTA;start=69274;subtype=IES;support_ref=0;support_variant=54;type=IES;
scaffold51_60_with_IES	MILORD	internal_eliminated_sequence	69496	69607	.	.	.	ID=MILORD.60.69496.69607;Name=MILORD.60.69496.69607;bounded_by_ta=TRUE;common_boundary=Both;end=69607;ies_id=IESPGM.PTET51.1.60.65834;ies_left_dist=0;ies_min_dist=0;ies_right_dist=0;junction_seq=ataagagacatttgaTAtcgtaaccaaaagtt;read_names=J00121:27:H3GGKBBXX:5:1202:25479:6255,J00121:27:H3GGKBBXX:5:1103:9983:39260,J00121:27:H3GGKBBXX:5:1120:25611:11091,J00121:27:H3GGKBBXX:5:1113:19522:14572,J00121:27:H3GGKBBXX:5:1123:12631:11284,J00121:27:H3GGKBBXX:5:1106:13849:21940,J00121:27:H3GGKBBXX:5:2110:31527:8154,J00121:27:H3GGKBBXX:5:1101:21075:42689,J00121:27:H3GGKBBXX:5:1120:24190:6449,J00121:27:H3GGKBBXX:5:2201:26413:13113,J00121:27:H3GGKBBXX:5:2224:5081:14449,J00121:27:H3GGKBBXX:5:2227:6654:42143,J00121:27:H3GGKBBXX:5:2220:29488:46434,J00121:27:H3GGKBBXX:5:2202:23145:48772,J00121:27:H3GGKBBXX:5:1104:4868:4022,J00121:27:H3GGKBBXX:5:1226:25499:39875,J00121:27:H3GGKBBXX:5:1203:12692:24964,J00121:27:H3GGKBBXX:5:1125:26403:15065,J00121:27:H3GGKBBXX:5:1212:4949:31347,J00121:27:H3GGKBBXX:5:1215:5538:44816;sequence=TACAGATGATGAACTTGATTAATTAGTTGTTTGAATAGTGGTGAAATTTAATTTAATTTAAGAAACATTAATAGATTAGTATTATTAATGATAGAAATCAATTAGTCTGCTG;start=69496;subtype=IES;support_ref=0;support_variant=20;type=IES;
scaffold51_60_with_IES	MILORD	internal_eliminated_sequence	73086	73204	.	.	.	ID=MILORD.60.73086.73204;Name=MILORD.60.73086.73204;bounded_by_ta=TRUE;common_boundary=Both;end=73204;ies_id=IESPGM.PTET51.1.60.69312;ies_left_dist=0;ies_min_dist=0;ies_right_dist=0;junction_seq=gtagtggaaggattgTAtttatttttaaagga;read_names=J00121:27:H3GGKBBXX:5:1213:18659:41669,J00121:27:H3GGKBBXX:5:1217:23531:7662,J00121:27:H3GGKBBXX:5:2107:7192:12691,J00121:27:H3GGKBBXX:5:1128:10642:40543,J00121:27:H3GGKBBXX:5:1215:28879:2264,J00121:27:H3GGKBBXX:5:1110:10815:6765,J00121:27:H3GGKBBXX:5:1205:14336:47682,J00121:27:H3GGKBBXX:5:2203:28463:29852,J00121:27:H3GGKBBXX:5:2220:3468:48825,J00121:27:H3GGKBBXX:5:2125:28909:41985,J00121:27:H3GGKBBXX:5:1218:26849:9543,J00121:27:H3GGKBBXX:5:1114:18182:18933,J00121:27:H3GGKBBXX:5:2108:10592:37501,J00121:27:H3GGKBBXX:5:2213:19390:21272,J00121:27:H3GGKBBXX:5:1206:14235:5130,J00121:27:H3GGKBBXX:5:1105:9729:12515,J00121:27:H3GGKBBXX:5:2104:17959:45977,J00121:27:H3GGKBBXX:5:1220:14671:22590,J00121:27:H3GGKBBXX:5:2112:23876:34495,J00121:27:H3GGKBBXX:5:1218:26727:9578,J00121:27:H3GGKBBXX:5:1210:20263:40578,J00121:27:H3GGKBBXX:5:2217:27478:19285,J00121:27:H3GGKBBXX:5:2122:15168:32349,J00121:27:H3GGKBBXX:5:1208:25388:45836,J00121:27:H3GGKBBXX:5:1222:29254:26019,J00121:27:H3GGKBBXX:5:2203:10531:36306,J00121:27:H3GGKBBXX:5:1228:21927:7310,J00121:27:H3GGKBBXX:5:2207:22059:36974,J00121:27:H3GGKBBXX:5:1221:5923:9578,J00121:27:H3GGKBBXX:5:1115:25134:44588,J00121:27:H3GGKBBXX:5:1203:22019:23927,J00121:27:H3GGKBBXX:5:1113:2189:38978,J00121:27:H3GGKBBXX:5:1213:10693:28956,J00121:27:H3GGKBBXX:5:2225:18132:34248,J00121:27:H3GGKBBXX:5:1228:5162:1332,J00121:27:H3GGKBBXX:5:1206:16346:39594,J00121:27:H3GGKBBXX:5:2123:5284:5059,J00121:27:H3GGKBBXX:5:1123:13250:29026,J00121:27:H3GGKBBXX:5:1115:12865:9649,J00121:27:H3GGKBBXX:5:2210:19390:28024,J00121:27:H3GGKBBXX:5:2213:13880:1490,J00121:27:H3GGKBBXX:5:1212:30685:15451,J00121:27:H3GGKBBXX:5:1213:14357:29852,J00121:27:H3GGKBBXX:5:1109:26271:19162,J00121:27:H3GGKBBXX:5:2218:7557:23346,J00121:27:H3GGKBBXX:5:1118:13433:37959,J00121:27:H3GGKBBXX:5:1103:9201:32244,J00121:27:H3GGKBBXX:5:1209:20689:28235,J00121:27:H3GGKBBXX:5:1220:24342:41669,J00121:27:H3GGKBBXX:5:1203:15453:42267,J00121:27:H3GGKBBXX:5:1209:22851:42179,J00121:27:H3GGKBBXX:5:1213:2128:1947,J00121:27:H3GGKBBXX:5:1124:9607:7802,J00121:27:H3GGKBBXX:5:1115:27346:40578,J00121:27:H3GGKBBXX:5:1125:20892:2598,J00121:27:H3GGKBBXX:5:1227:8329:47999,J00121:27:H3GGKBBXX:5:2205:14925:11214,J00121:27:H3GGKBBXX:5:2123:7852:20199,J00121:27:H3GGKBBXX:5:2215:12073:24103;sequence=TACAGTTTTAACTAAAGATTTATTTGAATATCTAGATATTTTTAATGATCAAGTCAAATAACAATAACTTATCAAAGTAGATTGATTAATTAAAATAAGAATGAATAATTAAATAGCTG;start=73086;subtype=IES;support_ref=2;support_variant=59;type=IES;
scaffold51_60_with_IES	MILORD	internal_eliminated_sequence	74659	74684	.	.	.	ID=MILORD.60.74659.74684;Name=MILORD.60.74659.74684;bounded_by_ta=TRUE;common_boundary=Both;end=74684;ies_id=IESPGM.PTET51.1.60.70766;ies_left_dist=0;ies_min_dist=0;ies_right_dist=0;junction_seq=taatttttcatttagTAtcaaaatttcttatt;read_names=J00121:27:H3GGKBBXX:5:2226:7943:48069,J00121:27:H3GGKBBXX:5:2221:18761:15856,J00121:27:H3GGKBBXX:5:1108:5274:9262,J00121:27:H3GGKBBXX:5:1201:6542:14625,J00121:27:H3GGKBBXX:5:2210:19705:1877,J00121:27:H3GGKBBXX:5:1115:14570:9473,J00121:27:H3GGKBBXX:5:2228:5051:34090,J00121:27:H3GGKBBXX:5:2216:6431:16999,J00121:27:H3GGKBBXX:5:2107:6827:22713,J00121:27:H3GGKBBXX:5:2124:21227:41194,J00121:27:H3GGKBBXX:5:2201:3924:23065,J00121:27:H3GGKBBXX:5:1105:7009:13886,J00121:27:H3GGKBBXX:5:2208:23013:48966,J00121:27:H3GGKBBXX:5:2218:27438:33527,J00121:27:H3GGKBBXX:5:1128:8004:7099,J00121:27:H3GGKBBXX:5:1116:7902:9280,J00121:27:H3GGKBBXX:5:1104:7760:23804,J00121:27:H3GGKBBXX:5:1219:28554:21957,J00121:27:H3GGKBBXX:5:1120:27214:16049,J00121:27:H3GGKBBXX:5:2213:9952:31646,J00121:27:H3GGKBBXX:5:2202:4665:41159,J00121:27:H3GGKBBXX:5:2210:16955:37695,J00121:27:H3GGKBBXX:5:1207:28777:11302,J00121:27:H3GGKBBXX:5:2118:16833:42689,J00121:27:H3GGKBBXX:5:1214:4736:41352,J00121:27:H3GGKBBXX:5:1123:6563:31540,J00121:27:H3GGKBBXX:5:2106:15392:40227,J00121:27:H3GGKBBXX:5:1227:15757:16840,J00121:27:H3GGKBBXX:5:1228:14834:16049,J00121:27:H3GGKBBXX:5:1215:9110:30257,J00121:27:H3GGKBBXX:5:2221:8785:12673,J00121:27:H3GGKBBXX:5:2201:12672:17825,J00121:27:H3GGKBBXX:5:2217:16833:34073,J00121:27:H3GGKBBXX:5:2110:20425:6290,J00121:27:H3GGKBBXX:5:1214:26687:1384,J00121:27:H3GGKBBXX:5:1124:4148:24085,J00121:27:H3GGKBBXX:5:2120:9891:3196,J00121:27:H3GGKBBXX:5:1107:17777:12357,J00121:27:H3GGKBBXX:5:2115:28737:44394,J00121:27:H3GGKBBXX:5:2113:31761:36903,J00121:27:H3GGKBBXX:5:2109:25692:47981;sequence=TATTGTTATTATACATAATTCATCCA;start=74659;subtype=IES;support_ref=3;support_variant=41;type=IES;
scaffold51_60_with_IES	MILORD	internal_eliminated_sequence	82670	82768	.	.	.	ID=MILORD.60.82670.82768;Name=MILORD.60.82670.82768;bounded_by_ta=TRUE;common_boundary=Both;end=82768;ies_id=IESPGM.PTET51.1.60.78751;ies_left_dist=0;ies_min_dist=0;ies_right_dist=0;junction_seq=gtctctaggtagcgaTAtaatagtgtttgttt;read_names=J00121:27:H3GGKBBXX:5:1210:26727:35462,J00121:27:H3GGKBBXX:5:1226:28909:46100,J00121:27:H3GGKBBXX:5:2207:21268:28850,J00121:27:H3GGKBBXX:5:2108:24454:32719,J00121:27:H3GGKBBXX:5:1121:23287:2457,J00121:27:H3GGKBBXX:5:1126:30462:1560,J00121:27:H3GGKBBXX:5:1115:23226:35550,J00121:27:H3GGKBBXX:5:1106:10724:30661,J00121:27:H3GGKBBXX:5:2114:19471:29852,J00121:27:H3GGKBBXX:5:2214:26311:38820,J00121:27:H3GGKBBXX:5:1224:22577:24120,J00121:27:H3GGKBBXX:5:1126:11038:26705,J00121:27:H3GGKBBXX:5:1112:8562:28674,J00121:27:H3GGKBBXX:5:1111:19136:44394,J00121:27:H3GGKBBXX:5:1217:8603:41264,J00121:27:H3GGKBBXX:5:1103:18345:13552,J00121:27:H3GGKBBXX:5:1221:15950:5534,J00121:27:H3GGKBBXX:5:1203:13301:1683,J00121:27:H3GGKBBXX:5:2113:27691:31224,J00121:27:H3GGKBBXX:5:2219:25510:36657,J00121:27:H3GGKBBXX:5:2118:14235:34987,J00121:27:H3GGKBBXX:5:2113:18314:29079,J00121:27:H3GGKBBXX:5:2223:26149:44552,J00121:27:H3GGKBBXX:5:2109:27032:2404,J00121:27:H3GGKBBXX:5:1205:25631:45203,J00121:27:H3GGKBBXX:5:2215:27255:25580,J00121:27:H3GGKBBXX:5:2223:10987:8506,J00121:27:H3GGKBBXX:5:2115:14884:11530,J00121:27:H3GGKBBXX:5:2122:30624:4374,J00121:27:H3GGKBBXX:5:2220:11343:39963,J00121:27:H3GGKBBXX:5:2115:11089:15012,J00121:27:H3GGKBBXX:5:1107:24850:23171,J00121:27:H3GGKBBXX:5:1110:10784:26019,J00121:27:H3GGKBBXX:5:2217:12926:46153,J00121:27:H3GGKBBXX:5:1225:24596:18441,J00121:27:H3GGKBBXX:5:2227:8471:14801,J00121:27:H3GGKBBXX:5:1204:23987:24454,J00121:27:H3GGKBBXX:5:1201:20415:32894,J00121:27:H3GGKBBXX:5:2120:8511:9104,J00121:27:H3GGKBBXX:5:1104:3762:22010,J00121:27:H3GGKBBXX:5:1217:9100:38926,J00121:27:H3GGKBBXX:5:1212:24271:31242,J00121:27:H3GGKBBXX:5:1201:20334:32894,J00121:27:H3GGKBBXX:5:2213:18172:32103,J00121:27:H3GGKBBXX:5:2108:23297:47032;sequence=TACAAGTAATACAAACTTATTTTTCTTTGTTATAATACATTAAATATCAGCAGAATAGAAAAAATTAATCAAATCAAATAACTATTAGTAAACAAACAG;start=82670;subtype=IES;support_ref=4;support_variant=45;type=IES;
scaffold51_60_with_IES	MILORD	internal_eliminated_sequence	88371	88415	.	.	.	ID=MILORD.60.88371.88415;Name=MILORD.60.88371.88415;bounded_by_ta=TRUE;common_boundary=Both;end=88415;ies_id=IESPGM.PTET51.1.60.84353;ies_left_dist=0;ies_min_dist=0;ies_right_dist=0;junction_seq=cttatatctttaaacTAtattatattctttaa;read_names=J00121:27:H3GGKBBXX:5:1111:23297:46539,J00121:27:H3GGKBBXX:5:1120:19553:8506,J00121:27:H3GGKBBXX:5:1213:30228:38257,J00121:27:H3GGKBBXX:5:1219:13027:4057,J00121:27:H3GGKBBXX:5:1215:21268:31558,J00121:27:H3GGKBBXX:5:1120:30624:24630,J00121:27:H3GGKBBXX:5:1228:28960:4022,J00121:27:H3GGKBBXX:5:2202:5132:14291,J00121:27:H3GGKBBXX:5:2221:27874:7627,J00121:27:H3GGKBBXX:5:1220:8714:43005,J00121:27:H3GGKBBXX:5:2102:15564:36728,J00121:27:H3GGKBBXX:5:2227:15940:12902,J00121:27:H3GGKBBXX:5:2214:8278:40209,J00121:27:H3GGKBBXX:5:1218:2930:38328,J00121:27:H3GGKBBXX:5:2222:22993:8348,J00121:27:H3GGKBBXX:5:1212:6634:29272,J00121:27:H3GGKBBXX:5:2111:21156:14097,J00121:27:H3GGKBBXX:5:1106:14326:3389,J00121:27:H3GGKBBXX:5:1111:17168:31242,J00121:27:H3GGKBBXX:5:2124:18446:39400,J00121:27:H3GGKBBXX:5:2125:31182:43603,J00121:27:H3GGKBBXX:5:2120:30776:22713,J00121:27:H3GGKBBXX:5:2216:22191:45115,J00121:27:H3GGKBBXX:5:1108:18883:3969,J00121:27:H3GGKBBXX:5:1127:14692:43656,J00121:27:H3GGKBBXX:5:2108:21399:29360,J00121:27:H3GGKBBXX:5:2205:26636:47823,J00121:27:H3GGKBBXX:5:2110:12550:1859,J00121:27:H3GGKBBXX:5:1104:20476:27690,J00121:27:H3GGKBBXX:5:2115:2169:39787,J00121:27:H3GGKBBXX:5:2226:28919:30890,J00121:27:H3GGKBBXX:5:1122:7831:35462,J00121:27:H3GGKBBXX:5:2118:20638:21360,J00121:27:H3GGKBBXX:5:2106:5649:8752,J00121:27:H3GGKBBXX:5:2219:19289:41528,J00121:27:H3GGKBBXX:5:2128:23967:31101,J00121:27:H3GGKBBXX:5:2112:17279:37941,J00121:27:H3GGKBBXX:5:2205:2615:16155,J00121:27:H3GGKBBXX:5:1220:26129:19443,J00121:27:H3GGKBBXX:5:2208:26758:19724,J00121:27:H3GGKBBXX:5:2215:9313:12884,J00121:27:H3GGKBBXX:5:1202:25124:24243,J00121:27:H3GGKBBXX:5:1116:24099:24085,J00121:27:H3GGKBBXX:5:1127:31862:35391,J00121:27:H3GGKBBXX:5:2122:25418:46592,J00121:27:H3GGKBBXX:5:2212:4827:16366,J00121:27:H3GGKBBXX:5:2226:31913:16559,J00121:27:H3GGKBBXX:5:1214:20963:10739,J00121:27:H3GGKBBXX:5:2107:15057:47419,J00121:27:H3GGKBBXX:5:1218:19583:10880;sequence=TACGATTGAAATCTATCACTACTAAACTATCGAAATTATCAACTA;start=88371;subtype=IES;support_ref=0;support_variant=50;type=IES;
scaffold51_60_with_IES	MILORD	internal_eliminated_sequence	88640	88819	.	.	.	ID=MILORD.60.88640.88819;Name=MILORD.60.88640.88819;bounded_by_ta=TRUE;common_boundary=Both;end=88819;ies_id=IESPGM.PTET51.1.60.84577;ies_left_dist=0;ies_min_dist=0;ies_right_dist=0;junction_seq=atgataaaatagagaTAcaacaatatgctatt;read_names=J00121:27:H3GGKBBXX:5:1107:4249:15047,J00121:27:H3GGKBBXX:5:2223:30787:22415,J00121:27:H3GGKBBXX:5:2226:16762:48157,J00121:27:H3GGKBBXX:5:2208:11343:12497,J00121:27:H3GGKBBXX:5:2106:16691:35444,J00121:27:H3GGKBBXX:5:1118:4401:3389,J00121:27:H3GGKBBXX:5:2202:26159:28885,J00121:27:H3GGKBBXX:5:1223:15828:41124,J00121:27:H3GGKBBXX:5:2102:29802:3160,J00121:27:H3GGKBBXX:5:2204:21217:16524,J00121:27:H3GGKBBXX:5:2219:29366:22309,J00121:27:H3GGKBBXX:5:1211:6482:46557,J00121:27:H3GGKBBXX:5:2219:29853:22133,J00121:27:H3GGKBBXX:5:1118:5883:46469,J00121:27:H3GGKBBXX:5:2119:22221:17069,J00121:27:H3GGKBBXX:5:1209:16782:5886,J00121:27:H3GGKBBXX:5:1228:27884:23751,J00121:27:H3GGKBBXX:5:1202:11150:34424,J00121:27:H3GGKBBXX:5:1203:16589:36499,J00121:27:H3GGKBBXX:5:1223:15605:41053,J00121:27:H3GGKBBXX:5:2209:13088:8383,J00121:27:H3GGKBBXX:5:2227:8948:37537,J00121:27:H3GGKBBXX:5:2217:24556:11407,J00121:27:H3GGKBBXX:5:1118:11972:20691,J00121:27:H3GGKBBXX:5:1112:26677:40614,J00121:27:H3GGKBBXX:5:1117:22993:20093,J00121:27:H3GGKBBXX:5:1203:16041:21975,J00121:27:H3GGKBBXX:5:1101:5741:36692,J00121:27:H3GGKBBXX:5:2220:11363:33668,J00121:27:H3GGKBBXX:5:2220:6816:10528,J00121:27:H3GGKBBXX:5:2217:19177:37818,J00121:27:H3GGKBBXX:5:2227:3691:48403,J00121:27:H3GGKBBXX:5:2109:9262:19162,J00121:27:H3GGKBBXX:5:1219:26027:38996,J00121:27:H3GGKBBXX:5:1201:29569:13306;sequence=TACTGTAGATTTAAAATAAAAGCTATAGAAGGTGATTAATATATATTAATTATTCGAATTTATATTCATATATTGAATTAACTATTTTCTTTCTTTATAGCATTTTCTAATATTAACTCAAAAACATTTTATTAATACTCAAACTAGTTTTGTAAATCAAAAATCTTATTAATTAGTCAA;start=88640;subtype=IES;support_ref=8;support_variant=35;type=IES;
scaffold51_60_with_IES	MILORD	internal_eliminated_sequence	89019	89084	.	.	.	ID=MILORD.60.89019.89084;Name=MILORD.60.89019.89084;bounded_by_ta=TRUE;common_boundary=Both;end=89084;ies_id=IESPGM.PTET51.1.60.84776;ies_left_dist=0;ies_min_dist=0;ies_right_dist=0;junction_seq=ttctattattagcaaTAttactttttgatacg;read_names=J00121:27:H3GGKBBXX:5:1101:17604:19408,J00121:27:H3GGKBBXX:5:2225:4361:39541,J00121:27:H3GGKBBXX:5:2207:4594:25175,J00121:27:H3GGKBBXX:5:1102:25672:44148,J00121:27:H3GGKBBXX:5:1219:16224:11108,J00121:27:H3GGKBBXX:5:1202:15453:8189,J00121:27:H3GGKBBXX:5:2126:25286:1103,J00121:27:H3GGKBBXX:5:2203:1864:8840,J00121:27:H3GGKBBXX:5:1107:12905:35673,J00121:27:H3GGKBBXX:5:2115:4716:46803,J00121:27:H3GGKBBXX:5:1202:18172:5200,J00121:27:H3GGKBBXX:5:1117:5812:26723,J00121:27:H3GGKBBXX:5:2116:5792:44412,J00121:27:H3GGKBBXX:5:2126:22952:18265,J00121:27:H3GGKBBXX:5:1227:20750:24823,J00121:27:H3GGKBBXX:5:1202:17990:9315,J00121:27:H3GGKBBXX:5:1102:17198:31435,J00121:27:H3GGKBBXX:5:1227:5792:35022,J00121:27:H3GGKBBXX:5:1223:24759:17878,J00121:27:H3GGKBBXX:5:1101:22668:48192,J00121:27:H3GGKBBXX:5:2207:2727:23698,J00121:27:H3GGKBBXX:5:1202:17097:13500,J00121:27:H3GGKBBXX:5:2207:4604:25158,J00121:27:H3GGKBBXX:5:1206:31111:47278,J00121:27:H3GGKBBXX:5:2119:18903:6466,J00121:27:H3GGKBBXX:5:2122:23825:31242,J00121:27:H3GGKBBXX:5:1222:22617:32279,J00121:27:H3GGKBBXX:5:2128:29772:20726,J00121:27:H3GGKBBXX:5:1204:26961:23522,J00121:27:H3GGKBBXX:5:1126:30452:44377,J00121:27:H3GGKBBXX:5:1210:14966:32666,J00121:27:H3GGKBBXX:5:1119:11840:25034,J00121:27:H3GGKBBXX:5:1101:29975:12954,J00121:27:H3GGKBBXX:5:1221:25611:47524,J00121:27:H3GGKBBXX:5:1224:13342:41634,J00121:27:H3GGKBBXX:5:2201:17259:15574,J00121:27:H3GGKBBXX:5:2101:5619:48333,J00121:27:H3GGKBBXX:5:1227:7557:22432,J00121:27:H3GGKBBXX:5:1209:16741:38134,J00121:27:H3GGKBBXX:5:1221:26697:41915,J00121:27:H3GGKBBXX:5:1228:22404:4022,J00121:27:H3GGKBBXX:5:2203:27894:25843,J00121:27:H3GGKBBXX:5:2216:5781:44183,J00121:27:H3GGKBBXX:5:1107:5619:13166,J00121:27:H3GGKBBXX:5:1108:6827:44025,J00121:27:H3GGKBBXX:5:2220:26768:14572,J00121:27:H3GGKBBXX:5:1122:13707:29536,J00121:27:H3GGKBBXX:5:2109:20770:33299,J00121:27:H3GGKBBXX:5:1105:25307:13447,J00121:27:H3GGKBBXX:5:1105:25337:13253,J00121:27:H3GGKBBXX:5:1113:19431:24401,J00121:27:H3GGKBBXX:5:2216:12855:28270,J00121:27:H3GGKBBXX:5:2112:17959:43550,J00121:27:H3GGKBBXX:5:1210:1610:18071,J00121:27:H3GGKBBXX:5:1114:5244:15223,J00121:27:H3GGKBBXX:5:2114:23531:14168,J00121:27:H3GGKBBXX:5:2115:21663:22889,J00121:27:H3GGKBBXX:5:1201:12976:31787,J00121:27:H3GGKBBXX:5:2212:24190:19671,J00121:27:H3GGKBBXX:5:1206:31061:47260,J00121:27:H3GGKBBXX:5:2203:29508:40033,J00121:27:H3GGKBBXX:5:2208:28067:35040,J00121:27:H3GGKBBXX:5:2112:17980:43550,J00121:27:H3GGKBBXX:5:1221:20689:12972,J00121:27:H3GGKBBXX:5:1101:6157:28270,J00121:27:H3GGKBBXX:5:2122:27032:45238,J00121:27:H3GGKBBXX:5:1220:15351:47014,J00121:27:H3GGKBBXX:5:1212:7943:4462,J00121:27:H3GGKBBXX:5:1121:24332:44183,J00121:27:H3GGKBBXX:5:1101:6279:9948,J00121:27:H3GGKBBXX:5:1216:27630:31857,J00121:27:H3GGKBBXX:5:2109:21176:47928,J00121:27:H3GGKBBXX:5:1120:20151:17104,J00121:27:H3GGKBBXX:5:2216:13626:29641,J00121:27:H3GGKBBXX:5:1115:25885:20744,J00121:27:H3GGKBBXX:5:1208:13474:39506,J00121:27:H3GGKBBXX:5:1204:22668:11477,J00121:27:H3GGKBBXX:5:1215:18599:6431,J00121:27:H3GGKBBXX:5:1114:20425:31189;sequence=TATTGTTAGAGTAAATTAATCTGGTAATTATTTAATGAATTTCATAATTTAAAAACGGTCTCATAA;start=89019;subtype=IES;support_ref=8;support_variant=79;type=IES;
scaffold51_60_with_IES	MILORD	internal_eliminated_sequence	92037	92161	.	.	.	ID=MILORD.60.92037.92161;Name=MILORD.60.92037.92161;bounded_by_ta=TRUE;common_boundary=Both;end=92161;ies_id=IESPGM.PTET51.1.60.87728;ies_left_dist=0;ies_min_dist=0;ies_right_dist=0;junction_seq=agcaacagaaagggaTAcgagcatgtatttta;read_names=J00121:27:H3GGKBBXX:5:2116:2067:6695,J00121:27:H3GGKBBXX:5:1126:30604:12814,J00121:27:H3GGKBBXX:5:1221:20435:7715,J00121:27:H3GGKBBXX:5:2226:2148:23470,J00121:27:H3GGKBBXX:5:2126:28331:38029,J00121:27:H3GGKBBXX:5:1122:25215:12515,J00121:27:H3GGKBBXX:5:2210:12165:25914,J00121:27:H3GGKBBXX:5:1209:20577:27901,J00121:27:H3GGKBBXX:5:1104:16995:34565,J00121:27:H3GGKBBXX:5:2124:2493:41088,J00121:27:H3GGKBBXX:5:2219:20689:29888,J00121:27:H3GGKBBXX:5:2202:18954:29307,J00121:27:H3GGKBBXX:5:1224:8075:30573,J00121:27:H3GGKBBXX:5:1223:16112:26283,J00121:27:H3GGKBBXX:5:1211:26453:46135,J00121:27:H3GGKBBXX:5:2104:20060:6958,J00121:27:H3GGKBBXX:5:1110:26616:2141,J00121:27:H3GGKBBXX:5:2225:16346:9385,J00121:27:H3GGKBBXX:5:2228:19410:41352,J00121:27:H3GGKBBXX:5:2122:22769:12954,J00121:27:H3GGKBBXX:5:1107:20882:21149;sequence=TATTATAAATTAAAAAACTATTTTATATTTTTGATTTATATATGAAAATTATATATTTGATCAAACTGACTAAATATAATTTGTTTTTGTTCTTTATTAATCTAAATTATATTTTTTTTAAACAA;start=92037;subtype=IES;support_ref=0;support_variant=21;type=IES;
scaffold51_60_with_IES	MILORD	internal_eliminated_sequence	92758	92812	.	.	.	ID=MILORD.60.92758.92812;Name=MILORD.60.92758.92812;bounded_by_ta=TRUE;common_boundary=Both;end=92812;ies_id=IESPGM.PTET51.1.60.88324;ies_left_dist=0;ies_min_dist=0;ies_right_dist=0;junction_seq=tcttttattagaaaaTAcaatttaataattgc;read_names=J00121:27:H3GGKBBXX:5:2217:25520:44236,J00121:27:H3GGKBBXX:5:1109:14397:42161,J00121:27:H3GGKBBXX:5:1104:4543:49177,J00121:27:H3GGKBBXX:5:2209:26778:8224,J00121:27:H3GGKBBXX:5:2123:15189:45818,J00121:27:H3GGKBBXX:5:1215:29072:13253,J00121:27:H3GGKBBXX:5:1227:20527:12515;sequence=TACAGCAACTTAAGACATAATTCACTTTTATATGTATAAGGAAATAAATTGACAG;start=92758;subtype=IES;support_ref=4;support_variant=7;type=IES;
scaffold51_60_with_IES	MILORD	internal_eliminated_sequence	92882	92909	.	.	.	ID=MILORD.60.92882.92909;Name=MILORD.60.92882.92909;bounded_by_ta=TRUE;common_boundary=Both;end=92909;ies_id=IESPGM.PTET51.1.60.88393;ies_left_dist=0;ies_min_dist=0;ies_right_dist=0;junction_seq=ttttggatgccttggTActtgaacgacataat;read_names=J00121:27:H3GGKBBXX:5:1113:5406:48526,J00121:27:H3GGKBBXX:5:2109:5761:44007,J00121:27:H3GGKBBXX:5:2101:11962:46346,J00121:27:H3GGKBBXX:5:1113:27235:20058,J00121:27:H3GGKBBXX:5:2228:3457:19689,J00121:27:H3GGKBBXX:5:1116:17533:30151,J00121:27:H3GGKBBXX:5:1208:29640:19865,J00121:27:H3GGKBBXX:5:1203:6989:5200,J00121:27:H3GGKBBXX:5:2217:9323:45713,J00121:27:H3GGKBBXX:5:1117:19147:14555,J00121:27:H3GGKBBXX:5:2222:15351:21764,J00121:27:H3GGKBBXX:5:1219:10521:42231,J00121:27:H3GGKBBXX:5:1211:18284:16682,J00121:27:H3GGKBBXX:5:2116:4848:17421,J00121:27:H3GGKBBXX:5:1221:20923:17175,J00121:27:H3GGKBBXX:5:2225:2717:41264,J00121:27:H3GGKBBXX:5:1107:25601:15363,J00121:27:H3GGKBBXX:5:2107:16244:14414,J00121:27:H3GGKBBXX:5:1228:22587:4585,J00121:27:H3GGKBBXX:5:2203:3468:15346,J00121:27:H3GGKBBXX:5:1227:19116:48403,J00121:27:H3GGKBBXX:5:2126:13585:34354,J00121:27:H3GGKBBXX:5:2202:29680:35479,J00121:27:H3GGKBBXX:5:1115:21359:18529,J00121:27:H3GGKBBXX:5:2213:6989:4884,J00121:27:H3GGKBBXX:5:2108:24657:11618,J00121:27:H3GGKBBXX:5:2221:29569:39822,J00121:27:H3GGKBBXX:5:2109:4949:26213,J00121:27:H3GGKBBXX:5:1108:14052:18282,J00121:27:H3GGKBBXX:5:1126:13382:5411,J00121:27:H3GGKBBXX:5:2217:4279:39787,J00121:27:H3GGKBBXX:5:1221:26159:24138,J00121:27:H3GGKBBXX:5:1201:16062:3371,J00121:27:H3GGKBBXX:5:1109:14905:22538,J00121:27:H3GGKBBXX:5:1101:26920:46627,J00121:27:H3GGKBBXX:5:1211:27255:20832,J00121:27:H3GGKBBXX:5:1220:3894:11653,J00121:27:H3GGKBBXX:5:2224:26301:6624,J00121:27:H3GGKBBXX:5:1111:25723:14730,J00121:27:H3GGKBBXX:5:2112:18558:32701,J00121:27:H3GGKBBXX:5:1106:18771:35251,J00121:27:H3GGKBBXX:5:2209:29173:33615;sequence=TATGGATTAATCAGATTGCAAATAACCC;start=92882;subtype=IES;support_ref=0;support_variant=42;type=IES;
scaffold51_60_with_IES	MILORD	internal_eliminated_sequence	93657	93715	.	.	.	ID=MILORD.60.93657.93715;Name=MILORD.60.93657.93715;bounded_by_ta=TRUE;common_boundary=Both;end=93715;ies_id=IESPGM.PTET51.1.60.89140;ies_left_dist=0;ies_min_dist=0;ies_right_dist=0;junction_seq=aataagctttctttgTAccttaatttattata;read_names=J00121:27:H3GGKBBXX:5:2218:16214:28709,J00121:27:H3GGKBBXX:5:1210:16944:24806,J00121:27:H3GGKBBXX:5:1116:19106:43779,J00121:27:H3GGKBBXX:5:2102:25286:20234,J00121:27:H3GGKBBXX:5:1127:12286:23768,J00121:27:H3GGKBBXX:5:1228:9303:4391,J00121:27:H3GGKBBXX:5:2213:8288:10475,J00121:27:H3GGKBBXX:5:1111:6593:38627,J00121:27:H3GGKBBXX:5:2218:5761:31628,J00121:27:H3GGKBBXX:5:2214:16833:26371,J00121:27:H3GGKBBXX:5:1119:27854:35690,J00121:27:H3GGKBBXX:5:2212:21552:46821,J00121:27:H3GGKBBXX:5:2111:8663:5991,J00121:27:H3GGKBBXX:5:1218:8136:24665,J00121:27:H3GGKBBXX:5:1124:16995:36780,J00121:27:H3GGKBBXX:5:1113:6289:26846,J00121:27:H3GGKBBXX:5:2220:30766:31417,J00121:27:H3GGKBBXX:5:1118:28463:28024,J00121:27:H3GGKBBXX:5:2109:18842:2914,J00121:27:H3GGKBBXX:5:2210:3731:7750,J00121:27:H3GGKBBXX:5:1205:22688:33598,J00121:27:H3GGKBBXX:5:1127:12083:24190,J00121:27:H3GGKBBXX:5:2206:4493:39805,J00121:27:H3GGKBBXX:5:1118:28726:40930,J00121:27:H3GGKBBXX:5:2107:23277:34160,J00121:27:H3GGKBBXX:5:1204:8856:22116,J00121:27:H3GGKBBXX:5:1227:17036:32033,J00121:27:H3GGKBBXX:5:1203:8318:28112,J00121:27:H3GGKBBXX:5:2214:5771:9666,J00121:27:H3GGKBBXX:5:2118:15209:34143,J00121:27:H3GGKBBXX:5:2224:5903:5499,J00121:27:H3GGKBBXX:5:2102:8308:39734,J00121:27:H3GGKBBXX:5:2212:29477:19724,J00121:27:H3GGKBBXX:5:2227:3183:43269,J00121:27:H3GGKBBXX:5:1118:15128:46803,J00121:27:H3GGKBBXX:5:2125:17452:39436,J00121:27:H3GGKBBXX:5:2113:30188:47295,J00121:27:H3GGKBBXX:5:1222:21897:7715,J00121:27:H3GGKBBXX:5:2101:23358:35110,J00121:27:H3GGKBBXX:5:1114:19045:24683,J00121:27:H3GGKBBXX:5:1115:11454:43673,J00121:27:H3GGKBBXX:5:1213:14935:29378,J00121:27:H3GGKBBXX:5:1120:18812:3530,J00121:27:H3GGKBBXX:5:1203:25581:37871,J00121:27:H3GGKBBXX:5:1106:5731:35901,J00121:27:H3GGKBBXX:5:1207:9546:33545,J00121:27:H3GGKBBXX:5:1115:28919:30257,J00121:27:H3GGKBBXX:5:2109:17381:18282,J00121:27:H3GGKBBXX:5:1127:29477:47295,J00121:27:H3GGKBBXX:5:1126:27610:10405,J00121:27:H3GGKBBXX:5:1116:11982:30345,J00121:27:H3GGKBBXX:5:1217:9922:42812,J00121:27:H3GGKBBXX:5:1127:23206:44693,J00121:27:H3GGKBBXX:5:2116:16731:1121,J00121:27:H3GGKBBXX:5:1204:15869:39225,J00121:27:H3GGKBBXX:5:2213:27894:43322,J00121:27:H3GGKBBXX:5:1111:5680:22063,J00121:27:H3GGKBBXX:5:2205:23602:18370;sequence=TATTATCTATTTATTTACTTTCCTCAATTCTAATTATGGACAATTAATCGTTATCGCAA;start=93657;subtype=IES;support_ref=0;support_variant=58;type=IES;
scaffold51_60_with_IES	MILORD	internal_eliminated_sequence	94611	94698	.	.	.	ID=MILORD.60.94611.94698;Name=MILORD.60.94611.94698;bounded_by_ta=TRUE;common_boundary=Both;end=94698;ies_id=IESPGM.PTET51.1.60.89961;ies_left_dist=0;ies_min_dist=0;ies_right_dist=0;junction_seq=caaacattataatggTAccttgaatataaaat;read_names=J00121:27:H3GGKBBXX:5:1115:6461:8013,J00121:27:H3GGKBBXX:5:1224:26961:9561,J00121:27:H3GGKBBXX:5:1117:25641:20146,J00121:27:H3GGKBBXX:5:2204:6715:38908,J00121:27:H3GGKBBXX:5:1209:18030:10299,J00121:27:H3GGKBBXX:5:2113:27164:13851,J00121:27:H3GGKBBXX:5:1204:9891:3125,J00121:27:H3GGKBBXX:5:2216:7090:9666,J00121:27:H3GGKBBXX:5:1124:15341:36517,J00121:27:H3GGKBBXX:5:2226:18507:5710,J00121:27:H3GGKBBXX:5:1110:28310:5745,J00121:27:H3GGKBBXX:5:1117:25570:38803,J00121:27:H3GGKBBXX:5:1220:16579:15733,J00121:27:H3GGKBBXX:5:1102:24170:43972,J00121:27:H3GGKBBXX:5:2204:6948:38996,J00121:27:H3GGKBBXX:5:1120:4635:23100,J00121:27:H3GGKBBXX:5:2201:18335:25562,J00121:27:H3GGKBBXX:5:2117:7496:20850,J00121:27:H3GGKBBXX:5:2123:21785:1824,J00121:27:H3GGKBBXX:5:1208:22424:6976,J00121:27:H3GGKBBXX:5:2217:26636:23311,J00121:27:H3GGKBBXX:5:2113:24809:23909,J00121:27:H3GGKBBXX:5:1217:13687:24190,J00121:27:H3GGKBBXX:5:2117:3092:28868,J00121:27:H3GGKBBXX:5:2217:26788:23997,J00121:27:H3GGKBBXX:5:1220:22019:32121,J00121:27:H3GGKBBXX:5:2212:18325:20129;sequence=TACAGTTGATAATTATAGTACTAGCATGTTTTAATAATAATAATAATAATAATAATAATAATAATAATAATAATAATCAATTGGAGTG;start=94611;subtype=IES;support_ref=4;support_variant=27;type=IES;
scaffold51_60_with_IES	MILORD	internal_eliminated_sequence	103706	103793	.	.	.	ID=MILORD.60.103706.103793;Name=MILORD.60.103706.103793;bounded_by_ta=TRUE;common_boundary=Both;end=103793;ies_id=IESPGM.PTET51.1.60.98968;ies_left_dist=0;ies_min_dist=0;ies_right_dist=0;junction_seq=ggtggtctgagatggTAccagtcttcattaaa;read_names=J00121:27:H3GGKBBXX:5:1208:10054:25386,J00121:27:H3GGKBBXX:5:1105:7172:32349;sequence=TATACTTGATTATTTAAATTTATTAAAGTATATATTAATAATAATAAATAAATAAAATATATATAAAATAATATCTAATAATTAAGTA;start=103706;subtype=IES;support_ref=0;support_variant=2;type=IES;
scaffold51_60_with_IES	MILORD	internal_eliminated_sequence	110347	110375	.	.	.	ID=MILORD.60.110347.110375;Name=MILORD.60.110347.110375;bounded_by_ta=TRUE;common_boundary=Both;end=110375;ies_id=IESPGM.PTET51.1.60.105521;ies_left_dist=0;ies_min_dist=0;ies_right_dist=0;junction_seq=acaatttgtaatatgTAcaattcgaagactat;read_names=J00121:27:H3GGKBBXX:5:1225:30005:7486,J00121:27:H3GGKBBXX:5:1227:30025:47858,J00121:27:H3GGKBBXX:5:1227:30127:48034,J00121:27:H3GGKBBXX:5:2115:10389:44746,J00121:27:H3GGKBBXX:5:1103:25449:21606,J00121:27:H3GGKBBXX:5:1215:15219:46680,J00121:27:H3GGKBBXX:5:2221:4594:49019,J00121:27:H3GGKBBXX:5:1226:22739:15399,J00121:27:H3GGKBBXX:5:1205:24261:3688,J00121:27:H3GGKBBXX:5:2120:10724:9666,J00121:27:H3GGKBBXX:5:2115:18629:11477,J00121:27:H3GGKBBXX:5:1219:4249:43462,J00121:27:H3GGKBBXX:5:1123:20618:27584,J00121:27:H3GGKBBXX:5:2221:31761:10176,J00121:27:H3GGKBBXX:5:1208:10521:39031,J00121:27:H3GGKBBXX:5:2225:12327:34741,J00121:27:H3GGKBBXX:5:1103:20567:19619,J00121:27:H3GGKBBXX:5:1122:18923:43216,J00121:27:H3GGKBBXX:5:1207:25530:10844,J00121:27:H3GGKBBXX:5:2128:6634:47946,J00121:27:H3GGKBBXX:5:1226:23947:10739,J00121:27:H3GGKBBXX:5:1102:13890:20920,J00121:27:H3GGKBBXX:5:1219:22120:9578,J00121:27:H3GGKBBXX:5:2225:21278:41598,J00121:27:H3GGKBBXX:5:2219:6177:39312,J00121:27:H3GGKBBXX:5:1224:9993:48702,J00121:27:H3GGKBBXX:5:1210:28635:29694,J00121:27:H3GGKBBXX:5:2205:11525:16788,J00121:27:H3GGKBBXX:5:1213:20101:37871,J00121:27:H3GGKBBXX:5:2116:16498:42354,J00121:27:H3GGKBBXX:5:1116:4279:18933,J00121:27:H3GGKBBXX:5:1126:9709:45994,J00121:27:H3GGKBBXX:5:1101:10724:47084,J00121:27:H3GGKBBXX:5:1227:29325:45062,J00121:27:H3GGKBBXX:5:1205:19735:20357,J00121:27:H3GGKBBXX:5:1205:4817:34565,J00121:27:H3GGKBBXX:5:1227:24474:34442,J00121:27:H3GGKBBXX:5:1219:19613:11073,J00121:27:H3GGKBBXX:5:1206:4736:20568,J00121:27:H3GGKBBXX:5:2225:16559:12357,J00121:27:H3GGKBBXX:5:2110:26687:18124,J00121:27:H3GGKBBXX:5:1227:30959:45537,J00121:27:H3GGKBBXX:5:1113:8471:47260,J00121:27:H3GGKBBXX:5:2219:7030:1050,J00121:27:H3GGKBBXX:5:2206:12692:17016,J00121:27:H3GGKBBXX:5:2203:10795:26846,J00121:27:H3GGKBBXX:5:2217:27996:35725,J00121:27:H3GGKBBXX:5:2203:9008:22661,J00121:27:H3GGKBBXX:5:2111:12225:2000,J00121:27:H3GGKBBXX:5:1219:26808:35040,J00121:27:H3GGKBBXX:5:1207:12175:47876,J00121:27:H3GGKBBXX:5:2202:15564:20480,J00121:27:H3GGKBBXX:5:1124:5020:46451,J00121:27:H3GGKBBXX:5:2212:10571:22415,J00121:27:H3GGKBBXX:5:2224:12185:33475,J00121:27:H3GGKBBXX:5:2216:22983:39805,J00121:27:H3GGKBBXX:5:1125:16102:25210,J00121:27:H3GGKBBXX:5:2225:31862:46575,J00121:27:H3GGKBBXX:5:2111:23490:43040,J00121:27:H3GGKBBXX:5:2208:14955:19566,J00121:27:H3GGKBBXX:5:1120:14184:5394,J00121:27:H3GGKBBXX:5:1226:20476:4549,J00121:27:H3GGKBBXX:5:2219:5101:5446,J00121:27:H3GGKBBXX:5:2102:9201:37554,J00121:27:H3GGKBBXX:5:1118:16041:14660,J00121:27:H3GGKBBXX:5:2223:17300:14097,J00121:27:H3GGKBBXX:5:1101:10784:46979;sequence=TATAATCGAGACCATATTGATATTGACAA;start=110347;subtype=IES;support_ref=4;support_variant=67;type=IES;
scaffold51_60_with_IES	MILORD	internal_eliminated_sequence	114276	114320	.	.	.	ID=MILORD.60.114276.114320;Name=MILORD.60.114276.114320;bounded_by_ta=TRUE;common_boundary=None;end=114320;ies_id=IESPGM.PTET51.1.60.111143;ies_left_dist=1722;ies_min_dist=1722;ies_right_dist=1755;junction_seq=aaatattcaaattgaTAatacatttattgact;read_names=J00121:27:H3GGKBBXX:5:2210:19421:24595;sequence=TATAACTAAATTTAAAAAACTATTTTATAATTAAATTATTAATAT;start=114276;subtype=MAC;support_ref=162;support_variant=1;type=CRYPTIC;
scaffold51_60_with_IES	MILORD	internal_eliminated_sequence	115998	116075	.	.	.	ID=MILORD.60.115998.116075;Name=MILORD.60.115998.116075;bounded_by_ta=TRUE;common_boundary=Both;end=116075;ies_id=IESPGM.PTET51.1.60.111143;ies_left_dist=0;ies_min_dist=0;ies_right_dist=0;junction_seq=caaaaggatgttatgTAacaatgttcaagaga;read_names=J00121:27:H3GGKBBXX:5:1215:19360:48087,J00121:27:H3GGKBBXX:5:1210:3701:48737,J00121:27:H3GGKBBXX:5:1203:18375:32736,J00121:27:H3GGKBBXX:5:2117:29680:16067,J00121:27:H3GGKBBXX:5:1215:19157:47911,J00121:27:H3GGKBBXX:5:2219:3498:28375,J00121:27:H3GGKBBXX:5:2223:8379:7609,J00121:27:H3GGKBBXX:5:2227:28676:10106,J00121:27:H3GGKBBXX:5:2119:23622:8207,J00121:27:H3GGKBBXX:5:1102:15788:25087,J00121:27:H3GGKBBXX:5:2214:23642:27197,J00121:27:H3GGKBBXX:5:2122:25276:10053,J00121:27:H3GGKBBXX:5:1107:13200:34670,J00121:27:H3GGKBBXX:5:1213:21582:31716,J00121:27:H3GGKBBXX:5:2128:23591:4673,J00121:27:H3GGKBBXX:5:2213:4259:5780,J00121:27:H3GGKBBXX:5:2112:19867:43339,J00121:27:H3GGKBBXX:5:2110:14022:24630,J00121:27:H3GGKBBXX:5:2208:24211:36200,J00121:27:H3GGKBBXX:5:1109:9394:3072,J00121:27:H3GGKBBXX:5:2120:25743:3231,J00121:27:H3GGKBBXX:5:1214:22871:40315,J00121:27:H3GGKBBXX:5:2101:16133:36341,J00121:27:H3GGKBBXX:5:1121:9536:1349,J00121:27:H3GGKBBXX:5:1105:12398:32930,J00121:27:H3GGKBBXX:5:2225:15534:5903,J00121:27:H3GGKBBXX:5:1223:29163:48263,J00121:27:H3GGKBBXX:5:2218:18365:14678,J00121:27:H3GGKBBXX:5:1120:27103:24120,J00121:27:H3GGKBBXX:5:1202:14894:39576,J00121:27:H3GGKBBXX:5:1221:14610:19882,J00121:27:H3GGKBBXX:5:1102:27803:4163,J00121:27:H3GGKBBXX:5:1226:12276:17104;sequence=TAGAGTTTATCTAAACTCATTTTTGAATACTACATCTTTTATAATAATTTTAGATGAAATAAAAAGTTTAATTAACTG;start=115998;subtype=IES;support_ref=0;support_variant=33;type=IES;
scaffold51_60_with_IES	MILORD	internal_eliminated_sequence	116841	116938	.	.	.	ID=MILORD.60.116841.116938;Name=MILORD.60.116841.116938;bounded_by_ta=TRUE;common_boundary=Both;end=116938;ies_id=IESPGM.PTET51.1.60.111908;ies_left_dist=0;ies_min_dist=0;ies_right_dist=0;junction_seq=tatttcactttgtatTAtcagatattaccctc;read_names=J00121:27:H3GGKBBXX:5:2126:28158:43286,J00121:27:H3GGKBBXX:5:1127:14742:10546,J00121:27:H3GGKBBXX:5:1214:7811:47981,J00121:27:H3GGKBBXX:5:2227:29041:23259,J00121:27:H3GGKBBXX:5:1214:3965:21412,J00121:27:H3GGKBBXX:5:1113:22577:44588,J00121:27:H3GGKBBXX:5:2202:7050:39699,J00121:27:H3GGKBBXX:5:2111:9374:13869,J00121:27:H3GGKBBXX:5:1122:17340:35514,J00121:27:H3GGKBBXX:5:1221:13900:15873,J00121:27:H3GGKBBXX:5:1127:3072:41985,J00121:27:H3GGKBBXX:5:2125:17015:41915,J00121:27:H3GGKBBXX:5:2213:14245:38345,J00121:27:H3GGKBBXX:5:1215:19603:41792,J00121:27:H3GGKBBXX:5:2225:14925:47471,J00121:27:H3GGKBBXX:5:2214:5416:25087,J00121:27:H3GGKBBXX:5:1126:17086:7750,J00121:27:H3GGKBBXX:5:1217:8095:33809,J00121:27:H3GGKBBXX:5:2116:6959:9649,J00121:27:H3GGKBBXX:5:2218:27346:46557,J00121:27:H3GGKBBXX:5:1128:4675:45361,J00121:27:H3GGKBBXX:5:2111:28554:34758,J00121:27:H3GGKBBXX:5:2106:16325:35585,J00121:27:H3GGKBBXX:5:1107:19684:42952,J00121:27:H3GGKBBXX:5:1228:31020:3407,J00121:27:H3GGKBBXX:5:2206:19492:48667,J00121:27:H3GGKBBXX:5:1114:24058:3336,J00121:27:H3GGKBBXX:5:1121:8877:26476,J00121:27:H3GGKBBXX:5:1115:31132:12321,J00121:27:H3GGKBBXX:5:1121:25702:35198,J00121:27:H3GGKBBXX:5:1207:3610:46153,J00121:27:H3GGKBBXX:5:2208:3265:22274,J00121:27:H3GGKBBXX:5:2228:22719:43146,J00121:27:H3GGKBBXX:5:2123:27296:47841,J00121:27:H3GGKBBXX:5:2120:10460:14836,J00121:27:H3GGKBBXX:5:2221:18822:48386,J00121:27:H3GGKBBXX:5:2104:28361:10475,J00121:27:H3GGKBBXX:5:2123:19167:7029,J00121:27:H3GGKBBXX:5:1127:31132:29307,J00121:27:H3GGKBBXX:5:2220:4036:22977,J00121:27:H3GGKBBXX:5:2228:6816:12532,J00121:27:H3GGKBBXX:5:1124:26139:3530;sequence=TACACTAGTTTGACTCAAATTTTCACTGAATTTGTCTATATGGAATATTAATGAAATTATTAACAAATTAAACAAATAAAGATCGTCCAACCCAACTA;start=116841;subtype=IES;support_ref=2;support_variant=42;type=IES;
scaffold51_60_with_IES	MILORD	internal_eliminated_sequence	117578	117605	.	.	.	ID=MILORD.60.117578.117605;Name=MILORD.60.117578.117605;bounded_by_ta=TRUE;common_boundary=Both;end=117605;ies_id=IESPGM.PTET51.1.60.112547;ies_left_dist=0;ies_min_dist=0;ies_right_dist=0;junction_seq=ggttctccaaatttgTAcaataagtatcctaa;read_names=J00121:27:H3GGKBBXX:5:2107:5183:32384,J00121:27:H3GGKBBXX:5:1209:23652:2000,J00121:27:H3GGKBBXX:5:2215:20283:34635,J00121:27:H3GGKBBXX:5:1226:6248:22028,J00121:27:H3GGKBBXX:5:2121:17381:36253,J00121:27:H3GGKBBXX:5:2219:30655:14730,J00121:27:H3GGKBBXX:5:2203:2229:31945,J00121:27:H3GGKBBXX:5:2209:5639:47383,J00121:27:H3GGKBBXX:5:1117:6015:39312,J00121:27:H3GGKBBXX:5:2204:28919:40209,J00121:27:H3GGKBBXX:5:1118:26250:15891,J00121:27:H3GGKBBXX:5:2117:5741:41440,J00121:27:H3GGKBBXX:5:2125:23561:46539,J00121:27:H3GGKBBXX:5:2205:16001:16278,J00121:27:H3GGKBBXX:5:2227:14204:9367,J00121:27:H3GGKBBXX:5:2212:26149:19478,J00121:27:H3GGKBBXX:5:1117:29295:1402,J00121:27:H3GGKBBXX:5:2212:11454:21201,J00121:27:H3GGKBBXX:5:1121:9770:2879,J00121:27:H3GGKBBXX:5:2123:27539:17175;sequence=TATAGAAGAAGAGTGAGTGATTCAACTC;start=117578;subtype=IES;support_ref=3;support_variant=20;type=IES;
scaffold51_60_with_IES	MILORD	internal_eliminated_sequence	118429	118486	.	.	.	ID=MILORD.60.118429.118486;Name=MILORD.60.118429.118486;bounded_by_ta=TRUE;common_boundary=Both;end=118486;ies_id=IESPGM.PTET51.1.60.113370;ies_left_dist=0;ies_min_dist=0;ies_right_dist=0;junction_seq=tattgggattgcaaaTAgccttgcatatgaag;read_names=J00121:27:H3GGKBBXX:5:2125:8339:48509,J00121:27:H3GGKBBXX:5:2201:2798:33457,J00121:27:H3GGKBBXX:5:2203:22282:2158,J00121:27:H3GGKBBXX:5:2204:6766:19654,J00121:27:H3GGKBBXX:5:1125:6502:32279,J00121:27:H3GGKBBXX:5:1126:18497:28235,J00121:27:H3GGKBBXX:5:2224:23947:39822,J00121:27:H3GGKBBXX:5:1103:20567:39488,J00121:27:H3GGKBBXX:5:1204:6137:34495,J00121:27:H3GGKBBXX:5:1203:20588:7978,J00121:27:H3GGKBBXX:5:1219:25418:2949,J00121:27:H3GGKBBXX:5:1111:17655:31593,J00121:27:H3GGKBBXX:5:1228:5923:46399,J00121:27:H3GGKBBXX:5:1121:24099:9244,J00121:27:H3GGKBBXX:5:2218:26666:30046,J00121:27:H3GGKBBXX:5:1210:11190:14977,J00121:27:H3GGKBBXX:5:1209:14012:18036,J00121:27:H3GGKBBXX:5:2201:29995:40596,J00121:27:H3GGKBBXX:5:1128:17959:48614,J00121:27:H3GGKBBXX:5:2221:9069:14994,J00121:27:H3GGKBBXX:5:1102:13575:11126,J00121:27:H3GGKBBXX:5:1224:26626:28287,J00121:27:H3GGKBBXX:5:1213:10754:23153,J00121:27:H3GGKBBXX:5:2204:9536:9719,J00121:27:H3GGKBBXX:5:1110:9567:23839,J00121:27:H3GGKBBXX:5:1111:22313:40965,J00121:27:H3GGKBBXX:5:2217:26595:30978,J00121:27:H3GGKBBXX:5:1214:30178:30187,J00121:27:H3GGKBBXX:5:1206:16802:12216,J00121:27:H3GGKBBXX:5:2225:20506:15574,J00121:27:H3GGKBBXX:5:1113:12266:5552,J00121:27:H3GGKBBXX:5:1222:6451:43831,J00121:27:H3GGKBBXX:5:2104:22282:32543,J00121:27:H3GGKBBXX:5:1207:16092:32332,J00121:27:H3GGKBBXX:5:1218:4645:3494,J00121:27:H3GGKBBXX:5:2107:19979:9666,J00121:27:H3GGKBBXX:5:2201:9516:18019,J00121:27:H3GGKBBXX:5:2103:21745:11636,J00121:27:H3GGKBBXX:5:2204:12662:6132,J00121:27:H3GGKBBXX:5:1112:8247:41985,J00121:27:H3GGKBBXX:5:1110:22424:44957,J00121:27:H3GGKBBXX:5:1227:20577:21324,J00121:27:H3GGKBBXX:5:2223:23764:5358,J00121:27:H3GGKBBXX:5:2119:9140:43568,J00121:27:H3GGKBBXX:5:1123:6015:33193,J00121:27:H3GGKBBXX:5:1122:4523:26318,J00121:27:H3GGKBBXX:5:2201:9496:18124,J00121:27:H3GGKBBXX:5:1126:13149:3424,J00121:27:H3GGKBBXX:5:2205:22790:48368,J00121:27:H3GGKBBXX:5:1212:5548:15996,J00121:27:H3GGKBBXX:5:1227:30492:15152,J00121:27:H3GGKBBXX:5:1209:13626:13675,J00121:27:H3GGKBBXX:5:2111:3437:10194,J00121:27:H3GGKBBXX:5:2217:16995:35374,J00121:27:H3GGKBBXX:5:1117:20151:36376,J00121:27:H3GGKBBXX:5:2222:3671:42847,J00121:27:H3GGKBBXX:5:1109:5426:28446,J00121:27:H3GGKBBXX:5:1111:9993:12304,J00121:27:H3GGKBBXX:5:2214:10470:7257,J00121:27:H3GGKBBXX:5:1106:7425:26318;sequence=TACACTTAACTTTTTGTATAATTTCTTAGGTTCAATGGAAATCCATTTACTTTGACTA;start=118429;subtype=IES;support_ref=0;support_variant=60;type=IES;
scaffold51_60_with_IES	MILORD	internal_eliminated_sequence	119263	119319	.	.	.	ID=MILORD.60.119263.119319;Name=MILORD.60.119263.119319;bounded_by_ta=TRUE;common_boundary=Both;end=119319;ies_id=IESPGM.PTET51.1.60.114146;ies_left_dist=0;ies_min_dist=0;ies_right_dist=0;junction_seq=ttttgttctttttcaTAttcaactcttttttc;read_names=J00121:27:H3GGKBBXX:5:1105:16346:5798,J00121:27:H3GGKBBXX:5:1124:11424:43796,J00121:27:H3GGKBBXX:5:2205:6218:31787,J00121:27:H3GGKBBXX:5:1213:27306:40227,J00121:27:H3GGKBBXX:5:1209:10419:46065,J00121:27:H3GGKBBXX:5:1208:3650:44746,J00121:27:H3GGKBBXX:5:1117:29528:32402,J00121:27:H3GGKBBXX:5:2225:10287:21289,J00121:27:H3GGKBBXX:5:1209:11393:7697,J00121:27:H3GGKBBXX:5:1106:13139:12480,J00121:27:H3GGKBBXX:5:1215:6857:36200,J00121:27:H3GGKBBXX:5:2118:25743:25316,J00121:27:H3GGKBBXX:5:1110:12905:48298,J00121:27:H3GGKBBXX:5:2216:19065:4075,J00121:27:H3GGKBBXX:5:1216:26940:41845,J00121:27:H3GGKBBXX:5:2106:15605:32402,J00121:27:H3GGKBBXX:5:2114:16620:21676,J00121:27:H3GGKBBXX:5:1119:20709:11987,J00121:27:H3GGKBBXX:5:1215:3620:39594,J00121:27:H3GGKBBXX:5:2228:26636:41704,J00121:27:H3GGKBBXX:5:2205:15453:34495,J00121:27:H3GGKBBXX:5:1221:15483:25509,J00121:27:H3GGKBBXX:5:2219:24485:9033,J00121:27:H3GGKBBXX:5:1205:21684:11038,J00121:27:H3GGKBBXX:5:2201:31568:32279;sequence=TATAGTTGATTATTAGAATAAACGCTTGGATAACAAGAAATAATATATTTATATCTG;start=119263;subtype=IES;support_ref=12;support_variant=25;type=IES;
scaffold51_60_with_IES	MILORD	internal_eliminated_sequence	119500	119647	.	.	.	ID=MILORD.60.119500.119647;Name=MILORD.60.119500.119647;bounded_by_ta=TRUE;common_boundary=Both;end=119647;ies_id=IESPGM.PTET51.1.60.114326;ies_left_dist=0;ies_min_dist=0;ies_right_dist=0;junction_seq=tattaataaatatatTAaaatataaaagaaaa;read_names=J00121:27:H3GGKBBXX:5:2108:20912:34881,J00121:27:H3GGKBBXX:5:1214:17574:47524,J00121:27:H3GGKBBXX:5:2219:19309:27180,J00121:27:H3GGKBBXX:5:1124:22262:12040,J00121:27:H3GGKBBXX:5:2227:28452:26037,J00121:27:H3GGKBBXX:5:2209:15666:17456,J00121:27:H3GGKBBXX:5:1123:27072:11759,J00121:27:H3GGKBBXX:5:1210:7750:37959,J00121:27:H3GGKBBXX:5:1209:25256:45572,J00121:27:H3GGKBBXX:5:1203:7476:34881,J00121:27:H3GGKBBXX:5:1101:16275:37255,J00121:27:H3GGKBBXX:5:2227:28635:26494,J00121:27:H3GGKBBXX:5:1123:7375:19865,J00121:27:H3GGKBBXX:5:1112:17188:49107,J00121:27:H3GGKBBXX:5:2119:4584:6413,J00121:27:H3GGKBBXX:5:2226:4919:12128,J00121:27:H3GGKBBXX:5:1211:19928:33633,J00121:27:H3GGKBBXX:5:2108:8359:25755,J00121:27:H3GGKBBXX:5:1109:26058:18546,J00121:27:H3GGKBBXX:5:2111:5731:15750,J00121:27:H3GGKBBXX:5:2108:22668:8066,J00121:27:H3GGKBBXX:5:1201:23744:18230;sequence=TACAACAGAATTTTAAACATTTTGATATTTTACTTTTCAACAATTTCGGTTATTAATAGAATCAAATTTTTAACTACTTTATTAATTCATAATTGCAAAATTGTATTTAGAATACACTTAAAGATGAAAATATTTCTTTATTATATTG;start=119500;subtype=IES;support_ref=6;support_variant=22;type=IES;
scaffold51_60_with_IES	MILORD	internal_eliminated_sequence	119709	119809	.	.	.	ID=MILORD.60.119709.119809;Name=MILORD.60.119709.119809;bounded_by_ta=TRUE;common_boundary=RIGHT;end=119809;ies_id=IESPGM.PTET51.1.60.114392;ies_left_dist=5;ies_min_dist=0;ies_right_dist=0;junction_seq=caaatattcagctctTAttatcaaaaatcata;read_names=J00121:27:H3GGKBBXX:5:1209:10287:12919;sequence=TAGGATACACTCAATATTATTGGGTTTTTTTTGAGAATATTCTAAATATCAATCATGTTTATCTTATCCGATATTTCAAAGAATATTGAAAAATTCTACCT;start=119709;subtype=PARTIAL_EXTERNAL;support_ref=0;support_variant=1;type=ALTERNATIVE;
scaffold51_60_with_IES	MILORD	internal_eliminated_sequence	119714	119809	.	.	.	ID=MILORD.60.119714.119809;Name=MILORD.60.119714.119809;bounded_by_ta=TRUE;common_boundary=Both;end=119809;ies_id=IESPGM.PTET51.1.60.114392;ies_left_dist=0;ies_min_dist=0;ies_right_dist=0;junction_seq=attcagctcttaggaTAttatcaaaaatcata;read_names=J00121:27:H3GGKBBXX:5:2113:31781:6097,J00121:27:H3GGKBBXX:5:2201:17462:29852,J00121:27:H3GGKBBXX:5:2125:9262:35479,J00121:27:H3GGKBBXX:5:1117:29021:22977,J00121:27:H3GGKBBXX:5:1225:23186:32209,J00121:27:H3GGKBBXX:5:2211:11627:42601,J00121:27:H3GGKBBXX:5:1117:29589:13869,J00121:27:H3GGKBBXX:5:1203:20364:47401,J00121:27:H3GGKBBXX:5:1123:7030:40332,J00121:27:H3GGKBBXX:5:2202:18071:40121,J00121:27:H3GGKBBXX:5:1202:7050:2387,J00121:27:H3GGKBBXX:5:1225:9008:48614,J00121:27:H3GGKBBXX:5:2101:7567:12638,J00121:27:H3GGKBBXX:5:2213:4005:24015,J00121:27:H3GGKBBXX:5:1122:6614:21395,J00121:27:H3GGKBBXX:5:1121:3985:46311,J00121:27:H3GGKBBXX:5:1223:26646:8910,J00121:27:H3GGKBBXX:5:1225:4371:7099,J00121:27:H3GGKBBXX:5:2213:22424:42812,J00121:27:H3GGKBBXX:5:2208:24018:31083,J00121:27:H3GGKBBXX:5:2113:25469:12427,J00121:27:H3GGKBBXX:5:2212:15990:33316,J00121:27:H3GGKBBXX:5:2209:10713:39928,J00121:27:H3GGKBBXX:5:1204:12733:17790,J00121:27:H3GGKBBXX:5:2114:28219:45713,J00121:27:H3GGKBBXX:5:1106:8968:28041,J00121:27:H3GGKBBXX:5:2220:13108:40069,J00121:27:H3GGKBBXX:5:2115:12885:9860,J00121:27:H3GGKBBXX:5:2209:10673:39928,J00121:27:H3GGKBBXX:5:1209:21958:33985;sequence=TACACTCAATATTATTGGGTTTTTTTTGAGAATATTCTAAATATCAATCATGTTTATCTTATCCGATATTTCAAAGAATATTGAAAAATTCTACCT;start=119714;subtype=IES;support_ref=0;support_variant=30;type=IES;
scaffold51_60_with_IES	MILORD	internal_eliminated_sequence	121321	121385	.	.	.	ID=MILORD.60.121321.121385;Name=MILORD.60.121321.121385;bounded_by_ta=TRUE;common_boundary=Both;end=121385;ies_id=IESPGM.PTET51.1.60.115903;ies_left_dist=0;ies_min_dist=0;ies_right_dist=0;junction_seq=aattttgtcagtgttTAataagtatatactta;read_names=J00121:27:H3GGKBBXX:5:1228:11718:14766,J00121:27:H3GGKBBXX:5:1211:28747:26687,J00121:27:H3GGKBBXX:5:2209:26778:9385,J00121:27:H3GGKBBXX:5:1205:3843:42091,J00121:27:H3GGKBBXX:5:2224:28929:20357,J00121:27:H3GGKBBXX:5:2118:24119:43568,J00121:27:H3GGKBBXX:5:1103:25499:37097,J00121:27:H3GGKBBXX:5:2216:24190:47454,J00121:27:H3GGKBBXX:5:1107:28493:15100,J00121:27:H3GGKBBXX:5:2213:18639:24894,J00121:27:H3GGKBBXX:5:1101:5467:24085,J00121:27:H3GGKBBXX:5:2104:6258:34811,J00121:27:H3GGKBBXX:5:2227:3945:36710,J00121:27:H3GGKBBXX:5:1206:18802:24366,J00121:27:H3GGKBBXX:5:2115:20080:26582,J00121:27:H3GGKBBXX:5:1128:21075:22256,J00121:27:H3GGKBBXX:5:1128:21065:22028,J00121:27:H3GGKBBXX:5:2101:9638:36165,J00121:27:H3GGKBBXX:5:1216:3975:27654,J00121:27:H3GGKBBXX:5:2227:3843:36780,J00121:27:H3GGKBBXX:5:2125:5122:37167,J00121:27:H3GGKBBXX:5:1126:18304:14783,J00121:27:H3GGKBBXX:5:2223:27438:38943,J00121:27:H3GGKBBXX:5:1102:3549:9121,J00121:27:H3GGKBBXX:5:2225:16640:1912,J00121:27:H3GGKBBXX:5:1126:28260:42724,J00121:27:H3GGKBBXX:5:1217:11941:11706,J00121:27:H3GGKBBXX:5:2214:26737:29571,J00121:27:H3GGKBBXX:5:1208:20628:2703,J00121:27:H3GGKBBXX:5:1127:8745:38521,J00121:27:H3GGKBBXX:5:1206:19654:33932,J00121:27:H3GGKBBXX:5:2221:15574:16278,J00121:27:H3GGKBBXX:5:2116:12865:20621;sequence=TACAGTTAATTGTGGAGTAATTGTCAATTTATATTTAAATATGGAACTAATTCTCAAATAGACTA;start=121321;subtype=IES;support_ref=2;support_variant=33;type=IES;
scaffold51_60_with_IES	MILORD	internal_eliminated_sequence	123872	124083	.	.	.	ID=MILORD.60.123872.124083;Name=MILORD.60.123872.124083;bounded_by_ta=TRUE;common_boundary=Both;end=124083;ies_id=IESPGM.PTET51.1.60.118256;ies_left_dist=0;ies_min_dist=0;ies_right_dist=0;junction_seq=tgctaaagaatgtggTAtcattacaccaggag;read_names=J00121:27:H3GGKBBXX:5:1217:24769:7521,J00121:27:H3GGKBBXX:5:1120:30563:10598,J00121:27:H3GGKBBXX:5:2122:26514:22045,J00121:27:H3GGKBBXX:5:1108:12256:46293,J00121:27:H3GGKBBXX:5:1206:22232:4215,J00121:27:H3GGKBBXX:5:2102:27519:23505,J00121:27:H3GGKBBXX:5:2113:26047:25175,J00121:27:H3GGKBBXX:5:2117:7395:16348,J00121:27:H3GGKBBXX:5:2103:16183:8611,J00121:27:H3GGKBBXX:5:2220:13311:46117,J00121:27:H3GGKBBXX:5:2101:15057:40913,J00121:27:H3GGKBBXX:5:1213:21511:42987,J00121:27:H3GGKBBXX:5:2216:14661:45396,J00121:27:H3GGKBBXX:5:2105:4777:7556,J00121:27:H3GGKBBXX:5:1211:9059:20990,J00121:27:H3GGKBBXX:5:2120:23652:18986,J00121:27:H3GGKBBXX:5:1123:14539:45326,J00121:27:H3GGKBBXX:5:1225:10307:22520,J00121:27:H3GGKBBXX:5:1121:17513:47419,J00121:27:H3GGKBBXX:5:1223:13281:4215,J00121:27:H3GGKBBXX:5:2113:25986:34248,J00121:27:H3GGKBBXX:5:1118:15656:20639,J00121:27:H3GGKBBXX:5:1214:19177:24630,J00121:27:H3GGKBBXX:5:2222:27854:20146,J00121:27:H3GGKBBXX:5:2217:29386:33176,J00121:27:H3GGKBBXX:5:2212:16122:5868,J00121:27:H3GGKBBXX:5:1211:8897:20392,J00121:27:H3GGKBBXX:5:2111:8958:29395,J00121:27:H3GGKBBXX:5:1113:3589:42249,J00121:27:H3GGKBBXX:5:1127:22607:47102,J00121:27:H3GGKBBXX:5:2223:3650:8488,J00121:27:H3GGKBBXX:5:2208:16823:43972,J00121:27:H3GGKBBXX:5:1205:11840:25949,J00121:27:H3GGKBBXX:5:2203:9435:2967,J00121:27:H3GGKBBXX:5:2220:15442:5183,J00121:27:H3GGKBBXX:5:1118:24089:22872,J00121:27:H3GGKBBXX:5:1201:20679:2721,J00121:27:H3GGKBBXX:5:2215:10815:47946,J00121:27:H3GGKBBXX:5:1209:15321:2334,J00121:27:H3GGKBBXX:5:2103:20811:39664,J00121:27:H3GGKBBXX:5:1127:29680:25949,J00121:27:H3GGKBBXX:5:1201:18426:22942,J00121:27:H3GGKBBXX:5:2102:19664:29026,J00121:27:H3GGKBBXX:5:2211:20598:41018,J00121:27:H3GGKBBXX:5:1215:12134:39963,J00121:27:H3GGKBBXX:5:2107:6502:30099,J00121:27:H3GGKBBXX:5:1211:13768:2563,J00121:27:H3GGKBBXX:5:2116:18832:39928,J00121:27:H3GGKBBXX:5:1203:13636:10317,J00121:27:H3GGKBBXX:5:2202:21816:3037,J00121:27:H3GGKBBXX:5:1212:7791:19566,J00121:27:H3GGKBBXX:5:2203:30726:31523,J00121:27:H3GGKBBXX:5:1105:5670:15750,J00121:27:H3GGKBBXX:5:2107:5020:23135,J00121:27:H3GGKBBXX:5:1116:21836:47454,J00121:27:H3GGKBBXX:5:2108:10216:10018,J00121:27:H3GGKBBXX:5:2114:26524:46399,J00121:27:H3GGKBBXX:5:2201:18233:33369,J00121:27:H3GGKBBXX:5:1124:19086:37413,J00121:27:H3GGKBBXX:5:1223:26372:34002,J00121:27:H3GGKBBXX:5:2113:15219:19460,J00121:27:H3GGKBBXX:5:2227:21866:15328,J00121:27:H3GGKBBXX:5:1218:18365:2615,J00121:27:H3GGKBBXX:5:1127:22161:3881,J00121:27:H3GGKBBXX:5:2104:14641:29501,J00121:27:H3GGKBBXX:5:1103:20943:17491;sequence=TATTGTGTTTGAAATATTATAAGGAAATTAATAATAGATTAGAGAAATTTTAATTAAGAACATAGAATAGCTCTATTCTAAATTAGAAACATAAAGATAAGTTGAAATTTGACAATATGGCTAGTTTGTATCAATTTATAAAATTTTCATTGTTTTCTGTTTAAAAGCAATAAAAATATATCTAGAAATAATAAAGATTATCTGATCAAGTT;start=123872;subtype=IES;support_ref=2;support_variant=66;type=IES;
scaffold51_60_with_IES	MILORD	internal_eliminated_sequence	124537	124607	.	.	.	ID=MILORD.60.124537.124607;Name=MILORD.60.124537.124607;bounded_by_ta=TRUE;common_boundary=Both;end=124607;ies_id=IESPGM.PTET51.1.60.118709;ies_left_dist=0;ies_min_dist=0;ies_right_dist=0;junction_seq=tagaaatgtctatgaTAacatcaaaaagtttt;read_names=J00121:27:H3GGKBBXX:5:1111:4645:33422,J00121:27:H3GGKBBXX:5:2220:2382:42653,J00121:27:H3GGKBBXX:5:1210:22272:42618,J00121:27:H3GGKBBXX:5:2216:24058:46909,J00121:27:H3GGKBBXX:5:2217:13058:20287,J00121:27:H3GGKBBXX:5:1221:7994:44675,J00121:27:H3GGKBBXX:5:1106:20273:15909,J00121:27:H3GGKBBXX:5:2103:4411:6290,J00121:27:H3GGKBBXX:5:2219:14072:16735,J00121:27:H3GGKBBXX:5:1205:25672:9965,J00121:27:H3GGKBBXX:5:1106:25844:32631,J00121:27:H3GGKBBXX:5:1124:26910:22977,J00121:27:H3GGKBBXX:5:2225:21613:25087,J00121:27:H3GGKBBXX:5:2109:5071:33949,J00121:27:H3GGKBBXX:5:1107:16863:26213,J00121:27:H3GGKBBXX:5:2205:4685:30503,J00121:27:H3GGKBBXX:5:1102:27255:15416,J00121:27:H3GGKBBXX:5:1125:6725:46311,J00121:27:H3GGKBBXX:5:2203:21217:27813,J00121:27:H3GGKBBXX:5:2126:27285:34037,J00121:27:H3GGKBBXX:5:2104:23307:16137,J00121:27:H3GGKBBXX:5:1207:19065:20428,J00121:27:H3GGKBBXX:5:2204:28655:21711,J00121:27:H3GGKBBXX:5:2228:21328:24314,J00121:27:H3GGKBBXX:5:2213:16620:10458,J00121:27:H3GGKBBXX:5:2210:2240:46557,J00121:27:H3GGKBBXX:5:1121:13890:12198,J00121:27:H3GGKBBXX:5:2128:22993:24630,J00121:27:H3GGKBBXX:5:2205:21247:39084,J00121:27:H3GGKBBXX:5:2222:15676:47823,J00121:27:H3GGKBBXX:5:1225:24962:43269,J00121:27:H3GGKBBXX:5:2209:27407:37132,J00121:27:H3GGKBBXX:5:1109:8481:21782,J00121:27:H3GGKBBXX:5:1124:24454:47313,J00121:27:H3GGKBBXX:5:1107:25114:41915,J00121:27:H3GGKBBXX:5:1124:11962:35866,J00121:27:H3GGKBBXX:5:2201:8806:5288,J00121:27:H3GGKBBXX:5:1206:15108:13851,J00121:27:H3GGKBBXX:5:2220:21501:21905,J00121:27:H3GGKBBXX:5:2225:1316:11020,J00121:27:H3GGKBBXX:5:1122:9668:14660,J00121:27:H3GGKBBXX:5:1120:21663:7345,J00121:27:H3GGKBBXX:5:2124:17147:25158,J00121:27:H3GGKBBXX:5:2203:21237:27813,J00121:27:H3GGKBBXX:5:1223:23033:44429,J00121:27:H3GGKBBXX:5:2203:7304:27338;sequence=TACACTTAAATTAAGGATATGTATTATTTTTAATATTAATTAACATAATTTTAATACTCTAATTCTAATTG;start=124537;subtype=IES;support_ref=2;support_variant=46;type=IES;
scaffold51_60_with_IES	MILORD	internal_eliminated_sequence	126231	126276	.	.	.	ID=MILORD.60.126231.126276;Name=MILORD.60.126231.126276;bounded_by_ta=TRUE;common_boundary=Both;end=126276;ies_id=IESPGM.PTET51.1.60.120332;ies_left_dist=0;ies_min_dist=0;ies_right_dist=0;junction_seq=aggatggattacaaaTAtctgaattacaataa;read_names=J00121:27:H3GGKBBXX:5:1218:15788:42495,J00121:27:H3GGKBBXX:5:2107:5335:3776,J00121:27:H3GGKBBXX:5:2203:30645:43480,J00121:27:H3GGKBBXX:5:2215:19278:40842,J00121:27:H3GGKBBXX:5:2225:9283:21905,J00121:27:H3GGKBBXX:5:2115:18954:13904,J00121:27:H3GGKBBXX:5:1201:16792:38222,J00121:27:H3GGKBBXX:5:1221:26443:22379,J00121:27:H3GGKBBXX:5:1211:24464:10335,J00121:27:H3GGKBBXX:5:1205:18741:24788,J00121:27:H3GGKBBXX:5:2103:28858:37044,J00121:27:H3GGKBBXX:5:1225:21521:41845,J00121:27:H3GGKBBXX:5:1120:20314:35778,J00121:27:H3GGKBBXX:5:1107:13352:22415,J00121:27:H3GGKBBXX:5:2114:22932:27936,J00121:27:H3GGKBBXX:5:2218:20537:10809,J00121:27:H3GGKBBXX:5:1123:11454:15117,J00121:27:H3GGKBBXX:5:1104:17371:24384,J00121:27:H3GGKBBXX:5:1228:9232:42882,J00121:27:H3GGKBBXX:5:2211:26819:26723,J00121:27:H3GGKBBXX:5:2103:11079:2439,J00121:27:H3GGKBBXX:5:2201:4279:9578,J00121:27:H3GGKBBXX:5:2205:18061:34160,J00121:27:H3GGKBBXX:5:2207:19177:37783,J00121:27:H3GGKBBXX:5:1101:8166:9280,J00121:27:H3GGKBBXX:5:1122:16082:40227,J00121:27:H3GGKBBXX:5:1225:16447:30485,J00121:27:H3GGKBBXX:5:1121:30381:24876,J00121:27:H3GGKBBXX:5:2204:24342:33932,J00121:27:H3GGKBBXX:5:2226:17848:45467,J00121:27:H3GGKBBXX:5:2110:9029:17948,J00121:27:H3GGKBBXX:5:1201:15240:39576,J00121:27:H3GGKBBXX:5:1209:9303:23346,J00121:27:H3GGKBBXX:5:1110:24931:39383,J00121:27:H3GGKBBXX:5:1124:17990:34846,J00121:27:H3GGKBBXX:5:2223:5649:40930,J00121:27:H3GGKBBXX:5:2227:9343:8154,J00121:27:H3GGKBBXX:5:1121:16965:4303,J00121:27:H3GGKBBXX:5:2222:31832:33967,J00121:27:H3GGKBBXX:5:1107:14763:41563,J00121:27:H3GGKBBXX:5:2216:16062:3969,J00121:27:H3GGKBBXX:5:1223:27590:47647,J00121:27:H3GGKBBXX:5:2221:30746:23083,J00121:27:H3GGKBBXX:5:1101:29031:17790,J00121:27:H3GGKBBXX:5:2111:26656:36042,J00121:27:H3GGKBBXX:5:1205:7030:34002,J00121:27:H3GGKBBXX:5:1109:28158:37554,J00121:27:H3GGKBBXX:5:2221:21085:15768,J00121:27:H3GGKBBXX:5:2118:31111:43409,J00121:27:H3GGKBBXX:5:1228:8542:28041,J00121:27:H3GGKBBXX:5:2203:12388:16348,J00121:27:H3GGKBBXX:5:1205:28331:14537,J00121:27:H3GGKBBXX:5:2216:14204:30433,J00121:27:H3GGKBBXX:5:1125:15483:47419,J00121:27:H3GGKBBXX:5:1102:16873:40262,J00121:27:H3GGKBBXX:5:1223:2656:19882,J00121:27:H3GGKBBXX:5:1227:3153:7099,J00121:27:H3GGKBBXX:5:1110:29508:23364,J00121:27:H3GGKBBXX:5:2217:20293:43058,J00121:27:H3GGKBBXX:5:1124:26321:18335,J00121:27:H3GGKBBXX:5:1122:16579:5640,J00121:27:H3GGKBBXX:5:2212:20040:11460,J00121:27:H3GGKBBXX:5:1201:11840:4743,J00121:27:H3GGKBBXX:5:2120:28889:1719,J00121:27:H3GGKBBXX:5:1226:21897:39471,J00121:27:H3GGKBBXX:5:1226:29975:27408,J00121:27:H3GGKBBXX:5:2212:5863:34547,J00121:27:H3GGKBBXX:5:1107:24322:47682,J00121:27:H3GGKBBXX:5:1227:8339:32226,J00121:27:H3GGKBBXX:5:2128:21430:42565,J00121:27:H3GGKBBXX:5:2109:15605:45555,J00121:27:H3GGKBBXX:5:1207:6035:29325,J00121:27:H3GGKBBXX:5:1221:4046:37800,J00121:27:H3GGKBBXX:5:1118:5619:17561;sequence=TACACTTCTATCAATCAATTATTATTTAGATGTCCAATTCAACATG;start=126231;subtype=IES;support_ref=0;support_variant=74;type=IES;
scaffold51_60_with_IES	MILORD	internal_eliminated_sequence	126820	126903	.	.	.	ID=MILORD.60.126820.126903;Name=MILORD.60.126820.126903;bounded_by_ta=TRUE;common_boundary=Both;end=126903;ies_id=IESPGM.PTET51.1.60.120875;ies_left_dist=0;ies_min_dist=0;ies_right_dist=0;junction_seq=actccatagattagaTAtcattgttctgaagc;read_names=J00121:27:H3GGKBBXX:5:1115:24383:48315,J00121:27:H3GGKBBXX:5:2227:21521:38504,J00121:27:H3GGKBBXX:5:1204:22394:30907,J00121:27:H3GGKBBXX:5:2111:29477:29606,J00121:27:H3GGKBBXX:5:2218:5112:35567,J00121:27:H3GGKBBXX:5:1106:20283:11073,J00121:27:H3GGKBBXX:5:2204:25063:34688,J00121:27:H3GGKBBXX:5:1212:23439:3846,J00121:27:H3GGKBBXX:5:1226:21887:43075,J00121:27:H3GGKBBXX:5:2110:17878:4585,J00121:27:H3GGKBBXX:5:2215:6329:39647,J00121:27:H3GGKBBXX:5:2214:22333:41247,J00121:27:H3GGKBBXX:5:2206:19745:24489,J00121:27:H3GGKBBXX:5:1224:7415:14871,J00121:27:H3GGKBBXX:5:1112:15392:32560,J00121:27:H3GGKBBXX:5:2110:21592:25650,J00121:27:H3GGKBBXX:5:2119:1499:37114,J00121:27:H3GGKBBXX:5:1119:28554:32086,J00121:27:H3GGKBBXX:5:1207:9688:40578,J00121:27:H3GGKBBXX:5:1128:24139:7486,J00121:27:H3GGKBBXX:5:1224:22485:27584,J00121:27:H3GGKBBXX:5:2227:15777:23768,J00121:27:H3GGKBBXX:5:2223:29173:22678,J00121:27:H3GGKBBXX:5:2201:20019:12234,J00121:27:H3GGKBBXX:5:1202:24424:41387,J00121:27:H3GGKBBXX:5:1215:26778:10053,J00121:27:H3GGKBBXX:5:1128:17360:13289,J00121:27:H3GGKBBXX:5:1127:29437:35620,J00121:27:H3GGKBBXX:5:1226:15666:31171,J00121:27:H3GGKBBXX:5:1106:7902:23487,J00121:27:H3GGKBBXX:5:1202:5528:22713,J00121:27:H3GGKBBXX:5:2213:15747:26881,J00121:27:H3GGKBBXX:5:1127:12804:30820,J00121:27:H3GGKBBXX:5:1218:20354:7644,J00121:27:H3GGKBBXX:5:1203:17513:34266,J00121:27:H3GGKBBXX:5:1119:22039:28358,J00121:27:H3GGKBBXX:5:2203:7841:21588,J00121:27:H3GGKBBXX:5:1127:30563:17948,J00121:27:H3GGKBBXX:5:2220:16295:4479,J00121:27:H3GGKBBXX:5:1219:27204:28692,J00121:27:H3GGKBBXX:5:1117:28899:16542,J00121:27:H3GGKBBXX:5:2209:18751:14185,J00121:27:H3GGKBBXX:5:2222:4645:9930,J00121:27:H3GGKBBXX:5:1223:9090:22555,J00121:27:H3GGKBBXX:5:2224:29011:35550,J00121:27:H3GGKBBXX:5:1104:22455:42583,J00121:27:H3GGKBBXX:5:2119:15960:43638,J00121:27:H3GGKBBXX:5:2222:8268:5376,J00121:27:H3GGKBBXX:5:1228:6786:25562,J00121:27:H3GGKBBXX:5:1111:8714:7451,J00121:27:H3GGKBBXX:5:1211:17391:10000,J00121:27:H3GGKBBXX:5:1215:6147:32261,J00121:27:H3GGKBBXX:5:2207:10247:3635,J00121:27:H3GGKBBXX:5:2223:31101:22467,J00121:27:H3GGKBBXX:5:1126:9364:4637,J00121:27:H3GGKBBXX:5:2128:19684:42565,J00121:27:H3GGKBBXX:5:1210:27032:33703,J00121:27:H3GGKBBXX:5:1115:25337:45643,J00121:27:H3GGKBBXX:5:1120:7263:39963,J00121:27:H3GGKBBXX:5:1124:4736:36007,J00121:27:H3GGKBBXX:5:2103:5345:7029,J00121:27:H3GGKBBXX:5:1109:10521:40895,J00121:27:H3GGKBBXX:5:2120:21592:24208,J00121:27:H3GGKBBXX:5:1111:2656:17491,J00121:27:H3GGKBBXX:5:2102:25256:48139,J00121:27:H3GGKBBXX:5:2104:18071:39242,J00121:27:H3GGKBBXX:5:1225:31264:25562,J00121:27:H3GGKBBXX:5:1111:22891:46364,J00121:27:H3GGKBBXX:5:1101:23043:35550;sequence=TACAGTCTATAAGTGATTACTTTAAATATTATTAAATTTATATAATAAACTTAAATACTAAATAGCATAATATCTGTTTTACTG;start=126820;subtype=IES;support_ref=0;support_variant=69;type=IES;
scaffold51_60_with_IES	MILORD	internal_eliminated_sequence	127819	127847	.	.	.	ID=MILORD.60.127819.127847;Name=MILORD.60.127819.127847;bounded_by_ta=TRUE;common_boundary=Both;end=127847;ies_id=IESPGM.PTET51.1.60.121790;ies_left_dist=0;ies_min_dist=0;ies_right_dist=0;junction_seq=acaatcgaaagaattTAagaataaaaccaatt;read_names=J00121:27:H3GGKBBXX:5:1109:21257:6150,J00121:27:H3GGKBBXX:5:2106:13626:39101,J00121:27:H3GGKBBXX:5:1220:1753:36394,J00121:27:H3GGKBBXX:5:1208:29498:5200,J00121:27:H3GGKBBXX:5:2217:2777:19038,J00121:27:H3GGKBBXX:5:2207:9475:11794,J00121:27:H3GGKBBXX:5:2214:21846:29360,J00121:27:H3GGKBBXX:5:2207:2169:17139,J00121:27:H3GGKBBXX:5:2222:7415:33756,J00121:27:H3GGKBBXX:5:2216:22739:15574,J00121:27:H3GGKBBXX:5:2115:16396:26037,J00121:27:H3GGKBBXX:5:1109:24058:25492,J00121:27:H3GGKBBXX:5:2204:24880:27901,J00121:27:H3GGKBBXX:5:1218:11363:43515,J00121:27:H3GGKBBXX:5:2214:5365:26265,J00121:27:H3GGKBBXX:5:1212:11505:1631,J00121:27:H3GGKBBXX:5:2111:4259:6800,J00121:27:H3GGKBBXX:5:1127:18984:13957,J00121:27:H3GGKBBXX:5:2228:20598:42952,J00121:27:H3GGKBBXX:5:1202:26200:21782,J00121:27:H3GGKBBXX:5:1228:21846:29923,J00121:27:H3GGKBBXX:5:1225:23713:20709,J00121:27:H3GGKBBXX:5:2213:26433:9174,J00121:27:H3GGKBBXX:5:2207:2341:17192,J00121:27:H3GGKBBXX:5:2228:20577:42917,J00121:27:H3GGKBBXX:5:2204:24819:27971,J00121:27:H3GGKBBXX:5:2103:4584:3283,J00121:27:H3GGKBBXX:5:1106:25164:8629,J00121:27:H3GGKBBXX:5:1212:12976:9350,J00121:27:H3GGKBBXX:5:1220:13494:14713,J00121:27:H3GGKBBXX:5:1217:10612:11302,J00121:27:H3GGKBBXX:5:1226:28950:15434,J00121:27:H3GGKBBXX:5:1203:18162:21078,J00121:27:H3GGKBBXX:5:2219:6289:33879,J00121:27:H3GGKBBXX:5:1105:26321:32648,J00121:27:H3GGKBBXX:5:2102:6086:33774,J00121:27:H3GGKBBXX:5:2102:6116:33756,J00121:27:H3GGKBBXX:5:2205:1864:33738,J00121:27:H3GGKBBXX:5:2213:10450:31699,J00121:27:H3GGKBBXX:5:2207:29203:6027,J00121:27:H3GGKBBXX:5:1226:10155:36921,J00121:27:H3GGKBBXX:5:2212:21542:4813,J00121:27:H3GGKBBXX:5:2206:3305:30398,J00121:27:H3GGKBBXX:5:2220:9638:41264,J00121:27:H3GGKBBXX:5:2219:5487:31189,J00121:27:H3GGKBBXX:5:1228:22090:44658,J00121:27:H3GGKBBXX:5:2206:26717:5270,J00121:27:H3GGKBBXX:5:2209:15483:29483,J00121:27:H3GGKBBXX:5:2122:6411:7187,J00121:27:H3GGKBBXX:5:1126:9516:4198,J00121:27:H3GGKBBXX:5:2203:20730:29290,J00121:27:H3GGKBBXX:5:2107:13088:46188;sequence=TATGGGTAAGAAGGAATTTGATTTGATTG;start=127819;subtype=IES;support_ref=0;support_variant=52;type=IES;
scaffold51_60_with_IES	MILORD	internal_eliminated_sequence	127971	128014	.	.	.	ID=MILORD.60.127971.128014;Name=MILORD.60.127971.128014;bounded_by_ta=TRUE;common_boundary=None;end=128014;ies_id=IESPGM.PTET51.1.60.121790;ies_left_dist=-152;ies_min_dist=152;ies_right_dist=-167;junction_seq=gttttgcacttaaagTAtggtgattttggcaa;read_names=J00121:27:H3GGKBBXX:5:2216:2635:25122,J00121:27:H3GGKBBXX:5:2218:19177:8453;sequence=TATAATTGATCTCTTAATAGCCATATGAAGTATGGGGACAAGTA;start=127971;subtype=MAC;support_ref=190;support_variant=2;type=CRYPTIC;
scaffold51_60_with_IES	MILORD	internal_eliminated_sequence	128905	128989	.	.	.	ID=MILORD.60.128905.128989;Name=MILORD.60.128905.128989;bounded_by_ta=TRUE;common_boundary=Both;end=128989;ies_id=IESPGM.PTET51.1.60.122847;ies_left_dist=0;ies_min_dist=0;ies_right_dist=0;junction_seq=caatgttcttgcatcTAtcttatttgaattat;read_names=J00121:27:H3GGKBBXX:5:1228:28990:17438,J00121:27:H3GGKBBXX:5:2209:27458:16471,J00121:27:H3GGKBBXX:5:1222:19948:8137,J00121:27:H3GGKBBXX:5:1228:27702:22168,J00121:27:H3GGKBBXX:5:1116:16924:3530,J00121:27:H3GGKBBXX:5:1225:23175:42249,J00121:27:H3GGKBBXX:5:2103:21724:27039,J00121:27:H3GGKBBXX:5:1128:24413:34793,J00121:27:H3GGKBBXX:5:2225:8734:4637,J00121:27:H3GGKBBXX:5:2210:29285:13552,J00121:27:H3GGKBBXX:5:2126:6370:33281,J00121:27:H3GGKBBXX:5:2124:10541:22784,J00121:27:H3GGKBBXX:5:1220:10236:47190,J00121:27:H3GGKBBXX:5:1114:15615:6044,J00121:27:H3GGKBBXX:5:1122:5883:40877,J00121:27:H3GGKBBXX:5:1206:27732:14168,J00121:27:H3GGKBBXX:5:1211:30157:23892,J00121:27:H3GGKBBXX:5:1228:23196:8910,J00121:27:H3GGKBBXX:5:1121:15828:21113,J00121:27:H3GGKBBXX:5:2205:21460:29536,J00121:27:H3GGKBBXX:5:2111:30086:31892,J00121:27:H3GGKBBXX:5:1106:17929:9350,J00121:27:H3GGKBBXX:5:2206:31933:17227,J00121:27:H3GGKBBXX:5:2105:10470:8910,J00121:27:H3GGKBBXX:5:1223:26027:22678,J00121:27:H3GGKBBXX:5:1107:12154:47594,J00121:27:H3GGKBBXX:5:2206:24109:19425,J00121:27:H3GGKBBXX:5:2222:13179:42689,J00121:27:H3GGKBBXX:5:1103:20019:47612,J00121:27:H3GGKBBXX:5:2210:16782:13552,J00121:27:H3GGKBBXX:5:1218:18680:13007,J00121:27:H3GGKBBXX:5:1205:26829:44746,J00121:27:H3GGKBBXX:5:1205:4848:1384,J00121:27:H3GGKBBXX:5:2118:6847:7064,J00121:27:H3GGKBBXX:5:2211:15859:40086,J00121:27:H3GGKBBXX:5:2123:10764:43146,J00121:27:H3GGKBBXX:5:2109:28321:34530,J00121:27:H3GGKBBXX:5:1221:4970:21571,J00121:27:H3GGKBBXX:5:2214:18761:29958,J00121:27:H3GGKBBXX:5:1226:28869:46662,J00121:27:H3GGKBBXX:5:2101:30594:47190,J00121:27:H3GGKBBXX:5:2222:17655:37255,J00121:27:H3GGKBBXX:5:1104:3599:23557,J00121:27:H3GGKBBXX:5:2216:12094:2475,J00121:27:H3GGKBBXX:5:1224:16589:5939,J00121:27:H3GGKBBXX:5:1220:19339:35321,J00121:27:H3GGKBBXX:5:1218:18670:13025,J00121:27:H3GGKBBXX:5:1122:6005:10950,J00121:27:H3GGKBBXX:5:1222:29285:41721,J00121:27:H3GGKBBXX:5:1117:23815:40332,J00121:27:H3GGKBBXX:5:1115:1813:43427,J00121:27:H3GGKBBXX:5:2218:18517:28481,J00121:27:H3GGKBBXX:5:2224:23013:5780,J00121:27:H3GGKBBXX:5:1216:23348:6501,J00121:27:H3GGKBBXX:5:1202:12347:31365;sequence=TACAATAGATTGTTTTATGAGAAATAGAATAGGTAGTAAAATTTAACATAATTTTTATTATTAAAAAGGGAGGATGAAATTGCTG;start=128905;subtype=IES;support_ref=2;support_variant=55;type=IES;
scaffold51_60_with_IES	MILORD	internal_eliminated_sequence	129099	129124	.	.	.	ID=MILORD.60.129099.129124;Name=MILORD.60.129099.129124;bounded_by_ta=TRUE;common_boundary=Both;end=129124;ies_id=IESPGM.PTET51.1.60.122956;ies_left_dist=0;ies_min_dist=0;ies_right_dist=0;junction_seq=ttttacaaatgacgaTAtccaatgcgtggctt;read_names=J00121:27:H3GGKBBXX:5:1203:11190:26019,J00121:27:H3GGKBBXX:5:1223:21278:29219,J00121:27:H3GGKBBXX:5:1220:20070:3530,J00121:27:H3GGKBBXX:5:1211:23987:37079,J00121:27:H3GGKBBXX:5:2215:18111:4497,J00121:27:H3GGKBBXX:5:1228:12642:6765,J00121:27:H3GGKBBXX:5:1110:17056:47155,J00121:27:H3GGKBBXX:5:2203:10500:37554,J00121:27:H3GGKBBXX:5:2120:26656:48702,J00121:27:H3GGKBBXX:5:1106:26108:32138,J00121:27:H3GGKBBXX:5:2209:2138:1543,J00121:27:H3GGKBBXX:5:1124:23683:22415,J00121:27:H3GGKBBXX:5:1214:23257:41370,J00121:27:H3GGKBBXX:5:1121:25855:16049,J00121:27:H3GGKBBXX:5:2104:24454:5147,J00121:27:H3GGKBBXX:5:1207:21876:42917,J00121:27:H3GGKBBXX:5:1120:18477:12902,J00121:27:H3GGKBBXX:5:1203:30584:16542,J00121:27:H3GGKBBXX:5:2107:31913:46240,J00121:27:H3GGKBBXX:5:2123:24576:16155,J00121:27:H3GGKBBXX:5:1120:22739:4356,J00121:27:H3GGKBBXX:5:1208:23703:11548,J00121:27:H3GGKBBXX:5:1111:12459:35813,J00121:27:H3GGKBBXX:5:1217:30269:20357,J00121:27:H3GGKBBXX:5:2220:11190:42653,J00121:27:H3GGKBBXX:5:2117:1468:12093,J00121:27:H3GGKBBXX:5:1127:30330:27637,J00121:27:H3GGKBBXX:5:1115:5893:2035,J00121:27:H3GGKBBXX:5:1119:21714:5218,J00121:27:H3GGKBBXX:5:2116:28351:33527,J00121:27:H3GGKBBXX:5:1201:12205:48280,J00121:27:H3GGKBBXX:5:1222:24972:48667,J00121:27:H3GGKBBXX:5:2207:20486:3864;sequence=TATAGAGAGGGTAATTAGACTAGCAA;start=129099;subtype=IES;support_ref=0;support_variant=33;type=IES;
scaffold51_60_with_IES	MILORD	internal_eliminated_sequence	129263	129292	.	.	.	ID=MILORD.60.129263.129292;Name=MILORD.60.129263.129292;bounded_by_ta=TRUE;common_boundary=Both;end=129292;ies_id=IESPGM.PTET51.1.60.123094;ies_left_dist=0;ies_min_dist=0;ies_right_dist=0;junction_seq=aacataaatcatagaTAaatattatatgccaa;read_names=J00121:27:H3GGKBBXX:5:2107:6614:41264,J00121:27:H3GGKBBXX:5:1108:28686:39312,J00121:27:H3GGKBBXX:5:2115:11454:36323,J00121:27:H3GGKBBXX:5:2209:28503:26617,J00121:27:H3GGKBBXX:5:2222:27103:23909;sequence=TATAATAGGAATGTCTTTAGGTTTTAATTA;start=129263;subtype=IES;support_ref=0;support_variant=5;type=IES;
scaffold51_60_with_IES	MILORD	internal_eliminated_sequence	129349	129393	.	.	.	ID=MILORD.60.129349.129393;Name=MILORD.60.129349.129393;bounded_by_ta=TRUE;common_boundary=Both;end=129393;ies_id=IESPGM.PTET51.1.60.123150;ies_left_dist=0;ies_min_dist=0;ies_right_dist=0;junction_seq=aggacttgatttacgTAcctgatgtaattgag;read_names=J00121:27:H3GGKBBXX:5:1128:4655:42337,J00121:27:H3GGKBBXX:5:1124:18994:40807,J00121:27:H3GGKBBXX:5:1204:29356:3653;sequence=TATAGTCATCTTGTTATTCAGATAATTAGTATTATTACTCTAGTG;start=129349;subtype=IES;support_ref=0;support_variant=3;type=IES;
scaffold51_60_with_IES	MILORD	internal_eliminated_sequence	129482	129525	.	.	.	ID=MILORD.60.129482.129525;Name=MILORD.60.129482.129525;bounded_by_ta=TRUE;common_boundary=Both;end=129525;ies_id=IESPGM.PTET51.1.60.123238;ies_left_dist=0;ies_min_dist=0;ies_right_dist=0;junction_seq=tgatgagctgttggaTAaatgtttttaaaatg;read_names=J00121:27:H3GGKBBXX:5:2212:21653:45801,J00121:27:H3GGKBBXX:5:2224:5609:48069,J00121:27:H3GGKBBXX:5:1115:13930:39734,J00121:27:H3GGKBBXX:5:2119:10379:3055,J00121:27:H3GGKBBXX:5:2111:20588:31857,J00121:27:H3GGKBBXX:5:1220:21075:34881,J00121:27:H3GGKBBXX:5:2112:15828:41370,J00121:27:H3GGKBBXX:5:2221:24079:1683,J00121:27:H3GGKBBXX:5:1120:14529:46293,J00121:27:H3GGKBBXX:5:1111:14113:37273,J00121:27:H3GGKBBXX:5:2103:25743:29782,J00121:27:H3GGKBBXX:5:2227:23591:13218,J00121:27:H3GGKBBXX:5:2204:10825:26687,J00121:27:H3GGKBBXX:5:2215:18832:30292,J00121:27:H3GGKBBXX:5:2116:26078:9649,J00121:27:H3GGKBBXX:5:2110:16823:1349,J00121:27:H3GGKBBXX:5:1107:18101:32086,J00121:27:H3GGKBBXX:5:1217:24180:3512,J00121:27:H3GGKBBXX:5:1223:8318:12673,J00121:27:H3GGKBBXX:5:1110:29102:19038,J00121:27:H3GGKBBXX:5:1105:24556:15522,J00121:27:H3GGKBBXX:5:1227:10307:20164,J00121:27:H3GGKBBXX:5:1112:26697:45361;sequence=TATGGTTGATAGATAAAAATAGCATTTGGAAATATAAATAACTA;start=129482;subtype=IES;support_ref=0;support_variant=23;type=IES;
scaffold51_60_with_IES	MILORD	internal_eliminated_sequence	130461	130490	.	.	.	ID=MILORD.60.130461.130490;Name=MILORD.60.130461.130490;bounded_by_ta=TRUE;common_boundary=Both;end=130490;ies_id=IESPGM.PTET51.1.60.124173;ies_left_dist=0;ies_min_dist=0;ies_right_dist=0;junction_seq=gattaaataaacaaaTAacaaagtgatgaaga;read_names=J00121:27:H3GGKBBXX:5:2214:25083:37712,J00121:27:H3GGKBBXX:5:1227:11718:33229,J00121:27:H3GGKBBXX:5:1219:29711:5429,J00121:27:H3GGKBBXX:5:1105:27042:42970,J00121:27:H3GGKBBXX:5:2118:23003:43955,J00121:27:H3GGKBBXX:5:1128:26575:4567,J00121:27:H3GGKBBXX:5:2223:30015:11161,J00121:27:H3GGKBBXX:5:1222:22536:17579,J00121:27:H3GGKBBXX:5:1206:4097:2861,J00121:27:H3GGKBBXX:5:1217:9008:12497,J00121:27:H3GGKBBXX:5:1215:5254:41968,J00121:27:H3GGKBBXX:5:2225:31487:5517,J00121:27:H3GGKBBXX:5:2121:27671:13535,J00121:27:H3GGKBBXX:5:2220:20831:15961,J00121:27:H3GGKBBXX:5:1127:12215:31312,J00121:27:H3GGKBBXX:5:1223:4330:3407,J00121:27:H3GGKBBXX:5:2102:8724:22661,J00121:27:H3GGKBBXX:5:2103:11749:32261,J00121:27:H3GGKBBXX:5:2220:13484:5974,J00121:27:H3GGKBBXX:5:1215:5375:41721,J00121:27:H3GGKBBXX:5:1220:12966:7257,J00121:27:H3GGKBBXX:5:2220:13433:6062,J00121:27:H3GGKBBXX:5:1211:9323:11952,J00121:27:H3GGKBBXX:5:2208:19786:2475,J00121:27:H3GGKBBXX:5:1121:6674:21746,J00121:27:H3GGKBBXX:5:2111:12997:34459,J00121:27:H3GGKBBXX:5:1108:8126:44728,J00121:27:H3GGKBBXX:5:2206:19766:15979,J00121:27:H3GGKBBXX:5:2120:31609:26723,J00121:27:H3GGKBBXX:5:1221:4990:6624,J00121:27:H3GGKBBXX:5:2124:24606:22116,J00121:27:H3GGKBBXX:5:1107:24962:43972,J00121:27:H3GGKBBXX:5:2103:28990:12234,J00121:27:H3GGKBBXX:5:1221:18984:2105,J00121:27:H3GGKBBXX:5:2215:21694:6308,J00121:27:H3GGKBBXX:5:1214:15250:47506,J00121:27:H3GGKBBXX:5:1101:5842:36376,J00121:27:H3GGKBBXX:5:2207:32157:42478,J00121:27:H3GGKBBXX:5:2121:29082:23223,J00121:27:H3GGKBBXX:5:2125:20638:27549,J00121:27:H3GGKBBXX:5:2113:5325:19056,J00121:27:H3GGKBBXX:5:1221:9323:10686,J00121:27:H3GGKBBXX:5:1110:12439:16647,J00121:27:H3GGKBBXX:5:2106:19918:19900,J00121:27:H3GGKBBXX:5:1109:4645:10598,J00121:27:H3GGKBBXX:5:2222:26504:34899,J00121:27:H3GGKBBXX:5:2212:27458:46153,J00121:27:H3GGKBBXX:5:2114:6542:22467,J00121:27:H3GGKBBXX:5:2205:5731:7732,J00121:27:H3GGKBBXX:5:1210:24251:29167,J00121:27:H3GGKBBXX:5:1111:30076:38521;sequence=TATAATTAATTTAAGTATTCTATTCAACCA;start=130461;subtype=IES;support_ref=6;support_variant=51;type=IES;
scaffold51_60_with_IES	MILORD	internal_eliminated_sequence	131570	131634	.	.	.	ID=MILORD.60.131570.131634;Name=MILORD.60.131570.131634;bounded_by_ta=TRUE;common_boundary=Both;end=131634;ies_id=IESPGM.PTET51.1.60.125252;ies_left_dist=0;ies_min_dist=0;ies_right_dist=0;junction_seq=attccaatcttattcTAccaaaaaaccgacca;read_names=J00121:27:H3GGKBBXX:5:1110:10642:28692,J00121:27:H3GGKBBXX:5:1204:14428:6449,J00121:27:H3GGKBBXX:5:1213:24525:33264,J00121:27:H3GGKBBXX:5:1108:28686:39242,J00121:27:H3GGKBBXX:5:1216:18649:13095,J00121:27:H3GGKBBXX:5:2228:9628:42618,J00121:27:H3GGKBBXX:5:2220:5923:30925,J00121:27:H3GGKBBXX:5:1215:31020:37554,J00121:27:H3GGKBBXX:5:2221:29792:34125,J00121:27:H3GGKBBXX:5:1120:19218:23821,J00121:27:H3GGKBBXX:5:2116:8085:20217,J00121:27:H3GGKBBXX:5:2214:11261:10387,J00121:27:H3GGKBBXX:5:2109:19593:37167,J00121:27:H3GGKBBXX:5:2212:7669:2967,J00121:27:H3GGKBBXX:5:2215:8755:11460,J00121:27:H3GGKBBXX:5:2115:18720:30134,J00121:27:H3GGKBBXX:5:2114:27488:22854,J00121:27:H3GGKBBXX:5:2225:28331:14818,J00121:27:H3GGKBBXX:5:1204:13687:39066,J00121:27:H3GGKBBXX:5:2122:19634:26793,J00121:27:H3GGKBBXX:5:1213:21024:23294,J00121:27:H3GGKBBXX:5:1107:11261:46434,J00121:27:H3GGKBBXX:5:1124:11403:24384,J00121:27:H3GGKBBXX:5:2221:17868:17685,J00121:27:H3GGKBBXX:5:1210:22698:40860,J00121:27:H3GGKBBXX:5:1101:20161:14097,J00121:27:H3GGKBBXX:5:1201:24058:23135,J00121:27:H3GGKBBXX:5:1107:5203:45889,J00121:27:H3GGKBBXX:5:1203:20841:46575,J00121:27:H3GGKBBXX:5:2225:12794:4708,J00121:27:H3GGKBBXX:5:1207:5122:31048,J00121:27:H3GGKBBXX:5:1212:23876:3371,J00121:27:H3GGKBBXX:5:2122:21734:26424,J00121:27:H3GGKBBXX:5:2203:11840:39488,J00121:27:H3GGKBBXX:5:1127:25398:19337,J00121:27:H3GGKBBXX:5:2213:26453:16911,J00121:27:H3GGKBBXX:5:2207:7040:33949,J00121:27:H3GGKBBXX:5:1228:31061:38293,J00121:27:H3GGKBBXX:5:2116:28534:25755,J00121:27:H3GGKBBXX:5:2202:13372:8383,J00121:27:H3GGKBBXX:5:1220:7375:46838,J00121:27:H3GGKBBXX:5:1106:20659:28709,J00121:27:H3GGKBBXX:5:2102:24769:16489,J00121:27:H3GGKBBXX:5:2104:1945:41581,J00121:27:H3GGKBBXX:5:2219:18984:35550,J00121:27:H3GGKBBXX:5:1111:29640:15469,J00121:27:H3GGKBBXX:5:1203:11880:48667,J00121:27:H3GGKBBXX:5:1114:3376:40649,J00121:27:H3GGKBBXX:5:1203:21745:45432,J00121:27:H3GGKBBXX:5:1202:25195:40332,J00121:27:H3GGKBBXX:5:1109:9617:18230,J00121:27:H3GGKBBXX:5:1209:21420:4462,J00121:27:H3GGKBBXX:5:1216:28361:47436,J00121:27:H3GGKBBXX:5:1113:29325:15135;sequence=TATTATGAATTTAATTATTTACTGTTCATTAAGTATTGAATTAATTGTTTGAAACTAGTTAATAA;start=131570;subtype=IES;support_ref=2;support_variant=54;type=IES;
scaffold51_60_with_IES	MILORD	internal_eliminated_sequence	132163	132194	.	.	.	ID=MILORD.60.132163.132194;Name=MILORD.60.132163.132194;bounded_by_ta=TRUE;common_boundary=None;end=132194;ies_id=IESPGM.PTET51.1.60.125782;ies_left_dist=2;ies_min_dist=2;ies_right_dist=-2;junction_seq=aaattttgaattggtTAatttagataataaag;read_names=J00121:27:H3GGKBBXX:5:1104:8044:45607;sequence=TATATATAATAGAATTGCTGGGGTGTTGGCTA;start=132163;subtype=EXTERNAL;support_ref=8;support_variant=1;type=ALTERNATIVE;
scaffold51_60_with_IES	MILORD	internal_eliminated_sequence	132167	132194	.	.	.	ID=MILORD.60.132167.132194;Name=MILORD.60.132167.132194;bounded_by_ta=TRUE;common_boundary=None;end=132194;ies_id=IESPGM.PTET51.1.60.125782;ies_left_dist=-2;ies_min_dist=2;ies_right_dist=-2;junction_seq=tttgaattggttataTAatttagataataaag;read_names=J00121:27:H3GGKBBXX:5:2226:26626:9684,J00121:27:H3GGKBBXX:5:1228:22049:23628,J00121:27:H3GGKBBXX:5:1119:13464:5481,J00121:27:H3GGKBBXX:5:2207:28666:16911,J00121:27:H3GGKBBXX:5:1217:31304:27531,J00121:27:H3GGKBBXX:5:2216:25418:16594,J00121:27:H3GGKBBXX:5:1211:20151:20375,J00121:27:H3GGKBBXX:5:1128:23368:42548,J00121:27:H3GGKBBXX:5:1219:17026:31066,J00121:27:H3GGKBBXX:5:1125:28189:36481,J00121:27:H3GGKBBXX:5:1123:13910:43462,J00121:27:H3GGKBBXX:5:1216:25388:37220,J00121:27:H3GGKBBXX:5:1126:26666:14396,J00121:27:H3GGKBBXX:5:2209:17624:43497,J00121:27:H3GGKBBXX:5:2216:23845:5675,J00121:27:H3GGKBBXX:5:1102:14478:46487,J00121:27:H3GGKBBXX:5:2110:24038:12972,J00121:27:H3GGKBBXX:5:1209:13798:4725,J00121:27:H3GGKBBXX:5:1125:19187:22889,J00121:27:H3GGKBBXX:5:2208:14986:1965,J00121:27:H3GGKBBXX:5:2104:27397:15768,J00121:27:H3GGKBBXX:5:1117:14986:5446,J00121:27:H3GGKBBXX:5:1205:6066:22942,J00121:27:H3GGKBBXX:5:2228:5081:19197,J00121:27:H3GGKBBXX:5:1223:12175:4092,J00121:27:H3GGKBBXX:5:1224:16336:9543,J00121:27:H3GGKBBXX:5:2208:2930:28446,J00121:27:H3GGKBBXX:5:2103:30939:2492,J00121:27:H3GGKBBXX:5:1108:10460:16665,J00121:27:H3GGKBBXX:5:2211:30787:10317,J00121:27:H3GGKBBXX:5:1119:26423:15944,J00121:27:H3GGKBBXX:5:1224:25499:32455,J00121:27:H3GGKBBXX:5:1107:15869:22239,J00121:27:H3GGKBBXX:5:1219:19299:9438,J00121:27:H3GGKBBXX:5:2118:29021:4479,J00121:27:H3GGKBBXX:5:2215:10105:43867;sequence=TATAATAGAATTGCTGGGGTGTTGGCTA;start=132167;subtype=OVERLAPPING;support_ref=3;support_variant=36;type=ALTERNATIVE;
scaffold51_60_with_IES	MILORD	internal_eliminated_sequence	132786	132845	.	.	.	ID=MILORD.60.132786.132845;Name=MILORD.60.132786.132845;bounded_by_ta=TRUE;common_boundary=Both;end=132845;ies_id=IESPGM.PTET51.1.60.126375;ies_left_dist=0;ies_min_dist=0;ies_right_dist=0;junction_seq=ccaacttaattatttTAacacgaaacacttat;read_names=J00121:27:H3GGKBBXX:5:1225:29173:7627,J00121:27:H3GGKBBXX:5:1120:17949:45010,J00121:27:H3GGKBBXX:5:2202:27285:28622,J00121:27:H3GGKBBXX:5:1207:30533:28938,J00121:27:H3GGKBBXX:5:2222:9404:11776,J00121:27:H3GGKBBXX:5:2110:25398:6114,J00121:27:H3GGKBBXX:5:1201:2828:9455,J00121:27:H3GGKBBXX:5:1213:8734:33299,J00121:27:H3GGKBBXX:5:2115:13230:45344,J00121:27:H3GGKBBXX:5:2201:9973:31857,J00121:27:H3GGKBBXX:5:2212:4503:12462,J00121:27:H3GGKBBXX:5:1209:9739:41792,J00121:27:H3GGKBBXX:5:1224:19116:13130,J00121:27:H3GGKBBXX:5:1101:19481:5288,J00121:27:H3GGKBBXX:5:1208:14407:28112,J00121:27:H3GGKBBXX:5:1120:13474:1349,J00121:27:H3GGKBBXX:5:1108:10450:35989,J00121:27:H3GGKBBXX:5:1120:26900:14414,J00121:27:H3GGKBBXX:5:1216:23794:5165,J00121:27:H3GGKBBXX:5:1214:30289:13218,J00121:27:H3GGKBBXX:5:1103:28158:18740,J00121:27:H3GGKBBXX:5:2213:28473:29976,J00121:27:H3GGKBBXX:5:1202:24921:33949,J00121:27:H3GGKBBXX:5:2211:28625:33862,J00121:27:H3GGKBBXX:5:2102:15615:9139,J00121:27:H3GGKBBXX:5:1116:10003:47805,J00121:27:H3GGKBBXX:5:1227:16873:45010,J00121:27:H3GGKBBXX:5:2208:4827:16014,J00121:27:H3GGKBBXX:5:2116:9881:6484,J00121:27:H3GGKBBXX:5:1226:15300:14291,J00121:27:H3GGKBBXX:5:1218:22282:21887,J00121:27:H3GGKBBXX:5:2113:14275:13253,J00121:27:H3GGKBBXX:5:2116:9597:5745,J00121:27:H3GGKBBXX:5:2213:9526:29184,J00121:27:H3GGKBBXX:5:1109:26565:30995,J00121:27:H3GGKBBXX:5:1227:17026:28780,J00121:27:H3GGKBBXX:5:1216:13971:7205,J00121:27:H3GGKBBXX:5:1121:20080:36253,J00121:27:H3GGKBBXX:5:2221:18609:17983,J00121:27:H3GGKBBXX:5:1217:20730:20674,J00121:27:H3GGKBBXX:5:1118:22983:19548,J00121:27:H3GGKBBXX:5:2222:9343:44974,J00121:27:H3GGKBBXX:5:2220:12499:32719,J00121:27:H3GGKBBXX:5:2217:2463:1191,J00121:27:H3GGKBBXX:5:1222:6116:20709;sequence=TACAGCAAAATCCAATAAATTTATATTTAGAATTTTCTATATTTAAGTTGAATTCAAATG;start=132786;subtype=IES;support_ref=2;support_variant=45;type=IES;
scaffold51_60_with_IES	MILORD	internal_eliminated_sequence	134855	134971	.	.	.	ID=MILORD.60.134855.134971;Name=MILORD.60.134855.134971;bounded_by_ta=TRUE;common_boundary=Both;end=134971;ies_id=IESPGM.PTET51.1.60.128384;ies_left_dist=0;ies_min_dist=0;ies_right_dist=0;junction_seq=cattttatgtaaatgTAtttggtaaattttta;read_names=J00121:27:H3GGKBBXX:5:1110:23794:7416,J00121:27:H3GGKBBXX:5:1105:17523:45256,J00121:27:H3GGKBBXX:5:1110:22698:7345,J00121:27:H3GGKBBXX:5:1223:29488:3108,J00121:27:H3GGKBBXX:5:2225:12966:34266,J00121:27:H3GGKBBXX:5:2123:27904:36552,J00121:27:H3GGKBBXX:5:2224:6248:23856,J00121:27:H3GGKBBXX:5:1211:11505:1560,J00121:27:H3GGKBBXX:5:1121:21085:5499,J00121:27:H3GGKBBXX:5:2221:5913:27567,J00121:27:H3GGKBBXX:5:1221:6400:8611,J00121:27:H3GGKBBXX:5:2206:26616:37097,J00121:27:H3GGKBBXX:5:1122:6705:29008,J00121:27:H3GGKBBXX:5:2223:8511:4989,J00121:27:H3GGKBBXX:5:1120:17929:13570,J00121:27:H3GGKBBXX:5:1119:7649:42319,J00121:27:H3GGKBBXX:5:2217:14925:14555,J00121:27:H3GGKBBXX:5:2120:5680:15803,J00121:27:H3GGKBBXX:5:2214:3833:30362,J00121:27:H3GGKBBXX:5:1122:13119:40227,J00121:27:H3GGKBBXX:5:1202:29163:42143,J00121:27:H3GGKBBXX:5:2221:25560:10792,J00121:27:H3GGKBBXX:5:2205:30299:6132,J00121:27:H3GGKBBXX:5:2212:14316:43955,J00121:27:H3GGKBBXX:5:1104:2037:26441,J00121:27:H3GGKBBXX:5:1124:20040:45080,J00121:27:H3GGKBBXX:5:1201:20791:7451,J00121:27:H3GGKBBXX:5:2111:28026:38134,J00121:27:H3GGKBBXX:5:2203:20973:2176,J00121:27:H3GGKBBXX:5:2219:7933:42847,J00121:27:H3GGKBBXX:5:2113:4046:18951,J00121:27:H3GGKBBXX:5:1218:10439:44236,J00121:27:H3GGKBBXX:5:2215:23805:44324,J00121:27:H3GGKBBXX:5:2108:28148:6906,J00121:27:H3GGKBBXX:5:1215:11058:45731,J00121:27:H3GGKBBXX:5:1220:10622:15961,J00121:27:H3GGKBBXX:5:2220:10033:14133,J00121:27:H3GGKBBXX:5:2103:7801:22573,J00121:27:H3GGKBBXX:5:1221:29944:30099,J00121:27:H3GGKBBXX:5:1112:10135:24015,J00121:27:H3GGKBBXX:5:1221:29823:30380,J00121:27:H3GGKBBXX:5:1228:23703:15205,J00121:27:H3GGKBBXX:5:1122:27499:7820,J00121:27:H3GGKBBXX:5:1107:15077:42108,J00121:27:H3GGKBBXX:5:2223:2798:30151,J00121:27:H3GGKBBXX:5:2115:21785:13640,J00121:27:H3GGKBBXX:5:2210:7019:30292,J00121:27:H3GGKBBXX:5:2115:26058:43761,J00121:27:H3GGKBBXX:5:1127:7415:43990,J00121:27:H3GGKBBXX:5:1225:18629:40913,J00121:27:H3GGKBBXX:5:2105:17777:9930,J00121:27:H3GGKBBXX:5:2115:27529:40121,J00121:27:H3GGKBBXX:5:1118:7507:46047,J00121:27:H3GGKBBXX:5:1111:22242:3705,J00121:27:H3GGKBBXX:5:2225:26027:18529,J00121:27:H3GGKBBXX:5:1208:25702:3512,J00121:27:H3GGKBBXX:5:1222:23043:39348,J00121:27:H3GGKBBXX:5:2227:23307:18951,J00121:27:H3GGKBBXX:5:1219:16427:32279,J00121:27:H3GGKBBXX:5:2208:8684:22168,J00121:27:H3GGKBBXX:5:1101:15240:10282,J00121:27:H3GGKBBXX:5:2225:26697:19302,J00121:27:H3GGKBBXX:5:2208:24769:16313,J00121:27:H3GGKBBXX:5:2220:13778:29026,J00121:27:H3GGKBBXX:5:1103:7446:48438,J00121:27:H3GGKBBXX:5:2114:26626:9825,J00121:27:H3GGKBBXX:5:2215:23652:29641,J00121:27:H3GGKBBXX:5:2218:21724:1121,J00121:27:H3GGKBBXX:5:2117:6461:2035,J00121:27:H3GGKBBXX:5:2217:20770:46979,J00121:27:H3GGKBBXX:5:1125:18903:38715,J00121:27:H3GGKBBXX:5:2107:20811:37589,J00121:27:H3GGKBBXX:5:1115:13484:4602,J00121:27:H3GGKBBXX:5:2126:29802:8893,J00121:27:H3GGKBBXX:5:1120:24921:34969,J00121:27:H3GGKBBXX:5:1127:8359:43304,J00121:27:H3GGKBBXX:5:1114:23632:38539,J00121:27:H3GGKBBXX:5:1204:12520:6378,J00121:27:H3GGKBBXX:5:1219:13961:16471,J00121:27:H3GGKBBXX:5:1228:5436:11091,J00121:27:H3GGKBBXX:5:1116:11789:20762,J00121:27:H3GGKBBXX:5:1122:19948:39225,J00121:27:H3GGKBBXX:5:1124:14590:28709,J00121:27:H3GGKBBXX:5:1119:28168:41862,J00121:27:H3GGKBBXX:5:1209:24505:24050,J00121:27:H3GGKBBXX:5:1209:18162:39787,J00121:27:H3GGKBBXX:5:2208:16508:25386,J00121:27:H3GGKBBXX:5:2226:24089:17667;sequence=TATTGATGAATCAAAACTATTATAATCATTTAGTAATTCAAAAAAGATATATGTAGTTAAGCATTGTGTATAACAAATTGTAAATATTAAAATAAAGTATATTATTTAATTTGATAA;start=134855;subtype=IES;support_ref=4;support_variant=88;type=IES;
scaffold51_60_with_IES	MILORD	internal_eliminated_sequence	135669	135770	.	.	.	ID=MILORD.60.135669.135770;Name=MILORD.60.135669.135770;bounded_by_ta=TRUE;common_boundary=RIGHT;end=135770;ies_id=IESPGM.PTET51.1.60.129083;ies_left_dist=2;ies_min_dist=0;ies_right_dist=0;junction_seq=cccgggtaattttatTAtttattaactattaa;read_names=J00121:27:H3GGKBBXX:5:1104:8927:14467,J00121:27:H3GGKBBXX:5:2123:23317:47594;sequence=TATACAATAGTAATTGTCATCTTTTTTAGATTGATTAAATCTAACTAACTGCAAATTCATTTAAGAAATTAATTACTTAATAACTTACAAAAATCGTGATTG;start=135669;subtype=PARTIAL_EXTERNAL;support_ref=6;support_variant=2;type=ALTERNATIVE;
scaffold51_60_with_IES	MILORD	internal_eliminated_sequence	135671	135770	.	.	.	ID=MILORD.60.135671.135770;Name=MILORD.60.135671.135770;bounded_by_ta=TRUE;common_boundary=Both;end=135770;ies_id=IESPGM.PTET51.1.60.129083;ies_left_dist=0;ies_min_dist=0;ies_right_dist=0;junction_seq=cgggtaattttattaTAtttattaactattaa;read_names=J00121:27:H3GGKBBXX:5:1204:22455:28446,J00121:27:H3GGKBBXX:5:2208:15412:31822,J00121:27:H3GGKBBXX:5:2208:19238:13552,J00121:27:H3GGKBBXX:5:2120:11982:7521,J00121:27:H3GGKBBXX:5:1207:13869:12796,J00121:27:H3GGKBBXX:5:1106:15179:32121,J00121:27:H3GGKBBXX:5:2207:17980:42354,J00121:27:H3GGKBBXX:5:1108:13311:43515,J00121:27:H3GGKBBXX:5:2210:6806:26125,J00121:27:H3GGKBBXX:5:2210:6177:26512,J00121:27:H3GGKBBXX:5:1117:29934:9965,J00121:27:H3GGKBBXX:5:2102:12165:19337,J00121:27:H3GGKBBXX:5:2214:12804:43480,J00121:27:H3GGKBBXX:5:1212:23419:21782,J00121:27:H3GGKBBXX:5:2115:5944:34864,J00121:27:H3GGKBBXX:5:2107:18862:41634,J00121:27:H3GGKBBXX:5:1114:17097:2633,J00121:27:H3GGKBBXX:5:2210:27651:10405,J00121:27:H3GGKBBXX:5:1217:18933:45871,J00121:27:H3GGKBBXX:5:2226:29721:15188,J00121:27:H3GGKBBXX:5:1127:19461:8418,J00121:27:H3GGKBBXX:5:1213:10297:23206,J00121:27:H3GGKBBXX:5:1101:25499:31259,J00121:27:H3GGKBBXX:5:1112:21399:29079,J00121:27:H3GGKBBXX:5:2214:10460:40860,J00121:27:H3GGKBBXX:5:1216:17523:22502,J00121:27:H3GGKBBXX:5:1102:22922:28094,J00121:27:H3GGKBBXX:5:1104:25296:4462,J00121:27:H3GGKBBXX:5:1126:13869:39910,J00121:27:H3GGKBBXX:5:1107:3407:1490,J00121:27:H3GGKBBXX:5:2219:15980:30380,J00121:27:H3GGKBBXX:5:2216:9201:35655,J00121:27:H3GGKBBXX:5:2207:23693:47401,J00121:27:H3GGKBBXX:5:1103:19400:13095,J00121:27:H3GGKBBXX:5:1212:4696:17298,J00121:27:H3GGKBBXX:5:1212:10754:22204,J00121:27:H3GGKBBXX:5:2105:3397:15574,J00121:27:H3GGKBBXX:5:2226:27042:35585,J00121:27:H3GGKBBXX:5:1225:6685:37097,J00121:27:H3GGKBBXX:5:2218:8937:37202,J00121:27:H3GGKBBXX:5:1128:11251:47190,J00121:27:H3GGKBBXX:5:2219:25408:18898,J00121:27:H3GGKBBXX:5:1119:5903:6238,J00121:27:H3GGKBBXX:5:2215:4909:12357,J00121:27:H3GGKBBXX:5:1116:16640:34758,J00121:27:H3GGKBBXX:5:1224:14935:24173,J00121:27:H3GGKBBXX:5:1226:16924:5675,J00121:27:H3GGKBBXX:5:1121:6197:45889,J00121:27:H3GGKBBXX:5:1217:3265:4303,J00121:27:H3GGKBBXX:5:2228:14803:20603,J00121:27:H3GGKBBXX:5:1205:29224:23716,J00121:27:H3GGKBBXX:5:1208:23500:43761,J00121:27:H3GGKBBXX:5:2211:4401:22520,J00121:27:H3GGKBBXX:5:2124:28148:25755,J00121:27:H3GGKBBXX:5:2211:4361:22520;sequence=TACAATAGTAATTGTCATCTTTTTTAGATTGATTAAATCTAACTAACTGCAAATTCATTTAAGAAATTAATTACTTAATAACTTACAAAAATCGTGATTG;start=135671;subtype=IES;support_ref=0;support_variant=55;type=IES;
scaffold51_60_with_IES	MILORD	internal_eliminated_sequence	137185	137244	.	.	.	ID=MILORD.60.137185.137244;Name=MILORD.60.137185.137244;bounded_by_ta=TRUE;common_boundary=Both;end=137244;ies_id=IESPGM.PTET51.1.60.130497;ies_left_dist=0;ies_min_dist=0;ies_right_dist=0;junction_seq=ttacatttatggtaaTAtcatcagttatttat;read_names=J00121:27:H3GGKBBXX:5:2227:1834:9842,J00121:27:H3GGKBBXX:5:2213:5873:20463,J00121:27:H3GGKBBXX:5:1108:16366:29712,J00121:27:H3GGKBBXX:5:1124:12053:29835,J00121:27:H3GGKBBXX:5:1118:22455:42618,J00121:27:H3GGKBBXX:5:2227:26575:46557,J00121:27:H3GGKBBXX:5:1119:3295:33334,J00121:27:H3GGKBBXX:5:1222:25104:37677,J00121:27:H3GGKBBXX:5:2116:26900:3125,J00121:27:H3GGKBBXX:5:1222:23673:21061,J00121:27:H3GGKBBXX:5:1217:15037:12919,J00121:27:H3GGKBBXX:5:1207:12784:27232,J00121:27:H3GGKBBXX:5:2104:8298:13658,J00121:27:H3GGKBBXX:5:2226:17665:36499,J00121:27:H3GGKBBXX:5:1224:7933:27584,J00121:27:H3GGKBBXX:5:2208:11475:9596,J00121:27:H3GGKBBXX:5:2225:28737:10493,J00121:27:H3GGKBBXX:5:1113:11403:28815,J00121:27:H3GGKBBXX:5:1222:4340:23294,J00121:27:H3GGKBBXX:5:2211:19593:35831,J00121:27:H3GGKBBXX:5:1113:17036:26934,J00121:27:H3GGKBBXX:5:1224:20121:2422,J00121:27:H3GGKBBXX:5:1210:10561:10088,J00121:27:H3GGKBBXX:5:1223:25499:25246,J00121:27:H3GGKBBXX:5:1118:18467:15803,J00121:27:H3GGKBBXX:5:1117:28544:21272,J00121:27:H3GGKBBXX:5:2222:27935:1297,J00121:27:H3GGKBBXX:5:2116:27641:30714;sequence=TACACTAGATTTATGAATAGAGTCGATCTAATTTCCATCGAAAGTGAATTATATTCTCTG;start=137185;subtype=IES;support_ref=2;support_variant=28;type=IES;
scaffold51_60_with_IES	MILORD	internal_eliminated_sequence	138437	138465	.	.	.	ID=MILORD.60.138437.138465;Name=MILORD.60.138437.138465;bounded_by_ta=TRUE;common_boundary=Both;end=138465;ies_id=IESPGM.PTET51.1.60.131689;ies_left_dist=0;ies_min_dist=0;ies_right_dist=0;junction_seq=ttttatactttccatTAtttaattaataatta;read_names=J00121:27:H3GGKBBXX:5:1220:10734:16612,J00121:27:H3GGKBBXX:5:2224:27915:40367,J00121:27:H3GGKBBXX:5:1202:12845:3987,J00121:27:H3GGKBBXX:5:2201:15747:34125,J00121:27:H3GGKBBXX:5:2113:24393:29589,J00121:27:H3GGKBBXX:5:1125:7273:45150,J00121:27:H3GGKBBXX:5:2202:32187:42390,J00121:27:H3GGKBBXX:5:1110:11992:40350,J00121:27:H3GGKBBXX:5:1219:8268:24437,J00121:27:H3GGKBBXX:5:1124:30249:44060,J00121:27:H3GGKBBXX:5:1128:25114:35409,J00121:27:H3GGKBBXX:5:2226:8643:38697,J00121:27:H3GGKBBXX:5:1220:17259:41036,J00121:27:H3GGKBBXX:5:1227:21653:7082,J00121:27:H3GGKBBXX:5:2205:14813:28287,J00121:27:H3GGKBBXX:5:1124:26027:18951,J00121:27:H3GGKBBXX:5:1215:3792:2967,J00121:27:H3GGKBBXX:5:2123:5903:39119,J00121:27:H3GGKBBXX:5:2226:8856:38679,J00121:27:H3GGKBBXX:5:1220:15016:39963,J00121:27:H3GGKBBXX:5:1222:18913:25685,J00121:27:H3GGKBBXX:5:1124:25702:28586,J00121:27:H3GGKBBXX:5:1227:20649:42513,J00121:27:H3GGKBBXX:5:1125:19735:19373,J00121:27:H3GGKBBXX:5:2226:8917:38539,J00121:27:H3GGKBBXX:5:2116:16985:40350,J00121:27:H3GGKBBXX:5:1126:23622:40350,J00121:27:H3GGKBBXX:5:1228:9029:40139,J00121:27:H3GGKBBXX:5:2226:25621:3336,J00121:27:H3GGKBBXX:5:1104:2909:29606,J00121:27:H3GGKBBXX:5:1208:13890:7029,J00121:27:H3GGKBBXX:5:1118:11850:35356,J00121:27:H3GGKBBXX:5:1225:11069:10932,J00121:27:H3GGKBBXX:5:2113:4807:6554,J00121:27:H3GGKBBXX:5:1113:3447:9614,J00121:27:H3GGKBBXX:5:1105:22201:10211,J00121:27:H3GGKBBXX:5:1216:12784:25755,J00121:27:H3GGKBBXX:5:1110:18670:3072,J00121:27:H3GGKBBXX:5:1208:17919:36306;sequence=TATAGTGATTATATTTATTACTTATGCCA;start=138437;subtype=IES;support_ref=3;support_variant=39;type=IES;
scaffold51_60_with_IES	MILORD	internal_eliminated_sequence	139863	139939	.	.	.	ID=MILORD.60.139863.139939;Name=MILORD.60.139863.139939;bounded_by_ta=TRUE;common_boundary=Both;end=139939;ies_id=IESPGM.PTET51.1.60.133086;ies_left_dist=0;ies_min_dist=0;ies_right_dist=0;junction_seq=ttacatcaaaaagatTAtattagaatgcatcc;read_names=J00121:27:H3GGKBBXX:5:1212:25327:48860,J00121:27:H3GGKBBXX:5:2201:12266:32068,J00121:27:H3GGKBBXX:5:1114:26037:17702,J00121:27:H3GGKBBXX:5:1118:25033:25808,J00121:27:H3GGKBBXX:5:2213:29488:16260,J00121:27:H3GGKBBXX:5:2103:24576:39717,J00121:27:H3GGKBBXX:5:2116:11363:44992,J00121:27:H3GGKBBXX:5:1118:8806:46891,J00121:27:H3GGKBBXX:5:1103:21602:27391,J00121:27:H3GGKBBXX:5:1210:6664:40262,J00121:27:H3GGKBBXX:5:2217:16193:37959,J00121:27:H3GGKBBXX:5:1104:17624:30978,J00121:27:H3GGKBBXX:5:1124:6725:29008,J00121:27:H3GGKBBXX:5:2207:21034:46838,J00121:27:H3GGKBBXX:5:2203:4929:8066,J00121:27:H3GGKBBXX:5:2110:25154:24155,J00121:27:H3GGKBBXX:5:1214:3437:39699,J00121:27:H3GGKBBXX:5:2226:20943:38099,J00121:27:H3GGKBBXX:5:1223:28057:10405,J00121:27:H3GGKBBXX:5:2205:31375:14432,J00121:27:H3GGKBBXX:5:2201:28300:44130,J00121:27:H3GGKBBXX:5:2122:20263:42091,J00121:27:H3GGKBBXX:5:2204:23216:31453,J00121:27:H3GGKBBXX:5:1105:7953:23153,J00121:27:H3GGKBBXX:5:1116:13555:30644,J00121:27:H3GGKBBXX:5:1211:18294:24999,J00121:27:H3GGKBBXX:5:1211:18284:24982,J00121:27:H3GGKBBXX:5:2211:17391:39119,J00121:27:H3GGKBBXX:5:1220:12236:8981,J00121:27:H3GGKBBXX:5:1105:23409:38574,J00121:27:H3GGKBBXX:5:1102:1996:4040,J00121:27:H3GGKBBXX:5:2105:32075:39770,J00121:27:H3GGKBBXX:5:2203:5101:30169,J00121:27:H3GGKBBXX:5:1104:23937:44799,J00121:27:H3GGKBBXX:5:1108:21988:6818,J00121:27:H3GGKBBXX:5:2107:23744:15557,J00121:27:H3GGKBBXX:5:1103:23713:6079,J00121:27:H3GGKBBXX:5:2202:10724:32349,J00121:27:H3GGKBBXX:5:1223:16873:27250,J00121:27:H3GGKBBXX:5:1120:26301:21395,J00121:27:H3GGKBBXX:5:1125:28219:46803,J00121:27:H3GGKBBXX:5:2111:27458:4163;sequence=TATATTATTGATTCGAACTCGCTTAAGATATTTAAACAAAATAATATGTAAAAAATCATAAGATCGAAGCAGTCACC;start=139863;subtype=IES;support_ref=8;support_variant=42;type=IES;
scaffold51_60_with_IES	MILORD	internal_eliminated_sequence	141566	141592	.	.	.	ID=MILORD.60.141566.141592;Name=MILORD.60.141566.141592;bounded_by_ta=TRUE;common_boundary=Both;end=141592;ies_id=IESPGM.PTET51.1.60.134673;ies_left_dist=0;ies_min_dist=0;ies_right_dist=0;junction_seq=ctgttctttatgtatTAtctaattaaattggc;read_names=J00121:27:H3GGKBBXX:5:1209:9932:18247,J00121:27:H3GGKBBXX:5:2222:14468:20480,J00121:27:H3GGKBBXX:5:1228:2970:22643,J00121:27:H3GGKBBXX:5:2108:20730:23557,J00121:27:H3GGKBBXX:5:1219:23409:26195,J00121:27:H3GGKBBXX:5:1203:23480:26951,J00121:27:H3GGKBBXX:5:2204:28118:47120;sequence=TATAATGGAATTGATTGATGATTTCTA;start=141566;subtype=IES;support_ref=0;support_variant=7;type=IES;
scaffold51_60_with_IES	MILORD	internal_eliminated_sequence	142164	142244	.	.	.	ID=MILORD.60.142164.142244;Name=MILORD.60.142164.142244;bounded_by_ta=TRUE;common_boundary=Both;end=142244;ies_id=IESPGM.PTET51.1.60.135244;ies_left_dist=0;ies_min_dist=0;ies_right_dist=0;junction_seq=agaatcacttcatgaTAtctcgagatccacgt;read_names=J00121:27:H3GGKBBXX:5:2104:22932:46082,J00121:27:H3GGKBBXX:5:1215:6989:9280,J00121:27:H3GGKBBXX:5:1201:27143:33369,J00121:27:H3GGKBBXX:5:1227:17706:27215,J00121:27:H3GGKBBXX:5:2101:25692:36868,J00121:27:H3GGKBBXX:5:1103:21633:13517,J00121:27:H3GGKBBXX:5:1109:18791:34688,J00121:27:H3GGKBBXX:5:2216:2047:44148,J00121:27:H3GGKBBXX:5:2122:20760:26318,J00121:27:H3GGKBBXX:5:1125:4584:15522,J00121:27:H3GGKBBXX:5:1120:10267:3037,J00121:27:H3GGKBBXX:5:2116:3863:2176,J00121:27:H3GGKBBXX:5:1125:24982:24208,J00121:27:H3GGKBBXX:5:2113:24779:5147,J00121:27:H3GGKBBXX:5:1207:20831:9948,J00121:27:H3GGKBBXX:5:2205:27580:37677,J00121:27:H3GGKBBXX:5:1116:15534:14133,J00121:27:H3GGKBBXX:5:2227:9211:3037,J00121:27:H3GGKBBXX:5:1228:13809:19548,J00121:27:H3GGKBBXX:5:1227:19532:28797,J00121:27:H3GGKBBXX:5:1120:13981:6765,J00121:27:H3GGKBBXX:5:2213:17766:33826,J00121:27:H3GGKBBXX:5:2205:25134:48597,J00121:27:H3GGKBBXX:5:1219:22698:27215,J00121:27:H3GGKBBXX:5:2214:9607:47471,J00121:27:H3GGKBBXX:5:1103:9902:15873,J00121:27:H3GGKBBXX:5:1102:11485:16682,J00121:27:H3GGKBBXX:5:2220:16417:36059,J00121:27:H3GGKBBXX:5:1112:18802:22116,J00121:27:H3GGKBBXX:5:1117:16356:44535,J00121:27:H3GGKBBXX:5:2214:20983:15698,J00121:27:H3GGKBBXX:5:2224:14641:10264;sequence=TATAATCAATTTCATTACATTTATTTAACAATTTGAATTTATCGGATGTAAGAAAATGATGAAATCTTATATACTGAATGG;start=142164;subtype=IES;support_ref=2;support_variant=32;type=IES;
scaffold51_60_with_IES	MILORD	internal_eliminated_sequence	142438	142464	.	.	.	ID=MILORD.60.142438.142464;Name=MILORD.60.142438.142464;bounded_by_ta=TRUE;common_boundary=Both;end=142464;ies_id=IESPGM.PTET51.1.60.135437;ies_left_dist=0;ies_min_dist=0;ies_right_dist=0;junction_seq=gaagcaggctgtgatTAcattagtaaagttaa;read_names=J00121:27:H3GGKBBXX:5:1215:12997:7591,J00121:27:H3GGKBBXX:5:2109:14306:31277,J00121:27:H3GGKBBXX:5:1121:10206:11618,J00121:27:H3GGKBBXX:5:1123:6725:18810,J00121:27:H3GGKBBXX:5:2115:13240:15574,J00121:27:H3GGKBBXX:5:2220:23338:23223,J00121:27:H3GGKBBXX:5:2222:3721:39734,J00121:27:H3GGKBBXX:5:1123:22607:3635,J00121:27:H3GGKBBXX:5:2206:10642:10757,J00121:27:H3GGKBBXX:5:2121:24464:10546,J00121:27:H3GGKBBXX:5:2110:4016:2088,J00121:27:H3GGKBBXX:5:2202:6177:35303,J00121:27:H3GGKBBXX:5:1206:9475:6202,J00121:27:H3GGKBBXX:5:2213:4817:33088,J00121:27:H3GGKBBXX:5:1104:19725:25439,J00121:27:H3GGKBBXX:5:2115:29143:9227,J00121:27:H3GGKBBXX:5:2228:8237:27584,J00121:27:H3GGKBBXX:5:2123:8623:6062,J00121:27:H3GGKBBXX:5:1218:5670:2211,J00121:27:H3GGKBBXX:5:1201:4005:49124,J00121:27:H3GGKBBXX:5:2208:28757:43550,J00121:27:H3GGKBBXX:5:1127:3904:29325,J00121:27:H3GGKBBXX:5:2117:4046:19337,J00121:27:H3GGKBBXX:5:1106:17432:11126,J00121:27:H3GGKBBXX:5:1110:14184:43867,J00121:27:H3GGKBBXX:5:2216:1986:24103,J00121:27:H3GGKBBXX:5:2217:10196:8611,J00121:27:H3GGKBBXX:5:1126:25550:17597,J00121:27:H3GGKBBXX:5:2217:24962:16190,J00121:27:H3GGKBBXX:5:2103:10409:40913,J00121:27:H3GGKBBXX:5:2227:7436:11601,J00121:27:H3GGKBBXX:5:2103:20689:6501,J00121:27:H3GGKBBXX:5:2209:28493:20621,J00121:27:H3GGKBBXX:5:1209:7009:3829,J00121:27:H3GGKBBXX:5:2219:12662:21606,J00121:27:H3GGKBBXX:5:1228:15818:6747,J00121:27:H3GGKBBXX:5:2120:4178:5569,J00121:27:H3GGKBBXX:5:1103:23419:21957;sequence=TATAGATTATGAAATCAAATATGAGTG;start=142438;subtype=IES;support_ref=9;support_variant=38;type=IES;
scaffold51_60_with_IES	MILORD	internal_eliminated_sequence	142981	143026	.	.	.	ID=MILORD.60.142981.143026;Name=MILORD.60.142981.143026;bounded_by_ta=TRUE;common_boundary=Both;end=143026;ies_id=IESPGM.PTET51.1.60.135953;ies_left_dist=0;ies_min_dist=0;ies_right_dist=0;junction_seq=attaagtattgaagaTAtcatagatcaatagg;read_names=J00121:27:H3GGKBBXX:5:1128:11414:48139,J00121:27:H3GGKBBXX:5:1121:21450:15944,J00121:27:H3GGKBBXX:5:1217:26565:47770,J00121:27:H3GGKBBXX:5:2111:20598:8770,J00121:27:H3GGKBBXX:5:2227:8694:14484,J00121:27:H3GGKBBXX:5:2224:17127:25931,J00121:27:H3GGKBBXX:5:1206:17685:39207,J00121:27:H3GGKBBXX:5:1116:27519:47454,J00121:27:H3GGKBBXX:5:2104:13210:25193,J00121:27:H3GGKBBXX:5:1212:28513:11161,J00121:27:H3GGKBBXX:5:1113:21816:7504,J00121:27:H3GGKBBXX:5:1113:13332:32086,J00121:27:H3GGKBBXX:5:1120:9800:15346,J00121:27:H3GGKBBXX:5:2112:7030:38855,J00121:27:H3GGKBBXX:5:2228:9648:28762,J00121:27:H3GGKBBXX:5:1111:24596:23470,J00121:27:H3GGKBBXX:5:2211:15960:25316,J00121:27:H3GGKBBXX:5:2205:18548:33141,J00121:27:H3GGKBBXX:5:1226:14448:34512,J00121:27:H3GGKBBXX:5:1212:21927:17051,J00121:27:H3GGKBBXX:5:2126:9445:5517,J00121:27:H3GGKBBXX:5:1108:16366:11917,J00121:27:H3GGKBBXX:5:2226:12652:43392,J00121:27:H3GGKBBXX:5:2206:5761:28182,J00121:27:H3GGKBBXX:5:2120:11048:1015,J00121:27:H3GGKBBXX:5:2104:29214:4884,J00121:27:H3GGKBBXX:5:1216:16102:38222,J00121:27:H3GGKBBXX:5:2202:24464:23171,J00121:27:H3GGKBBXX:5:2216:7649:35637,J00121:27:H3GGKBBXX:5:2225:7334:4954,J00121:27:H3GGKBBXX:5:1219:2960:2897,J00121:27:H3GGKBBXX:5:1121:17147:17667,J00121:27:H3GGKBBXX:5:2216:17005:13904,J00121:27:H3GGKBBXX:5:1217:17969:40684,J00121:27:H3GGKBBXX:5:1113:7710:33668,J00121:27:H3GGKBBXX:5:1117:13159:35514;sequence=TACAGATATATAAAATGGATATAGAAATACATTAAGTTATCCAGTG;start=142981;subtype=IES;support_ref=6;support_variant=36;type=IES;
scaffold51_60_with_IES	MILORD	internal_eliminated_sequence	143684	143741	.	.	.	ID=MILORD.60.143684.143741;Name=MILORD.60.143684.143741;bounded_by_ta=TRUE;common_boundary=Both;end=143741;ies_id=IESPGM.PTET51.1.60.136610;ies_left_dist=0;ies_min_dist=0;ies_right_dist=0;junction_seq=aacttgggatgatgaTAtagattatatttact;read_names=J00121:27:H3GGKBBXX:5:2228:18000:40244,J00121:27:H3GGKBBXX:5:1220:13413:14959,J00121:27:H3GGKBBXX:5:2213:19837:47542,J00121:27:H3GGKBBXX:5:2124:16965:38838,J00121:27:H3GGKBBXX:5:2109:3498:13957,J00121:27:H3GGKBBXX:5:2201:9465:38820,J00121:27:H3GGKBBXX:5:1209:25073:7732,J00121:27:H3GGKBBXX:5:1112:10409:31101,J00121:27:H3GGKBBXX:5:2202:23429:39137,J00121:27:H3GGKBBXX:5:1117:31071:23012,J00121:27:H3GGKBBXX:5:2108:16143:3829,J00121:27:H3GGKBBXX:5:1126:9688:6572,J00121:27:H3GGKBBXX:5:1227:24322:30767,J00121:27:H3GGKBBXX:5:2123:26595:17333,J00121:27:H3GGKBBXX:5:2119:17898:12638,J00121:27:H3GGKBBXX:5:2113:20750:20428,J00121:27:H3GGKBBXX:5:1215:28940:5605,J00121:27:H3GGKBBXX:5:1116:8105:48808,J00121:27:H3GGKBBXX:5:2224:21197:43111,J00121:27:H3GGKBBXX:5:1217:15118:14010,J00121:27:H3GGKBBXX:5:1109:5954:6607,J00121:27:H3GGKBBXX:5:2109:5781:10352,J00121:27:H3GGKBBXX:5:2213:22414:47964,J00121:27:H3GGKBBXX:5:1217:25286:9825,J00121:27:H3GGKBBXX:5:1105:17594:20375,J00121:27:H3GGKBBXX:5:1115:26443:18124,J00121:27:H3GGKBBXX:5:2216:11028:8506,J00121:27:H3GGKBBXX:5:1207:3386:27408,J00121:27:H3GGKBBXX:5:2219:15635:8295,J00121:27:H3GGKBBXX:5:2202:6654:16120,J00121:27:H3GGKBBXX:5:2105:20253:11266,J00121:27:H3GGKBBXX:5:1127:26951:48368,J00121:27:H3GGKBBXX:5:1118:3427:9473,J00121:27:H3GGKBBXX:5:2225:7354:40965,J00121:27:H3GGKBBXX:5:1218:12611:34248,J00121:27:H3GGKBBXX:5:2126:29051:28973,J00121:27:H3GGKBBXX:5:1211:15950:3530,J00121:27:H3GGKBBXX:5:1220:14742:10510,J00121:27:H3GGKBBXX:5:2111:28544:6536,J00121:27:H3GGKBBXX:5:2221:10866:15434,J00121:27:H3GGKBBXX:5:2102:21947:43216,J00121:27:H3GGKBBXX:5:1218:20435:45273,J00121:27:H3GGKBBXX:5:1212:14072:27180,J00121:27:H3GGKBBXX:5:2120:19035:19425,J00121:27:H3GGKBBXX:5:1116:15676:4215,J00121:27:H3GGKBBXX:5:1120:21531:41159,J00121:27:H3GGKBBXX:5:2101:5487:5446,J00121:27:H3GGKBBXX:5:2224:21257:43181,J00121:27:H3GGKBBXX:5:2220:17543:47542,J00121:27:H3GGKBBXX:5:1124:26737:5411,J00121:27:H3GGKBBXX:5:1221:12763:47172,J00121:27:H3GGKBBXX:5:1214:14539:19056,J00121:27:H3GGKBBXX:5:1116:3924:28692,J00121:27:H3GGKBBXX:5:2215:23094:17948,J00121:27:H3GGKBBXX:5:2213:31071:4971;sequence=TATACTTGTTTATATAAAAATAATTAGTATTAACTAATTTGTTTAAATAAATTTATTG;start=143684;subtype=IES;support_ref=4;support_variant=55;type=IES;
scaffold51_60_with_IES	MILORD	internal_eliminated_sequence	144584	144697	.	.	.	ID=MILORD.60.144584.144697;Name=MILORD.60.144584.144697;bounded_by_ta=TRUE;common_boundary=RIGHT;end=144697;ies_id=IESPGM.PTET51.1.60.137474;ies_left_dist=22;ies_min_dist=0;ies_right_dist=0;junction_seq=aactataatcgtcgaTAacaacatttaaccat;read_names=J00121:27:H3GGKBBXX:5:1219:14407:1560,J00121:27:H3GGKBBXX:5:2214:19806:17104,J00121:27:H3GGKBBXX:5:2105:25388:46434;sequence=TATAGTTATCAACAGGTTTGCATACACTAAAAGAAATTAAGTTAAGTATGTATTTTGATATCTAAAATATAATTAAGATTCAAAATTAATAAAGAACATAATCTTTGTATACTG;start=144584;subtype=PARTIAL_EXTERNAL;support_ref=38;support_variant=3;type=ALTERNATIVE;
scaffold51_60_with_IES	MILORD	internal_eliminated_sequence	144606	144697	.	.	.	ID=MILORD.60.144606.144697;Name=MILORD.60.144606.144697;bounded_by_ta=TRUE;common_boundary=Both;end=144697;ies_id=IESPGM.PTET51.1.60.137474;ies_left_dist=0;ies_min_dist=0;ies_right_dist=0;junction_seq=atcaacaggtttgcaTAacaacatttaaccat;read_names=J00121:27:H3GGKBBXX:5:1104:25205:41370,J00121:27:H3GGKBBXX:5:2117:6542:46557,J00121:27:H3GGKBBXX:5:1102:22211:46873,J00121:27:H3GGKBBXX:5:1102:24434:43550,J00121:27:H3GGKBBXX:5:1123:21501:15188,J00121:27:H3GGKBBXX:5:1213:10825:29149,J00121:27:H3GGKBBXX:5:1102:18903:36605,J00121:27:H3GGKBBXX:5:1203:16386:22889,J00121:27:H3GGKBBXX:5:2228:5122:42653,J00121:27:H3GGKBBXX:5:1226:30218:1736,J00121:27:H3GGKBBXX:5:2124:29234:19126,J00121:27:H3GGKBBXX:5:1125:18933:33387,J00121:27:H3GGKBBXX:5:1123:20801:31417,J00121:27:H3GGKBBXX:5:1223:6248:37537,J00121:27:H3GGKBBXX:5:2209:21085:17808,J00121:27:H3GGKBBXX:5:2107:12865:42530,J00121:27:H3GGKBBXX:5:2219:27712:35831,J00121:27:H3GGKBBXX:5:1119:7080:8277,J00121:27:H3GGKBBXX:5:2218:25712:42460,J00121:27:H3GGKBBXX:5:2101:11485:34090,J00121:27:H3GGKBBXX:5:2225:28625:41598,J00121:27:H3GGKBBXX:5:2211:22435:33158,J00121:27:H3GGKBBXX:5:2113:27854:45115,J00121:27:H3GGKBBXX:5:1211:18538:1754,J00121:27:H3GGKBBXX:5:2105:14570:10669,J00121:27:H3GGKBBXX:5:1116:25428:48579,J00121:27:H3GGKBBXX:5:2227:19035:45133,J00121:27:H3GGKBBXX:5:2116:26240:13201,J00121:27:H3GGKBBXX:5:1113:18203:44394,J00121:27:H3GGKBBXX:5:1211:19837:6255,J00121:27:H3GGKBBXX:5:2101:19522:41159,J00121:27:H3GGKBBXX:5:2224:28818:23329,J00121:27:H3GGKBBXX:5:1109:17594:14854,J00121:27:H3GGKBBXX:5:2103:19806:21993,J00121:27:H3GGKBBXX:5:1209:11241:25369,J00121:27:H3GGKBBXX:5:1114:25185:15803,J00121:27:H3GGKBBXX:5:1120:6228:12357,J00121:27:H3GGKBBXX:5:1226:25205:48333,J00121:27:H3GGKBBXX:5:1109:5609:7240,J00121:27:H3GGKBBXX:5:2212:26707:6132,J00121:27:H3GGKBBXX:5:1209:12063:8435,J00121:27:H3GGKBBXX:5:2217:11738:42126,J00121:27:H3GGKBBXX:5:2113:28818:1666,J00121:27:H3GGKBBXX:5:1220:30797:24085,J00121:27:H3GGKBBXX:5:1117:22709:20586,J00121:27:H3GGKBBXX:5:1114:21714:44992,J00121:27:H3GGKBBXX:5:2207:23470:39559,J00121:27:H3GGKBBXX:5:1103:25976:43198,J00121:27:H3GGKBBXX:5:1123:12236:10493,J00121:27:H3GGKBBXX:5:2201:13027:12110,J00121:27:H3GGKBBXX:5:1126:13595:2721,J00121:27:H3GGKBBXX:5:1203:18730:40737,J00121:27:H3GGKBBXX:5:2214:8704:32789,J00121:27:H3GGKBBXX:5:2113:28818:1771,J00121:27:H3GGKBBXX:5:1208:15930:10387,J00121:27:H3GGKBBXX:5:1124:23043:22924,J00121:27:H3GGKBBXX:5:1220:25276:43884;sequence=TACACTAAAAGAAATTAAGTTAAGTATGTATTTTGATATCTAAAATATAATTAAGATTCAAAATTAATAAAGAACATAATCTTTGTATACTG;start=144606;subtype=IES;support_ref=2;support_variant=57;type=IES;
scaffold51_60_with_IES	MILORD	internal_eliminated_sequence	145090	145137	.	.	.	ID=MILORD.60.145090.145137;Name=MILORD.60.145090.145137;bounded_by_ta=TRUE;common_boundary=Both;end=145137;ies_id=IESPGM.PTET51.1.60.137866;ies_left_dist=0;ies_min_dist=0;ies_right_dist=0;junction_seq=tagtgtctcttctgaTAtcaggtgagatcatg;read_names=J00121:27:H3GGKBBXX:5:2125:30218:5851,J00121:27:H3GGKBBXX:5:1223:27681:29026,J00121:27:H3GGKBBXX:5:2119:3518:48104,J00121:27:H3GGKBBXX:5:2104:23926:48016,J00121:27:H3GGKBBXX:5:1124:5944:24067,J00121:27:H3GGKBBXX:5:1122:8481:42565,J00121:27:H3GGKBBXX:5:2105:23338:1842,J00121:27:H3GGKBBXX:5:2111:27296:7785,J00121:27:H3GGKBBXX:5:2111:17259:29641,J00121:27:H3GGKBBXX:5:1110:27488:25105,J00121:27:H3GGKBBXX:5:2113:16295:26529,J00121:27:H3GGKBBXX:5:2219:13271:35743,J00121:27:H3GGKBBXX:5:1218:21044:9649;sequence=TACTATTAAATTGACTATGATATAACAATAGAAATAGAAGTATTACAA;start=145090;subtype=IES;support_ref=2;support_variant=13;type=IES;
scaffold51_60_with_IES	MILORD	internal_eliminated_sequence	146730	146777	.	.	.	ID=MILORD.60.146730.146777;Name=MILORD.60.146730.146777;bounded_by_ta=TRUE;common_boundary=Both;end=146777;ies_id=IESPGM.PTET51.1.60.139458;ies_left_dist=0;ies_min_dist=0;ies_right_dist=0;junction_seq=gaagcattaatctgtTActtgaacttcatcgt;read_names=J00121:27:H3GGKBBXX:5:1201:13017:18915,J00121:27:H3GGKBBXX:5:2228:22830:15205,J00121:27:H3GGKBBXX:5:1115:23744:23681,J00121:27:H3GGKBBXX:5:2120:8410:31224,J00121:27:H3GGKBBXX:5:1126:6167:26388,J00121:27:H3GGKBBXX:5:2220:23825:14854,J00121:27:H3GGKBBXX:5:2112:22800:19091,J00121:27:H3GGKBBXX:5:2107:2138:31329;sequence=TATTGTCAACTCACTTTCTATATCATAATACTCTCTGCATTATCACAA;start=146730;subtype=IES;support_ref=0;support_variant=8;type=IES;
scaffold51_60_with_IES	MILORD	internal_eliminated_sequence	146953	146996	.	.	.	ID=MILORD.60.146953.146996;Name=MILORD.60.146953.146996;bounded_by_ta=TRUE;common_boundary=Both;end=146996;ies_id=IESPGM.PTET51.1.60.139633;ies_left_dist=0;ies_min_dist=0;ies_right_dist=0;junction_seq=aagtgactaaaatctTAtcatactctagcact;read_names=J00121:27:H3GGKBBXX:5:1220:20740:30749,J00121:27:H3GGKBBXX:5:1102:25895:35602,J00121:27:H3GGKBBXX:5:1215:29000:43937,J00121:27:H3GGKBBXX:5:1205:20740:47137,J00121:27:H3GGKBBXX:5:1118:3498:36394,J00121:27:H3GGKBBXX:5:1121:15889:33246,J00121:27:H3GGKBBXX:5:2116:23470:10932,J00121:27:H3GGKBBXX:5:2219:10612:21395,J00121:27:H3GGKBBXX:5:1227:7659:20111,J00121:27:H3GGKBBXX:5:2220:18599:29079,J00121:27:H3GGKBBXX:5:2222:10307:8207,J00121:27:H3GGKBBXX:5:1220:21745:40438,J00121:27:H3GGKBBXX:5:2110:21054:19408,J00121:27:H3GGKBBXX:5:1105:6979:14185,J00121:27:H3GGKBBXX:5:1221:22313:29993,J00121:27:H3GGKBBXX:5:2111:17026:34442,J00121:27:H3GGKBBXX:5:1114:14346:35848,J00121:27:H3GGKBBXX:5:1106:20740:5956,J00121:27:H3GGKBBXX:5:2214:12550:26547,J00121:27:H3GGKBBXX:5:1212:14001:47805,J00121:27:H3GGKBBXX:5:2116:29102:20058,J00121:27:H3GGKBBXX:5:1204:25236:34284,J00121:27:H3GGKBBXX:5:1217:20303:6818,J00121:27:H3GGKBBXX:5:2105:29132:16911,J00121:27:H3GGKBBXX:5:1101:30959:19267,J00121:27:H3GGKBBXX:5:2119:4756:32209,J00121:27:H3GGKBBXX:5:1218:24485:20639,J00121:27:H3GGKBBXX:5:1109:22374:30802,J00121:27:H3GGKBBXX:5:2228:19644:7504,J00121:27:H3GGKBBXX:5:2119:11403:10387,J00121:27:H3GGKBBXX:5:2109:19126:34178,J00121:27:H3GGKBBXX:5:2224:16457:13306,J00121:27:H3GGKBBXX:5:2205:7953:21465,J00121:27:H3GGKBBXX:5:2124:2341:20392,J00121:27:H3GGKBBXX:5:1120:30533:48843,J00121:27:H3GGKBBXX:5:1116:28574:11372,J00121:27:H3GGKBBXX:5:1202:27976:19337,J00121:27:H3GGKBBXX:5:2102:24200:15891,J00121:27:H3GGKBBXX:5:2119:9729:42724,J00121:27:H3GGKBBXX:5:1201:22049:48139,J00121:27:H3GGKBBXX:5:1109:2341:3477,J00121:27:H3GGKBBXX:5:1216:21805:42478,J00121:27:H3GGKBBXX:5:2209:21237:29466,J00121:27:H3GGKBBXX:5:2207:9496:23153,J00121:27:H3GGKBBXX:5:1202:21095:16102;sequence=TATAGTAGATTTCTTATAATTATACATTTAATTTTTGCCATCTA;start=146953;subtype=IES;support_ref=6;support_variant=45;type=IES;
scaffold51_60_with_IES	MILORD	internal_eliminated_sequence	146953	146994	.	.	.	ID=MILORD.60.146953.146994;Name=MILORD.60.146953.146994;bounded_by_ta=TRUE;common_boundary=LEFT;end=146994;ies_id=IESPGM.PTET51.1.60.139633;ies_left_dist=0;ies_min_dist=0;ies_right_dist=2;junction_seq=aagtgactaaaatctTAtatcatactctagca;read_names=J00121:27:H3GGKBBXX:5:2221:23865:11161,J00121:27:H3GGKBBXX:5:2120:13859:11372;sequence=TATAGTAGATTTCTTATAATTATACATTTAATTTTTGCCATC;start=146953;subtype=PARTIAL_INTERNAL;support_ref=4;support_variant=2;type=ALTERNATIVE;
scaffold51_60_with_IES	MILORD	internal_eliminated_sequence	147721	147793	.	.	.	ID=MILORD.60.147721.147793;Name=MILORD.60.147721.147793;bounded_by_ta=TRUE;common_boundary=Both;end=147793;ies_id=IESPGM.PTET51.1.60.140357;ies_left_dist=0;ies_min_dist=0;ies_right_dist=0;junction_seq=cgaattcactgggaaTAacattaaaaaggata;read_names=J00121:27:H3GGKBBXX:5:1223:21410:19988,J00121:27:H3GGKBBXX:5:1127:28635:8805,J00121:27:H3GGKBBXX:5:1207:15656:16207,J00121:27:H3GGKBBXX:5:1114:24271:41264,J00121:27:H3GGKBBXX:5:2223:24860:20691,J00121:27:H3GGKBBXX:5:1222:17604:32068,J00121:27:H3GGKBBXX:5:1117:30350:21623,J00121:27:H3GGKBBXX:5:2201:26382:13201,J00121:27:H3GGKBBXX:5:1218:27113:25544,J00121:27:H3GGKBBXX:5:1125:15727:9051,J00121:27:H3GGKBBXX:5:1223:28524:27391,J00121:27:H3GGKBBXX:5:1225:29254:12269,J00121:27:H3GGKBBXX:5:2226:10835:16577,J00121:27:H3GGKBBXX:5:1204:27752:35198,J00121:27:H3GGKBBXX:5:1228:15138:24067,J00121:27:H3GGKBBXX:5:2108:19735:13992,J00121:27:H3GGKBBXX:5:2113:28666:7240,J00121:27:H3GGKBBXX:5:2104:24180:33017,J00121:27:H3GGKBBXX:5:2218:17472:28393,J00121:27:H3GGKBBXX:5:1227:23084:25562,J00121:27:H3GGKBBXX:5:2227:26260:44464,J00121:27:H3GGKBBXX:5:1111:28838:19918,J00121:27:H3GGKBBXX:5:2206:27001:22784,J00121:27:H3GGKBBXX:5:1119:18040:18159,J00121:27:H3GGKBBXX:5:1115:11799:12620,J00121:27:H3GGKBBXX:5:1211:29873:37009,J00121:27:H3GGKBBXX:5:2119:31923:34547,J00121:27:H3GGKBBXX:5:1204:8613:48350,J00121:27:H3GGKBBXX:5:1217:18142:14678,J00121:27:H3GGKBBXX:5:2108:17026:38627,J00121:27:H3GGKBBXX:5:2102:9059:3582,J00121:27:H3GGKBBXX:5:2102:10896:48966,J00121:27:H3GGKBBXX:5:1205:27823:18441,J00121:27:H3GGKBBXX:5:1203:27204:33651,J00121:27:H3GGKBBXX:5:1106:10389:10985,J00121:27:H3GGKBBXX:5:2227:23246:21096,J00121:27:H3GGKBBXX:5:2228:18994:13939,J00121:27:H3GGKBBXX:5:1110:15473:26687,J00121:27:H3GGKBBXX:5:2208:10358:39101;sequence=TACACTTAAAGTTCATTTGAATTTCCTAAAAATTAAATTTAAATTTAATCATAAATTGTATTTCCACCCTCTA;start=147721;subtype=IES;support_ref=2;support_variant=39;type=IES;
scaffold51_60_with_IES	MILORD	internal_eliminated_sequence	149094	149188	.	.	.	ID=MILORD.60.149094.149188;Name=MILORD.60.149094.149188;bounded_by_ta=TRUE;common_boundary=Both;end=149188;ies_id=IESPGM.PTET51.1.60.141657;ies_left_dist=0;ies_min_dist=0;ies_right_dist=0;junction_seq=aatcaattataaataTAatcaaatagaaaatt;read_names=J00121:27:H3GGKBBXX:5:1114:13037:44974,J00121:27:H3GGKBBXX:5:2210:20101:8928,J00121:27:H3GGKBBXX:5:2208:2392:27197,J00121:27:H3GGKBBXX:5:2202:8075:30679;sequence=TATAGTTATTTATTTTTATATTATATTTTTTCCCTCGATTTTAGGACTTTAAATCAAATCCATCGGAATTTTCAGAATCCCCTCTCAGATAACTA;start=149094;subtype=IES;support_ref=10;support_variant=4;type=IES;
scaffold51_60_with_IES	MILORD	internal_eliminated_sequence	149225	149318	.	.	.	ID=MILORD.60.149225.149318;Name=MILORD.60.149225.149318;bounded_by_ta=TRUE;common_boundary=Both;end=149318;ies_id=IESPGM.PTET51.1.60.141693;ies_left_dist=0;ies_min_dist=0;ies_right_dist=0;junction_seq=tttgtctactttatgTAaaaaatattaagtca;read_names=J00121:27:H3GGKBBXX:5:2207:27346:38750,J00121:27:H3GGKBBXX:5:2208:22536:24753,J00121:27:H3GGKBBXX:5:1219:6888:19865,J00121:27:H3GGKBBXX:5:1122:9435:13517,J00121:27:H3GGKBBXX:5:1110:20770:38890,J00121:27:H3GGKBBXX:5:1101:27762:3248,J00121:27:H3GGKBBXX:5:1221:12702:16190,J00121:27:H3GGKBBXX:5:2209:16711:30872,J00121:27:H3GGKBBXX:5:2209:14204:21535,J00121:27:H3GGKBBXX:5:2101:6583:46909,J00121:27:H3GGKBBXX:5:1105:16244:21588,J00121:27:H3GGKBBXX:5:2122:22536:28200,J00121:27:H3GGKBBXX:5:1123:19695:39101,J00121:27:H3GGKBBXX:5:1124:20983:23399,J00121:27:H3GGKBBXX:5:2102:12398:9965,J00121:27:H3GGKBBXX:5:1228:21531:24243,J00121:27:H3GGKBBXX:5:1214:3366:30433,J00121:27:H3GGKBBXX:5:2221:7841:11882,J00121:27:H3GGKBBXX:5:1113:13545:33580,J00121:27:H3GGKBBXX:5:1115:2392:48298;sequence=TATTATTAAATTAATTTAAGATAATCTTTTTAAGCAAGTTGATAAATAAATATGGAAATGTTCAATACAATATACTAACCATCTGATTCAACTA;start=149225;subtype=IES;support_ref=0;support_variant=20;type=IES;
scaffold51_60_with_IES	MILORD	internal_eliminated_sequence	151661	151752	.	.	.	ID=MILORD.60.151661.151752;Name=MILORD.60.151661.151752;bounded_by_ta=TRUE;common_boundary=LEFT;end=151752;ies_id=IESPGM.PTET51.1.60.144035;ies_left_dist=0;ies_min_dist=0;ies_right_dist=2;junction_seq=caattacttcgatgaTAtatcagattttaatt;read_names=J00121:27:H3GGKBBXX:5:1203:9800:12110,J00121:27:H3GGKBBXX:5:2227:23713:37906;sequence=TATAGATATTTTTAAATTTTTTATACTTTTCCTCATTTATATACTCTAATGTAATAAAAAGGTGTTTTTATCAGGCAGCAAATTATTCCTTC;start=151661;subtype=PARTIAL_INTERNAL;support_ref=1;support_variant=2;type=ALTERNATIVE;
scaffold51_60_with_IES	MILORD	internal_eliminated_sequence	151661	151754	.	.	.	ID=MILORD.60.151661.151754;Name=MILORD.60.151661.151754;bounded_by_ta=TRUE;common_boundary=Both;end=151754;ies_id=IESPGM.PTET51.1.60.144035;ies_left_dist=0;ies_min_dist=0;ies_right_dist=0;junction_seq=caattacttcgatgaTAtcagattttaattat;read_names=J00121:27:H3GGKBBXX:5:2225:22567:40948,J00121:27:H3GGKBBXX:5:1211:12834:22010,J00121:27:H3GGKBBXX:5:2111:26636:19373,J00121:27:H3GGKBBXX:5:2210:8846:40807,J00121:27:H3GGKBBXX:5:1224:15331:12374,J00121:27:H3GGKBBXX:5:2124:20821:16928,J00121:27:H3GGKBBXX:5:2203:29985:15399,J00121:27:H3GGKBBXX:5:1126:19613:32736,J00121:27:H3GGKBBXX:5:2215:5944:3846,J00121:27:H3GGKBBXX:5:1115:6025:35919,J00121:27:H3GGKBBXX:5:1201:13230:18405,J00121:27:H3GGKBBXX:5:2221:12337:4022,J00121:27:H3GGKBBXX:5:1118:28006:13060,J00121:27:H3GGKBBXX:5:1201:5822:29167,J00121:27:H3GGKBBXX:5:2101:8623:23470,J00121:27:H3GGKBBXX:5:2221:20801:31839,J00121:27:H3GGKBBXX:5:1102:4046:34389,J00121:27:H3GGKBBXX:5:1125:25936:12040,J00121:27:H3GGKBBXX:5:2207:3143:31206,J00121:27:H3GGKBBXX:5:1214:10724:47682,J00121:27:H3GGKBBXX:5:2108:28381:34987,J00121:27:H3GGKBBXX:5:2206:26230:19126,J00121:27:H3GGKBBXX:5:2225:22323:31910,J00121:27:H3GGKBBXX:5:1125:2250:36130,J00121:27:H3GGKBBXX:5:1225:16072:9403,J00121:27:H3GGKBBXX:5:1108:25246:41792,J00121:27:H3GGKBBXX:5:2217:16589:5376,J00121:27:H3GGKBBXX:5:1127:13687:37132,J00121:27:H3GGKBBXX:5:1104:23104:35198,J00121:27:H3GGKBBXX:5:1220:25347:2475,J00121:27:H3GGKBBXX:5:1218:29823:25281,J00121:27:H3GGKBBXX:5:1116:16143:13429,J00121:27:H3GGKBBXX:5:2206:25997:40666;sequence=TATAGATATTTTTAAATTTTTTATACTTTTCCTCATTTATATACTCTAATGTAATAAAAAGGTGTTTTTATCAGGCAGCAAATTATTCCTTCTA;start=151661;subtype=IES;support_ref=1;support_variant=33;type=IES;
scaffold51_60_with_IES	MILORD	internal_eliminated_sequence	153521	153557	.	.	.	ID=MILORD.60.153521.153557;Name=MILORD.60.153521.153557;bounded_by_ta=TRUE;common_boundary=RIGHT;end=153557;ies_id=IESPGM.PTET51.1.60.145811;ies_left_dist=10;ies_min_dist=0;ies_right_dist=0;junction_seq=ctatttattaaggatTAaatttttattttcta;read_names=J00121:27:H3GGKBBXX:5:2115:5061:33510;sequence=TATAATTAAATATAGTAATATTTTTTTTATTTTATTA;start=153521;subtype=PARTIAL_EXTERNAL;support_ref=10;support_variant=1;type=ALTERNATIVE;
scaffold51_60_with_IES	MILORD	internal_eliminated_sequence	153531	153557	.	.	.	ID=MILORD.60.153531.153557;Name=MILORD.60.153531.153557;bounded_by_ta=TRUE;common_boundary=Both;end=153557;ies_id=IESPGM.PTET51.1.60.145811;ies_left_dist=0;ies_min_dist=0;ies_right_dist=0;junction_seq=aggattataattaaaTAaatttttattttcta;read_names=J00121:27:H3GGKBBXX:5:2215:3508:14537,J00121:27:H3GGKBBXX:5:1124:8653:19795,J00121:27:H3GGKBBXX:5:1109:10307:43761,J00121:27:H3GGKBBXX:5:2111:15605:21149,J00121:27:H3GGKBBXX:5:1214:7364:30116,J00121:27:H3GGKBBXX:5:2120:3183:15627,J00121:27:H3GGKBBXX:5:1217:11972:23434,J00121:27:H3GGKBBXX:5:1209:23520:32402,J00121:27:H3GGKBBXX:5:1214:10693:3424,J00121:27:H3GGKBBXX:5:1217:2534:3846,J00121:27:H3GGKBBXX:5:1220:6045:22626,J00121:27:H3GGKBBXX:5:2109:21562:28446,J00121:27:H3GGKBBXX:5:2214:5294:6097,J00121:27:H3GGKBBXX:5:2218:2138:21166,J00121:27:H3GGKBBXX:5:1204:29285:16506,J00121:27:H3GGKBBXX:5:2111:23368:5517,J00121:27:H3GGKBBXX:5:1102:8410:31576,J00121:27:H3GGKBBXX:5:1214:13788:42689,J00121:27:H3GGKBBXX:5:1126:16741:26107,J00121:27:H3GGKBBXX:5:2212:23399:16928,J00121:27:H3GGKBBXX:5:1113:19634:5165,J00121:27:H3GGKBBXX:5:2102:14255:27004,J00121:27:H3GGKBBXX:5:2227:17411:47278,J00121:27:H3GGKBBXX:5:1215:27478:15944,J00121:27:H3GGKBBXX:5:1105:30868:15487,J00121:27:H3GGKBBXX:5:2122:16873:35831,J00121:27:H3GGKBBXX:5:2121:20182:6642,J00121:27:H3GGKBBXX:5:2206:2960:21078,J00121:27:H3GGKBBXX:5:1217:28534:26072,J00121:27:H3GGKBBXX:5:1113:19725:35813,J00121:27:H3GGKBBXX:5:1109:30584:7468,J00121:27:H3GGKBBXX:5:1212:4472:28305,J00121:27:H3GGKBBXX:5:1102:14610:20691,J00121:27:H3GGKBBXX:5:1223:27011:47630,J00121:27:H3GGKBBXX:5:2205:6197:24612,J00121:27:H3GGKBBXX:5:1222:23805:4655;sequence=TATAGTAATATTTTTTTTATTTTATTA;start=153531;subtype=IES;support_ref=0;support_variant=36;type=IES;
scaffold51_60_with_IES	MILORD	internal_eliminated_sequence	154688	154775	.	.	.	ID=MILORD.60.154688.154775;Name=MILORD.60.154688.154775;bounded_by_ta=TRUE;common_boundary=Both;end=154775;ies_id=IESPGM.PTET51.1.60.146941;ies_left_dist=0;ies_min_dist=0;ies_right_dist=0;junction_seq=ataaattaaagctacTActtgattcgcttgca;read_names=J00121:27:H3GGKBBXX:5:1214:9617:18511,J00121:27:H3GGKBBXX:5:1215:22171:38926,J00121:27:H3GGKBBXX:5:1120:27661:12849,J00121:27:H3GGKBBXX:5:1204:7283:7082,J00121:27:H3GGKBBXX:5:1113:26260:2088,J00121:27:H3GGKBBXX:5:2201:11109:30521,J00121:27:H3GGKBBXX:5:2124:14732:24630,J00121:27:H3GGKBBXX:5:1114:26017:4163,J00121:27:H3GGKBBXX:5:1127:12987:22098,J00121:27:H3GGKBBXX:5:2224:30878:28692,J00121:27:H3GGKBBXX:5:2214:8907:47841,J00121:27:H3GGKBBXX:5:2117:13900:16436,J00121:27:H3GGKBBXX:5:1104:22536:7240,J00121:27:H3GGKBBXX:5:2113:27996:12023,J00121:27:H3GGKBBXX:5:1219:14438:20322,J00121:27:H3GGKBBXX:5:2109:18264:38134,J00121:27:H3GGKBBXX:5:1121:2016:3934,J00121:27:H3GGKBBXX:5:1222:24972:41176,J00121:27:H3GGKBBXX:5:1201:10855:37361,J00121:27:H3GGKBBXX:5:2221:9891:11530,J00121:27:H3GGKBBXX:5:1114:14925:22221;sequence=TACAGTTTAATCTTCCAGAATTTAATTTTTTTGAATTATTATTATTTTATAATATTAAACGATTTTAAAATAAAATTTATTTCAACTT;start=154688;subtype=IES;support_ref=2;support_variant=21;type=IES;
scaffold51_60_with_IES	MILORD	internal_eliminated_sequence	159400	159831	.	.	.	ID=MILORD.60.159400.159831;Name=MILORD.60.159400.159831;bounded_by_ta=TRUE;common_boundary=RIGHT;end=159831;ies_id=IESPGM.PTET51.1.60.151621;ies_left_dist=56;ies_min_dist=0;ies_right_dist=0;junction_seq=tccaatatttactctTAtttttacttatgccc;read_names=J00121:27:H3GGKBBXX:5:2215:31751:43497;sequence=TATATTGACCTATAAAAAATAAATAACTTATATCCATGTGTCAATAGAGGCTAAGGTATTGAGCAATTAAAATATTTAACATGTCATTTTAATAGATAGGATGTTAACAAATTATCCTGTTTTAGCAAATTGCTAAATATTATAAATTATTACAAATATTTAAATTGATTCAGAAATACATAATAAACTATAGATACACTTTGTTTTGTAATTAATGTTCAAAAACCAACATATATATAAAAAGTAAATAAAAAGAAAAATTTATGAAAAATGTTGTAAATGAAGAATATCAAATTTTATTATAAACCATATTTATATGAGTAATCCAACAAATAATATTAAATACAGAACTTAATTACATTTATTGTTCCTACAATACGATAGGATTTAGAAGAGTAATTACAAAGAATATGAAGTTTATTATAATATCTG;start=159400;subtype=PARTIAL_EXTERNAL;support_ref=38;support_variant=1;type=ALTERNATIVE;
scaffold51_60_with_IES	MILORD	internal_eliminated_sequence	159456	159831	.	.	.	ID=MILORD.60.159456.159831;Name=MILORD.60.159456.159831;bounded_by_ta=TRUE;common_boundary=Both;end=159831;ies_id=IESPGM.PTET51.1.60.151621;ies_left_dist=0;ies_min_dist=0;ies_right_dist=0;junction_seq=caatagaggctaaggTAtttttacttatgccc;read_names=J00121:27:H3GGKBBXX:5:1114:25905:7486,J00121:27:H3GGKBBXX:5:1214:12743:8207,J00121:27:H3GGKBBXX:5:1105:12033:10563,J00121:27:H3GGKBBXX:5:2110:20953:45010,J00121:27:H3GGKBBXX:5:2227:11535:29993,J00121:27:H3GGKBBXX:5:2216:21876:34653,J00121:27:H3GGKBBXX:5:1122:26636:20428,J00121:27:H3GGKBBXX:5:2218:17320:15258,J00121:27:H3GGKBBXX:5:2213:20720:5218,J00121:27:H3GGKBBXX:5:2118:17594:37431,J00121:27:H3GGKBBXX:5:1119:24698:35110,J00121:27:H3GGKBBXX:5:1108:14874:23048,J00121:27:H3GGKBBXX:5:1115:15432:12198,J00121:27:H3GGKBBXX:5:1128:8826:14150,J00121:27:H3GGKBBXX:5:1202:7202:36587,J00121:27:H3GGKBBXX:5:1104:10409:47630,J00121:27:H3GGKBBXX:5:1227:23510:35374,J00121:27:H3GGKBBXX:5:1228:14823:35409,J00121:27:H3GGKBBXX:5:1120:6370:46961,J00121:27:H3GGKBBXX:5:2116:4574:15188,J00121:27:H3GGKBBXX:5:2110:30411:8295,J00121:27:H3GGKBBXX:5:1224:20801:20867,J00121:27:H3GGKBBXX:5:2224:11464:30151,J00121:27:H3GGKBBXX:5:2106:28625:40895,J00121:27:H3GGKBBXX:5:1125:11576:47893,J00121:27:H3GGKBBXX:5:1214:8430:43603,J00121:27:H3GGKBBXX:5:1122:23490:22960,J00121:27:H3GGKBBXX:5:2208:27519:26775,J00121:27:H3GGKBBXX:5:1119:5081:19443,J00121:27:H3GGKBBXX:5:1121:12286:4215,J00121:27:H3GGKBBXX:5:1210:17777:11653,J00121:27:H3GGKBBXX:5:2222:5731:42161,J00121:27:H3GGKBBXX:5:1211:3640:38715,J00121:27:H3GGKBBXX:5:1224:27783:44922,J00121:27:H3GGKBBXX:5:2120:12195:9227,J00121:27:H3GGKBBXX:5:2116:7496:16665,J00121:27:H3GGKBBXX:5:1201:18954:14607,J00121:27:H3GGKBBXX:5:2111:15869:9473,J00121:27:H3GGKBBXX:5:1117:12002:14027,J00121:27:H3GGKBBXX:5:1227:28666:39840,J00121:27:H3GGKBBXX:5:1101:4148:13394,J00121:27:H3GGKBBXX:5:1110:19187:48913,J00121:27:H3GGKBBXX:5:2212:21247:32859,J00121:27:H3GGKBBXX:5:1115:18233:21518,J00121:27:H3GGKBBXX:5:2224:15645:5112,J00121:27:H3GGKBBXX:5:1220:21866:27180,J00121:27:H3GGKBBXX:5:2215:14986:22538,J00121:27:H3GGKBBXX:5:2206:16670:3477,J00121:27:H3GGKBBXX:5:1222:26108:43673,J00121:27:H3GGKBBXX:5:2226:25520:44377,J00121:27:H3GGKBBXX:5:1127:4807:30609,J00121:27:H3GGKBBXX:5:2228:4807:3072,J00121:27:H3GGKBBXX:5:1126:25966:18529,J00121:27:H3GGKBBXX:5:2218:26687:28498,J00121:27:H3GGKBBXX:5:2218:16701:1877,J00121:27:H3GGKBBXX:5:2227:21014:4321,J00121:27:H3GGKBBXX:5:1228:26748:43972,J00121:27:H3GGKBBXX:5:2212:27539:20199,J00121:27:H3GGKBBXX:5:1217:18436:26265,J00121:27:H3GGKBBXX:5:1107:20851:6536,J00121:27:H3GGKBBXX:5:2224:22780:45080,J00121:27:H3GGKBBXX:5:2211:31172:22028,J00121:27:H3GGKBBXX:5:1111:30127:15856,J00121:27:H3GGKBBXX:5:2103:24170:8910,J00121:27:H3GGKBBXX:5:2110:2422:36358,J00121:27:H3GGKBBXX:5:1117:1468:29888,J00121:27:H3GGKBBXX:5:1123:24667:8189,J00121:27:H3GGKBBXX:5:1112:28452:41546,J00121:27:H3GGKBBXX:5:2220:27093:6343,J00121:27:H3GGKBBXX:5:2117:6644:13535,J00121:27:H3GGKBBXX:5:2125:30878:7451,J00121:27:H3GGKBBXX:5:2102:19126:15785,J00121:27:H3GGKBBXX:5:2225:28919:43304,J00121:27:H3GGKBBXX:5:1105:23967:5429,J00121:27:H3GGKBBXX:5:1117:5852:46627;sequence=TATTGAGCAATTAAAATATTTAACATGTCATTTTAATAGATAGGATGTTAACAAATTATCCTGTTTTAGCAAATTGCTAAATATTATAAATTATTACAAATATTTAAATTGATTCAGAAATACATAATAAACTATAGATACACTTTGTTTTGTAATTAATGTTCAAAAACCAACATATATATAAAAAGTAAATAAAAAGAAAAATTTATGAAAAATGTTGTAAATGAAGAATATCAAATTTTATTATAAACCATATTTATATGAGTAATCCAACAAATAATATTAAATACAGAACTTAATTACATTTATTGTTCCTACAATACGATAGGATTTAGAAGAGTAATTACAAAGAATATGAAGTTTATTATAATATCTG;start=159456;subtype=IES;support_ref=2;support_variant=75;type=IES;
scaffold51_60_with_IES	MILORD	internal_eliminated_sequence	160616	160723	.	.	.	ID=MILORD.60.160616.160723;Name=MILORD.60.160616.160723;bounded_by_ta=TRUE;common_boundary=Both;end=160723;ies_id=IESPGM.PTET51.1.60.152405;ies_left_dist=0;ies_min_dist=0;ies_right_dist=0;junction_seq=ctccataaaaagtaaTAacatgtttaactaac;read_names=J00121:27:H3GGKBBXX:5:1121:4442:3002,J00121:27:H3GGKBBXX:5:2215:16183:17474,J00121:27:H3GGKBBXX:5:2111:7496:25457,J00121:27:H3GGKBBXX:5:1128:10713:16295,J00121:27:H3GGKBBXX:5:1224:17046:48368,J00121:27:H3GGKBBXX:5:1118:11201:23434,J00121:27:H3GGKBBXX:5:1202:25621:17790,J00121:27:H3GGKBBXX:5:2112:24728:45537,J00121:27:H3GGKBBXX:5:2205:15422:14115,J00121:27:H3GGKBBXX:5:1107:4219:47032,J00121:27:H3GGKBBXX:5:2203:25784:13992,J00121:27:H3GGKBBXX:5:2209:11556:24226,J00121:27:H3GGKBBXX:5:2228:4878:44377,J00121:27:H3GGKBBXX:5:2214:27833:43427,J00121:27:H3GGKBBXX:5:1211:23571:7099,J00121:27:H3GGKBBXX:5:1220:6877:20621,J00121:27:H3GGKBBXX:5:2210:4909:33703,J00121:27:H3GGKBBXX:5:1110:28960:34301,J00121:27:H3GGKBBXX:5:2221:25002:15592,J00121:27:H3GGKBBXX:5:2118:19969:34020,J00121:27:H3GGKBBXX:5:2120:9252:7715,J00121:27:H3GGKBBXX:5:1216:5629:2141,J00121:27:H3GGKBBXX:5:1223:19634:40614,J00121:27:H3GGKBBXX:5:2201:23510:44763,J00121:27:H3GGKBBXX:5:1116:6015:42653,J00121:27:H3GGKBBXX:5:1223:10876:46610,J00121:27:H3GGKBBXX:5:1224:15818:12269,J00121:27:H3GGKBBXX:5:1218:3265:8559,J00121:27:H3GGKBBXX:5:1116:28158:31998,J00121:27:H3GGKBBXX:5:2118:26504:1842,J00121:27:H3GGKBBXX:5:2120:26088:14555,J00121:27:H3GGKBBXX:5:2224:20831:47471,J00121:27:H3GGKBBXX:5:2101:2148:34231,J00121:27:H3GGKBBXX:5:2225:7973:12884,J00121:27:H3GGKBBXX:5:1216:28808:14871,J00121:27:H3GGKBBXX:5:1118:18101:37959,J00121:27:H3GGKBBXX:5:2223:26768:1806;sequence=TAGAGTTGATTTGGACAATATTGTAATTTTAATTCTTTAACAGATGATTAATGAAATCCAAGATCTATCAGATGTAAACTGAAACACAAAATGCTTATAAAACAGTCC;start=160616;subtype=IES;support_ref=2;support_variant=37;type=IES;
scaffold51_60_with_IES	MILORD	internal_eliminated_sequence	161145	161248	.	.	.	ID=MILORD.60.161145.161248;Name=MILORD.60.161145.161248;bounded_by_ta=TRUE;common_boundary=Both;end=161248;ies_id=IESPGM.PTET51.1.60.152826;ies_left_dist=0;ies_min_dist=0;ies_right_dist=0;junction_seq=taaaacattcatataTAagttgatattaaatt;read_names=J00121:27:H3GGKBBXX:5:1203:23277:10211,J00121:27:H3GGKBBXX:5:1209:19157:37185,J00121:27:H3GGKBBXX:5:2219:7486:48263,J00121:27:H3GGKBBXX:5:2214:8197:26951,J00121:27:H3GGKBBXX:5:2227:14549:40491,J00121:27:H3GGKBBXX:5:1228:20385:24261,J00121:27:H3GGKBBXX:5:2109:26585:44922,J00121:27:H3GGKBBXX:5:2202:20851:12972,J00121:27:H3GGKBBXX:5:1125:8948:8559,J00121:27:H3GGKBBXX:5:2108:30563:9051,J00121:27:H3GGKBBXX:5:1114:6634:1384,J00121:27:H3GGKBBXX:5:2227:14925:9983,J00121:27:H3GGKBBXX:5:1120:12307:46170,J00121:27:H3GGKBBXX:5:2219:3417:41141,J00121:27:H3GGKBBXX:5:2227:16295:12673,J00121:27:H3GGKBBXX:5:2103:27336:22977,J00121:27:H3GGKBBXX:5:2217:20354:10528,J00121:27:H3GGKBBXX:5:2225:14387:21817,J00121:27:H3GGKBBXX:5:1209:20547:7732,J00121:27:H3GGKBBXX:5:2224:30919:35936,J00121:27:H3GGKBBXX:5:1215:27630:45010;sequence=TACTGTTTAATCAGAAAAAAATCATAATTTCTGTAATATTATTCAAATTGAATTTTGTAAAAACGTAGAATTTTAGAAATTCATTCTTTTTTTTATTTGATTAT;start=161145;subtype=IES;support_ref=4;support_variant=21;type=IES;
scaffold51_60_with_IES	MILORD	internal_eliminated_sequence	161608	161745	.	.	.	ID=MILORD.60.161608.161745;Name=MILORD.60.161608.161745;bounded_by_ta=TRUE;common_boundary=RIGHT;end=161745;ies_id=IESPGM.PTET51.1.60.153214;ies_left_dist=29;ies_min_dist=0;ies_right_dist=0;junction_seq=ctgtagagcatgctaTAtgatgattgccctct;read_names=J00121:27:H3GGKBBXX:5:2219:26849:24771;sequence=TACATTCCGAATTATTTAAGTCATTTGGATATAGATGCATTTTTACTATTCGTTTTATTTATTGAAACTCATACAAATTAAATTGAAAACCCATTAATATTTTCGAAAAATTAAATAAAAAACTTCAACATTTATCTG;start=161608;subtype=PARTIAL_EXTERNAL;support_ref=26;support_variant=1;type=ALTERNATIVE;
scaffold51_60_with_IES	MILORD	internal_eliminated_sequence	161637	161745	.	.	.	ID=MILORD.60.161637.161745;Name=MILORD.60.161637.161745;bounded_by_ta=TRUE;common_boundary=Both;end=161745;ies_id=IESPGM.PTET51.1.60.153214;ies_left_dist=0;ies_min_dist=0;ies_right_dist=0;junction_seq=tttaagtcatttggaTAtgatgattgccctct;read_names=J00121:27:H3GGKBBXX:5:1102:23794:35339,J00121:27:H3GGKBBXX:5:2123:11759:12831,J00121:27:H3GGKBBXX:5:1103:19441:1631,J00121:27:H3GGKBBXX:5:2121:19126:4567,J00121:27:H3GGKBBXX:5:1119:16183:27285,J00121:27:H3GGKBBXX:5:1207:6959:37712,J00121:27:H3GGKBBXX:5:1119:4401:28534,J00121:27:H3GGKBBXX:5:2226:28970:31400,J00121:27:H3GGKBBXX:5:1105:13058:4743,J00121:27:H3GGKBBXX:5:2222:29163:11126,J00121:27:H3GGKBBXX:5:2108:11008:16981,J00121:27:H3GGKBBXX:5:1119:4320:28569;sequence=TATAGATGCATTTTTACTATTCGTTTTATTTATTGAAACTCATACAAATTAAATTGAAAACCCATTAATATTTTCGAAAAATTAAATAAAAAACTTCAACATTTATCTG;start=161637;subtype=IES;support_ref=0;support_variant=12;type=IES;
scaffold51_60_with_IES	MILORD	internal_eliminated_sequence	162294	162562	.	.	.	ID=MILORD.60.162294.162562;Name=MILORD.60.162294.162562;bounded_by_ta=TRUE;common_boundary=Both;end=162562;ies_id=IESPGM.PTET51.1.60.153762;ies_left_dist=0;ies_min_dist=0;ies_right_dist=0;junction_seq=tgatgaatcatttggTAtatggccagataact;read_names=J00121:27:H3GGKBBXX:5:2106:3945:19373,J00121:27:H3GGKBBXX:5:1126:28189:39541,J00121:27:H3GGKBBXX:5:1212:29346:39647,J00121:27:H3GGKBBXX:5:2207:30442:19460,J00121:27:H3GGKBBXX:5:2209:26281:36868,J00121:27:H3GGKBBXX:5:1105:21826:20322,J00121:27:H3GGKBBXX:5:1227:12124:17790,J00121:27:H3GGKBBXX:5:2215:15493:7732,J00121:27:H3GGKBBXX:5:2119:9059:10721,J00121:27:H3GGKBBXX:5:1103:24353:11302,J00121:27:H3GGKBBXX:5:1208:21349:23821,J00121:27:H3GGKBBXX:5:1209:14631:24419,J00121:27:H3GGKBBXX:5:2122:18385:4866,J00121:27:H3GGKBBXX:5:1101:26220:42495,J00121:27:H3GGKBBXX:5:2102:24576:5710,J00121:27:H3GGKBBXX:5:1206:12875:23206,J00121:27:H3GGKBBXX:5:1101:10328:15909,J00121:27:H3GGKBBXX:5:1109:10734:3389,J00121:27:H3GGKBBXX:5:2116:13788:9842,J00121:27:H3GGKBBXX:5:1214:19086:9877,J00121:27:H3GGKBBXX:5:1224:17837:18581,J00121:27:H3GGKBBXX:5:2206:16934:19091,J00121:27:H3GGKBBXX:5:1205:25692:2791,J00121:27:H3GGKBBXX:5:1228:8734:16454,J00121:27:H3GGKBBXX:5:1123:24363:23030,J00121:27:H3GGKBBXX:5:2228:15250:7205,J00121:27:H3GGKBBXX:5:1219:25601:10968,J00121:27:H3GGKBBXX:5:2226:25712:15979,J00121:27:H3GGKBBXX:5:1118:13687:18529,J00121:27:H3GGKBBXX:5:1211:18416:18353,J00121:27:H3GGKBBXX:5:2223:16001:27707,J00121:27:H3GGKBBXX:5:2219:16183:12058,J00121:27:H3GGKBBXX:5:1111:5649:40192,J00121:27:H3GGKBBXX:5:2228:22191:29149,J00121:27:H3GGKBBXX:5:2104:20841:17561,J00121:27:H3GGKBBXX:5:2220:31436:14221,J00121:27:H3GGKBBXX:5:1117:16802:13728,J00121:27:H3GGKBBXX:5:2215:20222:33651;sequence=TATTGTAGTTGCTCATTAAAGTTTATAATTCTTTGTATTTTTAAATTCTCATTTTTAAGATAATCCATACAATTGTTATGAGTTTTTAATATAATATTAGGTAAATTACTATATTATTGATTATCTTTTATTTTTACTCTAAATTAATCAAAATAATCTTATGCTAAAAATATTATAGTGAAATATTCCTACCTTTACTTTACTAAATCTCTTCTAGCGTTAGATTTATTTTAATAATAAATAATTTAATTTATAAAATAAAATGATAA;start=162294;subtype=IES;support_ref=2;support_variant=38;type=IES;
scaffold51_60_with_IES	MILORD	internal_eliminated_sequence	163567	163592	.	.	.	ID=MILORD.60.163567.163592;Name=MILORD.60.163567.163592;bounded_by_ta=TRUE;common_boundary=Both;end=163592;ies_id=IESPGM.PTET51.1.60.154766;ies_left_dist=0;ies_min_dist=0;ies_right_dist=0;junction_seq=ttgtttcaagagtctTActctctaattcatat;read_names=J00121:27:H3GGKBBXX:5:1211:1905:27338,J00121:27:H3GGKBBXX:5:1207:13108:20269,J00121:27:H3GGKBBXX:5:2106:13484:6290,J00121:27:H3GGKBBXX:5:1213:5477:11935,J00121:27:H3GGKBBXX:5:2118:26159:31804,J00121:27:H3GGKBBXX:5:1116:10896:32613,J00121:27:H3GGKBBXX:5:2108:23561:7926,J00121:27:H3GGKBBXX:5:2221:17553:4338,J00121:27:H3GGKBBXX:5:2206:9303:41352,J00121:27:H3GGKBBXX:5:1221:10044:43831,J00121:27:H3GGKBBXX:5:1111:16011:44922,J00121:27:H3GGKBBXX:5:1211:3417:26828,J00121:27:H3GGKBBXX:5:1127:8846:10985,J00121:27:H3GGKBBXX:5:1105:14286:26248,J00121:27:H3GGKBBXX:5:2220:4422:36939,J00121:27:H3GGKBBXX:5:1111:12682:48368,J00121:27:H3GGKBBXX:5:1217:30837:12726,J00121:27:H3GGKBBXX:5:1222:12408:15223,J00121:27:H3GGKBBXX:5:1208:31345:24753,J00121:27:H3GGKBBXX:5:1124:12510:23804,J00121:27:H3GGKBBXX:5:1114:27042:29395,J00121:27:H3GGKBBXX:5:2123:27570:10510,J00121:27:H3GGKBBXX:5:1116:17208:48474,J00121:27:H3GGKBBXX:5:2213:9506:32173,J00121:27:H3GGKBBXX:5:1225:9110:48474,J00121:27:H3GGKBBXX:5:1220:12855:40930,J00121:27:H3GGKBBXX:5:1216:23358:43409,J00121:27:H3GGKBBXX:5:2225:3143:1349,J00121:27:H3GGKBBXX:5:1126:3701:17544,J00121:27:H3GGKBBXX:5:1204:22810:2826,J00121:27:H3GGKBBXX:5:2109:32512:33738,J00121:27:H3GGKBBXX:5:1101:31467:9561,J00121:27:H3GGKBBXX:5:1127:19522:9649,J00121:27:H3GGKBBXX:5:1203:30533:8857,J00121:27:H3GGKBBXX:5:1102:10612:21711,J00121:27:H3GGKBBXX:5:2208:7923:31259,J00121:27:H3GGKBBXX:5:1109:29082:23610,J00121:27:H3GGKBBXX:5:2212:10764:19724,J00121:27:H3GGKBBXX:5:2219:28666:2176,J00121:27:H3GGKBBXX:5:1221:17188:47383,J00121:27:H3GGKBBXX:5:1224:18933:3952,J00121:27:H3GGKBBXX:5:1103:20314:3881,J00121:27:H3GGKBBXX:5:1219:17401:30626,J00121:27:H3GGKBBXX:5:2210:3447:26037,J00121:27:H3GGKBBXX:5:1228:11505:37044,J00121:27:H3GGKBBXX:5:2128:5142:29184,J00121:27:H3GGKBBXX:5:1109:29701:17087,J00121:27:H3GGKBBXX:5:2208:32004:45414,J00121:27:H3GGKBBXX:5:2227:26129:13007,J00121:27:H3GGKBBXX:5:1214:28990:39664,J00121:27:H3GGKBBXX:5:1114:7172:35550,J00121:27:H3GGKBBXX:5:1103:17482:25034,J00121:27:H3GGKBBXX:5:2225:8572:45326,J00121:27:H3GGKBBXX:5:2219:19847:26635,J00121:27:H3GGKBBXX:5:2219:8674:40719,J00121:27:H3GGKBBXX:5:2201:11749:43304,J00121:27:H3GGKBBXX:5:1117:22556:40825,J00121:27:H3GGKBBXX:5:1111:19431:34389,J00121:27:H3GGKBBXX:5:2111:4076:25193,J00121:27:H3GGKBBXX:5:1111:19106:27707,J00121:27:H3GGKBBXX:5:1222:13129:29096,J00121:27:H3GGKBBXX:5:1215:18264:46856,J00121:27:H3GGKBBXX:5:2205:19471:10370,J00121:27:H3GGKBBXX:5:2206:18862:29044,J00121:27:H3GGKBBXX:5:2202:9465:27109,J00121:27:H3GGKBBXX:5:2216:4574:42267;sequence=TATAGTTAATTTGTCAATCTAAATTA;start=163567;subtype=IES;support_ref=0;support_variant=66;type=IES;
scaffold51_60_with_IES	MILORD	internal_eliminated_sequence	164459	164504	.	.	.	ID=MILORD.60.164459.164504;Name=MILORD.60.164459.164504;bounded_by_ta=TRUE;common_boundary=LEFT;end=164504;ies_id=IESPGM.PTET51.1.60.155632;ies_left_dist=0;ies_min_dist=0;ies_right_dist=-3;junction_seq=acttcatatttttaaTAttaaaaacgataatt;read_names=J00121:27:H3GGKBBXX:5:2219:5629:5235,J00121:27:H3GGKBBXX:5:1213:19654:23487;sequence=TATAGTCTAACAATATTGTAATTAATTAATGAATGTTTGAGTGTAT;start=164459;subtype=PARTIAL_EXTERNAL;support_ref=4;support_variant=2;type=ALTERNATIVE;
scaffold51_60_with_IES	MILORD	internal_eliminated_sequence	164459	164501	.	.	.	ID=MILORD.60.164459.164501;Name=MILORD.60.164459.164501;bounded_by_ta=TRUE;common_boundary=Both;end=164501;ies_id=IESPGM.PTET51.1.60.155632;ies_left_dist=0;ies_min_dist=0;ies_right_dist=0;junction_seq=acttcatatttttaaTAttattaaaaacgata;read_names=J00121:27:H3GGKBBXX:5:2224:12134:43726,J00121:27:H3GGKBBXX:5:1209:9364:48772,J00121:27:H3GGKBBXX:5:1101:14174:12620,J00121:27:H3GGKBBXX:5:1111:17533:15487,J00121:27:H3GGKBBXX:5:1123:17969:39699,J00121:27:H3GGKBBXX:5:2220:10866:24401,J00121:27:H3GGKBBXX:5:2116:10967:1965,J00121:27:H3GGKBBXX:5:1202:6542:35022,J00121:27:H3GGKBBXX:5:1118:24738:24489,J00121:27:H3GGKBBXX:5:1212:9343:39594,J00121:27:H3GGKBBXX:5:2209:30736:2985,J00121:27:H3GGKBBXX:5:1128:24951:23698,J00121:27:H3GGKBBXX:5:2122:26748:9227,J00121:27:H3GGKBBXX:5:2221:19898:8576,J00121:27:H3GGKBBXX:5:2204:10835:14713,J00121:27:H3GGKBBXX:5:1221:29224:33879,J00121:27:H3GGKBBXX:5:2201:19025:38257,J00121:27:H3GGKBBXX:5:1221:6441:7662,J00121:27:H3GGKBBXX:5:1217:11099:29448,J00121:27:H3GGKBBXX:5:1210:8278:47278,J00121:27:H3GGKBBXX:5:1108:23449:35198,J00121:27:H3GGKBBXX:5:1205:3478:30310,J00121:27:H3GGKBBXX:5:1201:24688:16067,J00121:27:H3GGKBBXX:5:2203:23196:30503,J00121:27:H3GGKBBXX:5:2211:5294:37853,J00121:27:H3GGKBBXX:5:1211:8176:10633;sequence=TATAGTCTAACAATATTGTAATTAATTAATGAATGTTTGAGTG;start=164459;subtype=IES;support_ref=6;support_variant=26;type=IES;
scaffold51_60_with_IES	MILORD	internal_eliminated_sequence	169039	169076	.	.	.	ID=MILORD.60.169039.169076;Name=MILORD.60.169039.169076;bounded_by_ta=TRUE;common_boundary=Both;end=169076;ies_id=IESPGM.PTET51.1.60.160169;ies_left_dist=0;ies_min_dist=0;ies_right_dist=0;junction_seq=attactagctgaggcTAtcaatttatcttttg;read_names=J00121:27:H3GGKBBXX:5:2128:27001:30204,J00121:27:H3GGKBBXX:5:1123:21278:43568,J00121:27:H3GGKBBXX:5:1219:26626:21746,J00121:27:H3GGKBBXX:5:1115:24373:23329,J00121:27:H3GGKBBXX:5:2207:27641:13588,J00121:27:H3GGKBBXX:5:1101:18243:24806,J00121:27:H3GGKBBXX:5:2227:29640:8224,J00121:27:H3GGKBBXX:5:2108:22952:34442,J00121:27:H3GGKBBXX:5:1209:28036:29536,J00121:27:H3GGKBBXX:5:1124:20760:32191,J00121:27:H3GGKBBXX:5:2124:25581:16665,J00121:27:H3GGKBBXX:5:2108:7436:17016,J00121:27:H3GGKBBXX:5:2226:26930:40913,J00121:27:H3GGKBBXX:5:2102:2899:7504,J00121:27:H3GGKBBXX:5:2214:19339:25017,J00121:27:H3GGKBBXX:5:2214:7852:47208,J00121:27:H3GGKBBXX:5:2119:6025:16471,J00121:27:H3GGKBBXX:5:2102:13047:32578,J00121:27:H3GGKBBXX:5:1101:2240:43216,J00121:27:H3GGKBBXX:5:1215:13585:13570,J00121:27:H3GGKBBXX:5:2211:25773:36587,J00121:27:H3GGKBBXX:5:1217:16873:16559,J00121:27:H3GGKBBXX:5:2108:13119:26898,J00121:27:H3GGKBBXX:5:2126:9557:15451,J00121:27:H3GGKBBXX:5:1208:17178:18810,J00121:27:H3GGKBBXX:5:2128:4513:33053,J00121:27:H3GGKBBXX:5:1110:6005:13412,J00121:27:H3GGKBBXX:5:1107:9293:14713,J00121:27:H3GGKBBXX:5:2203:12865:15381,J00121:27:H3GGKBBXX:5:1126:23439:40702,J00121:27:H3GGKBBXX:5:1220:26687:13341,J00121:27:H3GGKBBXX:5:1202:7557:7767,J00121:27:H3GGKBBXX:5:2108:31274:46082,J00121:27:H3GGKBBXX:5:1221:15351:14133,J00121:27:H3GGKBBXX:5:1218:17178:17227,J00121:27:H3GGKBBXX:5:2221:23673:47999,J00121:27:H3GGKBBXX:5:1128:25712:35004,J00121:27:H3GGKBBXX:5:2220:18254:37308;sequence=TACACTAGAATTTGTTATTAGAGATTTCTTATTAACTA;start=169039;subtype=IES;support_ref=0;support_variant=38;type=IES;
scaffold51_60_with_IES	MILORD	internal_eliminated_sequence	169500	169561	.	.	.	ID=MILORD.60.169500.169561;Name=MILORD.60.169500.169561;bounded_by_ta=TRUE;common_boundary=Both;end=169561;ies_id=IESPGM.PTET51.1.60.160592;ies_left_dist=0;ies_min_dist=0;ies_right_dist=0;junction_seq=tattttctgacatcaTAacatctaatgacatt;read_names=J00121:27:H3GGKBBXX:5:1215:11860:46522,J00121:27:H3GGKBBXX:5:2209:32583:35163,J00121:27:H3GGKBBXX:5:1205:31538:35567,J00121:27:H3GGKBBXX:5:2111:5964:2791,J00121:27:H3GGKBBXX:5:2102:24688:34741,J00121:27:H3GGKBBXX:5:2209:16346:29993,J00121:27:H3GGKBBXX:5:1208:11809:12884,J00121:27:H3GGKBBXX:5:2210:17117:17333,J00121:27:H3GGKBBXX:5:2217:24535:5886,J00121:27:H3GGKBBXX:5:2106:22536:45678,J00121:27:H3GGKBBXX:5:1218:2372:4374,J00121:27:H3GGKBBXX:5:1107:18954:25650,J00121:27:H3GGKBBXX:5:1106:4026:31259,J00121:27:H3GGKBBXX:5:1119:20456:38275,J00121:27:H3GGKBBXX:5:1204:30665:30855,J00121:27:H3GGKBBXX:5:2228:14986:18282,J00121:27:H3GGKBBXX:5:1117:4513:40438,J00121:27:H3GGKBBXX:5:1212:21257:48913,J00121:27:H3GGKBBXX:5:1210:18771:18546,J00121:27:H3GGKBBXX:5:2113:15158:44148,J00121:27:H3GGKBBXX:5:2202:11596:43357,J00121:27:H3GGKBBXX:5:2216:4452:33264,J00121:27:H3GGKBBXX:5:1210:20232:29835,J00121:27:H3GGKBBXX:5:1214:15889:3143,J00121:27:H3GGKBBXX:5:1127:16823:23364,J00121:27:H3GGKBBXX:5:2116:12510:26336,J00121:27:H3GGKBBXX:5:1121:6837:2369,J00121:27:H3GGKBBXX:5:1109:4340:10387,J00121:27:H3GGKBBXX:5:1225:4462:42319,J00121:27:H3GGKBBXX:5:1226:7973:37712,J00121:27:H3GGKBBXX:5:1121:7050:19162,J00121:27:H3GGKBBXX:5:1104:22353:44588,J00121:27:H3GGKBBXX:5:1210:28138:40789,J00121:27:H3GGKBBXX:5:1226:8318:37326,J00121:27:H3GGKBBXX:5:2108:8318:7855,J00121:27:H3GGKBBXX:5:1225:27600:11618,J00121:27:H3GGKBBXX:5:2107:20801:2088;sequence=TATAGTGTATAAAATTTTGTTAGATTAAAATAAATAATTAGATAATTATATAATTGAGACTG;start=169500;subtype=IES;support_ref=0;support_variant=37;type=IES;
scaffold51_60_with_IES	MILORD	internal_eliminated_sequence	170084	170172	.	.	.	ID=MILORD.60.170084.170172;Name=MILORD.60.170084.170172;bounded_by_ta=TRUE;common_boundary=Both;end=170172;ies_id=IESPGM.PTET51.1.60.161114;ies_left_dist=0;ies_min_dist=0;ies_right_dist=0;junction_seq=atccaatttacctgtTAattgcaaatgagcag;read_names=J00121:27:H3GGKBBXX:5:1217:11028:39101,J00121:27:H3GGKBBXX:5:1119:23926:14326,J00121:27:H3GGKBBXX:5:2204:8389:16348,J00121:27:H3GGKBBXX:5:2213:22343:39787,J00121:27:H3GGKBBXX:5:1109:19573:31154,J00121:27:H3GGKBBXX:5:2101:31964:20726,J00121:27:H3GGKBBXX:5:2211:24139:31013,J00121:27:H3GGKBBXX:5:1101:13829:27918,J00121:27:H3GGKBBXX:5:1123:9069:39893,J00121:27:H3GGKBBXX:5:1201:28524:36675,J00121:27:H3GGKBBXX:5:2120:20527:23311,J00121:27:H3GGKBBXX:5:2102:11140:22626,J00121:27:H3GGKBBXX:5:2207:4076:44500,J00121:27:H3GGKBBXX:5:2223:6086:29448,J00121:27:H3GGKBBXX:5:1222:12175:44781,J00121:27:H3GGKBBXX:5:2201:12347:47717,J00121:27:H3GGKBBXX:5:2110:29224:14502,J00121:27:H3GGKBBXX:5:2204:6055:12163,J00121:27:H3GGKBBXX:5:1114:6664:21799,J00121:27:H3GGKBBXX:5:1202:13504:41458,J00121:27:H3GGKBBXX:5:2118:18436:2035,J00121:27:H3GGKBBXX:5:2220:26332:26969,J00121:27:H3GGKBBXX:5:2203:29873:40983,J00121:27:H3GGKBBXX:5:2221:15402:8101,J00121:27:H3GGKBBXX:5:2106:28402:14484,J00121:27:H3GGKBBXX:5:1114:21410:32332,J00121:27:H3GGKBBXX:5:1125:7618:46557,J00121:27:H3GGKBBXX:5:1221:10277:21553,J00121:27:H3GGKBBXX:5:1205:22008:20146,J00121:27:H3GGKBBXX:5:2215:29914:45484,J00121:27:H3GGKBBXX:5:2122:26250:39453;sequence=TATGGTTGACTTACTCAAATCTTTTTGTTAATTTCATCCATATTTATAACTATAATTTATGATTATTTAAATAAAATAGAGACCAATTA;start=170084;subtype=IES;support_ref=2;support_variant=31;type=IES;
scaffold51_60_with_IES	MILORD	internal_eliminated_sequence	170725	170764	.	.	.	ID=MILORD.60.170725.170764;Name=MILORD.60.170725.170764;bounded_by_ta=TRUE;common_boundary=None;end=170764;ies_id=IESPGM.PTET51.1.60.161114;ies_left_dist=-641;ies_min_dist=592;ies_right_dist=-592;junction_seq=aattcaattcaatatTAtactaaagtattaga;read_names=J00121:27:H3GGKBBXX:5:1212:5649:24120;sequence=TATTGTAGGCAACATAGAGATTAGTGATTTGAATTAACTA;start=170725;subtype=MAC;support_ref=139;support_variant=1;type=CRYPTIC;
scaffold51_60_with_IES	MILORD	internal_eliminated_sequence	171427	171511	.	.	.	ID=MILORD.60.171427.171511;Name=MILORD.60.171427.171511;bounded_by_ta=TRUE;common_boundary=Both;end=171511;ies_id=IESPGM.PTET51.1.60.162368;ies_left_dist=0;ies_min_dist=0;ies_right_dist=0;junction_seq=ctattgcaatttttaTActtattatctaaatt;read_names=J00121:27:H3GGKBBXX:5:2221:22851:31101,J00121:27:H3GGKBBXX:5:2227:17908:40473,J00121:27:H3GGKBBXX:5:2124:31984:48087,J00121:27:H3GGKBBXX:5:1207:8379:30503,J00121:27:H3GGKBBXX:5:2117:17919:9543,J00121:27:H3GGKBBXX:5:2117:14235:20428,J00121:27:H3GGKBBXX:5:2226:21166:23716,J00121:27:H3GGKBBXX:5:2205:4878:46522,J00121:27:H3GGKBBXX:5:1108:18771:32050,J00121:27:H3GGKBBXX:5:2108:14265:22837,J00121:27:H3GGKBBXX:5:1121:30137:11513,J00121:27:H3GGKBBXX:5:1224:4330:37976,J00121:27:H3GGKBBXX:5:1216:6664:21201,J00121:27:H3GGKBBXX:5:2215:18507:37431,J00121:27:H3GGKBBXX:5:2225:14478:30907,J00121:27:H3GGKBBXX:5:1222:17908:27215,J00121:27:H3GGKBBXX:5:2106:24241:7978,J00121:27:H3GGKBBXX:5:2102:19329:13570,J00121:27:H3GGKBBXX:5:1110:8258:46610,J00121:27:H3GGKBBXX:5:1103:25053:25070,J00121:27:H3GGKBBXX:5:1219:4493:32912,J00121:27:H3GGKBBXX:5:2217:22739:39242,J00121:27:H3GGKBBXX:5:1122:19400:42530,J00121:27:H3GGKBBXX:5:1120:10186:43269,J00121:27:H3GGKBBXX:5:2228:3539:8893,J00121:27:H3GGKBBXX:5:1226:23683:40350,J00121:27:H3GGKBBXX:5:1202:14103:47524,J00121:27:H3GGKBBXX:5:1226:14143:41757,J00121:27:H3GGKBBXX:5:1104:5254:7046,J00121:27:H3GGKBBXX:5:2212:9617:10352,J00121:27:H3GGKBBXX:5:1101:25459:22643,J00121:27:H3GGKBBXX:5:1228:23703:35778,J00121:27:H3GGKBBXX:5:1222:14823:35268,J00121:27:H3GGKBBXX:5:1127:6959:32332,J00121:27:H3GGKBBXX:5:1201:3934:21852,J00121:27:H3GGKBBXX:5:1119:18842:13992,J00121:27:H3GGKBBXX:5:1118:21217:20779,J00121:27:H3GGKBBXX:5:1114:13169:8207,J00121:27:H3GGKBBXX:5:2109:5386:9455,J00121:27:H3GGKBBXX:5:2209:7730:21430,J00121:27:H3GGKBBXX:5:1202:8542:30011,J00121:27:H3GGKBBXX:5:2108:17604:32947,J00121:27:H3GGKBBXX:5:2219:21349:25087,J00121:27:H3GGKBBXX:5:2214:4767:48087,J00121:27:H3GGKBBXX:5:2222:16082:12656,J00121:27:H3GGKBBXX:5:1213:13545:21096,J00121:27:H3GGKBBXX:5:1223:7060:25193,J00121:27:H3GGKBBXX:5:1210:27052:46153,J00121:27:H3GGKBBXX:5:1122:17939:23223,J00121:27:H3GGKBBXX:5:1221:29021:9789,J00121:27:H3GGKBBXX:5:1221:5934:12445,J00121:27:H3GGKBBXX:5:2206:21349:7187,J00121:27:H3GGKBBXX:5:1226:22607:4233,J00121:27:H3GGKBBXX:5:1210:12053:48263,J00121:27:H3GGKBBXX:5:1211:17919:18054,J00121:27:H3GGKBBXX:5:2211:27214:7222,J00121:27:H3GGKBBXX:5:1205:20862:12321,J00121:27:H3GGKBBXX:5:2119:8603:9262,J00121:27:H3GGKBBXX:5:1111:24271:49001,J00121:27:H3GGKBBXX:5:2208:21369:44500,J00121:27:H3GGKBBXX:5:2208:21278:44552,J00121:27:H3GGKBBXX:5:1213:21927:28340,J00121:27:H3GGKBBXX:5:1211:24606:6888,J00121:27:H3GGKBBXX:5:1108:15676:5974,J00121:27:H3GGKBBXX:5:1206:13535:33387;sequence=TACAGTAGATTAAGTATTCTTTCTTAGGTTTGATAAATTCAACATCTCAATATTTTTTTTAATCAAGATACAAATAAACATTCTA;start=171427;subtype=IES;support_ref=6;support_variant=65;type=IES;
scaffold51_60_with_IES	MILORD	internal_eliminated_sequence	172227	172290	.	.	.	ID=MILORD.60.172227.172290;Name=MILORD.60.172227.172290;bounded_by_ta=TRUE;common_boundary=Both;end=172290;ies_id=IESPGM.PTET51.1.60.163083;ies_left_dist=0;ies_min_dist=0;ies_right_dist=0;junction_seq=atcccttaataataaTAatcatagtatattta;read_names=J00121:27:H3GGKBBXX:5:1214:17634:31031,J00121:27:H3GGKBBXX:5:1107:24901:12181,J00121:27:H3GGKBBXX:5:1115:26677:26019,J00121:27:H3GGKBBXX:5:1103:19055:9719,J00121:27:H3GGKBBXX:5:2210:6745:5798,J00121:27:H3GGKBBXX:5:1107:19938:22045,J00121:27:H3GGKBBXX:5:1127:27590:43779,J00121:27:H3GGKBBXX:5:1109:14844:7556,J00121:27:H3GGKBBXX:5:2104:4970:20445,J00121:27:H3GGKBBXX:5:1209:20780:28850,J00121:27:H3GGKBBXX:5:1107:24819:8699,J00121:27:H3GGKBBXX:5:1213:26342:2650,J00121:27:H3GGKBBXX:5:2214:9455:39717,J00121:27:H3GGKBBXX:5:2207:20334:9719,J00121:27:H3GGKBBXX:5:1108:6776:48438,J00121:27:H3GGKBBXX:5:1126:11028:29782,J00121:27:H3GGKBBXX:5:2206:14336:26652,J00121:27:H3GGKBBXX:5:2206:16122:20076,J00121:27:H3GGKBBXX:5:1102:30421:1771,J00121:27:H3GGKBBXX:5:2219:32015:34741,J00121:27:H3GGKBBXX:5:2119:6471:23505,J00121:27:H3GGKBBXX:5:1125:29853:46434,J00121:27:H3GGKBBXX:5:2219:13047:4127,J00121:27:H3GGKBBXX:5:1102:30513:1824,J00121:27:H3GGKBBXX:5:1110:2240:6079,J00121:27:H3GGKBBXX:5:2228:4970:20902,J00121:27:H3GGKBBXX:5:2102:19350:38011,J00121:27:H3GGKBBXX:5:2227:20496:33352,J00121:27:H3GGKBBXX:5:1215:13464:28411,J00121:27:H3GGKBBXX:5:1104:9658:19179,J00121:27:H3GGKBBXX:5:1201:27428:41493,J00121:27:H3GGKBBXX:5:1224:17594:46926,J00121:27:H3GGKBBXX:5:2208:3579:46627,J00121:27:H3GGKBBXX:5:2103:29457:28586,J00121:27:H3GGKBBXX:5:1207:8095:41088,J00121:27:H3GGKBBXX:5:1109:13058:36640,J00121:27:H3GGKBBXX:5:1106:15311:6572,J00121:27:H3GGKBBXX:5:2109:19157:18335,J00121:27:H3GGKBBXX:5:1128:18954:31101,J00121:27:H3GGKBBXX:5:2109:26900:31892,J00121:27:H3GGKBBXX:5:1212:18335:44447,J00121:27:H3GGKBBXX:5:2120:27783:26529,J00121:27:H3GGKBBXX:5:2220:18923:22362,J00121:27:H3GGKBBXX:5:1118:9181:43286,J00121:27:H3GGKBBXX:5:2207:8643:27197,J00121:27:H3GGKBBXX:5:2225:4888:41897,J00121:27:H3GGKBBXX:5:1117:24688:41669,J00121:27:H3GGKBBXX:5:1113:14012:30274,J00121:27:H3GGKBBXX:5:1210:27844:4127;sequence=TAGAGTTGATTATTGAAATATTGAAATATTAAGTTATTAATATAGATTATATACAAATCCTCCA;start=172227;subtype=IES;support_ref=4;support_variant=49;type=IES;
scaffold51_60_with_IES	MILORD	internal_eliminated_sequence	174385	174429	.	.	.	ID=MILORD.60.174385.174429;Name=MILORD.60.174385.174429;bounded_by_ta=TRUE;common_boundary=Both;end=174429;ies_id=IESPGM.PTET51.1.60.165177;ies_left_dist=0;ies_min_dist=0;ies_right_dist=0;junction_seq=tttccaatacaatgaTAttttatagagtgcaa;read_names=J00121:27:H3GGKBBXX:5:2220:23074:39576,J00121:27:H3GGKBBXX:5:2217:4635:40438,J00121:27:H3GGKBBXX:5:1211:18609:40491,J00121:27:H3GGKBBXX:5:1111:23541:9825,J00121:27:H3GGKBBXX:5:1220:5041:41774,J00121:27:H3GGKBBXX:5:1107:31061:27531,J00121:27:H3GGKBBXX:5:1202:13768:4637,J00121:27:H3GGKBBXX:5:1121:7324:31769,J00121:27:H3GGKBBXX:5:2202:21876:8137,J00121:27:H3GGKBBXX:5:1124:23378:45027,J00121:27:H3GGKBBXX:5:1107:10967:10159,J00121:27:H3GGKBBXX:5:2203:14651:2861,J00121:27:H3GGKBBXX:5:1116:5863:15205,J00121:27:H3GGKBBXX:5:2125:14438:36956,J00121:27:H3GGKBBXX:5:2211:8897:37730,J00121:27:H3GGKBBXX:5:1220:20435:14010,J00121:27:H3GGKBBXX:5:1114:23855:44904,J00121:27:H3GGKBBXX:5:2101:13849:44236,J00121:27:H3GGKBBXX:5:2122:30766:46434,J00121:27:H3GGKBBXX:5:1107:16559:4690,J00121:27:H3GGKBBXX:5:2120:3569:12181,J00121:27:H3GGKBBXX:5:2111:24596:2650,J00121:27:H3GGKBBXX:5:1104:3579:14801,J00121:27:H3GGKBBXX:5:1228:4970:28182,J00121:27:H3GGKBBXX:5:2228:20598:4514,J00121:27:H3GGKBBXX:5:2206:19877:28551,J00121:27:H3GGKBBXX:5:1124:9130:37114,J00121:27:H3GGKBBXX:5:2103:13230:30820,J00121:27:H3GGKBBXX:5:2218:12875:7662,J00121:27:H3GGKBBXX:5:1220:11617:25879,J00121:27:H3GGKBBXX:5:2103:26940:43111,J00121:27:H3GGKBBXX:5:2206:22161:38170,J00121:27:H3GGKBBXX:5:2202:17695:3037,J00121:27:H3GGKBBXX:5:2109:20293:17526,J00121:27:H3GGKBBXX:5:1227:28919:41757,J00121:27:H3GGKBBXX:5:2115:20649:38398,J00121:27:H3GGKBBXX:5:1225:6735:35532,J00121:27:H3GGKBBXX:5:1218:23186:25562,J00121:27:H3GGKBBXX:5:1112:13920:48298,J00121:27:H3GGKBBXX:5:1118:14083:8348,J00121:27:H3GGKBBXX:5:1107:10998:11935,J00121:27:H3GGKBBXX:5:1124:27904:42073,J00121:27:H3GGKBBXX:5:1227:5213:28463,J00121:27:H3GGKBBXX:5:1201:11779:41598,J00121:27:H3GGKBBXX:5:2119:24180:3020,J00121:27:H3GGKBBXX:5:2222:10805:7662,J00121:27:H3GGKBBXX:5:2208:9800:48227,J00121:27:H3GGKBBXX:5:1211:17980:9438,J00121:27:H3GGKBBXX:5:2209:16823:7890,J00121:27:H3GGKBBXX:5:2128:19583:29272,J00121:27:H3GGKBBXX:5:1114:29406:40842,J00121:27:H3GGKBBXX:5:2112:31588:10792,J00121:27:H3GGKBBXX:5:2223:23287:43040,J00121:27:H3GGKBBXX:5:1227:25926:23839,J00121:27:H3GGKBBXX:5:1118:7243:38029,J00121:27:H3GGKBBXX:5:2219:18883:39348,J00121:27:H3GGKBBXX:5:1117:26250:35128,J00121:27:H3GGKBBXX:5:2119:16082:7486,J00121:27:H3GGKBBXX:5:2224:9638:39682,J00121:27:H3GGKBBXX:5:1202:6299:39277,J00121:27:H3GGKBBXX:5:1213:25053:23311,J00121:27:H3GGKBBXX:5:1209:23236:33176,J00121:27:H3GGKBBXX:5:2105:25743:8963,J00121:27:H3GGKBBXX:5:1120:20953:12409;sequence=TACAGTCAATTCTTCAATTCTTTATACTAAAGAGAATGATAACTG;start=174385;subtype=IES;support_ref=3;support_variant=64;type=IES;
scaffold51_60_with_IES	MILORD	internal_eliminated_sequence	175951	175976	.	.	.	ID=MILORD.60.175951.175976;Name=MILORD.60.175951.175976;bounded_by_ta=TRUE;common_boundary=None;end=175976;ies_id=IESPGM.PTET51.1.60.167907;ies_left_dist=1209;ies_min_dist=1209;ies_right_dist=1258;junction_seq=aatattggtataaatTAaatgattaattatta;read_names=J00121:27:H3GGKBBXX:5:2213:13595:27549;sequence=TAGAGTTGAGAAAAAGAAAATAAGTA;start=175951;subtype=MAC;support_ref=120;support_variant=1;type=CRYPTIC;
scaffold51_60_with_IES	MILORD	internal_eliminated_sequence	177160	177234	.	.	.	ID=MILORD.60.177160.177234;Name=MILORD.60.177160.177234;bounded_by_ta=TRUE;common_boundary=Both;end=177234;ies_id=IESPGM.PTET51.1.60.167907;ies_left_dist=0;ies_min_dist=0;ies_right_dist=0;junction_seq=tacaaggaatcctaaTAgcagagccagaaaaa;read_names=J00121:27:H3GGKBBXX:5:1108:5416:29483,J00121:27:H3GGKBBXX:5:2224:14773:20621,J00121:27:H3GGKBBXX:5:1115:11424:48755,J00121:27:H3GGKBBXX:5:1123:22780:21623,J00121:27:H3GGKBBXX:5:1204:8674:4426,J00121:27:H3GGKBBXX:5:2111:2270:21360,J00121:27:H3GGKBBXX:5:1220:16173:27690,J00121:27:H3GGKBBXX:5:1207:16640:24208,J00121:27:H3GGKBBXX:5:2219:13920:32402,J00121:27:H3GGKBBXX:5:2223:30655:6747,J00121:27:H3GGKBBXX:5:2106:25560:8013,J00121:27:H3GGKBBXX:5:1109:10054:1965,J00121:27:H3GGKBBXX:5:2106:8085:35585,J00121:27:H3GGKBBXX:5:2205:1915:5130,J00121:27:H3GGKBBXX:5:1128:15980:31716,J00121:27:H3GGKBBXX:5:1101:8288:43111,J00121:27:H3GGKBBXX:5:1205:24170:14502,J00121:27:H3GGKBBXX:5:1124:21278:43533,J00121:27:H3GGKBBXX:5:2224:14915:25650,J00121:27:H3GGKBBXX:5:1220:27062:29712,J00121:27:H3GGKBBXX:5:1216:25712:19566,J00121:27:H3GGKBBXX:5:1101:28280:32138,J00121:27:H3GGKBBXX:5:1220:26534:26406,J00121:27:H3GGKBBXX:5:2209:21369:29624,J00121:27:H3GGKBBXX:5:2216:9364:25421;sequence=TACAATTAGATATTAAATATTTTGGTAATTTAGCAATTGATCTTACAACATTCTAAAAATATTATAAACCGACAG;start=177160;subtype=IES;support_ref=0;support_variant=25;type=IES;
scaffold51_60_with_IES	MILORD	internal_eliminated_sequence	177507	177616	.	.	.	ID=MILORD.60.177507.177616;Name=MILORD.60.177507.177616;bounded_by_ta=TRUE;common_boundary=Both;end=177616;ies_id=IESPGM.PTET51.1.60.168179;ies_left_dist=0;ies_min_dist=0;ies_right_dist=0;junction_seq=aaagaattaacattaTAcatggacgaaaccat;read_names=J00121:27:H3GGKBBXX:5:1101:27499:4936,J00121:27:H3GGKBBXX:5:1222:27407:38468,J00121:27:H3GGKBBXX:5:1101:25175:36745,J00121:27:H3GGKBBXX:5:2220:12510:26301,J00121:27:H3GGKBBXX:5:1211:5893:41141,J00121:27:H3GGKBBXX:5:2124:3204:1455,J00121:27:H3GGKBBXX:5:1122:7253:39910,J00121:27:H3GGKBBXX:5:2124:21866:6325,J00121:27:H3GGKBBXX:5:1224:3031:28762,J00121:27:H3GGKBBXX:5:1215:7598:47436,J00121:27:H3GGKBBXX:5:1113:8501:13517,J00121:27:H3GGKBBXX:5:1126:10328:39752,J00121:27:H3GGKBBXX:5:2207:22079:47946,J00121:27:H3GGKBBXX:5:2103:7192:3266,J00121:27:H3GGKBBXX:5:1217:29823:25527,J00121:27:H3GGKBBXX:5:1106:21684:44623,J00121:27:H3GGKBBXX:5:1213:20456:45097,J00121:27:H3GGKBBXX:5:2225:5183:38679,J00121:27:H3GGKBBXX:5:1220:9120:6220,J00121:27:H3GGKBBXX:5:2206:26778:35725,J00121:27:H3GGKBBXX:5:2223:27072:20762,J00121:27:H3GGKBBXX:5:1119:13464:21658,J00121:27:H3GGKBBXX:5:1222:12946:11548,J00121:27:H3GGKBBXX:5:2208:6806:15856,J00121:27:H3GGKBBXX:5:2218:6827:14519,J00121:27:H3GGKBBXX:5:2214:12408:31259,J00121:27:H3GGKBBXX:5:1212:18152:15363,J00121:27:H3GGKBBXX:5:1203:16863:20762,J00121:27:H3GGKBBXX:5:1119:19218:14607,J00121:27:H3GGKBBXX:5:1215:7994:15381,J00121:27:H3GGKBBXX:5:2216:6614:40069,J00121:27:H3GGKBBXX:5:2210:18984:1683,J00121:27:H3GGKBBXX:5:1124:15534:5024,J00121:27:H3GGKBBXX:5:1121:3275:46627,J00121:27:H3GGKBBXX:5:2207:12165:31681,J00121:27:H3GGKBBXX:5:1108:10571:33316,J00121:27:H3GGKBBXX:5:1126:8075:30046,J00121:27:H3GGKBBXX:5:1106:3914:41616,J00121:27:H3GGKBBXX:5:2205:10094:4813;sequence=TACAGTTGATAAATAAGTAATAATCAGAAGTGCTATTAACTTTGTACTTTCATAAATAAGCTTTTAATATATTCTTATTTAAACTTTATGAAAGTTCTTTTGATTAATTA;start=177507;subtype=IES;support_ref=4;support_variant=39;type=IES;
scaffold51_60_with_IES	MILORD	internal_eliminated_sequence	177968	178034	.	.	.	ID=MILORD.60.177968.178034;Name=MILORD.60.177968.178034;bounded_by_ta=TRUE;common_boundary=RIGHT;end=178034;ies_id=IESPGM.PTET51.1.60.168541;ies_left_dist=11;ies_min_dist=0;ies_right_dist=0;junction_seq=aaagaaattcttgaaTActgaatagaaaccag;read_names=J00121:27:H3GGKBBXX:5:1106:30188:25879;sequence=TAATATCAAATTATTGTAAGTAAAGAGTGTAATTTAATTTTTCATGTTTTATTAAAGAATTTTACAA;start=177968;subtype=PARTIAL_EXTERNAL;support_ref=14;support_variant=1;type=ALTERNATIVE;
scaffold51_60_with_IES	MILORD	internal_eliminated_sequence	177979	178034	.	.	.	ID=MILORD.60.177979.178034;Name=MILORD.60.177979.178034;bounded_by_ta=TRUE;common_boundary=Both;end=178034;ies_id=IESPGM.PTET51.1.60.168541;ies_left_dist=0;ies_min_dist=0;ies_right_dist=0;junction_seq=tgaataatatcaaatTActgaatagaaaccag;read_names=J00121:27:H3GGKBBXX:5:1227:15706:17104,J00121:27:H3GGKBBXX:5:1227:28239:12339,J00121:27:H3GGKBBXX:5:1115:9567:20428,J00121:27:H3GGKBBXX:5:1105:4553:32525,J00121:27:H3GGKBBXX:5:1103:17411:15873,J00121:27:H3GGKBBXX:5:1209:21105:37255,J00121:27:H3GGKBBXX:5:2119:23348:31259,J00121:27:H3GGKBBXX:5:1220:26301:24489,J00121:27:H3GGKBBXX:5:2205:23713:17544,J00121:27:H3GGKBBXX:5:2202:12936:5587,J00121:27:H3GGKBBXX:5:2208:25236:19900,J00121:27:H3GGKBBXX:5:2111:8521:14150,J00121:27:H3GGKBBXX:5:1220:3752:22309,J00121:27:H3GGKBBXX:5:1206:13727:18986,J00121:27:H3GGKBBXX:5:1116:10257:27848,J00121:27:H3GGKBBXX:5:2228:13910:11249,J00121:27:H3GGKBBXX:5:1126:7131:8717,J00121:27:H3GGKBBXX:5:2210:15351:12585,J00121:27:H3GGKBBXX:5:1115:6989:14801,J00121:27:H3GGKBBXX:5:2218:7547:40737,J00121:27:H3GGKBBXX:5:1208:6877:13552,J00121:27:H3GGKBBXX:5:1204:22709:2967,J00121:27:H3GGKBBXX:5:2209:8146:48210,J00121:27:H3GGKBBXX:5:1222:16254:37537,J00121:27:H3GGKBBXX:5:2120:8633:27848,J00121:27:H3GGKBBXX:5:1220:19502:20797,J00121:27:H3GGKBBXX:5:1125:11972:10669,J00121:27:H3GGKBBXX:5:1202:24627:24859,J00121:27:H3GGKBBXX:5:1113:4381:30081,J00121:27:H3GGKBBXX:5:2111:8633:19232,J00121:27:H3GGKBBXX:5:2120:31406:16383,J00121:27:H3GGKBBXX:5:2223:2493:46223,J00121:27:H3GGKBBXX:5:2217:2635:34336,J00121:27:H3GGKBBXX:5:2108:5913:27883,J00121:27:H3GGKBBXX:5:1205:10470:25755,J00121:27:H3GGKBBXX:5:1112:12946:34301,J00121:27:H3GGKBBXX:5:1124:10683:31998,J00121:27:H3GGKBBXX:5:2211:17107:25087;sequence=TATTGTAAGTAAAGAGTGTAATTTAATTTTTCATGTTTTATTAAAGAATTTTACAA;start=177979;subtype=IES;support_ref=2;support_variant=38;type=IES;
scaffold51_60_with_IES	MILORD	internal_eliminated_sequence	178971	179025	.	.	.	ID=MILORD.60.178971.179025;Name=MILORD.60.178971.179025;bounded_by_ta=TRUE;common_boundary=Both;end=179025;ies_id=IESPGM.PTET51.1.60.169477;ies_left_dist=0;ies_min_dist=0;ies_right_dist=0;junction_seq=ttgtatgaatcctggTActgatgttggtaaga;read_names=J00121:27:H3GGKBBXX:5:1110:7892:44289,J00121:27:H3GGKBBXX:5:2219:25022:43867,J00121:27:H3GGKBBXX:5:2227:2808:28094,J00121:27:H3GGKBBXX:5:2222:15108:3371,J00121:27:H3GGKBBXX:5:2207:17381:16911,J00121:27:H3GGKBBXX:5:2225:11414:38574,J00121:27:H3GGKBBXX:5:1210:17411:46715,J00121:27:H3GGKBBXX:5:1201:13859:8523,J00121:27:H3GGKBBXX:5:1222:19613:10053,J00121:27:H3GGKBBXX:5:1114:24231:11548,J00121:27:H3GGKBBXX:5:2120:15361:3846,J00121:27:H3GGKBBXX:5:1107:11647:26177,J00121:27:H3GGKBBXX:5:1113:3498:34741,J00121:27:H3GGKBBXX:5:1207:4493:27953,J00121:27:H3GGKBBXX:5:1218:6857:12638,J00121:27:H3GGKBBXX:5:1219:25601:39523,J00121:27:H3GGKBBXX:5:2225:29041:15029,J00121:27:H3GGKBBXX:5:2219:8978:39488,J00121:27:H3GGKBBXX:5:2219:26230:32595,J00121:27:H3GGKBBXX:5:1120:9293:45484,J00121:27:H3GGKBBXX:5:1218:12997:7240,J00121:27:H3GGKBBXX:5:1214:3488:19671,J00121:27:H3GGKBBXX:5:2123:5589:1508,J00121:27:H3GGKBBXX:5:1210:20385:4286,J00121:27:H3GGKBBXX:5:1226:25814:19038,J00121:27:H3GGKBBXX:5:1204:7090:30978,J00121:27:H3GGKBBXX:5:2221:14641:41845,J00121:27:H3GGKBBXX:5:2104:8998:6677,J00121:27:H3GGKBBXX:5:1114:7872:6976,J00121:27:H3GGKBBXX:5:2202:9516:13166,J00121:27:H3GGKBBXX:5:2208:19370:20814;sequence=TATTATAGAAATTCTACACTTGTTAAATTCTATATTTAAATCAATAGATCGATAA;start=178971;subtype=IES;support_ref=8;support_variant=31;type=IES;
scaffold51_60_with_IES	MILORD	internal_eliminated_sequence	180360	180426	.	.	.	ID=MILORD.60.180360.180426;Name=MILORD.60.180360.180426;bounded_by_ta=TRUE;common_boundary=Both;end=180426;ies_id=IESPGM.PTET51.1.60.170811;ies_left_dist=0;ies_min_dist=0;ies_right_dist=0;junction_seq=aaaatagtggactaaTAgaatttagtagtaaa;read_names=J00121:27:H3GGKBBXX:5:2119:15777:32701,J00121:27:H3GGKBBXX:5:2205:24048:35673,J00121:27:H3GGKBBXX:5:2201:17766:14766,J00121:27:H3GGKBBXX:5:2115:2219:48702,J00121:27:H3GGKBBXX:5:2210:26078:33914,J00121:27:H3GGKBBXX:5:1213:27285:36288,J00121:27:H3GGKBBXX:5:1221:4442:47559,J00121:27:H3GGKBBXX:5:2122:31304:25668,J00121:27:H3GGKBBXX:5:2115:16843:33738,J00121:27:H3GGKBBXX:5:1120:20019:32209,J00121:27:H3GGKBBXX:5:1202:17066:5077,J00121:27:H3GGKBBXX:5:2119:7486:18019,J00121:27:H3GGKBBXX:5:1111:5528:23065,J00121:27:H3GGKBBXX:5:1226:24119:3793,J00121:27:H3GGKBBXX:5:1220:20405:42126,J00121:27:H3GGKBBXX:5:2219:8146:22538,J00121:27:H3GGKBBXX:5:2107:12834:20287,J00121:27:H3GGKBBXX:5:2214:5639:28885,J00121:27:H3GGKBBXX:5:1111:25946:15821,J00121:27:H3GGKBBXX:5:1214:31497:29061,J00121:27:H3GGKBBXX:5:1223:27214:5112,J00121:27:H3GGKBBXX:5:1107:4970:6624,J00121:27:H3GGKBBXX:5:2118:17340:36112,J00121:27:H3GGKBBXX:5:1107:15828:37114,J00121:27:H3GGKBBXX:5:2223:12855:8787,J00121:27:H3GGKBBXX:5:1219:18791:21606,J00121:27:H3GGKBBXX:5:1222:17076:20533,J00121:27:H3GGKBBXX:5:2225:4056:28252,J00121:27:H3GGKBBXX:5:1120:6563:41774,J00121:27:H3GGKBBXX:5:2110:25844:32982,J00121:27:H3GGKBBXX:5:1110:29508:35040,J00121:27:H3GGKBBXX:5:1218:5934:24964,J00121:27:H3GGKBBXX:5:2122:31284:25668,J00121:27:H3GGKBBXX:5:1104:20983:27021,J00121:27:H3GGKBBXX:5:2213:18467:39541,J00121:27:H3GGKBBXX:5:1114:10531:41299,J00121:27:H3GGKBBXX:5:2108:20912:43462,J00121:27:H3GGKBBXX:5:1104:19015:13904,J00121:27:H3GGKBBXX:5:1204:27570:19056,J00121:27:H3GGKBBXX:5:1211:9080:22151,J00121:27:H3GGKBBXX:5:1118:12043:33017,J00121:27:H3GGKBBXX:5:2221:21268:47489,J00121:27:H3GGKBBXX:5:1208:23794:24964,J00121:27:H3GGKBBXX:5:2113:30797:5622;sequence=TATAGTTGATTTTGCTTTTGATATTGAATTTAATGAATTAATTCTATTAAATATATCTAATCAATTG;start=180360;subtype=IES;support_ref=4;support_variant=44;type=IES;
scaffold51_60_with_IES	MILORD	internal_eliminated_sequence	180578	180650	.	.	.	ID=MILORD.60.180578.180650;Name=MILORD.60.180578.180650;bounded_by_ta=TRUE;common_boundary=Both;end=180650;ies_id=IESPGM.PTET51.1.60.170962;ies_left_dist=0;ies_min_dist=0;ies_right_dist=0;junction_seq=tgcaataattgctgaTAaattgaatttataaa;read_names=J00121:27:H3GGKBBXX:5:2202:28250:2686,J00121:27:H3GGKBBXX:5:1209:14864:31329,J00121:27:H3GGKBBXX:5:1222:17777:40139,J00121:27:H3GGKBBXX:5:2113:27082:48948,J00121:27:H3GGKBBXX:5:2213:17117:19056,J00121:27:H3GGKBBXX:5:2116:21349:4268,J00121:27:H3GGKBBXX:5:2119:4746:9262,J00121:27:H3GGKBBXX:5:2205:8724:47630,J00121:27:H3GGKBBXX:5:1205:29041:45695,J00121:27:H3GGKBBXX:5:2202:29772:24630,J00121:27:H3GGKBBXX:5:2218:9394:45484,J00121:27:H3GGKBBXX:5:1103:4259:46434,J00121:27:H3GGKBBXX:5:1110:10003:37853,J00121:27:H3GGKBBXX:5:2201:13748:10721,J00121:27:H3GGKBBXX:5:1219:25134:1261,J00121:27:H3GGKBBXX:5:2124:31690:29184,J00121:27:H3GGKBBXX:5:2109:17462:38398,J00121:27:H3GGKBBXX:5:2128:31487:9033,J00121:27:H3GGKBBXX:5:2207:30573:24612,J00121:27:H3GGKBBXX:5:2223:2889:9385,J00121:27:H3GGKBBXX:5:2122:5142:30661,J00121:27:H3GGKBBXX:5:2102:24312:8945,J00121:27:H3GGKBBXX:5:1105:17503:42337,J00121:27:H3GGKBBXX:5:2128:24921:15838,J00121:27:H3GGKBBXX:5:1210:20689:7732,J00121:27:H3GGKBBXX:5:2122:5030:30960;sequence=TACACTCAAGAATTAATAGACTACTAATACATTTTAAAATAATCATTATTTATTATATAAATTAGTTAGGCTG;start=180578;subtype=IES;support_ref=0;support_variant=26;type=IES;
scaffold51_60_with_IES	MILORD	internal_eliminated_sequence	187575	187669	.	.	.	ID=MILORD.60.187575.187669;Name=MILORD.60.187575.187669;bounded_by_ta=TRUE;common_boundary=Both;end=187669;ies_id=IESPGM.PTET51.1.60.177886;ies_left_dist=0;ies_min_dist=0;ies_right_dist=0;junction_seq=agaaaaagaataagaTAataagaacaagaaat;read_names=J00121:27:H3GGKBBXX:5:1228:7395:47120,J00121:27:H3GGKBBXX:5:2211:10754:32508,J00121:27:H3GGKBBXX:5:2205:26555:25386,J00121:27:H3GGKBBXX:5:2113:7710:16682,J00121:27:H3GGKBBXX:5:2111:6542:33158,J00121:27:H3GGKBBXX:5:2226:25164:4479,J00121:27:H3GGKBBXX:5:1202:3782:8717,J00121:27:H3GGKBBXX:5:2209:5386:20603,J00121:27:H3GGKBBXX:5:2106:9140:17016,J00121:27:H3GGKBBXX:5:1118:27184:31857,J00121:27:H3GGKBBXX:5:2226:5619:11477,J00121:27:H3GGKBBXX:5:1211:22790:33211,J00121:27:H3GGKBBXX:5:1222:17411:23751,J00121:27:H3GGKBBXX:5:2121:13037:44236,J00121:27:H3GGKBBXX:5:1113:22952:8418,J00121:27:H3GGKBBXX:5:2215:16264:28481,J00121:27:H3GGKBBXX:5:1206:5528:46909,J00121:27:H3GGKBBXX:5:1111:3427:30116,J00121:27:H3GGKBBXX:5:2120:3234:28762,J00121:27:H3GGKBBXX:5:2213:22769:7222,J00121:27:H3GGKBBXX:5:2116:23033:8348,J00121:27:H3GGKBBXX:5:2120:19857:14977,J00121:27:H3GGKBBXX:5:2207:10622:15223,J00121:27:H3GGKBBXX:5:1109:8745:36903,J00121:27:H3GGKBBXX:5:1111:2656:30679,J00121:27:H3GGKBBXX:5:1117:1621:48052,J00121:27:H3GGKBBXX:5:2218:30645:45660,J00121:27:H3GGKBBXX:5:1214:21237:2457,J00121:27:H3GGKBBXX:5:2123:25986:3653,J00121:27:H3GGKBBXX:5:1118:27823:18792,J00121:27:H3GGKBBXX:5:2121:28737:18159,J00121:27:H3GGKBBXX:5:2110:28808:35725,J00121:27:H3GGKBBXX:5:1207:8836:44869,J00121:27:H3GGKBBXX:5:2101:24302:26230,J00121:27:H3GGKBBXX:5:1111:19664:13588,J00121:27:H3GGKBBXX:5:1207:15838:44341,J00121:27:H3GGKBBXX:5:1118:16569:19056,J00121:27:H3GGKBBXX:5:1117:17503:39734,J00121:27:H3GGKBBXX:5:2108:23693:36675;sequence=TATTGTCATTATATTTTTATTCTTGTTTATTTTTGGAACTTGACTTTATCAAAACATTTGGTTTTACAAAAATACAAAATTTAGTTTATCAACCG;start=187575;subtype=IES;support_ref=2;support_variant=39;type=IES;
scaffold51_60_with_IES	MILORD	internal_eliminated_sequence	187575	187620	.	.	.	ID=MILORD.60.187575.187620;Name=MILORD.60.187575.187620;bounded_by_ta=TRUE;common_boundary=LEFT;end=187620;ies_id=IESPGM.PTET51.1.60.177886;ies_left_dist=0;ies_min_dist=0;ies_right_dist=49;junction_seq=agaaaaagaataagaTAtcaaaacatttggtt;read_names=J00121:27:H3GGKBBXX:5:1203:10521:16243;sequence=TATTGTCATTATATTTTTATTCTTGTTTATTTTTGGAACTTGACTT;start=187575;subtype=PARTIAL_INTERNAL;support_ref=1;support_variant=1;type=ALTERNATIVE;
scaffold51_60_with_IES	MILORD	internal_eliminated_sequence	188768	188848	.	.	.	ID=MILORD.60.188768.188848;Name=MILORD.60.188768.188848;bounded_by_ta=TRUE;common_boundary=Both;end=188848;ies_id=IESPGM.PTET51.1.60.178984;ies_left_dist=0;ies_min_dist=0;ies_right_dist=0;junction_seq=tattatgtcagatggTAaattcaacaagaaga;read_names=J00121:27:H3GGKBBXX:5:2227:23317:14643,J00121:27:H3GGKBBXX:5:2120:23531:26125,J00121:27:H3GGKBBXX:5:2122:29823:23839,J00121:27:H3GGKBBXX:5:2221:6248:36728,J00121:27:H3GGKBBXX:5:2227:14692:30468,J00121:27:H3GGKBBXX:5:2227:15290:18071,J00121:27:H3GGKBBXX:5:2211:21531:35075,J00121:27:H3GGKBBXX:5:2225:3295:2633,J00121:27:H3GGKBBXX:5:1213:9130:44957,J00121:27:H3GGKBBXX:5:1212:20415:32402,J00121:27:H3GGKBBXX:5:1121:29589:29026,J00121:27:H3GGKBBXX:5:2115:14022:18898,J00121:27:H3GGKBBXX:5:2111:13037:41141,J00121:27:H3GGKBBXX:5:2123:24373:25791,J00121:27:H3GGKBBXX:5:1115:23784:21465,J00121:27:H3GGKBBXX:5:2202:7517:26793,J00121:27:H3GGKBBXX:5:2103:28818:15979,J00121:27:H3GGKBBXX:5:2118:14763:27039,J00121:27:H3GGKBBXX:5:1224:9648:1156,J00121:27:H3GGKBBXX:5:2214:12926:29307,J00121:27:H3GGKBBXX:5:1207:9049:23892,J00121:27:H3GGKBBXX:5:1210:26078:37818,J00121:27:H3GGKBBXX:5:1223:14133:45396,J00121:27:H3GGKBBXX:5:2213:30898:40508,J00121:27:H3GGKBBXX:5:2205:27844:30116,J00121:27:H3GGKBBXX:5:1207:12195:9051,J00121:27:H3GGKBBXX:5:2212:16995:26723,J00121:27:H3GGKBBXX:5:2106:23419:17350,J00121:27:H3GGKBBXX:5:1116:2483:44166,J00121:27:H3GGKBBXX:5:1203:13494:35708;sequence=TACACTCAAATTTTTACACAATTAAATAGGAATCTCAAAGATAACTTAAATGATATTTGTGGAAAACTAAATCTCTAACTG;start=188768;subtype=IES;support_ref=4;support_variant=30;type=IES;
scaffold51_60_with_IES	MILORD	internal_eliminated_sequence	189168	189228	.	.	.	ID=MILORD.60.189168.189228;Name=MILORD.60.189168.189228;bounded_by_ta=TRUE;common_boundary=RIGHT;end=189228;ies_id=IESPGM.PTET51.1.60.179317;ies_left_dist=14;ies_min_dist=0;ies_right_dist=0;junction_seq=ttattagaatgagtgTAtataaatacatttat;read_names=J00121:27:H3GGKBBXX:5:2116:13555:7011,J00121:27:H3GGKBBXX:5:1214:11566:10493;sequence=TATTGTTGTGATTGTATTGTGTACGCTTATTCAACATTCTAATTATTAAATAAATCAATAA;start=189168;subtype=PARTIAL_EXTERNAL;support_ref=28;support_variant=2;type=ALTERNATIVE;
scaffold51_60_with_IES	MILORD	internal_eliminated_sequence	189182	189228	.	.	.	ID=MILORD.60.189182.189228;Name=MILORD.60.189182.189228;bounded_by_ta=TRUE;common_boundary=Both;end=189228;ies_id=IESPGM.PTET51.1.60.179317;ies_left_dist=0;ies_min_dist=0;ies_right_dist=0;junction_seq=gtattgttgtgattgTAtataaatacatttat;read_names=J00121:27:H3GGKBBXX:5:2101:21937:10317,J00121:27:H3GGKBBXX:5:2225:17594:13834,J00121:27:H3GGKBBXX:5:1113:18477:1683,J00121:27:H3GGKBBXX:5:2117:18264:6378,J00121:27:H3GGKBBXX:5:2204:11738:11073,J00121:27:H3GGKBBXX:5:2119:12713:2563,J00121:27:H3GGKBBXX:5:1218:14296:28129,J00121:27:H3GGKBBXX:5:2107:11119:24630,J00121:27:H3GGKBBXX:5:1119:5913:9491,J00121:27:H3GGKBBXX:5:2208:21268:15522,J00121:27:H3GGKBBXX:5:2216:4290:27707,J00121:27:H3GGKBBXX:5:1111:24962:33879,J00121:27:H3GGKBBXX:5:1210:5781:13306,J00121:27:H3GGKBBXX:5:1127:4320:24806,J00121:27:H3GGKBBXX:5:1220:28696:48685,J00121:27:H3GGKBBXX:5:1124:18111:21166,J00121:27:H3GGKBBXX:5:1120:22658:13253,J00121:27:H3GGKBBXX:5:1107:16691:32982,J00121:27:H3GGKBBXX:5:2211:23165:27215,J00121:27:H3GGKBBXX:5:1219:9110:12392,J00121:27:H3GGKBBXX:5:1222:26179:19988,J00121:27:H3GGKBBXX:5:1216:5183:47331,J00121:27:H3GGKBBXX:5:2101:29335:27531,J00121:27:H3GGKBBXX:5:1125:21866:32982,J00121:27:H3GGKBBXX:5:1102:5812:38257,J00121:27:H3GGKBBXX:5:2224:29021:36481,J00121:27:H3GGKBBXX:5:2226:27346:19267,J00121:27:H3GGKBBXX:5:2109:5964:42565,J00121:27:H3GGKBBXX:5:1110:18142:17175,J00121:27:H3GGKBBXX:5:1124:20314:2861,J00121:27:H3GGKBBXX:5:2201:21562:17614,J00121:27:H3GGKBBXX:5:2115:2737:37994,J00121:27:H3GGKBBXX:5:1226:3853:22872,J00121:27:H3GGKBBXX:5:1117:19837:41915,J00121:27:H3GGKBBXX:5:2208:3934:40104,J00121:27:H3GGKBBXX:5:1227:9039:36358,J00121:27:H3GGKBBXX:5:1127:22851:8559,J00121:27:H3GGKBBXX:5:1224:21308:25580,J00121:27:H3GGKBBXX:5:1213:3782:48772,J00121:27:H3GGKBBXX:5:2210:12997:13746,J00121:27:H3GGKBBXX:5:1225:21349:46047,J00121:27:H3GGKBBXX:5:1210:14600:13675,J00121:27:H3GGKBBXX:5:2209:21501:29606,J00121:27:H3GGKBBXX:5:2126:20314:35497,J00121:27:H3GGKBBXX:5:2119:4350:41458,J00121:27:H3GGKBBXX:5:1120:10419:2598,J00121:27:H3GGKBBXX:5:1103:23307:5200,J00121:27:H3GGKBBXX:5:2220:16386:42548,J00121:27:H3GGKBBXX:5:2210:26321:9016,J00121:27:H3GGKBBXX:5:1217:4127:37941,J00121:27:H3GGKBBXX:5:1210:4878:20428,J00121:27:H3GGKBBXX:5:1103:26930:41792,J00121:27:H3GGKBBXX:5:1204:21410:2650,J00121:27:H3GGKBBXX:5:2119:11901:39805,J00121:27:H3GGKBBXX:5:1206:31040:36394,J00121:27:H3GGKBBXX:5:1206:8085:36147,J00121:27:H3GGKBBXX:5:2222:10409:37748,J00121:27:H3GGKBBXX:5:2205:20009:34301;sequence=TATTGTGTACGCTTATTCAACATTCTAATTATTAAATAAATCAATAA;start=189182;subtype=IES;support_ref=6;support_variant=58;type=IES;
scaffold51_60_with_IES	MILORD	internal_eliminated_sequence	189863	189916	.	.	.	ID=MILORD.60.189863.189916;Name=MILORD.60.189863.189916;bounded_by_ta=TRUE;common_boundary=Both;end=189916;ies_id=IESPGM.PTET51.1.60.179951;ies_left_dist=0;ies_min_dist=0;ies_right_dist=0;junction_seq=taaaaattttataatTAttttataatgcacta;read_names=J00121:27:H3GGKBBXX:5:1215:11546:39189,J00121:27:H3GGKBBXX:5:1108:7476:27004,J00121:27:H3GGKBBXX:5:2218:7314:24120,J00121:27:H3GGKBBXX:5:1109:20009:37923,J00121:27:H3GGKBBXX:5:1212:10774:2826,J00121:27:H3GGKBBXX:5:2226:27884:45625,J00121:27:H3GGKBBXX:5:1227:12185:31048,J00121:27:H3GGKBBXX:5:1114:12510:46416,J00121:27:H3GGKBBXX:5:2103:11363:37220,J00121:27:H3GGKBBXX:5:2119:27712:41000,J00121:27:H3GGKBBXX:5:2213:6715:12673,J00121:27:H3GGKBBXX:5:2212:16346:9209,J00121:27:H3GGKBBXX:5:1212:10784:2879,J00121:27:H3GGKBBXX:5:1205:32745:22538,J00121:27:H3GGKBBXX:5:2228:22079:30820,J00121:27:H3GGKBBXX:5:1109:24200:9596,J00121:27:H3GGKBBXX:5:1225:4929:42179,J00121:27:H3GGKBBXX:5:1106:26463:15170,J00121:27:H3GGKBBXX:5:2105:16721:9684,J00121:27:H3GGKBBXX:5:1211:16772:26406,J00121:27:H3GGKBBXX:5:1220:25002:48896,J00121:27:H3GGKBBXX:5:1223:19045:48702,J00121:27:H3GGKBBXX:5:2219:23673:39383,J00121:27:H3GGKBBXX:5:1220:26778:16876,J00121:27:H3GGKBBXX:5:2219:16183:45361,J00121:27:H3GGKBBXX:5:1109:24474:22590,J00121:27:H3GGKBBXX:5:1119:14549:2017,J00121:27:H3GGKBBXX:5:2216:18203:4901,J00121:27:H3GGKBBXX:5:1228:9983:39506,J00121:27:H3GGKBBXX:5:1222:17939:31417,J00121:27:H3GGKBBXX:5:2220:9191:35743,J00121:27:H3GGKBBXX:5:1225:9364:18177,J00121:27:H3GGKBBXX:5:1222:18010:31470,J00121:27:H3GGKBBXX:5:2214:10581:25034,J00121:27:H3GGKBBXX:5:1122:21014:23522;sequence=TACAGCACATTTACAATAAGGAAATAAAATTATAATAAATCTGAAAATCATGTA;start=189863;subtype=IES;support_ref=2;support_variant=35;type=IES;
scaffold51_60_with_IES	MILORD	internal_eliminated_sequence	191182	191256	.	.	.	ID=MILORD.60.191182.191256;Name=MILORD.60.191182.191256;bounded_by_ta=TRUE;common_boundary=Both;end=191256;ies_id=IESPGM.PTET51.1.60.181216;ies_left_dist=0;ies_min_dist=0;ies_right_dist=0;junction_seq=ctattttaattaaaaTAaaaaaagttattaaa;read_names=J00121:27:H3GGKBBXX:5:2101:30320:18616,J00121:27:H3GGKBBXX:5:1219:29833:25826,J00121:27:H3GGKBBXX:5:2120:4219:14150,J00121:27:H3GGKBBXX:5:2120:19512:1226,J00121:27:H3GGKBBXX:5:1113:22912:31453,J00121:27:H3GGKBBXX:5:2208:13058:13711,J00121:27:H3GGKBBXX:5:1226:20172:43831,J00121:27:H3GGKBBXX:5:1123:25144:23118,J00121:27:H3GGKBBXX:5:2225:28463:21131,J00121:27:H3GGKBBXX:5:1111:9029:32332,J00121:27:H3GGKBBXX:5:2209:2930:29888,J00121:27:H3GGKBBXX:5:1216:15808:28006,J00121:27:H3GGKBBXX:5:2227:18182:39858,J00121:27:H3GGKBBXX:5:2107:16295:10211,J00121:27:H3GGKBBXX:5:2202:1783:39225,J00121:27:H3GGKBBXX:5:1121:29021:43831,J00121:27:H3GGKBBXX:5:2210:21430:22063,J00121:27:H3GGKBBXX:5:1120:28422:18247,J00121:27:H3GGKBBXX:5:1217:13778:3811,J00121:27:H3GGKBBXX:5:2105:29630:40737;sequence=TATTCTAAATATATTTTTTTTAATTATTTTTTTCTAGTTTTAATCTAAAAAAATTTTTAATTTCTAGAAAAACAA;start=191182;subtype=IES;support_ref=4;support_variant=20;type=IES;
scaffold51_60_with_IES	MILORD	internal_eliminated_sequence	191182	191397	.	.	.	ID=MILORD.60.191182.191397;Name=MILORD.60.191182.191397;bounded_by_ta=TRUE;common_boundary=LEFT;end=191397;ies_id=IESPGM.PTET51.1.60.181216;ies_left_dist=0;ies_min_dist=0;ies_right_dist=-141;junction_seq=ctattttaattaaaaTAttatcatataaaagt;read_names=J00121:27:H3GGKBBXX:5:1125:23135:47735,J00121:27:H3GGKBBXX:5:1106:16051:22274;sequence=TATTCTAAATATATTTTTTTTAATTATTTTTTTCTAGTTTTAATCTAAAAAAATTTTTAATTTCTAGAAAAACAATAAAAAAAGTTATTAAAAAATGAAAAAACAATTTCAAATCATTTAAAAAAGAGCCAAACCTTATTAATCAGACTGAGAGTATTCTTCTTTTCAAAATTATTATACTTGTCAATTGAGTACTGCTAAATTCTGTTTGGACAA;start=191182;subtype=PARTIAL_EXTERNAL;support_ref=4;support_variant=2;type=ALTERNATIVE;
scaffold51_60_with_IES	MILORD	internal_eliminated_sequence	191191	191720	.	.	.	ID=MILORD.60.191191.191720;Name=MILORD.60.191191.191720;bounded_by_ta=TRUE;common_boundary=None;end=191720;ies_id=IESPGM.PTET51.1.60.181216;ies_left_dist=-9;ies_min_dist=9;ies_right_dist=-464;junction_seq=ttaaaatattctaaaTAatttttatataatat;read_names=J00121:27:H3GGKBBXX:5:2224:16244:47014;sequence=TATATTTTTTTTAATTATTTTTTTCTAGTTTTAATCTAAAAAAATTTTTAATTTCTAGAAAAACAATAAAAAAAGTTATTAAAAAATGAAAAAACAATTTCAAATCATTTAAAAAAGAGCCAAACCTTATTAATCAGACTGAGAGTATTCTTCTTTTCAAAATTATTATACTTGTCAATTGAGTACTGCTAAATTCTGTTTGGACAATATTATCATATAAAAGTCTCTCTTAATAATTCTATACAATAGAATTTTTTGAATTCCTATTTAGGGTTGACCTAATATTAAAAGGTATATTATTGATTTAATATTTACATTTTGTTTATTATGATATTTTGTCTAATGGTGGAGTTTTTTTTTTACAAATGATGAGAGAATGAGAATTATTGTAAATTTCTATTCAATCTCTTCCTTAGATAAAAGTTGCCAGAAGCATATTTCCAATTATTGATGAAAATCAACCTAAAAACAATAATAACTATATTTGGGTTCATCCAAATGAAATTTTTAACGAAGAAAAAAAGACAAAT;start=191191;subtype=OVERLAPPING;support_ref=0;support_variant=1;type=ALTERNATIVE;
scaffold51_60_with_IES	MILORD	internal_eliminated_sequence	192879	192968	.	.	.	ID=MILORD.60.192879.192968;Name=MILORD.60.192879.192968;bounded_by_ta=TRUE;common_boundary=None;end=192968;ies_id=IESPGM.PTET51.1.60.183963;ies_left_dist=1125;ies_min_dist=1063;ies_right_dist=1063;junction_seq=aattgaattaactccTAtttgttgttcacaaa;read_names=J00121:27:H3GGKBBXX:5:2212:15940:23276;sequence=TACAACTAATGGCAAACTAGTGAATCAATAATATTATCTCAGGGTTAATCCAAAATTTGAAGGTAATTTTCAATTTATATTTATAGGCTG;start=192879;subtype=MAC;support_ref=48;support_variant=1;type=CRYPTIC;
scaffold51_60_with_IES	MILORD	internal_eliminated_sequence	194004	194031	.	.	.	ID=MILORD.60.194004.194031;Name=MILORD.60.194004.194031;bounded_by_ta=TRUE;common_boundary=Both;end=194031;ies_id=IESPGM.PTET51.1.60.183963;ies_left_dist=0;ies_min_dist=0;ies_right_dist=0;junction_seq=tgactaattacaattTAcacattaagcctaat;read_names=J00121:27:H3GGKBBXX:5:2222:24667:35550,J00121:27:H3GGKBBXX:5:2120:24840:5816,J00121:27:H3GGKBBXX:5:2119:20263:48210,J00121:27:H3GGKBBXX:5:1228:17594:37431,J00121:27:H3GGKBBXX:5:1219:17147:6378,J00121:27:H3GGKBBXX:5:1204:6340:8541,J00121:27:H3GGKBBXX:5:1119:20811:36956;sequence=TACGGTTCTTATATTTTACAATATACTA;start=194004;subtype=IES;support_ref=2;support_variant=7;type=IES;
scaffold51_60_with_IES	MILORD	internal_eliminated_sequence	196160	196186	.	.	.	ID=MILORD.60.196160.196186;Name=MILORD.60.196160.196186;bounded_by_ta=TRUE;common_boundary=Both;end=196186;ies_id=IESPGM.PTET51.1.60.186091;ies_left_dist=0;ies_min_dist=0;ies_right_dist=0;junction_seq=aaaaattaagaagaaTAatatagattataata;read_names=J00121:27:H3GGKBBXX:5:2223:1661:40702,J00121:27:H3GGKBBXX:5:2210:13342:19478,J00121:27:H3GGKBBXX:5:2115:27742:10106,J00121:27:H3GGKBBXX:5:2207:5680:11231,J00121:27:H3GGKBBXX:5:2213:9942:3283,J00121:27:H3GGKBBXX:5:1123:28300:13324,J00121:27:H3GGKBBXX:5:2228:14184:31066,J00121:27:H3GGKBBXX:5:1118:31548:19584,J00121:27:H3GGKBBXX:5:1101:23490:32771,J00121:27:H3GGKBBXX:5:2128:15818:44693,J00121:27:H3GGKBBXX:5:2104:25154:25949,J00121:27:H3GGKBBXX:5:1101:28392:5816,J00121:27:H3GGKBBXX:5:1220:9912:37906,J00121:27:H3GGKBBXX:5:2109:18152:34846,J00121:27:H3GGKBBXX:5:2226:24403:32103,J00121:27:H3GGKBBXX:5:2121:30736:18107,J00121:27:H3GGKBBXX:5:1214:23389:11390,J00121:27:H3GGKBBXX:5:1124:14793:15838,J00121:27:H3GGKBBXX:5:1221:24880:22520,J00121:27:H3GGKBBXX:5:2227:3995:2897,J00121:27:H3GGKBBXX:5:1118:31294:19671,J00121:27:H3GGKBBXX:5:1127:5923:12216,J00121:27:H3GGKBBXX:5:2213:5051:22801,J00121:27:H3GGKBBXX:5:2217:14306:12181;sequence=TAATAGATAAATAAAATAATTATACTA;start=196160;subtype=IES;support_ref=12;support_variant=24;type=IES;
scaffold51_60_with_IES	MILORD	internal_eliminated_sequence	197353	197377	.	.	.	ID=MILORD.60.197353.197377;Name=MILORD.60.197353.197377;bounded_by_ta=TRUE;common_boundary=None;end=197377;ies_id=IESPGM.PTET51.1.60.187990;ies_left_dist=733;ies_min_dist=733;ies_right_dist=799;junction_seq=ataatacaataaagaTAcactccaagtgattt;read_names=J00121:27:H3GGKBBXX:5:1210:12094:30820;sequence=TATAGAAGATGCTGATTTAAGTAAT;start=197353;subtype=MAC;support_ref=135;support_variant=1;type=CRYPTIC;
scaffold51_60_with_IES	MILORD	internal_eliminated_sequence	198086	198176	.	.	.	ID=MILORD.60.198086.198176;Name=MILORD.60.198086.198176;bounded_by_ta=TRUE;common_boundary=Both;end=198176;ies_id=IESPGM.PTET51.1.60.187990;ies_left_dist=0;ies_min_dist=0;ies_right_dist=0;junction_seq=tagtatgcatgcaaaTAgtgttaccggaaaga;read_names=J00121:27:H3GGKBBXX:5:2202:19887:26705,J00121:27:H3GGKBBXX:5:1116:9577:12814,J00121:27:H3GGKBBXX:5:2206:4350:6572,J00121:27:H3GGKBBXX:5:2226:30523:39471,J00121:27:H3GGKBBXX:5:2226:21968:38046,J00121:27:H3GGKBBXX:5:2202:21430:33527,J00121:27:H3GGKBBXX:5:2202:4056:10739,J00121:27:H3GGKBBXX:5:2206:7537:46240,J00121:27:H3GGKBBXX:5:2109:10125:48227,J00121:27:H3GGKBBXX:5:2204:27651:38398,J00121:27:H3GGKBBXX:5:2225:18933:48509,J00121:27:H3GGKBBXX:5:2123:6553:11302,J00121:27:H3GGKBBXX:5:2211:25946:6642,J00121:27:H3GGKBBXX:5:1109:16072:13306,J00121:27:H3GGKBBXX:5:1111:14793:42636,J00121:27:H3GGKBBXX:5:2221:16417:15240,J00121:27:H3GGKBBXX:5:1107:10023:10458,J00121:27:H3GGKBBXX:5:2207:4340:6871,J00121:27:H3GGKBBXX:5:1207:21694:11372,J00121:27:H3GGKBBXX:5:1217:15808:41757,J00121:27:H3GGKBBXX:5:1107:11373:45291,J00121:27:H3GGKBBXX:5:1119:27245:14133,J00121:27:H3GGKBBXX:5:2206:10145:7152,J00121:27:H3GGKBBXX:5:1121:14732:15451,J00121:27:H3GGKBBXX:5:1204:29092:25843,J00121:27:H3GGKBBXX:5:1103:22851:2545,J00121:27:H3GGKBBXX:5:2217:26332:2316,J00121:27:H3GGKBBXX:5:1208:28280:3864,J00121:27:H3GGKBBXX:5:2214:3092:19302,J00121:27:H3GGKBBXX:5:2122:21247:43374;sequence=TACAATTGGATAAAAATTGAAGCTATTCAATTAATAAGATAAATAAATTCATTTTAAAAAATAAACAACAATAATATTATTAATAGAACTG;start=198086;subtype=IES;support_ref=2;support_variant=30;type=IES;
scaffold51_60_with_IES	MILORD	internal_eliminated_sequence	199577	199723	.	.	.	ID=MILORD.60.199577.199723;Name=MILORD.60.199577.199723;bounded_by_ta=TRUE;common_boundary=Both;end=199723;ies_id=IESPGM.PTET51.1.60.189390;ies_left_dist=0;ies_min_dist=0;ies_right_dist=0;junction_seq=aagagcattatgttgTAttgtttgattggcta;read_names=J00121:27:H3GGKBBXX:5:2120:24505:36816,J00121:27:H3GGKBBXX:5:1203:27661:5323,J00121:27:H3GGKBBXX:5:1117:4066:6044,J00121:27:H3GGKBBXX:5:1126:28737:18089,J00121:27:H3GGKBBXX:5:2116:6989:8295,J00121:27:H3GGKBBXX:5:2122:21937:29694,J00121:27:H3GGKBBXX:5:1127:16447:45256,J00121:27:H3GGKBBXX:5:1218:11150:9385,J00121:27:H3GGKBBXX:5:2202:27306:41809,J00121:27:H3GGKBBXX:5:2113:13149:5288,J00121:27:H3GGKBBXX:5:2228:13971:43568,J00121:27:H3GGKBBXX:5:1123:29000:47278,J00121:27:H3GGKBBXX:5:2217:10358:40895,J00121:27:H3GGKBBXX:5:2125:30878:40543,J00121:27:H3GGKBBXX:5:2227:27174:23505,J00121:27:H3GGKBBXX:5:1113:29437:26125,J00121:27:H3GGKBBXX:5:2202:27285:41774,J00121:27:H3GGKBBXX:5:2214:4716:12093,J00121:27:H3GGKBBXX:5:1108:13311:6484,J00121:27:H3GGKBBXX:5:1105:5436:1349,J00121:27:H3GGKBBXX:5:1121:30421:17350,J00121:27:H3GGKBBXX:5:2224:9526:32138,J00121:27:H3GGKBBXX:5:2227:19512:7767,J00121:27:H3GGKBBXX:5:2101:16985:48087,J00121:27:H3GGKBBXX:5:1209:15189:27496,J00121:27:H3GGKBBXX:5:1110:15757:23593,J00121:27:H3GGKBBXX:5:2208:21389:20726,J00121:27:H3GGKBBXX:5:1128:8044:15328,J00121:27:H3GGKBBXX:5:1106:29559:4145,J00121:27:H3GGKBBXX:5:1124:17360:12691,J00121:27:H3GGKBBXX:5:1207:16549:43005,J00121:27:H3GGKBBXX:5:1107:21166:28076,J00121:27:H3GGKBBXX:5:2112:7304:27268,J00121:27:H3GGKBBXX:5:1201:27884:41229,J00121:27:H3GGKBBXX:5:2215:3569:27901,J00121:27:H3GGKBBXX:5:2120:3660:27215,J00121:27:H3GGKBBXX:5:2222:6756:47630,J00121:27:H3GGKBBXX:5:1124:16640:24489,J00121:27:H3GGKBBXX:5:1116:6695:40983,J00121:27:H3GGKBBXX:5:1222:6695:6906,J00121:27:H3GGKBBXX:5:2202:30969:24841,J00121:27:H3GGKBBXX:5:1225:21968:15363,J00121:27:H3GGKBBXX:5:2109:22414:17966,J00121:27:H3GGKBBXX:5:1114:20801:12849,J00121:27:H3GGKBBXX:5:1219:23703:35567,J00121:27:H3GGKBBXX:5:1122:16944:12216,J00121:27:H3GGKBBXX:5:2218:8217:9578,J00121:27:H3GGKBBXX:5:1125:21968:24612,J00121:27:H3GGKBBXX:5:1108:26403:41018,J00121:27:H3GGKBBXX:5:2101:7841:7873,J00121:27:H3GGKBBXX:5:2101:7963:7662,J00121:27:H3GGKBBXX:5:2223:14651:41651,J00121:27:H3GGKBBXX:5:2201:26098:44289,J00121:27:H3GGKBBXX:5:2207:9151:12497;sequence=TACAGATCTTAACTTAATTTTTAATATTTTTAATTTTGATCGCTAAAACATATTATATTTTTAATTGAAAAAGAGATTCTAATGATTCCATAAGTATTGAAAATAGATTCGAATAATTGAAAAAGAAAAAAGAAATCATGTTTATTG;start=199577;subtype=IES;support_ref=4;support_variant=54;type=IES;
scaffold51_60_with_IES	MILORD	internal_eliminated_sequence	200213	200288	.	.	.	ID=MILORD.60.200213.200288;Name=MILORD.60.200213.200288;bounded_by_ta=TRUE;common_boundary=Both;end=200288;ies_id=IESPGM.PTET51.1.60.189879;ies_left_dist=0;ies_min_dist=0;ies_right_dist=0;junction_seq=ctgtgttagaagaggTAggagctaatcttgga;read_names=J00121:27:H3GGKBBXX:5:1101:15706:21078,J00121:27:H3GGKBBXX:5:2112:15280:44746,J00121:27:H3GGKBBXX:5:2120:13078:29466,J00121:27:H3GGKBBXX:5:2201:14012:39172,J00121:27:H3GGKBBXX:5:1124:11880:21201,J00121:27:H3GGKBBXX:5:2108:7902:16383,J00121:27:H3GGKBBXX:5:1125:27651:18282,J00121:27:H3GGKBBXX:5:2220:21765:19056,J00121:27:H3GGKBBXX:5:1111:8389:45678,J00121:27:H3GGKBBXX:5:2225:4411:1789,J00121:27:H3GGKBBXX:5:1122:27519:37959,J00121:27:H3GGKBBXX:5:2205:21288:15698,J00121:27:H3GGKBBXX:5:1206:26839:16454,J00121:27:H3GGKBBXX:5:2104:20669:6290,J00121:27:H3GGKBBXX:5:1209:27681:16260;sequence=TATAGCTAATAACATATGTTTTGTAATTAATGTCGCGTTTAAAAATAATTTGAGATCAATAAGTTGAATTTTACTG;start=200213;subtype=IES;support_ref=0;support_variant=15;type=IES;
scaffold51_60_with_IES	MILORD	internal_eliminated_sequence	200742	200885	.	.	.	ID=MILORD.60.200742.200885;Name=MILORD.60.200742.200885;bounded_by_ta=TRUE;common_boundary=Both;end=200885;ies_id=IESPGM.PTET51.1.60.190332;ies_left_dist=0;ies_min_dist=0;ies_right_dist=0;junction_seq=tggcgcttggtatgaTAgcattctattagaaa;read_names=J00121:27:H3GGKBBXX:5:2103:9110:46821,J00121:27:H3GGKBBXX:5:2106:11982:16840,J00121:27:H3GGKBBXX:5:1228:24738:16471,J00121:27:H3GGKBBXX:5:1208:17563:18353,J00121:27:H3GGKBBXX:5:2214:28564:3899,J00121:27:H3GGKBBXX:5:2113:8146:14133,J00121:27:H3GGKBBXX:5:1128:10003:31242,J00121:27:H3GGKBBXX:5:2113:15838:41071,J00121:27:H3GGKBBXX:5:1226:7222:22028,J00121:27:H3GGKBBXX:5:1106:31040:44271,J00121:27:H3GGKBBXX:5:2214:8389:16067,J00121:27:H3GGKBBXX:5:2213:20263:34952,J00121:27:H3GGKBBXX:5:2223:10003:36903,J00121:27:H3GGKBBXX:5:2217:18994:4022,J00121:27:H3GGKBBXX:5:1104:32065:22274,J00121:27:H3GGKBBXX:5:1201:16569:28692,J00121:27:H3GGKBBXX:5:1114:28067:35040,J00121:27:H3GGKBBXX:5:1201:25682:14871,J00121:27:H3GGKBBXX:5:1219:8988:47981,J00121:27:H3GGKBBXX:5:1221:9709:31751,J00121:27:H3GGKBBXX:5:1201:25104:13869,J00121:27:H3GGKBBXX:5:2116:11302:44500,J00121:27:H3GGKBBXX:5:1207:12104:44728,J00121:27:H3GGKBBXX:5:2219:7060:45801,J00121:27:H3GGKBBXX:5:1118:4665:24630,J00121:27:H3GGKBBXX:5:1209:19918:46698,J00121:27:H3GGKBBXX:5:1219:12936:31787,J00121:27:H3GGKBBXX:5:2204:13677:26388,J00121:27:H3GGKBBXX:5:2111:7852:27725,J00121:27:H3GGKBBXX:5:2220:6167:41264,J00121:27:H3GGKBBXX:5:1213:25154:25562,J00121:27:H3GGKBBXX:5:1223:21673:43445,J00121:27:H3GGKBBXX:5:2212:4594:17966;sequence=TACATTCAATTAAGTAAAATTTACTGATGATCCTTGATATTTAAAATTACAAAATAATACCATTAATGAAAAGGCGAAAGAATAATATTTATTTTTTCCATTTTTTTGAATATAATAAAAAATCAAAATATATTTCAAGATCTG;start=200742;subtype=IES;support_ref=1;support_variant=33;type=IES;
scaffold51_60_with_IES	MILORD	internal_eliminated_sequence	201041	201067	.	.	.	ID=MILORD.60.201041.201067;Name=MILORD.60.201041.201067;bounded_by_ta=TRUE;common_boundary=Both;end=201067;ies_id=IESPGM.PTET51.1.60.190487;ies_left_dist=0;ies_min_dist=0;ies_right_dist=0;junction_seq=tttgctattaacattTAtaagttgtaacaatt;read_names=J00121:27:H3GGKBBXX:5:1223:30442:21782,J00121:27:H3GGKBBXX:5:1103:12327:38539,J00121:27:H3GGKBBXX:5:1105:17188:30362,J00121:27:H3GGKBBXX:5:2112:14499:47225,J00121:27:H3GGKBBXX:5:1107:5112:16823,J00121:27:H3GGKBBXX:5:2226:21542:7662,J00121:27:H3GGKBBXX:5:2228:9688:29501,J00121:27:H3GGKBBXX:5:1128:13900:4936,J00121:27:H3GGKBBXX:5:2209:30421:26564,J00121:27:H3GGKBBXX:5:1111:26200:39154,J00121:27:H3GGKBBXX:5:1207:2361:32666,J00121:27:H3GGKBBXX:5:1221:12418:15276,J00121:27:H3GGKBBXX:5:2207:1803:38662,J00121:27:H3GGKBBXX:5:1218:20446:22432,J00121:27:H3GGKBBXX:5:1218:24160:33651,J00121:27:H3GGKBBXX:5:1211:21836:26459,J00121:27:H3GGKBBXX:5:2104:21978:44886,J00121:27:H3GGKBBXX:5:1211:27742:3530,J00121:27:H3GGKBBXX:5:1108:9993:48948,J00121:27:H3GGKBBXX:5:2116:5284:18564,J00121:27:H3GGKBBXX:5:2218:15534:10581,J00121:27:H3GGKBBXX:5:2110:25550:37044,J00121:27:H3GGKBBXX:5:2118:29437:22924,J00121:27:H3GGKBBXX:5:2215:9384:26054,J00121:27:H3GGKBBXX:5:1228:26514:38187,J00121:27:H3GGKBBXX:5:1102:28097:15926,J00121:27:H3GGKBBXX:5:2227:15422:38943,J00121:27:H3GGKBBXX:5:2209:22912:17948,J00121:27:H3GGKBBXX:5:1226:29630:46645,J00121:27:H3GGKBBXX:5:1119:13524:1508,J00121:27:H3GGKBBXX:5:1128:13240:3618,J00121:27:H3GGKBBXX:5:1117:24840:10317,J00121:27:H3GGKBBXX:5:1221:20375:31664,J00121:27:H3GGKBBXX:5:1105:7496:11847,J00121:27:H3GGKBBXX:5:2126:15371:26406,J00121:27:H3GGKBBXX:5:1210:27793:24683,J00121:27:H3GGKBBXX:5:2221:30797:42935,J00121:27:H3GGKBBXX:5:2221:31132:5288,J00121:27:H3GGKBBXX:5:1220:13798:24454,J00121:27:H3GGKBBXX:5:1124:25022:9121,J00121:27:H3GGKBBXX:5:1128:16873:43673,J00121:27:H3GGKBBXX:5:1205:3681:26406,J00121:27:H3GGKBBXX:5:2204:22871:37431,J00121:27:H3GGKBBXX:5:1120:10998:46821,J00121:27:H3GGKBBXX:5:1107:24779:30011,J00121:27:H3GGKBBXX:5:2207:31335:6167,J00121:27:H3GGKBBXX:5:1210:14458:20955,J00121:27:H3GGKBBXX:5:2228:16122:28727,J00121:27:H3GGKBBXX:5:2122:13139:11952,J00121:27:H3GGKBBXX:5:1228:13727:18036;sequence=TATAGTTCAGTTGTGATATTTTGACAA;start=201041;subtype=IES;support_ref=12;support_variant=50;type=IES;
scaffold51_60_with_IES	MILORD	internal_eliminated_sequence	204306	204360	.	.	.	ID=MILORD.60.204306.204360;Name=MILORD.60.204306.204360;bounded_by_ta=TRUE;common_boundary=Both;end=204360;ies_id=IESPGM.PTET51.1.60.193725;ies_left_dist=0;ies_min_dist=0;ies_right_dist=0;junction_seq=aattcattactttggTAcaataataatcaatt;read_names=J00121:27:H3GGKBBXX:5:2207:1895:27742,J00121:27:H3GGKBBXX:5:1223:17990:8049,J00121:27:H3GGKBBXX:5:2213:7659:34073,J00121:27:H3GGKBBXX:5:1210:7395:37238,J00121:27:H3GGKBBXX:5:1201:28483:42126,J00121:27:H3GGKBBXX:5:1228:4696:10370,J00121:27:H3GGKBBXX:5:1227:25489:46434,J00121:27:H3GGKBBXX:5:1121:27600:13658,J00121:27:H3GGKBBXX:5:1226:22353:5024,J00121:27:H3GGKBBXX:5:2228:24840:6871,J00121:27:H3GGKBBXX:5:2225:12824:7082,J00121:27:H3GGKBBXX:5:2203:8988:26635,J00121:27:H3GGKBBXX:5:2205:30898:4321,J00121:27:H3GGKBBXX:5:1228:10927:36218,J00121:27:H3GGKBBXX:5:1214:19542:45695,J00121:27:H3GGKBBXX:5:1223:19979:19759,J00121:27:H3GGKBBXX:5:2205:31274:46434,J00121:27:H3GGKBBXX:5:2115:8663:42495,J00121:27:H3GGKBBXX:5:1122:20121:1894,J00121:27:H3GGKBBXX:5:1116:19806:30081,J00121:27:H3GGKBBXX:5:1121:19816:11741,J00121:27:H3GGKBBXX:5:1226:26666:28534,J00121:27:H3GGKBBXX:5:2109:12327:45502,J00121:27:H3GGKBBXX:5:1207:21034:25949,J00121:27:H3GGKBBXX:5:2212:11495:31400,J00121:27:H3GGKBBXX:5:2213:17888:31013,J00121:27:H3GGKBBXX:5:1226:28676:27901,J00121:27:H3GGKBBXX:5:1112:25895:31347,J00121:27:H3GGKBBXX:5:2115:15057:10774,J00121:27:H3GGKBBXX:5:2118:19086:10440,J00121:27:H3GGKBBXX:5:2225:10328:10774,J00121:27:H3GGKBBXX:5:1123:20567:31154,J00121:27:H3GGKBBXX:5:2121:27103:21166,J00121:27:H3GGKBBXX:5:2209:22993:17421,J00121:27:H3GGKBBXX:5:2226:30381:13552,J00121:27:H3GGKBBXX:5:2214:17634:18687,J00121:27:H3GGKBBXX:5:1216:15351:41774,J00121:27:H3GGKBBXX:5:1212:8055:21113,J00121:27:H3GGKBBXX:5:2109:23216:39049,J00121:27:H3GGKBBXX:5:1210:7415:37519,J00121:27:H3GGKBBXX:5:1217:3041:30820,J00121:27:H3GGKBBXX:5:1110:25976:22977,J00121:27:H3GGKBBXX:5:2227:27864:31910,J00121:27:H3GGKBBXX:5:1116:23784:39928,J00121:27:H3GGKBBXX:5:2222:32075:16840,J00121:27:H3GGKBBXX:5:2216:10338:46909,J00121:27:H3GGKBBXX:5:1101:30188:37238,J00121:27:H3GGKBBXX:5:2225:8085:17403,J00121:27:H3GGKBBXX:5:2126:27346:43181,J00121:27:H3GGKBBXX:5:1101:18994:35356,J00121:27:H3GGKBBXX:5:1216:17523:12867,J00121:27:H3GGKBBXX:5:2111:12449:11741,J00121:27:H3GGKBBXX:5:1211:13839:21957,J00121:27:H3GGKBBXX:5:2217:25388:45555,J00121:27:H3GGKBBXX:5:1219:3386:30433,J00121:27:H3GGKBBXX:5:2214:14225:18335,J00121:27:H3GGKBBXX:5:2207:9617:2017,J00121:27:H3GGKBBXX:5:2208:13595:35743,J00121:27:H3GGKBBXX:5:2114:26575:18740,J00121:27:H3GGKBBXX:5:2208:24819:26424,J00121:27:H3GGKBBXX:5:2214:24474:11794,J00121:27:H3GGKBBXX:5:2206:21511:21078,J00121:27:H3GGKBBXX:5:1207:12083:11565,J00121:27:H3GGKBBXX:5:1206:1763:43445,J00121:27:H3GGKBBXX:5:2113:15331:48772,J00121:27:H3GGKBBXX:5:2212:24586:4145,J00121:27:H3GGKBBXX:5:2218:32370:44992,J00121:27:H3GGKBBXX:5:2126:31527:34952,J00121:27:H3GGKBBXX:5:2202:15300:15451,J00121:27:H3GGKBBXX:5:2208:16396:17948,J00121:27:H3GGKBBXX:5:1113:5578:28815,J00121:27:H3GGKBBXX:5:2126:7162:3741,J00121:27:H3GGKBBXX:5:2202:20232:20093,J00121:27:H3GGKBBXX:5:1224:28452:44570;sequence=TATTATCATAGATAAATTATCTAATTAAATTTGATGATTTTGAGTATATGGATAA;start=204306;subtype=IES;support_ref=2;support_variant=74;type=IES;
scaffold51_60_with_IES	MILORD	internal_eliminated_sequence	204490	204535	.	.	.	ID=MILORD.60.204490.204535;Name=MILORD.60.204490.204535;bounded_by_ta=TRUE;common_boundary=Both;end=204535;ies_id=IESPGM.PTET51.1.60.193854;ies_left_dist=0;ies_min_dist=0;ies_right_dist=0;junction_seq=taaaaaagttttaatTAgctttattgttgaat;read_names=J00121:27:H3GGKBBXX:5:2206:21044:4936,J00121:27:H3GGKBBXX:5:2111:27864:1279,J00121:27:H3GGKBBXX:5:1225:8501:26037,J00121:27:H3GGKBBXX:5:1104:14793:15487,J00121:27:H3GGKBBXX:5:2110:19948:40104,J00121:27:H3GGKBBXX:5:2223:17685:20076,J00121:27:H3GGKBBXX:5:2110:15371:40965,J00121:27:H3GGKBBXX:5:2114:26971:30679,J00121:27:H3GGKBBXX:5:2103:20669:17438,J00121:27:H3GGKBBXX:5:1209:27174:45344,J00121:27:H3GGKBBXX:5:2222:21542:2457,J00121:27:H3GGKBBXX:5:2102:31010:35954,J00121:27:H3GGKBBXX:5:2227:24921:5675,J00121:27:H3GGKBBXX:5:2110:19755:39981,J00121:27:H3GGKBBXX:5:1219:14042:38381,J00121:27:H3GGKBBXX:5:2102:11140:26986,J00121:27:H3GGKBBXX:5:2226:23855:35374,J00121:27:H3GGKBBXX:5:1218:15574:13042,J00121:27:H3GGKBBXX:5:1125:10632:39014,J00121:27:H3GGKBBXX:5:1123:28757:47172,J00121:27:H3GGKBBXX:5:1209:10033:32349,J00121:27:H3GGKBBXX:5:1105:9688:7873,J00121:27:H3GGKBBXX:5:1202:6461:17825,J00121:27:H3GGKBBXX:5:1223:15016:14326,J00121:27:H3GGKBBXX:5:2216:18852:23118,J00121:27:H3GGKBBXX:5:1102:2909:8682,J00121:27:H3GGKBBXX:5:2222:14955:35919,J00121:27:H3GGKBBXX:5:2214:25510:45027,J00121:27:H3GGKBBXX:5:2207:24840:43480,J00121:27:H3GGKBBXX:5:1217:21765:38855,J00121:27:H3GGKBBXX:5:1107:12144:8576,J00121:27:H3GGKBBXX:5:2224:23520:43585,J00121:27:H3GGKBBXX:5:1201:6279:20674,J00121:27:H3GGKBBXX:5:1228:23805:25544,J00121:27:H3GGKBBXX:5:2124:21227:33246,J00121:27:H3GGKBBXX:5:2121:13393:15346,J00121:27:H3GGKBBXX:5:2112:8349:44306,J00121:27:H3GGKBBXX:5:2219:14712:33633,J00121:27:H3GGKBBXX:5:2121:24576:38275,J00121:27:H3GGKBBXX:5:2223:8156:3389,J00121:27:H3GGKBBXX:5:2223:8734:30591,J00121:27:H3GGKBBXX:5:2121:6664:12163,J00121:27:H3GGKBBXX:5:2105:31172:22379,J00121:27:H3GGKBBXX:5:1209:12408:39840,J00121:27:H3GGKBBXX:5:2114:26930:15662,J00121:27:H3GGKBBXX:5:2207:16062:24823,J00121:27:H3GGKBBXX:5:2226:31243:7802,J00121:27:H3GGKBBXX:5:2102:7192:16172,J00121:27:H3GGKBBXX:5:1207:18659:11671,J00121:27:H3GGKBBXX:5:1224:14468:33000;sequence=TACAGCCGAATTTAACATATCATTTTGGAATTAAATTATCTGAGTA;start=204490;subtype=IES;support_ref=0;support_variant=50;type=IES;
scaffold51_60_with_IES	MILORD	internal_eliminated_sequence	206195	206271	.	.	.	ID=MILORD.60.206195.206271;Name=MILORD.60.206195.206271;bounded_by_ta=TRUE;common_boundary=Both;end=206271;ies_id=IESPGM.PTET51.1.60.195513;ies_left_dist=0;ies_min_dist=0;ies_right_dist=0;junction_seq=tttattgtttgacgaTAttaaatttgccaaaa;read_names=J00121:27:H3GGKBBXX:5:1211:4848:26388,J00121:27:H3GGKBBXX:5:2111:20375:38767,J00121:27:H3GGKBBXX:5:1121:22719:47084,J00121:27:H3GGKBBXX:5:1103:29021:31453,J00121:27:H3GGKBBXX:5:1112:20243:20076,J00121:27:H3GGKBBXX:5:1108:25773:46575,J00121:27:H3GGKBBXX:5:2203:2696:7187,J00121:27:H3GGKBBXX:5:2221:23409:19935,J00121:27:H3GGKBBXX:5:2203:4706:17104,J00121:27:H3GGKBBXX:5:2225:17939:10141,J00121:27:H3GGKBBXX:5:2202:9902:29307,J00121:27:H3GGKBBXX:5:1126:2828:12409,J00121:27:H3GGKBBXX:5:2110:20618:7011,J00121:27:H3GGKBBXX:5:1224:26677:13429,J00121:27:H3GGKBBXX:5:2216:9414:16225,J00121:27:H3GGKBBXX:5:2221:18111:17720,J00121:27:H3GGKBBXX:5:1226:2209:36481,J00121:27:H3GGKBBXX:5:2216:26778:40508,J00121:27:H3GGKBBXX:5:2226:5507:28481,J00121:27:H3GGKBBXX:5:2203:7121:34582,J00121:27:H3GGKBBXX:5:2212:4970:39506,J00121:27:H3GGKBBXX:5:2201:17158:39066,J00121:27:H3GGKBBXX:5:2218:18284:22520,J00121:27:H3GGKBBXX:5:2212:13311:19460,J00121:27:H3GGKBBXX:5:2123:6573:9262,J00121:27:H3GGKBBXX:5:2203:8734:24296,J00121:27:H3GGKBBXX:5:2213:19329:11952,J00121:27:H3GGKBBXX:5:1201:17107:13412,J00121:27:H3GGKBBXX:5:2214:11211:33334,J00121:27:H3GGKBBXX:5:2114:11393:6044,J00121:27:H3GGKBBXX:5:1122:28584:23663,J00121:27:H3GGKBBXX:5:1210:26727:25861,J00121:27:H3GGKBBXX:5:1227:27194:13658,J00121:27:H3GGKBBXX:5:1118:9120:25421,J00121:27:H3GGKBBXX:5:2205:31629:22678,J00121:27:H3GGKBBXX:5:1114:6695:6202,J00121:27:H3GGKBBXX:5:2120:9851:23206;sequence=TACACTTAATTATTAAGGTGGTTAAATTTAAATAATAATTTAAATATAAAATATTGTGATATTCAGTTGTTAAAGTG;start=206195;subtype=IES;support_ref=2;support_variant=37;type=IES;
scaffold51_60_with_IES	MILORD	internal_eliminated_sequence	206337	206364	.	.	.	ID=MILORD.60.206337.206364;Name=MILORD.60.206337.206364;bounded_by_ta=TRUE;common_boundary=Both;end=206364;ies_id=IESPGM.PTET51.1.60.195578;ies_left_dist=0;ies_min_dist=0;ies_right_dist=0;junction_seq=gcaaaccagaaataaTAattgttatatgggaa;read_names=J00121:27:H3GGKBBXX:5:2219:29254:34846,J00121:27:H3GGKBBXX:5:2219:19796:8330,J00121:27:H3GGKBBXX:5:2210:27133:46786,J00121:27:H3GGKBBXX:5:2220:27590:38609,J00121:27:H3GGKBBXX:5:2223:5335:34125,J00121:27:H3GGKBBXX:5:1105:5426:9842,J00121:27:H3GGKBBXX:5:1116:22445:16471,J00121:27:H3GGKBBXX:5:1205:32360:31224,J00121:27:H3GGKBBXX:5:2123:24038:47331,J00121:27:H3GGKBBXX:5:1112:28067:46926,J00121:27:H3GGKBBXX:5:2109:22404:25931,J00121:27:H3GGKBBXX:5:2222:24688:25457,J00121:27:H3GGKBBXX:5:2124:19796:20146,J00121:27:H3GGKBBXX:5:1205:16133:24243,J00121:27:H3GGKBBXX:5:1127:13372:14502,J00121:27:H3GGKBBXX:5:2211:22952:13025,J00121:27:H3GGKBBXX:5:2220:27346:19513,J00121:27:H3GGKBBXX:5:1204:29782:26512,J00121:27:H3GGKBBXX:5:1211:8856:11812,J00121:27:H3GGKBBXX:5:2103:20303:24964,J00121:27:H3GGKBBXX:5:1120:21552:3354,J00121:27:H3GGKBBXX:5:1101:7811:39471,J00121:27:H3GGKBBXX:5:1126:26890:9297,J00121:27:H3GGKBBXX:5:1214:19644:4479,J00121:27:H3GGKBBXX:5:2109:21298:27320,J00121:27:H3GGKBBXX:5:1204:10236:37308;sequence=TATAGTGGGATGATAAATTTTTCAATTA;start=206337;subtype=IES;support_ref=0;support_variant=26;type=IES;
scaffold51_60_with_IES	MILORD	internal_eliminated_sequence	207683	207713	.	.	.	ID=MILORD.60.207683.207713;Name=MILORD.60.207683.207713;bounded_by_ta=TRUE;common_boundary=Both;end=207713;ies_id=IESPGM.PTET51.1.60.196896;ies_left_dist=0;ies_min_dist=0;ies_right_dist=0;junction_seq=agtcaatgcacttgaTAaaagattagaagatt;read_names=J00121:27:H3GGKBBXX:5:1213:20506:44869,J00121:27:H3GGKBBXX:5:1218:22343:24947,J00121:27:H3GGKBBXX:5:1106:8491:31259,J00121:27:H3GGKBBXX:5:2206:7578:11987,J00121:27:H3GGKBBXX:5:2211:30665:12075,J00121:27:H3GGKBBXX:5:2209:24819:4233,J00121:27:H3GGKBBXX:5:2208:19035:4866,J00121:27:H3GGKBBXX:5:2102:12185:33123,J00121:27:H3GGKBBXX:5:1115:24261:44974,J00121:27:H3GGKBBXX:5:2222:21197:29290,J00121:27:H3GGKBBXX:5:2111:24170:22590,J00121:27:H3GGKBBXX:5:1111:27630:20322,J00121:27:H3GGKBBXX:5:2102:16183:31118,J00121:27:H3GGKBBXX:5:1122:26626:23364,J00121:27:H3GGKBBXX:5:2123:9161:45748,J00121:27:H3GGKBBXX:5:1215:8907:29307,J00121:27:H3GGKBBXX:5:1227:18517:15328,J00121:27:H3GGKBBXX:5:2223:8460:20797,J00121:27:H3GGKBBXX:5:1127:13758:16788,J00121:27:H3GGKBBXX:5:1217:13474:42214,J00121:27:H3GGKBBXX:5:2111:29589:32578,J00121:27:H3GGKBBXX:5:2126:15199:19003,J00121:27:H3GGKBBXX:5:2101:12317:26775;sequence=TATAGTCATTTTATTTAATTAATATTTACTG;start=207683;subtype=IES;support_ref=6;support_variant=23;type=IES;
scaffold51_60_with_IES	MILORD	internal_eliminated_sequence	207839	207893	.	.	.	ID=MILORD.60.207839.207893;Name=MILORD.60.207839.207893;bounded_by_ta=TRUE;common_boundary=Both;end=207893;ies_id=IESPGM.PTET51.1.60.197021;ies_left_dist=0;ies_min_dist=0;ies_right_dist=0;junction_seq=ctgcgcatgtggatgTAtgagctcttattata;read_names=J00121:27:H3GGKBBXX:5:2207:13179:43075,J00121:27:H3GGKBBXX:5:1112:27194:17210,J00121:27:H3GGKBBXX:5:1109:26149:43884,J00121:27:H3GGKBBXX:5:2204:9699:4022,J00121:27:H3GGKBBXX:5:1208:6055:20603,J00121:27:H3GGKBBXX:5:1214:12378:26037,J00121:27:H3GGKBBXX:5:2223:3133:42196,J00121:27:H3GGKBBXX:5:1112:25124:33563,J00121:27:H3GGKBBXX:5:2124:29640:8752,J00121:27:H3GGKBBXX:5:1124:7618:21553,J00121:27:H3GGKBBXX:5:1120:10145:14291,J00121:27:H3GGKBBXX:5:2218:2361:10757,J00121:27:H3GGKBBXX:5:2220:15564:33457,J00121:27:H3GGKBBXX:5:1218:24302:10546,J00121:27:H3GGKBBXX:5:2221:4959:6818,J00121:27:H3GGKBBXX:5:2221:23358:6554,J00121:27:H3GGKBBXX:5:1102:19238:41088,J00121:27:H3GGKBBXX:5:1228:9201:43286,J00121:27:H3GGKBBXX:5:2111:16305:11671,J00121:27:H3GGKBBXX:5:2217:19776:9737,J00121:27:H3GGKBBXX:5:2202:11718:28094,J00121:27:H3GGKBBXX:5:1118:28321:16032,J00121:27:H3GGKBBXX:5:2211:16924:26142,J00121:27:H3GGKBBXX:5:1207:17076:17263,J00121:27:H3GGKBBXX:5:2103:3671:31242,J00121:27:H3GGKBBXX:5:1106:25327:39365,J00121:27:H3GGKBBXX:5:1203:23429:8611,J00121:27:H3GGKBBXX:5:1212:21816:36587,J00121:27:H3GGKBBXX:5:1103:16285:48386,J00121:27:H3GGKBBXX:5:2101:21440:9244,J00121:27:H3GGKBBXX:5:2115:7750:45590,J00121:27:H3GGKBBXX:5:2224:2483:31927,J00121:27:H3GGKBBXX:5:1105:22678:37976,J00121:27:H3GGKBBXX:5:1228:18690:7468,J00121:27:H3GGKBBXX:5:1204:8501:31699,J00121:27:H3GGKBBXX:5:1103:22130:26054;sequence=TACAATTAGTCTCTAATATTTAATTGAATGATGATATTTAAGTTAAATTTAATTG;start=207839;subtype=IES;support_ref=2;support_variant=36;type=IES;
scaffold51_60_with_IES	MILORD	internal_eliminated_sequence	208432	208556	.	.	.	ID=MILORD.60.208432.208556;Name=MILORD.60.208432.208556;bounded_by_ta=TRUE;common_boundary=Both;end=208556;ies_id=IESPGM.PTET51.1.60.197559;ies_left_dist=0;ies_min_dist=0;ies_right_dist=0;junction_seq=aagaattaaatcaatTAttagatgaataattc;read_names=J00121:27:H3GGKBBXX:5:1127:22993:8770,J00121:27:H3GGKBBXX:5:2120:27732:7627,J00121:27:H3GGKBBXX:5:1125:25175:14273,J00121:27:H3GGKBBXX:5:2212:25712:6343,J00121:27:H3GGKBBXX:5:1223:14692:26353,J00121:27:H3GGKBBXX:5:2225:7476:25668,J00121:27:H3GGKBBXX:5:1106:9638:39822,J00121:27:H3GGKBBXX:5:2115:25418:45783,J00121:27:H3GGKBBXX:5:2102:14133:43392,J00121:27:H3GGKBBXX:5:2214:19289:45643,J00121:27:H3GGKBBXX:5:1105:19370:36745,J00121:27:H3GGKBBXX:5:2105:30908:16788,J00121:27:H3GGKBBXX:5:2118:17289:32754,J00121:27:H3GGKBBXX:5:2227:31203:38539,J00121:27:H3GGKBBXX:5:2206:13616:7890,J00121:27:H3GGKBBXX:5:2205:18781:14590,J00121:27:H3GGKBBXX:5:2123:8186:13253,J00121:27:H3GGKBBXX:5:2102:16062:16735,J00121:27:H3GGKBBXX:5:2107:29914:26353,J00121:27:H3GGKBBXX:5:1221:6106:17632,J00121:27:H3GGKBBXX:5:1116:7537:25843,J00121:27:H3GGKBBXX:5:1201:19735:20850,J00121:27:H3GGKBBXX:5:1118:22790:15029,J00121:27:H3GGKBBXX:5:1202:28361:13957;sequence=TAAGGTTGTTTAAACATATTTTATTAATATTTTAATTATTCATCAAGACTTTAAAAATATATCTTTATTCTAATTTTCAGTATTATTAACAGAATTATAGATAAAAAAACTCATCAAATCAACAT;start=208432;subtype=IES;support_ref=2;support_variant=24;type=IES;
scaffold51_60_with_IES	MILORD	internal_eliminated_sequence	209449	209494	.	.	.	ID=MILORD.60.209449.209494;Name=MILORD.60.209449.209494;bounded_by_ta=TRUE;common_boundary=Both;end=209494;ies_id=IESPGM.PTET51.1.60.198451;ies_left_dist=0;ies_min_dist=0;ies_right_dist=0;junction_seq=gaatcatatttataaTAgcagaatgccccaaa;read_names=J00121:27:H3GGKBBXX:5:1101:9049:21922,J00121:27:H3GGKBBXX:5:2215:7984:18177,J00121:27:H3GGKBBXX:5:1210:26037:23364,J00121:27:H3GGKBBXX:5:1220:15321:2932,J00121:27:H3GGKBBXX:5:2210:21237:40719,J00121:27:H3GGKBBXX:5:2123:25489:14045,J00121:27:H3GGKBBXX:5:2216:17929:21553,J00121:27:H3GGKBBXX:5:1202:13809:33686,J00121:27:H3GGKBBXX:5:2107:12550:26863,J00121:27:H3GGKBBXX:5:1124:9638:39611,J00121:27:H3GGKBBXX:5:1225:4858:36499,J00121:27:H3GGKBBXX:5:1206:11353:43673,J00121:27:H3GGKBBXX:5:1125:5771:26019,J00121:27:H3GGKBBXX:5:2212:16620:11935,J00121:27:H3GGKBBXX:5:1105:16396:14994,J00121:27:H3GGKBBXX:5:1115:15351:28586,J00121:27:H3GGKBBXX:5:2120:26474:4848,J00121:27:H3GGKBBXX:5:1124:15706:38838,J00121:27:H3GGKBBXX:5:1217:16488:19302,J00121:27:H3GGKBBXX:5:2214:13961:4796,J00121:27:H3GGKBBXX:5:2209:11830:20515,J00121:27:H3GGKBBXX:5:1126:13301:8787,J00121:27:H3GGKBBXX:5:2218:18670:3600,J00121:27:H3GGKBBXX:5:2213:15016:32613,J00121:27:H3GGKBBXX:5:1104:18741:9807,J00121:27:H3GGKBBXX:5:2213:23754:45572,J00121:27:H3GGKBBXX:5:2224:28331:48087,J00121:27:H3GGKBBXX:5:2112:20902:21395;sequence=TACAGTGAAATAATATTTCTATATGACAAATTTGTATAATCAACTA;start=209449;subtype=IES;support_ref=0;support_variant=28;type=IES;
scaffold51_60_with_IES	MILORD	internal_eliminated_sequence	211498	211524	.	.	.	ID=MILORD.60.211498.211524;Name=MILORD.60.211498.211524;bounded_by_ta=TRUE;common_boundary=Both;end=211524;ies_id=IESPGM.PTET51.1.60.200454;ies_left_dist=0;ies_min_dist=0;ies_right_dist=0;junction_seq=tctttgagatagaagTAgagcggttagatcat;read_names=J00121:27:H3GGKBBXX:5:2201:5731:32490,J00121:27:H3GGKBBXX:5:1103:1621:6765,J00121:27:H3GGKBBXX:5:2225:6258:12058,J00121:27:H3GGKBBXX:5:1119:19999:45959,J00121:27:H3GGKBBXX:5:2226:18111:13007,J00121:27:H3GGKBBXX:5:2218:10795:42179,J00121:27:H3GGKBBXX:5:1128:7009:34811,J00121:27:H3GGKBBXX:5:1120:23774:3125,J00121:27:H3GGKBBXX:5:1120:12297:7715,J00121:27:H3GGKBBXX:5:2207:23825:49212,J00121:27:H3GGKBBXX:5:2220:7730:7961,J00121:27:H3GGKBBXX:5:1217:14519:6361,J00121:27:H3GGKBBXX:5:2202:17472:28815,J00121:27:H3GGKBBXX:5:2217:29092:9702,J00121:27:H3GGKBBXX:5:1226:15199:35462,J00121:27:H3GGKBBXX:5:2119:30086:6044,J00121:27:H3GGKBBXX:5:2118:23520:25615,J00121:27:H3GGKBBXX:5:2207:30015:5675,J00121:27:H3GGKBBXX:5:2216:14783:1156,J00121:27:H3GGKBBXX:5:2115:4696:34389,J00121:27:H3GGKBBXX:5:1220:28574:17280,J00121:27:H3GGKBBXX:5:2112:24190:31488,J00121:27:H3GGKBBXX:5:1216:12611:37413,J00121:27:H3GGKBBXX:5:1114:13037:16243,J00121:27:H3GGKBBXX:5:2214:21379:33334,J00121:27:H3GGKBBXX:5:2216:9130:10880,J00121:27:H3GGKBBXX:5:1222:28950:45994,J00121:27:H3GGKBBXX:5:2120:18091:14977,J00121:27:H3GGKBBXX:5:1123:8481:28323,J00121:27:H3GGKBBXX:5:1220:3630:26177,J00121:27:H3GGKBBXX:5:1201:4198:10950,J00121:27:H3GGKBBXX:5:2108:7689:8770,J00121:27:H3GGKBBXX:5:2220:22506:10669,J00121:27:H3GGKBBXX:5:2108:31741:39822,J00121:27:H3GGKBBXX:5:2118:18670:45906,J00121:27:H3GGKBBXX:5:1204:12845:16049,J00121:27:H3GGKBBXX:5:1111:2950:32525,J00121:27:H3GGKBBXX:5:2222:19969:7961,J00121:27:H3GGKBBXX:5:1115:26555:12972,J00121:27:H3GGKBBXX:5:2209:2027:22626,J00121:27:H3GGKBBXX:5:2217:24211:31277,J00121:27:H3GGKBBXX:5:2103:9049:20410,J00121:27:H3GGKBBXX:5:2226:30756:48315,J00121:27:H3GGKBBXX:5:2208:14265:45871,J00121:27:H3GGKBBXX:5:1216:23054:5253,J00121:27:H3GGKBBXX:5:1206:18933:10774,J00121:27:H3GGKBBXX:5:2211:22901:39172,J00121:27:H3GGKBBXX:5:1117:14265:32297,J00121:27:H3GGKBBXX:5:1207:17797:35673,J00121:27:H3GGKBBXX:5:1202:27752:29219,J00121:27:H3GGKBBXX:5:2210:8856:31646,J00121:27:H3GGKBBXX:5:2115:26504:17737,J00121:27:H3GGKBBXX:5:2120:28980:37220,J00121:27:H3GGKBBXX:5:1206:22262:38275,J00121:27:H3GGKBBXX:5:1127:12814:10721,J00121:27:H3GGKBBXX:5:1219:19004:36323,J00121:27:H3GGKBBXX:5:2218:7436:14344,J00121:27:H3GGKBBXX:5:1124:26230:25034,J00121:27:H3GGKBBXX:5:2104:9029:21430,J00121:27:H3GGKBBXX:5:1210:14813:10633;sequence=TATTATAAGTTTTATTATTGATAACTA;start=211498;subtype=IES;support_ref=3;support_variant=60;type=IES;
scaffold51_60_with_IES	MILORD	internal_eliminated_sequence	212640	212666	.	.	.	ID=MILORD.60.212640.212666;Name=MILORD.60.212640.212666;bounded_by_ta=TRUE;common_boundary=Both;end=212666;ies_id=IESPGM.PTET51.1.60.201569;ies_left_dist=0;ies_min_dist=0;ies_right_dist=0;junction_seq=tattattaattcgtgTActcatcaatatccta;read_names=J00121:27:H3GGKBBXX:5:1225:13717:29905,J00121:27:H3GGKBBXX:5:1113:7588:5851,J00121:27:H3GGKBBXX:5:1114:3742:14484,J00121:27:H3GGKBBXX:5:2117:15859:8295,J00121:27:H3GGKBBXX:5:1211:10003:3600,J00121:27:H3GGKBBXX:5:2207:3254:41774,J00121:27:H3GGKBBXX:5:1121:29396:36464,J00121:27:H3GGKBBXX:5:2226:18000:40913,J00121:27:H3GGKBBXX:5:2202:3904:48843,J00121:27:H3GGKBBXX:5:1104:11302:11513,J00121:27:H3GGKBBXX:5:2119:16955:7591,J00121:27:H3GGKBBXX:5:2124:24992:48491,J00121:27:H3GGKBBXX:5:1108:9354:22168,J00121:27:H3GGKBBXX:5:1117:22536:14027,J00121:27:H3GGKBBXX:5:2226:28899:17667,J00121:27:H3GGKBBXX:5:2225:31071:34407,J00121:27:H3GGKBBXX:5:1221:11505:26881,J00121:27:H3GGKBBXX:5:1115:15453:45818,J00121:27:H3GGKBBXX:5:1128:3894:45836,J00121:27:H3GGKBBXX:5:2202:3985:48808,J00121:27:H3GGKBBXX:5:1101:20161:27215,J00121:27:H3GGKBBXX:5:2210:4036:41651,J00121:27:H3GGKBBXX:5:1122:13443:41387,J00121:27:H3GGKBBXX:5:2111:8268:12937,J00121:27:H3GGKBBXX:5:2227:26332:18599,J00121:27:H3GGKBBXX:5:2207:23226:14238,J00121:27:H3GGKBBXX:5:2202:30675:41141,J00121:27:H3GGKBBXX:5:1212:6045:25544,J00121:27:H3GGKBBXX:5:1110:9465:18212,J00121:27:H3GGKBBXX:5:2103:20588:18001,J00121:27:H3GGKBBXX:5:2225:8501:35040,J00121:27:H3GGKBBXX:5:2216:7253:18036,J00121:27:H3GGKBBXX:5:1206:10105:17069,J00121:27:H3GGKBBXX:5:1223:22343:22133,J00121:27:H3GGKBBXX:5:1111:8024:37378,J00121:27:H3GGKBBXX:5:1111:9333:4444,J00121:27:H3GGKBBXX:5:1107:16691:17685,J00121:27:H3GGKBBXX:5:2211:6685:15891,J00121:27:H3GGKBBXX:5:2107:30289:15961,J00121:27:H3GGKBBXX:5:1101:11322:42706,J00121:27:H3GGKBBXX:5:2102:13971:30872,J00121:27:H3GGKBBXX:5:2220:8948:12005,J00121:27:H3GGKBBXX:5:2227:15869:21535,J00121:27:H3GGKBBXX:5:1128:6116:21096,J00121:27:H3GGKBBXX:5:2202:18010:32771,J00121:27:H3GGKBBXX:5:1225:22039:27057,J00121:27:H3GGKBBXX:5:1202:23155:12286,J00121:27:H3GGKBBXX:5:2209:29589:26740,J00121:27:H3GGKBBXX:5:1204:31111:42073,J00121:27:H3GGKBBXX:5:1220:5426:47788,J00121:27:H3GGKBBXX:5:2123:9770:13007,J00121:27:H3GGKBBXX:5:2205:19035:2686,J00121:27:H3GGKBBXX:5:1127:7314:3758,J00121:27:H3GGKBBXX:5:2228:8308:5939,J00121:27:H3GGKBBXX:5:2108:18487:21395,J00121:27:H3GGKBBXX:5:2205:8258:6660,J00121:27:H3GGKBBXX:5:1117:5193:44429,J00121:27:H3GGKBBXX:5:1107:17279:41387,J00121:27:H3GGKBBXX:5:2215:25002:28287,J00121:27:H3GGKBBXX:5:1117:28473:44429,J00121:27:H3GGKBBXX:5:1216:25022:27760,J00121:27:H3GGKBBXX:5:1124:15503:28850,J00121:27:H3GGKBBXX:5:2102:25073:36710,J00121:27:H3GGKBBXX:5:1102:13585:21553;sequence=TATAGAGATATTATTTCTATTATATCA;start=212640;subtype=IES;support_ref=6;support_variant=64;type=IES;
scaffold51_60_with_IES	MILORD	internal_eliminated_sequence	213295	213320	.	.	.	ID=MILORD.60.213295.213320;Name=MILORD.60.213295.213320;bounded_by_ta=TRUE;common_boundary=Both;end=213320;ies_id=IESPGM.PTET51.1.60.202197;ies_left_dist=0;ies_min_dist=0;ies_right_dist=0;junction_seq=ttcgaaaaggttgaaTAcgatcaaagattact;read_names=J00121:27:H3GGKBBXX:5:2220:6268:9860,J00121:27:H3GGKBBXX:5:1205:13291:21887,J00121:27:H3GGKBBXX:5:2107:14326:40104,J00121:27:H3GGKBBXX:5:2121:2818:9227,J00121:27:H3GGKBBXX:5:1118:10703:41774,J00121:27:H3GGKBBXX:5:1103:26301:41968,J00121:27:H3GGKBBXX:5:2216:21217:30345,J00121:27:H3GGKBBXX:5:2205:6563:15750,J00121:27:H3GGKBBXX:5:2202:3640:34354,J00121:27:H3GGKBBXX:5:2209:16802:30503,J00121:27:H3GGKBBXX:5:1107:15219:1912,J00121:27:H3GGKBBXX:5:2124:32045:45801,J00121:27:H3GGKBBXX:5:2201:13636:10950,J00121:27:H3GGKBBXX:5:1211:20882:10809,J00121:27:H3GGKBBXX:5:1121:20070:6800,J00121:27:H3GGKBBXX:5:2222:29620:29184,J00121:27:H3GGKBBXX:5:1116:3701:36323,J00121:27:H3GGKBBXX:5:1111:7080:13447,J00121:27:H3GGKBBXX:5:1221:22688:17983,J00121:27:H3GGKBBXX:5:2120:8166:45502,J00121:27:H3GGKBBXX:5:1120:26819:40614,J00121:27:H3GGKBBXX:5:2128:31771:34776,J00121:27:H3GGKBBXX:5:2210:25773:21500,J00121:27:H3GGKBBXX:5:2114:20202:9737,J00121:27:H3GGKBBXX:5:1117:13372:28076,J00121:27:H3GGKBBXX:5:1206:18710:28674,J00121:27:H3GGKBBXX:5:1127:3173:19337,J00121:27:H3GGKBBXX:5:2105:11941:6501,J00121:27:H3GGKBBXX:5:1125:24627:13218,J00121:27:H3GGKBBXX:5:2202:14580:29395,J00121:27:H3GGKBBXX:5:1113:13179:45678,J00121:27:H3GGKBBXX:5:1110:20547:11214,J00121:27:H3GGKBBXX:5:2202:6522:15821,J00121:27:H3GGKBBXX:5:2213:22100:31628,J00121:27:H3GGKBBXX:5:2123:2402:24753,J00121:27:H3GGKBBXX:5:1207:17797:15557,J00121:27:H3GGKBBXX:5:1219:29721:41704,J00121:27:H3GGKBBXX:5:2116:23632:27778,J00121:27:H3GGKBBXX:5:1116:17147:2615,J00121:27:H3GGKBBXX:5:1203:10855:37079,J00121:27:H3GGKBBXX:5:1118:27316:21360,J00121:27:H3GGKBBXX:5:1202:4584:39928,J00121:27:H3GGKBBXX:5:1210:7385:28534,J00121:27:H3GGKBBXX:5:1107:28858:40385,J00121:27:H3GGKBBXX:5:1209:29630:17386,J00121:27:H3GGKBBXX:5:2209:17147:30573,J00121:27:H3GGKBBXX:5:1112:28676:1771,J00121:27:H3GGKBBXX:5:1214:7090:18845,J00121:27:H3GGKBBXX:5:2219:19583:9789,J00121:27:H3GGKBBXX:5:1107:15148:1859,J00121:27:H3GGKBBXX:5:1214:14255:45783,J00121:27:H3GGKBBXX:5:2217:8105:15645,J00121:27:H3GGKBBXX:5:1206:25733:3881,J00121:27:H3GGKBBXX:5:2118:5487:30345,J00121:27:H3GGKBBXX:5:1111:14884:39699,J00121:27:H3GGKBBXX:5:1102:11657:46627,J00121:27:H3GGKBBXX:5:2113:6867:22643,J00121:27:H3GGKBBXX:5:2218:21004:25615,J00121:27:H3GGKBBXX:5:2109:22404:15487,J00121:27:H3GGKBBXX:5:2120:23876:32525,J00121:27:H3GGKBBXX:5:2101:13129:26213,J00121:27:H3GGKBBXX:5:1207:15889:13552,J00121:27:H3GGKBBXX:5:2217:7760:15821;sequence=TACAGACATTCTTCTCTATTTATCTA;start=213295;subtype=IES;support_ref=3;support_variant=63;type=IES;
scaffold51_60_with_IES	MILORD	internal_eliminated_sequence	213416	213515	.	.	.	ID=MILORD.60.213416.213515;Name=MILORD.60.213416.213515;bounded_by_ta=TRUE;common_boundary=None;end=213515;ies_id=IESPGM.PTET51.1.60.202197;ies_left_dist=-121;ies_min_dist=121;ies_right_dist=-195;junction_seq=aataaactaatcaaaTAtttgtatcaaataga;read_names=J00121:27:H3GGKBBXX:5:2104:21866:1754;sequence=TACAATTCTAATCATTAATAAAATAAGAATAATAATATTCCATATTTTATAATTAAATCAAAAATTTTCTTAATATAAATAAATCTTTACATGTCTTCCT;start=213416;subtype=MAC;support_ref=93;support_variant=1;type=CRYPTIC;
scaffold51_60_with_IES	MILORD	internal_eliminated_sequence	214506	214534	.	.	.	ID=MILORD.60.214506.214534;Name=MILORD.60.214506.214534;bounded_by_ta=TRUE;common_boundary=Both;end=214534;ies_id=IESPGM.PTET51.1.60.203382;ies_left_dist=0;ies_min_dist=0;ies_right_dist=0;junction_seq=taaacactctataatTAagcagatgccaatcc;read_names=J00121:27:H3GGKBBXX:5:1110:11799:43357,J00121:27:H3GGKBBXX:5:2110:17787:19197,J00121:27:H3GGKBBXX:5:1107:17634:41124,J00121:27:H3GGKBBXX:5:1119:21389:12919,J00121:27:H3GGKBBXX:5:1106:18883:6431,J00121:27:H3GGKBBXX:5:2212:18680:34706,J00121:27:H3GGKBBXX:5:1216:9465:31435,J00121:27:H3GGKBBXX:5:1116:24241:26863,J00121:27:H3GGKBBXX:5:2119:9678:44007,J00121:27:H3GGKBBXX:5:1125:26088:3231,J00121:27:H3GGKBBXX:5:1217:9881:19355,J00121:27:H3GGKBBXX:5:1118:5020:29712,J00121:27:H3GGKBBXX:5:2118:22820:32173,J00121:27:H3GGKBBXX:5:2113:17340:42442,J00121:27:H3GGKBBXX:5:2205:3681:43181,J00121:27:H3GGKBBXX:5:2209:19289:38644,J00121:27:H3GGKBBXX:5:2107:15605:5183,J00121:27:H3GGKBBXX:5:1109:14529:9086,J00121:27:H3GGKBBXX:5:1215:16467:4040,J00121:27:H3GGKBBXX:5:1228:20496:9543,J00121:27:H3GGKBBXX:5:2108:28747:20357,J00121:27:H3GGKBBXX:5:1113:26068:38785,J00121:27:H3GGKBBXX:5:1206:26951:38943,J00121:27:H3GGKBBXX:5:2202:28524:15399,J00121:27:H3GGKBBXX:5:1215:24444:28833,J00121:27:H3GGKBBXX:5:1202:25367:7785,J00121:27:H3GGKBBXX:5:1204:11393:11776,J00121:27:H3GGKBBXX:5:1112:19400:43796,J00121:27:H3GGKBBXX:5:1209:25347:11266,J00121:27:H3GGKBBXX:5:1203:12449:3934,J00121:27:H3GGKBBXX:5:2107:4026:13324,J00121:27:H3GGKBBXX:5:1107:8207:12726,J00121:27:H3GGKBBXX:5:2207:11515:19795,J00121:27:H3GGKBBXX:5:2223:25540:12620,J00121:27:H3GGKBBXX:5:1106:28432:15451,J00121:27:H3GGKBBXX:5:1126:23865:11196,J00121:27:H3GGKBBXX:5:2201:11150:37589,J00121:27:H3GGKBBXX:5:1214:17452:10633,J00121:27:H3GGKBBXX:5:1208:23277:21782,J00121:27:H3GGKBBXX:5:1226:23145:2633,J00121:27:H3GGKBBXX:5:1101:4919:40508,J00121:27:H3GGKBBXX:5:2204:30513:34108,J00121:27:H3GGKBBXX:5:1106:19299:44711,J00121:27:H3GGKBBXX:5:1224:16295:7890,J00121:27:H3GGKBBXX:5:2207:5751:14027,J00121:27:H3GGKBBXX:5:1114:31578:29131;sequence=TATAGTTAGACAATAATTAATATTCATTA;start=214506;subtype=IES;support_ref=0;support_variant=46;type=IES;
scaffold51_60_with_IES	MILORD	internal_eliminated_sequence	214708	214805	.	.	.	ID=MILORD.60.214708.214805;Name=MILORD.60.214708.214805;bounded_by_ta=TRUE;common_boundary=Both;end=214805;ies_id=IESPGM.PTET51.1.60.203555;ies_left_dist=0;ies_min_dist=0;ies_right_dist=0;junction_seq=gtcatttcatattatTAatttggaacttcttc;read_names=J00121:27:H3GGKBBXX:5:2223:12855:4321,J00121:27:H3GGKBBXX:5:2206:12439:25298,J00121:27:H3GGKBBXX:5:1123:4533:38679,J00121:27:H3GGKBBXX:5:2210:13190:15416,J00121:27:H3GGKBBXX:5:1204:24728:48139,J00121:27:H3GGKBBXX:5:1115:25895:25439,J00121:27:H3GGKBBXX:5:2101:15108:38609,J00121:27:H3GGKBBXX:5:2203:25215:28551,J00121:27:H3GGKBBXX:5:1206:10368:19355,J00121:27:H3GGKBBXX:5:1106:22272:19021,J00121:27:H3GGKBBXX:5:2222:20557:10317,J00121:27:H3GGKBBXX:5:1215:23855:7838,J00121:27:H3GGKBBXX:5:1113:27752:12761,J00121:27:H3GGKBBXX:5:2123:29924:38820,J00121:27:H3GGKBBXX:5:1109:13129:18616,J00121:27:H3GGKBBXX:5:1216:15595:13851,J00121:27:H3GGKBBXX:5:2209:17766:9280,J00121:27:H3GGKBBXX:5:2216:6593:8840,J00121:27:H3GGKBBXX:5:2222:19958:10299,J00121:27:H3GGKBBXX:5:1101:3569:28112,J00121:27:H3GGKBBXX:5:1215:14367:21043,J00121:27:H3GGKBBXX:5:1103:27103:30732,J00121:27:H3GGKBBXX:5:1207:4990:42249,J00121:27:H3GGKBBXX:5:2112:23815:17263,J00121:27:H3GGKBBXX:5:1122:19979:42091,J00121:27:H3GGKBBXX:5:2201:4756:6958,J00121:27:H3GGKBBXX:5:1225:16447:43673,J00121:27:H3GGKBBXX:5:2115:28178:43919,J00121:27:H3GGKBBXX:5:2115:28107:23364,J00121:27:H3GGKBBXX:5:1204:28239:30907,J00121:27:H3GGKBBXX:5:1205:31040:33651,J00121:27:H3GGKBBXX:5:1105:23470:12339,J00121:27:H3GGKBBXX:5:1216:15361:13693,J00121:27:H3GGKBBXX:5:1213:15026:24894,J00121:27:H3GGKBBXX:5:1211:23805:7187,J00121:27:H3GGKBBXX:5:1112:4036:27690,J00121:27:H3GGKBBXX:5:2217:19979:34565,J00121:27:H3GGKBBXX:5:2223:6989:13957,J00121:27:H3GGKBBXX:5:2212:17898:44183,J00121:27:H3GGKBBXX:5:1202:5406:33580,J00121:27:H3GGKBBXX:5:2218:26748:6730,J00121:27:H3GGKBBXX:5:1213:5254:5218,J00121:27:H3GGKBBXX:5:1119:17066:10036,J00121:27:H3GGKBBXX:5:2202:9252:16753,J00121:27:H3GGKBBXX:5:2114:26758:18599,J00121:27:H3GGKBBXX:5:2114:21927:32842,J00121:27:H3GGKBBXX:5:2220:12459:34020,J00121:27:H3GGKBBXX:5:1105:13738:18194,J00121:27:H3GGKBBXX:5:1226:19867:46399,J00121:27:H3GGKBBXX:5:2220:12469:34002,J00121:27:H3GGKBBXX:5:1119:12479:7468,J00121:27:H3GGKBBXX:5:2115:24079:25316,J00121:27:H3GGKBBXX:5:1225:24860:24067,J00121:27:H3GGKBBXX:5:1125:3549:45801,J00121:27:H3GGKBBXX:5:1122:7344:8031,J00121:27:H3GGKBBXX:5:2207:5568:42900,J00121:27:H3GGKBBXX:5:1203:12631:46803,J00121:27:H3GGKBBXX:5:2227:8126:4778,J00121:27:H3GGKBBXX:5:2105:25540:5235;sequence=TACAGTAACTATAAATTGTAATTTGTTTTAATAAAATTATTCTTCAAATTATGAGAGTAAAATTAAAAAAAAATCAATAAAAAGTTGTTTAATGGGTG;start=214708;subtype=IES;support_ref=4;support_variant=59;type=IES;
scaffold51_60_with_IES	MILORD	internal_eliminated_sequence	215511	215720	.	.	.	ID=MILORD.60.215511.215720;Name=MILORD.60.215511.215720;bounded_by_ta=TRUE;common_boundary=Both;end=215720;ies_id=IESPGM.PTET51.1.60.204260;ies_left_dist=0;ies_min_dist=0;ies_right_dist=0;junction_seq=tatcaaaatattattTActtgtgatttattaa;read_names=J00121:27:H3GGKBBXX:5:1124:14712:39822,J00121:27:H3GGKBBXX:5:1128:8592:32736,J00121:27:H3GGKBBXX:5:2212:28737:5534,J00121:27:H3GGKBBXX:5:2117:30665:3916,J00121:27:H3GGKBBXX:5:1205:4858:43111,J00121:27:H3GGKBBXX:5:2209:18456:27637,J00121:27:H3GGKBBXX:5:1109:18243:15381,J00121:27:H3GGKBBXX:5:1203:28463:13148,J00121:27:H3GGKBBXX:5:2128:9120:27918,J00121:27:H3GGKBBXX:5:1226:26281:38170,J00121:27:H3GGKBBXX:5:1215:9759:7679,J00121:27:H3GGKBBXX:5:1222:7111:46557,J00121:27:H3GGKBBXX:5:2211:4005:25351,J00121:27:H3GGKBBXX:5:2101:18254:19724,J00121:27:H3GGKBBXX:5:2218:13849:44482,J00121:27:H3GGKBBXX:5:1222:26250:7240,J00121:27:H3GGKBBXX:5:2226:19471:23698,J00121:27:H3GGKBBXX:5:1112:4787:4866,J00121:27:H3GGKBBXX:5:1106:17158:9174,J00121:27:H3GGKBBXX:5:2215:14499:28305,J00121:27:H3GGKBBXX:5:1214:8298:5218,J00121:27:H3GGKBBXX:5:1211:21278:14906,J00121:27:H3GGKBBXX:5:1226:8034:38240,J00121:27:H3GGKBBXX:5:2115:23784:32754,J00121:27:H3GGKBBXX:5:1209:18842:31224,J00121:27:H3GGKBBXX:5:2202:27255:14572,J00121:27:H3GGKBBXX:5:1205:10277:15082,J00121:27:H3GGKBBXX:5:1114:6847:33826,J00121:27:H3GGKBBXX:5:2219:27762:38205,J00121:27:H3GGKBBXX:5:2227:16234:3072,J00121:27:H3GGKBBXX:5:1208:8552:40754,J00121:27:H3GGKBBXX:5:2228:7628:36130,J00121:27:H3GGKBBXX:5:1214:12347:28164,J00121:27:H3GGKBBXX:5:1201:24200:38679;sequence=TATTGTTCTGTTAATAATCATTTATAGGTTGGATATTTATTCATTTTCTGATTTAAAATTGAAATATTATATTTAAGAATTATTAAAATAATCTTAAATTTGAATTAGTGATAACAAAAGGGCTAATTTAACTTATTTTAAATAACCAATTAAATTGATGCAATTTAGAATATAAATTATATTGGCAATTAATAAGGTTGAAAGCTACAA;start=215511;subtype=IES;support_ref=1;support_variant=34;type=IES;
scaffold51_60_with_IES	MILORD	internal_eliminated_sequence	216731	216787	.	.	.	ID=MILORD.60.216731.216787;Name=MILORD.60.216731.216787;bounded_by_ta=TRUE;common_boundary=Both;end=216787;ies_id=IESPGM.PTET51.1.60.205270;ies_left_dist=0;ies_min_dist=0;ies_right_dist=0;junction_seq=aagttaactctctaaTAtattcagctctctat;read_names=J00121:27:H3GGKBBXX:5:2128:15351:44201,J00121:27:H3GGKBBXX:5:2206:12510:46838,J00121:27:H3GGKBBXX:5:1116:28067:15768,J00121:27:H3GGKBBXX:5:1121:20730:13500,J00121:27:H3GGKBBXX:5:1104:8582:16120,J00121:27:H3GGKBBXX:5:1215:8643:45238,J00121:27:H3GGKBBXX:5:1217:22891:5183,J00121:27:H3GGKBBXX:5:2107:29894:25158,J00121:27:H3GGKBBXX:5:2213:27935:24823,J00121:27:H3GGKBBXX:5:2221:7781:43849,J00121:27:H3GGKBBXX:5:2103:29112:22327,J00121:27:H3GGKBBXX:5:1102:7537:13500,J00121:27:H3GGKBBXX:5:1106:9709:39840,J00121:27:H3GGKBBXX:5:2223:14966:42548,J00121:27:H3GGKBBXX:5:1213:7791:4901,J00121:27:H3GGKBBXX:5:2205:23368:41036,J00121:27:H3GGKBBXX:5:1117:2280:3582,J00121:27:H3GGKBBXX:5:2116:28848:11390,J00121:27:H3GGKBBXX:5:1113:4685:36165,J00121:27:H3GGKBBXX:5:1222:10500:33510,J00121:27:H3GGKBBXX:5:2109:14265:18827,J00121:27:H3GGKBBXX:5:1109:11363:5851,J00121:27:H3GGKBBXX:5:2224:18274:23628,J00121:27:H3GGKBBXX:5:1201:22069:29536,J00121:27:H3GGKBBXX:5:1119:22221:20762,J00121:27:H3GGKBBXX:5:1112:17421:47436,J00121:27:H3GGKBBXX:5:1121:15280:6800,J00121:27:H3GGKBBXX:5:2210:28950:20885,J00121:27:H3GGKBBXX:5:1101:9881:45906,J00121:27:H3GGKBBXX:5:1101:9790:46170,J00121:27:H3GGKBBXX:5:2109:23754:5657,J00121:27:H3GGKBBXX:5:2225:13717:21957,J00121:27:H3GGKBBXX:5:2210:20131:44851,J00121:27:H3GGKBBXX:5:2102:23378:15065,J00121:27:H3GGKBBXX:5:2210:23612:34108,J00121:27:H3GGKBBXX:5:2202:24951:19935,J00121:27:H3GGKBBXX:5:2110:12398:32719,J00121:27:H3GGKBBXX:5:2208:20425:36077,J00121:27:H3GGKBBXX:5:2221:7111:27848,J00121:27:H3GGKBBXX:5:2112:16407:47682,J00121:27:H3GGKBBXX:5:2107:3194:7767,J00121:27:H3GGKBBXX:5:2103:11393:30943,J00121:27:H3GGKBBXX:5:1113:26352:4145,J00121:27:H3GGKBBXX:5:1109:6268:30749,J00121:27:H3GGKBBXX:5:1107:8694:23487,J00121:27:H3GGKBBXX:5:1113:9973:42231,J00121:27:H3GGKBBXX:5:2228:9800:10669,J00121:27:H3GGKBBXX:5:2228:7131:21588,J00121:27:H3GGKBBXX:5:2119:15493:38609,J00121:27:H3GGKBBXX:5:2102:29346:30362,J00121:27:H3GGKBBXX:5:2105:25307:18405,J00121:27:H3GGKBBXX:5:2227:10906:44799;sequence=TACACTTAATTTTAGTAAATCAAAATTAAAGGTCTGTCAATATATATTTAACAACTA;start=216731;subtype=IES;support_ref=2;support_variant=52;type=IES;
scaffold51_60_with_IES	MILORD	internal_eliminated_sequence	219863	219908	.	.	.	ID=MILORD.60.219863.219908;Name=MILORD.60.219863.219908;bounded_by_ta=TRUE;common_boundary=Both;end=219908;ies_id=IESPGM.PTET51.1.60.208345;ies_left_dist=0;ies_min_dist=0;ies_right_dist=0;junction_seq=caaatttaattaagtTAtcattgattaatagc;read_names=J00121:27:H3GGKBBXX:5:1214:17137:9666,J00121:27:H3GGKBBXX:5:2113:27681:45062,J00121:27:H3GGKBBXX:5:2104:6116:21518,J00121:27:H3GGKBBXX:5:1228:28909:16278,J00121:27:H3GGKBBXX:5:1214:13941:8348,J00121:27:H3GGKBBXX:5:1120:16122:4848,J00121:27:H3GGKBBXX:5:2116:12246:47436,J00121:27:H3GGKBBXX:5:1101:24708:5657,J00121:27:H3GGKBBXX:5:2113:11302:5534,J00121:27:H3GGKBBXX:5:1110:22607:27408;sequence=TACACTTGATGAATCAATAATGATTATCTTATCTTAATATCGAGTG;start=219863;subtype=IES;support_ref=2;support_variant=10;type=IES;
scaffold51_60_with_IES	MILORD	internal_eliminated_sequence	219975	220020	.	.	.	ID=MILORD.60.219975.220020;Name=MILORD.60.219975.220020;bounded_by_ta=TRUE;common_boundary=Both;end=220020;ies_id=IESPGM.PTET51.1.60.208411;ies_left_dist=0;ies_min_dist=0;ies_right_dist=0;junction_seq=tattttgaattgttgTAatagagttatgagat;read_names=J00121:27:H3GGKBBXX:5:1212:8806:4514,J00121:27:H3GGKBBXX:5:1118:27265:20252,J00121:27:H3GGKBBXX:5:2119:11434:31576,J00121:27:H3GGKBBXX:5:2118:13362:36358,J00121:27:H3GGKBBXX:5:1125:5446:21869,J00121:27:H3GGKBBXX:5:2222:21582:8506,J00121:27:H3GGKBBXX:5:2122:13423:46346,J00121:27:H3GGKBBXX:5:2123:3447:4022,J00121:27:H3GGKBBXX:5:1214:6471:38556,J00121:27:H3GGKBBXX:5:1201:13159:29641,J00121:27:H3GGKBBXX:5:1125:27803:2017,J00121:27:H3GGKBBXX:5:1120:19502:38908,J00121:27:H3GGKBBXX:5:1212:20506:5024,J00121:27:H3GGKBBXX:5:1221:21410:29061,J00121:27:H3GGKBBXX:5:2107:14103:29483,J00121:27:H3GGKBBXX:5:1112:4168:18423,J00121:27:H3GGKBBXX:5:2108:18132:9913,J00121:27:H3GGKBBXX:5:2222:4442:39928,J00121:27:H3GGKBBXX:5:2209:19289:46838,J00121:27:H3GGKBBXX:5:1118:3407:1244,J00121:27:H3GGKBBXX:5:1201:22455:46979,J00121:27:H3GGKBBXX:5:2126:27458:28358,J00121:27:H3GGKBBXX:5:2101:8846:14010,J00121:27:H3GGKBBXX:5:2125:14032:21799,J00121:27:H3GGKBBXX:5:2116:19370:1191,J00121:27:H3GGKBBXX:5:2122:13697:7715,J00121:27:H3GGKBBXX:5:1201:9628:16629,J00121:27:H3GGKBBXX:5:2228:19136:16753,J00121:27:H3GGKBBXX:5:1227:9688:8435,J00121:27:H3GGKBBXX:5:1126:10683:10581,J00121:27:H3GGKBBXX:5:1218:23967:31839,J00121:27:H3GGKBBXX:5:2217:4929:33176;sequence=TATACTTGATTATTTTAATTGTTCATATTTATATCATATTTAAGTG;start=219975;subtype=IES;support_ref=0;support_variant=32;type=IES;
scaffold51_60_with_IES	MILORD	internal_eliminated_sequence	220460	220549	.	.	.	ID=MILORD.60.220460.220549;Name=MILORD.60.220460.220549;bounded_by_ta=TRUE;common_boundary=Both;end=220549;ies_id=IESPGM.PTET51.1.60.208850;ies_left_dist=0;ies_min_dist=0;ies_right_dist=0;junction_seq=gacttgatacttaaaTAtcataaggaatgttt;read_names=J00121:27:H3GGKBBXX:5:2108:21724:48421,J00121:27:H3GGKBBXX:5:2210:31720:11372,J00121:27:H3GGKBBXX:5:2119:7659:19584,J00121:27:H3GGKBBXX:5:1104:14915:30960,J00121:27:H3GGKBBXX:5:2210:23257:35286,J00121:27:H3GGKBBXX:5:2224:13230:42741,J00121:27:H3GGKBBXX:5:1110:14204:40842,J00121:27:H3GGKBBXX:5:2226:20354:46821,J00121:27:H3GGKBBXX:5:1118:7436:30380,J00121:27:H3GGKBBXX:5:2119:8745:3143,J00121:27:H3GGKBBXX:5:1219:25357:31751,J00121:27:H3GGKBBXX:5:2119:18436:5587,J00121:27:H3GGKBBXX:5:2110:32613:47735,J00121:27:H3GGKBBXX:5:2111:28605:32595,J00121:27:H3GGKBBXX:5:1121:19715:24999,J00121:27:H3GGKBBXX:5:2111:21866:30274,J00121:27:H3GGKBBXX:5:1102:15514:30239,J00121:27:H3GGKBBXX:5:2217:31243:12198,J00121:27:H3GGKBBXX:5:1220:16741:30573,J00121:27:H3GGKBBXX:5:2218:28666:24542,J00121:27:H3GGKBBXX:5:1215:3194:17157,J00121:27:H3GGKBBXX:5:1128:24688:37202,J00121:27:H3GGKBBXX:5:1115:6066:2369,J00121:27:H3GGKBBXX:5:1201:28158:18142,J00121:27:H3GGKBBXX:5:1117:22191:23311,J00121:27:H3GGKBBXX:5:1123:31812:45326,J00121:27:H3GGKBBXX:5:2221:22069:44799,J00121:27:H3GGKBBXX:5:1216:23825:10985,J00121:27:H3GGKBBXX:5:2201:18162:13552,J00121:27:H3GGKBBXX:5:1108:17229:6413,J00121:27:H3GGKBBXX:5:2206:20496:42214,J00121:27:H3GGKBBXX:5:2110:10957:16964,J00121:27:H3GGKBBXX:5:2118:26149:36394;sequence=TACACTTAAACTTAAGATATCATCTTCATATTTATTAATAGATCACATAAACCAATCAATTCAAACTAATACAGCAAGAATTCCTCACTG;start=220460;subtype=IES;support_ref=2;support_variant=33;type=IES;
scaffold51_60_with_IES	MILORD	internal_eliminated_sequence	221468	221493	.	.	.	ID=MILORD.60.221468.221493;Name=MILORD.60.221468.221493;bounded_by_ta=TRUE;common_boundary=Both;end=221493;ies_id=IESPGM.PTET51.1.60.209768;ies_left_dist=0;ies_min_dist=0;ies_right_dist=0;junction_seq=cgacaccaattttatTActctataaattgaga;read_names=J00121:27:H3GGKBBXX:5:1209:21613:8805,J00121:27:H3GGKBBXX:5:1224:7364:27901,J00121:27:H3GGKBBXX:5:1123:8582:20973,J00121:27:H3GGKBBXX:5:2117:19613:13746,J00121:27:H3GGKBBXX:5:1124:23449:12409,J00121:27:H3GGKBBXX:5:1121:5710:35901,J00121:27:H3GGKBBXX:5:1224:19289:5974,J00121:27:H3GGKBBXX:5:1103:10460:27813,J00121:27:H3GGKBBXX:5:2119:20202:4391;sequence=TATACTTAAATCTCATTTTATGGCTA;start=221468;subtype=IES;support_ref=1;support_variant=9;type=IES;
scaffold51_60_with_IES	MILORD	internal_eliminated_sequence	221524	221595	.	.	.	ID=MILORD.60.221524.221595;Name=MILORD.60.221524.221595;bounded_by_ta=TRUE;common_boundary=Both;end=221595;ies_id=IESPGM.PTET51.1.60.209798;ies_left_dist=0;ies_min_dist=0;ies_right_dist=0;junction_seq=gactttccaatgaatTAcatccttatttaatt;read_names=J00121:27:H3GGKBBXX:5:2219:24424:22502,J00121:27:H3GGKBBXX:5:2206:23186:17755,J00121:27:H3GGKBBXX:5:1226:9059:19478;sequence=TATAGTAATAAGATTCTAACTCATTCATACACTCGATTCTTTATTATAAAAATCAAAAAATGAAATAGATTA;start=221524;subtype=IES;support_ref=0;support_variant=3;type=IES;
scaffold51_60_with_IES	MILORD	internal_eliminated_sequence	222322	222350	.	.	.	ID=MILORD.60.222322.222350;Name=MILORD.60.222322.222350;bounded_by_ta=TRUE;common_boundary=Both;end=222350;ies_id=IESPGM.PTET51.1.60.210524;ies_left_dist=0;ies_min_dist=0;ies_right_dist=0;junction_seq=atagcattttgagaaTAtcataagaaatacaa;read_names=J00121:27:H3GGKBBXX:5:2218:4807:19742,J00121:27:H3GGKBBXX:5:1217:26017:29131,J00121:27:H3GGKBBXX:5:1207:21734:9895,J00121:27:H3GGKBBXX:5:2216:15808:12673,J00121:27:H3GGKBBXX:5:2208:9049:19953,J00121:27:H3GGKBBXX:5:1112:17675:19953,J00121:27:H3GGKBBXX:5:1207:21745:9877,J00121:27:H3GGKBBXX:5:2208:2879:19249,J00121:27:H3GGKBBXX:5:2224:11677:46979,J00121:27:H3GGKBBXX:5:2226:18822:41950,J00121:27:H3GGKBBXX:5:1120:21734:32437,J00121:27:H3GGKBBXX:5:1126:20547:15188,J00121:27:H3GGKBBXX:5:1216:19380:22907,J00121:27:H3GGKBBXX:5:1204:17269:42249,J00121:27:H3GGKBBXX:5:2205:14275:16278,J00121:27:H3GGKBBXX:5:1115:25814:13447,J00121:27:H3GGKBBXX:5:2116:17990:3653,J00121:27:H3GGKBBXX:5:2102:8227:6923,J00121:27:H3GGKBBXX:5:1222:5761:10915,J00121:27:H3GGKBBXX:5:1222:5822:4092,J00121:27:H3GGKBBXX:5:1103:20679:9719,J00121:27:H3GGKBBXX:5:1211:24667:14484,J00121:27:H3GGKBBXX:5:1208:6745:24226,J00121:27:H3GGKBBXX:5:1113:17442:12761,J00121:27:H3GGKBBXX:5:2126:19847:7820,J00121:27:H3GGKBBXX:5:1111:12144:20814,J00121:27:H3GGKBBXX:5:2226:2108:19707,J00121:27:H3GGKBBXX:5:1122:9739:19847;sequence=TATCATTAAATAGTCAATCACTATTCCTA;start=222322;subtype=IES;support_ref=12;support_variant=28;type=IES;
scaffold51_60_with_IES	MILORD	internal_eliminated_sequence	223099	223241	.	.	.	ID=MILORD.60.223099.223241;Name=MILORD.60.223099.223241;bounded_by_ta=TRUE;common_boundary=RIGHT;end=223241;ies_id=IESPGM.PTET51.1.60.211329;ies_left_dist=57;ies_min_dist=0;ies_right_dist=0;junction_seq=catctgcttttatagTAttatacaaatgttcc;read_names=J00121:27:H3GGKBBXX:5:1109:7933:23329;sequence=TATACGGGACATTCTAAAATACTTCAGGAGCCATCCAATGCTACAAATTAGATAATATACAGTAATTTCCTTGGTTTATGTGAAAATTCAGTAAAGAATTATAATAACTTCTATAAAATGATTAATTTACATTTTTTCATCTA;start=223099;subtype=PARTIAL_EXTERNAL;support_ref=59;support_variant=1;type=ALTERNATIVE;
scaffold51_60_with_IES	MILORD	internal_eliminated_sequence	223156	223241	.	.	.	ID=MILORD.60.223156.223241;Name=MILORD.60.223156.223241;bounded_by_ta=TRUE;common_boundary=Both;end=223241;ies_id=IESPGM.PTET51.1.60.211329;ies_left_dist=0;ies_min_dist=0;ies_right_dist=0;junction_seq=acaaattagataataTAttatacaaatgttcc;read_names=J00121:27:H3GGKBBXX:5:2219:18690:25896,J00121:27:H3GGKBBXX:5:1112:4878:35444,J00121:27:H3GGKBBXX:5:1206:5284:46381,J00121:27:H3GGKBBXX:5:2204:20557:19390,J00121:27:H3GGKBBXX:5:1208:21542:32420,J00121:27:H3GGKBBXX:5:1227:14712:43656,J00121:27:H3GGKBBXX:5:1222:23317:46645,J00121:27:H3GGKBBXX:5:1228:17452:27232,J00121:27:H3GGKBBXX:5:1103:19502:42143,J00121:27:H3GGKBBXX:5:2115:20750:23382,J00121:27:H3GGKBBXX:5:2116:21166:18476,J00121:27:H3GGKBBXX:5:1218:20638:21676,J00121:27:H3GGKBBXX:5:1207:8471:39981,J00121:27:H3GGKBBXX:5:1123:27356:39084,J00121:27:H3GGKBBXX:5:2219:19086:4426,J00121:27:H3GGKBBXX:5:1219:17513:46258,J00121:27:H3GGKBBXX:5:2117:24525:13957,J00121:27:H3GGKBBXX:5:2212:23784:43480,J00121:27:H3GGKBBXX:5:2210:12692:6783,J00121:27:H3GGKBBXX:5:2212:25236:28200,J00121:27:H3GGKBBXX:5:2109:19106:15328,J00121:27:H3GGKBBXX:5:2218:23186:19162,J00121:27:H3GGKBBXX:5:1205:3660:44130,J00121:27:H3GGKBBXX:5:1210:4148:5517,J00121:27:H3GGKBBXX:5:1117:3265:8277,J00121:27:H3GGKBBXX:5:1126:24830:22924,J00121:27:H3GGKBBXX:5:1107:5639:45133,J00121:27:H3GGKBBXX:5:2208:8866:37185,J00121:27:H3GGKBBXX:5:2221:28848:26054,J00121:27:H3GGKBBXX:5:1116:8349:18669,J00121:27:H3GGKBBXX:5:1103:16275:45766,J00121:27:H3GGKBBXX:5:2214:5690:30943,J00121:27:H3GGKBBXX:5:1114:19684:4725,J00121:27:H3GGKBBXX:5:2205:13930:11741,J00121:27:H3GGKBBXX:5:1228:11911:46434,J00121:27:H3GGKBBXX:5:2201:2788:48350,J00121:27:H3GGKBBXX:5:2202:7293:31400,J00121:27:H3GGKBBXX:5:1223:15838:41423,J00121:27:H3GGKBBXX:5:2123:28929:1437,J00121:27:H3GGKBBXX:5:1119:24363:35268,J00121:27:H3GGKBBXX:5:1218:19938:26476,J00121:27:H3GGKBBXX:5:2119:26677:31822,J00121:27:H3GGKBBXX:5:1105:12733:7169,J00121:27:H3GGKBBXX:5:2210:17827:20217;sequence=TACAGTAATTTCCTTGGTTTATGTGAAAATTCAGTAAAGAATTATAATAACTTCTATAAAATGATTAATTTACATTTTTTCATCTA;start=223156;subtype=IES;support_ref=2;support_variant=44;type=IES;
scaffold51_60_with_IES	MILORD	internal_eliminated_sequence	225137	225255	.	.	.	ID=MILORD.60.225137.225255;Name=MILORD.60.225137.225255;bounded_by_ta=TRUE;common_boundary=Both;end=225255;ies_id=IESPGM.PTET51.1.60.213224;ies_left_dist=0;ies_min_dist=0;ies_right_dist=0;junction_seq=aaatgtgagtgcaggTActtagaatgttgtat;read_names=J00121:27:H3GGKBBXX:5:1105:14032:44834,J00121:27:H3GGKBBXX:5:1110:19654:2000,J00121:27:H3GGKBBXX:5:2207:28016:45713,J00121:27:H3GGKBBXX:5:2213:17848:15645,J00121:27:H3GGKBBXX:5:1102:17117:27989,J00121:27:H3GGKBBXX:5:1228:22293:22713,J00121:27:H3GGKBBXX:5:1215:18477:28375,J00121:27:H3GGKBBXX:5:1107:2321:7275,J00121:27:H3GGKBBXX:5:2209:24647:14168,J00121:27:H3GGKBBXX:5:1102:21714:31910,J00121:27:H3GGKBBXX:5:1111:6816:30011,J00121:27:H3GGKBBXX:5:2227:27529:44447,J00121:27:H3GGKBBXX:5:2103:25266:3846,J00121:27:H3GGKBBXX:5:1216:27458:9965,J00121:27:H3GGKBBXX:5:1109:25327:33105,J00121:27:H3GGKBBXX:5:2205:2179:49230,J00121:27:H3GGKBBXX:5:2121:20314:45801,J00121:27:H3GGKBBXX:5:1218:12499:20058,J00121:27:H3GGKBBXX:5:1211:29143:47911,J00121:27:H3GGKBBXX:5:1208:7567:9614,J00121:27:H3GGKBBXX:5:1118:15574:44799,J00121:27:H3GGKBBXX:5:2222:5142:2914,J00121:27:H3GGKBBXX:5:2108:30716:28411,J00121:27:H3GGKBBXX:5:1215:25388:13306,J00121:27:H3GGKBBXX:5:2217:23439:37994,J00121:27:H3GGKBBXX:5:2213:31436:16753,J00121:27:H3GGKBBXX:5:1220:5355:31488,J00121:27:H3GGKBBXX:5:1204:23236:26529,J00121:27:H3GGKBBXX:5:2117:12266:12093,J00121:27:H3GGKBBXX:5:2114:26991:41124,J00121:27:H3GGKBBXX:5:2113:5518:13869,J00121:27:H3GGKBBXX:5:1126:21897:41229,J00121:27:H3GGKBBXX:5:1223:15666:38627,J00121:27:H3GGKBBXX:5:1212:24271:45449,J00121:27:H3GGKBBXX:5:2205:18670:27092,J00121:27:H3GGKBBXX:5:1102:21704:31892,J00121:27:H3GGKBBXX:5:1109:14174:8717,J00121:27:H3GGKBBXX:5:1120:13981:34477,J00121:27:H3GGKBBXX:5:1223:15229:38644,J00121:27:H3GGKBBXX:5:2202:11870:31628,J00121:27:H3GGKBBXX:5:1111:6888:8998,J00121:27:H3GGKBBXX:5:1213:12905:36481,J00121:27:H3GGKBBXX:5:2224:29132:15223,J00121:27:H3GGKBBXX:5:2119:15574:39699,J00121:27:H3GGKBBXX:5:1203:15777:6818,J00121:27:H3GGKBBXX:5:1121:14752:41581,J00121:27:H3GGKBBXX:5:2209:1955:3020,J00121:27:H3GGKBBXX:5:2218:10247:21289,J00121:27:H3GGKBBXX:5:2112:2706:39629,J00121:27:H3GGKBBXX:5:2207:14022:36868,J00121:27:H3GGKBBXX:5:2210:27052:41053;sequence=TATTATCTAAACAAATTTTACCTGAGAACACTTATTTTTATATAATAATTAATTTATAGAATTTTGTATCAATAAAATTCTTAATTATATAAATATTACCCTCTTATTTTATTCTACAA;start=225137;subtype=IES;support_ref=0;support_variant=51;type=IES;
scaffold51_60_with_IES	MILORD	internal_eliminated_sequence	225780	225856	.	.	.	ID=MILORD.60.225780.225856;Name=MILORD.60.225780.225856;bounded_by_ta=TRUE;common_boundary=Both;end=225856;ies_id=IESPGM.PTET51.1.60.213748;ies_left_dist=0;ies_min_dist=0;ies_right_dist=0;junction_seq=attttggctttctttTAccatgctttaacatg;read_names=J00121:27:H3GGKBBXX:5:1120:31233:21852,J00121:27:H3GGKBBXX:5:1124:21024:32965,J00121:27:H3GGKBBXX:5:2221:10480:48245,J00121:27:H3GGKBBXX:5:2106:23754:44201,J00121:27:H3GGKBBXX:5:2215:28909:7310,J00121:27:H3GGKBBXX:5:1111:21471:10598,J00121:27:H3GGKBBXX:5:2212:18355:16981,J00121:27:H3GGKBBXX:5:1201:12297:2545,J00121:27:H3GGKBBXX:5:2222:28787:26371,J00121:27:H3GGKBBXX:5:2212:17888:8400,J00121:27:H3GGKBBXX:5:2207:18233:38011,J00121:27:H3GGKBBXX:5:1219:29985:19478,J00121:27:H3GGKBBXX:5:2226:27712:19584,J00121:27:H3GGKBBXX:5:1121:16995:17614,J00121:27:H3GGKBBXX:5:2126:6816:27162,J00121:27:H3GGKBBXX:5:1114:23348:41141,J00121:27:H3GGKBBXX:5:2224:22526:28991,J00121:27:H3GGKBBXX:5:2225:14681:13464,J00121:27:H3GGKBBXX:5:1115:25286:28041,J00121:27:H3GGKBBXX:5:2206:30025:49124,J00121:27:H3GGKBBXX:5:2202:16792:10862,J00121:27:H3GGKBBXX:5:2213:24150:33176,J00121:27:H3GGKBBXX:5:1102:14326:13552,J00121:27:H3GGKBBXX:5:2218:17269:33738,J00121:27:H3GGKBBXX:5:1124:19603:46786,J00121:27:H3GGKBBXX:5:1218:23003:29290,J00121:27:H3GGKBBXX:5:2212:8714:14449,J00121:27:H3GGKBBXX:5:2213:1550:32771,J00121:27:H3GGKBBXX:5:1128:17716:47137,J00121:27:H3GGKBBXX:5:2223:16792:8717,J00121:27:H3GGKBBXX:5:1106:18964:1367,J00121:27:H3GGKBBXX:5:2119:28950:3442,J00121:27:H3GGKBBXX:5:1103:14519:39207,J00121:27:H3GGKBBXX:5:1118:13027:29800,J00121:27:H3GGKBBXX:5:1228:26403:30609,J00121:27:H3GGKBBXX:5:2225:9546:6958,J00121:27:H3GGKBBXX:5:2218:27336:24947,J00121:27:H3GGKBBXX:5:2216:25114:2563,J00121:27:H3GGKBBXX:5:2104:8958:18775;sequence=TACAGAAATTCTTTTAAATTACATAAGAATTAATCTTGAAATGAAGCTATGAAAATTATCGAAAATCATCTTGGCTG;start=225780;subtype=IES;support_ref=8;support_variant=39;type=IES;
scaffold51_60_with_IES	MILORD	internal_eliminated_sequence	226354	226573	.	.	.	ID=MILORD.60.226354.226573;Name=MILORD.60.226354.226573;bounded_by_ta=TRUE;common_boundary=Both;end=226573;ies_id=IESPGM.PTET51.1.60.214245;ies_left_dist=0;ies_min_dist=0;ies_right_dist=0;junction_seq=ttaaataaaatgtaaTAcattagctatcctaa;read_names=J00121:27:H3GGKBBXX:5:2102:25236:8998,J00121:27:H3GGKBBXX:5:2223:9526:37167,J00121:27:H3GGKBBXX:5:1116:11211:5059,J00121:27:H3GGKBBXX:5:1108:12388:19724,J00121:27:H3GGKBBXX:5:2217:26819:22643,J00121:27:H3GGKBBXX:5:2103:8795:23557,J00121:27:H3GGKBBXX:5:2225:12043:28657,J00121:27:H3GGKBBXX:5:1128:14397:36956,J00121:27:H3GGKBBXX:5:2108:31061:48597,J00121:27:H3GGKBBXX:5:1122:20740:32824,J00121:27:H3GGKBBXX:5:2214:12672:25070,J00121:27:H3GGKBBXX:5:1219:6918:21254,J00121:27:H3GGKBBXX:5:1106:30056:10176,J00121:27:H3GGKBBXX:5:2222:11190:41387,J00121:27:H3GGKBBXX:5:1103:2930:40649,J00121:27:H3GGKBBXX:5:1121:19786:10352,J00121:27:H3GGKBBXX:5:2213:15097:43831,J00121:27:H3GGKBBXX:5:2214:20791:2563,J00121:27:H3GGKBBXX:5:1121:24089:3705,J00121:27:H3GGKBBXX:5:1117:30330:39066,J00121:27:H3GGKBBXX:5:2101:5213:24314,J00121:27:H3GGKBBXX:5:1215:22668:16577,J00121:27:H3GGKBBXX:5:2101:31812:33932,J00121:27:H3GGKBBXX:5:1118:26189:25668,J00121:27:H3GGKBBXX:5:1123:24211:35989,J00121:27:H3GGKBBXX:5:2223:4462:42425,J00121:27:H3GGKBBXX:5:2209:2605:13675,J00121:27:H3GGKBBXX:5:1115:20050:27514,J00121:27:H3GGKBBXX:5:2224:27904:23927,J00121:27:H3GGKBBXX:5:1111:1397:2299,J00121:27:H3GGKBBXX:5:1223:11535:20006,J00121:27:H3GGKBBXX:5:1125:27194:39963,J00121:27:H3GGKBBXX:5:2208:16498:21184,J00121:27:H3GGKBBXX:5:2217:15158:38381,J00121:27:H3GGKBBXX:5:2119:15128:27391,J00121:27:H3GGKBBXX:5:1120:10429:13763,J00121:27:H3GGKBBXX:5:1217:19695:22186,J00121:27:H3GGKBBXX:5:2223:12317:23434,J00121:27:H3GGKBBXX:5:1222:16833:13113,J00121:27:H3GGKBBXX:5:1102:18822:30415,J00121:27:H3GGKBBXX:5:2102:19309:24753,J00121:27:H3GGKBBXX:5:2103:14651:10704,J00121:27:H3GGKBBXX:5:2227:17340:48386,J00121:27:H3GGKBBXX:5:1124:15514:23276,J00121:27:H3GGKBBXX:5:2227:14326:34020,J00121:27:H3GGKBBXX:5:2120:9546:23311,J00121:27:H3GGKBBXX:5:1226:14215:11073;sequence=TATAGTACTCTAACAAATGAATTTAAAAATAATTTATCAAATTTAGAAATCTGAAAAGTGTTACAATATTATTTTCAGACATGAATTGTATTTTAAACTAATGATTTTTGAGTTTGATAATTAATTTTATCAAAACCCCTTATTGGAATATTAACATCATTTTCATATAAACAAACACATTTTATTGTATAAAATGGCAATATTTTTTCTAAAAAAGCTA;start=226354;subtype=IES;support_ref=2;support_variant=47;type=IES;
scaffold51_60_with_IES	MILORD	internal_eliminated_sequence	228878	228977	.	.	.	ID=MILORD.60.228878.228977;Name=MILORD.60.228878.228977;bounded_by_ta=TRUE;common_boundary=Both;end=228977;ies_id=IESPGM.PTET51.1.60.216549;ies_left_dist=0;ies_min_dist=0;ies_right_dist=0;junction_seq=tcaataatataatatTAtcaaaaagcagcttt;read_names=J00121:27:H3GGKBBXX:5:1208:18974:12146,J00121:27:H3GGKBBXX:5:1228:21308:19707,J00121:27:H3GGKBBXX:5:2216:31649:48350,J00121:27:H3GGKBBXX:5:2226:22536:15610,J00121:27:H3GGKBBXX:5:1108:9414:28709,J00121:27:H3GGKBBXX:5:2107:21531:15240,J00121:27:H3GGKBBXX:5:1201:15270:28340,J00121:27:H3GGKBBXX:5:1207:27529:38152,J00121:27:H3GGKBBXX:5:1221:15361:36270,J00121:27:H3GGKBBXX:5:1109:6959:35040,J00121:27:H3GGKBBXX:5:2227:29589:39119,J00121:27:H3GGKBBXX:5:2126:22861:39172,J00121:27:H3GGKBBXX:5:1126:6228:8910,J00121:27:H3GGKBBXX:5:1226:8511:14027,J00121:27:H3GGKBBXX:5:2119:18182:1349,J00121:27:H3GGKBBXX:5:1204:23328:31435,J00121:27:H3GGKBBXX:5:2226:11211:40719,J00121:27:H3GGKBBXX:5:2209:6340:26265,J00121:27:H3GGKBBXX:5:1221:6411:46399,J00121:27:H3GGKBBXX:5:1109:20466:38504,J00121:27:H3GGKBBXX:5:1115:14854:13869,J00121:27:H3GGKBBXX:5:1105:18578:17720,J00121:27:H3GGKBBXX:5:2117:18690:16049,J00121:27:H3GGKBBXX:5:1217:25712:10071,J00121:27:H3GGKBBXX:5:1227:22993:39400,J00121:27:H3GGKBBXX:5:2105:22678:15680,J00121:27:H3GGKBBXX:5:2207:12581:38908,J00121:27:H3GGKBBXX:5:2117:10531:18827,J00121:27:H3GGKBBXX:5:1201:26382:11513,J00121:27:H3GGKBBXX:5:2225:5802:33035,J00121:27:H3GGKBBXX:5:2126:8278:18722,J00121:27:H3GGKBBXX:5:2109:30371:47999,J00121:27:H3GGKBBXX:5:2218:5781:18722;sequence=TACACTTAAAAAGATGTAGCATAAAAAAGAAAAAAAATAATACTAGTTTTAATTCATAAAAATAGTATAATTTTATCAAGAAATGTAATATTATTGACTT;start=228878;subtype=IES;support_ref=0;support_variant=33;type=IES;
scaffold51_60_with_IES	MILORD	internal_eliminated_sequence	230284	230360	.	.	.	ID=MILORD.60.230284.230360;Name=MILORD.60.230284.230360;bounded_by_ta=TRUE;common_boundary=Both;end=230360;ies_id=IESPGM.PTET51.1.60.217855;ies_left_dist=0;ies_min_dist=0;ies_right_dist=0;junction_seq=taaagatgttcttgtTAtatttgaaatcctct;read_names=J00121:27:H3GGKBBXX:5:2217:29792:5816,J00121:27:H3GGKBBXX:5:1117:5233:24947,J00121:27:H3GGKBBXX:5:1212:30452:38046,J00121:27:H3GGKBBXX:5:2111:25225:28885,J00121:27:H3GGKBBXX:5:1110:19989:41159,J00121:27:H3GGKBBXX:5:1210:26514:45045,J00121:27:H3GGKBBXX:5:2109:4635:43708,J00121:27:H3GGKBBXX:5:2120:28026:41757,J00121:27:H3GGKBBXX:5:1124:16376:20867,J00121:27:H3GGKBBXX:5:2201:17320:10721,J00121:27:H3GGKBBXX:5:1110:28168:48122,J00121:27:H3GGKBBXX:5:2202:31548:10616,J00121:27:H3GGKBBXX:5:1226:27407:20744,J00121:27:H3GGKBBXX:5:1112:24779:38310,J00121:27:H3GGKBBXX:5:1116:17939:2439,J00121:27:H3GGKBBXX:5:2107:15493:46557,J00121:27:H3GGKBBXX:5:1215:20344:36042,J00121:27:H3GGKBBXX:5:2223:21105:34829,J00121:27:H3GGKBBXX:5:1119:29000:17983,J00121:27:H3GGKBBXX:5:1217:23581:19285,J00121:27:H3GGKBBXX:5:1201:26920:36605,J00121:27:H3GGKBBXX:5:1124:28615:20691,J00121:27:H3GGKBBXX:5:2228:6857:4444,J00121:27:H3GGKBBXX:5:2217:6553:22168,J00121:27:H3GGKBBXX:5:2103:17949:11636,J00121:27:H3GGKBBXX:5:1128:22424:29237,J00121:27:H3GGKBBXX:5:2213:4614:35831,J00121:27:H3GGKBBXX:5:2203:23246:7802,J00121:27:H3GGKBBXX:5:1212:24799:10809,J00121:27:H3GGKBBXX:5:2110:27488:15680,J00121:27:H3GGKBBXX:5:1212:27103:8928,J00121:27:H3GGKBBXX:5:2218:15199:44570,J00121:27:H3GGKBBXX:5:2219:21856:17456,J00121:27:H3GGKBBXX:5:1112:19441:34336,J00121:27:H3GGKBBXX:5:2105:14570:5816,J00121:27:H3GGKBBXX:5:2114:29954:18124,J00121:27:H3GGKBBXX:5:1110:23845:41757,J00121:27:H3GGKBBXX:5:2223:7628:47102,J00121:27:H3GGKBBXX:5:2214:25692:19390,J00121:27:H3GGKBBXX:5:1114:29173:32736,J00121:27:H3GGKBBXX:5:1116:5294:41757,J00121:27:H3GGKBBXX:5:2116:13058:17649,J00121:27:H3GGKBBXX:5:2209:15950:12743,J00121:27:H3GGKBBXX:5:2208:26555:9737,J00121:27:H3GGKBBXX:5:2102:19796:30380,J00121:27:H3GGKBBXX:5:1125:15422:30257,J00121:27:H3GGKBBXX:5:1120:14864:27778,J00121:27:H3GGKBBXX:5:1104:14154:10757,J00121:27:H3GGKBBXX:5:1226:28452:28252,J00121:27:H3GGKBBXX:5:1126:20882:27725,J00121:27:H3GGKBBXX:5:2218:11069:41211,J00121:27:H3GGKBBXX:5:1103:28493:11759,J00121:27:H3GGKBBXX:5:2209:12723:22801;sequence=TATAGGTAACAACATAATTTTTTTTATTTTATTCGATTTTTAATTATTTATTATCTTTCTAATCAAAAAATCAACTC;start=230284;subtype=IES;support_ref=0;support_variant=53;type=IES;
scaffold51_60_with_IES	MILORD	internal_eliminated_sequence	232124	232201	.	.	.	ID=MILORD.60.232124.232201;Name=MILORD.60.232124.232201;bounded_by_ta=TRUE;common_boundary=Both;end=232201;ies_id=IESPGM.PTET51.1.60.219618;ies_left_dist=0;ies_min_dist=0;ies_right_dist=0;junction_seq=ttaaataaatcattaTAtctttcaaagagtca;read_names=J00121:27:H3GGKBBXX:5:1125:27032:36903,J00121:27:H3GGKBBXX:5:2212:24627:17122,J00121:27:H3GGKBBXX:5:2108:19339:19847,J00121:27:H3GGKBBXX:5:2214:11880:34389,J00121:27:H3GGKBBXX:5:2122:15777:48210,J00121:27:H3GGKBBXX:5:2128:28513:12286,J00121:27:H3GGKBBXX:5:2205:23937:18740,J00121:27:H3GGKBBXX:5:2223:14215:14906,J00121:27:H3GGKBBXX:5:2113:17391:2686,J00121:27:H3GGKBBXX:5:1102:8836:4251,J00121:27:H3GGKBBXX:5:1125:4929:35110,J00121:27:H3GGKBBXX:5:1114:24170:15311,J00121:27:H3GGKBBXX:5:1216:28260:30345,J00121:27:H3GGKBBXX:5:1209:24880:47700,J00121:27:H3GGKBBXX:5:1116:24708:19970,J00121:27:H3GGKBBXX:5:1213:19492:19654,J00121:27:H3GGKBBXX:5:1215:28635:19179,J00121:27:H3GGKBBXX:5:1212:7050:17263,J00121:27:H3GGKBBXX:5:2112:3995:44148,J00121:27:H3GGKBBXX:5:1118:10754:41229,J00121:27:H3GGKBBXX:5:2110:4685:36939,J00121:27:H3GGKBBXX:5:1123:6522:32806,J00121:27:H3GGKBBXX:5:2111:14986:10405,J00121:27:H3GGKBBXX:5:1116:23175:29518,J00121:27:H3GGKBBXX:5:2204:6603:5481,J00121:27:H3GGKBBXX:5:2222:10439:35725,J00121:27:H3GGKBBXX:5:1220:20567:27074,J00121:27:H3GGKBBXX:5:1205:17360:33193,J00121:27:H3GGKBBXX:5:1101:6035:46768,J00121:27:H3GGKBBXX:5:2110:30797:17333,J00121:27:H3GGKBBXX:5:2206:6847:23030,J00121:27:H3GGKBBXX:5:1128:18923:9385,J00121:27:H3GGKBBXX:5:1208:26098:27901,J00121:27:H3GGKBBXX:5:1104:12723:41299;sequence=TACAGCAAATAAATAAATGAAAGGATTAGTTTTCATAAATAATTCGCATATTTTATAAAATAATTGGCTTTTTGACTA;start=232124;subtype=IES;support_ref=0;support_variant=34;type=IES;
scaffold51_60_with_IES	MILORD	internal_eliminated_sequence	234570	234666	.	.	.	ID=MILORD.60.234570.234666;Name=MILORD.60.234570.234666;bounded_by_ta=TRUE;common_boundary=Both;end=234666;ies_id=IESPGM.PTET51.1.60.221986;ies_left_dist=0;ies_min_dist=0;ies_right_dist=0;junction_seq=tcccaaataattaggTActttgaaactagtct;read_names=J00121:27:H3GGKBBXX:5:1222:15737:7205,J00121:27:H3GGKBBXX:5:1215:11109:32666,J00121:27:H3GGKBBXX:5:1205:28676:39928,J00121:27:H3GGKBBXX:5:2213:26910:41651,J00121:27:H3GGKBBXX:5:2203:30289:31294,J00121:27:H3GGKBBXX:5:2223:9729:30310,J00121:27:H3GGKBBXX:5:1224:22698:19513,J00121:27:H3GGKBBXX:5:1104:24738:42108,J00121:27:H3GGKBBXX:5:1119:27894:4356,J00121:27:H3GGKBBXX:5:2109:19989:43585,J00121:27:H3GGKBBXX:5:1118:17503:32314,J00121:27:H3GGKBBXX:5:1104:14275:26336,J00121:27:H3GGKBBXX:5:2111:8400:10563,J00121:27:H3GGKBBXX:5:1108:19634:6853,J00121:27:H3GGKBBXX:5:1227:14539:36640,J00121:27:H3GGKBBXX:5:1206:22485:43128,J00121:27:H3GGKBBXX:5:1125:24170:5042,J00121:27:H3GGKBBXX:5:1215:5578:37290,J00121:27:H3GGKBBXX:5:2106:10033:21905,J00121:27:H3GGKBBXX:5:2122:15828:1138,J00121:27:H3GGKBBXX:5:2226:4036:14150,J00121:27:H3GGKBBXX:5:1227:24962:22379,J00121:27:H3GGKBBXX:5:2109:29894:48860,J00121:27:H3GGKBBXX:5:2219:20994:43955,J00121:27:H3GGKBBXX:5:2212:17208:13552,J00121:27:H3GGKBBXX:5:1114:5934:7767,J00121:27:H3GGKBBXX:5:2114:28838:28534,J00121:27:H3GGKBBXX:5:1201:25124:27479,J00121:27:H3GGKBBXX:5:2103:24586:22502,J00121:27:H3GGKBBXX:5:2214:20182:47717,J00121:27:H3GGKBBXX:5:1228:12165:24437,J00121:27:H3GGKBBXX:5:1203:4929:18863,J00121:27:H3GGKBBXX:5:2228:13058:8295,J00121:27:H3GGKBBXX:5:2228:22881:31751,J00121:27:H3GGKBBXX:5:1217:17908:16805,J00121:27:H3GGKBBXX:5:2212:16711:13605,J00121:27:H3GGKBBXX:5:2210:24545:24648,J00121:27:H3GGKBBXX:5:2119:24840:5745,J00121:27:H3GGKBBXX:5:2126:28331:14502,J00121:27:H3GGKBBXX:5:2201:7578:27531,J00121:27:H3GGKBBXX:5:1101:29437:47893,J00121:27:H3GGKBBXX:5:1128:1884:48087,J00121:27:H3GGKBBXX:5:2207:15453:38855,J00121:27:H3GGKBBXX:5:2226:9942:35954,J00121:27:H3GGKBBXX:5:1102:19421:41159,J00121:27:H3GGKBBXX:5:1102:11048:29325,J00121:27:H3GGKBBXX:5:1121:17340:33229,J00121:27:H3GGKBBXX:5:1125:28107:16753,J00121:27:H3GGKBBXX:5:1124:13930:39699,J00121:27:H3GGKBBXX:5:1215:15148:21588,J00121:27:H3GGKBBXX:5:1208:23307:44236,J00121:27:H3GGKBBXX:5:2122:29609:33703,J00121:27:H3GGKBBXX:5:2206:2666:14625,J00121:27:H3GGKBBXX:5:1218:4188:48913,J00121:27:H3GGKBBXX:5:1205:22556:5024,J00121:27:H3GGKBBXX:5:1228:20070:23294,J00121:27:H3GGKBBXX:5:2215:7476:41211;sequence=TATTGTAAATTATGACTTTTTATTTGAATTCTATAATAATTTTTACTAGATAAATAAATTAATTATTAAAAATCTAAAAATTTATATATATTAACAA;start=234570;subtype=IES;support_ref=0;support_variant=57;type=IES;
scaffold51_60_with_IES	MILORD	internal_eliminated_sequence	235199	235227	.	.	.	ID=MILORD.60.235199.235227;Name=MILORD.60.235199.235227;bounded_by_ta=TRUE;common_boundary=Both;end=235227;ies_id=IESPGM.PTET51.1.60.222518;ies_left_dist=0;ies_min_dist=0;ies_right_dist=0;junction_seq=ttatgtttaaactggTAccacatatctactcc;read_names=J00121:27:H3GGKBBXX:5:1206:24393:3776,J00121:27:H3GGKBBXX:5:2102:10734:15346,J00121:27:H3GGKBBXX:5:1209:29812:39963,J00121:27:H3GGKBBXX:5:1112:6248:39611,J00121:27:H3GGKBBXX:5:1228:31274:14291,J00121:27:H3GGKBBXX:5:2223:3133:34530,J00121:27:H3GGKBBXX:5:2212:25307:24806,J00121:27:H3GGKBBXX:5:2224:18233:4180,J00121:27:H3GGKBBXX:5:2222:19136:43902;sequence=TATACAAGAATTGTCATATATCTCAATTA;start=235199;subtype=IES;support_ref=3;support_variant=9;type=IES;
scaffold51_60_with_IES	MILORD	internal_eliminated_sequence	236168	236243	.	.	.	ID=MILORD.60.236168.236243;Name=MILORD.60.236168.236243;bounded_by_ta=TRUE;common_boundary=Both;end=236243;ies_id=IESPGM.PTET51.1.60.223458;ies_left_dist=0;ies_min_dist=0;ies_right_dist=0;junction_seq=accaagagaaaatgcTAcatgcttaaaagaaa;read_names=J00121:27:H3GGKBBXX:5:2104:19705:27830,J00121:27:H3GGKBBXX:5:2112:22800:37308,J00121:27:H3GGKBBXX:5:2113:29670:44289,J00121:27:H3GGKBBXX:5:2210:23784:4831,J00121:27:H3GGKBBXX:5:1125:19116:24243,J00121:27:H3GGKBBXX:5:2116:24200:14449,J00121:27:H3GGKBBXX:5:2223:6816:35145,J00121:27:H3GGKBBXX:5:2217:24444:18212,J00121:27:H3GGKBBXX:5:2216:19390:13429,J00121:27:H3GGKBBXX:5:2118:13372:24349,J00121:27:H3GGKBBXX:5:1201:22922:3231,J00121:27:H3GGKBBXX:5:1227:16701:37572,J00121:27:H3GGKBBXX:5:2113:22861:43568,J00121:27:H3GGKBBXX:5:1107:4493:31927,J00121:27:H3GGKBBXX:5:2226:4645:37290,J00121:27:H3GGKBBXX:5:1227:17584:24155,J00121:27:H3GGKBBXX:5:2207:19908:43620,J00121:27:H3GGKBBXX:5:2222:4584:37150,J00121:27:H3GGKBBXX:5:2212:31548:5728,J00121:27:H3GGKBBXX:5:1202:17411:13904,J00121:27:H3GGKBBXX:5:1102:25408:16225,J00121:27:H3GGKBBXX:5:1106:4279:19425,J00121:27:H3GGKBBXX:5:1206:25672:36728,J00121:27:H3GGKBBXX:5:1201:22627:2756,J00121:27:H3GGKBBXX:5:2112:23439:37396,J00121:27:H3GGKBBXX:5:1122:15331:31435,J00121:27:H3GGKBBXX:5:2104:19380:27619,J00121:27:H3GGKBBXX:5:1221:15432:24401,J00121:27:H3GGKBBXX:5:1117:1915:21201,J00121:27:H3GGKBBXX:5:1201:2321:7521,J00121:27:H3GGKBBXX:5:1228:15706:22028,J00121:27:H3GGKBBXX:5:1227:22780:21694,J00121:27:H3GGKBBXX:5:2218:12083:22573,J00121:27:H3GGKBBXX:5:1107:16528:24507,J00121:27:H3GGKBBXX:5:1115:12317:18652,J00121:27:H3GGKBBXX:5:2218:12337:22344,J00121:27:H3GGKBBXX:5:1213:17168:46610,J00121:27:H3GGKBBXX:5:2213:20009:10563,J00121:27:H3GGKBBXX:5:2111:14428:14748,J00121:27:H3GGKBBXX:5:2208:22424:21606,J00121:27:H3GGKBBXX:5:1119:14783:36288,J00121:27:H3GGKBBXX:5:2103:12855:30204,J00121:27:H3GGKBBXX:5:1220:24474:8031,J00121:27:H3GGKBBXX:5:1114:27336:20023,J00121:27:H3GGKBBXX:5:1205:3325:26670,J00121:27:H3GGKBBXX:5:1209:27184:33404,J00121:27:H3GGKBBXX:5:1216:14854:37572,J00121:27:H3GGKBBXX:5:2215:2351:19285,J00121:27:H3GGKBBXX:5:2126:19004:47612,J00121:27:H3GGKBBXX:5:2228:31406:3512,J00121:27:H3GGKBBXX:5:2112:2158:48878,J00121:27:H3GGKBBXX:5:1113:10744:3301,J00121:27:H3GGKBBXX:5:2103:3924:18634,J00121:27:H3GGKBBXX:5:2220:29609:15698,J00121:27:H3GGKBBXX:5:1217:9080:23663,J00121:27:H3GGKBBXX:5:2213:28087:21149,J00121:27:H3GGKBBXX:5:1123:23520:2686,J00121:27:H3GGKBBXX:5:1110:11231:7697,J00121:27:H3GGKBBXX:5:1228:11414:42900,J00121:27:H3GGKBBXX:5:2209:13991:43884,J00121:27:H3GGKBBXX:5:2201:31304:49194,J00121:27:H3GGKBBXX:5:1125:12773:19759,J00121:27:H3GGKBBXX:5:1228:15838:22221,J00121:27:H3GGKBBXX:5:1207:31182:36745,J00121:27:H3GGKBBXX:5:2206:16681:17702,J00121:27:H3GGKBBXX:5:2211:10338:2985,J00121:27:H3GGKBBXX:5:2102:17147:12427,J00121:27:H3GGKBBXX:5:2108:14499:41915,J00121:27:H3GGKBBXX:5:1227:18923:25316,J00121:27:H3GGKBBXX:5:1223:26788:47700,J00121:27:H3GGKBBXX:5:2115:11749:48614;sequence=TACACTTTGTTACATTGAAATCCTAACAATCATATTCATTGATATAACAGATTTGAAATTAACAACAGAGATACTG;start=236168;subtype=IES;support_ref=4;support_variant=71;type=IES;
scaffold51_60_with_IES	MILORD	internal_eliminated_sequence	238361	238408	.	.	.	ID=MILORD.60.238361.238408;Name=MILORD.60.238361.238408;bounded_by_ta=TRUE;common_boundary=Both;end=238408;ies_id=IESPGM.PTET51.1.60.225575;ies_left_dist=0;ies_min_dist=0;ies_right_dist=0;junction_seq=agcattatatatataTAtatataaaaaaagaa;read_names=J00121:27:H3GGKBBXX:5:1214:29853:16366,J00121:27:H3GGKBBXX:5:1218:11464:40420,J00121:27:H3GGKBBXX:5:1216:28392:35321,J00121:27:H3GGKBBXX:5:1209:22221:31910,J00121:27:H3GGKBBXX:5:2205:8481:33141,J00121:27:H3GGKBBXX:5:1213:3782:34846,J00121:27:H3GGKBBXX:5:2118:26595:32138,J00121:27:H3GGKBBXX:5:2217:10612:18476,J00121:27:H3GGKBBXX:5:1122:17888:34108,J00121:27:H3GGKBBXX:5:2207:13717:17526,J00121:27:H3GGKBBXX:5:1113:27285:47225,J00121:27:H3GGKBBXX:5:1217:2767:25351,J00121:27:H3GGKBBXX:5:1107:14610:41651,J00121:27:H3GGKBBXX:5:2224:11870:17456,J00121:27:H3GGKBBXX:5:1221:27529:24401,J00121:27:H3GGKBBXX:5:1211:20101:34565,J00121:27:H3GGKBBXX:5:2207:7659:47366,J00121:27:H3GGKBBXX:5:1204:5944:35251,J00121:27:H3GGKBBXX:5:2126:15757:14906,J00121:27:H3GGKBBXX:5:2205:21156:36358,J00121:27:H3GGKBBXX:5:1203:13951:2211,J00121:27:H3GGKBBXX:5:1120:8643:42847,J00121:27:H3GGKBBXX:5:2228:7050:13886,J00121:27:H3GGKBBXX:5:2215:10358:30063,J00121:27:H3GGKBBXX:5:2116:4635:22854,J00121:27:H3GGKBBXX:5:1222:13941:43445,J00121:27:H3GGKBBXX:5:1208:8146:39277,J00121:27:H3GGKBBXX:5:1209:22526:31734,J00121:27:H3GGKBBXX:5:1211:20111:34547,J00121:27:H3GGKBBXX:5:1214:4564:26740,J00121:27:H3GGKBBXX:5:2124:27722:17983,J00121:27:H3GGKBBXX:5:1219:8643:2932,J00121:27:H3GGKBBXX:5:2227:13575:12392,J00121:27:H3GGKBBXX:5:1101:18913:25685,J00121:27:H3GGKBBXX:5:2202:8115:42425,J00121:27:H3GGKBBXX:5:1212:11637:41211,J00121:27:H3GGKBBXX:5:1211:4949:24982,J00121:27:H3GGKBBXX:5:1120:24322:25351,J00121:27:H3GGKBBXX:5:2213:4005:7908,J00121:27:H3GGKBBXX:5:1204:6350:20234,J00121:27:H3GGKBBXX:5:1227:28503:40051,J00121:27:H3GGKBBXX:5:2128:24038:5974,J00121:27:H3GGKBBXX:5:2210:14509:20551,J00121:27:H3GGKBBXX:5:2113:18010:10862,J00121:27:H3GGKBBXX:5:1108:10368:11477,J00121:27:H3GGKBBXX:5:2122:13047:17280,J00121:27:H3GGKBBXX:5:2110:27235:2932,J00121:27:H3GGKBBXX:5:2211:9161:16559,J00121:27:H3GGKBBXX:5:2228:9567:13042,J00121:27:H3GGKBBXX:5:2107:30919:29852,J00121:27:H3GGKBBXX:5:1113:22506:5710,J00121:27:H3GGKBBXX:5:1127:17442:31716,J00121:27:H3GGKBBXX:5:1214:20141:30450,J00121:27:H3GGKBBXX:5:2110:8521:1314,J00121:27:H3GGKBBXX:5:1106:28676:31312;sequence=TATCATAGAATCCACACTTGTAAATTAATATAAATAATGAATTCATAA;start=238361;subtype=IES;support_ref=0;support_variant=55;type=IES;
scaffold51_60_with_IES	MILORD	internal_eliminated_sequence	238824	238870	.	.	.	ID=MILORD.60.238824.238870;Name=MILORD.60.238824.238870;bounded_by_ta=TRUE;common_boundary=Both;end=238870;ies_id=IESPGM.PTET51.1.60.225990;ies_left_dist=0;ies_min_dist=0;ies_right_dist=0;junction_seq=tcgtataagttaagtTAtagtctaaaattcaa;read_names=J00121:27:H3GGKBBXX:5:1120:11809:19671,J00121:27:H3GGKBBXX:5:2101:25236:34284,J00121:27:H3GGKBBXX:5:2125:20557:43093,J00121:27:H3GGKBBXX:5:2207:14823:18564,J00121:27:H3GGKBBXX:5:1217:20963:16682,J00121:27:H3GGKBBXX:5:2201:10419:4954,J00121:27:H3GGKBBXX:5:2210:14935:34477,J00121:27:H3GGKBBXX:5:1207:17056:25421,J00121:27:H3GGKBBXX:5:1227:5000:32490,J00121:27:H3GGKBBXX:5:1118:20415:12321,J00121:27:H3GGKBBXX:5:2123:18994:10598,J00121:27:H3GGKBBXX:5:2220:4696:41528,J00121:27:H3GGKBBXX:5:1225:23693:45994,J00121:27:H3GGKBBXX:5:1106:5751:4004,J00121:27:H3GGKBBXX:5:2115:12642:46786,J00121:27:H3GGKBBXX:5:1121:29021:3635,J00121:27:H3GGKBBXX:5:1116:16620:30116,J00121:27:H3GGKBBXX:5:1116:18852:49001,J00121:27:H3GGKBBXX:5:1203:6614:15416,J00121:27:H3GGKBBXX:5:2216:22039:5253,J00121:27:H3GGKBBXX:5:1124:14580:40614,J00121:27:H3GGKBBXX:5:1124:20466:1965,J00121:27:H3GGKBBXX:5:1217:6370:39154,J00121:27:H3GGKBBXX:5:2126:6370:7328,J00121:27:H3GGKBBXX:5:1215:12824:1349,J00121:27:H3GGKBBXX:5:2216:16234:18968,J00121:27:H3GGKBBXX:5:1114:14042:41088,J00121:27:H3GGKBBXX:5:1118:16112:35497,J00121:27:H3GGKBBXX:5:2215:23043:31435,J00121:27:H3GGKBBXX:5:1119:14387:38451,J00121:27:H3GGKBBXX:5:2212:13281:18564,J00121:27:H3GGKBBXX:5:1216:9577:3811,J00121:27:H3GGKBBXX:5:1204:18609:43656,J00121:27:H3GGKBBXX:5:2105:30076:35110,J00121:27:H3GGKBBXX:5:2104:6279:5939,J00121:27:H3GGKBBXX:5:1126:18730:24138,J00121:27:H3GGKBBXX:5:1208:3072:20674,J00121:27:H3GGKBBXX:5:2208:13169:48579,J00121:27:H3GGKBBXX:5:2222:28798:13341,J00121:27:H3GGKBBXX:5:1122:18274:36816,J00121:27:H3GGKBBXX:5:2223:14062:36692,J00121:27:H3GGKBBXX:5:1225:20699:17421,J00121:27:H3GGKBBXX:5:2219:14235:32103,J00121:27:H3GGKBBXX:5:2115:27022:22538,J00121:27:H3GGKBBXX:5:1203:12885:47981,J00121:27:H3GGKBBXX:5:1110:23490:1367,J00121:27:H3GGKBBXX:5:2221:28524:9561,J00121:27:H3GGKBBXX:5:2213:5122:5552,J00121:27:H3GGKBBXX:5:1106:5639:7293,J00121:27:H3GGKBBXX:5:2211:22120:6413,J00121:27:H3GGKBBXX:5:1222:28229:15522,J00121:27:H3GGKBBXX:5:1101:11322:5253,J00121:27:H3GGKBBXX:5:2112:29609:10458,J00121:27:H3GGKBBXX:5:1109:10967:3336,J00121:27:H3GGKBBXX:5:2216:20182:48878,J00121:27:H3GGKBBXX:5:2218:26260:3319,J00121:27:H3GGKBBXX:5:2104:15696:48702,J00121:27:H3GGKBBXX:5:2117:27336:21535,J00121:27:H3GGKBBXX:5:1118:6268:20445,J00121:27:H3GGKBBXX:5:2118:15737:48878,J00121:27:H3GGKBBXX:5:1106:19695:16735,J00121:27:H3GGKBBXX:5:1106:23612:26054,J00121:27:H3GGKBBXX:5:1125:28168:14080,J00121:27:H3GGKBBXX:5:1215:23277:38170,J00121:27:H3GGKBBXX:5:2206:11190:37484,J00121:27:H3GGKBBXX:5:1126:20293:3319,J00121:27:H3GGKBBXX:5:2213:5822:10141,J00121:27:H3GGKBBXX:5:2223:6969:36147,J00121:27:H3GGKBBXX:5:2222:21024:2264;sequence=TATAGTTGTGCAACGAAATAAAGTAATTGAAGTGATGATTTACACTG;start=238824;subtype=IES;support_ref=8;support_variant=69;type=IES;
scaffold51_60_with_IES	MILORD	internal_eliminated_sequence	238824	238926	.	.	.	ID=MILORD.60.238824.238926;Name=MILORD.60.238824.238926;bounded_by_ta=TRUE;common_boundary=LEFT;end=238926;ies_id=IESPGM.PTET51.1.60.225990;ies_left_dist=0;ies_min_dist=0;ies_right_dist=-56;junction_seq=tcgtataagttaagtTAttcatcagcagtaat;read_names=J00121:27:H3GGKBBXX:5:2202:9597:30081,J00121:27:H3GGKBBXX:5:1107:11343:3213,J00121:27:H3GGKBBXX:5:1222:21288:48157,J00121:27:H3GGKBBXX:5:2202:2402:2070;sequence=TATAGTTGTGCAACGAAATAAAGTAATTGAAGTGATGATTTACACTGTATAGTCTAAAATTCAAAGAATTTGCTATTCCATATTAATGATTTGTTTTTCATTG;start=238824;subtype=PARTIAL_EXTERNAL;support_ref=8;support_variant=4;type=ALTERNATIVE;
scaffold51_60_with_IES	MILORD	internal_eliminated_sequence	238826	238870	.	.	.	ID=MILORD.60.238826.238870;Name=MILORD.60.238826.238870;bounded_by_ta=TRUE;common_boundary=RIGHT;end=238870;ies_id=IESPGM.PTET51.1.60.225990;ies_left_dist=-2;ies_min_dist=0;ies_right_dist=0;junction_seq=gtataagttaagttaTAtagtctaaaattcaa;read_names=J00121:27:H3GGKBBXX:5:1111:30939:16454;sequence=TAGTTGTGCAACGAAATAAAGTAATTGAAGTGATGATTTACACTG;start=238826;subtype=PARTIAL_INTERNAL;support_ref=4;support_variant=1;type=ALTERNATIVE;
scaffold51_60_with_IES	MILORD	internal_eliminated_sequence	240316	240343	.	.	.	ID=MILORD.60.240316.240343;Name=MILORD.60.240316.240343;bounded_by_ta=TRUE;common_boundary=Both;end=240343;ies_id=IESPGM.PTET51.1.60.227435;ies_left_dist=0;ies_min_dist=0;ies_right_dist=0;junction_seq=tgttgattaattaatTAcaaatattaatggtt;read_names=J00121:27:H3GGKBBXX:5:2226:1722:23329,J00121:27:H3GGKBBXX:5:1108:4746:2228,J00121:27:H3GGKBBXX:5:1203:21998:25861,J00121:27:H3GGKBBXX:5:1224:4482:38275,J00121:27:H3GGKBBXX:5:1125:16082:37484,J00121:27:H3GGKBBXX:5:1109:5122:15469,J00121:27:H3GGKBBXX:5:2226:22587:30398,J00121:27:H3GGKBBXX:5:2112:13738:42425,J00121:27:H3GGKBBXX:5:1118:28128:7433,J00121:27:H3GGKBBXX:5:1208:23520:47383,J00121:27:H3GGKBBXX:5:1228:3366:22907,J00121:27:H3GGKBBXX:5:2203:27732:6255,J00121:27:H3GGKBBXX:5:2222:26332:7310,J00121:27:H3GGKBBXX:5:1227:14306:48614,J00121:27:H3GGKBBXX:5:2217:5923:18898,J00121:27:H3GGKBBXX:5:2207:25093:10159,J00121:27:H3GGKBBXX:5:2223:27194:31031,J00121:27:H3GGKBBXX:5:2224:26321:12603,J00121:27:H3GGKBBXX:5:1113:8826:24278,J00121:27:H3GGKBBXX:5:2227:14935:22801,J00121:27:H3GGKBBXX:5:1103:14702:23839,J00121:27:H3GGKBBXX:5:2224:5599:6835,J00121:27:H3GGKBBXX:5:2110:13981:29237,J00121:27:H3GGKBBXX:5:1106:14813:29765,J00121:27:H3GGKBBXX:5:2219:4726:16717,J00121:27:H3GGKBBXX:5:2224:13788:30099,J00121:27:H3GGKBBXX:5:1216:6167:2967,J00121:27:H3GGKBBXX:5:2210:11728:41405,J00121:27:H3GGKBBXX:5:1101:12611:45185,J00121:27:H3GGKBBXX:5:1218:11505:35708,J00121:27:H3GGKBBXX:5:1220:23744:34336,J00121:27:H3GGKBBXX:5:2201:15321:11935,J00121:27:H3GGKBBXX:5:2218:15300:25544,J00121:27:H3GGKBBXX:5:1125:29609:27373,J00121:27:H3GGKBBXX:5:1128:16285:42020,J00121:27:H3GGKBBXX:5:2217:13667:17333,J00121:27:H3GGKBBXX:5:2226:15656:2246,J00121:27:H3GGKBBXX:5:1108:26595:16840,J00121:27:H3GGKBBXX:5:2112:27681:34864,J00121:27:H3GGKBBXX:5:2211:5639:9508,J00121:27:H3GGKBBXX:5:2210:19755:14660,J00121:27:H3GGKBBXX:5:1115:19370:10897,J00121:27:H3GGKBBXX:5:2224:12347:26547,J00121:27:H3GGKBBXX:5:1119:23409:48386,J00121:27:H3GGKBBXX:5:1115:19309:10862,J00121:27:H3GGKBBXX:5:1210:23439:8875,J00121:27:H3GGKBBXX:5:2211:5649:9385,J00121:27:H3GGKBBXX:5:1114:18954:31347,J00121:27:H3GGKBBXX:5:1104:13697:3354,J00121:27:H3GGKBBXX:5:2222:9810:8330,J00121:27:H3GGKBBXX:5:1119:21257:25316,J00121:27:H3GGKBBXX:5:2101:19887:16612,J00121:27:H3GGKBBXX:5:1105:24150:3424,J00121:27:H3GGKBBXX:5:1216:14894:38064;sequence=TAGAGTTTAAATAATAAATATATTATTA;start=240316;subtype=IES;support_ref=0;support_variant=54;type=IES;
scaffold51_60_with_IES	MILORD	internal_eliminated_sequence	241706	241752	.	.	.	ID=MILORD.60.241706.241752;Name=MILORD.60.241706.241752;bounded_by_ta=TRUE;common_boundary=Both;end=241752;ies_id=IESPGM.PTET51.1.60.228797;ies_left_dist=0;ies_min_dist=0;ies_right_dist=0;junction_seq=acttatttctatgaaTAacttctggggcatct;read_names=J00121:27:H3GGKBBXX:5:2109:8674:14379,J00121:27:H3GGKBBXX:5:1113:3518:23593,J00121:27:H3GGKBBXX:5:2111:17056:16172,J00121:27:H3GGKBBXX:5:1109:22384:40315,J00121:27:H3GGKBBXX:5:2223:18507:34547,J00121:27:H3GGKBBXX:5:2122:24657:45344,J00121:27:H3GGKBBXX:5:1104:25905:38187,J00121:27:H3GGKBBXX:5:1103:17523:33475,J00121:27:H3GGKBBXX:5:1104:25164:39822,J00121:27:H3GGKBBXX:5:1124:13149:46293,J00121:27:H3GGKBBXX:5:2105:29904:16137,J00121:27:H3GGKBBXX:5:2119:13819:6906,J00121:27:H3GGKBBXX:5:2216:4685:33633,J00121:27:H3GGKBBXX:5:1202:4797:11460,J00121:27:H3GGKBBXX:5:2222:13382:34952,J00121:27:H3GGKBBXX:5:1227:10165:1279,J00121:27:H3GGKBBXX:5:1123:28534:26494,J00121:27:H3GGKBBXX:5:2205:7699:11179,J00121:27:H3GGKBBXX:5:1211:16944:39647,J00121:27:H3GGKBBXX:5:1126:14225:3037,J00121:27:H3GGKBBXX:5:1120:23937:26230,J00121:27:H3GGKBBXX:5:1103:15006:46065,J00121:27:H3GGKBBXX:5:2109:11901:40614,J00121:27:H3GGKBBXX:5:1210:28310:40350,J00121:27:H3GGKBBXX:5:2119:18710:10985,J00121:27:H3GGKBBXX:5:1206:22414:48034,J00121:27:H3GGKBBXX:5:1127:10450:39436,J00121:27:H3GGKBBXX:5:1111:15747:18616,J00121:27:H3GGKBBXX:5:2205:15696:34284,J00121:27:H3GGKBBXX:5:2227:8511:15715,J00121:27:H3GGKBBXX:5:2111:13200:17825,J00121:27:H3GGKBBXX:5:1110:27509:45748,J00121:27:H3GGKBBXX:5:2224:25347:5323,J00121:27:H3GGKBBXX:5:2116:5112:1349,J00121:27:H3GGKBBXX:5:2220:3376:40086,J00121:27:H3GGKBBXX:5:2221:16833:8646,J00121:27:H3GGKBBXX:5:1124:13129:32121,J00121:27:H3GGKBBXX:5:1220:19573:4954,J00121:27:H3GGKBBXX:5:1108:10450:3108,J00121:27:H3GGKBBXX:5:2217:8288:19619,J00121:27:H3GGKBBXX:5:2101:24941:26283,J00121:27:H3GGKBBXX:5:1217:21745:20463,J00121:27:H3GGKBBXX:5:1211:18111:13113,J00121:27:H3GGKBBXX:5:1101:23612:29852,J00121:27:H3GGKBBXX:5:1117:20446:38679,J00121:27:H3GGKBBXX:5:1222:26372:20111,J00121:27:H3GGKBBXX:5:1126:30289:9174,J00121:27:H3GGKBBXX:5:1119:12317:8945,J00121:27:H3GGKBBXX:5:1124:14661:20639,J00121:27:H3GGKBBXX:5:2208:22019:24665,J00121:27:H3GGKBBXX:5:2213:5284:33862,J00121:27:H3GGKBBXX:5:1213:10074:7838,J00121:27:H3GGKBBXX:5:2105:16427:12304,J00121:27:H3GGKBBXX:5:2110:17432:4620,J00121:27:H3GGKBBXX:5:1128:17360:43357;sequence=TACAATCAAATTCTTTATTAATTTTATTCAATTCTACAAAGTAACTA;start=241706;subtype=IES;support_ref=0;support_variant=55;type=IES;
scaffold51_60_with_IES	MILORD	internal_eliminated_sequence	242829	242873	.	.	.	ID=MILORD.60.242829.242873;Name=MILORD.60.242829.242873;bounded_by_ta=TRUE;common_boundary=Both;end=242873;ies_id=IESPGM.PTET51.1.60.229873;ies_left_dist=0;ies_min_dist=0;ies_right_dist=0;junction_seq=ttactctcttccaggTAattatatgtctatta;read_names=J00121:27:H3GGKBBXX:5:2118:18812:25966,J00121:27:H3GGKBBXX:5:2211:10460:40684,J00121:27:H3GGKBBXX:5:1226:24525:26336,J00121:27:H3GGKBBXX:5:1218:24992:48737,J00121:27:H3GGKBBXX:5:1125:16295:24665,J00121:27:H3GGKBBXX:5:2206:4878:32631,J00121:27:H3GGKBBXX:5:1111:3437:30169,J00121:27:H3GGKBBXX:5:2123:30097:26810,J00121:27:H3GGKBBXX:5:1211:20456:30257,J00121:27:H3GGKBBXX:5:2223:20111:15627,J00121:27:H3GGKBBXX:5:1206:5122:28200,J00121:27:H3GGKBBXX:5:2211:24718:18722,J00121:27:H3GGKBBXX:5:2118:2818:26810,J00121:27:H3GGKBBXX:5:1216:14915:21043,J00121:27:H3GGKBBXX:5:2103:6461:42970,J00121:27:H3GGKBBXX:5:1109:14255:32631,J00121:27:H3GGKBBXX:5:2203:12114:48298,J00121:27:H3GGKBBXX:5:2103:29498:38644,J00121:27:H3GGKBBXX:5:2103:4361:36657,J00121:27:H3GGKBBXX:5:2216:24809:26512,J00121:27:H3GGKBBXX:5:2107:21937:26951,J00121:27:H3GGKBBXX:5:2109:6593:27936,J00121:27:H3GGKBBXX:5:1210:17300:14097,J00121:27:H3GGKBBXX:5:2209:7131:35936,J00121:27:H3GGKBBXX:5:1202:6035:37413,J00121:27:H3GGKBBXX:5:1109:20253:33316,J00121:27:H3GGKBBXX:5:1112:29772:44605,J00121:27:H3GGKBBXX:5:1123:27326:10546,J00121:27:H3GGKBBXX:5:1115:25733:36200,J00121:27:H3GGKBBXX:5:2112:23683:23012,J00121:27:H3GGKBBXX:5:1217:6025:9508,J00121:27:H3GGKBBXX:5:1221:18101:5464,J00121:27:H3GGKBBXX:5:2217:8410:10159,J00121:27:H3GGKBBXX:5:2221:8948:6554,J00121:27:H3GGKBBXX:5:2204:30807:31910,J00121:27:H3GGKBBXX:5:1128:27559:5429,J00121:27:H3GGKBBXX:5:1107:27143:15926,J00121:27:H3GGKBBXX:5:2206:21613:21817,J00121:27:H3GGKBBXX:5:1104:10135:23487,J00121:27:H3GGKBBXX:5:2212:30239:45977,J00121:27:H3GGKBBXX:5:2216:19553:30626,J00121:27:H3GGKBBXX:5:1201:10358:21483,J00121:27:H3GGKBBXX:5:2114:27996:2844,J00121:27:H3GGKBBXX:5:1206:13900:2369,J00121:27:H3GGKBBXX:5:2119:8724:14994;sequence=TACAACTAAATTTATATATATTAATGTGGAAATAGAAATAGAGTG;start=242829;subtype=IES;support_ref=0;support_variant=45;type=IES;
scaffold51_60_with_IES	MILORD	internal_eliminated_sequence	244876	244954	.	.	.	ID=MILORD.60.244876.244954;Name=MILORD.60.244876.244954;bounded_by_ta=TRUE;common_boundary=Both;end=244954;ies_id=IESPGM.PTET51.1.60.231875;ies_left_dist=0;ies_min_dist=0;ies_right_dist=0;junction_seq=cataccgatttatacTAaatcattttgagaat;read_names=J00121:27:H3GGKBBXX:5:1107:24972:1965,J00121:27:H3GGKBBXX:5:2111:13474:26283,J00121:27:H3GGKBBXX:5:1223:7588:22696,J00121:27:H3GGKBBXX:5:1209:7395:27883,J00121:27:H3GGKBBXX:5:1117:10592:11794,J00121:27:H3GGKBBXX:5:1206:17442:27567,J00121:27:H3GGKBBXX:5:2225:19218:33070,J00121:27:H3GGKBBXX:5:2208:31203:17298,J00121:27:H3GGKBBXX:5:1211:18659:44412,J00121:27:H3GGKBBXX:5:2221:17766:10264,J00121:27:H3GGKBBXX:5:1225:19238:22661,J00121:27:H3GGKBBXX:5:2210:11596:27602,J00121:27:H3GGKBBXX:5:1219:14773:19777,J00121:27:H3GGKBBXX:5:2210:19207:12656,J00121:27:H3GGKBBXX:5:2207:27722:30468,J00121:27:H3GGKBBXX:5:1118:14489:44078,J00121:27:H3GGKBBXX:5:1204:29325:28745,J00121:27:H3GGKBBXX:5:1201:2209:48298,J00121:27:H3GGKBBXX:5:1218:26362:6132,J00121:27:H3GGKBBXX:5:1105:16295:45977,J00121:27:H3GGKBBXX:5:1116:25469:11829,J00121:27:H3GGKBBXX:5:1223:15625:27057;sequence=TATAATCAATTTTGTAATTTTCTTATATCAAACTAATTAATTTAAATTGGAATTTCTTTAAATGTTATTGAAATAATTG;start=244876;subtype=IES;support_ref=0;support_variant=22;type=IES;
scaffold51_60_with_IES	MILORD	internal_eliminated_sequence	245119	245145	.	.	.	ID=MILORD.60.245119.245145;Name=MILORD.60.245119.245145;bounded_by_ta=TRUE;common_boundary=Both;end=245145;ies_id=IESPGM.PTET51.1.60.232039;ies_left_dist=0;ies_min_dist=0;ies_right_dist=0;junction_seq=atttgagattaaatgTAcatgaattaaaatcg;read_names=J00121:27:H3GGKBBXX:5:2118:3985:36499,J00121:27:H3GGKBBXX:5:2219:24048:43726,J00121:27:H3GGKBBXX:5:1127:11211:40789,J00121:27:H3GGKBBXX:5:1108:10795:26107,J00121:27:H3GGKBBXX:5:1214:9354:35251,J00121:27:H3GGKBBXX:5:1127:6238:47753,J00121:27:H3GGKBBXX:5:1104:17239:15645,J00121:27:H3GGKBBXX:5:2215:22333:39277,J00121:27:H3GGKBBXX:5:1214:20740:30749,J00121:27:H3GGKBBXX:5:2224:7456:27356,J00121:27:H3GGKBBXX:5:1209:12682:5956,J00121:27:H3GGKBBXX:5:1124:13179:39418,J00121:27:H3GGKBBXX:5:2224:25641:42724,J00121:27:H3GGKBBXX:5:2206:26524:11548,J00121:27:H3GGKBBXX:5:1109:5720:25263,J00121:27:H3GGKBBXX:5:1117:2970:26582,J00121:27:H3GGKBBXX:5:2203:29914:10422,J00121:27:H3GGKBBXX:5:1124:25692:37607,J00121:27:H3GGKBBXX:5:1223:28655:32156,J00121:27:H3GGKBBXX:5:1105:16508:13253,J00121:27:H3GGKBBXX:5:2103:7090:20428,J00121:27:H3GGKBBXX:5:1214:23257:6906,J00121:27:H3GGKBBXX:5:2225:18487:42671,J00121:27:H3GGKBBXX:5:2125:29518:45924,J00121:27:H3GGKBBXX:5:1224:16041:38046,J00121:27:H3GGKBBXX:5:1123:20334:42390,J00121:27:H3GGKBBXX:5:2214:13027:10915,J00121:27:H3GGKBBXX:5:2224:12662:19636,J00121:27:H3GGKBBXX:5:2123:5355:4831,J00121:27:H3GGKBBXX:5:2213:9719:18546,J00121:27:H3GGKBBXX:5:2205:31862:15170,J00121:27:H3GGKBBXX:5:2212:13433:16753,J00121:27:H3GGKBBXX:5:2219:18416:19970,J00121:27:H3GGKBBXX:5:1227:27925:40104,J00121:27:H3GGKBBXX:5:1212:4442:42284,J00121:27:H3GGKBBXX:5:1115:17046:46153,J00121:27:H3GGKBBXX:5:2224:9303:2738,J00121:27:H3GGKBBXX:5:2105:6614:14115;sequence=TATGAATAGTATGAATCAATGAGTATA;start=245119;subtype=IES;support_ref=0;support_variant=38;type=IES;
scaffold51_60_with_IES	MILORD	internal_eliminated_sequence	248119	248221	.	.	.	ID=MILORD.60.248119.248221;Name=MILORD.60.248119.248221;bounded_by_ta=TRUE;common_boundary=Both;end=248221;ies_id=IESPGM.PTET51.1.60.235012;ies_left_dist=0;ies_min_dist=0;ies_right_dist=0;junction_seq=caacgataaaacaaaTAcctgcaagcatttca;read_names=J00121:27:H3GGKBBXX:5:2211:12124:5692,J00121:27:H3GGKBBXX:5:2217:16833:5868,J00121:27:H3GGKBBXX:5:2214:23764:23329,J00121:27:H3GGKBBXX:5:1107:9790:24015,J00121:27:H3GGKBBXX:5:2202:3082:19179,J00121:27:H3GGKBBXX:5:1212:4848:17526,J00121:27:H3GGKBBXX:5:1121:5863:29518,J00121:27:H3GGKBBXX:5:1111:10998:27619,J00121:27:H3GGKBBXX:5:1103:19705:43515,J00121:27:H3GGKBBXX:5:2215:7151:32595,J00121:27:H3GGKBBXX:5:2209:3833:14818,J00121:27:H3GGKBBXX:5:1102:14143:48403,J00121:27:H3GGKBBXX:5:2111:8166:5024,J00121:27:H3GGKBBXX:5:1123:27529:44658,J00121:27:H3GGKBBXX:5:1120:21947:47753,J00121:27:H3GGKBBXX:5:1206:26930:21219,J00121:27:H3GGKBBXX:5:1209:14123:21465,J00121:27:H3GGKBBXX:5:2118:3376:23382,J00121:27:H3GGKBBXX:5:2223:14732:47032,J00121:27:H3GGKBBXX:5:2110:4137:44922,J00121:27:H3GGKBBXX:5:1124:12662:1314,J00121:27:H3GGKBBXX:5:2214:13200:23100,J00121:27:H3GGKBBXX:5:1117:18517:5059,J00121:27:H3GGKBBXX:5:1123:16041:34495,J00121:27:H3GGKBBXX:5:1104:24931:45080,J00121:27:H3GGKBBXX:5:2220:12794:41141,J00121:27:H3GGKBBXX:5:2102:25215:28164,J00121:27:H3GGKBBXX:5:1214:9475:40209,J00121:27:H3GGKBBXX:5:2226:27671:3231,J00121:27:H3GGKBBXX:5:2111:29000:25791,J00121:27:H3GGKBBXX:5:2209:11941:27145,J00121:27:H3GGKBBXX:5:1203:22059:8031,J00121:27:H3GGKBBXX:5:1105:25530:17386,J00121:27:H3GGKBBXX:5:1209:17107:20164,J00121:27:H3GGKBBXX:5:1213:28463:28657,J00121:27:H3GGKBBXX:5:1121:26403:46680,J00121:27:H3GGKBBXX:5:2223:9952:41669,J00121:27:H3GGKBBXX:5:2224:19989:21078,J00121:27:H3GGKBBXX:5:1207:22171:18142,J00121:27:H3GGKBBXX:5:1113:6806:41493,J00121:27:H3GGKBBXX:5:1223:6055:27989,J00121:27:H3GGKBBXX:5:1106:5670:29993,J00121:27:H3GGKBBXX:5:2212:7436:44025,J00121:27:H3GGKBBXX:5:2124:30502:32543,J00121:27:H3GGKBBXX:5:2107:25540:35620,J00121:27:H3GGKBBXX:5:1207:26555:15223,J00121:27:H3GGKBBXX:5:2103:10764:16594,J00121:27:H3GGKBBXX:5:2128:15300:30046,J00121:27:H3GGKBBXX:5:2209:11708:19496,J00121:27:H3GGKBBXX:5:1118:18629:38451,J00121:27:H3GGKBBXX:5:1128:17432:7750,J00121:27:H3GGKBBXX:5:2114:29599:6607,J00121:27:H3GGKBBXX:5:1115:2412:37361,J00121:27:H3GGKBBXX:5:1221:27559:43972,J00121:27:H3GGKBBXX:5:1223:17371:44007,J00121:27:H3GGKBBXX:5:2219:15585:24419,J00121:27:H3GGKBBXX:5:1116:7415:23135,J00121:27:H3GGKBBXX:5:1109:8806:18652,J00121:27:H3GGKBBXX:5:1124:20375:33457,J00121:27:H3GGKBBXX:5:1207:14448:37220,J00121:27:H3GGKBBXX:5:2103:19319:46715,J00121:27:H3GGKBBXX:5:1226:19512:37906,J00121:27:H3GGKBBXX:5:1221:9709:13359,J00121:27:H3GGKBBXX:5:2227:24099:21061,J00121:27:H3GGKBBXX:5:2101:9749:45150,J00121:27:H3GGKBBXX:5:1219:8430:1824,J00121:27:H3GGKBBXX:5:1216:15889:8875,J00121:27:H3GGKBBXX:5:1206:20334:44922,J00121:27:H3GGKBBXX:5:1202:15706:47067,J00121:27:H3GGKBBXX:5:2202:11921:30556,J00121:27:H3GGKBBXX:5:1203:5213:20867,J00121:27:H3GGKBBXX:5:2111:24048:18511,J00121:27:H3GGKBBXX:5:1224:13108:4514,J00121:27:H3GGKBBXX:5:1106:19573:6114,J00121:27:H3GGKBBXX:5:1211:27925:20164,J00121:27:H3GGKBBXX:5:1119:30716:10968,J00121:27:H3GGKBBXX:5:2218:6786:3090,J00121:27:H3GGKBBXX:5:1125:30411:17087,J00121:27:H3GGKBBXX:5:2227:24089:21043,J00121:27:H3GGKBBXX:5:1124:11515:6958,J00121:27:H3GGKBBXX:5:1216:5203:23768,J00121:27:H3GGKBBXX:5:2219:22546:1314,J00121:27:H3GGKBBXX:5:1119:13890:6783,J00121:27:H3GGKBBXX:5:1228:24373:2158;sequence=TAAACTAAATTAAATTAATTTCATTGTTTTTTAGTTTTTATTACTAATTAAATAAGAGATAATTAATTTTTATATTTTTTAATCAATATTATTTTATATTCTG;start=248119;subtype=IES;support_ref=4;support_variant=84;type=IES;
scaffold51_60_with_IES	MILORD	internal_eliminated_sequence	251393	251419	.	.	.	ID=MILORD.60.251393.251419;Name=MILORD.60.251393.251419;bounded_by_ta=TRUE;common_boundary=Both;end=251419;ies_id=IESPGM.PTET51.1.60.238183;ies_left_dist=0;ies_min_dist=0;ies_right_dist=0;junction_seq=gcagattgcattttaTAattgaatgaataaat;read_names=J00121:27:H3GGKBBXX:5:1121:11302:1384,J00121:27:H3GGKBBXX:5:1108:14549:43304,J00121:27:H3GGKBBXX:5:1105:29731:6167,J00121:27:H3GGKBBXX:5:1227:7852:33879,J00121:27:H3GGKBBXX:5:1119:15727:24278,J00121:27:H3GGKBBXX:5:2119:23317:33738,J00121:27:H3GGKBBXX:5:1207:28057:12269,J00121:27:H3GGKBBXX:5:2116:5183:14414,J00121:27:H3GGKBBXX:5:1220:24972:8576,J00121:27:H3GGKBBXX:5:2219:25083:12497,J00121:27:H3GGKBBXX:5:1207:24485:22362,J00121:27:H3GGKBBXX:5:2215:16802:39260,J00121:27:H3GGKBBXX:5:1220:26332:46979,J00121:27:H3GGKBBXX:5:1208:10480:17016,J00121:27:H3GGKBBXX:5:2215:17878:21817,J00121:27:H3GGKBBXX:5:2226:11525:1842,J00121:27:H3GGKBBXX:5:2118:25256:4637,J00121:27:H3GGKBBXX:5:1206:18213:45713,J00121:27:H3GGKBBXX:5:1223:15097:21535,J00121:27:H3GGKBBXX:5:2120:18802:31435,J00121:27:H3GGKBBXX:5:1123:17259:46416,J00121:27:H3GGKBBXX:5:1120:4533:15012,J00121:27:H3GGKBBXX:5:2110:8227:37449,J00121:27:H3GGKBBXX:5:1218:24657:33668,J00121:27:H3GGKBBXX:5:2105:27864:15944,J00121:27:H3GGKBBXX:5:1119:25611:3987,J00121:27:H3GGKBBXX:5:1224:8126:8049,J00121:27:H3GGKBBXX:5:2112:14823:28094,J00121:27:H3GGKBBXX:5:1124:6309:28991,J00121:27:H3GGKBBXX:5:1227:20679:24876,J00121:27:H3GGKBBXX:5:1211:12368:19865,J00121:27:H3GGKBBXX:5:1204:20811:1754,J00121:27:H3GGKBBXX:5:1205:19735:25738,J00121:27:H3GGKBBXX:5:2206:12936:49019,J00121:27:H3GGKBBXX:5:2104:6137:19830,J00121:27:H3GGKBBXX:5:2127:11657:38574,J00121:27:H3GGKBBXX:5:1124:21694:31523,J00121:27:H3GGKBBXX:5:2113:20364:2457,J00121:27:H3GGKBBXX:5:1221:7456:30380,J00121:27:H3GGKBBXX:5:2115:21816:29800,J00121:27:H3GGKBBXX:5:1127:31253:32648,J00121:27:H3GGKBBXX:5:1213:8166:3371,J00121:27:H3GGKBBXX:5:1120:29853:36692,J00121:27:H3GGKBBXX:5:1228:22181:2334,J00121:27:H3GGKBBXX:5:1116:18355:31857,J00121:27:H3GGKBBXX:5:1217:15879:26441,J00121:27:H3GGKBBXX:5:1123:20375:22731;sequence=TATAGGTAAAAGATTTTCATTTAATAA;start=251393;subtype=IES;support_ref=3;support_variant=47;type=IES;
scaffold51_60_with_IES	MILORD	internal_eliminated_sequence	253537	253594	.	.	.	ID=MILORD.60.253537.253594;Name=MILORD.60.253537.253594;bounded_by_ta=TRUE;common_boundary=Both;end=253594;ies_id=IESPGM.PTET51.1.60.240300;ies_left_dist=0;ies_min_dist=0;ies_right_dist=0;junction_seq=ttgaaatataaatgaTAttaaaatttttaaat;read_names=J00121:27:H3GGKBBXX:5:2228:19218:7609,J00121:27:H3GGKBBXX:5:2212:30086:42196,J00121:27:H3GGKBBXX:5:1122:13575:10598,J00121:27:H3GGKBBXX:5:2206:21247:27021,J00121:27:H3GGKBBXX:5:2128:13667:38328,J00121:27:H3GGKBBXX:5:2224:31182:41211,J00121:27:H3GGKBBXX:5:1123:18162:45555,J00121:27:H3GGKBBXX:5:1101:21278:37660,J00121:27:H3GGKBBXX:5:1119:23693:10159,J00121:27:H3GGKBBXX:5:1209:15503:4338,J00121:27:H3GGKBBXX:5:1106:30056:15487,J00121:27:H3GGKBBXX:5:1113:15087:21869,J00121:27:H3GGKBBXX:5:2203:23683:12357,J00121:27:H3GGKBBXX:5:2123:24271:25369,J00121:27:H3GGKBBXX:5:2214:27996:29395,J00121:27:H3GGKBBXX:5:1227:17848:32068,J00121:27:H3GGKBBXX:5:2111:15524:21887,J00121:27:H3GGKBBXX:5:2222:24353:21641,J00121:27:H3GGKBBXX:5:1121:23987:46575,J00121:27:H3GGKBBXX:5:1203:4939:14695,J00121:27:H3GGKBBXX:5:2220:20547:40227,J00121:27:H3GGKBBXX:5:2107:13626:34284,J00121:27:H3GGKBBXX:5:1206:19999:44693,J00121:27:H3GGKBBXX:5:2111:14164:10176,J00121:27:H3GGKBBXX:5:2106:19492:43919,J00121:27:H3GGKBBXX:5:2220:4604:28006,J00121:27:H3GGKBBXX:5:1109:26575:25421,J00121:27:H3GGKBBXX:5:2119:12489:29255,J00121:27:H3GGKBBXX:5:1227:16894:42372,J00121:27:H3GGKBBXX:5:1212:7841:15996,J00121:27:H3GGKBBXX:5:1108:26047:31611,J00121:27:H3GGKBBXX:5:2107:26382:10141,J00121:27:H3GGKBBXX:5:1103:5193:25896,J00121:27:H3GGKBBXX:5:2203:2727:12937,J00121:27:H3GGKBBXX:5:2108:14854:5745,J00121:27:H3GGKBBXX:5:1212:3528:40491,J00121:27:H3GGKBBXX:5:1221:29792:20515,J00121:27:H3GGKBBXX:5:2226:21034:18247,J00121:27:H3GGKBBXX:5:2224:31720:34477,J00121:27:H3GGKBBXX:5:1223:6979:32508,J00121:27:H3GGKBBXX:5:2209:21034:4462,J00121:27:H3GGKBBXX:5:1226:20902:6273,J00121:27:H3GGKBBXX:5:1127:21653:40104,J00121:27:H3GGKBBXX:5:2111:28574:44113,J00121:27:H3GGKBBXX:5:1117:13362:48702,J00121:27:H3GGKBBXX:5:1203:26047:42513,J00121:27:H3GGKBBXX:5:1115:21460:46346,J00121:27:H3GGKBBXX:5:1128:3599:16770;sequence=TATAGGTATTTGAGCATTTTATTAAAAAAGGAATAAAATAGATTTAATTATTGAAGTG;start=253537;subtype=IES;support_ref=4;support_variant=48;type=IES;
scaffold51_60_with_IES	MILORD	internal_eliminated_sequence	254028	254056	.	.	.	ID=MILORD.60.254028.254056;Name=MILORD.60.254028.254056;bounded_by_ta=TRUE;common_boundary=Both;end=254056;ies_id=IESPGM.PTET51.1.60.240733;ies_left_dist=0;ies_min_dist=0;ies_right_dist=0;junction_seq=ttaattttatgttagTAcaatattttcataac;read_names=J00121:27:H3GGKBBXX:5:2226:13697:14115,J00121:27:H3GGKBBXX:5:2101:14215:40156,J00121:27:H3GGKBBXX:5:2205:31132:13341,J00121:27:H3GGKBBXX:5:1205:27894:26406,J00121:27:H3GGKBBXX:5:1128:15189:26406,J00121:27:H3GGKBBXX:5:2223:29234:40156,J00121:27:H3GGKBBXX:5:1107:2798:34407,J00121:27:H3GGKBBXX:5:2116:8866:11970,J00121:27:H3GGKBBXX:5:2226:17777:48790,J00121:27:H3GGKBBXX:5:1123:18162:44816,J00121:27:H3GGKBBXX:5:2214:19542:7152,J00121:27:H3GGKBBXX:5:1218:13595:24911,J00121:27:H3GGKBBXX:5:1216:24292:45027,J00121:27:H3GGKBBXX:5:2117:6248:5429,J00121:27:H3GGKBBXX:5:2204:21308:9438,J00121:27:H3GGKBBXX:5:2220:6492:13166,J00121:27:H3GGKBBXX:5:2107:16884:2439,J00121:27:H3GGKBBXX:5:1117:7395:17333,J00121:27:H3GGKBBXX:5:1116:2290:36446,J00121:27:H3GGKBBXX:5:1207:25692:18089,J00121:27:H3GGKBBXX:5:2123:4016:1314,J00121:27:H3GGKBBXX:5:2112:20821:41792,J00121:27:H3GGKBBXX:5:1201:9425:27707,J00121:27:H3GGKBBXX:5:2218:25388:16682,J00121:27:H3GGKBBXX:5:1113:20161:2633,J00121:27:H3GGKBBXX:5:2125:5639:37185,J00121:27:H3GGKBBXX:5:2103:24890:47858,J00121:27:H3GGKBBXX:5:1113:27570:26371,J00121:27:H3GGKBBXX:5:1203:6400:47893,J00121:27:H3GGKBBXX:5:2220:5375:38064,J00121:27:H3GGKBBXX:5:1220:25154:11354,J00121:27:H3GGKBBXX:5:2226:5710:1015,J00121:27:H3GGKBBXX:5:2218:18609:13763,J00121:27:H3GGKBBXX:5:1208:18873:19038,J00121:27:H3GGKBBXX:5:1215:9019:11390,J00121:27:H3GGKBBXX:5:2123:26991:48931,J00121:27:H3GGKBBXX:5:2115:3843:26582,J00121:27:H3GGKBBXX:5:1116:12398:31277,J00121:27:H3GGKBBXX:5:2128:5325:32525,J00121:27:H3GGKBBXX:5:2125:18406:12884,J00121:27:H3GGKBBXX:5:1218:30787:36130,J00121:27:H3GGKBBXX:5:1114:16143:25421,J00121:27:H3GGKBBXX:5:1211:8958:26863,J00121:27:H3GGKBBXX:5:2212:5294:31382,J00121:27:H3GGKBBXX:5:2114:6745:16102,J00121:27:H3GGKBBXX:5:2228:6695:32402,J00121:27:H3GGKBBXX:5:1127:10105:37959,J00121:27:H3GGKBBXX:5:2202:19847:3881,J00121:27:H3GGKBBXX:5:2125:9820:30995,J00121:27:H3GGKBBXX:5:2216:14712:33492,J00121:27:H3GGKBBXX:5:1127:15879:6747,J00121:27:H3GGKBBXX:5:2225:2057:38152,J00121:27:H3GGKBBXX:5:2211:10033:28411,J00121:27:H3GGKBBXX:5:2227:6066:38240,J00121:27:H3GGKBBXX:5:2115:3802:26582,J00121:27:H3GGKBBXX:5:1228:3873:4760,J00121:27:H3GGKBBXX:5:2110:23267:3125,J00121:27:H3GGKBBXX:5:2115:32329:36095,J00121:27:H3GGKBBXX:5:2123:6055:2914,J00121:27:H3GGKBBXX:5:2101:2524:5692,J00121:27:H3GGKBBXX:5:2223:20963:16928,J00121:27:H3GGKBBXX:5:2209:8166:31787;sequence=TACAAACAAAATTACAATCATCTCAACAG;start=254028;subtype=IES;support_ref=12;support_variant=62;type=IES;
scaffold51_60_with_IES	MILORD	internal_eliminated_sequence	255335	255371	.	.	.	ID=MILORD.60.255335.255371;Name=MILORD.60.255335.255371;bounded_by_ta=TRUE;common_boundary=None;end=255371;ies_id=IESPGM.PTET51.1.60.240733;ies_left_dist=-1307;ies_min_dist=1307;ies_right_dist=-1315;junction_seq=aattataaatatatgTAtcaattttatatgac;read_names=J00121:27:H3GGKBBXX:5:1226:22668:17210,J00121:27:H3GGKBBXX:5:2225:22871:2475,J00121:27:H3GGKBBXX:5:2111:14651:42003,J00121:27:H3GGKBBXX:5:2202:31406:42935,J00121:27:H3GGKBBXX:5:2128:22678:38750,J00121:27:H3GGKBBXX:5:1126:19593:41985,J00121:27:H3GGKBBXX:5:1125:14813:15662,J00121:27:H3GGKBBXX:5:2217:16325:27672,J00121:27:H3GGKBBXX:5:2105:6776:15522;sequence=TATTGTTAAGTATCCCAAACTCTAATTATCTTATCTA;start=255335;subtype=MAC;support_ref=42;support_variant=9;type=CRYPTIC;
scaffold51_60_with_IES	MILORD	internal_eliminated_sequence	259428	259506	.	.	.	ID=MILORD.60.259428.259506;Name=MILORD.60.259428.259506;bounded_by_ta=TRUE;common_boundary=Both;end=259506;ies_id=IESPGM.PTET51.1.60.246104;ies_left_dist=0;ies_min_dist=0;ies_right_dist=0;junction_seq=tcagataaaagagtgTAatagatataggggga;read_names=J00121:27:H3GGKBBXX:5:2121:3802:33475,J00121:27:H3GGKBBXX:5:2215:32177:40684,J00121:27:H3GGKBBXX:5:2208:16214:27760,J00121:27:H3GGKBBXX:5:1107:5609:34881,J00121:27:H3GGKBBXX:5:2109:24880:15873,J00121:27:H3GGKBBXX:5:1206:6268:15979,J00121:27:H3GGKBBXX:5:1215:13119:20217,J00121:27:H3GGKBBXX:5:2213:1976:12409,J00121:27:H3GGKBBXX:5:2227:22942:21553,J00121:27:H3GGKBBXX:5:2219:14884:29255,J00121:27:H3GGKBBXX:5:1120:13382:32842,J00121:27:H3GGKBBXX:5:2226:21876:15698,J00121:27:H3GGKBBXX:5:2227:9739:30468,J00121:27:H3GGKBBXX:5:2228:28381:4708,J00121:27:H3GGKBBXX:5:2210:13991:26019,J00121:27:H3GGKBBXX:5:1228:27174:29343,J00121:27:H3GGKBBXX:5:2113:26078:37220,J00121:27:H3GGKBBXX:5:1208:13250:23470,J00121:27:H3GGKBBXX:5:1215:14549:41053,J00121:27:H3GGKBBXX:5:2219:27803:23294,J00121:27:H3GGKBBXX:5:1206:15706:24595,J00121:27:H3GGKBBXX:5:1103:4909:10809,J00121:27:H3GGKBBXX:5:2215:9485:23944,J00121:27:H3GGKBBXX:5:2226:5883:39822,J00121:27:H3GGKBBXX:5:1204:28057:4251,J00121:27:H3GGKBBXX:5:2224:22780:41036,J00121:27:H3GGKBBXX:5:2210:18741:23417,J00121:27:H3GGKBBXX:5:2209:29965:23276,J00121:27:H3GGKBBXX:5:1115:12601:26810,J00121:27:H3GGKBBXX:5:2103:17766:9877,J00121:27:H3GGKBBXX:5:1215:19745:7257,J00121:27:H3GGKBBXX:5:2107:14245:22344,J00121:27:H3GGKBBXX:5:1206:15625:18933,J00121:27:H3GGKBBXX:5:1115:21450:21360,J00121:27:H3GGKBBXX:5:1110:26220:41510,J00121:27:H3GGKBBXX:5:2208:22861:43849,J00121:27:H3GGKBBXX:5:2203:24545:14273,J00121:27:H3GGKBBXX:5:1112:5223:1613,J00121:27:H3GGKBBXX:5:1122:22029:44974,J00121:27:H3GGKBBXX:5:1215:17665:43990,J00121:27:H3GGKBBXX:5:2228:22627:45836;sequence=TATAGTCATTCCAATTCTGATTCAAAAATTATTAAATTAATTAATAAATAAAAGAAACACATTTTCAATACATCTACTG;start=259428;subtype=IES;support_ref=0;support_variant=41;type=IES;
scaffold51_60_with_IES	MILORD	internal_eliminated_sequence	261748	261791	.	.	.	ID=MILORD.60.261748.261791;Name=MILORD.60.261748.261791;bounded_by_ta=TRUE;common_boundary=Both;end=261791;ies_id=IESPGM.PTET51.1.60.248345;ies_left_dist=0;ies_min_dist=0;ies_right_dist=0;junction_seq=taatttatcacctaaTAataaattaggtaata;read_names=J00121:27:H3GGKBBXX:5:1124:10876:4479,J00121:27:H3GGKBBXX:5:1121:18944:46522,J00121:27:H3GGKBBXX:5:2118:9891:42724,J00121:27:H3GGKBBXX:5:1101:11089:20392,J00121:27:H3GGKBBXX:5:1220:21014:33510,J00121:27:H3GGKBBXX:5:1109:29102:18616,J00121:27:H3GGKBBXX:5:2215:13453:44781,J00121:27:H3GGKBBXX:5:1118:14894:30995,J00121:27:H3GGKBBXX:5:1121:9485:36429,J00121:27:H3GGKBBXX:5:1215:26210:44412,J00121:27:H3GGKBBXX:5:1206:31669:6747,J00121:27:H3GGKBBXX:5:2119:18609:48298,J00121:27:H3GGKBBXX:5:1120:22120:15979,J00121:27:H3GGKBBXX:5:1223:27438:17104,J00121:27:H3GGKBBXX:5:1203:27590:46557,J00121:27:H3GGKBBXX:5:1204:9861:21395,J00121:27:H3GGKBBXX:5:2205:25794:19847,J00121:27:H3GGKBBXX:5:2207:15514:3442,J00121:27:H3GGKBBXX:5:1219:24708:23698,J00121:27:H3GGKBBXX:5:1228:24048:26986,J00121:27:H3GGKBBXX:5:1120:9211:46997,J00121:27:H3GGKBBXX:5:1228:17706:15258,J00121:27:H3GGKBBXX:5:2208:23125:3196,J00121:27:H3GGKBBXX:5:1215:6482:5903,J00121:27:H3GGKBBXX:5:1119:12905:28956,J00121:27:H3GGKBBXX:5:1102:12976:2352,J00121:27:H3GGKBBXX:5:2117:14154:13324,J00121:27:H3GGKBBXX:5:2226:9181:47647,J00121:27:H3GGKBBXX:5:1111:19776:23100,J00121:27:H3GGKBBXX:5:2207:5264:17509,J00121:27:H3GGKBBXX:5:2206:26880:6853,J00121:27:H3GGKBBXX:5:2103:29163:11407,J00121:27:H3GGKBBXX:5:1202:15422:14643,J00121:27:H3GGKBBXX:5:2219:24830:31576;sequence=TATACTTAATTTTGATTATTTATAGTATTTGAATAAAAAGACTG;start=261748;subtype=IES;support_ref=6;support_variant=34;type=IES;
scaffold51_60_with_IES	MILORD	internal_eliminated_sequence	263786	263851	.	.	.	ID=MILORD.60.263786.263851;Name=MILORD.60.263786.263851;bounded_by_ta=TRUE;common_boundary=Both;end=263851;ies_id=IESPGM.PTET51.1.60.250339;ies_left_dist=0;ies_min_dist=0;ies_right_dist=0;junction_seq=gcttttctttttataTAcatttactattctag;read_names=J00121:27:H3GGKBBXX:5:2226:12550:16594,J00121:27:H3GGKBBXX:5:2205:7963:13922,J00121:27:H3GGKBBXX:5:1227:25621:15610,J00121:27:H3GGKBBXX:5:2216:10561:21342,J00121:27:H3GGKBBXX:5:1113:5944:3952,J00121:27:H3GGKBBXX:5:2111:15402:27408,J00121:27:H3GGKBBXX:5:1224:15097:6132,J00121:27:H3GGKBBXX:5:2121:25195:4075,J00121:27:H3GGKBBXX:5:2120:9871:11319,J00121:27:H3GGKBBXX:5:1214:9069:2967,J00121:27:H3GGKBBXX:5:2206:25276:36780,J00121:27:H3GGKBBXX:5:2104:17391:49247,J00121:27:H3GGKBBXX:5:2226:7669:4690,J00121:27:H3GGKBBXX:5:1202:17401:30802,J00121:27:H3GGKBBXX:5:2220:11789:38767,J00121:27:H3GGKBBXX:5:1218:15321:20902,J00121:27:H3GGKBBXX:5:1119:21460:19759,J00121:27:H3GGKBBXX:5:2208:29366:20691,J00121:27:H3GGKBBXX:5:2102:7689:25052,J00121:27:H3GGKBBXX:5:1210:12002:32631,J00121:27:H3GGKBBXX:5:2216:3092:4884,J00121:27:H3GGKBBXX:5:2106:19350:28270,J00121:27:H3GGKBBXX:5:2101:29518:11776,J00121:27:H3GGKBBXX:5:1109:12053:30573,J00121:27:H3GGKBBXX:5:2202:23449:16629,J00121:27:H3GGKBBXX:5:1208:24231:33738,J00121:27:H3GGKBBXX:5:1227:8004:42126,J00121:27:H3GGKBBXX:5:2112:8552:48913,J00121:27:H3GGKBBXX:5:1114:14113:2281,J00121:27:H3GGKBBXX:5:2121:17239:43708,J00121:27:H3GGKBBXX:5:2107:8268:20181,J00121:27:H3GGKBBXX:5:1208:17766:21799,J00121:27:H3GGKBBXX:5:1123:9151:26986,J00121:27:H3GGKBBXX:5:2215:23713:38011,J00121:27:H3GGKBBXX:5:2204:24109:29659,J00121:27:H3GGKBBXX:5:2207:17695:32894,J00121:27:H3GGKBBXX:5:2219:14580:9772,J00121:27:H3GGKBBXX:5:1102:21349:3424,J00121:27:H3GGKBBXX:5:1116:2179:6009,J00121:27:H3GGKBBXX:5:2220:7730:44535,J00121:27:H3GGKBBXX:5:2111:14113:3864,J00121:27:H3GGKBBXX:5:2215:11424:8066,J00121:27:H3GGKBBXX:5:1123:2869:5763;sequence=TATTGTTTATTTAATGGATTTCTTATAATGCTCAATATAAAATCAATATTGGAGTTAATACGACAA;start=263786;subtype=IES;support_ref=2;support_variant=43;type=IES;
scaffold51_60_with_IES	MILORD	internal_eliminated_sequence	263986	264090	.	.	.	ID=MILORD.60.263986.264090;Name=MILORD.60.263986.264090;bounded_by_ta=TRUE;common_boundary=RIGHT;end=264090;ies_id=IESPGM.PTET51.1.60.250501;ies_left_dist=28;ies_min_dist=0;ies_right_dist=0;junction_seq=caaactggagtgatgTAacaacattgttgtat;read_names=J00121:27:H3GGKBBXX:5:2110:17929:12480;sequence=TATTGTATTCTTTATTCTTGTCAAATGCTATTGTGTATGATTTATTTAGTATTTTCCCCATAATAAAGAAAAAAGGATAAAATGTAAATTCAATCAATTTCAGAA;start=263986;subtype=PARTIAL_EXTERNAL;support_ref=13;support_variant=1;type=ALTERNATIVE;
scaffold51_60_with_IES	MILORD	internal_eliminated_sequence	264014	264090	.	.	.	ID=MILORD.60.264014.264090;Name=MILORD.60.264014.264090;bounded_by_ta=TRUE;common_boundary=Both;end=264090;ies_id=IESPGM.PTET51.1.60.250501;ies_left_dist=0;ies_min_dist=0;ies_right_dist=0;junction_seq=attcttgtcaaatgcTAacaacattgttgtat;read_names=J00121:27:H3GGKBBXX:5:1127:10226:7539,J00121:27:H3GGKBBXX:5:1112:10693:38697,J00121:27:H3GGKBBXX:5:1105:4959:30274,J00121:27:H3GGKBBXX:5:1123:23561:1947,J00121:27:H3GGKBBXX:5:1209:11688:5323,J00121:27:H3GGKBBXX:5:1105:4970:23610,J00121:27:H3GGKBBXX:5:2120:13037:14730,J00121:27:H3GGKBBXX:5:2107:22617:47682,J00121:27:H3GGKBBXX:5:1122:18325:13728,J00121:27:H3GGKBBXX:5:2215:29305:11161,J00121:27:H3GGKBBXX:5:2110:21947:21307,J00121:27:H3GGKBBXX:5:2224:22536:20709,J00121:27:H3GGKBBXX:5:2222:29721:13957,J00121:27:H3GGKBBXX:5:1215:23348:11530,J00121:27:H3GGKBBXX:5:1219:4696:47366,J00121:27:H3GGKBBXX:5:2218:29670:28604,J00121:27:H3GGKBBXX:5:1123:29132:26898,J00121:27:H3GGKBBXX:5:2202:5700:13693,J00121:27:H3GGKBBXX:5:2125:10521:15328,J00121:27:H3GGKBBXX:5:2101:14265:43163,J00121:27:H3GGKBBXX:5:2218:11525:29905,J00121:27:H3GGKBBXX:5:2204:26616:39981,J00121:27:H3GGKBBXX:5:1117:20547:24823,J00121:27:H3GGKBBXX:5:2212:11261:8066,J00121:27:H3GGKBBXX:5:1220:6248:23821,J00121:27:H3GGKBBXX:5:1219:2605:37589,J00121:27:H3GGKBBXX:5:1106:15097:25685,J00121:27:H3GGKBBXX:5:1117:24200:37800,J00121:27:H3GGKBBXX:5:2212:18193:37730,J00121:27:H3GGKBBXX:5:1124:19603:32156;sequence=TATTGTGTATGATTTATTTAGTATTTTCCCCATAATAAAGAAAAAAGGATAAAATGTAAATTCAATCAATTTCAGAA;start=264014;subtype=IES;support_ref=0;support_variant=30;type=IES;
scaffold51_60_with_IES	MILORD	internal_eliminated_sequence	265894	265934	.	.	.	ID=MILORD.60.265894.265934;Name=MILORD.60.265894.265934;bounded_by_ta=TRUE;common_boundary=Both;end=265934;ies_id=IESPGM.PTET51.1.60.252304;ies_left_dist=0;ies_min_dist=0;ies_right_dist=0;junction_seq=aaagataatttctgaTAccaacaacttttaag;read_names=J00121:27:H3GGKBBXX:5:2117:1316:19074,J00121:27:H3GGKBBXX:5:2219:22698:32631,J00121:27:H3GGKBBXX:5:2223:7811:46328,J00121:27:H3GGKBBXX:5:1205:4066:10757,J00121:27:H3GGKBBXX:5:1210:27194:16893,J00121:27:H3GGKBBXX:5:2103:17807:9596,J00121:27:H3GGKBBXX:5:1117:3031:7486,J00121:27:H3GGKBBXX:5:1223:21745:27883,J00121:27:H3GGKBBXX:5:2117:30350:43392,J00121:27:H3GGKBBXX:5:2120:27803:41757,J00121:27:H3GGKBBXX:5:2102:16376:3354,J00121:27:H3GGKBBXX:5:2103:29701:34635,J00121:27:H3GGKBBXX:5:1201:27326:26371,J00121:27:H3GGKBBXX:5:2124:15737:8998,J00121:27:H3GGKBBXX:5:1207:16285:20076,J00121:27:H3GGKBBXX:5:2120:9181:18634,J00121:27:H3GGKBBXX:5:2115:9922:42847,J00121:27:H3GGKBBXX:5:2222:11231:2176,J00121:27:H3GGKBBXX:5:1106:15950:27760,J00121:27:H3GGKBBXX:5:2113:10439:24155,J00121:27:H3GGKBBXX:5:1124:3021:5147,J00121:27:H3GGKBBXX:5:1122:8197:4690,J00121:27:H3GGKBBXX:5:2214:1306:22327,J00121:27:H3GGKBBXX:5:2124:13687:39734,J00121:27:H3GGKBBXX:5:2228:28381:19619,J00121:27:H3GGKBBXX:5:1105:30573:44201,J00121:27:H3GGKBBXX:5:2110:20983:45906,J00121:27:H3GGKBBXX:5:2213:12246:39242,J00121:27:H3GGKBBXX:5:1123:12591:22784,J00121:27:H3GGKBBXX:5:1210:30401:30679,J00121:27:H3GGKBBXX:5:2226:13200:15821,J00121:27:H3GGKBBXX:5:2203:29122:33844,J00121:27:H3GGKBBXX:5:2108:28381:4778,J00121:27:H3GGKBBXX:5:2216:29234:34143,J00121:27:H3GGKBBXX:5:2218:23561:24665,J00121:27:H3GGKBBXX:5:1122:12713:18915,J00121:27:H3GGKBBXX:5:1126:28107:47454,J00121:27:H3GGKBBXX:5:2227:5416:31101,J00121:27:H3GGKBBXX:5:1102:25104:43691,J00121:27:H3GGKBBXX:5:2201:19735:9244,J00121:27:H3GGKBBXX:5:1213:5700:42073,J00121:27:H3GGKBBXX:5:1218:8542:40491,J00121:27:H3GGKBBXX:5:2122:13910:6783,J00121:27:H3GGKBBXX:5:1203:11444:42636,J00121:27:H3GGKBBXX:5:2102:29772:8981,J00121:27:H3GGKBBXX:5:1118:6685:9877,J00121:27:H3GGKBBXX:5:1101:24860:39611,J00121:27:H3GGKBBXX:5:2107:14783:48069,J00121:27:H3GGKBBXX:5:2219:26159:21043,J00121:27:H3GGKBBXX:5:2205:7994:22204,J00121:27:H3GGKBBXX:5:1123:30036:25298,J00121:27:H3GGKBBXX:5:2111:18599:43181,J00121:27:H3GGKBBXX:5:2119:2392:10774,J00121:27:H3GGKBBXX:5:2115:11637:34459,J00121:27:H3GGKBBXX:5:1208:27915:22819,J00121:27:H3GGKBBXX:5:2212:13575:42003,J00121:27:H3GGKBBXX:5:1203:13230:45027;sequence=TACAGTTGGAGAACAGTTCATTAATCGAATTACATCTAGTG;start=265894;subtype=IES;support_ref=6;support_variant=57;type=IES;
scaffold51_60_with_IES	MILORD	internal_eliminated_sequence	266459	266551	.	.	.	ID=MILORD.60.266459.266551;Name=MILORD.60.266459.266551;bounded_by_ta=TRUE;common_boundary=Both;end=266551;ies_id=IESPGM.PTET51.1.60.252828;ies_left_dist=0;ies_min_dist=0;ies_right_dist=0;junction_seq=attcattaggcaataTAccttataatcttgtt;read_names=J00121:27:H3GGKBBXX:5:1119:23206:1297,J00121:27:H3GGKBBXX:5:2227:17015:15363,J00121:27:H3GGKBBXX:5:2119:30239:18933,J00121:27:H3GGKBBXX:5:1216:7781:23557,J00121:27:H3GGKBBXX:5:2121:11170:48315,J00121:27:H3GGKBBXX:5:2202:23389:23135,J00121:27:H3GGKBBXX:5:2226:2575:3705,J00121:27:H3GGKBBXX:5:1214:7496:28586,J00121:27:H3GGKBBXX:5:2108:28402:15012,J00121:27:H3GGKBBXX:5:1106:29143:33105,J00121:27:H3GGKBBXX:5:1116:22658:4954,J00121:27:H3GGKBBXX:5:1101:12215:45309,J00121:27:H3GGKBBXX:5:2101:4574:19056,J00121:27:H3GGKBBXX:5:2112:30655:35268,J00121:27:H3GGKBBXX:5:1126:27904:7679,J00121:27:H3GGKBBXX:5:1202:18304:8981,J00121:27:H3GGKBBXX:5:1216:16650:1086,J00121:27:H3GGKBBXX:5:1109:31324:16981,J00121:27:H3GGKBBXX:5:2221:6806:35198,J00121:27:H3GGKBBXX:5:1119:10734:20480,J00121:27:H3GGKBBXX:5:1111:24840:39436,J00121:27:H3GGKBBXX:5:1207:8684:26213,J00121:27:H3GGKBBXX:5:2119:12154:8664,J00121:27:H3GGKBBXX:5:1118:12571:44306,J00121:27:H3GGKBBXX:5:2221:4513:47084,J00121:27:H3GGKBBXX:5:1208:19451:49019,J00121:27:H3GGKBBXX:5:1104:19624:9192,J00121:27:H3GGKBBXX:5:2215:3681:3653,J00121:27:H3GGKBBXX:5:1207:12033:16647,J00121:27:H3GGKBBXX:5:1128:14722:29641,J00121:27:H3GGKBBXX:5:1107:29051:15961,J00121:27:H3GGKBBXX:5:2205:13971:31189,J00121:27:H3GGKBBXX:5:1219:27387:22256,J00121:27:H3GGKBBXX:5:1224:23977:5481,J00121:27:H3GGKBBXX:5:1109:10460:15328,J00121:27:H3GGKBBXX:5:1216:16843:47102,J00121:27:H3GGKBBXX:5:1222:9993:46346,J00121:27:H3GGKBBXX:5:1203:17584:6572,J00121:27:H3GGKBBXX:5:1202:28463:8119,J00121:27:H3GGKBBXX:5:1102:26068:7134,J00121:27:H3GGKBBXX:5:2226:28625:36816,J00121:27:H3GGKBBXX:5:2125:25489:3283,J00121:27:H3GGKBBXX:5:1123:23855:45010,J00121:27:H3GGKBBXX:5:1102:5507:45572,J00121:27:H3GGKBBXX:5:1206:18852:36235,J00121:27:H3GGKBBXX:5:1102:15859:7345,J00121:27:H3GGKBBXX:5:2206:21897:6484,J00121:27:H3GGKBBXX:5:2223:27468:29114,J00121:27:H3GGKBBXX:5:1208:25489:33000,J00121:27:H3GGKBBXX:5:1127:8826:12251;sequence=TATTGTAGAATTGAAATTTATCTGTTATAAGTAAATAACTTAATCAATTAAATTAATTATGCAAATTCTAAAATCTACAAGTCATATAAACAA;start=266459;subtype=IES;support_ref=0;support_variant=50;type=IES;
scaffold51_60_with_IES	MILORD	internal_eliminated_sequence	267116	269059	.	.	.	ID=MILORD.60.267116.269059;Name=MILORD.60.267116.269059;bounded_by_ta=TRUE;common_boundary=None;end=269059;ies_id=IESPGM.PTET51.1.60.253394;ies_left_dist=2;ies_min_dist=2;ies_right_dist=-515;junction_seq=gaaatttattatataTAtaaaatttaaataat;read_names=J00121:27:H3GGKBBXX:5:1109:17675:23927;sequence=TATATTATTGAACTATATATTAAACTAGAAATAAATCTTTAATCTTCTATATTTAGAAGATATAAAAATGTATAAAAATATTAATATATTGTAAAATAGACATGAAAAAAATAAAATTAATAAAAATATTTAGAAAATATATATTATCAGTCTAACCCAAAAAAATATAGCAACAACTGGTACTACGCTCTGCAAATGTTATTTCAGCACCCAACATTATAATCCCACGTAAAATATCCTCTAGTGATGATGAAAACTTACATATCTGTGGTGGAAAATCCTAAATGTGCATAAAAACCTTTGCTTATTTAGCAAATTATCAACAACATACTAAAAAATAACACAAAGATAAAGTTCCATATGGTAGCTCCTACTTACTTAGTGGTGAAATAAAAGAATTAGTGAAGTCATAAAATGACTCAACTAGGTCTTGGAGTTAGACACTCTTCAATGGGCCTAGCATTATCTAAAATAAGTGTCTTGATATTAACACAAAAGTCACAATTAATTTTGTTTCATGGAATATATCCTCTTTAAAATAAAATATAATACAATAGGCCAAGAAAAATGGTGCTCATATTTTTTGTCTGCAAAGAAAGCAGAAACTCTGTAGTAACCTCTTCCCCAAGTTATGAAAGAAATAATTAACATTCTTCACAGTCTTAAAAATCAGGTGGAATTATAACAGGGATACATAAGTGTTTCACGTCCAAAAATATAAGTTCAAACCTAAACTTAGAAAACGGCGTTATATTTGATTACTTTATCATCAATGCAAGAAATTTATATTTAGTATAGTCTATAAATCAATAAATGAAAGAGTGATATCTATTTTATTTAAAATCATTCAACATCAAAAAACATTAAATAGATCTAAGATTTTCCAATTGTAAAACAATACAAATATCTTGGAATAATTATATCTAACAAAGGTAGATTAATCTTCATTTGGATAAGCTTTGAAAAAATATTGATTATATTTCTAAAAAGATAAAATGGATCTCATAATCTCTCCATTGGAAATAAAAGCATTAGCTATTTCAAAAATTCATCCTACCTCATGTTTTATATATATGTCCTGCAATTCCGACTTAAAAATTCCAGAAAATGTATAACAGATTATTGATGAATTACAAATAAAGCTATAAAACATCTGCGGATTTCCATAATCACTACCAAATGATATACTAAATATTTTAATAACTACTTTGGAAGGAAGAATTGATAAATGTATAAATAATGTAATTTGTAAAATTAAAAATGGAGGATTCATTGAAACAAATTCAATAACCAGATCAAACTACATACTGAAGTATATTAATCCAATGTGAACCAAAATATCTACCAAATAATTTCAACAAATTGTTTGTATTTAGCAACAAAATTTGTGACATCCACTAGAAAAGATTATCTTTTAAACAAATAATAATATCATACAAATATATGTGTAGAATAGTTGATGAAGAACTGGAATCAGAATAGAAACTCAAAAGACTTACTAAGACTTATAAGGAAATTAGCAAAAGTATATCTGACAGAACGTCATATACGATATATAAGGATTATTGATTGTATTATTTTTTACCTTTATCTTTCTGTATTTAATATTTCACCTCTCTTCAGGTGAATGAATTCACAGTTCTGTAAGTATATATTTCGGGGAGTTGATAATCTTTTGATCTTTTATGGATCTCACATAGTTAGAGTAATTAATTGATTATGATTTTTCTTTTATTCTGTATTATTATTTCTAAAATGTGCTAGAGGGTGTAATAGACCATCTCTATTTTAGTTGAATAATTAATTTAAACTCTTCAATCAGAGTTCGCTTCTAAGGATTTCACTTTTGTTAGCTAAGTCAGATTGCTACTTGTTAAGAGGTACTGATATCTGCTAGCTTTATAATTAGCCAGACAAAGGTGATGAATTTGAATTTTCTTTAAA;start=267116;subtype=EXTERNAL;support_ref=21;support_variant=1;type=ALTERNATIVE;
scaffold51_60_with_IES	MILORD	internal_eliminated_sequence	267116	268346	.	.	.	ID=MILORD.60.267116.268346;Name=MILORD.60.267116.268346;bounded_by_ta=TRUE;common_boundary=None;end=268346;ies_id=IESPGM.PTET51.1.60.253394;ies_left_dist=2;ies_min_dist=2;ies_right_dist=198;junction_seq=gaaatttattatataTAtaaataatgtaattt;read_names=J00121:27:H3GGKBBXX:5:1103:13464:35374;sequence=TATATTATTGAACTATATATTAAACTAGAAATAAATCTTTAATCTTCTATATTTAGAAGATATAAAAATGTATAAAAATATTAATATATTGTAAAATAGACATGAAAAAAATAAAATTAATAAAAATATTTAGAAAATATATATTATCAGTCTAACCCAAAAAAATATAGCAACAACTGGTACTACGCTCTGCAAATGTTATTTCAGCACCCAACATTATAATCCCACGTAAAATATCCTCTAGTGATGATGAAAACTTACATATCTGTGGTGGAAAATCCTAAATGTGCATAAAAACCTTTGCTTATTTAGCAAATTATCAACAACATACTAAAAAATAACACAAAGATAAAGTTCCATATGGTAGCTCCTACTTACTTAGTGGTGAAATAAAAGAATTAGTGAAGTCATAAAATGACTCAACTAGGTCTTGGAGTTAGACACTCTTCAATGGGCCTAGCATTATCTAAAATAAGTGTCTTGATATTAACACAAAAGTCACAATTAATTTTGTTTCATGGAATATATCCTCTTTAAAATAAAATATAATACAATAGGCCAAGAAAAATGGTGCTCATATTTTTTGTCTGCAAAGAAAGCAGAAACTCTGTAGTAACCTCTTCCCCAAGTTATGAAAGAAATAATTAACATTCTTCACAGTCTTAAAAATCAGGTGGAATTATAACAGGGATACATAAGTGTTTCACGTCCAAAAATATAAGTTCAAACCTAAACTTAGAAAACGGCGTTATATTTGATTACTTTATCATCAATGCAAGAAATTTATATTTAGTATAGTCTATAAATCAATAAATGAAAGAGTGATATCTATTTTATTTAAAATCATTCAACATCAAAAAACATTAAATAGATCTAAGATTTTCCAATTGTAAAACAATACAAATATCTTGGAATAATTATATCTAACAAAGGTAGATTAATCTTCATTTGGATAAGCTTTGAAAAAATATTGATTATATTTCTAAAAAGATAAAATGGATCTCATAATCTCTCCATTGGAAATAAAAGCATTAGCTATTTCAAAAATTCATCCTACCTCATGTTTTATATATATGTCCTGCAATTCCGACTTAAAAATTCCAGAAAATGTATAACAGATTATTGATGAATTACAAATAAAGCTATAAAACATCTGCGGATTTCCATAATCACTACCAAATGATATACTAAATATTTTAATAACTACTTTGGAAGGAAGAATTGATAAATG;start=267116;subtype=OVERLAPPING;support_ref=21;support_variant=1;type=ALTERNATIVE;
scaffold51_60_with_IES	MILORD	internal_eliminated_sequence	267116	271022	.	.	.	ID=MILORD.60.267116.271022;Name=MILORD.60.267116.271022;bounded_by_ta=TRUE;common_boundary=None;end=271022;ies_id=IESPGM.PTET51.1.60.253394;ies_left_dist=2;ies_min_dist=2;ies_right_dist=-2478;junction_seq=gaaatttattatataTAtaaattagtttaaag;read_names=J00121:27:H3GGKBBXX:5:1126:3945:9842;sequence=TATATTATTGAACTATATATTAAACTAGAAATAAATCTTTAATCTTCTATATTTAGAAGATATAAAAATGTATAAAAATATTAATATATTGTAAAATAGACATGAAAAAAATAAAATTAATAAAAATATTTAGAAAATATATATTATCAGTCTAACCCAAAAAAATATAGCAACAACTGGTACTACGCTCTGCAAATGTTATTTCAGCACCCAACATTATAATCCCACGTAAAATATCCTCTAGTGATGATGAAAACTTACATATCTGTGGTGGAAAATCCTAAATGTGCATAAAAACCTTTGCTTATTTAGCAAATTATCAACAACATACTAAAAAATAACACAAAGATAAAGTTCCATATGGTAGCTCCTACTTACTTAGTGGTGAAATAAAAGAATTAGTGAAGTCATAAAATGACTCAACTAGGTCTTGGAGTTAGACACTCTTCAATGGGCCTAGCATTATCTAAAATAAGTGTCTTGATATTAACACAAAAGTCACAATTAATTTTGTTTCATGGAATATATCCTCTTTAAAATAAAATATAATACAATAGGCCAAGAAAAATGGTGCTCATATTTTTTGTCTGCAAAGAAAGCAGAAACTCTGTAGTAACCTCTTCCCCAAGTTATGAAAGAAATAATTAACATTCTTCACAGTCTTAAAAATCAGGTGGAATTATAACAGGGATACATAAGTGTTTCACGTCCAAAAATATAAGTTCAAACCTAAACTTAGAAAACGGCGTTATATTTGATTACTTTATCATCAATGCAAGAAATTTATATTTAGTATAGTCTATAAATCAATAAATGAAAGAGTGATATCTATTTTATTTAAAATCATTCAACATCAAAAAACATTAAATAGATCTAAGATTTTCCAATTGTAAAACAATACAAATATCTTGGAATAATTATATCTAACAAAGGTAGATTAATCTTCATTTGGATAAGCTTTGAAAAAATATTGATTATATTTCTAAAAAGATAAAATGGATCTCATAATCTCTCCATTGGAAATAAAAGCATTAGCTATTTCAAAAATTCATCCTACCTCATGTTTTATATATATGTCCTGCAATTCCGACTTAAAAATTCCAGAAAATGTATAACAGATTATTGATGAATTACAAATAAAGCTATAAAACATCTGCGGATTTCCATAATCACTACCAAATGATATACTAAATATTTTAATAACTACTTTGGAAGGAAGAATTGATAAATGTATAAATAATGTAATTTGTAAAATTAAAAATGGAGGATTCATTGAAACAAATTCAATAACCAGATCAAACTACATACTGAAGTATATTAATCCAATGTGAACCAAAATATCTACCAAATAATTTCAACAAATTGTTTGTATTTAGCAACAAAATTTGTGACATCCACTAGAAAAGATTATCTTTTAAACAAATAATAATATCATACAAATATATGTGTAGAATAGTTGATGAAGAACTGGAATCAGAATAGAAACTCAAAAGACTTACTAAGACTTATAAGGAAATTAGCAAAAGTATATCTGACAGAACGTCATATACGATATATAAGGATTATTGATTGTATTATTTTTTACCTTTATCTTTCTGTATTTAATATTTCACCTCTCTTCAGGTGAATGAATTCACAGTTCTGTAAGTATATATTTCGGGGAGTTGATAATCTTTTGATCTTTTATGGATCTCACATAGTTAGAGTAATTAATTGATTATGATTTTTCTTTTATTCTGTATTATTATTTCTAAAATGTGCTAGAGGGTGTAATAGACCATCTCTATTTTAGTTGAATAATTAATTTAAACTCTTCAATCAGAGTTCGCTTCTAAGGATTTCACTTTTGTTAGCTAAGTCAGATTGCTACTTGTTAAGAGGTACTGATATCTGCTAGCTTTATAATTAGCCAGACAAAGGTGATGAATTTGAATTTTCTTTAAATATAAAATTTAAATAATTCTAAAATTGCCTTAAATTTAAATAAATTAATTAATAATAATTTTTAAATGATGCTAATATTTCAAATTATGGATTAAAATTCCGAATTTTCGAAGGCAGTGTTGATGGAATTTTCAGGGTTTATTTGTTAAGCTAAATAATAATATTTTTCTGCCTCTTCAAATCGTTTCATTCGTATAAACTTACAAAACGGTATTACCCTCATAATGCATTTCCTATTTAAATATGCTTAATTTAATACCTTTGCCATAATAACAATCTGAATTTTCTGGGTTTTTCTAAATTCCTAAATCAAAATATTTTAATCCTTCTTCAAATCTATTCATTTTTAATAAAAATCACAAAATACAAGTAAAATCATAAAGCATTTCCTAAGCAATCATTATAATTTAGACCTATGCCTTGGTAATATACTGATTCATCTGGGTTTTTCTAAATTGCTAAATTATAACATTTCAAGGCTTCTTCATATAAACCCATTTAATATATAATTACAAGATACTACTATTATTTTCATAAAGTAGCCCCTTTTAATAAAGGTACAAAATTTATACCTTTGCTATAGTAATAGTCTGAATTTTCGGGGTTCTTCTAAATGGCCAAATCATAATATTTCAATGCTCCATAAAAATTATTCATTCCAAGTATATTCTCAAATTGCAATCCTCTTTGTAATGCAGTTGTATCAGCTAAGTAATTCTTAGATTAATATTACCTTTGTTATAATAATAGATGGATTCTTCAGGGTTTTTATCAATAGCAAATTAAAAATATATTAATGCTTCTTCTAATCTATTCATTTTTTATAGTGTTATAGCTGAGAAAATATGCAGATTTAAATTTACCTTTGTTATTATAATACTCTGAATCTTTCGCGTCTTTCAAAATTGCTTGATCATAATATTTCAAAGCTTCTTCTAATCTATTCAGTTTATTTATCTATAAATGAAAATCATTTGGAATATAAAGTTTTGGCTAGATATTATGGTAATTTAAATTCACCTTTATAATTATAATATTCGGATTTTTCAGGGTTTTTCTTAATTGCTATATCATAATAATATAATGCTTCTTCAAATCTATTCATATTTTCTAAACAATTCTCTATAACAATTTTATAATAAAGTCATAGCTGATACATACAAATTGAATATACCTTTGTTATTATAATAGATTGATTCTTCAGAGTTTTTCAAATTGCCTCATCAAAATTTTTCAATGCCTCTTCTAATCTACCCATTTTATATATAATACTTTTTAAATTTTTGAAAATAAAGTGTTGGCTAAGATAATGTGTAGGTTTAATTTACCTATATTATAATAATAAATGTGATTTTGAGGGTTTTTCTAAATAGCCAAATCATGATATTTTAATGCTTCTCCAAATCTATTCATTTCTTATATATTTCAATAAATCATATTATCAAGATAAAGTCAGGGCTAAGATAGTATACTATTTTATTTACCTTTGTTATTGTAATAGTCATGATTTTTTTGGTTATTTTCAATATCCTAATCCTAATATTTCAATTCCTCATCACCTTATTTCTTTATACGGCACTTAACAAACAATATTGCTTTTTAAAAGCTGATGTGTTTTTTATAATTAAACTGTATTTATTCAATAAACTCCCTTTCAACACCTTCATATTTATTATTTTTATTTACTGTTTGCGTTCATTTCAATTTTATGAAATATACCTCTAGACTCCATTTATTCCTAAAGTTATTGTTGAATTTATCTCAACTTCATATAAAAACTTATTAAAGACAAGCTCATATTAATGAAAACACATTTGAGGCCTATTTTGTTATCAAAGTCATTTTAACTAAATTACATCAATAAATCAATAAGTAATAATAAAATTATTTTCTACACGATTTTGAACTTTGATCAAAATAGCCTTTCAAAAAACATCTAGTAATACAAACTTTCCTTATTAAA;start=267116;subtype=EXTERNAL;support_ref=21;support_variant=1;type=ALTERNATIVE;
scaffold51_60_with_IES	MILORD	internal_eliminated_sequence	267118	268402	.	.	.	ID=MILORD.60.267118.268402;Name=MILORD.60.267118.268402;bounded_by_ta=TRUE;common_boundary=LEFT;end=268402;ies_id=IESPGM.PTET51.1.60.253394;ies_left_dist=0;ies_min_dist=0;ies_right_dist=142;junction_seq=aatttattatatataTAaccagatcaaactac;read_names=J00121:27:H3GGKBBXX:5:1110:7314:23487;sequence=TATTATTGAACTATATATTAAACTAGAAATAAATCTTTAATCTTCTATATTTAGAAGATATAAAAATGTATAAAAATATTAATATATTGTAAAATAGACATGAAAAAAATAAAATTAATAAAAATATTTAGAAAATATATATTATCAGTCTAACCCAAAAAAATATAGCAACAACTGGTACTACGCTCTGCAAATGTTATTTCAGCACCCAACATTATAATCCCACGTAAAATATCCTCTAGTGATGATGAAAACTTACATATCTGTGGTGGAAAATCCTAAATGTGCATAAAAACCTTTGCTTATTTAGCAAATTATCAACAACATACTAAAAAATAACACAAAGATAAAGTTCCATATGGTAGCTCCTACTTACTTAGTGGTGAAATAAAAGAATTAGTGAAGTCATAAAATGACTCAACTAGGTCTTGGAGTTAGACACTCTTCAATGGGCCTAGCATTATCTAAAATAAGTGTCTTGATATTAACACAAAAGTCACAATTAATTTTGTTTCATGGAATATATCCTCTTTAAAATAAAATATAATACAATAGGCCAAGAAAAATGGTGCTCATATTTTTTGTCTGCAAAGAAAGCAGAAACTCTGTAGTAACCTCTTCCCCAAGTTATGAAAGAAATAATTAACATTCTTCACAGTCTTAAAAATCAGGTGGAATTATAACAGGGATACATAAGTGTTTCACGTCCAAAAATATAAGTTCAAACCTAAACTTAGAAAACGGCGTTATATTTGATTACTTTATCATCAATGCAAGAAATTTATATTTAGTATAGTCTATAAATCAATAAATGAAAGAGTGATATCTATTTTATTTAAAATCATTCAACATCAAAAAACATTAAATAGATCTAAGATTTTCCAATTGTAAAACAATACAAATATCTTGGAATAATTATATCTAACAAAGGTAGATTAATCTTCATTTGGATAAGCTTTGAAAAAATATTGATTATATTTCTAAAAAGATAAAATGGATCTCATAATCTCTCCATTGGAAATAAAAGCATTAGCTATTTCAAAAATTCATCCTACCTCATGTTTTATATATATGTCCTGCAATTCCGACTTAAAAATTCCAGAAAATGTATAACAGATTATTGATGAATTACAAATAAAGCTATAAAACATCTGCGGATTTCCATAATCACTACCAAATGATATACTAAATATTTTAATAACTACTTTGGAAGGAAGAATTGATAAATGTATAAATAATGTAATTTGTAAAATTAAAAATGGAGGATTCATTGAAACAAATTCAA;start=267118;subtype=PARTIAL_INTERNAL;support_ref=21;support_variant=1;type=ALTERNATIVE;
scaffold51_60_with_IES	MILORD	internal_eliminated_sequence	267118	269089	.	.	.	ID=MILORD.60.267118.269089;Name=MILORD.60.267118.269089;bounded_by_ta=TRUE;common_boundary=LEFT;end=269089;ies_id=IESPGM.PTET51.1.60.253394;ies_left_dist=0;ies_min_dist=0;ies_right_dist=-545;junction_seq=aatttattatatataTAaatttaaataaatta;read_names=J00121:27:H3GGKBBXX:5:2122:4665:3881;sequence=TATTATTGAACTATATATTAAACTAGAAATAAATCTTTAATCTTCTATATTTAGAAGATATAAAAATGTATAAAAATATTAATATATTGTAAAATAGACATGAAAAAAATAAAATTAATAAAAATATTTAGAAAATATATATTATCAGTCTAACCCAAAAAAATATAGCAACAACTGGTACTACGCTCTGCAAATGTTATTTCAGCACCCAACATTATAATCCCACGTAAAATATCCTCTAGTGATGATGAAAACTTACATATCTGTGGTGGAAAATCCTAAATGTGCATAAAAACCTTTGCTTATTTAGCAAATTATCAACAACATACTAAAAAATAACACAAAGATAAAGTTCCATATGGTAGCTCCTACTTACTTAGTGGTGAAATAAAAGAATTAGTGAAGTCATAAAATGACTCAACTAGGTCTTGGAGTTAGACACTCTTCAATGGGCCTAGCATTATCTAAAATAAGTGTCTTGATATTAACACAAAAGTCACAATTAATTTTGTTTCATGGAATATATCCTCTTTAAAATAAAATATAATACAATAGGCCAAGAAAAATGGTGCTCATATTTTTTGTCTGCAAAGAAAGCAGAAACTCTGTAGTAACCTCTTCCCCAAGTTATGAAAGAAATAATTAACATTCTTCACAGTCTTAAAAATCAGGTGGAATTATAACAGGGATACATAAGTGTTTCACGTCCAAAAATATAAGTTCAAACCTAAACTTAGAAAACGGCGTTATATTTGATTACTTTATCATCAATGCAAGAAATTTATATTTAGTATAGTCTATAAATCAATAAATGAAAGAGTGATATCTATTTTATTTAAAATCATTCAACATCAAAAAACATTAAATAGATCTAAGATTTTCCAATTGTAAAACAATACAAATATCTTGGAATAATTATATCTAACAAAGGTAGATTAATCTTCATTTGGATAAGCTTTGAAAAAATATTGATTATATTTCTAAAAAGATAAAATGGATCTCATAATCTCTCCATTGGAAATAAAAGCATTAGCTATTTCAAAAATTCATCCTACCTCATGTTTTATATATATGTCCTGCAATTCCGACTTAAAAATTCCAGAAAATGTATAACAGATTATTGATGAATTACAAATAAAGCTATAAAACATCTGCGGATTTCCATAATCACTACCAAATGATATACTAAATATTTTAATAACTACTTTGGAAGGAAGAATTGATAAATGTATAAATAATGTAATTTGTAAAATTAAAAATGGAGGATTCATTGAAACAAATTCAATAACCAGATCAAACTACATACTGAAGTATATTAATCCAATGTGAACCAAAATATCTACCAAATAATTTCAACAAATTGTTTGTATTTAGCAACAAAATTTGTGACATCCACTAGAAAAGATTATCTTTTAAACAAATAATAATATCATACAAATATATGTGTAGAATAGTTGATGAAGAACTGGAATCAGAATAGAAACTCAAAAGACTTACTAAGACTTATAAGGAAATTAGCAAAAGTATATCTGACAGAACGTCATATACGATATATAAGGATTATTGATTGTATTATTTTTTACCTTTATCTTTCTGTATTTAATATTTCACCTCTCTTCAGGTGAATGAATTCACAGTTCTGTAAGTATATATTTCGGGGAGTTGATAATCTTTTGATCTTTTATGGATCTCACATAGTTAGAGTAATTAATTGATTATGATTTTTCTTTTATTCTGTATTATTATTTCTAAAATGTGCTAGAGGGTGTAATAGACCATCTCTATTTTAGTTGAATAATTAATTTAAACTCTTCAATCAGAGTTCGCTTCTAAGGATTTCACTTTTGTTAGCTAAGTCAGATTGCTACTTGTTAAGAGGTACTGATATCTGCTAGCTTTATAATTAGCCAGACAAAGGTGATGAATTTGAATTTTCTTTAAATATAAAATTTAAATAATTCTAAAATTGCCT;start=267118;subtype=PARTIAL_EXTERNAL;support_ref=21;support_variant=1;type=ALTERNATIVE;
scaffold51_60_with_IES	MILORD	internal_eliminated_sequence	267118	267175	.	.	.	ID=MILORD.60.267118.267175;Name=MILORD.60.267118.267175;bounded_by_ta=TRUE;common_boundary=LEFT;end=267175;ies_id=IESPGM.PTET51.1.60.253394;ies_left_dist=0;ies_min_dist=0;ies_right_dist=1369;junction_seq=aatttattatatataTAtaaaaatgtataaaa;read_names=J00121:27:H3GGKBBXX:5:1220:18081:9473;sequence=TATTATTGAACTATATATTAAACTAGAAATAAATCTTTAATCTTCTATATTTAGAAGA;start=267118;subtype=PARTIAL_INTERNAL;support_ref=21;support_variant=1;type=ALTERNATIVE;
scaffold51_60_with_IES	MILORD	internal_eliminated_sequence	267131	269061	.	.	.	ID=MILORD.60.267131.269061;Name=MILORD.60.267131.269061;bounded_by_ta=TRUE;common_boundary=None;end=269061;ies_id=IESPGM.PTET51.1.60.253394;ies_left_dist=-13;ies_min_dist=13;ies_right_dist=-517;junction_seq=tatattattgaactaTAaaatttaaataattc;read_names=J00121:27:H3GGKBBXX:5:1209:21207:35321,J00121:27:H3GGKBBXX:5:2211:8471:46838;sequence=TATATTAAACTAGAAATAAATCTTTAATCTTCTATATTTAGAAGATATAAAAATGTATAAAAATATTAATATATTGTAAAATAGACATGAAAAAAATAAAATTAATAAAAATATTTAGAAAATATATATTATCAGTCTAACCCAAAAAAATATAGCAACAACTGGTACTACGCTCTGCAAATGTTATTTCAGCACCCAACATTATAATCCCACGTAAAATATCCTCTAGTGATGATGAAAACTTACATATCTGTGGTGGAAAATCCTAAATGTGCATAAAAACCTTTGCTTATTTAGCAAATTATCAACAACATACTAAAAAATAACACAAAGATAAAGTTCCATATGGTAGCTCCTACTTACTTAGTGGTGAAATAAAAGAATTAGTGAAGTCATAAAATGACTCAACTAGGTCTTGGAGTTAGACACTCTTCAATGGGCCTAGCATTATCTAAAATAAGTGTCTTGATATTAACACAAAAGTCACAATTAATTTTGTTTCATGGAATATATCCTCTTTAAAATAAAATATAATACAATAGGCCAAGAAAAATGGTGCTCATATTTTTTGTCTGCAAAGAAAGCAGAAACTCTGTAGTAACCTCTTCCCCAAGTTATGAAAGAAATAATTAACATTCTTCACAGTCTTAAAAATCAGGTGGAATTATAACAGGGATACATAAGTGTTTCACGTCCAAAAATATAAGTTCAAACCTAAACTTAGAAAACGGCGTTATATTTGATTACTTTATCATCAATGCAAGAAATTTATATTTAGTATAGTCTATAAATCAATAAATGAAAGAGTGATATCTATTTTATTTAAAATCATTCAACATCAAAAAACATTAAATAGATCTAAGATTTTCCAATTGTAAAACAATACAAATATCTTGGAATAATTATATCTAACAAAGGTAGATTAATCTTCATTTGGATAAGCTTTGAAAAAATATTGATTATATTTCTAAAAAGATAAAATGGATCTCATAATCTCTCCATTGGAAATAAAAGCATTAGCTATTTCAAAAATTCATCCTACCTCATGTTTTATATATATGTCCTGCAATTCCGACTTAAAAATTCCAGAAAATGTATAACAGATTATTGATGAATTACAAATAAAGCTATAAAACATCTGCGGATTTCCATAATCACTACCAAATGATATACTAAATATTTTAATAACTACTTTGGAAGGAAGAATTGATAAATGTATAAATAATGTAATTTGTAAAATTAAAAATGGAGGATTCATTGAAACAAATTCAATAACCAGATCAAACTACATACTGAAGTATATTAATCCAATGTGAACCAAAATATCTACCAAATAATTTCAACAAATTGTTTGTATTTAGCAACAAAATTTGTGACATCCACTAGAAAAGATTATCTTTTAAACAAATAATAATATCATACAAATATATGTGTAGAATAGTTGATGAAGAACTGGAATCAGAATAGAAACTCAAAAGACTTACTAAGACTTATAAGGAAATTAGCAAAAGTATATCTGACAGAACGTCATATACGATATATAAGGATTATTGATTGTATTATTTTTTACCTTTATCTTTCTGTATTTAATATTTCACCTCTCTTCAGGTGAATGAATTCACAGTTCTGTAAGTATATATTTCGGGGAGTTGATAATCTTTTGATCTTTTATGGATCTCACATAGTTAGAGTAATTAATTGATTATGATTTTTCTTTTATTCTGTATTATTATTTCTAAAATGTGCTAGAGGGTGTAATAGACCATCTCTATTTTAGTTGAATAATTAATTTAAACTCTTCAATCAGAGTTCGCTTCTAAGGATTTCACTTTTGTTAGCTAAGTCAGATTGCTACTTGTTAAGAGGTACTGATATCTGCTAGCTTTATAATTAGCCAGACAAAGGTGATGAATTTGAATTTTCTTTAAATA;start=267131;subtype=OVERLAPPING;support_ref=20;support_variant=2;type=ALTERNATIVE;
scaffold51_60_with_IES	MILORD	internal_eliminated_sequence	267131	269121	.	.	.	ID=MILORD.60.267131.269121;Name=MILORD.60.267131.269121;bounded_by_ta=TRUE;common_boundary=None;end=269121;ies_id=IESPGM.PTET51.1.60.253394;ies_left_dist=-13;ies_min_dist=13;ies_right_dist=-577;junction_seq=tatattattgaactaTAaatgatgctaatatt;read_names=J00121:27:H3GGKBBXX:5:2227:8349:1121;sequence=TATATTAAACTAGAAATAAATCTTTAATCTTCTATATTTAGAAGATATAAAAATGTATAAAAATATTAATATATTGTAAAATAGACATGAAAAAAATAAAATTAATAAAAATATTTAGAAAATATATATTATCAGTCTAACCCAAAAAAATATAGCAACAACTGGTACTACGCTCTGCAAATGTTATTTCAGCACCCAACATTATAATCCCACGTAAAATATCCTCTAGTGATGATGAAAACTTACATATCTGTGGTGGAAAATCCTAAATGTGCATAAAAACCTTTGCTTATTTAGCAAATTATCAACAACATACTAAAAAATAACACAAAGATAAAGTTCCATATGGTAGCTCCTACTTACTTAGTGGTGAAATAAAAGAATTAGTGAAGTCATAAAATGACTCAACTAGGTCTTGGAGTTAGACACTCTTCAATGGGCCTAGCATTATCTAAAATAAGTGTCTTGATATTAACACAAAAGTCACAATTAATTTTGTTTCATGGAATATATCCTCTTTAAAATAAAATATAATACAATAGGCCAAGAAAAATGGTGCTCATATTTTTTGTCTGCAAAGAAAGCAGAAACTCTGTAGTAACCTCTTCCCCAAGTTATGAAAGAAATAATTAACATTCTTCACAGTCTTAAAAATCAGGTGGAATTATAACAGGGATACATAAGTGTTTCACGTCCAAAAATATAAGTTCAAACCTAAACTTAGAAAACGGCGTTATATTTGATTACTTTATCATCAATGCAAGAAATTTATATTTAGTATAGTCTATAAATCAATAAATGAAAGAGTGATATCTATTTTATTTAAAATCATTCAACATCAAAAAACATTAAATAGATCTAAGATTTTCCAATTGTAAAACAATACAAATATCTTGGAATAATTATATCTAACAAAGGTAGATTAATCTTCATTTGGATAAGCTTTGAAAAAATATTGATTATATTTCTAAAAAGATAAAATGGATCTCATAATCTCTCCATTGGAAATAAAAGCATTAGCTATTTCAAAAATTCATCCTACCTCATGTTTTATATATATGTCCTGCAATTCCGACTTAAAAATTCCAGAAAATGTATAACAGATTATTGATGAATTACAAATAAAGCTATAAAACATCTGCGGATTTCCATAATCACTACCAAATGATATACTAAATATTTTAATAACTACTTTGGAAGGAAGAATTGATAAATGTATAAATAATGTAATTTGTAAAATTAAAAATGGAGGATTCATTGAAACAAATTCAATAACCAGATCAAACTACATACTGAAGTATATTAATCCAATGTGAACCAAAATATCTACCAAATAATTTCAACAAATTGTTTGTATTTAGCAACAAAATTTGTGACATCCACTAGAAAAGATTATCTTTTAAACAAATAATAATATCATACAAATATATGTGTAGAATAGTTGATGAAGAACTGGAATCAGAATAGAAACTCAAAAGACTTACTAAGACTTATAAGGAAATTAGCAAAAGTATATCTGACAGAACGTCATATACGATATATAAGGATTATTGATTGTATTATTTTTTACCTTTATCTTTCTGTATTTAATATTTCACCTCTCTTCAGGTGAATGAATTCACAGTTCTGTAAGTATATATTTCGGGGAGTTGATAATCTTTTGATCTTTTATGGATCTCACATAGTTAGAGTAATTAATTGATTATGATTTTTCTTTTATTCTGTATTATTATTTCTAAAATGTGCTAGAGGGTGTAATAGACCATCTCTATTTTAGTTGAATAATTAATTTAAACTCTTCAATCAGAGTTCGCTTCTAAGGATTTCACTTTTGTTAGCTAAGTCAGATTGCTACTTGTTAAGAGGTACTGATATCTGCTAGCTTTATAATTAGCCAGACAAAGGTGATGAATTTGAATTTTCTTTAAATATAAAATTTAAATAATTCTAAAATTGCCTTAAATTTAAATAAATTAATTAATAATAATTTT;start=267131;subtype=OVERLAPPING;support_ref=10;support_variant=1;type=ALTERNATIVE;
scaffold51_60_with_IES	MILORD	internal_eliminated_sequence	267133	269099	.	.	.	ID=MILORD.60.267133.269099;Name=MILORD.60.267133.269099;bounded_by_ta=TRUE;common_boundary=None;end=269099;ies_id=IESPGM.PTET51.1.60.253394;ies_left_dist=-15;ies_min_dist=15;ies_right_dist=-555;junction_seq=tattattgaactataTAaattaattaataata;read_names=J00121:27:H3GGKBBXX:5:1208:13951:31083,J00121:27:H3GGKBBXX:5:1208:14022:31066;sequence=TATTAAACTAGAAATAAATCTTTAATCTTCTATATTTAGAAGATATAAAAATGTATAAAAATATTAATATATTGTAAAATAGACATGAAAAAAATAAAATTAATAAAAATATTTAGAAAATATATATTATCAGTCTAACCCAAAAAAATATAGCAACAACTGGTACTACGCTCTGCAAATGTTATTTCAGCACCCAACATTATAATCCCACGTAAAATATCCTCTAGTGATGATGAAAACTTACATATCTGTGGTGGAAAATCCTAAATGTGCATAAAAACCTTTGCTTATTTAGCAAATTATCAACAACATACTAAAAAATAACACAAAGATAAAGTTCCATATGGTAGCTCCTACTTACTTAGTGGTGAAATAAAAGAATTAGTGAAGTCATAAAATGACTCAACTAGGTCTTGGAGTTAGACACTCTTCAATGGGCCTAGCATTATCTAAAATAAGTGTCTTGATATTAACACAAAAGTCACAATTAATTTTGTTTCATGGAATATATCCTCTTTAAAATAAAATATAATACAATAGGCCAAGAAAAATGGTGCTCATATTTTTTGTCTGCAAAGAAAGCAGAAACTCTGTAGTAACCTCTTCCCCAAGTTATGAAAGAAATAATTAACATTCTTCACAGTCTTAAAAATCAGGTGGAATTATAACAGGGATACATAAGTGTTTCACGTCCAAAAATATAAGTTCAAACCTAAACTTAGAAAACGGCGTTATATTTGATTACTTTATCATCAATGCAAGAAATTTATATTTAGTATAGTCTATAAATCAATAAATGAAAGAGTGATATCTATTTTATTTAAAATCATTCAACATCAAAAAACATTAAATAGATCTAAGATTTTCCAATTGTAAAACAATACAAATATCTTGGAATAATTATATCTAACAAAGGTAGATTAATCTTCATTTGGATAAGCTTTGAAAAAATATTGATTATATTTCTAAAAAGATAAAATGGATCTCATAATCTCTCCATTGGAAATAAAAGCATTAGCTATTTCAAAAATTCATCCTACCTCATGTTTTATATATATGTCCTGCAATTCCGACTTAAAAATTCCAGAAAATGTATAACAGATTATTGATGAATTACAAATAAAGCTATAAAACATCTGCGGATTTCCATAATCACTACCAAATGATATACTAAATATTTTAATAACTACTTTGGAAGGAAGAATTGATAAATGTATAAATAATGTAATTTGTAAAATTAAAAATGGAGGATTCATTGAAACAAATTCAATAACCAGATCAAACTACATACTGAAGTATATTAATCCAATGTGAACCAAAATATCTACCAAATAATTTCAACAAATTGTTTGTATTTAGCAACAAAATTTGTGACATCCACTAGAAAAGATTATCTTTTAAACAAATAATAATATCATACAAATATATGTGTAGAATAGTTGATGAAGAACTGGAATCAGAATAGAAACTCAAAAGACTTACTAAGACTTATAAGGAAATTAGCAAAAGTATATCTGACAGAACGTCATATACGATATATAAGGATTATTGATTGTATTATTTTTTACCTTTATCTTTCTGTATTTAATATTTCACCTCTCTTCAGGTGAATGAATTCACAGTTCTGTAAGTATATATTTCGGGGAGTTGATAATCTTTTGATCTTTTATGGATCTCACATAGTTAGAGTAATTAATTGATTATGATTTTTCTTTTATTCTGTATTATTATTTCTAAAATGTGCTAGAGGGTGTAATAGACCATCTCTATTTTAGTTGAATAATTAATTTAAACTCTTCAATCAGAGTTCGCTTCTAAGGATTTCACTTTTGTTAGCTAAGTCAGATTGCTACTTGTTAAGAGGTACTGATATCTGCTAGCTTTATAATTAGCCAGACAAAGGTGATGAATTTGAATTTTCTTTAAATATAAAATTTAAATAATTCTAAAATTGCCTTAAATTTAAA;start=267133;subtype=OVERLAPPING;support_ref=10;support_variant=2;type=ALTERNATIVE;
scaffold51_60_with_IES	MILORD	internal_eliminated_sequence	267136	269104	.	.	.	ID=MILORD.60.267136.269104;Name=MILORD.60.267136.269104;bounded_by_ta=TRUE;common_boundary=None;end=269104;ies_id=IESPGM.PTET51.1.60.253394;ies_left_dist=-18;ies_min_dist=18;ies_right_dist=-560;junction_seq=tattgaactatatatTAattaataataatttt;read_names=J00121:27:H3GGKBBXX:5:1228:28392:27197;sequence=TAAACTAGAAATAAATCTTTAATCTTCTATATTTAGAAGATATAAAAATGTATAAAAATATTAATATATTGTAAAATAGACATGAAAAAAATAAAATTAATAAAAATATTTAGAAAATATATATTATCAGTCTAACCCAAAAAAATATAGCAACAACTGGTACTACGCTCTGCAAATGTTATTTCAGCACCCAACATTATAATCCCACGTAAAATATCCTCTAGTGATGATGAAAACTTACATATCTGTGGTGGAAAATCCTAAATGTGCATAAAAACCTTTGCTTATTTAGCAAATTATCAACAACATACTAAAAAATAACACAAAGATAAAGTTCCATATGGTAGCTCCTACTTACTTAGTGGTGAAATAAAAGAATTAGTGAAGTCATAAAATGACTCAACTAGGTCTTGGAGTTAGACACTCTTCAATGGGCCTAGCATTATCTAAAATAAGTGTCTTGATATTAACACAAAAGTCACAATTAATTTTGTTTCATGGAATATATCCTCTTTAAAATAAAATATAATACAATAGGCCAAGAAAAATGGTGCTCATATTTTTTGTCTGCAAAGAAAGCAGAAACTCTGTAGTAACCTCTTCCCCAAGTTATGAAAGAAATAATTAACATTCTTCACAGTCTTAAAAATCAGGTGGAATTATAACAGGGATACATAAGTGTTTCACGTCCAAAAATATAAGTTCAAACCTAAACTTAGAAAACGGCGTTATATTTGATTACTTTATCATCAATGCAAGAAATTTATATTTAGTATAGTCTATAAATCAATAAATGAAAGAGTGATATCTATTTTATTTAAAATCATTCAACATCAAAAAACATTAAATAGATCTAAGATTTTCCAATTGTAAAACAATACAAATATCTTGGAATAATTATATCTAACAAAGGTAGATTAATCTTCATTTGGATAAGCTTTGAAAAAATATTGATTATATTTCTAAAAAGATAAAATGGATCTCATAATCTCTCCATTGGAAATAAAAGCATTAGCTATTTCAAAAATTCATCCTACCTCATGTTTTATATATATGTCCTGCAATTCCGACTTAAAAATTCCAGAAAATGTATAACAGATTATTGATGAATTACAAATAAAGCTATAAAACATCTGCGGATTTCCATAATCACTACCAAATGATATACTAAATATTTTAATAACTACTTTGGAAGGAAGAATTGATAAATGTATAAATAATGTAATTTGTAAAATTAAAAATGGAGGATTCATTGAAACAAATTCAATAACCAGATCAAACTACATACTGAAGTATATTAATCCAATGTGAACCAAAATATCTACCAAATAATTTCAACAAATTGTTTGTATTTAGCAACAAAATTTGTGACATCCACTAGAAAAGATTATCTTTTAAACAAATAATAATATCATACAAATATATGTGTAGAATAGTTGATGAAGAACTGGAATCAGAATAGAAACTCAAAAGACTTACTAAGACTTATAAGGAAATTAGCAAAAGTATATCTGACAGAACGTCATATACGATATATAAGGATTATTGATTGTATTATTTTTTACCTTTATCTTTCTGTATTTAATATTTCACCTCTCTTCAGGTGAATGAATTCACAGTTCTGTAAGTATATATTTCGGGGAGTTGATAATCTTTTGATCTTTTATGGATCTCACATAGTTAGAGTAATTAATTGATTATGATTTTTCTTTTATTCTGTATTATTATTTCTAAAATGTGCTAGAGGGTGTAATAGACCATCTCTATTTTAGTTGAATAATTAATTTAAACTCTTCAATCAGAGTTCGCTTCTAAGGATTTCACTTTTGTTAGCTAAGTCAGATTGCTACTTGTTAAGAGGTACTGATATCTGCTAGCTTTATAATTAGCCAGACAAAGGTGATGAATTTGAATTTTCTTTAAATATAAAATTTAAATAATTCTAAAATTGCCTTAAATTTAAATAAAT;start=267136;subtype=OVERLAPPING;support_ref=10;support_variant=1;type=ALTERNATIVE;
scaffold51_60_with_IES	MILORD	internal_eliminated_sequence	267136	269061	.	.	.	ID=MILORD.60.267136.269061;Name=MILORD.60.267136.269061;bounded_by_ta=TRUE;common_boundary=None;end=269061;ies_id=IESPGM.PTET51.1.60.253394;ies_left_dist=-18;ies_min_dist=18;ies_right_dist=-517;junction_seq=tattgaactatatatTAaaatttaaataattc;read_names=J00121:27:H3GGKBBXX:5:2206:4827:41721;sequence=TAAACTAGAAATAAATCTTTAATCTTCTATATTTAGAAGATATAAAAATGTATAAAAATATTAATATATTGTAAAATAGACATGAAAAAAATAAAATTAATAAAAATATTTAGAAAATATATATTATCAGTCTAACCCAAAAAAATATAGCAACAACTGGTACTACGCTCTGCAAATGTTATTTCAGCACCCAACATTATAATCCCACGTAAAATATCCTCTAGTGATGATGAAAACTTACATATCTGTGGTGGAAAATCCTAAATGTGCATAAAAACCTTTGCTTATTTAGCAAATTATCAACAACATACTAAAAAATAACACAAAGATAAAGTTCCATATGGTAGCTCCTACTTACTTAGTGGTGAAATAAAAGAATTAGTGAAGTCATAAAATGACTCAACTAGGTCTTGGAGTTAGACACTCTTCAATGGGCCTAGCATTATCTAAAATAAGTGTCTTGATATTAACACAAAAGTCACAATTAATTTTGTTTCATGGAATATATCCTCTTTAAAATAAAATATAATACAATAGGCCAAGAAAAATGGTGCTCATATTTTTTGTCTGCAAAGAAAGCAGAAACTCTGTAGTAACCTCTTCCCCAAGTTATGAAAGAAATAATTAACATTCTTCACAGTCTTAAAAATCAGGTGGAATTATAACAGGGATACATAAGTGTTTCACGTCCAAAAATATAAGTTCAAACCTAAACTTAGAAAACGGCGTTATATTTGATTACTTTATCATCAATGCAAGAAATTTATATTTAGTATAGTCTATAAATCAATAAATGAAAGAGTGATATCTATTTTATTTAAAATCATTCAACATCAAAAAACATTAAATAGATCTAAGATTTTCCAATTGTAAAACAATACAAATATCTTGGAATAATTATATCTAACAAAGGTAGATTAATCTTCATTTGGATAAGCTTTGAAAAAATATTGATTATATTTCTAAAAAGATAAAATGGATCTCATAATCTCTCCATTGGAAATAAAAGCATTAGCTATTTCAAAAATTCATCCTACCTCATGTTTTATATATATGTCCTGCAATTCCGACTTAAAAATTCCAGAAAATGTATAACAGATTATTGATGAATTACAAATAAAGCTATAAAACATCTGCGGATTTCCATAATCACTACCAAATGATATACTAAATATTTTAATAACTACTTTGGAAGGAAGAATTGATAAATGTATAAATAATGTAATTTGTAAAATTAAAAATGGAGGATTCATTGAAACAAATTCAATAACCAGATCAAACTACATACTGAAGTATATTAATCCAATGTGAACCAAAATATCTACCAAATAATTTCAACAAATTGTTTGTATTTAGCAACAAAATTTGTGACATCCACTAGAAAAGATTATCTTTTAAACAAATAATAATATCATACAAATATATGTGTAGAATAGTTGATGAAGAACTGGAATCAGAATAGAAACTCAAAAGACTTACTAAGACTTATAAGGAAATTAGCAAAAGTATATCTGACAGAACGTCATATACGATATATAAGGATTATTGATTGTATTATTTTTTACCTTTATCTTTCTGTATTTAATATTTCACCTCTCTTCAGGTGAATGAATTCACAGTTCTGTAAGTATATATTTCGGGGAGTTGATAATCTTTTGATCTTTTATGGATCTCACATAGTTAGAGTAATTAATTGATTATGATTTTTCTTTTATTCTGTATTATTATTTCTAAAATGTGCTAGAGGGTGTAATAGACCATCTCTATTTTAGTTGAATAATTAATTTAAACTCTTCAATCAGAGTTCGCTTCTAAGGATTTCACTTTTGTTAGCTAAGTCAGATTGCTACTTGTTAAGAGGTACTGATATCTGCTAGCTTTATAATTAGCCAGACAAAGGTGATGAATTTGAATTTTCTTTAAATA;start=267136;subtype=OVERLAPPING;support_ref=10;support_variant=1;type=ALTERNATIVE;
scaffold51_60_with_IES	MILORD	internal_eliminated_sequence	269253	269281	.	.	.	ID=MILORD.60.269253.269281;Name=MILORD.60.269253.269281;bounded_by_ta=TRUE;common_boundary=RIGHT;end=269281;ies_id=IESPGM.PTET51.1.60.254104;ies_left_dist=2;ies_min_dist=0;ies_right_dist=0;junction_seq=aaatcgtttcattcgTAatgcatttcctattt;read_names=J00121:27:H3GGKBBXX:5:2117:32522:19689,J00121:27:H3GGKBBXX:5:1113:11870:3987,J00121:27:H3GGKBBXX:5:2224:3305:28745,J00121:27:H3GGKBBXX:5:1204:5112:23786;sequence=TATAAACTTACAAAACGGTATTACCCTCA;start=269253;subtype=PARTIAL_EXTERNAL;support_ref=171;support_variant=4;type=ALTERNATIVE;
scaffold51_60_with_IES	MILORD	internal_eliminated_sequence	269255	269281	.	.	.	ID=MILORD.60.269255.269281;Name=MILORD.60.269255.269281;bounded_by_ta=TRUE;common_boundary=Both;end=269281;ies_id=IESPGM.PTET51.1.60.254104;ies_left_dist=0;ies_min_dist=0;ies_right_dist=0;junction_seq=atcgtttcattcgtaTAatgcatttcctattt;read_names=J00121:27:H3GGKBBXX:5:2228:10734:8172,J00121:27:H3GGKBBXX:5:1217:4959:13007,J00121:27:H3GGKBBXX:5:2111:11820:4180,J00121:27:H3GGKBBXX:5:2122:27996:45221,J00121:27:H3GGKBBXX:5:1208:17665:21096,J00121:27:H3GGKBBXX:5:2103:19451:31329,J00121:27:H3GGKBBXX:5:2125:17513:47911,J00121:27:H3GGKBBXX:5:1224:26179:7890,J00121:27:H3GGKBBXX:5:1106:26961:42829,J00121:27:H3GGKBBXX:5:2116:23317:45414,J00121:27:H3GGKBBXX:5:2225:6319:9666,J00121:27:H3GGKBBXX:5:2227:16072:8207,J00121:27:H3GGKBBXX:5:1218:23967:47032,J00121:27:H3GGKBBXX:5:1208:10409:6449;sequence=TAAACTTACAAAACGGTATTACCCTCA;start=269255;subtype=IES;support_ref=159;support_variant=14;type=IES;
scaffold51_60_with_IES	MILORD	internal_eliminated_sequence	269410	269437	.	.	.	ID=MILORD.60.269410.269437;Name=MILORD.60.269410.269437;bounded_by_ta=TRUE;common_boundary=Both;end=269437;ies_id=IESPGM.PTET51.1.60.254232;ies_left_dist=0;ies_min_dist=0;ies_right_dist=0;junction_seq=tctattcatttttaaTAaagcatttcctaagc;read_names=J00121:27:H3GGKBBXX:5:2213:9719:32226,J00121:27:H3GGKBBXX:5:1119:21623:2914,J00121:27:H3GGKBBXX:5:2218:10541:9280,J00121:27:H3GGKBBXX:5:1110:27062:17051,J00121:27:H3GGKBBXX:5:1110:14834:19812,J00121:27:H3GGKBBXX:5:2225:6126:3354,J00121:27:H3GGKBBXX:5:1205:19441:14994,J00121:27:H3GGKBBXX:5:1205:15483:36587,J00121:27:H3GGKBBXX:5:2120:5335:10598,J00121:27:H3GGKBBXX:5:2213:30797:8611,J00121:27:H3GGKBBXX:5:2223:8968:42390,J00121:27:H3GGKBBXX:5:2224:13646:23804,J00121:27:H3GGKBBXX:5:2224:28392:41862,J00121:27:H3GGKBBXX:5:2223:25438:10581,J00121:27:H3GGKBBXX:5:1105:12784:34020,J00121:27:H3GGKBBXX:5:1207:14915:21043,J00121:27:H3GGKBBXX:5:2106:14083:21782,J00121:27:H3GGKBBXX:5:1222:7598:2879,J00121:27:H3GGKBBXX:5:2120:13606:15328,J00121:27:H3GGKBBXX:5:2201:25662:32420,J00121:27:H3GGKBBXX:5:2115:13971:33440,J00121:27:H3GGKBBXX:5:1109:10876:11196,J00121:27:H3GGKBBXX:5:2215:21572:12321,J00121:27:H3GGKBBXX:5:1121:19238:14396,J00121:27:H3GGKBBXX:5:1219:24048:5921,J00121:27:H3GGKBBXX:5:2226:26210:45502,J00121:27:H3GGKBBXX:5:2103:23389:15574,J00121:27:H3GGKBBXX:5:2220:18832:30362,J00121:27:H3GGKBBXX:5:1110:26829:28217,J00121:27:H3GGKBBXX:5:2223:14133:29184,J00121:27:H3GGKBBXX:5:1210:4848:34371,J00121:27:H3GGKBBXX:5:1114:17878:43198,J00121:27:H3GGKBBXX:5:2201:31203:44482,J00121:27:H3GGKBBXX:5:1226:21288:35532,J00121:27:H3GGKBBXX:5:2117:2757:37466,J00121:27:H3GGKBBXX:5:2219:25225:9965,J00121:27:H3GGKBBXX:5:2224:28381:36956,J00121:27:H3GGKBBXX:5:1116:16559:10458,J00121:27:H3GGKBBXX:5:2226:22424:33949,J00121:27:H3GGKBBXX:5:1120:29944:3618,J00121:27:H3GGKBBXX:5:2201:9435:39822,J00121:27:H3GGKBBXX:5:1216:17543:34284,J00121:27:H3GGKBBXX:5:1219:10703:29114,J00121:27:H3GGKBBXX:5:1221:25053:32806,J00121:27:H3GGKBBXX:5:2122:17442:45537,J00121:27:H3GGKBBXX:5:1213:3041:36903,J00121:27:H3GGKBBXX:5:1219:13027:1982,J00121:27:H3GGKBBXX:5:2224:22495:16981,J00121:27:H3GGKBBXX:5:2216:3518:25738,J00121:27:H3GGKBBXX:5:1224:14346:15662;sequence=TAAAAATCACAAAATACAAGTAAAATCA;start=269410;subtype=IES;support_ref=6;support_variant=50;type=IES;
scaffold51_60_with_IES	MILORD	internal_eliminated_sequence	269564	269593	.	.	.	ID=MILORD.60.269564.269593;Name=MILORD.60.269564.269593;bounded_by_ta=TRUE;common_boundary=Both;end=269593;ies_id=IESPGM.PTET51.1.60.254358;ies_left_dist=0;ies_min_dist=0;ies_right_dist=0;junction_seq=taaacccatttaataTAaagtagcccctttta;read_names=J00121:27:H3GGKBBXX:5:1219:13869:19548,J00121:27:H3GGKBBXX:5:1107:25286:29167,J00121:27:H3GGKBBXX:5:1126:10033:17438,J00121:27:H3GGKBBXX:5:2111:25723:30099,J00121:27:H3GGKBBXX:5:2205:20557:44605,J00121:27:H3GGKBBXX:5:2226:20243:3090,J00121:27:H3GGKBBXX:5:1128:24424:11987,J00121:27:H3GGKBBXX:5:1127:29244:43867,J00121:27:H3GGKBBXX:5:1109:12865:22133,J00121:27:H3GGKBBXX:5:1203:23926:37748,J00121:27:H3GGKBBXX:5:2103:4148:44482,J00121:27:H3GGKBBXX:5:1114:14204:27197,J00121:27:H3GGKBBXX:5:2227:6867:8260,J00121:27:H3GGKBBXX:5:2116:11058:17667,J00121:27:H3GGKBBXX:5:2114:12682:15346,J00121:27:H3GGKBBXX:5:1215:5365:20181,J00121:27:H3GGKBBXX:5:2207:10713:46539,J00121:27:H3GGKBBXX:5:2116:1732:26019,J00121:27:H3GGKBBXX:5:2225:24058:9350,J00121:27:H3GGKBBXX:5:1125:24089:30046,J00121:27:H3GGKBBXX:5:2223:12642:42284,J00121:27:H3GGKBBXX:5:2107:11180:35391,J00121:27:H3GGKBBXX:5:1127:5396:14818,J00121:27:H3GGKBBXX:5:2208:14813:22485,J00121:27:H3GGKBBXX:5:2113:13342:1226,J00121:27:H3GGKBBXX:5:2220:9191:28147,J00121:27:H3GGKBBXX:5:1111:9394:28674,J00121:27:H3GGKBBXX:5:1128:27468:6220,J00121:27:H3GGKBBXX:5:2226:31253:35426,J00121:27:H3GGKBBXX:5:1218:24728:25703,J00121:27:H3GGKBBXX:5:1212:30269:3407,J00121:27:H3GGKBBXX:5:2128:16518:23540,J00121:27:H3GGKBBXX:5:1111:5386:7767,J00121:27:H3GGKBBXX:5:1221:22171:10862,J00121:27:H3GGKBBXX:5:2107:3650:2264,J00121:27:H3GGKBBXX:5:1212:6400:4743,J00121:27:H3GGKBBXX:5:2103:9648:15082,J00121:27:H3GGKBBXX:5:1105:25327:30222,J00121:27:H3GGKBBXX:5:1115:18761:43357,J00121:27:H3GGKBBXX:5:1211:29203:22872,J00121:27:H3GGKBBXX:5:2225:7943:23452,J00121:27:H3GGKBBXX:5:1210:8278:38521,J00121:27:H3GGKBBXX:5:2221:24596:5042,J00121:27:H3GGKBBXX:5:1207:28980:25122,J00121:27:H3GGKBBXX:5:1227:20314:7117,J00121:27:H3GGKBBXX:5:2222:1773:41704,J00121:27:H3GGKBBXX:5:2217:15026:14273,J00121:27:H3GGKBBXX:5:2209:16610:46487,J00121:27:H3GGKBBXX:5:1216:13291:32332,J00121:27:H3GGKBBXX:5:1114:14620:37589,J00121:27:H3GGKBBXX:5:2106:16549:25140,J00121:27:H3GGKBBXX:5:1228:29792:26459,J00121:27:H3GGKBBXX:5:1218:19522:39154,J00121:27:H3GGKBBXX:5:1216:21602:1648,J00121:27:H3GGKBBXX:5:1208:15564:17948,J00121:27:H3GGKBBXX:5:1217:8085:32173,J00121:27:H3GGKBBXX:5:2228:10439:35796,J00121:27:H3GGKBBXX:5:1126:14113:27215,J00121:27:H3GGKBBXX:5:2208:4959:38961;sequence=TATAATTACAAGATACTACTATTATTTTCA;start=269564;subtype=IES;support_ref=3;support_variant=59;type=IES;
scaffold51_60_with_IES	MILORD	internal_eliminated_sequence	269723	269749	.	.	.	ID=MILORD.60.269723.269749;Name=MILORD.60.269723.269749;bounded_by_ta=TRUE;common_boundary=None;end=269749;ies_id=IESPGM.PTET51.1.60.254358;ies_left_dist=-159;ies_min_dist=156;ies_right_dist=-156;junction_seq=attattcattccaagTAatgcagttgtatcag;read_names=J00121:27:H3GGKBBXX:5:2117:21968:9104,J00121:27:H3GGKBBXX:5:1213:17969:39559;sequence=TATATTCTCAAATTGCAATCCTCTTTG;start=269723;subtype=MAC;support_ref=180;support_variant=2;type=CRYPTIC;
scaffold51_60_with_IES	MILORD	internal_eliminated_sequence	270014	270041	.	.	.	ID=MILORD.60.270014.270041;Name=MILORD.60.270014.270041;bounded_by_ta=TRUE;common_boundary=Both;end=270041;ies_id=IESPGM.PTET51.1.60.254778;ies_left_dist=0;ies_min_dist=0;ies_right_dist=0;junction_seq=tctattcagtttattTAaagttttggctagat;read_names=J00121:27:H3GGKBBXX:5:2216:25033:43955,J00121:27:H3GGKBBXX:5:2222:26890:24841,J00121:27:H3GGKBBXX:5:2228:5873:34776,J00121:27:H3GGKBBXX:5:2122:26372:21025,J00121:27:H3GGKBBXX:5:1205:11322:8172,J00121:27:H3GGKBBXX:5:1102:29741:28094,J00121:27:H3GGKBBXX:5:1112:8227:37906,J00121:27:H3GGKBBXX:5:2122:19015:34160,J00121:27:H3GGKBBXX:5:1110:8592:26898,J00121:27:H3GGKBBXX:5:1113:3681:30063,J00121:27:H3GGKBBXX:5:1208:24018:27496,J00121:27:H3GGKBBXX:5:2123:26900:32912,J00121:27:H3GGKBBXX:5:1120:4350:29536,J00121:27:H3GGKBBXX:5:2214:27661:39717,J00121:27:H3GGKBBXX:5:2211:11028:27039,J00121:27:H3GGKBBXX:5:2221:17046:13482,J00121:27:H3GGKBBXX:5:1120:14204:24278,J00121:27:H3GGKBBXX:5:2113:17127:35462,J00121:27:H3GGKBBXX:5:1101:28300:34108,J00121:27:H3GGKBBXX:5:2107:18122:18089,J00121:27:H3GGKBBXX:5:2124:27864:31347,J00121:27:H3GGKBBXX:5:2104:18609:46188,J00121:27:H3GGKBBXX:5:1101:10023:39541,J00121:27:H3GGKBBXX:5:2102:4401:34512,J00121:27:H3GGKBBXX:5:1211:24769:48421,J00121:27:H3GGKBBXX:5:2118:8227:26969,J00121:27:H3GGKBBXX:5:1117:16224:13711,J00121:27:H3GGKBBXX:5:1203:19867:8453,J00121:27:H3GGKBBXX:5:2202:13382:9561,J00121:27:H3GGKBBXX:5:2117:11363:18687,J00121:27:H3GGKBBXX:5:2115:6299:16629,J00121:27:H3GGKBBXX:5:1220:2372:26072,J00121:27:H3GGKBBXX:5:1106:17716:22766,J00121:27:H3GGKBBXX:5:2227:3742:23100,J00121:27:H3GGKBBXX:5:2101:19004:32771,J00121:27:H3GGKBBXX:5:2224:25418:5868,J00121:27:H3GGKBBXX:5:2122:31050:33492,J00121:27:H3GGKBBXX:5:2215:31061:40860,J00121:27:H3GGKBBXX:5:2210:8978:19513,J00121:27:H3GGKBBXX:5:2205:12398:14643,J00121:27:H3GGKBBXX:5:2227:23186:23206,J00121:27:H3GGKBBXX:5:1106:20517:45625,J00121:27:H3GGKBBXX:5:2220:24637:1771,J00121:27:H3GGKBBXX:5:2107:20994:45080,J00121:27:H3GGKBBXX:5:1219:15808:48157;sequence=TATCTATAAATGAAAATCATTTGGAATA;start=270014;subtype=IES;support_ref=0;support_variant=45;type=IES;
scaffold51_60_with_IES	MILORD	internal_eliminated_sequence	270171	270198	.	.	.	ID=MILORD.60.270171.270198;Name=MILORD.60.270171.270198;bounded_by_ta=TRUE;common_boundary=Both;end=270198;ies_id=IESPGM.PTET51.1.60.254907;ies_left_dist=0;ies_min_dist=0;ies_right_dist=0;junction_seq=tctattcatattttcTAaagtcatagctgata;read_names=J00121:27:H3GGKBBXX:5:1227:21227:42671,J00121:27:H3GGKBBXX:5:2221:16691:11284,J00121:27:H3GGKBBXX:5:1127:7872:2791,J00121:27:H3GGKBBXX:5:2206:4827:10422,J00121:27:H3GGKBBXX:5:2209:24840:20797,J00121:27:H3GGKBBXX:5:1221:30239:28920,J00121:27:H3GGKBBXX:5:1223:20567:44517,J00121:27:H3GGKBBXX:5:2216:28463:33721,J00121:27:H3GGKBBXX:5:2211:2859:48052,J00121:27:H3GGKBBXX:5:2110:24079:16911,J00121:27:H3GGKBBXX:5:2118:24830:9913,J00121:27:H3GGKBBXX:5:1118:19593:42302,J00121:27:H3GGKBBXX:5:2215:26565:45273,J00121:27:H3GGKBBXX:5:1213:20689:8963,J00121:27:H3GGKBBXX:5:1205:3265:13095,J00121:27:H3GGKBBXX:5:1116:22506:9649,J00121:27:H3GGKBBXX:5:2112:11221:26002,J00121:27:H3GGKBBXX:5:1225:26007:32068,J00121:27:H3GGKBBXX:5:2221:9861:4163;sequence=TAAACAATTCTCTATAACAATTTTATAA;start=270171;subtype=IES;support_ref=3;support_variant=19;type=IES;
scaffold51_60_with_IES	MILORD	internal_eliminated_sequence	270324	270349	.	.	.	ID=MILORD.60.270324.270349;Name=MILORD.60.270324.270349;bounded_by_ta=TRUE;common_boundary=Both;end=270349;ies_id=IESPGM.PTET51.1.60.255032;ies_left_dist=0;ies_min_dist=0;ies_right_dist=0;junction_seq=tctacccattttataTAaagtgttggctaaga;read_names=J00121:27:H3GGKBBXX:5:1226:29285:26424,J00121:27:H3GGKBBXX:5:1127:18528:29940,J00121:27:H3GGKBBXX:5:1120:20943:42706,J00121:27:H3GGKBBXX:5:1109:3478:40825,J00121:27:H3GGKBBXX:5:2113:22221:33563,J00121:27:H3GGKBBXX:5:2206:10206:3389,J00121:27:H3GGKBBXX:5:1217:21775:43726,J00121:27:H3GGKBBXX:5:2107:14803:3196,J00121:27:H3GGKBBXX:5:2223:25723:45256,J00121:27:H3GGKBBXX:5:1112:20344:5517,J00121:27:H3GGKBBXX:5:1201:19421:12638,J00121:27:H3GGKBBXX:5:2201:23257:14607,J00121:27:H3GGKBBXX:5:1103:10642:42759,J00121:27:H3GGKBBXX:5:2202:3285:17491,J00121:27:H3GGKBBXX:5:2218:27225:20814,J00121:27:H3GGKBBXX:5:1108:22983:35022,J00121:27:H3GGKBBXX:5:1209:4980:9174,J00121:27:H3GGKBBXX:5:1109:19928:24384,J00121:27:H3GGKBBXX:5:1101:14692:2861,J00121:27:H3GGKBBXX:5:2205:26189:46979,J00121:27:H3GGKBBXX:5:2111:23226:30661,J00121:27:H3GGKBBXX:5:1128:26585:39014,J00121:27:H3GGKBBXX:5:2109:23470:42935,J00121:27:H3GGKBBXX:5:1106:23216:23083,J00121:27:H3GGKBBXX:5:1116:15544:36587,J00121:27:H3GGKBBXX:5:2202:26788:45238,J00121:27:H3GGKBBXX:5:2210:24150:18476,J00121:27:H3GGKBBXX:5:2224:15808:37572,J00121:27:H3GGKBBXX:5:1104:10947:1402,J00121:27:H3GGKBBXX:5:1114:10338:19935,J00121:27:H3GGKBBXX:5:2221:13798:22590,J00121:27:H3GGKBBXX:5:2202:24840:30151,J00121:27:H3GGKBBXX:5:1119:22242:28956,J00121:27:H3GGKBBXX:5:1225:26088:29044,J00121:27:H3GGKBBXX:5:2218:27113:24525,J00121:27:H3GGKBBXX:5:2227:20101:38117,J00121:27:H3GGKBBXX:5:2227:12601:19953,J00121:27:H3GGKBBXX:5:1115:17553:47172,J00121:27:H3GGKBBXX:5:2212:27488:17896,J00121:27:H3GGKBBXX:5:2217:26281:33246,J00121:27:H3GGKBBXX:5:2213:9394:16717,J00121:27:H3GGKBBXX:5:2210:26453:39699,J00121:27:H3GGKBBXX:5:2107:11444:9508,J00121:27:H3GGKBBXX:5:1106:22830:26177,J00121:27:H3GGKBBXX:5:2115:24728:2598;sequence=TATAATACTTTTTAAATTTTTGAAAA;start=270324;subtype=IES;support_ref=0;support_variant=45;type=IES;
scaffold51_60_with_IES	MILORD	internal_eliminated_sequence	270324	270379	.	.	.	ID=MILORD.60.270324.270379;Name=MILORD.60.270324.270379;bounded_by_ta=TRUE;common_boundary=LEFT;end=270379;ies_id=IESPGM.PTET51.1.60.255032;ies_left_dist=0;ies_min_dist=0;ies_right_dist=-30;junction_seq=tctacccattttataTAatttacctatattat;read_names=J00121:27:H3GGKBBXX:5:2104:26017:11513;sequence=TATAATACTTTTTAAATTTTTGAAAATAAAGTGTTGGCTAAGATAATGTGTAGGTT;start=270324;subtype=PARTIAL_EXTERNAL;support_ref=0;support_variant=1;type=ALTERNATIVE;
scaffold51_60_with_IES	MILORD	internal_eliminated_sequence	270479	270506	.	.	.	ID=MILORD.60.270479.270506;Name=MILORD.60.270479.270506;bounded_by_ta=TRUE;common_boundary=Both;end=270506;ies_id=IESPGM.PTET51.1.60.255161;ies_left_dist=0;ies_min_dist=0;ies_right_dist=0;junction_seq=tctattcatttcttaTAaagtcagggctaaga;read_names=J00121:27:H3GGKBBXX:5:1226:25672:8101,J00121:27:H3GGKBBXX:5:2126:14306:18441,J00121:27:H3GGKBBXX:5:2123:21917:30327,J00121:27:H3GGKBBXX:5:1228:21075:7134,J00121:27:H3GGKBBXX:5:2225:5771:35374,J00121:27:H3GGKBBXX:5:2217:15666:25509,J00121:27:H3GGKBBXX:5:1126:15453:37835,J00121:27:H3GGKBBXX:5:1105:17442:24964,J00121:27:H3GGKBBXX:5:2102:27854:4426,J00121:27:H3GGKBBXX:5:1125:25844:7732,J00121:27:H3GGKBBXX:5:1206:25591:20726,J00121:27:H3GGKBBXX:5:2219:24241:7873,J00121:27:H3GGKBBXX:5:1222:24759:3248,J00121:27:H3GGKBBXX:5:2214:22374:26547,J00121:27:H3GGKBBXX:5:1227:12398:43656,J00121:27:H3GGKBBXX:5:2205:1803:5886,J00121:27:H3GGKBBXX:5:1126:26829:37290,J00121:27:H3GGKBBXX:5:1127:25976:10950,J00121:27:H3GGKBBXX:5:1125:28219:41950,J00121:27:H3GGKBBXX:5:1116:5020:39488,J00121:27:H3GGKBBXX:5:1211:10328:12146,J00121:27:H3GGKBBXX:5:1210:11535:37167,J00121:27:H3GGKBBXX:5:2208:10105:7082,J00121:27:H3GGKBBXX:5:1219:29072:16207,J00121:27:H3GGKBBXX:5:1123:23896:38574,J00121:27:H3GGKBBXX:5:2104:9648:29395,J00121:27:H3GGKBBXX:5:2207:10622:18247,J00121:27:H3GGKBBXX:5:1102:2838:17913,J00121:27:H3GGKBBXX:5:1112:23886:37044,J00121:27:H3GGKBBXX:5:2206:12286:1472,J00121:27:H3GGKBBXX:5:1117:15087:34037,J00121:27:H3GGKBBXX:5:1119:12479:29378,J00121:27:H3GGKBBXX:5:2222:20801:36095,J00121:27:H3GGKBBXX:5:2214:9638:20093,J00121:27:H3GGKBBXX:5:2203:8988:22168,J00121:27:H3GGKBBXX:5:1222:18781:26476,J00121:27:H3GGKBBXX:5:1211:16955:40332,J00121:27:H3GGKBBXX:5:1127:21937:17913,J00121:27:H3GGKBBXX:5:1219:14976:34442,J00121:27:H3GGKBBXX:5:1213:7395:25034,J00121:27:H3GGKBBXX:5:1224:17797:33527,J00121:27:H3GGKBBXX:5:1205:16640:37537,J00121:27:H3GGKBBXX:5:1105:16041:25597,J00121:27:H3GGKBBXX:5:2221:9425:7908,J00121:27:H3GGKBBXX:5:2227:24292:11196,J00121:27:H3GGKBBXX:5:1127:25855:11020,J00121:27:H3GGKBBXX:5:2218:3336:38433,J00121:27:H3GGKBBXX:5:1106:7557:26758,J00121:27:H3GGKBBXX:5:1115:24769:10229,J00121:27:H3GGKBBXX:5:1116:18436:22256,J00121:27:H3GGKBBXX:5:2118:6502:37624,J00121:27:H3GGKBBXX:5:2214:24566:44623,J00121:27:H3GGKBBXX:5:1205:28554:48790;sequence=TATATTTCAATAAATCATATTATCAAGA;start=270479;subtype=IES;support_ref=0;support_variant=53;type=IES;
scaffold51_60_with_IES	MILORD	internal_eliminated_sequence	270631	270691	.	.	.	ID=MILORD.60.270631.270691;Name=MILORD.60.270631.270691;bounded_by_ta=TRUE;common_boundary=None;end=270691;ies_id=IESPGM.PTET51.1.60.255161;ies_left_dist=-152;ies_min_dist=152;ies_right_dist=-185;junction_seq=caccttatttctttaTAtttattcaataaact;read_names=J00121:27:H3GGKBBXX:5:1114:13321:21483,J00121:27:H3GGKBBXX:5:2123:23602:46469,J00121:27:H3GGKBBXX:5:1110:16518:6835,J00121:27:H3GGKBBXX:5:1115:14357:45854,J00121:27:H3GGKBBXX:5:2201:8724:27795,J00121:27:H3GGKBBXX:5:1125:27529:4462,J00121:27:H3GGKBBXX:5:2224:24342:13922;sequence=TACGGCACTTAACAAACAATATTGCTTTTTAAAAGCTGATGTGTTTTTTATAATTAAACTG;start=270631;subtype=MAC;support_ref=180;support_variant=7;type=CRYPTIC;
scaffold51_60_with_IES	MILORD	internal_eliminated_sequence	271445	271471	.	.	.	ID=MILORD.60.271445.271471;Name=MILORD.60.271445.271471;bounded_by_ta=TRUE;common_boundary=Both;end=271471;ies_id=IESPGM.PTET51.1.60.256099;ies_left_dist=0;ies_min_dist=0;ies_right_dist=0;junction_seq=ataaaaaagtgaaggTAcaacctctaataaaa;read_names=J00121:27:H3GGKBBXX:5:2103:30513:47155,J00121:27:H3GGKBBXX:5:1223:13778:34969,J00121:27:H3GGKBBXX:5:1116:13372:44289,J00121:27:H3GGKBBXX:5:2128:24911:43286,J00121:27:H3GGKBBXX:5:2209:11383:43902,J00121:27:H3GGKBBXX:5:1117:24647:21131,J00121:27:H3GGKBBXX:5:1206:14489:16647,J00121:27:H3GGKBBXX:5:2118:24099:46100,J00121:27:H3GGKBBXX:5:1224:10236:44763,J00121:27:H3GGKBBXX:5:1205:15696:3125,J00121:27:H3GGKBBXX:5:2103:6908:2422,J00121:27:H3GGKBBXX:5:2104:6289:4303,J00121:27:H3GGKBBXX:5:1117:16772:38222,J00121:27:H3GGKBBXX:5:1125:8481:46293,J00121:27:H3GGKBBXX:5:2219:20618:10282,J00121:27:H3GGKBBXX:5:1208:7689:38803,J00121:27:H3GGKBBXX:5:1217:14702:43603,J00121:27:H3GGKBBXX:5:1223:11109:21905,J00121:27:H3GGKBBXX:5:2109:13738:18019,J00121:27:H3GGKBBXX:5:1107:4574:15645,J00121:27:H3GGKBBXX:5:2106:3904:10862,J00121:27:H3GGKBBXX:5:2118:11951:28745,J00121:27:H3GGKBBXX:5:2208:31010:34829,J00121:27:H3GGKBBXX:5:1215:19421:22661,J00121:27:H3GGKBBXX:5:2110:29741:37484,J00121:27:H3GGKBBXX:5:2215:22130:15188,J00121:27:H3GGKBBXX:5:1116:17594:44992,J00121:27:H3GGKBBXX:5:1218:25875:40526,J00121:27:H3GGKBBXX:5:1110:19695:36745,J00121:27:H3GGKBBXX:5:1214:5497:10247,J00121:27:H3GGKBBXX:5:1124:10855:25791,J00121:27:H3GGKBBXX:5:1116:16366:37906,J00121:27:H3GGKBBXX:5:1109:9222:30169,J00121:27:H3GGKBBXX:5:1210:19258:30925,J00121:27:H3GGKBBXX:5:1206:1844:16401,J00121:27:H3GGKBBXX:5:1108:13342:22291,J00121:27:H3GGKBBXX:5:1224:14712:47383,J00121:27:H3GGKBBXX:5:1212:26108:31329,J00121:27:H3GGKBBXX:5:1125:6116:44482,J00121:27:H3GGKBBXX:5:2203:10216:33932,J00121:27:H3GGKBBXX:5:2110:10307:43023,J00121:27:H3GGKBBXX:5:2218:9668:36710,J00121:27:H3GGKBBXX:5:2101:7364:12568,J00121:27:H3GGKBBXX:5:2220:4056:11055,J00121:27:H3GGKBBXX:5:2105:29975:45273,J00121:27:H3GGKBBXX:5:1128:24616:48368,J00121:27:H3GGKBBXX:5:2116:14194:22960,J00121:27:H3GGKBBXX:5:2208:12236:47700,J00121:27:H3GGKBBXX:5:1128:28077:40367,J00121:27:H3GGKBBXX:5:1120:8734:43708,J00121:27:H3GGKBBXX:5:2113:7669:15627,J00121:27:H3GGKBBXX:5:2225:18030:45080,J00121:27:H3GGKBBXX:5:2102:12936:48878,J00121:27:H3GGKBBXX:5:1118:24464:8260,J00121:27:H3GGKBBXX:5:1201:4188:20322,J00121:27:H3GGKBBXX:5:1224:15544:22415,J00121:27:H3GGKBBXX:5:2206:13129:5499,J00121:27:H3GGKBBXX:5:2202:16701:6378,J00121:27:H3GGKBBXX:5:2218:25327:34090,J00121:27:H3GGKBBXX:5:1110:18132:14836,J00121:27:H3GGKBBXX:5:1114:23784:44007;sequence=TATATTCAAATAAAAAATCATTCTTGA;start=271445;subtype=IES;support_ref=18;support_variant=61;type=IES;
scaffold51_60_with_IES	MILORD	internal_eliminated_sequence	272097	272174	.	.	.	ID=MILORD.60.272097.272174;Name=MILORD.60.272097.272174;bounded_by_ta=TRUE;common_boundary=Both;end=272174;ies_id=IESPGM.PTET51.1.60.256724;ies_left_dist=0;ies_min_dist=0;ies_right_dist=0;junction_seq=aggaattcactatgaTAatttagtctcaccgt;read_names=J00121:27:H3GGKBBXX:5:2207:12347:25984,J00121:27:H3GGKBBXX:5:2207:21826:20111,J00121:27:H3GGKBBXX:5:1113:19725:20586,J00121:27:H3GGKBBXX:5:1211:26423:48685,J00121:27:H3GGKBBXX:5:1217:6005:42952,J00121:27:H3GGKBBXX:5:2124:13332:23399,J00121:27:H3GGKBBXX:5:2123:28798:28182,J00121:27:H3GGKBBXX:5:2115:21876:40561,J00121:27:H3GGKBBXX:5:1226:13240:18318,J00121:27:H3GGKBBXX:5:1227:4208:31259,J00121:27:H3GGKBBXX:5:1221:8521:48122,J00121:27:H3GGKBBXX:5:2209:20385:35409,J00121:27:H3GGKBBXX:5:1225:22719:47436,J00121:27:H3GGKBBXX:5:1210:10683:42900,J00121:27:H3GGKBBXX:5:1216:29762:45924,J00121:27:H3GGKBBXX:5:2223:5781:27795,J00121:27:H3GGKBBXX:5:1127:27377:26529,J00121:27:H3GGKBBXX:5:1107:19512:9491,J00121:27:H3GGKBBXX:5:1210:19918:10335,J00121:27:H3GGKBBXX:5:1110:22516:44834,J00121:27:H3GGKBBXX:5:2117:27681:31558,J00121:27:H3GGKBBXX:5:2123:2909:15117,J00121:27:H3GGKBBXX:5:2101:5710:18001,J00121:27:H3GGKBBXX:5:2201:29772:26740,J00121:27:H3GGKBBXX:5:1223:5842:15944,J00121:27:H3GGKBBXX:5:1102:18741:20006,J00121:27:H3GGKBBXX:5:1220:26808:10211,J00121:27:H3GGKBBXX:5:1227:25997:9754,J00121:27:H3GGKBBXX:5:1203:24951:7873,J00121:27:H3GGKBBXX:5:1113:10987:36710,J00121:27:H3GGKBBXX:5:1227:5792:7697,J00121:27:H3GGKBBXX:5:1213:15270:41880,J00121:27:H3GGKBBXX:5:1106:4198:12743,J00121:27:H3GGKBBXX:5:1111:24819:7468,J00121:27:H3GGKBBXX:5:1107:26423:36798,J00121:27:H3GGKBBXX:5:1203:22800:34811,J00121:27:H3GGKBBXX:5:2223:10815:15627,J00121:27:H3GGKBBXX:5:2205:18446:42706,J00121:27:H3GGKBBXX:5:2213:30310:45045,J00121:27:H3GGKBBXX:5:1226:24850:24331,J00121:27:H3GGKBBXX:5:1225:25936:29694,J00121:27:H3GGKBBXX:5:1112:11150:24683,J00121:27:H3GGKBBXX:5:1113:14052:5833,J00121:27:H3GGKBBXX:5:1114:18974:20304,J00121:27:H3GGKBBXX:5:2109:22587:28147,J00121:27:H3GGKBBXX:5:1214:9587:44517,J00121:27:H3GGKBBXX:5:1217:15412:35303,J00121:27:H3GGKBBXX:5:1210:19563:3565,J00121:27:H3GGKBBXX:5:2205:12997:5763,J00121:27:H3GGKBBXX:5:1212:8095:8031,J00121:27:H3GGKBBXX:5:2111:20791:8682,J00121:27:H3GGKBBXX:5:2121:23845:25263,J00121:27:H3GGKBBXX:5:2218:9881:2439,J00121:27:H3GGKBBXX:5:1113:3995:45238,J00121:27:H3GGKBBXX:5:1217:16823:32367,J00121:27:H3GGKBBXX:5:1202:19573:25597,J00121:27:H3GGKBBXX:5:2213:11941:30485,J00121:27:H3GGKBBXX:5:2108:31345:21518,J00121:27:H3GGKBBXX:5:1104:12723:40913,J00121:27:H3GGKBBXX:5:1113:29143:22063,J00121:27:H3GGKBBXX:5:1111:22678:38152,J00121:27:H3GGKBBXX:5:1223:5984:36798,J00121:27:H3GGKBBXX:5:1107:26362:36763,J00121:27:H3GGKBBXX:5:1102:19410:40825,J00121:27:H3GGKBBXX:5:2228:13778:28639,J00121:27:H3GGKBBXX:5:1204:3762:23944,J00121:27:H3GGKBBXX:5:1205:12398:19320;sequence=TATAGTTGTTGAATGAAGAATAGAATTATGATTACTTGAAACAAAATGATTACATTTATAAATACTTCAATTTAGCTG;start=272097;subtype=IES;support_ref=2;support_variant=67;type=IES;
scaffold51_60_with_IES	MILORD	internal_eliminated_sequence	274263	274370	.	.	.	ID=MILORD.60.274263.274370;Name=MILORD.60.274263.274370;bounded_by_ta=TRUE;common_boundary=Both;end=274370;ies_id=IESPGM.PTET51.1.60.258812;ies_left_dist=0;ies_min_dist=0;ies_right_dist=0;junction_seq=ttcacatcaactattTAactatcaattcctag;read_names=J00121:27:H3GGKBBXX:5:1211:21724:18142,J00121:27:H3GGKBBXX:5:1204:5781:30257,J00121:27:H3GGKBBXX:5:1224:9902:12638,J00121:27:H3GGKBBXX:5:1105:12601:22520,J00121:27:H3GGKBBXX:5:1212:14590:18546,J00121:27:H3GGKBBXX:5:2109:9293:44922,J00121:27:H3GGKBBXX:5:2111:24525:40086,J00121:27:H3GGKBBXX:5:2217:12885:46821,J00121:27:H3GGKBBXX:5:2123:22079:45871,J00121:27:H3GGKBBXX:5:2123:24383:39664,J00121:27:H3GGKBBXX:5:1221:25926:33475,J00121:27:H3GGKBBXX:5:1128:12834:17544,J00121:27:H3GGKBBXX:5:2111:23723:28639,J00121:27:H3GGKBBXX:5:2218:8734:46803,J00121:27:H3GGKBBXX:5:2208:14072:44236,J00121:27:H3GGKBBXX:5:1221:10358:34530,J00121:27:H3GGKBBXX:5:1224:22841:40262,J00121:27:H3GGKBBXX:5:2202:17086:23399,J00121:27:H3GGKBBXX:5:1121:22130:38679,J00121:27:H3GGKBBXX:5:1113:5416:37537,J00121:27:H3GGKBBXX:5:1220:2422:3688,J00121:27:H3GGKBBXX:5:2203:20780:13095,J00121:27:H3GGKBBXX:5:1126:18132:30696,J00121:27:H3GGKBBXX:5:1221:22008:40086,J00121:27:H3GGKBBXX:5:1115:14509:21852,J00121:27:H3GGKBBXX:5:2207:19969:35286,J00121:27:H3GGKBBXX:5:2206:19431:15821,J00121:27:H3GGKBBXX:5:1108:17777:23997,J00121:27:H3GGKBBXX:5:2217:19421:19918,J00121:27:H3GGKBBXX:5:1123:19421:36833,J00121:27:H3GGKBBXX:5:1123:13047:39858,J00121:27:H3GGKBBXX:5:1119:10389:23083,J00121:27:H3GGKBBXX:5:1204:25134:16102,J00121:27:H3GGKBBXX:5:1206:21795:44640,J00121:27:H3GGKBBXX:5:1106:2179:3407,J00121:27:H3GGKBBXX:5:1228:9902:10844,J00121:27:H3GGKBBXX:5:1227:11099:24560,J00121:27:H3GGKBBXX:5:1116:4817:37343,J00121:27:H3GGKBBXX:5:1116:27529:48772,J00121:27:H3GGKBBXX:5:2224:3559:48737,J00121:27:H3GGKBBXX:5:1203:15280:15733,J00121:27:H3GGKBBXX:5:1120:19390:44799,J00121:27:H3GGKBBXX:5:1111:23013:13306,J00121:27:H3GGKBBXX:5:2108:8866:5077,J00121:27:H3GGKBBXX:5:1211:6654:32719,J00121:27:H3GGKBBXX:5:1205:4807:9614,J00121:27:H3GGKBBXX:5:2219:15605:36552,J00121:27:H3GGKBBXX:5:2225:2646:37835,J00121:27:H3GGKBBXX:5:1125:8156:5710,J00121:27:H3GGKBBXX:5:2112:21673:19812,J00121:27:H3GGKBBXX:5:2121:8927:43726,J00121:27:H3GGKBBXX:5:2111:13413:36798,J00121:27:H3GGKBBXX:5:1206:27265:15293,J00121:27:H3GGKBBXX:5:2214:16630:7591,J00121:27:H3GGKBBXX:5:2221:14154:18986,J00121:27:H3GGKBBXX:5:1215:17553:38592,J00121:27:H3GGKBBXX:5:2214:4777:23030,J00121:27:H3GGKBBXX:5:2212:6360:5798,J00121:27:H3GGKBBXX:5:1227:25499:9139,J00121:27:H3GGKBBXX:5:1122:8156:11020,J00121:27:H3GGKBBXX:5:1128:26352:8049,J00121:27:H3GGKBBXX:5:1224:24211:36657,J00121:27:H3GGKBBXX:5:2119:18548:46012,J00121:27:H3GGKBBXX:5:1122:18710:30187,J00121:27:H3GGKBBXX:5:1106:6066:34688,J00121:27:H3GGKBBXX:5:1126:25915:26248,J00121:27:H3GGKBBXX:5:1119:22820:35057;sequence=TACAATCATAATTTCCATTATTATCTAATTTTATCAATTCTTTCATCTCAAAATCTAATCATTAGCAATAATAATAAAGATATCTACAATAATTATAAATAATGACTG;start=274263;subtype=IES;support_ref=4;support_variant=67;type=IES;
scaffold51_60_with_IES	MILORD	internal_eliminated_sequence	279955	280077	.	.	.	ID=MILORD.60.279955.280077;Name=MILORD.60.279955.280077;bounded_by_ta=TRUE;common_boundary=Both;end=280077;ies_id=IESPGM.PTET51.1.60.264396;ies_left_dist=0;ies_min_dist=0;ies_right_dist=0;junction_seq=ttaagatgggcaataTAacattttgaggaaaa;read_names=J00121:27:H3GGKBBXX:5:1106:7923:43427,J00121:27:H3GGKBBXX:5:2202:21379:27356,J00121:27:H3GGKBBXX:5:2101:9851:23768,J00121:27:H3GGKBBXX:5:1102:5446:36007,J00121:27:H3GGKBBXX:5:1205:14306:20023,J00121:27:H3GGKBBXX:5:1114:15625:16401,J00121:27:H3GGKBBXX:5:2210:20638:15873,J00121:27:H3GGKBBXX:5:2209:24342:14449,J00121:27:H3GGKBBXX:5:2201:14154:44341,J00121:27:H3GGKBBXX:5:2203:14204:40491,J00121:27:H3GGKBBXX:5:1124:9161:10053,J00121:27:H3GGKBBXX:5:1220:16518:24032,J00121:27:H3GGKBBXX:5:1126:8389:12023,J00121:27:H3GGKBBXX:5:1220:9709:22010,J00121:27:H3GGKBBXX:5:1201:9191:49071,J00121:27:H3GGKBBXX:5:1212:7466:6941,J00121:27:H3GGKBBXX:5:2212:6309:45309;sequence=TATAGATGATCAAATAAATCTTGCAGTATTTTATATTATTGTTAAAGGCATCATTATCTCTTTTTGAAATTAAAATAATTAATGTCTGAAAATATAATATCAAAAATAATTTTAAACAGAATG;start=279955;subtype=IES;support_ref=4;support_variant=17;type=IES;
scaffold51_60_with_IES	MILORD	internal_eliminated_sequence	280172	280469	.	.	.	ID=MILORD.60.280172.280469;Name=MILORD.60.280172.280469;bounded_by_ta=TRUE;common_boundary=Both;end=280469;ies_id=IESPGM.PTET51.1.60.264490;ies_left_dist=0;ies_min_dist=0;ies_right_dist=0;junction_seq=gaccaccagatgtagTAttaagtaagatttta;read_names=J00121:27:H3GGKBBXX:5:2227:9810:23733,J00121:27:H3GGKBBXX:5:1128:13606:34284,J00121:27:H3GGKBBXX:5:1118:2311:42249,J00121:27:H3GGKBBXX:5:1110:14438:17755,J00121:27:H3GGKBBXX:5:2112:4797:25421,J00121:27:H3GGKBBXX:5:2102:20608:2738,J00121:27:H3GGKBBXX:5:2223:9719:41335,J00121:27:H3GGKBBXX:5:1115:3224:37959,J00121:27:H3GGKBBXX:5:2220:23673:7064,J00121:27:H3GGKBBXX:5:1208:21136:47471,J00121:27:H3GGKBBXX:5:1218:15209:10581,J00121:27:H3GGKBBXX:5:2225:20618:42425,J00121:27:H3GGKBBXX:5:1126:15635:20287,J00121:27:H3GGKBBXX:5:1111:19329:47682,J00121:27:H3GGKBBXX:5:2225:10987:12445,J00121:27:H3GGKBBXX:5:2117:11505:15979,J00121:27:H3GGKBBXX:5:1125:25073:28903,J00121:27:H3GGKBBXX:5:1221:14763:36464,J00121:27:H3GGKBBXX:5:2223:5649:42302,J00121:27:H3GGKBBXX:5:2203:26484:15381,J00121:27:H3GGKBBXX:5:2208:14042:18616,J00121:27:H3GGKBBXX:5:2216:11901:32103,J00121:27:H3GGKBBXX:5:1116:18873:10844,J00121:27:H3GGKBBXX:5:2101:23470:31435,J00121:27:H3GGKBBXX:5:1208:26301:21465,J00121:27:H3GGKBBXX:5:1125:5264:2914,J00121:27:H3GGKBBXX:5:1111:18325:27057,J00121:27:H3GGKBBXX:5:1213:24434:43198,J00121:27:H3GGKBBXX:5:1114:19613:38926,J00121:27:H3GGKBBXX:5:2205:31385:34073,J00121:27:H3GGKBBXX:5:1218:17604:26898,J00121:27:H3GGKBBXX:5:2203:12794:47682,J00121:27:H3GGKBBXX:5:1204:14113:42935,J00121:27:H3GGKBBXX:5:2222:27032:10387,J00121:27:H3GGKBBXX:5:2103:5538:39822,J00121:27:H3GGKBBXX:5:1108:4919:8260,J00121:27:H3GGKBBXX:5:2225:17716:8277;sequence=TATAGTCTTAGCATCACAGACTTTCAAATTATATGAAATGATATCATTTAATTCTTATAAATAGATTATTTTGGCCATTATTTAATAAAAATCTGGTACAAATGATGAAAATCAATTCTGAAAAAGATATTTAATTTAGCAAATAATAATTATATTTTAAATTAAATCATTTATAAGTATAATAATTAAATTTATCAATATCCTATTATAAAAATATATGAAATGCTTTTTTCTAATATATCCGTTCTATAAAATTCTTTTTGCTAGAGGTTTATGATGTTTAATATCAATTCAATTA;start=280172;subtype=IES;support_ref=2;support_variant=37;type=IES;
scaffold51_60_with_IES	MILORD	internal_eliminated_sequence	281120	281166	.	.	.	ID=MILORD.60.281120.281166;Name=MILORD.60.281120.281166;bounded_by_ta=TRUE;common_boundary=Both;end=281166;ies_id=IESPGM.PTET51.1.60.265140;ies_left_dist=0;ies_min_dist=0;ies_right_dist=0;junction_seq=acccatattacatcgTAccagaaaaaaaataa;read_names=J00121:27:H3GGKBBXX:5:1209:28321:34811,J00121:27:H3GGKBBXX:5:1202:5172:39365,J00121:27:H3GGKBBXX:5:2210:7740:14027,J00121:27:H3GGKBBXX:5:1224:25824:29782,J00121:27:H3GGKBBXX:5:1206:17056:10053,J00121:27:H3GGKBBXX:5:1107:16691:11636,J00121:27:H3GGKBBXX:5:1206:31193:38205,J00121:27:H3GGKBBXX:5:1214:15574:22784,J00121:27:H3GGKBBXX:5:1114:29082:20129,J00121:27:H3GGKBBXX:5:2205:20618:19109,J00121:27:H3GGKBBXX:5:2227:25915:30187,J00121:27:H3GGKBBXX:5:1222:27499:32789,J00121:27:H3GGKBBXX:5:2212:10896:35919,J00121:27:H3GGKBBXX:5:2124:24769:27320,J00121:27:H3GGKBBXX:5:1224:21846:14977,J00121:27:H3GGKBBXX:5:2225:10541:37765,J00121:27:H3GGKBBXX:5:2218:23064:34037,J00121:27:H3GGKBBXX:5:2225:6055:7908,J00121:27:H3GGKBBXX:5:1109:30837:17438,J00121:27:H3GGKBBXX:5:2225:13626:39137,J00121:27:H3GGKBBXX:5:2202:11789:25931,J00121:27:H3GGKBBXX:5:2108:7304:9965,J00121:27:H3GGKBBXX:5:1224:17462:9139,J00121:27:H3GGKBBXX:5:2126:2991:36499,J00121:27:H3GGKBBXX:5:2116:3640:18212,J00121:27:H3GGKBBXX:5:1219:10450:30925,J00121:27:H3GGKBBXX:5:2220:4635:22116,J00121:27:H3GGKBBXX:5:1220:15442:27619,J00121:27:H3GGKBBXX:5:2103:28493:43585,J00121:27:H3GGKBBXX:5:1119:28341:43779,J00121:27:H3GGKBBXX:5:1110:28442:26265,J00121:27:H3GGKBBXX:5:1204:5030:33703,J00121:27:H3GGKBBXX:5:2109:29072:7240,J00121:27:H3GGKBBXX:5:2124:8258:34407,J00121:27:H3GGKBBXX:5:1107:18040:4585,J00121:27:H3GGKBBXX:5:1122:10764:3864,J00121:27:H3GGKBBXX:5:2128:5304:37167,J00121:27:H3GGKBBXX:5:2216:23389:33510,J00121:27:H3GGKBBXX:5:2115:21247:25650,J00121:27:H3GGKBBXX:5:2219:15473:42056,J00121:27:H3GGKBBXX:5:2209:6796:10915,J00121:27:H3GGKBBXX:5:1124:18659:34952,J00121:27:H3GGKBBXX:5:1120:13626:25351,J00121:27:H3GGKBBXX:5:2216:3579:9526;sequence=TATTGTAGGATAAGTTAATTACAAATAATTTAATTTATACTAAACAA;start=281120;subtype=IES;support_ref=0;support_variant=44;type=IES;
scaffold51_60_with_IES	MILORD	internal_eliminated_sequence	282341	282369	.	.	.	ID=MILORD.60.282341.282369;Name=MILORD.60.282341.282369;bounded_by_ta=TRUE;common_boundary=None;end=282369;ies_id=IESPGM.PTET51.1.60.266312;ies_left_dist=-2;ies_min_dist=2;ies_right_dist=-2;junction_seq=cgattttaaataataTActtattaaaatgggt;read_names=J00121:27:H3GGKBBXX:5:2203:31730:26301,J00121:27:H3GGKBBXX:5:1106:25946:48280,J00121:27:H3GGKBBXX:5:2203:10368:13201,J00121:27:H3GGKBBXX:5:1206:14509:42671,J00121:27:H3GGKBBXX:5:2222:8055:5007,J00121:27:H3GGKBBXX:5:2226:23632:30134,J00121:27:H3GGKBBXX:5:2206:17888:24929,J00121:27:H3GGKBBXX:5:2115:20446:23030,J00121:27:H3GGKBBXX:5:1202:4249:10053,J00121:27:H3GGKBBXX:5:2126:12611:27250,J00121:27:H3GGKBBXX:5:2223:29244:24806,J00121:27:H3GGKBBXX:5:2228:18203:24911,J00121:27:H3GGKBBXX:5:1108:26737:32771,J00121:27:H3GGKBBXX:5:1110:15605:10739,J00121:27:H3GGKBBXX:5:1122:3579:10018,J00121:27:H3GGKBBXX:5:1228:14925:6325,J00121:27:H3GGKBBXX:5:1206:7101:25369,J00121:27:H3GGKBBXX:5:1219:22881:40051,J00121:27:H3GGKBBXX:5:2212:12743:15557,J00121:27:H3GGKBBXX:5:2203:14235:27918,J00121:27:H3GGKBBXX:5:1204:19167:39594,J00121:27:H3GGKBBXX:5:2212:16518:35637,J00121:27:H3GGKBBXX:5:2202:28138:14836,J00121:27:H3GGKBBXX:5:1111:4706:29061,J00121:27:H3GGKBBXX:5:1127:18101:30995,J00121:27:H3GGKBBXX:5:2210:18873:38943,J00121:27:H3GGKBBXX:5:2218:5213:40069,J00121:27:H3GGKBBXX:5:2205:22201:21852;sequence=TATAAATAAATGACTTTGGAATCTAACTA;start=282341;subtype=OVERLAPPING;support_ref=0;support_variant=28;type=ALTERNATIVE;
scaffold51_60_with_IES	MILORD	internal_eliminated_sequence	284536	284566	.	.	.	ID=MILORD.60.284536.284566;Name=MILORD.60.284536.284566;bounded_by_ta=TRUE;common_boundary=Both;end=284566;ies_id=IESPGM.PTET51.1.60.268480;ies_left_dist=0;ies_min_dist=0;ies_right_dist=0;junction_seq=acgagtttttggaagTAaacatgaaaaagctc;read_names=J00121:27:H3GGKBBXX:5:1215:29812:16717,J00121:27:H3GGKBBXX:5:2211:27894:44834,J00121:27:H3GGKBBXX:5:1124:6309:42495,J00121:27:H3GGKBBXX:5:1214:17553:42776,J00121:27:H3GGKBBXX:5:1128:25956:32015,J00121:27:H3GGKBBXX:5:2213:28432:6097,J00121:27:H3GGKBBXX:5:1111:17340:18107,J00121:27:H3GGKBBXX:5:1202:26494:11108,J00121:27:H3GGKBBXX:5:2125:5558:26107,J00121:27:H3GGKBBXX:5:1119:23145:42513,J00121:27:H3GGKBBXX:5:1115:4229:17333,J00121:27:H3GGKBBXX:5:1119:25662:12585,J00121:27:H3GGKBBXX:5:2121:21978:21993,J00121:27:H3GGKBBXX:5:2216:11586:46610,J00121:27:H3GGKBBXX:5:1210:16376:32824,J00121:27:H3GGKBBXX:5:1124:23835:6150,J00121:27:H3GGKBBXX:5:1224:22729:28393,J00121:27:H3GGKBBXX:5:1202:11749:42917,J00121:27:H3GGKBBXX:5:2205:23358:35391,J00121:27:H3GGKBBXX:5:2124:11272:35761,J00121:27:H3GGKBBXX:5:1112:16904:30749,J00121:27:H3GGKBBXX:5:2207:26859:9666,J00121:27:H3GGKBBXX:5:2224:4564:10422,J00121:27:H3GGKBBXX:5:2227:4472:31751,J00121:27:H3GGKBBXX:5:1128:11353:19408,J00121:27:H3GGKBBXX:5:1226:27935:11706,J00121:27:H3GGKBBXX:5:2207:17127:9895,J00121:27:H3GGKBBXX:5:1212:13423:32982,J00121:27:H3GGKBBXX:5:1213:17939:39084,J00121:27:H3GGKBBXX:5:1220:27762:19038,J00121:27:H3GGKBBXX:5:2222:7902:38257,J00121:27:H3GGKBBXX:5:2206:21298:46100,J00121:27:H3GGKBBXX:5:1127:26616:48280,J00121:27:H3GGKBBXX:5:1120:28899:17456;sequence=TATGGTTCAATAGAACTTGATATCTTAATTA;start=284536;subtype=IES;support_ref=6;support_variant=34;type=IES;
scaffold51_60_with_IES	MILORD	internal_eliminated_sequence	284741	284768	.	.	.	ID=MILORD.60.284741.284768;Name=MILORD.60.284741.284768;bounded_by_ta=TRUE;common_boundary=None;end=284768;ies_id=IESPGM.PTET51.1.60.268662;ies_left_dist=8;ies_min_dist=8;ies_right_dist=39;junction_seq=tggaaagaactgtatTAttgttatgaaatcta;read_names=J00121:27:H3GGKBBXX:5:1116:26819:4919;sequence=TATCATGCTACAGTTTTGTATATGTAAT;start=284741;subtype=OVERLAPPING;support_ref=8;support_variant=1;type=ALTERNATIVE;
scaffold51_60_with_IES	MILORD	internal_eliminated_sequence	284749	284807	.	.	.	ID=MILORD.60.284749.284807;Name=MILORD.60.284749.284807;bounded_by_ta=TRUE;common_boundary=Both;end=284807;ies_id=IESPGM.PTET51.1.60.268662;ies_left_dist=0;ies_min_dist=0;ies_right_dist=0;junction_seq=actgtattatcatgcTActaattataaaaatg;read_names=J00121:27:H3GGKBBXX:5:1108:26808:21957,J00121:27:H3GGKBBXX:5:1125:29386:48896,J00121:27:H3GGKBBXX:5:2119:2514:40842,J00121:27:H3GGKBBXX:5:1222:14438:27672,J00121:27:H3GGKBBXX:5:1128:13869:47084,J00121:27:H3GGKBBXX:5:2124:18152:18740,J00121:27:H3GGKBBXX:5:1217:14103:8629,J00121:27:H3GGKBBXX:5:2116:7750:13974,J00121:27:H3GGKBBXX:5:1207:8582:13447,J00121:27:H3GGKBBXX:5:1225:28381:40719,J00121:27:H3GGKBBXX:5:1127:23277:14010,J00121:27:H3GGKBBXX:5:2108:18862:6044,J00121:27:H3GGKBBXX:5:1212:28747:9596,J00121:27:H3GGKBBXX:5:2228:3183:23610,J00121:27:H3GGKBBXX:5:1220:10003:14010,J00121:27:H3GGKBBXX:5:1119:7507:21008,J00121:27:H3GGKBBXX:5:1213:15037:11829,J00121:27:H3GGKBBXX:5:1126:12560:23223,J00121:27:H3GGKBBXX:5:1120:27844:32508,J00121:27:H3GGKBBXX:5:2120:8186:10229,J00121:27:H3GGKBBXX:5:2106:9638:18194,J00121:27:H3GGKBBXX:5:2214:15838:16313,J00121:27:H3GGKBBXX:5:2210:28402:7521,J00121:27:H3GGKBBXX:5:2102:5670:27778,J00121:27:H3GGKBBXX:5:1204:20182:28938,J00121:27:H3GGKBBXX:5:1113:6674:13482,J00121:27:H3GGKBBXX:5:2216:10003:2615,J00121:27:H3GGKBBXX:5:2216:31121:22678,J00121:27:H3GGKBBXX:5:2226:4756:15328,J00121:27:H3GGKBBXX:5:2227:15889:25966,J00121:27:H3GGKBBXX:5:1207:10033:4637,J00121:27:H3GGKBBXX:5:1116:27519:12357,J00121:27:H3GGKBBXX:5:1125:26585:37185,J00121:27:H3GGKBBXX:5:2206:23226:35233,J00121:27:H3GGKBBXX:5:1126:28716:46539,J00121:27:H3GGKBBXX:5:2228:14255:15293,J00121:27:H3GGKBBXX:5:2108:25682:48597,J00121:27:H3GGKBBXX:5:2223:7212:48386,J00121:27:H3GGKBBXX:5:1108:25043:28850,J00121:27:H3GGKBBXX:5:1107:18467:24700,J00121:27:H3GGKBBXX:5:2105:19228:15680,J00121:27:H3GGKBBXX:5:1211:15798:45713,J00121:27:H3GGKBBXX:5:2113:21734:33281,J00121:27:H3GGKBBXX:5:1217:23693:14625,J00121:27:H3GGKBBXX:5:2220:18243:15100,J00121:27:H3GGKBBXX:5:1109:16995:38961,J00121:27:H3GGKBBXX:5:1225:14255:27602,J00121:27:H3GGKBBXX:5:2224:18223:21711,J00121:27:H3GGKBBXX:5:2111:26342:34934,J00121:27:H3GGKBBXX:5:2227:28513:36833,J00121:27:H3GGKBBXX:5:2228:10409:35567,J00121:27:H3GGKBBXX:5:1214:20628:6783,J00121:27:H3GGKBBXX:5:1128:4736:23206,J00121:27:H3GGKBBXX:5:1113:19370:28059;sequence=TACAGTTTTGTATATGTAATTATTGTTATGAAATCTAAATACTATTGATTTTGCAAGTG;start=284749;subtype=IES;support_ref=6;support_variant=54;type=IES;
scaffold51_60_with_IES	MILORD	internal_eliminated_sequence	287146	287248	.	.	.	ID=MILORD.60.287146.287248;Name=MILORD.60.287146.287248;bounded_by_ta=TRUE;common_boundary=Both;end=287248;ies_id=IESPGM.PTET51.1.60.271000;ies_left_dist=0;ies_min_dist=0;ies_right_dist=0;junction_seq=cttatgatttctattTAttagacaagagttct;read_names=J00121:27:H3GGKBBXX:5:1116:28412:19390,J00121:27:H3GGKBBXX:5:2218:7405:26142,J00121:27:H3GGKBBXX:5:2224:7547:6062,J00121:27:H3GGKBBXX:5:2227:17442:13078,J00121:27:H3GGKBBXX:5:2110:15615:27426,J00121:27:H3GGKBBXX:5:1127:14681:13253,J00121:27:H3GGKBBXX:5:1218:16163:31470,J00121:27:H3GGKBBXX:5:1215:11546:24630,J00121:27:H3GGKBBXX:5:2104:20334:43093,J00121:27:H3GGKBBXX:5:1219:12976:36675,J00121:27:H3GGKBBXX:5:2223:5233:25298,J00121:27:H3GGKBBXX:5:1125:27641:47454,J00121:27:H3GGKBBXX:5:1119:19837:21025,J00121:27:H3GGKBBXX:5:2211:18588:34301,J00121:27:H3GGKBBXX:5:1216:12743:27479,J00121:27:H3GGKBBXX:5:2226:23703:22590,J00121:27:H3GGKBBXX:5:1118:12571:21729,J00121:27:H3GGKBBXX:5:1205:3295:42372,J00121:27:H3GGKBBXX:5:2212:16630:45818,J00121:27:H3GGKBBXX:5:1107:21065:45203,J00121:27:H3GGKBBXX:5:2220:18812:32332,J00121:27:H3GGKBBXX:5:1213:24677:43972,J00121:27:H3GGKBBXX:5:1113:19055:30011,J00121:27:H3GGKBBXX:5:2107:9354:43269,J00121:27:H3GGKBBXX:5:1209:11617:10194,J00121:27:H3GGKBBXX:5:1107:28777:46645,J00121:27:H3GGKBBXX:5:2203:22323:7609,J00121:27:H3GGKBBXX:5:1127:17310:37466,J00121:27:H3GGKBBXX:5:1127:18071:46592,J00121:27:H3GGKBBXX:5:2203:8663:19531,J00121:27:H3GGKBBXX:5:1128:17066:28428,J00121:27:H3GGKBBXX:5:2120:6948:10616,J00121:27:H3GGKBBXX:5:1105:13372:6519,J00121:27:H3GGKBBXX:5:2101:21978:13341,J00121:27:H3GGKBBXX:5:1218:8745:6835,J00121:27:H3GGKBBXX:5:2206:17147:12849,J00121:27:H3GGKBBXX:5:1109:21572:11477,J00121:27:H3GGKBBXX:5:2207:21602:5024,J00121:27:H3GGKBBXX:5:2211:17553:10563,J00121:27:H3GGKBBXX:5:1211:27103:31787,J00121:27:H3GGKBBXX:5:1101:21572:9578,J00121:27:H3GGKBBXX:5:1106:17503:21799,J00121:27:H3GGKBBXX:5:2225:19177:45766;sequence=TAAAGCAGCAAAATTTAGTATTTAATGATTTTATATTTTATTATTATTCTGAATTTTAAGTATGAATTAATTACTAAATCTAAGAATTTAAAATACATTACTG;start=287146;subtype=IES;support_ref=0;support_variant=43;type=IES;
scaffold51_60_with_IES	MILORD	internal_eliminated_sequence	287184	287248	.	.	.	ID=MILORD.60.287184.287248;Name=MILORD.60.287184.287248;bounded_by_ta=TRUE;common_boundary=RIGHT;end=287248;ies_id=IESPGM.PTET51.1.60.271000;ies_left_dist=-38;ies_min_dist=0;ies_right_dist=0;junction_seq=aatgattttatatttTAttagacaagagttct;read_names=J00121:27:H3GGKBBXX:5:1205:14042:31101;sequence=TATTATTATTCTGAATTTTAAGTATGAATTAATTACTAAATCTAAGAATTTAAAATACATTACTG;start=287184;subtype=PARTIAL_INTERNAL;support_ref=0;support_variant=1;type=ALTERNATIVE;
scaffold51_60_with_IES	MILORD	internal_eliminated_sequence	289277	289330	.	.	.	ID=MILORD.60.289277.289330;Name=MILORD.60.289277.289330;bounded_by_ta=TRUE;common_boundary=Both;end=289330;ies_id=IESPGM.PTET51.1.60.273028;ies_left_dist=0;ies_min_dist=0;ies_right_dist=0;junction_seq=gtgtaagacttaaaaTAacagatcttagtctt;read_names=J00121:27:H3GGKBBXX:5:2210:2818:18441,J00121:27:H3GGKBBXX:5:1228:11596:28586,J00121:27:H3GGKBBXX:5:2116:14925:40262,J00121:27:H3GGKBBXX:5:1106:6066:36587,J00121:27:H3GGKBBXX:5:2115:19350:6185,J00121:27:H3GGKBBXX:5:2204:29244:41792,J00121:27:H3GGKBBXX:5:1208:14174:11601,J00121:27:H3GGKBBXX:5:1224:11525:3916,J00121:27:H3GGKBBXX:5:1202:20070:47559,J00121:27:H3GGKBBXX:5:1204:18051:46944,J00121:27:H3GGKBBXX:5:1105:29285:19636,J00121:27:H3GGKBBXX:5:2216:4696:4391,J00121:27:H3GGKBBXX:5:2221:18761:6290,J00121:27:H3GGKBBXX:5:2217:13342:25421,J00121:27:H3GGKBBXX:5:1109:5497:15979,J00121:27:H3GGKBBXX:5:1110:24332:32965,J00121:27:H3GGKBBXX:5:2218:23632:16313,J00121:27:H3GGKBBXX:5:2222:5873:32806,J00121:27:H3GGKBBXX:5:1128:30056:22239,J00121:27:H3GGKBBXX:5:1107:8866:17456,J00121:27:H3GGKBBXX:5:2226:19187:12374,J00121:27:H3GGKBBXX:5:2118:8126:16876,J00121:27:H3GGKBBXX:5:1116:25530:19988,J00121:27:H3GGKBBXX:5:1212:15087:45432,J00121:27:H3GGKBBXX:5:1201:28645:13640,J00121:27:H3GGKBBXX:5:1208:30178:35673,J00121:27:H3GGKBBXX:5:1127:9749:24437,J00121:27:H3GGKBBXX:5:1103:21714:26494,J00121:27:H3GGKBBXX:5:1124:18599:6747,J00121:27:H3GGKBBXX:5:2125:20618:33879,J00121:27:H3GGKBBXX:5:1109:20933:28727,J00121:27:H3GGKBBXX:5:1121:29224:23259,J00121:27:H3GGKBBXX:5:1202:29132:34565,J00121:27:H3GGKBBXX:5:2113:8643:19144,J00121:27:H3GGKBBXX:5:1112:23043:3653,J00121:27:H3GGKBBXX:5:2225:27397:48087,J00121:27:H3GGKBBXX:5:1124:17858:8559,J00121:27:H3GGKBBXX:5:1114:25266:5077,J00121:27:H3GGKBBXX:5:2221:4046:7697,J00121:27:H3GGKBBXX:5:2208:13129:8137;sequence=TACAGTCTAAGTTGATTTAGTTCTCTCTCTTATTATCTATTTAATAATCAGCTA;start=289277;subtype=IES;support_ref=6;support_variant=40;type=IES;
scaffold51_60_with_IES	MILORD	internal_eliminated_sequence	290016	290091	.	.	.	ID=MILORD.60.290016.290091;Name=MILORD.60.290016.290091;bounded_by_ta=TRUE;common_boundary=Both;end=290091;ies_id=IESPGM.PTET51.1.60.273713;ies_left_dist=0;ies_min_dist=0;ies_right_dist=0;junction_seq=caattttaatgatatTAacataaatattagat;read_names=J00121:27:H3GGKBBXX:5:1219:24474:21184,J00121:27:H3GGKBBXX:5:2121:26748:9543,J00121:27:H3GGKBBXX:5:1101:20912:14801,J00121:27:H3GGKBBXX:5:2207:5974:48139,J00121:27:H3GGKBBXX:5:1102:13910:23522,J00121:27:H3GGKBBXX:5:2204:15382:28498,J00121:27:H3GGKBBXX:5:1219:17766:17438,J00121:27:H3GGKBBXX:5:2108:3031:24472,J00121:27:H3GGKBBXX:5:2225:21673:16682,J00121:27:H3GGKBBXX:5:2211:7385:40385,J00121:27:H3GGKBBXX:5:1118:14996:2756,J00121:27:H3GGKBBXX:5:2228:18365:37150,J00121:27:H3GGKBBXX:5:1217:18700:38785,J00121:27:H3GGKBBXX:5:2205:29153:25949,J00121:27:H3GGKBBXX:5:1106:4391:3266,J00121:27:H3GGKBBXX:5:2203:14945:29079,J00121:27:H3GGKBBXX:5:1116:28858:38521,J00121:27:H3GGKBBXX:5:1206:16001:45607,J00121:27:H3GGKBBXX:5:2215:29701:6150,J00121:27:H3GGKBBXX:5:1107:28067:19249,J00121:27:H3GGKBBXX:5:2218:16153:30890,J00121:27:H3GGKBBXX:5:1107:5294:16682,J00121:27:H3GGKBBXX:5:1215:25550:44535,J00121:27:H3GGKBBXX:5:1114:11129:33615,J00121:27:H3GGKBBXX:5:2108:4249:46135,J00121:27:H3GGKBBXX:5:1116:21471:26424,J00121:27:H3GGKBBXX:5:1111:17858:8840,J00121:27:H3GGKBBXX:5:2221:26443:38592,J00121:27:H3GGKBBXX:5:1108:5923:9860,J00121:27:H3GGKBBXX:5:1214:19725:25791,J00121:27:H3GGKBBXX:5:2114:26392:1930,J00121:27:H3GGKBBXX:5:2204:20060:31259,J00121:27:H3GGKBBXX:5:1123:13098:6290,J00121:27:H3GGKBBXX:5:2109:30624:3459,J00121:27:H3GGKBBXX:5:2127:12266:12163,J00121:27:H3GGKBBXX:5:1221:20324:14203,J00121:27:H3GGKBBXX:5:2222:32552:15240,J00121:27:H3GGKBBXX:5:2204:13900:31031,J00121:27:H3GGKBBXX:5:1204:14793:23575,J00121:27:H3GGKBBXX:5:2203:11464:5534,J00121:27:H3GGKBBXX:5:2209:30289:27145,J00121:27:H3GGKBBXX:5:2208:6421:16418,J00121:27:H3GGKBBXX:5:2209:3417:18071,J00121:27:H3GGKBBXX:5:1108:9902:37396,J00121:27:H3GGKBBXX:5:1210:18507:3635,J00121:27:H3GGKBBXX:5:2207:5538:40842,J00121:27:H3GGKBBXX:5:1126:10257:46698,J00121:27:H3GGKBBXX:5:2201:18974:18687,J00121:27:H3GGKBBXX:5:2216:12713:11671,J00121:27:H3GGKBBXX:5:1110:29376:3477,J00121:27:H3GGKBBXX:5:2225:23612:26898,J00121:27:H3GGKBBXX:5:2124:12540:32543,J00121:27:H3GGKBBXX:5:2210:24718:43761,J00121:27:H3GGKBBXX:5:1219:9912:34037,J00121:27:H3GGKBBXX:5:1207:22648:34020;sequence=TATAGAGAGTACGTAGTCTTTTTTATATTTTGGTCTAATTTAATATAAATATTAATGTAATTATTCATAGAGACTA;start=290016;subtype=IES;support_ref=2;support_variant=55;type=IES;
scaffold51_60_with_IES	MILORD	internal_eliminated_sequence	291806	291884	.	.	.	ID=MILORD.60.291806.291884;Name=MILORD.60.291806.291884;bounded_by_ta=TRUE;common_boundary=Both;end=291884;ies_id=IESPGM.PTET51.1.60.275427;ies_left_dist=0;ies_min_dist=0;ies_right_dist=0;junction_seq=tgttgattgggatgaTAtctcagctggagttg;read_names=J00121:27:H3GGKBBXX:5:1228:5863:17104,J00121:27:H3GGKBBXX:5:2125:23439:15944,J00121:27:H3GGKBBXX:5:1123:16772:27531,J00121:27:H3GGKBBXX:5:1117:10683:22186,J00121:27:H3GGKBBXX:5:1119:25175:30907,J00121:27:H3GGKBBXX:5:2217:10389:30222,J00121:27:H3GGKBBXX:5:1108:6715:48509,J00121:27:H3GGKBBXX:5:1112:8653:16770,J00121:27:H3GGKBBXX:5:2104:11901:27356,J00121:27:H3GGKBBXX:5:1208:17178:30943,J00121:27:H3GGKBBXX:5:1106:6674:20093,J00121:27:H3GGKBBXX:5:1227:16620:19144,J00121:27:H3GGKBBXX:5:1123:15706:4338,J00121:27:H3GGKBBXX:5:2116:30837:41493,J00121:27:H3GGKBBXX:5:2115:5934:19162,J00121:27:H3GGKBBXX:5:1116:2869:28375,J00121:27:H3GGKBBXX:5:2217:10876:30327,J00121:27:H3GGKBBXX:5:1218:12916:32771,J00121:27:H3GGKBBXX:5:1119:12408:33475,J00121:27:H3GGKBBXX:5:1225:9942:44253,J00121:27:H3GGKBBXX:5:1106:6644:20181,J00121:27:H3GGKBBXX:5:2207:9201:25386,J00121:27:H3GGKBBXX:5:2207:7801:41985,J00121:27:H3GGKBBXX:5:2120:4513:7205,J00121:27:H3GGKBBXX:5:2210:12966:45871,J00121:27:H3GGKBBXX:5:2124:31609:11706,J00121:27:H3GGKBBXX:5:1102:17675:30855,J00121:27:H3GGKBBXX:5:1214:8420:9086,J00121:27:H3GGKBBXX:5:2207:1986:33738,J00121:27:H3GGKBBXX:5:2105:10013:6783,J00121:27:H3GGKBBXX:5:1223:11241:2439,J00121:27:H3GGKBBXX:5:1224:30239:48192,J00121:27:H3GGKBBXX:5:2206:11677:22819,J00121:27:H3GGKBBXX:5:1120:12114:2053,J00121:27:H3GGKBBXX:5:2110:8156:3846,J00121:27:H3GGKBBXX:5:2107:25012:47542,J00121:27:H3GGKBBXX:5:1228:16975:17333,J00121:27:H3GGKBBXX:5:2224:4675:15645,J00121:27:H3GGKBBXX:5:1218:7649:36306,J00121:27:H3GGKBBXX:5:1125:6228:3881,J00121:27:H3GGKBBXX:5:2117:8501:15592,J00121:27:H3GGKBBXX:5:1120:12642:39963,J00121:27:H3GGKBBXX:5:1227:13920:24103,J00121:27:H3GGKBBXX:5:2225:7070:46522,J00121:27:H3GGKBBXX:5:2216:21531:8594,J00121:27:H3GGKBBXX:5:2207:24048:36165,J00121:27:H3GGKBBXX:5:2113:3965:8154,J00121:27:H3GGKBBXX:5:2216:27539:3916,J00121:27:H3GGKBBXX:5:2214:16224:41211,J00121:27:H3GGKBBXX:5:2111:25753:14256,J00121:27:H3GGKBBXX:5:1119:24150:38943,J00121:27:H3GGKBBXX:5:1107:24180:36851,J00121:27:H3GGKBBXX:5:1116:29711:7011,J00121:27:H3GGKBBXX:5:1224:8633:8752,J00121:27:H3GGKBBXX:5:2103:26443:30468,J00121:27:H3GGKBBXX:5:2207:16549:43462,J00121:27:H3GGKBBXX:5:2111:25773:14256,J00121:27:H3GGKBBXX:5:2206:22922:8822,J00121:27:H3GGKBBXX:5:1218:19563:26494,J00121:27:H3GGKBBXX:5:2207:21359:9807,J00121:27:H3GGKBBXX:5:2220:8369:12339,J00121:27:H3GGKBBXX:5:1105:16620:18581,J00121:27:H3GGKBBXX:5:1107:5487:27426,J00121:27:H3GGKBBXX:5:1101:6268:10809,J00121:27:H3GGKBBXX:5:1122:16153:8453,J00121:27:H3GGKBBXX:5:2213:26910:39541,J00121:27:H3GGKBBXX:5:1116:24698:41194,J00121:27:H3GGKBBXX:5:1116:25327:41159,J00121:27:H3GGKBBXX:5:2115:12012:27092;sequence=TACAATAAATGTGAATAATTTTATCAAATAGTTAAATAATATTAATTTATATTAATACTATTTATTTCTAAATTAATTG;start=291806;subtype=IES;support_ref=0;support_variant=69;type=IES;
scaffold51_60_with_IES	MILORD	internal_eliminated_sequence	292649	292674	.	.	.	ID=MILORD.60.292649.292674;Name=MILORD.60.292649.292674;bounded_by_ta=TRUE;common_boundary=None;end=292674;ies_id=IESPGM.PTET51.1.60.275427;ies_left_dist=-843;ies_min_dist=790;ies_right_dist=-790;junction_seq=gtcatagctattttgTAgtattctactcagaa;read_names=J00121:27:H3GGKBBXX:5:1128:29315:5341;sequence=TATAATAAATTATTAATCCTTGTTTA;start=292649;subtype=MAC;support_ref=146;support_variant=1;type=CRYPTIC;
scaffold51_60_with_IES	MILORD	internal_eliminated_sequence	295486	295513	.	.	.	ID=MILORD.60.295486.295513;Name=MILORD.60.295486.295513;bounded_by_ta=TRUE;common_boundary=Both;end=295513;ies_id=IESPGM.PTET51.1.60.279028;ies_left_dist=0;ies_min_dist=0;ies_right_dist=0;junction_seq=aggcttgaatccataTAcaccacaaaatgcag;read_names=J00121:27:H3GGKBBXX:5:2120:19603:16964,J00121:27:H3GGKBBXX:5:1207:17695:24525,J00121:27:H3GGKBBXX:5:1202:17766:31716,J00121:27:H3GGKBBXX:5:1217:10084:7363,J00121:27:H3GGKBBXX:5:1218:22861:1050,J00121:27:H3GGKBBXX:5:2224:29092:4110,J00121:27:H3GGKBBXX:5:1107:4909:29026,J00121:27:H3GGKBBXX:5:2128:24282:11354,J00121:27:H3GGKBBXX:5:1108:22932:47102,J00121:27:H3GGKBBXX:5:1202:20324:34037,J00121:27:H3GGKBBXX:5:2119:26961:37906,J00121:27:H3GGKBBXX:5:1118:15240:34160,J00121:27:H3GGKBBXX:5:2208:3153:11882,J00121:27:H3GGKBBXX:5:1118:20324:1930,J00121:27:H3GGKBBXX:5:1106:6380:17755,J00121:27:H3GGKBBXX:5:1228:14478:34635,J00121:27:H3GGKBBXX:5:2220:17655:48474,J00121:27:H3GGKBBXX:5:2111:21805:23628,J00121:27:H3GGKBBXX:5:1122:13311:9684,J00121:27:H3GGKBBXX:5:2126:4970:9227,J00121:27:H3GGKBBXX:5:2124:6837:1947,J00121:27:H3GGKBBXX:5:2206:29427:29061,J00121:27:H3GGKBBXX:5:2212:30513:22151,J00121:27:H3GGKBBXX:5:1216:21318:46065,J00121:27:H3GGKBBXX:5:2115:14316:48597,J00121:27:H3GGKBBXX:5:1215:13240:28340,J00121:27:H3GGKBBXX:5:1225:17726:32666,J00121:27:H3GGKBBXX:5:2109:18903:31470,J00121:27:H3GGKBBXX:5:2202:22709:17632,J00121:27:H3GGKBBXX:5:1128:22932:29448,J00121:27:H3GGKBBXX:5:2115:21054:15891,J00121:27:H3GGKBBXX:5:1122:19400:3072,J00121:27:H3GGKBBXX:5:1111:8694:6572,J00121:27:H3GGKBBXX:5:2217:18365:23997,J00121:27:H3GGKBBXX:5:2110:23622:17104,J00121:27:H3GGKBBXX:5:2227:24982:44007,J00121:27:H3GGKBBXX:5:1204:5822:12321,J00121:27:H3GGKBBXX:5:2107:19654:17860,J00121:27:H3GGKBBXX:5:1118:6522:24155,J00121:27:H3GGKBBXX:5:2221:27976:6994,J00121:27:H3GGKBBXX:5:1116:16538:3776,J00121:27:H3GGKBBXX:5:1206:10876:34582,J00121:27:H3GGKBBXX:5:2121:9658:12216,J00121:27:H3GGKBBXX:5:1207:30249:8013,J00121:27:H3GGKBBXX:5:1221:9739:32297,J00121:27:H3GGKBBXX:5:1109:29234:8013,J00121:27:H3GGKBBXX:5:2202:29548:4831,J00121:27:H3GGKBBXX:5:2116:12652:23382,J00121:27:H3GGKBBXX:5:1112:24251:5253,J00121:27:H3GGKBBXX:5:2224:26149:40016,J00121:27:H3GGKBBXX:5:2207:3092:17368,J00121:27:H3GGKBBXX:5:2109:10206:30503,J00121:27:H3GGKBBXX:5:2123:28787:19021,J00121:27:H3GGKBBXX:5:1218:23429:43251,J00121:27:H3GGKBBXX:5:2118:21440:24155,J00121:27:H3GGKBBXX:5:2206:19471:43005,J00121:27:H3GGKBBXX:5:2209:9100:31857,J00121:27:H3GGKBBXX:5:2119:17432:17772,J00121:27:H3GGKBBXX:5:1218:7405:10528,J00121:27:H3GGKBBXX:5:2219:13474:24173,J00121:27:H3GGKBBXX:5:1220:22090:8013,J00121:27:H3GGKBBXX:5:1217:18203:32508,J00121:27:H3GGKBBXX:5:2126:21450:31628,J00121:27:H3GGKBBXX:5:2219:14022:23575,J00121:27:H3GGKBBXX:5:1114:19958:11741;sequence=TATAATTAGATTTAGTACTATTCAACTC;start=295486;subtype=IES;support_ref=9;support_variant=65;type=IES;
scaffold51_60_with_IES	MILORD	internal_eliminated_sequence	298953	298980	.	.	.	ID=MILORD.60.298953.298980;Name=MILORD.60.298953.298980;bounded_by_ta=TRUE;common_boundary=Both;end=298980;ies_id=IESPGM.PTET51.1.60.282467;ies_left_dist=0;ies_min_dist=0;ies_right_dist=0;junction_seq=tgttcctttcactatTAttgcctgactgtctt;read_names=J00121:27:H3GGKBBXX:5:1227:5426:2809,J00121:27:H3GGKBBXX:5:2101:27123:33123,J00121:27:H3GGKBBXX:5:2212:18832:33352,J00121:27:H3GGKBBXX:5:2217:3102:39787,J00121:27:H3GGKBBXX:5:1211:29701:12409,J00121:27:H3GGKBBXX:5:2114:25804:23276,J00121:27:H3GGKBBXX:5:1111:14966:24226,J00121:27:H3GGKBBXX:5:2224:21978:1068,J00121:27:H3GGKBBXX:5:2212:18862:33264,J00121:27:H3GGKBBXX:5:1207:3650:28323,J00121:27:H3GGKBBXX:5:2115:9973:48843,J00121:27:H3GGKBBXX:5:2119:24667:1050,J00121:27:H3GGKBBXX:5:1212:17716:20656,J00121:27:H3GGKBBXX:5:1123:22820:35831,J00121:27:H3GGKBBXX:5:2120:19898:5200,J00121:27:H3GGKBBXX:5:2207:17056:33229,J00121:27:H3GGKBBXX:5:2219:5751:3969,J00121:27:H3GGKBBXX:5:1224:14692:1771,J00121:27:H3GGKBBXX:5:2121:3295:41845,J00121:27:H3GGKBBXX:5:2218:27722:37572,J00121:27:H3GGKBBXX:5:2215:11982:11601,J00121:27:H3GGKBBXX:5:2221:10429:26142,J00121:27:H3GGKBBXX:5:2211:23125:38398,J00121:27:H3GGKBBXX:5:2114:31406:8189,J00121:27:H3GGKBBXX:5:2110:16579:23470,J00121:27:H3GGKBBXX:5:1123:24261:27320,J00121:27:H3GGKBBXX:5:1204:19887:34231,J00121:27:H3GGKBBXX:5:2119:31132:33563,J00121:27:H3GGKBBXX:5:2202:10470:27127,J00121:27:H3GGKBBXX:5:2105:17462:11671,J00121:27:H3GGKBBXX:5:2207:4148:33229;sequence=TATAGTGAGATACATATAATATTTTCCA;start=298953;subtype=IES;support_ref=9;support_variant=31;type=IES;
scaffold51_60_with_IES	MILORD	internal_eliminated_sequence	301052	301133	.	.	.	ID=MILORD.60.301052.301133;Name=MILORD.60.301052.301133;bounded_by_ta=TRUE;common_boundary=Both;end=301133;ies_id=IESPGM.PTET51.1.60.284538;ies_left_dist=0;ies_min_dist=0;ies_right_dist=0;junction_seq=tgaaggcaagttactTAtcatattaatatcca;read_names=J00121:27:H3GGKBBXX:5:1111:28818:11407,J00121:27:H3GGKBBXX:5:1218:29833:43409,J00121:27:H3GGKBBXX:5:1126:21734:15909,J00121:27:H3GGKBBXX:5:1209:13961:29307,J00121:27:H3GGKBBXX:5:2104:30340:31382,J00121:27:H3GGKBBXX:5:2227:21805:34213,J00121:27:H3GGKBBXX:5:2221:9820:47630,J00121:27:H3GGKBBXX:5:1115:13139:16700,J00121:27:H3GGKBBXX:5:1117:25601:41141,J00121:27:H3GGKBBXX:5:2113:11292:45924,J00121:27:H3GGKBBXX:5:1202:26169:48315,J00121:27:H3GGKBBXX:5:2113:27245:7873,J00121:27:H3GGKBBXX:5:2104:20141:40684,J00121:27:H3GGKBBXX:5:2212:11058:46364,J00121:27:H3GGKBBXX:5:2115:23886:6097,J00121:27:H3GGKBBXX:5:2111:20222:30274,J00121:27:H3GGKBBXX:5:1111:6279:39945,J00121:27:H3GGKBBXX:5:1104:11069:34600,J00121:27:H3GGKBBXX:5:2103:13352:36587,J00121:27:H3GGKBBXX:5:1106:20212:16295,J00121:27:H3GGKBBXX:5:1203:25104:40842,J00121:27:H3GGKBBXX:5:1111:6187:39717,J00121:27:H3GGKBBXX:5:1121:9435:30995,J00121:27:H3GGKBBXX:5:2121:31000:43955,J00121:27:H3GGKBBXX:5:1205:6664:5306,J00121:27:H3GGKBBXX:5:1206:2179:4075,J00121:27:H3GGKBBXX:5:2113:1763:17948,J00121:27:H3GGKBBXX:5:1115:19695:27215,J00121:27:H3GGKBBXX:5:1207:15240:24243,J00121:27:H3GGKBBXX:5:2210:22729:6765,J00121:27:H3GGKBBXX:5:1220:13849:31259,J00121:27:H3GGKBBXX:5:1226:13575:1068,J00121:27:H3GGKBBXX:5:2108:27123:18564,J00121:27:H3GGKBBXX:5:2207:6816:23645,J00121:27:H3GGKBBXX:5:1108:22709:18581,J00121:27:H3GGKBBXX:5:2218:17878:23786,J00121:27:H3GGKBBXX:5:2210:20161:38187,J00121:27:H3GGKBBXX:5:2109:5934:36956,J00121:27:H3GGKBBXX:5:1204:12905:15979,J00121:27:H3GGKBBXX:5:1120:23642:31206,J00121:27:H3GGKBBXX:5:1226:7740:45010,J00121:27:H3GGKBBXX:5:1210:9181:26969,J00121:27:H3GGKBBXX:5:1106:29072:40086,J00121:27:H3GGKBBXX:5:1126:16234:41335,J00121:27:H3GGKBBXX:5:2121:25784:13218,J00121:27:H3GGKBBXX:5:2223:5396:32824,J00121:27:H3GGKBBXX:5:1227:10186:42882,J00121:27:H3GGKBBXX:5:1203:16559:29378,J00121:27:H3GGKBBXX:5:2205:30036:27021,J00121:27:H3GGKBBXX:5:2101:12814:35198,J00121:27:H3GGKBBXX:5:2216:14357:4004,J00121:27:H3GGKBBXX:5:1206:15453:10616,J00121:27:H3GGKBBXX:5:1205:6624:5270,J00121:27:H3GGKBBXX:5:2202:28107:20973,J00121:27:H3GGKBBXX:5:1118:27955:35128,J00121:27:H3GGKBBXX:5:1116:28686:2598,J00121:27:H3GGKBBXX:5:2209:20994:33299,J00121:27:H3GGKBBXX:5:2202:28199:20990,J00121:27:H3GGKBBXX:5:2213:3376:35655,J00121:27:H3GGKBBXX:5:2101:5487:25492,J00121:27:H3GGKBBXX:5:2222:8765:4303,J00121:27:H3GGKBBXX:5:1221:12794:48456,J00121:27:H3GGKBBXX:5:1224:22272:17860,J00121:27:H3GGKBBXX:5:2121:4929:16542,J00121:27:H3GGKBBXX:5:1223:29640:29993,J00121:27:H3GGKBBXX:5:2113:24403:28833,J00121:27:H3GGKBBXX:5:1221:24170:21184,J00121:27:H3GGKBBXX:5:2221:27011:26072,J00121:27:H3GGKBBXX:5:1110:11322:25580,J00121:27:H3GGKBBXX:5:1201:23906:24525,J00121:27:H3GGKBBXX:5:1214:18781:38961,J00121:27:H3GGKBBXX:5:1110:20101:40086,J00121:27:H3GGKBBXX:5:2103:22800:32279,J00121:27:H3GGKBBXX:5:1218:15635:19408,J00121:27:H3GGKBBXX:5:2111:6066:32930,J00121:27:H3GGKBBXX:5:2227:26250:41176,J00121:27:H3GGKBBXX:5:2115:20638:36974,J00121:27:H3GGKBBXX:5:1112:31152:29765,J00121:27:H3GGKBBXX:5:2107:28798:48649,J00121:27:H3GGKBBXX:5:1111:18243:31664,J00121:27:H3GGKBBXX:5:2225:7070:8717,J00121:27:H3GGKBBXX:5:2117:8856:30239,J00121:27:H3GGKBBXX:5:2224:13606:4567,J00121:27:H3GGKBBXX:5:2221:11454:23382,J00121:27:H3GGKBBXX:5:2210:10135:27813,J00121:27:H3GGKBBXX:5:1123:13809:10194,J00121:27:H3GGKBBXX:5:1125:4137:24208,J00121:27:H3GGKBBXX:5:1103:17300:38046,J00121:27:H3GGKBBXX:5:1205:6685:5341,J00121:27:H3GGKBBXX:5:1206:18568:45168,J00121:27:H3GGKBBXX:5:2226:7476:41598,J00121:27:H3GGKBBXX:5:1215:14022:26213,J00121:27:H3GGKBBXX:5:2119:17452:36165,J00121:27:H3GGKBBXX:5:1123:15970:8945,J00121:27:H3GGKBBXX:5:1227:18822:45467,J00121:27:H3GGKBBXX:5:1106:16315:9086,J00121:27:H3GGKBBXX:5:2122:11393:9104,J00121:27:H3GGKBBXX:5:1204:9039:37624,J00121:27:H3GGKBBXX:5:2226:23937:21553,J00121:27:H3GGKBBXX:5:1210:13362:27742,J00121:27:H3GGKBBXX:5:2215:29751:13693,J00121:27:H3GGKBBXX:5:1222:6948:12867;sequence=TATTGTAGATTTAATAATTTCATAATAATTTTTAGATTAGAAGTAAAATTACAATAGATTAAATAAATTGTTATTATGACAA;start=301052;subtype=IES;support_ref=6;support_variant=102;type=IES;
scaffold51_60_with_IES	MILORD	internal_eliminated_sequence	302311	302404	.	.	.	ID=MILORD.60.302311.302404;Name=MILORD.60.302311.302404;bounded_by_ta=TRUE;common_boundary=None;end=302404;ies_id=IESPGM.PTET51.1.60.285720;ies_left_dist=5;ies_min_dist=5;ies_right_dist=-42;junction_seq=tttccgtttttattgTAatacttagattcaat;read_names=J00121:27:H3GGKBBXX:5:1107:15087:37202,J00121:27:H3GGKBBXX:5:2110:20953:2281;sequence=TATTATACACTTGAATAAAGAGAATTAGAGAAAGTAATTATCGATTTGAGTGTAAATATCATTTATATTTTTACAGATTTGTCAGCTTACATAA;start=302311;subtype=EXTERNAL;support_ref=10;support_variant=2;type=ALTERNATIVE;
scaffold51_60_with_IES	MILORD	internal_eliminated_sequence	302316	302362	.	.	.	ID=MILORD.60.302316.302362;Name=MILORD.60.302316.302362;bounded_by_ta=TRUE;common_boundary=Both;end=302362;ies_id=IESPGM.PTET51.1.60.285720;ies_left_dist=0;ies_min_dist=0;ies_right_dist=0;junction_seq=gtttttattgtattaTAaatatcatttatatt;read_names=J00121:27:H3GGKBBXX:5:2215:7273:17368,J00121:27:H3GGKBBXX:5:1124:26078:13517,J00121:27:H3GGKBBXX:5:1211:29335:18107,J00121:27:H3GGKBBXX:5:2103:13271:35532,J00121:27:H3GGKBBXX:5:2218:3041:44078,J00121:27:H3GGKBBXX:5:2103:14377:46838,J00121:27:H3GGKBBXX:5:2108:21410:28885,J00121:27:H3GGKBBXX:5:2205:20385:30415,J00121:27:H3GGKBBXX:5:1125:8460:7750,J00121:27:H3GGKBBXX:5:1206:17990:1367,J00121:27:H3GGKBBXX:5:2110:23693:24296,J00121:27:H3GGKBBXX:5:1215:10287:41053,J00121:27:H3GGKBBXX:5:1203:11921:45959,J00121:27:H3GGKBBXX:5:2113:6431:22731,J00121:27:H3GGKBBXX:5:2118:27722:26072,J00121:27:H3GGKBBXX:5:1116:8227:40754,J00121:27:H3GGKBBXX:5:2103:9171:41335,J00121:27:H3GGKBBXX:5:2209:29143:46680,J00121:27:H3GGKBBXX:5:2221:10389:42601,J00121:27:H3GGKBBXX:5:2220:5446:33967,J00121:27:H3GGKBBXX:5:2218:15331:40965,J00121:27:H3GGKBBXX:5:1201:15919:28270,J00121:27:H3GGKBBXX:5:1103:3478:17685,J00121:27:H3GGKBBXX:5:1201:22201:19496,J00121:27:H3GGKBBXX:5:1208:14884:6079,J00121:27:H3GGKBBXX:5:1121:13210:37185,J00121:27:H3GGKBBXX:5:1126:9881:20621,J00121:27:H3GGKBBXX:5:1201:13798:3037,J00121:27:H3GGKBBXX:5:2112:22983:35514,J00121:27:H3GGKBBXX:5:1211:5081:4989,J00121:27:H3GGKBBXX:5:2121:6756:5991,J00121:27:H3GGKBBXX:5:1115:28869:31505,J00121:27:H3GGKBBXX:5:1113:13504:11847,J00121:27:H3GGKBBXX:5:1112:27610:36183,J00121:27:H3GGKBBXX:5:1107:22343:18511,J00121:27:H3GGKBBXX:5:2221:1763:5710;sequence=TACACTTGAATAAAGAGAATTAGAGAAAGTAATTATCGATTTGAGTG;start=302316;subtype=IES;support_ref=3;support_variant=36;type=IES;
scaffold51_60_with_IES	MILORD	internal_eliminated_sequence	306340	306462	.	.	.	ID=MILORD.60.306340.306462;Name=MILORD.60.306340.306462;bounded_by_ta=TRUE;common_boundary=Both;end=306462;ies_id=IESPGM.PTET51.1.60.289697;ies_left_dist=0;ies_min_dist=0;ies_right_dist=0;junction_seq=taattttctttattaTAattattaaatgatgt;read_names=J00121:27:H3GGKBBXX:5:2208:30990:17913,J00121:27:H3GGKBBXX:5:1212:15351:15574,J00121:27:H3GGKBBXX:5:1212:19471:28692,J00121:27:H3GGKBBXX:5:1111:4361:30081,J00121:27:H3GGKBBXX:5:1110:12225:31681,J00121:27:H3GGKBBXX:5:2226:18528:11513,J00121:27:H3GGKBBXX:5:2102:21663:12480,J00121:27:H3GGKBBXX:5:1115:3417:43251,J00121:27:H3GGKBBXX:5:2111:14925:7697,J00121:27:H3GGKBBXX:5:1201:6035:35268,J00121:27:H3GGKBBXX:5:2213:6421:21658,J00121:27:H3GGKBBXX:5:1111:6573:1666,J00121:27:H3GGKBBXX:5:1228:13545:44341,J00121:27:H3GGKBBXX:5:1228:8633:22608,J00121:27:H3GGKBBXX:5:2221:25378:32209,J00121:27:H3GGKBBXX:5:1207:23571:27531,J00121:27:H3GGKBBXX:5:1221:25053:12761,J00121:27:H3GGKBBXX:5:2114:27052:3916,J00121:27:H3GGKBBXX:5:2217:21166:40772,J00121:27:H3GGKBBXX:5:1207:20517:42284,J00121:27:H3GGKBBXX:5:2213:17868:36147,J00121:27:H3GGKBBXX:5:1104:28412:16506,J00121:27:H3GGKBBXX:5:2108:14042:19425,J00121:27:H3GGKBBXX:5:1127:20405:16735,J00121:27:H3GGKBBXX:5:1209:18802:28375,J00121:27:H3GGKBBXX:5:1104:9567:25281,J00121:27:H3GGKBBXX:5:2213:23581:18827,J00121:27:H3GGKBBXX:5:1218:19918:2246,J00121:27:H3GGKBBXX:5:2120:13991:24296,J00121:27:H3GGKBBXX:5:2105:28676:16823,J00121:27:H3GGKBBXX:5:1225:21420:10370,J00121:27:H3GGKBBXX:5:1125:15686:3424,J00121:27:H3GGKBBXX:5:1205:16183:13253,J00121:27:H3GGKBBXX:5:2226:15473:15856,J00121:27:H3GGKBBXX:5:2118:14397:33193,J00121:27:H3GGKBBXX:5:1213:32705:35409,J00121:27:H3GGKBBXX:5:2118:20446:44623,J00121:27:H3GGKBBXX:5:2227:2737:37818,J00121:27:H3GGKBBXX:5:1226:14184:16964,J00121:27:H3GGKBBXX:5:2115:6624:9385,J00121:27:H3GGKBBXX:5:1213:10774:29624,J00121:27:H3GGKBBXX:5:2108:10673:18405,J00121:27:H3GGKBBXX:5:1118:17756:21852,J00121:27:H3GGKBBXX:5:2225:5660:8981,J00121:27:H3GGKBBXX:5:1121:23317:32578,J00121:27:H3GGKBBXX:5:1110:22759:31294;sequence=TAGTAAATTCATACATTTTATTTAAGTATCAATATTTTTATTAACAACAATTTAATAGATATCTCTATTACAACTATATATTGTTGACTATTTATAAGTTAATTCTGTGATTATTTTAGACTG;start=306340;subtype=IES;support_ref=2;support_variant=46;type=IES;
scaffold51_60_with_IES	MILORD	internal_eliminated_sequence	306602	306631	.	.	.	ID=MILORD.60.306602.306631;Name=MILORD.60.306602.306631;bounded_by_ta=TRUE;common_boundary=LEFT;end=306631;ies_id=IESPGM.PTET51.1.60.289836;ies_left_dist=0;ies_min_dist=0;ies_right_dist=-2;junction_seq=cttttaatttaaaatTAgcttttataaattct;read_names=J00121:27:H3GGKBBXX:5:1107:27154:47876;sequence=TATACTCAAATAGCATTATTTTAGACTATA;start=306602;subtype=PARTIAL_EXTERNAL;support_ref=0;support_variant=1;type=ALTERNATIVE;
scaffold51_60_with_IES	MILORD	internal_eliminated_sequence	306602	306629	.	.	.	ID=MILORD.60.306602.306629;Name=MILORD.60.306602.306629;bounded_by_ta=TRUE;common_boundary=Both;end=306629;ies_id=IESPGM.PTET51.1.60.289836;ies_left_dist=0;ies_min_dist=0;ies_right_dist=0;junction_seq=cttttaatttaaaatTAtagcttttataaatt;read_names=J00121:27:H3GGKBBXX:5:1106:28686:20076,J00121:27:H3GGKBBXX:5:1128:15026:23628,J00121:27:H3GGKBBXX:5:1108:29173:38574,J00121:27:H3GGKBBXX:5:1202:24211:44816,J00121:27:H3GGKBBXX:5:1203:12966:9508,J00121:27:H3GGKBBXX:5:1221:9404:24331,J00121:27:H3GGKBBXX:5:1121:30157:28112,J00121:27:H3GGKBBXX:5:1222:18172:29817,J00121:27:H3GGKBBXX:5:1223:25327:11548,J00121:27:H3GGKBBXX:5:1111:16336:49071,J00121:27:H3GGKBBXX:5:2210:16173:18300,J00121:27:H3GGKBBXX:5:1124:10510:35215,J00121:27:H3GGKBBXX:5:1115:22993:14783,J00121:27:H3GGKBBXX:5:2110:23277:17210,J00121:27:H3GGKBBXX:5:2124:14265:17632,J00121:27:H3GGKBBXX:5:1213:29244:9508,J00121:27:H3GGKBBXX:5:2222:19928:33879,J00121:27:H3GGKBBXX:5:2109:26971:10422,J00121:27:H3GGKBBXX:5:2227:23886:25017,J00121:27:H3GGKBBXX:5:1111:5162:31505,J00121:27:H3GGKBBXX:5:2226:28970:2809,J00121:27:H3GGKBBXX:5:2226:30482:10774,J00121:27:H3GGKBBXX:5:1104:12855:4567,J00121:27:H3GGKBBXX:5:1122:17208:35075,J00121:27:H3GGKBBXX:5:2126:23734:15469,J00121:27:H3GGKBBXX:5:1223:10145:18933,J00121:27:H3GGKBBXX:5:2210:17442:46451,J00121:27:H3GGKBBXX:5:1221:8826:26283,J00121:27:H3GGKBBXX:5:2120:22709:2017,J00121:27:H3GGKBBXX:5:1113:16873:8330,J00121:27:H3GGKBBXX:5:1112:6786:18177,J00121:27:H3GGKBBXX:5:1220:15179:29624,J00121:27:H3GGKBBXX:5:1122:17675:33527,J00121:27:H3GGKBBXX:5:2211:31375:26775,J00121:27:H3GGKBBXX:5:2222:14377:26336,J00121:27:H3GGKBBXX:5:2122:30462:48614,J00121:27:H3GGKBBXX:5:2120:4340:30362,J00121:27:H3GGKBBXX:5:2121:13037:35303,J00121:27:H3GGKBBXX:5:2102:15625:9578,J00121:27:H3GGKBBXX:5:2202:18132:21061,J00121:27:H3GGKBBXX:5:2126:9404:34178,J00121:27:H3GGKBBXX:5:1215:9039:32455,J00121:27:H3GGKBBXX:5:2116:27874:9983,J00121:27:H3GGKBBXX:5:1218:8968:35075,J00121:27:H3GGKBBXX:5:1126:22353:9069,J00121:27:H3GGKBBXX:5:2216:21968:24190,J00121:27:H3GGKBBXX:5:1213:7801:30626,J00121:27:H3GGKBBXX:5:2111:29843:17263,J00121:27:H3GGKBBXX:5:1115:22891:35708,J00121:27:H3GGKBBXX:5:1209:16102:16594,J00121:27:H3GGKBBXX:5:2108:4929:11935,J00121:27:H3GGKBBXX:5:1115:29538:15152,J00121:27:H3GGKBBXX:5:1119:30350:21940,J00121:27:H3GGKBBXX:5:2117:16762:16928,J00121:27:H3GGKBBXX:5:1213:27813:48772,J00121:27:H3GGKBBXX:5:1222:9932:42548,J00121:27:H3GGKBBXX:5:2126:6208:16049,J00121:27:H3GGKBBXX:5:2203:16569:29571;sequence=TATACTCAAATAGCATTATTTTAGACTA;start=306602;subtype=IES;support_ref=0;support_variant=58;type=IES;
scaffold51_60_with_IES	MILORD	internal_eliminated_sequence	307207	307265	.	.	.	ID=MILORD.60.307207.307265;Name=MILORD.60.307207.307265;bounded_by_ta=TRUE;common_boundary=Both;end=307265;ies_id=IESPGM.PTET51.1.60.290413;ies_left_dist=0;ies_min_dist=0;ies_right_dist=0;junction_seq=agaaaacgatatagaTAcaagtaaaaatatca;read_names=J00121:27:H3GGKBBXX:5:1104:19887:18194,J00121:27:H3GGKBBXX:5:1226:12956:44095,J00121:27:H3GGKBBXX:5:1117:20070:24243,J00121:27:H3GGKBBXX:5:2107:30381:37818,J00121:27:H3GGKBBXX:5:1222:13119:21975,J00121:27:H3GGKBBXX:5:1217:11617:15750,J00121:27:H3GGKBBXX:5:2218:27154:7363,J00121:27:H3GGKBBXX:5:1114:22780:48597,J00121:27:H3GGKBBXX:5:2114:32238:13500,J00121:27:H3GGKBBXX:5:1125:23886:38205,J00121:27:H3GGKBBXX:5:1119:30066:4989,J00121:27:H3GGKBBXX:5:2203:29620:5833,J00121:27:H3GGKBBXX:5:2219:8359:9051,J00121:27:H3GGKBBXX:5:2104:7172:43568,J00121:27:H3GGKBBXX:5:2218:6705:23698,J00121:27:H3GGKBBXX:5:2218:29620:8471,J00121:27:H3GGKBBXX:5:1214:17665:23452,J00121:27:H3GGKBBXX:5:2221:28909:32701,J00121:27:H3GGKBBXX:5:2202:22150:14484,J00121:27:H3GGKBBXX:5:1224:16884:31488,J00121:27:H3GGKBBXX:5:2209:21186:9473,J00121:27:H3GGKBBXX:5:1107:27062:37132,J00121:27:H3GGKBBXX:5:2212:15128:5235,J00121:27:H3GGKBBXX:5:1220:21379:8717,J00121:27:H3GGKBBXX:5:1209:4533:18493,J00121:27:H3GGKBBXX:5:2113:17746:23311,J00121:27:H3GGKBBXX:5:1106:21044:36235,J00121:27:H3GGKBBXX:5:2227:25144:3952,J00121:27:H3GGKBBXX:5:1104:25175:29712,J00121:27:H3GGKBBXX:5:1226:11393:4848,J00121:27:H3GGKBBXX:5:2212:5203:24894,J00121:27:H3GGKBBXX:5:1125:11505:29589,J00121:27:H3GGKBBXX:5:2228:10013:36358,J00121:27:H3GGKBBXX:5:2202:15514:35761,J00121:27:H3GGKBBXX:5:2222:21095:48175,J00121:27:H3GGKBBXX:5:1122:29386:12251,J00121:27:H3GGKBBXX:5:2220:5528:9807,J00121:27:H3GGKBBXX:5:1126:10531:48403,J00121:27:H3GGKBBXX:5:1109:17716:3916,J00121:27:H3GGKBBXX:5:1212:5710:37132;sequence=TATTGTTAATTTAATTCTTGAATTCTGGATGTTTGCAATAAAATTAATCCAACTTTCAA;start=307207;subtype=IES;support_ref=4;support_variant=40;type=IES;
scaffold51_60_with_IES	MILORD	internal_eliminated_sequence	309207	309355	.	.	.	ID=MILORD.60.309207.309355;Name=MILORD.60.309207.309355;bounded_by_ta=TRUE;common_boundary=Both;end=309355;ies_id=IESPGM.PTET51.1.60.292354;ies_left_dist=0;ies_min_dist=0;ies_right_dist=0;junction_seq=gtaaattgtttgattTAgtgaagaactatgtg;read_names=J00121:27:H3GGKBBXX:5:1111:8430:37202,J00121:27:H3GGKBBXX:5:1105:28513:45555,J00121:27:H3GGKBBXX:5:1117:16944:15487,J00121:27:H3GGKBBXX:5:1202:7385:15838,J00121:27:H3GGKBBXX:5:2128:19045:15117,J00121:27:H3GGKBBXX:5:1217:20364:4251,J00121:27:H3GGKBBXX:5:1211:7770:23540,J00121:27:H3GGKBBXX:5:2217:6928:17087,J00121:27:H3GGKBBXX:5:1106:19837:45221,J00121:27:H3GGKBBXX:5:1121:6725:41036,J00121:27:H3GGKBBXX:5:1206:16650:10088,J00121:27:H3GGKBBXX:5:2214:30299:45977,J00121:27:H3GGKBBXX:5:1108:11150:10968,J00121:27:H3GGKBBXX:5:1223:27174:22801,J00121:27:H3GGKBBXX:5:1101:24282:33193,J00121:27:H3GGKBBXX:5:1226:18507:36235,J00121:27:H3GGKBBXX:5:1205:16528:27742,J00121:27:H3GGKBBXX:5:2115:1773:19478,J00121:27:H3GGKBBXX:5:2126:27976:34143,J00121:27:H3GGKBBXX:5:1216:5528:9983,J00121:27:H3GGKBBXX:5:1221:3772:31277;sequence=TATAGTGCTCCCGCAAAACTGTATTCTTTATTAACTTGTAATTGTAGTTTAGTATAATAATTAAATTTATCGATATTCTAAGATTTATAAATGATATTAAAAAATCATTTATAATATAAATTTATAAACTCTACCCTGTGAAAGAGCTA;start=309207;subtype=IES;support_ref=4;support_variant=21;type=IES;
scaffold51_60_with_IES	MILORD	internal_eliminated_sequence	313563	313591	.	.	.	ID=MILORD.60.313563.313591;Name=MILORD.60.313563.313591;bounded_by_ta=TRUE;common_boundary=Both;end=313591;ies_id=IESPGM.PTET51.1.60.296561;ies_left_dist=0;ies_min_dist=0;ies_right_dist=0;junction_seq=taattatttattaatTAaaactaaaaggtagc;read_names=J00121:27:H3GGKBBXX:5:2114:31446:33967,J00121:27:H3GGKBBXX:5:2110:25469:10528,J00121:27:H3GGKBBXX:5:2209:10165:27795,J00121:27:H3GGKBBXX:5:1201:5183:44166,J00121:27:H3GGKBBXX:5:1119:19258:7152,J00121:27:H3GGKBBXX:5:1107:12297:40983,J00121:27:H3GGKBBXX:5:2226:21724:30696,J00121:27:H3GGKBBXX:5:1106:20973:29993,J00121:27:H3GGKBBXX:5:2104:8562:12040,J00121:27:H3GGKBBXX:5:2216:13555:31031,J00121:27:H3GGKBBXX:5:1113:5081:38046,J00121:27:H3GGKBBXX:5:1124:13545:43708,J00121:27:H3GGKBBXX:5:1114:15848:26318,J00121:27:H3GGKBBXX:5:1223:29498:4673,J00121:27:H3GGKBBXX:5:1217:16944:20797,J00121:27:H3GGKBBXX:5:1112:25033:47401,J00121:27:H3GGKBBXX:5:2107:11170:19162,J00121:27:H3GGKBBXX:5:1125:30036:16366,J00121:27:H3GGKBBXX:5:2103:3539:16278,J00121:27:H3GGKBBXX:5:1121:12753:37202,J00121:27:H3GGKBBXX:5:1120:3041:18792,J00121:27:H3GGKBBXX:5:2125:29924:42407,J00121:27:H3GGKBBXX:5:1108:3397:12198,J00121:27:H3GGKBBXX:5:2219:3447:44253,J00121:27:H3GGKBBXX:5:2109:23886:46891,J00121:27:H3GGKBBXX:5:2206:4807:17491,J00121:27:H3GGKBBXX:5:2104:19197:28639,J00121:27:H3GGKBBXX:5:1228:21684:23909,J00121:27:H3GGKBBXX:5:1116:2240:29079,J00121:27:H3GGKBBXX:5:1214:1824:26951,J00121:27:H3GGKBBXX:5:2225:19502:20586,J00121:27:H3GGKBBXX:5:1123:21247:8805,J00121:27:H3GGKBBXX:5:1208:5832:35866,J00121:27:H3GGKBBXX:5:1213:14874:34020,J00121:27:H3GGKBBXX:5:2218:7222:24454,J00121:27:H3GGKBBXX:5:2218:8816:24401,J00121:27:H3GGKBBXX:5:2101:8674:20744,J00121:27:H3GGKBBXX:5:2227:20567:9807,J00121:27:H3GGKBBXX:5:2101:25499:12445,J00121:27:H3GGKBBXX:5:2207:25114:34881,J00121:27:H3GGKBBXX:5:2213:29122:5288;sequence=TACAGTTCTTTTAAAACATATTTTATCCA;start=313563;subtype=IES;support_ref=0;support_variant=41;type=IES;
scaffold51_60_with_IES	MILORD	internal_eliminated_sequence	316180	316353	.	.	.	ID=MILORD.60.316180.316353;Name=MILORD.60.316180.316353;bounded_by_ta=TRUE;common_boundary=Both;end=316353;ies_id=IESPGM.PTET51.1.60.299149;ies_left_dist=0;ies_min_dist=0;ies_right_dist=0;junction_seq=aaatctttaaaatgaTAtgaataaattaaatg;read_names=J00121:27:H3GGKBBXX:5:1224:23023:36886,J00121:27:H3GGKBBXX:5:2202:22861:42091,J00121:27:H3GGKBBXX:5:2210:20344:2281,J00121:27:H3GGKBBXX:5:1203:3681:29360,J00121:27:H3GGKBBXX:5:2212:29011:28516,J00121:27:H3GGKBBXX:5:2214:29041:2439,J00121:27:H3GGKBBXX:5:2208:9831:38187,J00121:27:H3GGKBBXX:5:1111:6786:34108,J00121:27:H3GGKBBXX:5:1118:2463:37871,J00121:27:H3GGKBBXX:5:2222:4584:36481,J00121:27:H3GGKBBXX:5:2116:12094:36481,J00121:27:H3GGKBBXX:5:2222:4635:36358,J00121:27:H3GGKBBXX:5:2101:17523:9455,J00121:27:H3GGKBBXX:5:2124:17381:25914,J00121:27:H3GGKBBXX:5:1117:5254:43409,J00121:27:H3GGKBBXX:5:1127:4523:16612,J00121:27:H3GGKBBXX:5:2115:27559:46188,J00121:27:H3GGKBBXX:5:2201:11099:13799,J00121:27:H3GGKBBXX:5:1220:24200:35409,J00121:27:H3GGKBBXX:5:1102:8095:20937,J00121:27:H3GGKBBXX:5:2211:9607:38257,J00121:27:H3GGKBBXX:5:1218:12591:18599,J00121:27:H3GGKBBXX:5:1201:29082:28217,J00121:27:H3GGKBBXX:5:1128:17685:38890,J00121:27:H3GGKBBXX:5:2102:7375:17263,J00121:27:H3GGKBBXX:5:2110:22090:25914,J00121:27:H3GGKBBXX:5:2113:30350:35831,J00121:27:H3GGKBBXX:5:1204:18842:31294,J00121:27:H3GGKBBXX:5:2212:25449:42003,J00121:27:H3GGKBBXX:5:2212:9384:35303,J00121:27:H3GGKBBXX:5:1226:18548:20656,J00121:27:H3GGKBBXX:5:2212:10033:49159,J00121:27:H3GGKBBXX:5:1217:22597:40860,J00121:27:H3GGKBBXX:5:1119:21531:22977,J00121:27:H3GGKBBXX:5:1124:18588:30116,J00121:27:H3GGKBBXX:5:1220:25063:23012,J00121:27:H3GGKBBXX:5:2102:17624:24190;sequence=TATTATCTAATTATTTTACATAAGTATATATATTTATTTAAAAAACAAAGAATTAAATTTAAAATTAAATTTTTTATATTTTGGGAATATAAAAGATTAAATTTCTTTCATCTAAATTCTAATAAAAAAAAAAAACTGTATTTTATAAAAATCATATTAATTTTGAATTAACAA;start=316180;subtype=IES;support_ref=4;support_variant=37;type=IES;
scaffold51_60_with_IES	MILORD	internal_eliminated_sequence	318377	318424	.	.	.	ID=MILORD.60.318377.318424;Name=MILORD.60.318377.318424;bounded_by_ta=TRUE;common_boundary=Both;end=318424;ies_id=IESPGM.PTET51.1.60.301172;ies_left_dist=0;ies_min_dist=0;ies_right_dist=0;junction_seq=aggaacggatgttgtTAtgtggaaaaactgtt;read_names=J00121:27:H3GGKBBXX:5:2113:6685:31013,J00121:27:H3GGKBBXX:5:1124:23835:46170,J00121:27:H3GGKBBXX:5:2205:10571:30503,J00121:27:H3GGKBBXX:5:2108:12560:44640,J00121:27:H3GGKBBXX:5:1127:19126:3442,J00121:27:H3GGKBBXX:5:1106:16153:44394,J00121:27:H3GGKBBXX:5:1227:24008:17456,J00121:27:H3GGKBBXX:5:1125:7862:28516,J00121:27:H3GGKBBXX:5:2107:22100:26107,J00121:27:H3GGKBBXX:5:2205:20232:3635,J00121:27:H3GGKBBXX:5:1219:10318:42372,J00121:27:H3GGKBBXX:5:1122:26798:46838,J00121:27:H3GGKBBXX:5:1110:17919:25826,J00121:27:H3GGKBBXX:5:1218:10013:14027,J00121:27:H3GGKBBXX:5:1125:17929:40438,J00121:27:H3GGKBBXX:5:1113:25286:24067,J00121:27:H3GGKBBXX:5:2224:27742:28991,J00121:27:H3GGKBBXX:5:2203:14661:16243,J00121:27:H3GGKBBXX:5:2220:22739:14906,J00121:27:H3GGKBBXX:5:2220:23287:39066,J00121:27:H3GGKBBXX:5:1107:4868:43585,J00121:27:H3GGKBBXX:5:1217:28361:25562,J00121:27:H3GGKBBXX:5:2109:21389:44289,J00121:27:H3GGKBBXX:5:1123:10642:27531,J00121:27:H3GGKBBXX:5:2108:29386:9473,J00121:27:H3GGKBBXX:5:1219:30076:43269,J00121:27:H3GGKBBXX:5:2215:8298:36868,J00121:27:H3GGKBBXX:5:1127:11525:7152,J00121:27:H3GGKBBXX:5:1118:7314:40684;sequence=TATAGTCAATGGTATTACCATGATAATATTGTGAAATTAGATCAACTG;start=318377;subtype=IES;support_ref=8;support_variant=29;type=IES;
scaffold51_60_with_IES	MILORD	internal_eliminated_sequence	319442	319467	.	.	.	ID=MILORD.60.319442.319467;Name=MILORD.60.319442.319467;bounded_by_ta=TRUE;common_boundary=Both;end=319467;ies_id=IESPGM.PTET51.1.60.302189;ies_left_dist=0;ies_min_dist=0;ies_right_dist=0;junction_seq=aaggttatttgattcTAccgaatgactatcct;read_names=J00121:27:H3GGKBBXX:5:1103:12104:10721,J00121:27:H3GGKBBXX:5:2119:31121:18740,J00121:27:H3GGKBBXX:5:1209:20456:4409,J00121:27:H3GGKBBXX:5:1207:23257:33598,J00121:27:H3GGKBBXX:5:2122:19563:16964,J00121:27:H3GGKBBXX:5:1124:29589:38029,J00121:27:H3GGKBBXX:5:1120:6603:18318,J00121:27:H3GGKBBXX:5:1104:2838:32648,J00121:27:H3GGKBBXX:5:2128:15037:30925,J00121:27:H3GGKBBXX:5:1208:13129:16577,J00121:27:H3GGKBBXX:5:2222:15300:5816,J00121:27:H3GGKBBXX:5:2228:24718:3705,J00121:27:H3GGKBBXX:5:1201:14489:22098,J00121:27:H3GGKBBXX:5:1217:8988:3776,J00121:27:H3GGKBBXX:5:1124:6705:38820,J00121:27:H3GGKBBXX:5:1127:4198:35321,J00121:27:H3GGKBBXX:5:2218:3325:10282,J00121:27:H3GGKBBXX:5:2103:18548:34055,J00121:27:H3GGKBBXX:5:2206:24850:42091,J00121:27:H3GGKBBXX:5:1119:5548:13007,J00121:27:H3GGKBBXX:5:1217:3447:37853,J00121:27:H3GGKBBXX:5:2228:28270:14467,J00121:27:H3GGKBBXX:5:2225:19278:36692,J00121:27:H3GGKBBXX:5:2118:10216:29888,J00121:27:H3GGKBBXX:5:2119:14336:17966,J00121:27:H3GGKBBXX:5:1105:12692:27426,J00121:27:H3GGKBBXX:5:1209:8937:41317,J00121:27:H3GGKBBXX:5:2223:22617:36675,J00121:27:H3GGKBBXX:5:1102:7923:31083,J00121:27:H3GGKBBXX:5:2120:6989:25421,J00121:27:H3GGKBBXX:5:1224:8511:33862,J00121:27:H3GGKBBXX:5:1216:12702:42003,J00121:27:H3GGKBBXX:5:1217:23977:34354,J00121:27:H3GGKBBXX:5:2204:10196:12761,J00121:27:H3GGKBBXX:5:1211:18771:42354,J00121:27:H3GGKBBXX:5:2115:13139:24015,J00121:27:H3GGKBBXX:5:1215:23470:20041,J00121:27:H3GGKBBXX:5:2120:11738:24683,J00121:27:H3GGKBBXX:5:2115:20161:3829,J00121:27:H3GGKBBXX:5:1125:6461:25738,J00121:27:H3GGKBBXX:5:2225:19177:3635,J00121:27:H3GGKBBXX:5:1220:21511:25017,J00121:27:H3GGKBBXX:5:1115:11891:8418,J00121:27:H3GGKBBXX:5:1109:24819:41299,J00121:27:H3GGKBBXX:5:2103:21805:48737,J00121:27:H3GGKBBXX:5:2214:2625:27918,J00121:27:H3GGKBBXX:5:1128:9161:45748,J00121:27:H3GGKBBXX:5:1212:18710:22555,J00121:27:H3GGKBBXX:5:2203:6340:17544,J00121:27:H3GGKBBXX:5:1215:22303:16928,J00121:27:H3GGKBBXX:5:1218:12073:21465,J00121:27:H3GGKBBXX:5:2124:16985:3670,J00121:27:H3GGKBBXX:5:2215:5944:8523,J00121:27:H3GGKBBXX:5:2217:23236:1455,J00121:27:H3GGKBBXX:5:1210:22861:12058,J00121:27:H3GGKBBXX:5:1227:15940:12304,J00121:27:H3GGKBBXX:5:2202:3549:28534,J00121:27:H3GGKBBXX:5:2113:11393:22221,J00121:27:H3GGKBBXX:5:2216:21014:29114,J00121:27:H3GGKBBXX:5:1109:19502:34864,J00121:27:H3GGKBBXX:5:1219:3924:45818;sequence=TATGGGTAAAGTAAATATTTCAAGTA;start=319442;subtype=IES;support_ref=0;support_variant=61;type=IES;
scaffold51_60_with_IES	MILORD	internal_eliminated_sequence	321107	321136	.	.	.	ID=MILORD.60.321107.321136;Name=MILORD.60.321107.321136;bounded_by_ta=TRUE;common_boundary=Both;end=321136;ies_id=IESPGM.PTET51.1.60.303828;ies_left_dist=0;ies_min_dist=0;ies_right_dist=0;junction_seq=aataattgatgggatTAccttaagattttcca;read_names=J00121:27:H3GGKBBXX:5:1216:27356:24595,J00121:27:H3GGKBBXX:5:2102:8379:4866,J00121:27:H3GGKBBXX:5:1128:20456:38134,J00121:27:H3GGKBBXX:5:1117:5609:44658,J00121:27:H3GGKBBXX:5:1122:16762:47032,J00121:27:H3GGKBBXX:5:2210:28006:42108,J00121:27:H3GGKBBXX:5:1208:16224:46065,J00121:27:H3GGKBBXX:5:1112:29721:7873,J00121:27:H3GGKBBXX:5:1122:8359:8453,J00121:27:H3GGKBBXX:5:1125:18304:42214,J00121:27:H3GGKBBXX:5:2126:30259:29343,J00121:27:H3GGKBBXX:5:2124:31852:34108,J00121:27:H3GGKBBXX:5:1125:9638:48896,J00121:27:H3GGKBBXX:5:2116:26636:24331,J00121:27:H3GGKBBXX:5:1224:26819:29782,J00121:27:H3GGKBBXX:5:2206:22567:29026,J00121:27:H3GGKBBXX:5:1210:8826:14150,J00121:27:H3GGKBBXX:5:2211:28787:20603,J00121:27:H3GGKBBXX:5:1102:28057:5728,J00121:27:H3GGKBBXX:5:1123:7801:20252,J00121:27:H3GGKBBXX:5:2227:9445:24577,J00121:27:H3GGKBBXX:5:2101:18944:2985,J00121:27:H3GGKBBXX:5:1224:7121:14221,J00121:27:H3GGKBBXX:5:2224:12378:35110,J00121:27:H3GGKBBXX:5:1120:13545:43251,J00121:27:H3GGKBBXX:5:2211:28737:20515,J00121:27:H3GGKBBXX:5:1228:8176:42143,J00121:27:H3GGKBBXX:5:1228:8359:42425,J00121:27:H3GGKBBXX:5:1217:31152:18546,J00121:27:H3GGKBBXX:5:1225:4178:10036;sequence=TACAGTAATTTCAATTTATAAACTCATTTA;start=321107;subtype=IES;support_ref=9;support_variant=30;type=IES;
scaffold51_60_with_IES	MILORD	internal_eliminated_sequence	323921	324011	.	.	.	ID=MILORD.60.323921.324011;Name=MILORD.60.323921.324011;bounded_by_ta=TRUE;common_boundary=None;end=324011;ies_id=IESPGM.PTET51.1.60.303828;ies_left_dist=-2814;ies_min_dist=2814;ies_right_dist=-2875;junction_seq=gtacaatcaattgatTAttttctaagcattgc;read_names=J00121:27:H3GGKBBXX:5:1225:23368:41950,J00121:27:H3GGKBBXX:5:2228:5710:11425;sequence=TATAGCTGGGTTTATTAGAATTATTAAATTTTAGAGAGTTGGTTTCTAATTTAGAACAAGATGTTATTATTTCATTTTAATAGATCAATTA;start=323921;subtype=MAC;support_ref=102;support_variant=2;type=CRYPTIC;
scaffold51_60_with_IES	MILORD	internal_eliminated_sequence	326062	326090	.	.	.	ID=MILORD.60.326062.326090;Name=MILORD.60.326062.326090;bounded_by_ta=TRUE;common_boundary=None;end=326090;ies_id=IESPGM.PTET51.1.60.310117;ies_left_dist=1364;ies_min_dist=1364;ies_right_dist=1403;junction_seq=catcaggtaactcctTAgattatgtcttattc;read_names=J00121:27:H3GGKBBXX:5:1223:23125:5481,J00121:27:H3GGKBBXX:5:2125:25986:18599;sequence=TAATTAATAATTGCTATTCATTTTTCTTT;start=326062;subtype=MAC;support_ref=116;support_variant=2;type=CRYPTIC;
scaffold51_60_with_IES	MILORD	internal_eliminated_sequence	326312	326374	.	.	.	ID=MILORD.60.326312.326374;Name=MILORD.60.326312.326374;bounded_by_ta=TRUE;common_boundary=None;end=326374;ies_id=IESPGM.PTET51.1.60.310117;ies_left_dist=1114;ies_min_dist=1114;ies_right_dist=1119;junction_seq=aagtagagagaaacaTAaacatggtgacactc;read_names=J00121:27:H3GGKBBXX:5:2214:24637:19566;sequence=TATAGCAAATACAAAACACTTTCTCTAATGAATTTTAGGGATTAATGTCACCGTATCCAACAG;start=326312;subtype=MAC;support_ref=126;support_variant=1;type=CRYPTIC;
scaffold51_60_with_IES	MILORD	internal_eliminated_sequence	327426	327493	.	.	.	ID=MILORD.60.327426.327493;Name=MILORD.60.327426.327493;bounded_by_ta=TRUE;common_boundary=Both;end=327493;ies_id=IESPGM.PTET51.1.60.310117;ies_left_dist=0;ies_min_dist=0;ies_right_dist=0;junction_seq=cttaagcaaatgaacTAtcaaatttcaacaaa;read_names=J00121:27:H3GGKBBXX:5:2226:30939:39910,J00121:27:H3GGKBBXX:5:1123:17990:9807,J00121:27:H3GGKBBXX:5:2104:23602:21078,J00121:27:H3GGKBBXX:5:2215:27296:48896,J00121:27:H3GGKBBXX:5:1221:13433:19038,J00121:27:H3GGKBBXX:5:1207:2037:26969,J00121:27:H3GGKBBXX:5:1209:23561:6695,J00121:27:H3GGKBBXX:5:1219:11708:1982,J00121:27:H3GGKBBXX:5:2104:17168:42706,J00121:27:H3GGKBBXX:5:1111:25114:5622,J00121:27:H3GGKBBXX:5:2223:28645:15715,J00121:27:H3GGKBBXX:5:2115:5568:40051,J00121:27:H3GGKBBXX:5:2116:8552:34284,J00121:27:H3GGKBBXX:5:2228:9242:2668,J00121:27:H3GGKBBXX:5:2109:12266:29501,J00121:27:H3GGKBBXX:5:1208:9881:37255,J00121:27:H3GGKBBXX:5:1226:28828:1121,J00121:27:H3GGKBBXX:5:2127:20243:11706,J00121:27:H3GGKBBXX:5:1109:24342:3196,J00121:27:H3GGKBBXX:5:1104:9881:29061,J00121:27:H3GGKBBXX:5:1108:8166:41563,J00121:27:H3GGKBBXX:5:1219:11738:1965,J00121:27:H3GGKBBXX:5:2115:7070:21729,J00121:27:H3GGKBBXX:5:2223:28178:47928,J00121:27:H3GGKBBXX:5:1208:16599:46786,J00121:27:H3GGKBBXX:5:1209:20598:31839,J00121:27:H3GGKBBXX:5:2220:11069:34600,J00121:27:H3GGKBBXX:5:2226:15097:16823,J00121:27:H3GGKBBXX:5:2226:29366:11653,J00121:27:H3GGKBBXX:5:1124:20405:18880,J00121:27:H3GGKBBXX:5:1104:25753:24771,J00121:27:H3GGKBBXX:5:1102:28361:22256,J00121:27:H3GGKBBXX:5:2119:12083:29571,J00121:27:H3GGKBBXX:5:1226:24911:22291,J00121:27:H3GGKBBXX:5:1221:11708:2475,J00121:27:H3GGKBBXX:5:1122:6035:27813,J00121:27:H3GGKBBXX:5:1101:23531:32033,J00121:27:H3GGKBBXX:5:1102:27965:22590,J00121:27:H3GGKBBXX:5:2220:14174:23487,J00121:27:H3GGKBBXX:5:1123:14692:11196,J00121:27:H3GGKBBXX:5:1105:6837:42952,J00121:27:H3GGKBBXX:5:1105:27214:31980,J00121:27:H3GGKBBXX:5:2225:17604:34002,J00121:27:H3GGKBBXX:5:1126:23449:40825,J00121:27:H3GGKBBXX:5:1125:23835:8682,J00121:27:H3GGKBBXX:5:1212:2331:40455,J00121:27:H3GGKBBXX:5:1125:22546:37150,J00121:27:H3GGKBBXX:5:2103:21389:2967,J00121:27:H3GGKBBXX:5:1215:10307:48016,J00121:27:H3GGKBBXX:5:2228:23500:31171,J00121:27:H3GGKBBXX:5:2209:15676:12796,J00121:27:H3GGKBBXX:5:1205:23023:8928,J00121:27:H3GGKBBXX:5:2115:1945:44640,J00121:27:H3GGKBBXX:5:1216:29609:47946,J00121:27:H3GGKBBXX:5:1217:23886:3178,J00121:27:H3GGKBBXX:5:2224:16224:20779,J00121:27:H3GGKBBXX:5:2120:18385:29096,J00121:27:H3GGKBBXX:5:1112:10044:6765,J00121:27:H3GGKBBXX:5:2117:13017:14590,J00121:27:H3GGKBBXX:5:1211:14620:22221,J00121:27:H3GGKBBXX:5:1213:26220:37501,J00121:27:H3GGKBBXX:5:2218:14955:17456,J00121:27:H3GGKBBXX:5:1119:31598:39154,J00121:27:H3GGKBBXX:5:2101:21633:26213,J00121:27:H3GGKBBXX:5:1209:9262:45361,J00121:27:H3GGKBBXX:5:1218:23520:12779,J00121:27:H3GGKBBXX:5:1225:25763:14941,J00121:27:H3GGKBBXX:5:1125:16254:30081,J00121:27:H3GGKBBXX:5:2220:31020:47823,J00121:27:H3GGKBBXX:5:1121:9617:14572,J00121:27:H3GGKBBXX:5:1210:7994:42003,J00121:27:H3GGKBBXX:5:1217:15848:8840,J00121:27:H3GGKBBXX:5:1218:5538:29518,J00121:27:H3GGKBBXX:5:1218:23774:43708,J00121:27:H3GGKBBXX:5:1112:17563:6220,J00121:27:H3GGKBBXX:5:2216:6695:18898;sequence=TACAGAGAGTCACAGAATATATTTAAGTATTTTTAATGTGAAGGTTAGAAATAGTTGGAGATCAAGTC;start=327426;subtype=IES;support_ref=6;support_variant=76;type=IES;
scaffold51_60_with_IES	MILORD	internal_eliminated_sequence	330989	331015	.	.	.	ID=MILORD.60.330989.331015;Name=MILORD.60.330989.331015;bounded_by_ta=TRUE;common_boundary=Both;end=331015;ies_id=IESPGM.PTET51.1.60.313612;ies_left_dist=0;ies_min_dist=0;ies_right_dist=0;junction_seq=gataatggttcacagTAcgaagttaaaaaaaa;read_names=J00121:27:H3GGKBBXX:5:1215:18883:6290,J00121:27:H3GGKBBXX:5:1110:27610:42513,J00121:27:H3GGKBBXX:5:1127:16021:40438,J00121:27:H3GGKBBXX:5:1128:27509:42267,J00121:27:H3GGKBBXX:5:2203:20486:9315,J00121:27:H3GGKBBXX:5:1127:28168:45273,J00121:27:H3GGKBBXX:5:1102:22364:44253,J00121:27:H3GGKBBXX:5:2106:11119:9649,J00121:27:H3GGKBBXX:5:1108:25428:14080,J00121:27:H3GGKBBXX:5:1127:28118:34952,J00121:27:H3GGKBBXX:5:1114:18101:46082,J00121:27:H3GGKBBXX:5:2208:20070:31242,J00121:27:H3GGKBBXX:5:2228:15341:45555,J00121:27:H3GGKBBXX:5:1126:16001:19478,J00121:27:H3GGKBBXX:5:1107:14823:23171,J00121:27:H3GGKBBXX:5:2108:29944:29184,J00121:27:H3GGKBBXX:5:1124:24068:18335,J00121:27:H3GGKBBXX:5:1125:9983:35391,J00121:27:H3GGKBBXX:5:1216:20273:3248,J00121:27:H3GGKBBXX:5:2224:31690:35690,J00121:27:H3GGKBBXX:5:1223:2676:17843,J00121:27:H3GGKBBXX:5:1212:17432:39365,J00121:27:H3GGKBBXX:5:1106:13311:23505,J00121:27:H3GGKBBXX:5:1204:22150:48386,J00121:27:H3GGKBBXX:5:1223:21927:30274,J00121:27:H3GGKBBXX:5:1220:14793:26424,J00121:27:H3GGKBBXX:5:2110:5274:39752,J00121:27:H3GGKBBXX:5:1211:16498:17280,J00121:27:H3GGKBBXX:5:2216:26869:5780,J00121:27:H3GGKBBXX:5:1119:3843:25914,J00121:27:H3GGKBBXX:5:1224:15260:22661,J00121:27:H3GGKBBXX:5:1227:22648:39189,J00121:27:H3GGKBBXX:5:1125:8663:44042,J00121:27:H3GGKBBXX:5:1105:28138:3371,J00121:27:H3GGKBBXX:5:2123:18101:45977,J00121:27:H3GGKBBXX:5:2221:10612:18335,J00121:27:H3GGKBBXX:5:1119:14407:20515,J00121:27:H3GGKBBXX:5:1105:24941:21535,J00121:27:H3GGKBBXX:5:1119:15605:14361,J00121:27:H3GGKBBXX:5:2227:18964:36042,J00121:27:H3GGKBBXX:5:2212:2179:11179,J00121:27:H3GGKBBXX:5:2205:15919:16876,J00121:27:H3GGKBBXX:5:2211:6654:47559,J00121:27:H3GGKBBXX:5:1116:30472:24015,J00121:27:H3GGKBBXX:5:1228:26900:14344,J00121:27:H3GGKBBXX:5:2221:27874:13394,J00121:27:H3GGKBBXX:5:1212:17482:39383,J00121:27:H3GGKBBXX:5:1121:17655:34547,J00121:27:H3GGKBBXX:5:1209:19360:14713,J00121:27:H3GGKBBXX:5:1227:15037:3600,J00121:27:H3GGKBBXX:5:2108:29701:44939,J00121:27:H3GGKBBXX:5:1218:23135:26353,J00121:27:H3GGKBBXX:5:1117:10642:28411,J00121:27:H3GGKBBXX:5:2214:15493:29008,J00121:27:H3GGKBBXX:5:2119:8156:14326,J00121:27:H3GGKBBXX:5:1227:14996:3670,J00121:27:H3GGKBBXX:5:1205:20354:5886,J00121:27:H3GGKBBXX:5:2123:9211:5640,J00121:27:H3GGKBBXX:5:2125:4279:15979;sequence=TATAAACAATATGATGATGTTCAACAA;start=330989;subtype=IES;support_ref=3;support_variant=59;type=IES;
scaffold51_60_with_IES	MILORD	internal_eliminated_sequence	331208	331234	.	.	.	ID=MILORD.60.331208.331234;Name=MILORD.60.331208.331234;bounded_by_ta=TRUE;common_boundary=None;end=331234;ies_id=IESPGM.PTET51.1.60.313612;ies_left_dist=-219;ies_min_dist=219;ies_right_dist=-219;junction_seq=tataatacacaacagTAgtgtgaagttaaata;read_names=J00121:27:H3GGKBBXX:5:2223:22242:42284;sequence=TATGATGAGAAACAATATAATTCATCA;start=331208;subtype=MAC;support_ref=124;support_variant=1;type=CRYPTIC;
scaffold51_60_with_IES	MILORD	internal_eliminated_sequence	331687	331730	.	.	.	ID=MILORD.60.331687.331730;Name=MILORD.60.331687.331730;bounded_by_ta=TRUE;common_boundary=Both;end=331730;ies_id=IESPGM.PTET51.1.60.314283;ies_left_dist=0;ies_min_dist=0;ies_right_dist=0;junction_seq=atagccattcaaaagTAgagagttgtttttga;read_names=J00121:27:H3GGKBBXX:5:1219:28787:42407,J00121:27:H3GGKBBXX:5:2126:4777:28129,J00121:27:H3GGKBBXX:5:2201:30878:31083,J00121:27:H3GGKBBXX:5:1119:17543:22362,J00121:27:H3GGKBBXX:5:1121:20486:26371,J00121:27:H3GGKBBXX:5:1123:23744:14502,J00121:27:H3GGKBBXX:5:2101:17086:6730,J00121:27:H3GGKBBXX:5:2125:29193:16629,J00121:27:H3GGKBBXX:5:2224:19593:22678,J00121:27:H3GGKBBXX:5:1103:14894:48192,J00121:27:H3GGKBBXX:5:1121:20598:26353,J00121:27:H3GGKBBXX:5:1214:16427:13570,J00121:27:H3GGKBBXX:5:2124:12297:1103,J00121:27:H3GGKBBXX:5:2205:6177:14203,J00121:27:H3GGKBBXX:5:2112:29173:43251,J00121:27:H3GGKBBXX:5:1102:28645:5376,J00121:27:H3GGKBBXX:5:1226:27103:15891,J00121:27:H3GGKBBXX:5:1114:17665:3688,J00121:27:H3GGKBBXX:5:1224:26240:5745,J00121:27:H3GGKBBXX:5:2205:13464:8576,J00121:27:H3GGKBBXX:5:1101:22810:5007,J00121:27:H3GGKBBXX:5:1219:17766:43216,J00121:27:H3GGKBBXX:5:1128:8420:32297,J00121:27:H3GGKBBXX:5:1103:6248:4198,J00121:27:H3GGKBBXX:5:1114:9262:18212,J00121:27:H3GGKBBXX:5:1102:12814:25210,J00121:27:H3GGKBBXX:5:1220:22272:4919,J00121:27:H3GGKBBXX:5:2103:22678:8471,J00121:27:H3GGKBBXX:5:1207:23145:7732,J00121:27:H3GGKBBXX:5:2109:19400:38732,J00121:27:H3GGKBBXX:5:2205:24576:21043,J00121:27:H3GGKBBXX:5:1219:4117:10317,J00121:27:H3GGKBBXX:5:1115:14032:38820,J00121:27:H3GGKBBXX:5:2212:3194:1613,J00121:27:H3GGKBBXX:5:2218:3366:14607,J00121:27:H3GGKBBXX:5:2109:21379:27004,J00121:27:H3GGKBBXX:5:2221:29021:37396,J00121:27:H3GGKBBXX:5:1203:22161:46997,J00121:27:H3GGKBBXX:5:2214:24637:39049,J00121:27:H3GGKBBXX:5:1103:18517:4919,J00121:27:H3GGKBBXX:5:2217:6005:25931,J00121:27:H3GGKBBXX:5:1108:6299:14871,J00121:27:H3GGKBBXX:5:1215:23612:14273,J00121:27:H3GGKBBXX:5:2108:26677:10088,J00121:27:H3GGKBBXX:5:2116:31274:36481,J00121:27:H3GGKBBXX:5:2204:18609:30327,J00121:27:H3GGKBBXX:5:2110:23368:1578;sequence=TATAGCCAGAAAATGATTTTTTAAATTAAATTAAAATTTAATTA;start=331687;subtype=IES;support_ref=0;support_variant=47;type=IES;
scaffold51_60_with_IES	MILORD	internal_eliminated_sequence	331926	331954	.	.	.	ID=MILORD.60.331926.331954;Name=MILORD.60.331926.331954;bounded_by_ta=TRUE;common_boundary=Both;end=331954;ies_id=IESPGM.PTET51.1.60.314478;ies_left_dist=0;ies_min_dist=0;ies_right_dist=0;junction_seq=acttcaatttgctgtTAccatgaatgcatatg;read_names=J00121:27:H3GGKBBXX:5:2128:24038:48526,J00121:27:H3GGKBBXX:5:1110:20740:6167,J00121:27:H3GGKBBXX:5:1228:18994:27443,J00121:27:H3GGKBBXX:5:1228:18984:27356,J00121:27:H3GGKBBXX:5:2107:14793:13799,J00121:27:H3GGKBBXX:5:2209:4838:15047,J00121:27:H3GGKBBXX:5:2107:26108:9948,J00121:27:H3GGKBBXX:5:1223:25794:22661,J00121:27:H3GGKBBXX:5:2202:3559:35268,J00121:27:H3GGKBBXX:5:2213:12987:30749,J00121:27:H3GGKBBXX:5:2119:27458:34969,J00121:27:H3GGKBBXX:5:1205:6086:6765,J00121:27:H3GGKBBXX:5:2221:15138:22344,J00121:27:H3GGKBBXX:5:1225:5771:12339,J00121:27:H3GGKBBXX:5:1222:3945:36358,J00121:27:H3GGKBBXX:5:2128:27620:3389,J00121:27:H3GGKBBXX:5:1106:7699:8857,J00121:27:H3GGKBBXX:5:1211:18243:4690,J00121:27:H3GGKBBXX:5:2101:26463:44078,J00121:27:H3GGKBBXX:5:2217:1996:37308,J00121:27:H3GGKBBXX:5:1109:22353:26336,J00121:27:H3GGKBBXX:5:2121:25449:36024,J00121:27:H3GGKBBXX:5:1212:29579:35092,J00121:27:H3GGKBBXX:5:1115:22729:10211,J00121:27:H3GGKBBXX:5:1115:24211:19320,J00121:27:H3GGKBBXX:5:1104:2575:4725,J00121:27:H3GGKBBXX:5:1109:11495:28235,J00121:27:H3GGKBBXX:5:2101:29823:21764,J00121:27:H3GGKBBXX:5:1118:5792:8576,J00121:27:H3GGKBBXX:5:1222:4513:4954,J00121:27:H3GGKBBXX:5:1221:13667:21377,J00121:27:H3GGKBBXX:5:2217:1986:37220,J00121:27:H3GGKBBXX:5:1127:20111:20199,J00121:27:H3GGKBBXX:5:1108:16640:8383,J00121:27:H3GGKBBXX:5:2206:15818:24964,J00121:27:H3GGKBBXX:5:2101:13423:41985,J00121:27:H3GGKBBXX:5:1108:21288:29026,J00121:27:H3GGKBBXX:5:1212:6390:22098,J00121:27:H3GGKBBXX:5:2221:14377:7838,J00121:27:H3GGKBBXX:5:1109:22262:26388,J00121:27:H3GGKBBXX:5:2109:21958:13974,J00121:27:H3GGKBBXX:5:1119:16051:40139,J00121:27:H3GGKBBXX:5:1209:13667:10651,J00121:27:H3GGKBBXX:5:2128:8369:32525,J00121:27:H3GGKBBXX:5:2227:30239:33000,J00121:27:H3GGKBBXX:5:2110:31071:34723,J00121:27:H3GGKBBXX:5:2207:1316:42214,J00121:27:H3GGKBBXX:5:1103:13930:2738,J00121:27:H3GGKBBXX:5:2226:15280:11513,J00121:27:H3GGKBBXX:5:2228:3518:8119,J00121:27:H3GGKBBXX:5:1110:18588:14818,J00121:27:H3GGKBBXX:5:1226:2493:34301,J00121:27:H3GGKBBXX:5:1120:17005:5499,J00121:27:H3GGKBBXX:5:2119:19278:44535;sequence=TATAATTAAAAACTAATTTTTGCTATCTC;start=331926;subtype=IES;support_ref=0;support_variant=54;type=IES;
scaffold51_60_with_IES	MILORD	internal_eliminated_sequence	332649	332674	.	.	.	ID=MILORD.60.332649.332674;Name=MILORD.60.332649.332674;bounded_by_ta=TRUE;common_boundary=Both;end=332674;ies_id=IESPGM.PTET51.1.60.315172;ies_left_dist=0;ies_min_dist=0;ies_right_dist=0;junction_seq=attagagaatcagtaTAagtggaattaaaact;read_names=J00121:27:H3GGKBBXX:5:1221:16843:34547,J00121:27:H3GGKBBXX:5:1109:15087:25175,J00121:27:H3GGKBBXX:5:2206:4026:33580,J00121:27:H3GGKBBXX:5:1219:18456:23030,J00121:27:H3GGKBBXX:5:2104:25307:38943,J00121:27:H3GGKBBXX:5:2203:16051:29096,J00121:27:H3GGKBBXX:5:1123:16224:19091,J00121:27:H3GGKBBXX:5:2217:20425:27742,J00121:27:H3GGKBBXX:5:1112:16853:15891,J00121:27:H3GGKBBXX:5:2128:21308:46961,J00121:27:H3GGKBBXX:5:2115:4462:13271,J00121:27:H3GGKBBXX:5:2103:26250:23417,J00121:27:H3GGKBBXX:5:1127:16051:37642,J00121:27:H3GGKBBXX:5:1110:4807:47489,J00121:27:H3GGKBBXX:5:1115:11028:28235,J00121:27:H3GGKBBXX:5:2207:21572:39647,J00121:27:H3GGKBBXX:5:2113:14539:13078,J00121:27:H3GGKBBXX:5:2217:21065:16295,J00121:27:H3GGKBBXX:5:2210:7040:29729,J00121:27:H3GGKBBXX:5:1216:14671:9227,J00121:27:H3GGKBBXX:5:2109:8420:38064,J00121:27:H3GGKBBXX:5:1112:18974:3389,J00121:27:H3GGKBBXX:5:1128:14478:27250,J00121:27:H3GGKBBXX:5:2216:30137:41968,J00121:27:H3GGKBBXX:5:2210:28696:6062,J00121:27:H3GGKBBXX:5:1203:15402:37361,J00121:27:H3GGKBBXX:5:1209:23673:27004,J00121:27:H3GGKBBXX:5:1117:19532:42267,J00121:27:H3GGKBBXX:5:2124:9628:33826,J00121:27:H3GGKBBXX:5:1106:19664:14607,J00121:27:H3GGKBBXX:5:1203:25489:45062,J00121:27:H3GGKBBXX:5:1223:25043:15381,J00121:27:H3GGKBBXX:5:1217:24119:10686,J00121:27:H3GGKBBXX:5:1128:28544:46592,J00121:27:H3GGKBBXX:5:2208:11292:22678,J00121:27:H3GGKBBXX:5:1223:25012:15293;sequence=TATGGTTAATAAGTGTGATTAAACCA;start=332649;subtype=IES;support_ref=3;support_variant=36;type=IES;
scaffold51_60_with_IES	MILORD	internal_eliminated_sequence	334543	334570	.	.	.	ID=MILORD.60.334543.334570;Name=MILORD.60.334543.334570;bounded_by_ta=TRUE;common_boundary=Both;end=334570;ies_id=IESPGM.PTET51.1.60.317040;ies_left_dist=0;ies_min_dist=0;ies_right_dist=0;junction_seq=cagagcaaaaaggagTAattaagaatcacatt;read_names=J00121:27:H3GGKBBXX:5:2226:18355:47366,J00121:27:H3GGKBBXX:5:1117:18061:4655,J00121:27:H3GGKBBXX:5:2218:8349:24999,J00121:27:H3GGKBBXX:5:2208:26677:42759,J00121:27:H3GGKBBXX:5:1222:23449:20674,J00121:27:H3GGKBBXX:5:2208:7436:14660,J00121:27:H3GGKBBXX:5:1218:19563:23364,J00121:27:H3GGKBBXX:5:1120:21369:46082,J00121:27:H3GGKBBXX:5:1124:7973:26846,J00121:27:H3GGKBBXX:5:2117:10500:33264,J00121:27:H3GGKBBXX:5:1202:16924:8207,J00121:27:H3GGKBBXX:5:1111:25560:39418,J00121:27:H3GGKBBXX:5:2210:20009:31523,J00121:27:H3GGKBBXX:5:1103:13829:11636,J00121:27:H3GGKBBXX:5:1226:17584:12304,J00121:27:H3GGKBBXX:5:1118:28432:10000,J00121:27:H3GGKBBXX:5:2210:14499:2492,J00121:27:H3GGKBBXX:5:1216:21014:15961,J00121:27:H3GGKBBXX:5:2116:22901:5692,J00121:27:H3GGKBBXX:5:2223:19857:43392,J00121:27:H3GGKBBXX:5:1120:13210:34160,J00121:27:H3GGKBBXX:5:2116:10368:30433,J00121:27:H3GGKBBXX:5:1206:7699:36042,J00121:27:H3GGKBBXX:5:1118:27448:11917,J00121:27:H3GGKBBXX:5:1111:9069:24419,J00121:27:H3GGKBBXX:5:1219:12550:36112,J00121:27:H3GGKBBXX:5:1111:14590:48403,J00121:27:H3GGKBBXX:5:1118:28676:26353,J00121:27:H3GGKBBXX:5:1214:27225:10053,J00121:27:H3GGKBBXX:5:2115:16021:40403,J00121:27:H3GGKBBXX:5:1106:15818:5200,J00121:27:H3GGKBBXX:5:2227:13941:35040,J00121:27:H3GGKBBXX:5:1120:25743:42513,J00121:27:H3GGKBBXX:5:1119:7080:39647,J00121:27:H3GGKBBXX:5:1115:5396:47524,J00121:27:H3GGKBBXX:5:2116:18558:8787,J00121:27:H3GGKBBXX:5:2212:6573:8805,J00121:27:H3GGKBBXX:5:1227:14143:36235,J00121:27:H3GGKBBXX:5:2217:6837:42460,J00121:27:H3GGKBBXX:5:1203:25804:48139,J00121:27:H3GGKBBXX:5:1228:28310:31910,J00121:27:H3GGKBBXX:5:1106:15919:40719,J00121:27:H3GGKBBXX:5:1101:11170:34495,J00121:27:H3GGKBBXX:5:1202:4188:34248,J00121:27:H3GGKBBXX:5:2220:17665:20111,J00121:27:H3GGKBBXX:5:2205:19492:46205,J00121:27:H3GGKBBXX:5:2228:11718:20287,J00121:27:H3GGKBBXX:5:2205:2240:5833,J00121:27:H3GGKBBXX:5:2119:19015:35954,J00121:27:H3GGKBBXX:5:1127:29376:35514,J00121:27:H3GGKBBXX:5:1218:15331:11601,J00121:27:H3GGKBBXX:5:1228:19492:43779,J00121:27:H3GGKBBXX:5:2125:11414:46944,J00121:27:H3GGKBBXX:5:1217:18345:35567,J00121:27:H3GGKBBXX:5:1103:15290:30239,J00121:27:H3GGKBBXX:5:2221:3224:36411,J00121:27:H3GGKBBXX:5:1127:28838:35356,J00121:27:H3GGKBBXX:5:1105:20182:12023,J00121:27:H3GGKBBXX:5:1204:15382:28780,J00121:27:H3GGKBBXX:5:1212:25814:14537,J00121:27:H3GGKBBXX:5:2111:28605:46451,J00121:27:H3GGKBBXX:5:2128:26352:30028,J00121:27:H3GGKBBXX:5:1104:27275:38099,J00121:27:H3GGKBBXX:5:2104:12571:23839,J00121:27:H3GGKBBXX:5:2219:27702:11055;sequence=TATAGTATTTATATAAATATTCTAATTA;start=334543;subtype=IES;support_ref=9;support_variant=65;type=IES;
scaffold51_60_with_IES	MILORD	internal_eliminated_sequence	336416	336493	.	.	.	ID=MILORD.60.336416.336493;Name=MILORD.60.336416.336493;bounded_by_ta=TRUE;common_boundary=LEFT;end=336493;ies_id=IESPGM.PTET51.1.60.318885;ies_left_dist=0;ies_min_dist=0;ies_right_dist=-2;junction_seq=atatctaaaagtaccTAccaatctcttctgtt;read_names=J00121:27:H3GGKBBXX:5:2224:5416:46926,J00121:27:H3GGKBBXX:5:1120:27367:19056,J00121:27:H3GGKBBXX:5:2205:25560:43040,J00121:27:H3GGKBBXX:5:1218:18345:10352,J00121:27:H3GGKBBXX:5:2222:6898:20445;sequence=TATACACCCATATTTAATTATAATTTGTTCTAATAGTATATAGATTTCATAAATTGCAAAAGTTAATCAATTCATTTA;start=336416;subtype=PARTIAL_EXTERNAL;support_ref=10;support_variant=5;type=ALTERNATIVE;
scaffold51_60_with_IES	MILORD	internal_eliminated_sequence	336418	336493	.	.	.	ID=MILORD.60.336418.336493;Name=MILORD.60.336418.336493;bounded_by_ta=TRUE;common_boundary=None;end=336493;ies_id=IESPGM.PTET51.1.60.318885;ies_left_dist=-2;ies_min_dist=2;ies_right_dist=-2;junction_seq=atctaaaagtacctaTAccaatctcttctgtt;read_names=J00121:27:H3GGKBBXX:5:1128:7192:46733,J00121:27:H3GGKBBXX:5:1115:26220:9121,J00121:27:H3GGKBBXX:5:2105:30208:19584,J00121:27:H3GGKBBXX:5:2226:11667:38486,J00121:27:H3GGKBBXX:5:1126:19390:37238,J00121:27:H3GGKBBXX:5:1111:14428:9508,J00121:27:H3GGKBBXX:5:1118:15037:11829,J00121:27:H3GGKBBXX:5:1211:18233:9596,J00121:27:H3GGKBBXX:5:2201:24363:26934,J00121:27:H3GGKBBXX:5:1225:17787:41176,J00121:27:H3GGKBBXX:5:2107:29072:34706,J00121:27:H3GGKBBXX:5:1215:5375:37466,J00121:27:H3GGKBBXX:5:1127:29954:19249,J00121:27:H3GGKBBXX:5:2217:8126:34248,J00121:27:H3GGKBBXX:5:2214:29011:22010,J00121:27:H3GGKBBXX:5:1214:16417:2967,J00121:27:H3GGKBBXX:5:1226:14763:39770,J00121:27:H3GGKBBXX:5:1124:10774:18616,J00121:27:H3GGKBBXX:5:2227:17716:46153,J00121:27:H3GGKBBXX:5:1104:25753:3213,J00121:27:H3GGKBBXX:5:1127:7852:17069,J00121:27:H3GGKBBXX:5:2220:6745:32912,J00121:27:H3GGKBBXX:5:2101:16153:12075,J00121:27:H3GGKBBXX:5:1101:21785:8541,J00121:27:H3GGKBBXX:5:2103:18862:2563,J00121:27:H3GGKBBXX:5:1124:28077:5657,J00121:27:H3GGKBBXX:5:1122:24616:16964,J00121:27:H3GGKBBXX:5:1216:17990:20568;sequence=TACACCCATATTTAATTATAATTTGTTCTAATAGTATATAGATTTCATAAATTGCAAAAGTTAATCAATTCATTTA;start=336418;subtype=OVERLAPPING;support_ref=6;support_variant=28;type=ALTERNATIVE;
scaffold51_60_with_IES	MILORD	internal_eliminated_sequence	336418	336491	.	.	.	ID=MILORD.60.336418.336491;Name=MILORD.60.336418.336491;bounded_by_ta=TRUE;common_boundary=RIGHT;end=336491;ies_id=IESPGM.PTET51.1.60.318885;ies_left_dist=-2;ies_min_dist=0;ies_right_dist=0;junction_seq=atctaaaagtacctaTAtaccaatctcttctg;read_names=J00121:27:H3GGKBBXX:5:2214:16752:33862;sequence=TACACCCATATTTAATTATAATTTGTTCTAATAGTATATAGATTTCATAAATTGCAAAAGTTAATCAATTCATT;start=336418;subtype=PARTIAL_INTERNAL;support_ref=3;support_variant=1;type=ALTERNATIVE;
scaffold51_60_with_IES	MILORD	internal_eliminated_sequence	337210	337328	.	.	.	ID=MILORD.60.337210.337328;Name=MILORD.60.337210.337328;bounded_by_ta=TRUE;common_boundary=Both;end=337328;ies_id=IESPGM.PTET51.1.60.319603;ies_left_dist=0;ies_min_dist=0;ies_right_dist=0;junction_seq=ctgttaatgatcttgTAgtaaatattgataat;read_names=J00121:27:H3GGKBBXX:5:2117:5457:30784,J00121:27:H3GGKBBXX:5:1124:12489:10968,J00121:27:H3GGKBBXX:5:2117:28402:23663,J00121:27:H3GGKBBXX:5:1212:10734:8559,J00121:27:H3GGKBBXX:5:2221:16021:2633,J00121:27:H3GGKBBXX:5:1228:29173:3266,J00121:27:H3GGKBBXX:5:1205:15473:1719,J00121:27:H3GGKBBXX:5:2102:10673:6202,J00121:27:H3GGKBBXX:5:2205:7141:32894,J00121:27:H3GGKBBXX:5:2223:11383:42495,J00121:27:H3GGKBBXX:5:2209:21115:2527,J00121:27:H3GGKBBXX:5:2119:23663:45731,J00121:27:H3GGKBBXX:5:2214:30594:36745,J00121:27:H3GGKBBXX:5:2114:27854:3055,J00121:27:H3GGKBBXX:5:1106:20314:19460,J00121:27:H3GGKBBXX:5:2222:9993:10088,J00121:27:H3GGKBBXX:5:1219:7699:43462,J00121:27:H3GGKBBXX:5:1204:4056:22309,J00121:27:H3GGKBBXX:5:2113:15645:18898,J00121:27:H3GGKBBXX:5:1111:9425:22256,J00121:27:H3GGKBBXX:5:2113:28899:33949,J00121:27:H3GGKBBXX:5:1217:20750:47928,J00121:27:H3GGKBBXX:5:1214:10409:27127,J00121:27:H3GGKBBXX:5:1119:24271:6730,J00121:27:H3GGKBBXX:5:1205:16711:47893,J00121:27:H3GGKBBXX:5:2121:32390:5358,J00121:27:H3GGKBBXX:5:1114:20628:5517,J00121:27:H3GGKBBXX:5:2116:17015:11671,J00121:27:H3GGKBBXX:5:1227:14864:9350,J00121:27:H3GGKBBXX:5:1127:5000:13183,J00121:27:H3GGKBBXX:5:2224:15392:10932,J00121:27:H3GGKBBXX:5:2223:11464:42495,J00121:27:H3GGKBBXX:5:1114:9181:25070,J00121:27:H3GGKBBXX:5:2207:6522:46205;sequence=TAAGGCTATTACATAAATCTTTATTGAAATACCCTTTTTATAGATAAAAATTCATTTATTTATGTAAAGTCATCATATATGAAATTCAAAAAATATTTTTTCACATAATACTCCATCTG;start=337210;subtype=IES;support_ref=0;support_variant=34;type=IES;
scaffold51_60_with_IES	MILORD	internal_eliminated_sequence	337991	338039	.	.	.	ID=MILORD.60.337991.338039;Name=MILORD.60.337991.338039;bounded_by_ta=TRUE;common_boundary=None;end=338039;ies_id=IESPGM.PTET51.1.60.319603;ies_left_dist=-781;ies_min_dist=711;ies_right_dist=-711;junction_seq=aggaaatcttgctaaTAttatgtaataaaaaa;read_names=J00121:27:H3GGKBBXX:5:2209:10206:3424,J00121:27:H3GGKBBXX:5:2109:4970:30327,J00121:27:H3GGKBBXX:5:1126:22120:28780,J00121:27:H3GGKBBXX:5:2115:32004:24173,J00121:27:H3GGKBBXX:5:1121:25844:29852,J00121:27:H3GGKBBXX:5:2206:30827:6273,J00121:27:H3GGKBBXX:5:2213:29934:38662,J00121:27:H3GGKBBXX:5:2210:12388:21377,J00121:27:H3GGKBBXX:5:1202:18528:6378,J00121:27:H3GGKBBXX:5:1224:18051:6009,J00121:27:H3GGKBBXX:5:2208:21247:24489,J00121:27:H3GGKBBXX:5:2208:7923:31083,J00121:27:H3GGKBBXX:5:2214:31730:28586,J00121:27:H3GGKBBXX:5:1206:25053:46065,J00121:27:H3GGKBBXX:5:1207:13169:6062;sequence=TAGAGTTGATATATTATGTATTAATAGTTAAATATTTGCTGATTAATTA;start=337991;subtype=MAC;support_ref=198;support_variant=15;type=CRYPTIC;
scaffold51_60_with_IES	MILORD	internal_eliminated_sequence	339539	339582	.	.	.	ID=MILORD.60.339539.339582;Name=MILORD.60.339539.339582;bounded_by_ta=TRUE;common_boundary=Both;end=339582;ies_id=IESPGM.PTET51.1.60.321813;ies_left_dist=0;ies_min_dist=0;ies_right_dist=0;junction_seq=taccaaattgagtacTAtcactggactgagac;read_names=J00121:27:H3GGKBBXX:5:1211:27245:8857,J00121:27:H3GGKBBXX:5:2225:30756:35620,J00121:27:H3GGKBBXX:5:2118:22556:38398,J00121:27:H3GGKBBXX:5:1121:6106:32719,J00121:27:H3GGKBBXX:5:1224:10439:9420,J00121:27:H3GGKBBXX:5:1105:11850:14467,J00121:27:H3GGKBBXX:5:2104:22221:45027,J00121:27:H3GGKBBXX:5:1107:16305:11987,J00121:27:H3GGKBBXX:5:1121:15371:41317,J00121:27:H3GGKBBXX:5:2115:25154:18775,J00121:27:H3GGKBBXX:5:2210:11201:43023,J00121:27:H3GGKBBXX:5:1126:16812:23311,J00121:27:H3GGKBBXX:5:1212:21349:45062,J00121:27:H3GGKBBXX:5:1225:19360:11583,J00121:27:H3GGKBBXX:5:1103:14306:28534,J00121:27:H3GGKBBXX:5:2206:13190:35497,J00121:27:H3GGKBBXX:5:2109:21795:24630,J00121:27:H3GGKBBXX:5:1202:6066:45695,J00121:27:H3GGKBBXX:5:2227:14184:1560,J00121:27:H3GGKBBXX:5:2218:22841:38750,J00121:27:H3GGKBBXX:5:1110:24038:38890,J00121:27:H3GGKBBXX:5:2206:8948:48825,J00121:27:H3GGKBBXX:5:1203:11383:8523,J00121:27:H3GGKBBXX:5:1119:24657:24665,J00121:27:H3GGKBBXX:5:1104:9313:46434,J00121:27:H3GGKBBXX:5:1220:8410:43462,J00121:27:H3GGKBBXX:5:2109:17746:30134,J00121:27:H3GGKBBXX:5:2215:20912:6466,J00121:27:H3GGKBBXX:5:2113:22942:16805,J00121:27:H3GGKBBXX:5:2218:15564:38099,J00121:27:H3GGKBBXX:5:1220:14864:23417,J00121:27:H3GGKBBXX:5:2221:14732:24806,J00121:27:H3GGKBBXX:5:1121:4503:12779,J00121:27:H3GGKBBXX:5:2223:31964:30784,J00121:27:H3GGKBBXX:5:1201:21673:28147,J00121:27:H3GGKBBXX:5:1121:11079:39611,J00121:27:H3GGKBBXX:5:1213:26088:41423,J00121:27:H3GGKBBXX:5:1103:17817:7433,J00121:27:H3GGKBBXX:5:2208:20425:10264,J00121:27:H3GGKBBXX:5:1115:13778:35180,J00121:27:H3GGKBBXX:5:2124:24515:38627,J00121:27:H3GGKBBXX:5:1217:25296:17860,J00121:27:H3GGKBBXX:5:1203:22709:38732,J00121:27:H3GGKBBXX:5:2116:23977:5165,J00121:27:H3GGKBBXX:5:1208:21268:6624,J00121:27:H3GGKBBXX:5:1125:7050:22010,J00121:27:H3GGKBBXX:5:1128:20770:2387,J00121:27:H3GGKBBXX:5:1225:19268:47823,J00121:27:H3GGKBBXX:5:2204:3265:18054,J00121:27:H3GGKBBXX:5:2224:18913:31031,J00121:27:H3GGKBBXX:5:1207:8785:47172,J00121:27:H3GGKBBXX:5:2216:27833:14625,J00121:27:H3GGKBBXX:5:1203:22749:27514,J00121:27:H3GGKBBXX:5:1207:23206:12234,J00121:27:H3GGKBBXX:5:2216:12510:33510,J00121:27:H3GGKBBXX:5:1208:19319:18933,J00121:27:H3GGKBBXX:5:2102:21207:40561,J00121:27:H3GGKBBXX:5:2225:14489:3987,J00121:27:H3GGKBBXX:5:1218:17665:11952;sequence=TACAGTAGGATAGCATACTTTAAAACATTAATACTGATCTACAA;start=339539;subtype=IES;support_ref=0;support_variant=59;type=IES;
scaffold51_60_with_IES	MILORD	internal_eliminated_sequence	340099	340130	.	.	.	ID=MILORD.60.340099.340130;Name=MILORD.60.340099.340130;bounded_by_ta=TRUE;common_boundary=Both;end=340130;ies_id=IESPGM.PTET51.1.60.322329;ies_left_dist=0;ies_min_dist=0;ies_right_dist=0;junction_seq=tattttcaggtttaaTAtctctatgaaagaaa;read_names=J00121:27:H3GGKBBXX:5:1125:24931:17016,J00121:27:H3GGKBBXX:5:1212:13332:40350,J00121:27:H3GGKBBXX:5:2101:7009:34811,J00121:27:H3GGKBBXX:5:1209:26210:27989,J00121:27:H3GGKBBXX:5:2125:32015:22819,J00121:27:H3GGKBBXX:5:1117:30046:13816,J00121:27:H3GGKBBXX:5:2115:19877:45537,J00121:27:H3GGKBBXX:5:1220:26748:18019,J00121:27:H3GGKBBXX:5:2221:13494:33774,J00121:27:H3GGKBBXX:5:2207:21785:23557,J00121:27:H3GGKBBXX:5:1115:6959:14291,J00121:27:H3GGKBBXX:5:2215:8958:36780,J00121:27:H3GGKBBXX:5:1123:14935:14291,J00121:27:H3GGKBBXX:5:2102:25053:23311,J00121:27:H3GGKBBXX:5:2102:13768:22327,J00121:27:H3GGKBBXX:5:2106:14448:26318,J00121:27:H3GGKBBXX:5:1224:21034:17720,J00121:27:H3GGKBBXX:5:2210:6999:39611,J00121:27:H3GGKBBXX:5:1223:6066:18335,J00121:27:H3GGKBBXX:5:2213:4838:41669,J00121:27:H3GGKBBXX:5:2227:18933:37712;sequence=TACAGTTAAATAATTAAGATTACTTAAGACTA;start=340099;subtype=IES;support_ref=0;support_variant=21;type=IES;
scaffold51_60_with_IES	MILORD	internal_eliminated_sequence	341286	341384	.	.	.	ID=MILORD.60.341286.341384;Name=MILORD.60.341286.341384;bounded_by_ta=TRUE;common_boundary=Both;end=341384;ies_id=IESPGM.PTET51.1.60.323484;ies_left_dist=0;ies_min_dist=0;ies_right_dist=0;junction_seq=aatccataacgttgaTAtactgatcagagagg;read_names=J00121:27:H3GGKBBXX:5:1228:15706:16225,J00121:27:H3GGKBBXX:5:1125:10155:18951,J00121:27:H3GGKBBXX:5:1123:32461:13007,J00121:27:H3GGKBBXX:5:2228:6847:10546,J00121:27:H3GGKBBXX:5:2224:19350:15680,J00121:27:H3GGKBBXX:5:2203:9617:36376,J00121:27:H3GGKBBXX:5:1225:6045:5780,J00121:27:H3GGKBBXX:5:2107:7781:20779,J00121:27:H3GGKBBXX:5:1113:9536:34899,J00121:27:H3GGKBBXX:5:1223:28777:40596,J00121:27:H3GGKBBXX:5:1117:4706:4092,J00121:27:H3GGKBBXX:5:2207:6948:6044,J00121:27:H3GGKBBXX:5:1115:26869:18159,J00121:27:H3GGKBBXX:5:1224:18162:17913,J00121:27:H3GGKBBXX:5:2224:18304:15627,J00121:27:H3GGKBBXX:5:1204:21481:30556,J00121:27:H3GGKBBXX:5:2227:26555:10968,J00121:27:H3GGKBBXX:5:1214:8115:29343,J00121:27:H3GGKBBXX:5:2217:27580:45238,J00121:27:H3GGKBBXX:5:1213:4493:34495,J00121:27:H3GGKBBXX:5:2124:10998:16120,J00121:27:H3GGKBBXX:5:2219:23744:24525,J00121:27:H3GGKBBXX:5:1225:21816:41827,J00121:27:H3GGKBBXX:5:2210:7425:40877,J00121:27:H3GGKBBXX:5:1224:14823:48772,J00121:27:H3GGKBBXX:5:2124:7811:29589,J00121:27:H3GGKBBXX:5:1201:16417:28287,J00121:27:H3GGKBBXX:5:1124:21268:16366,J00121:27:H3GGKBBXX:5:2219:17827:3407,J00121:27:H3GGKBBXX:5:1216:16538:19496,J00121:27:H3GGKBBXX:5:1202:13230:10176,J00121:27:H3GGKBBXX:5:2116:28016:20603,J00121:27:H3GGKBBXX:5:1117:4817:3477,J00121:27:H3GGKBBXX:5:1126:24606:23206,J00121:27:H3GGKBBXX:5:1205:19299:11794,J00121:27:H3GGKBBXX:5:1103:6796:43972,J00121:27:H3GGKBBXX:5:2207:14306:35180,J00121:27:H3GGKBBXX:5:2114:27468:24612,J00121:27:H3GGKBBXX:5:2214:17827:6044,J00121:27:H3GGKBBXX:5:1209:9069:35673,J00121:27:H3GGKBBXX:5:1119:31050:8277,J00121:27:H3GGKBBXX:5:1103:9668:20920,J00121:27:H3GGKBBXX:5:2106:18599:17263,J00121:27:H3GGKBBXX:5:2109:25479:23065,J00121:27:H3GGKBBXX:5:1128:10003:22555,J00121:27:H3GGKBBXX:5:1106:6827:16067,J00121:27:H3GGKBBXX:5:1111:18213:44095,J00121:27:H3GGKBBXX:5:1114:6756:42495,J00121:27:H3GGKBBXX:5:2114:27143:39945,J00121:27:H3GGKBBXX:5:2224:19918:3477,J00121:27:H3GGKBBXX:5:2227:19289:8857,J00121:27:H3GGKBBXX:5:1227:28361:8189,J00121:27:H3GGKBBXX:5:1107:4381:5288,J00121:27:H3GGKBBXX:5:2218:21399:3829,J00121:27:H3GGKBBXX:5:2211:25915:49212,J00121:27:H3GGKBBXX:5:2126:12408:25597,J00121:27:H3GGKBBXX:5:1201:8927:7117,J00121:27:H3GGKBBXX:5:1102:17472:38767,J00121:27:H3GGKBBXX:5:1213:3325:14537,J00121:27:H3GGKBBXX:5:1222:23135:7328,J00121:27:H3GGKBBXX:5:2115:21988:20744,J00121:27:H3GGKBBXX:5:2201:28402:28551,J00121:27:H3GGKBBXX:5:2110:21349:16506;sequence=TACAGATTAAGAATTTAATACTTTTGAGATTAATGTCTTTAAAGAATAAAGTATAAATAAGAAATGAATCAAACATGTGGATATCGCACTCATCAACTA;start=341286;subtype=IES;support_ref=2;support_variant=63;type=IES;
scaffold51_60_with_IES	MILORD	internal_eliminated_sequence	342246	342272	.	.	.	ID=MILORD.60.342246.342272;Name=MILORD.60.342246.342272;bounded_by_ta=TRUE;common_boundary=Both;end=342272;ies_id=IESPGM.PTET51.1.60.324345;ies_left_dist=0;ies_min_dist=0;ies_right_dist=0;junction_seq=ctcataaaattgaagTAcccaagccaagagta;read_names=J00121:27:H3GGKBBXX:5:1221:11566:47841,J00121:27:H3GGKBBXX:5:1228:29224:43480,J00121:27:H3GGKBBXX:5:1125:8877:32631,J00121:27:H3GGKBBXX:5:1126:25388:14256,J00121:27:H3GGKBBXX:5:1102:10815:34969,J00121:27:H3GGKBBXX:5:1120:29630:41088,J00121:27:H3GGKBBXX:5:2108:5457:6167;sequence=TATATTCGTCCTGAATATCCATTCCTA;start=342246;subtype=IES;support_ref=0;support_variant=7;type=IES;
scaffold51_60_with_IES	MILORD	internal_eliminated_sequence	342410	342468	.	.	.	ID=MILORD.60.342410.342468;Name=MILORD.60.342410.342468;bounded_by_ta=TRUE;common_boundary=Both;end=342468;ies_id=IESPGM.PTET51.1.60.324482;ies_left_dist=0;ies_min_dist=0;ies_right_dist=0;junction_seq=ttataataaacatgcTAtcaaaagtcagagta;read_names=J00121:27:H3GGKBBXX:5:2228:17198:18247,J00121:27:H3GGKBBXX:5:2219:19157:28534,J00121:27:H3GGKBBXX:5:2121:29914:44429,J00121:27:H3GGKBBXX:5:1209:22272:40965,J00121:27:H3GGKBBXX:5:1224:13636:5358,J00121:27:H3GGKBBXX:5:1208:29173:9420,J00121:27:H3GGKBBXX:5:1212:7070:41739,J00121:27:H3GGKBBXX:5:1102:2037:19689,J00121:27:H3GGKBBXX:5:2206:31761:25087,J00121:27:H3GGKBBXX:5:1205:4624:31347,J00121:27:H3GGKBBXX:5:2113:18964:18247,J00121:27:H3GGKBBXX:5:1107:4320:17456;sequence=TACACAGGGATTTTATTAAGATCATTATAATCCACAATAAATTTAGGAAACTAAGAGTG;start=342410;subtype=IES;support_ref=0;support_variant=12;type=IES;
scaffold51_60_with_IES	MILORD	internal_eliminated_sequence	347552	347577	.	.	.	ID=MILORD.60.347552.347577;Name=MILORD.60.347552.347577;bounded_by_ta=TRUE;common_boundary=Both;end=347577;ies_id=IESPGM.PTET51.1.60.329565;ies_left_dist=0;ies_min_dist=0;ies_right_dist=0;junction_seq=tgaagattatgttgaTAccatacataatcgtt;read_names=J00121:27:H3GGKBBXX:5:2202:11403:3705,J00121:27:H3GGKBBXX:5:1121:11119:47559,J00121:27:H3GGKBBXX:5:2207:7172:31154,J00121:27:H3GGKBBXX:5:1118:23206:47155,J00121:27:H3GGKBBXX:5:1120:30726:24349,J00121:27:H3GGKBBXX:5:1127:15047:32666,J00121:27:H3GGKBBXX:5:1204:2402:48878,J00121:27:H3GGKBBXX:5:1127:16599:40385,J00121:27:H3GGKBBXX:5:1119:23470:22256,J00121:27:H3GGKBBXX:5:2225:14813:21887,J00121:27:H3GGKBBXX:5:1228:23449:42337,J00121:27:H3GGKBBXX:5:1224:22252:37273,J00121:27:H3GGKBBXX:5:1201:14478:36534,J00121:27:H3GGKBBXX:5:1125:8420:29624,J00121:27:H3GGKBBXX:5:2205:7141:27795,J00121:27:H3GGKBBXX:5:1217:8927:3600,J00121:27:H3GGKBBXX:5:2109:13423:15856,J00121:27:H3GGKBBXX:5:2118:10044:45590,J00121:27:H3GGKBBXX:5:1120:7740:47331,J00121:27:H3GGKBBXX:5:2222:16762:43304;sequence=TATACAAAAATAGAAATATTGAACAC;start=347552;subtype=IES;support_ref=3;support_variant=20;type=IES;
scaffold51_60_with_IES	MILORD	internal_eliminated_sequence	347743	347770	.	.	.	ID=MILORD.60.347743.347770;Name=MILORD.60.347743.347770;bounded_by_ta=TRUE;common_boundary=Both;end=347770;ies_id=IESPGM.PTET51.1.60.329730;ies_left_dist=0;ies_min_dist=0;ies_right_dist=0;junction_seq=ggcctatattataagTAtttgatttgattgag;read_names=J00121:27:H3GGKBBXX:5:1110:13362:6466,J00121:27:H3GGKBBXX:5:1219:11231:15996,J00121:27:H3GGKBBXX:5:2204:29589:42284,J00121:27:H3GGKBBXX:5:1223:18477:32947,J00121:27:H3GGKBBXX:5:1202:13545:29817,J00121:27:H3GGKBBXX:5:1227:3325:24173,J00121:27:H3GGKBBXX:5:1221:24464:38820,J00121:27:H3GGKBBXX:5:2222:13626:3934,J00121:27:H3GGKBBXX:5:2219:32228:30573,J00121:27:H3GGKBBXX:5:2120:2869:14062,J00121:27:H3GGKBBXX:5:2221:2950:43673,J00121:27:H3GGKBBXX:5:1113:15696:28411,J00121:27:H3GGKBBXX:5:2119:18314:48350,J00121:27:H3GGKBBXX:5:1108:16955:31611,J00121:27:H3GGKBBXX:5:2101:26555:44869,J00121:27:H3GGKBBXX:5:1202:19624:26107,J00121:27:H3GGKBBXX:5:1116:13545:29466,J00121:27:H3GGKBBXX:5:2115:21663:48772,J00121:27:H3GGKBBXX:5:1221:25114:30274,J00121:27:H3GGKBBXX:5:1114:3630:6871,J00121:27:H3GGKBBXX:5:1107:18304:15170,J00121:27:H3GGKBBXX:5:2217:15676:22186,J00121:27:H3GGKBBXX:5:2105:25134:47155,J00121:27:H3GGKBBXX:5:1103:30107:43005,J00121:27:H3GGKBBXX:5:2202:19228:2105,J00121:27:H3GGKBBXX:5:2214:8481:30116,J00121:27:H3GGKBBXX:5:1228:12256:34688,J00121:27:H3GGKBBXX:5:2116:20517:4725,J00121:27:H3GGKBBXX:5:2224:15209:25632,J00121:27:H3GGKBBXX:5:2208:4929:23927,J00121:27:H3GGKBBXX:5:2116:32360:4848,J00121:27:H3GGKBBXX:5:2219:10500:16102,J00121:27:H3GGKBBXX:5:1114:11799:5446,J00121:27:H3GGKBBXX:5:2220:6400:31470,J00121:27:H3GGKBBXX:5:1121:29508:44640,J00121:27:H3GGKBBXX:5:2204:18233:31013,J00121:27:H3GGKBBXX:5:2104:15838:35128,J00121:27:H3GGKBBXX:5:1217:25388:2686,J00121:27:H3GGKBBXX:5:1124:20851:31400,J00121:27:H3GGKBBXX:5:1208:5071:2686,J00121:27:H3GGKBBXX:5:1118:15138:35954,J00121:27:H3GGKBBXX:5:2112:27884:21184,J00121:27:H3GGKBBXX:5:2206:6116:17087,J00121:27:H3GGKBBXX:5:2107:2635:16471,J00121:27:H3GGKBBXX:5:1209:10642:7978,J00121:27:H3GGKBBXX:5:1216:28270:32824,J00121:27:H3GGKBBXX:5:1205:2148:14643,J00121:27:H3GGKBBXX:5:2208:22820:42091,J00121:27:H3GGKBBXX:5:1119:9780:18546,J00121:27:H3GGKBBXX:5:2226:20659:24032,J00121:27:H3GGKBBXX:5:2106:25865:47049,J00121:27:H3GGKBBXX:5:1206:5619:16155,J00121:27:H3GGKBBXX:5:1224:21024:4022,J00121:27:H3GGKBBXX:5:2225:13758:18546,J00121:27:H3GGKBBXX:5:1211:7902:13781,J00121:27:H3GGKBBXX:5:1219:18172:47366,J00121:27:H3GGKBBXX:5:1119:3934:10669,J00121:27:H3GGKBBXX:5:2119:9272:40315,J00121:27:H3GGKBBXX:5:1112:4635:40403,J00121:27:H3GGKBBXX:5:2221:9719:13763,J00121:27:H3GGKBBXX:5:1119:13017:34776,J00121:27:H3GGKBBXX:5:1114:7141:6730,J00121:27:H3GGKBBXX:5:2218:31081:42372,J00121:27:H3GGKBBXX:5:1101:14164:17632,J00121:27:H3GGKBBXX:5:2121:26575:35690,J00121:27:H3GGKBBXX:5:2109:19451:5552,J00121:27:H3GGKBBXX:5:1107:6573:18124,J00121:27:H3GGKBBXX:5:1204:5639:36798,J00121:27:H3GGKBBXX:5:2211:26362:47348,J00121:27:H3GGKBBXX:5:1219:22688:48227,J00121:27:H3GGKBBXX:5:1228:23348:13183,J00121:27:H3GGKBBXX:5:2108:13088:39436,J00121:27:H3GGKBBXX:5:1119:13910:48069,J00121:27:H3GGKBBXX:5:1111:12114:26459;sequence=TATAGTTAAATGATATGCATAACATCTG;start=347743;subtype=IES;support_ref=0;support_variant=74;type=IES;
scaffold51_60_with_IES	MILORD	internal_eliminated_sequence	350255	350302	.	.	.	ID=MILORD.60.350255.350302;Name=MILORD.60.350255.350302;bounded_by_ta=TRUE;common_boundary=None;end=350302;ies_id=IESPGM.PTET51.1.60.333483;ies_left_dist=1269;ies_min_dist=1266;ies_right_dist=1266;junction_seq=attagcaaatttgagTAcatctgaattcaaat;read_names=J00121:27:H3GGKBBXX:5:1117:18365:48122,J00121:27:H3GGKBBXX:5:2209:19867:33949;sequence=TATAGTCTATTCTAAGATTTCAGAGAATTACAAAACCTATCTTCATCA;start=350255;subtype=MAC;support_ref=234;support_variant=2;type=CRYPTIC;
scaffold51_60_with_IES	MILORD	internal_eliminated_sequence	351524	351568	.	.	.	ID=MILORD.60.351524.351568;Name=MILORD.60.351524.351568;bounded_by_ta=TRUE;common_boundary=Both;end=351568;ies_id=IESPGM.PTET51.1.60.333483;ies_left_dist=0;ies_min_dist=0;ies_right_dist=0;junction_seq=atatatatctatagaTAtcagttgattcaatc;read_names=J00121:27:H3GGKBBXX:5:1110:12124:18915,J00121:27:H3GGKBBXX:5:1205:18751:33527,J00121:27:H3GGKBBXX:5:1222:6614:42706,J00121:27:H3GGKBBXX:5:1117:3275:32525,J00121:27:H3GGKBBXX:5:1217:23754:38785,J00121:27:H3GGKBBXX:5:2116:6076:44728,J00121:27:H3GGKBBXX:5:1208:28006:21817,J00121:27:H3GGKBBXX:5:2222:24383:24226,J00121:27:H3GGKBBXX:5:1221:28706:43603,J00121:27:H3GGKBBXX:5:1118:7669:30433,J00121:27:H3GGKBBXX:5:2125:4016:32472,J00121:27:H3GGKBBXX:5:1128:8592:6888,J00121:27:H3GGKBBXX:5:1209:16863:4374,J00121:27:H3GGKBBXX:5:1222:11150:5728,J00121:27:H3GGKBBXX:5:2105:12449:4497,J00121:27:H3GGKBBXX:5:1202:16234:39647,J00121:27:H3GGKBBXX:5:1202:16234:40069,J00121:27:H3GGKBBXX:5:2205:6066:14959,J00121:27:H3GGKBBXX:5:2121:10957:26177,J00121:27:H3GGKBBXX:5:2118:4898:47225,J00121:27:H3GGKBBXX:5:2217:13656:7644,J00121:27:H3GGKBBXX:5:2224:10916:12779,J00121:27:H3GGKBBXX:5:1112:6258:21061,J00121:27:H3GGKBBXX:5:1223:10581:7521,J00121:27:H3GGKBBXX:5:2213:23876:20779,J00121:27:H3GGKBBXX:5:1104:17289:40596,J00121:27:H3GGKBBXX:5:2202:12743:15838,J00121:27:H3GGKBBXX:5:1102:13524:33088,J00121:27:H3GGKBBXX:5:2211:30320:28780,J00121:27:H3GGKBBXX:5:2105:9678:8312,J00121:27:H3GGKBBXX:5:2224:22485:44464,J00121:27:H3GGKBBXX:5:1202:26088:13992,J00121:27:H3GGKBBXX:5:2126:23967:9156,J00121:27:H3GGKBBXX:5:2107:15564:38978,J00121:27:H3GGKBBXX:5:1224:11140:44781,J00121:27:H3GGKBBXX:5:2110:19492:32209,J00121:27:H3GGKBBXX:5:2217:9709:22573,J00121:27:H3GGKBBXX:5:2106:17330:11899,J00121:27:H3GGKBBXX:5:2120:16102:24437,J00121:27:H3GGKBBXX:5:1209:13727:34459;sequence=TACAGTCAAGTAAAGCTGTAATCACTTCTGATTCAAACTTCCCTG;start=351524;subtype=IES;support_ref=0;support_variant=40;type=IES;
scaffold51_60_with_IES	MILORD	internal_eliminated_sequence	353973	354048	.	.	.	ID=MILORD.60.353973.354048;Name=MILORD.60.353973.354048;bounded_by_ta=TRUE;common_boundary=Both;end=354048;ies_id=IESPGM.PTET51.1.60.335887;ies_left_dist=0;ies_min_dist=0;ies_right_dist=0;junction_seq=aacatattgagtaggTAttaaaataatagaaa;read_names=J00121:27:H3GGKBBXX:5:2205:12266:7732,J00121:27:H3GGKBBXX:5:2108:12388:37835,J00121:27:H3GGKBBXX:5:2124:11028:44377,J00121:27:H3GGKBBXX:5:1128:10632:32402,J00121:27:H3GGKBBXX:5:1117:14763:3231,J00121:27:H3GGKBBXX:5:2223:18933:29343,J00121:27:H3GGKBBXX:5:1112:30817:13992,J00121:27:H3GGKBBXX:5:1227:19847:9614,J00121:27:H3GGKBBXX:5:2108:21562:19408,J00121:27:H3GGKBBXX:5:2227:12236:16260,J00121:27:H3GGKBBXX:5:1109:22353:31611,J00121:27:H3GGKBBXX:5:1205:17543:19584,J00121:27:H3GGKBBXX:5:2205:9039:20111,J00121:27:H3GGKBBXX:5:2107:11708:19636,J00121:27:H3GGKBBXX:5:2120:28777:19636,J00121:27:H3GGKBBXX:5:2119:8572:9139,J00121:27:H3GGKBBXX:5:2116:14357:22819,J00121:27:H3GGKBBXX:5:2122:16001:4110,J00121:27:H3GGKBBXX:5:1218:15453:30415,J00121:27:H3GGKBBXX:5:1205:29447:30855,J00121:27:H3GGKBBXX:5:1215:7841:41563,J00121:27:H3GGKBBXX:5:1110:8400:14221,J00121:27:H3GGKBBXX:5:2120:7862:29641,J00121:27:H3GGKBBXX:5:1220:5700:2545,J00121:27:H3GGKBBXX:5:1122:20740:10985,J00121:27:H3GGKBBXX:5:2227:19319:26599,J00121:27:H3GGKBBXX:5:2219:26900:40332,J00121:27:H3GGKBBXX:5:1116:3873:23329,J00121:27:H3GGKBBXX:5:2212:26687:25931,J00121:27:H3GGKBBXX:5:2204:3478:22256,J00121:27:H3GGKBBXX:5:1227:21125:16471,J00121:27:H3GGKBBXX:5:2214:19593:11776,J00121:27:H3GGKBBXX:5:2209:4127:48280,J00121:27:H3GGKBBXX:5:2221:15686:30222,J00121:27:H3GGKBBXX:5:1104:30421:19812,J00121:27:H3GGKBBXX:5:1118:2635:7890,J00121:27:H3GGKBBXX:5:2218:12540:15979,J00121:27:H3GGKBBXX:5:1120:17533:15381,J00121:27:H3GGKBBXX:5:2226:17218:7275,J00121:27:H3GGKBBXX:5:2223:16183:2422,J00121:27:H3GGKBBXX:5:1210:17198:19970,J00121:27:H3GGKBBXX:5:1221:14184:46399,J00121:27:H3GGKBBXX:5:1209:7090:23557,J00121:27:H3GGKBBXX:5:2220:27448:9807,J00121:27:H3GGKBBXX:5:1123:8582:21289,J00121:27:H3GGKBBXX:5:1209:7710:28885,J00121:27:H3GGKBBXX:5:2223:14072:20779,J00121:27:H3GGKBBXX:5:1102:15138:30116,J00121:27:H3GGKBBXX:5:2226:23703:40139,J00121:27:H3GGKBBXX:5:1111:6857:5394,J00121:27:H3GGKBBXX:5:2228:23896:16594,J00121:27:H3GGKBBXX:5:1218:3569:33598,J00121:27:H3GGKBBXX:5:1108:19776:32877,J00121:27:H3GGKBBXX:5:1116:21663:32314,J00121:27:H3GGKBBXX:5:1128:4777:36710,J00121:27:H3GGKBBXX:5:1127:18000:13306,J00121:27:H3GGKBBXX:5:1219:27468:37238,J00121:27:H3GGKBBXX:5:2220:20679:14572,J00121:27:H3GGKBBXX:5:1225:13017:39031,J00121:27:H3GGKBBXX:5:2211:9709:18353,J00121:27:H3GGKBBXX:5:2101:6664:22713,J00121:27:H3GGKBBXX:5:1207:8268:11741,J00121:27:H3GGKBBXX:5:2216:17969:12234,J00121:27:H3GGKBBXX:5:1104:20547:28973,J00121:27:H3GGKBBXX:5:1126:19979:46100,J00121:27:H3GGKBBXX:5:2111:18923:38117,J00121:27:H3GGKBBXX:5:2118:29132:35725,J00121:27:H3GGKBBXX:5:2119:30482:19566,J00121:27:H3GGKBBXX:5:2220:30249:24401,J00121:27:H3GGKBBXX:5:1114:17959:42003,J00121:27:H3GGKBBXX:5:2207:27042:6290,J00121:27:H3GGKBBXX:5:2111:28605:9596,J00121:27:H3GGKBBXX:5:1128:16112:35356,J00121:27:H3GGKBBXX:5:2105:22485:9016,J00121:27:H3GGKBBXX:5:1227:14813:1455,J00121:27:H3GGKBBXX:5:2209:26656:13007,J00121:27:H3GGKBBXX:5:1121:19248:7416,J00121:27:H3GGKBBXX:5:1125:27428:47401;sequence=TATTGTGTCAATTTCATAACATAATTTTCCTTAAAATTCTAAAATCATCAAAATTGATTCAAATATGGCTTATCAA;start=353973;subtype=IES;support_ref=10;support_variant=78;type=IES;
scaffold51_60_with_IES	MILORD	internal_eliminated_sequence	354681	354766	.	.	.	ID=MILORD.60.354681.354766;Name=MILORD.60.354681.354766;bounded_by_ta=TRUE;common_boundary=Both;end=354766;ies_id=IESPGM.PTET51.1.60.336519;ies_left_dist=0;ies_min_dist=0;ies_right_dist=0;junction_seq=ttaattcaaacttggTAcaagaaacatgtgca;read_names=J00121:27:H3GGKBBXX:5:1223:28990:18564,J00121:27:H3GGKBBXX:5:1222:8420:1209;sequence=TACATTCATATCTAAATCTTTCATTATTTACTTGTTATTTATTTTAATATATATTTAATATTCCTAAATATTTGAAACTTCTGCTG;start=354681;subtype=IES;support_ref=4;support_variant=2;type=IES;
scaffold51_60_with_IES	MILORD	internal_eliminated_sequence	354794	354866	.	.	.	ID=MILORD.60.354794.354866;Name=MILORD.60.354794.354866;bounded_by_ta=TRUE;common_boundary=Both;end=354866;ies_id=IESPGM.PTET51.1.60.336546;ies_left_dist=0;ies_min_dist=0;ies_right_dist=0;junction_seq=gcagtttgtttgataTAtaatttgagaggaag;read_names=J00121:27:H3GGKBBXX:5:2102:4127:38046,J00121:27:H3GGKBBXX:5:1205:16457:4725,J00121:27:H3GGKBBXX:5:1210:5599:11724,J00121:27:H3GGKBBXX:5:2101:21846:1508;sequence=TAAAGGTGACAAAAGAAACTTTTTGAAATCATAATAACAGTGTTAAGAGTCAAAGAATAGATAAGGCTGACTG;start=354794;subtype=IES;support_ref=0;support_variant=4;type=IES;
scaffold51_60_with_IES	MILORD	internal_eliminated_sequence	355761	355849	.	.	.	ID=MILORD.60.355761.355849;Name=MILORD.60.355761.355849;bounded_by_ta=TRUE;common_boundary=LEFT;end=355849;ies_id=IESPGM.PTET51.1.60.337440;ies_left_dist=0;ies_min_dist=0;ies_right_dist=-33;junction_seq=taggttacaagatagTAttatcaagaattcac;read_names=J00121:27:H3GGKBBXX:5:1225:7375:38890;sequence=TATAGTTATAATAAGTGTTATTATATAAATATATATATTATTATTTGGAATAACAATACATAGATACTAAAACACATGGAATTCAATTA;start=355761;subtype=PARTIAL_EXTERNAL;support_ref=1;support_variant=1;type=ALTERNATIVE;
scaffold51_60_with_IES	MILORD	internal_eliminated_sequence	355761	355816	.	.	.	ID=MILORD.60.355761.355816;Name=MILORD.60.355761.355816;bounded_by_ta=TRUE;common_boundary=Both;end=355816;ies_id=IESPGM.PTET51.1.60.337440;ies_left_dist=0;ies_min_dist=0;ies_right_dist=0;junction_seq=taggttacaagatagTAcatagatactaaaac;read_names=J00121:27:H3GGKBBXX:5:2208:4391:23135,J00121:27:H3GGKBBXX:5:1105:7841:22713,J00121:27:H3GGKBBXX:5:2221:24018:5059,J00121:27:H3GGKBBXX:5:2217:12642:19003,J00121:27:H3GGKBBXX:5:1111:30705:28956,J00121:27:H3GGKBBXX:5:1202:24911:12691,J00121:27:H3GGKBBXX:5:1105:26484:32859,J00121:27:H3GGKBBXX:5:1223:23855:31048,J00121:27:H3GGKBBXX:5:2109:17513:18335,J00121:27:H3GGKBBXX:5:2112:19979:49159,J00121:27:H3GGKBBXX:5:1207:6867:44201,J00121:27:H3GGKBBXX:5:1107:7628:18089,J00121:27:H3GGKBBXX:5:1112:3589:41159,J00121:27:H3GGKBBXX:5:1116:9790:22678,J00121:27:H3GGKBBXX:5:1108:9140:7486,J00121:27:H3GGKBBXX:5:2102:11627:46258,J00121:27:H3GGKBBXX:5:2205:13088:18335,J00121:27:H3GGKBBXX:5:1116:11475:31611,J00121:27:H3GGKBBXX:5:2203:16508:28657,J00121:27:H3GGKBBXX:5:2209:12012:26213,J00121:27:H3GGKBBXX:5:1105:23409:39488,J00121:27:H3GGKBBXX:5:1128:16001:32314,J00121:27:H3GGKBBXX:5:2112:22597:42267,J00121:27:H3GGKBBXX:5:1108:9506:7662,J00121:27:H3GGKBBXX:5:2202:9922:35286,J00121:27:H3GGKBBXX:5:1102:18781:2633,J00121:27:H3GGKBBXX:5:2202:25641:43357,J00121:27:H3GGKBBXX:5:2210:16001:35057,J00121:27:H3GGKBBXX:5:2212:7649:24314,J00121:27:H3GGKBBXX:5:1113:25459:21201,J00121:27:H3GGKBBXX:5:1212:9942:17702,J00121:27:H3GGKBBXX:5:2221:27346:27320,J00121:27:H3GGKBBXX:5:1225:7578:3442,J00121:27:H3GGKBBXX:5:2216:27336:23118,J00121:27:H3GGKBBXX:5:1101:14103:44324,J00121:27:H3GGKBBXX:5:1218:19624:41405,J00121:27:H3GGKBBXX:5:2220:10358:22467,J00121:27:H3GGKBBXX:5:2122:22435:32103,J00121:27:H3GGKBBXX:5:1219:11921:1402,J00121:27:H3GGKBBXX:5:2226:27600:10352,J00121:27:H3GGKBBXX:5:1209:11028:41528,J00121:27:H3GGKBBXX:5:1224:25804:35128,J00121:27:H3GGKBBXX:5:1118:7912:3072,J00121:27:H3GGKBBXX:5:1101:14418:8084,J00121:27:H3GGKBBXX:5:2212:24413:28709,J00121:27:H3GGKBBXX:5:1217:10653:4901,J00121:27:H3GGKBBXX:5:1116:16955:30345,J00121:27:H3GGKBBXX:5:2104:25043:37361,J00121:27:H3GGKBBXX:5:1220:12976:44658,J00121:27:H3GGKBBXX:5:1207:23186:16981,J00121:27:H3GGKBBXX:5:1224:9384:8857,J00121:27:H3GGKBBXX:5:2203:13484:43849,J00121:27:H3GGKBBXX:5:1114:18933:29694;sequence=TATAGTTATAATAAGTGTTATTATATAAATATATATATTATTATTTGGAATAACAA;start=355761;subtype=IES;support_ref=2;support_variant=53;type=IES;
scaffold51_60_with_IES	MILORD	internal_eliminated_sequence	357862	357888	.	.	.	ID=MILORD.60.357862.357888;Name=MILORD.60.357862.357888;bounded_by_ta=TRUE;common_boundary=None;end=357888;ies_id=IESPGM.PTET51.1.60.340246;ies_left_dist=761;ies_min_dist=760;ies_right_dist=760;junction_seq=tattaattagtgtcaTAcagttttatttttgt;read_names=J00121:27:H3GGKBBXX:5:1217:12784:41932;sequence=TATTGATAAATTAAGAAAGTATTTCTA;start=357862;subtype=MAC;support_ref=147;support_variant=1;type=CRYPTIC;
scaffold51_60_with_IES	MILORD	internal_eliminated_sequence	358623	358648	.	.	.	ID=MILORD.60.358623.358648;Name=MILORD.60.358623.358648;bounded_by_ta=TRUE;common_boundary=Both;end=358648;ies_id=IESPGM.PTET51.1.60.340246;ies_left_dist=0;ies_min_dist=0;ies_right_dist=0;junction_seq=ataattacttttggcTActtaactgattaagt;read_names=J00121:27:H3GGKBBXX:5:1112:18954:20691,J00121:27:H3GGKBBXX:5:1218:17655:6343,J00121:27:H3GGKBBXX:5:1117:4340:30749,J00121:27:H3GGKBBXX:5:2111:16833:2387,J00121:27:H3GGKBBXX:5:1209:22394:34530,J00121:27:H3GGKBBXX:5:2227:27833:42267,J00121:27:H3GGKBBXX:5:2116:23368:27461,J00121:27:H3GGKBBXX:5:2113:20618:43515,J00121:27:H3GGKBBXX:5:2121:13261:9280,J00121:27:H3GGKBBXX:5:1121:1590:46979,J00121:27:H3GGKBBXX:5:2217:3914:41862,J00121:27:H3GGKBBXX:5:1226:17756:15276,J00121:27:H3GGKBBXX:5:2209:27214:31593,J00121:27:H3GGKBBXX:5:2102:18568:47137,J00121:27:H3GGKBBXX:5:2228:7740:3582,J00121:27:H3GGKBBXX:5:2202:15006:8928,J00121:27:H3GGKBBXX:5:1111:8674:6747,J00121:27:H3GGKBBXX:5:1105:14661:47788,J00121:27:H3GGKBBXX:5:2209:24951:1437,J00121:27:H3GGKBBXX:5:2207:10774:44113;sequence=TATAGATGTAGAGTTTTATCTCTCTA;start=358623;subtype=IES;support_ref=0;support_variant=20;type=IES;
scaffold51_60_with_IES	MILORD	internal_eliminated_sequence	362175	362202	.	.	.	ID=MILORD.60.362175.362202;Name=MILORD.60.362175.362202;bounded_by_ta=TRUE;common_boundary=Both;end=362202;ies_id=IESPGM.PTET51.1.60.343772;ies_left_dist=0;ies_min_dist=0;ies_right_dist=0;junction_seq=atgaaaatgtaattgTAcacaaatctcctcca;read_names=J00121:27:H3GGKBBXX:5:2118:29041:21043,J00121:27:H3GGKBBXX:5:2220:13007:45836,J00121:27:H3GGKBBXX:5:2209:16356:31136,J00121:27:H3GGKBBXX:5:1228:11140:14854,J00121:27:H3GGKBBXX:5:1126:18385:23048,J00121:27:H3GGKBBXX:5:1105:17807:8049,J00121:27:H3GGKBBXX:5:1128:5436:39189,J00121:27:H3GGKBBXX:5:1116:1042:43708,J00121:27:H3GGKBBXX:5:2108:15808:27514,J00121:27:H3GGKBBXX:5:1109:27387:45924,J00121:27:H3GGKBBXX:5:1221:9617:32015,J00121:27:H3GGKBBXX:5:1127:28077:26441,J00121:27:H3GGKBBXX:5:2120:29894:7785,J00121:27:H3GGKBBXX:5:2219:28381:33651,J00121:27:H3GGKBBXX:5:2217:5649:30696,J00121:27:H3GGKBBXX:5:2218:22993:20937,J00121:27:H3GGKBBXX:5:2225:24708:40860,J00121:27:H3GGKBBXX:5:1128:12083:12831,J00121:27:H3GGKBBXX:5:2126:28300:21412,J00121:27:H3GGKBBXX:5:2216:6776:17843,J00121:27:H3GGKBBXX:5:2109:6258:38855,J00121:27:H3GGKBBXX:5:1222:15859:13640,J00121:27:H3GGKBBXX:5:2110:16559:10458,J00121:27:H3GGKBBXX:5:1207:20973:25527,J00121:27:H3GGKBBXX:5:1122:25510:21957,J00121:27:H3GGKBBXX:5:2212:7019:16084,J00121:27:H3GGKBBXX:5:1212:12073:2017,J00121:27:H3GGKBBXX:5:1203:10084:8453,J00121:27:H3GGKBBXX:5:1128:26382:23223,J00121:27:H3GGKBBXX:5:1226:25712:29694,J00121:27:H3GGKBBXX:5:1217:18761:31611,J00121:27:H3GGKBBXX:5:1107:5264:36534,J00121:27:H3GGKBBXX:5:1228:23855:23979,J00121:27:H3GGKBBXX:5:2104:20486:15293,J00121:27:H3GGKBBXX:5:2126:15229:16278,J00121:27:H3GGKBBXX:5:1207:13667:11354,J00121:27:H3GGKBBXX:5:1127:22495:27602,J00121:27:H3GGKBBXX:5:1107:18700:23171,J00121:27:H3GGKBBXX:5:1111:17188:42741,J00121:27:H3GGKBBXX:5:1226:31365:24753,J00121:27:H3GGKBBXX:5:2108:21633:27901,J00121:27:H3GGKBBXX:5:1210:7862:36921,J00121:27:H3GGKBBXX:5:1127:25743:33264,J00121:27:H3GGKBBXX:5:1203:9881:36552,J00121:27:H3GGKBBXX:5:1213:28006:18194,J00121:27:H3GGKBBXX:5:2109:5792:36780,J00121:27:H3GGKBBXX:5:1228:18852:15346,J00121:27:H3GGKBBXX:5:1209:4574:33686,J00121:27:H3GGKBBXX:5:2212:27519:19074,J00121:27:H3GGKBBXX:5:2208:30472:10581,J00121:27:H3GGKBBXX:5:2115:21724:6185,J00121:27:H3GGKBBXX:5:2126:14113:4356,J00121:27:H3GGKBBXX:5:2103:26900:44236,J00121:27:H3GGKBBXX:5:1124:5264:38187,J00121:27:H3GGKBBXX:5:2225:12611:8260,J00121:27:H3GGKBBXX:5:1110:25672:41757,J00121:27:H3GGKBBXX:5:1126:2889:27109,J00121:27:H3GGKBBXX:5:1125:27529:6501,J00121:27:H3GGKBBXX:5:2101:14418:40754,J00121:27:H3GGKBBXX:5:1225:14509:45660,J00121:27:H3GGKBBXX:5:2109:4624:12743,J00121:27:H3GGKBBXX:5:2206:20375:30820,J00121:27:H3GGKBBXX:5:1224:12855:6079,J00121:27:H3GGKBBXX:5:1214:18873:13271,J00121:27:H3GGKBBXX:5:2203:17929:17579,J00121:27:H3GGKBBXX:5:1127:14874:46891,J00121:27:H3GGKBBXX:5:2120:31527:26898,J00121:27:H3GGKBBXX:5:2119:21075:15293,J00121:27:H3GGKBBXX:5:2212:10186:11794,J00121:27:H3GGKBBXX:5:2228:22252:23909,J00121:27:H3GGKBBXX:5:1124:10876:29096;sequence=TATAATACTTATGCATATTTCCAACCTA;start=362175;subtype=IES;support_ref=0;support_variant=71;type=IES;
scaffold51_60_with_IES	MILORD	internal_eliminated_sequence	366927	366993	.	.	.	ID=MILORD.60.366927.366993;Name=MILORD.60.366927.366993;bounded_by_ta=TRUE;common_boundary=Both;end=366993;ies_id=IESPGM.PTET51.1.60.348496;ies_left_dist=0;ies_min_dist=0;ies_right_dist=0;junction_seq=gtattgttctaaaaaTAtattttataaatact;read_names=J00121:27:H3GGKBBXX:5:2128:13250:37818,J00121:27:H3GGKBBXX:5:1206:14793:9367,J00121:27:H3GGKBBXX:5:1207:29914:43972,J00121:27:H3GGKBBXX:5:2108:15118:43128,J00121:27:H3GGKBBXX:5:1222:17239:30450,J00121:27:H3GGKBBXX:5:1228:30188:29325,J00121:27:H3GGKBBXX:5:2117:3041:14994,J00121:27:H3GGKBBXX:5:2102:28970:43005,J00121:27:H3GGKBBXX:5:1224:15493:32314,J00121:27:H3GGKBBXX:5:2214:12916:33334,J00121:27:H3GGKBBXX:5:1214:10916:16717,J00121:27:H3GGKBBXX:5:2225:12236:7644,J00121:27:H3GGKBBXX:5:1103:14813:20340,J00121:27:H3GGKBBXX:5:1226:11708:18441,J00121:27:H3GGKBBXX:5:1119:23297:29061,J00121:27:H3GGKBBXX:5:2214:23480:37361,J00121:27:H3GGKBBXX:5:1219:9749:15610,J00121:27:H3GGKBBXX:5:1206:23835:44201,J00121:27:H3GGKBBXX:5:2202:6624:7380,J00121:27:H3GGKBBXX:5:2217:14204:27760,J00121:27:H3GGKBBXX:5:1127:21724:6114,J00121:27:H3GGKBBXX:5:2228:26403:9262,J00121:27:H3GGKBBXX:5:1121:27113:5640,J00121:27:H3GGKBBXX:5:2101:21927:9244,J00121:27:H3GGKBBXX:5:2118:10632:35673,J00121:27:H3GGKBBXX:5:1128:7760:24612,J00121:27:H3GGKBBXX:5:2211:14367:12532,J00121:27:H3GGKBBXX:5:1103:23480:8453,J00121:27:H3GGKBBXX:5:1220:14468:9719,J00121:27:H3GGKBBXX:5:2118:12865:17702,J00121:27:H3GGKBBXX:5:2202:7222:7820,J00121:27:H3GGKBBXX:5:1210:12814:47858;sequence=TACAGCCAAAATGAATTTAAGATAATTCACAAATTTAGGAAATATTGTGAATACAATTTTATGACTG;start=366927;subtype=IES;support_ref=0;support_variant=32;type=IES;
scaffold51_60_with_IES	MILORD	internal_eliminated_sequence	370941	371010	.	.	.	ID=MILORD.60.370941.371010;Name=MILORD.60.370941.371010;bounded_by_ta=TRUE;common_boundary=LEFT;end=371010;ies_id=IESPGM.PTET51.1.60.352443;ies_left_dist=0;ies_min_dist=0;ies_right_dist=-2;junction_seq=gaaaatccaaattatTAattaattctgttatt;read_names=J00121:27:H3GGKBBXX:5:2118:5934:22045;sequence=TACAGTATATTAACTAATTATTATAAATATATGATAACATTAAATAATATATTACATGATATTAACTGTA;start=370941;subtype=PARTIAL_EXTERNAL;support_ref=3;support_variant=1;type=ALTERNATIVE;
scaffold51_60_with_IES	MILORD	internal_eliminated_sequence	370941	371008	.	.	.	ID=MILORD.60.370941.371008;Name=MILORD.60.370941.371008;bounded_by_ta=TRUE;common_boundary=Both;end=371008;ies_id=IESPGM.PTET51.1.60.352443;ies_left_dist=0;ies_min_dist=0;ies_right_dist=0;junction_seq=gaaaatccaaattatTAtaattaattctgtta;read_names=J00121:27:H3GGKBBXX:5:2121:23338:41264,J00121:27:H3GGKBBXX:5:1119:18010:26230,J00121:27:H3GGKBBXX:5:2217:6959:33281,J00121:27:H3GGKBBXX:5:2101:8268:19724,J00121:27:H3GGKBBXX:5:1121:16681:38099,J00121:27:H3GGKBBXX:5:1107:26585:48896,J00121:27:H3GGKBBXX:5:1121:26778:7943,J00121:27:H3GGKBBXX:5:1128:4736:10264,J00121:27:H3GGKBBXX:5:2102:25337:23839,J00121:27:H3GGKBBXX:5:1115:18132:35761,J00121:27:H3GGKBBXX:5:1217:7527:37607,J00121:27:H3GGKBBXX:5:1215:17472:4866,J00121:27:H3GGKBBXX:5:2219:5091:40139,J00121:27:H3GGKBBXX:5:2225:6126:44078,J00121:27:H3GGKBBXX:5:1108:24779:27654,J00121:27:H3GGKBBXX:5:2109:10348:18300,J00121:27:H3GGKBBXX:5:2211:27316:42882,J00121:27:H3GGKBBXX:5:2221:29508:35321,J00121:27:H3GGKBBXX:5:1210:13311:16788,J00121:27:H3GGKBBXX:5:1122:11140:3916,J00121:27:H3GGKBBXX:5:2124:28544:10335,J00121:27:H3GGKBBXX:5:1206:7669:31628,J00121:27:H3GGKBBXX:5:1101:23328:45291,J00121:27:H3GGKBBXX:5:1123:21379:21131;sequence=TACAGTATATTAACTAATTATTATAAATATATGATAACATTAAATAATATATTACATGATATTAACTG;start=370941;subtype=IES;support_ref=6;support_variant=24;type=IES;
scaffold51_60_with_IES	MILORD	internal_eliminated_sequence	372290	372487	.	.	.	ID=MILORD.60.372290.372487;Name=MILORD.60.372290.372487;bounded_by_ta=TRUE;common_boundary=Both;end=372487;ies_id=IESPGM.PTET51.1.60.353724;ies_left_dist=0;ies_min_dist=0;ies_right_dist=0;junction_seq=ccttagtcaatcaagTActtaactaggtcata;read_names=J00121:27:H3GGKBBXX:5:1114:17533:33000,J00121:27:H3GGKBBXX:5:1207:25581:26441,J00121:27:H3GGKBBXX:5:1221:29609:26951,J00121:27:H3GGKBBXX:5:1201:4665:24736,J00121:27:H3GGKBBXX:5:1103:17421:22116,J00121:27:H3GGKBBXX:5:2214:25631:11935,J00121:27:H3GGKBBXX:5:2222:12520:1490,J00121:27:H3GGKBBXX:5:2111:24434:22696,J00121:27:H3GGKBBXX:5:1207:31822:20973,J00121:27:H3GGKBBXX:5:1120:25236:21869,J00121:27:H3GGKBBXX:5:1219:10054:43497,J00121:27:H3GGKBBXX:5:1127:12773:24050,J00121:27:H3GGKBBXX:5:2219:12154:40350,J00121:27:H3GGKBBXX:5:1117:28726:12093,J00121:27:H3GGKBBXX:5:2104:8948:34160,J00121:27:H3GGKBBXX:5:2122:10297:44025,J00121:27:H3GGKBBXX:5:2126:20963:15873,J00121:27:H3GGKBBXX:5:2103:24586:11987,J00121:27:H3GGKBBXX:5:2111:15321:22872,J00121:27:H3GGKBBXX:5:2210:26910:42354,J00121:27:H3GGKBBXX:5:2106:22627:46293,J00121:27:H3GGKBBXX:5:2112:24028:45942,J00121:27:H3GGKBBXX:5:2116:14336:19830,J00121:27:H3GGKBBXX:5:1120:25124:21957,J00121:27:H3GGKBBXX:5:1119:27630:27848,J00121:27:H3GGKBBXX:5:2202:21643:5306,J00121:27:H3GGKBBXX:5:2226:14905:35022,J00121:27:H3GGKBBXX:5:2224:9648:40403,J00121:27:H3GGKBBXX:5:1115:30573:1930,J00121:27:H3GGKBBXX:5:1112:11363:5183,J00121:27:H3GGKBBXX:5:1108:23896:31787,J00121:27:H3GGKBBXX:5:2227:14976:34336,J00121:27:H3GGKBBXX:5:2122:9313:42214,J00121:27:H3GGKBBXX:5:2211:31304:46381,J00121:27:H3GGKBBXX:5:2112:22100:39998,J00121:27:H3GGKBBXX:5:1127:21836:1068,J00121:27:H3GGKBBXX:5:1225:29843:40121,J00121:27:H3GGKBBXX:5:1126:32644:36921,J00121:27:H3GGKBBXX:5:2115:2909:21236,J00121:27:H3GGKBBXX:5:2111:18010:4919,J00121:27:H3GGKBBXX:5:1120:14823:30274,J00121:27:H3GGKBBXX:5:2223:23348:35725,J00121:27:H3GGKBBXX:5:1121:6563:17051,J00121:27:H3GGKBBXX:5:1118:4066:21201,J00121:27:H3GGKBBXX:5:2226:29924:33404,J00121:27:H3GGKBBXX:5:1213:9699:37959,J00121:27:H3GGKBBXX:5:1212:12439:33844,J00121:27:H3GGKBBXX:5:1124:8542:5534,J00121:27:H3GGKBBXX:5:1114:8734:15750,J00121:27:H3GGKBBXX:5:2111:29214:10335,J00121:27:H3GGKBBXX:5:1208:21998:9684,J00121:27:H3GGKBBXX:5:1218:28148:11196,J00121:27:H3GGKBBXX:5:2211:14072:18107,J00121:27:H3GGKBBXX:5:2216:10673:41862,J00121:27:H3GGKBBXX:5:1128:23074:22661,J00121:27:H3GGKBBXX:5:2123:18659:44412,J00121:27:H3GGKBBXX:5:1105:29274:36077,J00121:27:H3GGKBBXX:5:2222:12276:38662,J00121:27:H3GGKBBXX:5:1106:29203:48649,J00121:27:H3GGKBBXX:5:2227:4320:28428,J00121:27:H3GGKBBXX:5:1224:4046:8154,J00121:27:H3GGKBBXX:5:2214:16802:23997,J00121:27:H3GGKBBXX:5:2121:6583:41493,J00121:27:H3GGKBBXX:5:2122:25865:37624,J00121:27:H3GGKBBXX:5:1108:22759:2914,J00121:27:H3GGKBBXX:5:1221:14225:11477,J00121:27:H3GGKBBXX:5:2218:10653:19847,J00121:27:H3GGKBBXX:5:2228:15453:25105,J00121:27:H3GGKBBXX:5:1213:28655:5956,J00121:27:H3GGKBBXX:5:1201:17726:48843,J00121:27:H3GGKBBXX:5:2110:13545:33123;sequence=TATAATATAGTTCTTGCTCAAAAATTCTTAAGAAAGTATTTCAGAGGTAAAGAGATTTAATATAATTTCAAAAATTAAAGCGTTATAAATTTAATTATTATACTAATATATTTAAATTAATATAAAAATTATTCTTTTTATATATCCTTATCTGAAATTTTAGATGTTATCACTATATAAAGTTTATTTATTTAACCA;start=372290;subtype=IES;support_ref=0;support_variant=71;type=IES;
scaffold51_60_with_IES	MILORD	internal_eliminated_sequence	373725	373754	.	.	.	ID=MILORD.60.373725.373754;Name=MILORD.60.373725.373754;bounded_by_ta=TRUE;common_boundary=Both;end=373754;ies_id=IESPGM.PTET51.1.60.354961;ies_left_dist=0;ies_min_dist=0;ies_right_dist=0;junction_seq=tagatgaactagtttTAcctcctttcttgcgt;read_names=J00121:27:H3GGKBBXX:5:1117:1976:42407,J00121:27:H3GGKBBXX:5:1221:9374:7750,J00121:27:H3GGKBBXX:5:1214:24556:47348,J00121:27:H3GGKBBXX:5:1111:19015:29765,J00121:27:H3GGKBBXX:5:1214:1955:28622,J00121:27:H3GGKBBXX:5:2213:18670:21430,J00121:27:H3GGKBBXX:5:2123:9932:17051,J00121:27:H3GGKBBXX:5:1219:15859:12620,J00121:27:H3GGKBBXX:5:1124:11332:3547,J00121:27:H3GGKBBXX:5:1128:28970:11319,J00121:27:H3GGKBBXX:5:2105:5649:2633,J00121:27:H3GGKBBXX:5:1108:5771:15961,J00121:27:H3GGKBBXX:5:2227:3447:22344,J00121:27:H3GGKBBXX:5:2128:27438:18300,J00121:27:H3GGKBBXX:5:2108:3985:28973,J00121:27:H3GGKBBXX:5:2223:3041:9789,J00121:27:H3GGKBBXX:5:2101:13981:42354,J00121:27:H3GGKBBXX:5:1202:7304:45238,J00121:27:H3GGKBBXX:5:2228:24363:27637,J00121:27:H3GGKBBXX:5:1107:6096:41739,J00121:27:H3GGKBBXX:5:2207:17716:27865,J00121:27:H3GGKBBXX:5:1210:8724:22028,J00121:27:H3GGKBBXX:5:1122:31680:36939,J00121:27:H3GGKBBXX:5:2201:14316:20181,J00121:27:H3GGKBBXX:5:1216:28483:25668,J00121:27:H3GGKBBXX:5:2226:15473:5692,J00121:27:H3GGKBBXX:5:2112:29335:41739,J00121:27:H3GGKBBXX:5:1116:14387:16999,J00121:27:H3GGKBBXX:5:2221:22607:10774,J00121:27:H3GGKBBXX:5:1125:15676:13007,J00121:27:H3GGKBBXX:5:2218:24231:46680,J00121:27:H3GGKBBXX:5:1220:7405:38521,J00121:27:H3GGKBBXX:5:1219:15219:43550,J00121:27:H3GGKBBXX:5:2210:22090:7310,J00121:27:H3GGKBBXX:5:1224:18101:3881,J00121:27:H3GGKBBXX:5:2209:13778:28323,J00121:27:H3GGKBBXX:5:2227:15980:27426,J00121:27:H3GGKBBXX:5:2224:19370:5587,J00121:27:H3GGKBBXX:5:1105:6918:30081,J00121:27:H3GGKBBXX:5:2203:10216:30134,J00121:27:H3GGKBBXX:5:1228:25063:38838,J00121:27:H3GGKBBXX:5:2206:21450:25966,J00121:27:H3GGKBBXX:5:2115:6979:32683,J00121:27:H3GGKBBXX:5:2209:13504:28833,J00121:27:H3GGKBBXX:5:2203:30168:3090,J00121:27:H3GGKBBXX:5:2206:26210:45889,J00121:27:H3GGKBBXX:5:1126:14164:28287,J00121:27:H3GGKBBXX:5:2213:19096:17315,J00121:27:H3GGKBBXX:5:1128:10429:7468,J00121:27:H3GGKBBXX:5:2227:16498:39506,J00121:27:H3GGKBBXX:5:2226:22536:19513,J00121:27:H3GGKBBXX:5:1215:19644:39822;sequence=TATAGTGCAAAGCAAATTAATTTTTAATTA;start=373725;subtype=IES;support_ref=3;support_variant=52;type=IES;
scaffold51_60_with_IES	MILORD	internal_eliminated_sequence	374476	374520	.	.	.	ID=MILORD.60.374476.374520;Name=MILORD.60.374476.374520;bounded_by_ta=TRUE;common_boundary=Both;end=374520;ies_id=IESPGM.PTET51.1.60.355682;ies_left_dist=0;ies_min_dist=0;ies_right_dist=0;junction_seq=tggttttgtggatttTActtccacatcttcga;read_names=J00121:27:H3GGKBBXX:5:1120:10754:33141,J00121:27:H3GGKBBXX:5:1227:21257:21342,J00121:27:H3GGKBBXX:5:2203:2321:22151,J00121:27:H3GGKBBXX:5:1222:8288:44025,J00121:27:H3GGKBBXX:5:1202:13839:19988,J00121:27:H3GGKBBXX:5:1125:28960:30398,J00121:27:H3GGKBBXX:5:1210:8197:21922,J00121:27:H3GGKBBXX:5:1214:15818:44306,J00121:27:H3GGKBBXX:5:2227:3721:5235,J00121:27:H3GGKBBXX:5:2208:17300:28200,J00121:27:H3GGKBBXX:5:1125:14448:10985,J00121:27:H3GGKBBXX:5:1209:26392:16805,J00121:27:H3GGKBBXX:5:1122:15280:9262,J00121:27:H3GGKBBXX:5:1108:23865:33949,J00121:27:H3GGKBBXX:5:2211:2321:20146,J00121:27:H3GGKBBXX:5:1215:18852:24314,J00121:27:H3GGKBBXX:5:1226:21359:7275,J00121:27:H3GGKBBXX:5:1113:30127:20709,J00121:27:H3GGKBBXX:5:1213:15930:3987,J00121:27:H3GGKBBXX:5:2205:9516:31101,J00121:27:H3GGKBBXX:5:1101:5558:44535,J00121:27:H3GGKBBXX:5:2107:16214:37748,J00121:27:H3GGKBBXX:5:2102:5518:40526,J00121:27:H3GGKBBXX:5:1222:23236:4725,J00121:27:H3GGKBBXX:5:1206:18456:47401,J00121:27:H3GGKBBXX:5:2219:14549:20058,J00121:27:H3GGKBBXX:5:2228:29041:4760,J00121:27:H3GGKBBXX:5:1220:4909:41299,J00121:27:H3GGKBBXX:5:1204:19938:34002,J00121:27:H3GGKBBXX:5:1217:14884:8928,J00121:27:H3GGKBBXX:5:2210:14133:42478,J00121:27:H3GGKBBXX:5:1104:22638:22432,J00121:27:H3GGKBBXX:5:1122:26159:25720,J00121:27:H3GGKBBXX:5:2105:21389:3670,J00121:27:H3GGKBBXX:5:2103:23845:2475,J00121:27:H3GGKBBXX:5:2218:19431:32490,J00121:27:H3GGKBBXX:5:2112:28290:25158;sequence=TATAGTGTTTTTGAGAGTATTTACAATTGTATTGTATTCTGTTTG;start=374476;subtype=IES;support_ref=3;support_variant=37;type=IES;
scaffold51_60_with_IES	MILORD	internal_eliminated_sequence	375450	375520	.	.	.	ID=MILORD.60.375450.375520;Name=MILORD.60.375450.375520;bounded_by_ta=TRUE;common_boundary=Both;end=375520;ies_id=IESPGM.PTET51.1.60.356611;ies_left_dist=0;ies_min_dist=0;ies_right_dist=0;junction_seq=ggtccatatatccgaTActattctaaaattat;read_names=J00121:27:H3GGKBBXX:5:2227:31913:39312,J00121:27:H3GGKBBXX:5:1219:4026:25492,J00121:27:H3GGKBBXX:5:1127:23175:13974,J00121:27:H3GGKBBXX:5:1225:23206:1683,J00121:27:H3GGKBBXX:5:1111:29376:42302,J00121:27:H3GGKBBXX:5:1126:19512:32384,J00121:27:H3GGKBBXX:5:2225:23754:10264,J00121:27:H3GGKBBXX:5:2227:3001:48122,J00121:27:H3GGKBBXX:5:2202:30766:7222;sequence=TACACTCAAATGTGAATACAGATTAATATTAAAAATTAATAGAACTCTTGGAATTGCCTATCAAACCACTC;start=375450;subtype=IES;support_ref=12;support_variant=9;type=IES;
scaffold51_60_with_IES	MILORD	internal_eliminated_sequence	375790	375881	.	.	.	ID=MILORD.60.375790.375881;Name=MILORD.60.375790.375881;bounded_by_ta=TRUE;common_boundary=Both;end=375881;ies_id=IESPGM.PTET51.1.60.356880;ies_left_dist=0;ies_min_dist=0;ies_right_dist=0;junction_seq=cgtttccacctttgtTAacattgacttaagtt;read_names=J00121:27:H3GGKBBXX:5:2217:9709:41211,J00121:27:H3GGKBBXX:5:1119:24901:32015,J00121:27:H3GGKBBXX:5:1213:13027:16471,J00121:27:H3GGKBBXX:5:2215:20618:10844,J00121:27:H3GGKBBXX:5:1225:24444:27496,J00121:27:H3GGKBBXX:5:1128:7517:39594,J00121:27:H3GGKBBXX:5:1202:26230:25316,J00121:27:H3GGKBBXX:5:1205:18791:22731,J00121:27:H3GGKBBXX:5:1106:10541:20568,J00121:27:H3GGKBBXX:5:2220:21268:48755,J00121:27:H3GGKBBXX:5:2107:23734:13957,J00121:27:H3GGKBBXX:5:2224:14133:16137,J00121:27:H3GGKBBXX:5:2210:25449:18511,J00121:27:H3GGKBBXX:5:1203:18903:36991,J00121:27:H3GGKBBXX:5:2202:24190:35567,J00121:27:H3GGKBBXX:5:2121:11079:30187,J00121:27:H3GGKBBXX:5:2202:7720:14203,J00121:27:H3GGKBBXX:5:1222:28199:24507,J00121:27:H3GGKBBXX:5:1228:18680:46065,J00121:27:H3GGKBBXX:5:1223:22567:44359,J00121:27:H3GGKBBXX:5:2208:23876:8224,J00121:27:H3GGKBBXX:5:1104:27285:17474,J00121:27:H3GGKBBXX:5:2117:9140:47999,J00121:27:H3GGKBBXX:5:2206:13971:5059,J00121:27:H3GGKBBXX:5:1124:4553:19619,J00121:27:H3GGKBBXX:5:2228:28808:21412,J00121:27:H3GGKBBXX:5:2205:24180:14484,J00121:27:H3GGKBBXX:5:2103:15250:6009,J00121:27:H3GGKBBXX:5:2111:23389:15891,J00121:27:H3GGKBBXX:5:1206:15869:22661,J00121:27:H3GGKBBXX:5:1127:19837:43673,J00121:27:H3GGKBBXX:5:2204:3569:22063,J00121:27:H3GGKBBXX:5:2221:5010:19531,J00121:27:H3GGKBBXX:5:2228:28828:21412,J00121:27:H3GGKBBXX:5:1207:19958:12198,J00121:27:H3GGKBBXX:5:1228:18477:46240,J00121:27:H3GGKBBXX:5:1207:12489:43919;sequence=TACAATAGAAATTAATTAAGTTATTTTTTATTAAGTTTTTTTAGTTTTTATTCATAATCTAGATTTTCTTAAGCTTATATTAAACAACACTG;start=375790;subtype=IES;support_ref=2;support_variant=37;type=IES;
scaffold51_60_with_IES	MILORD	internal_eliminated_sequence	376858	376923	.	.	.	ID=MILORD.60.376858.376923;Name=MILORD.60.376858.376923;bounded_by_ta=TRUE;common_boundary=Both;end=376923;ies_id=IESPGM.PTET51.1.60.357856;ies_left_dist=0;ies_min_dist=0;ies_right_dist=0;junction_seq=aattgagttagcttaTAatcttgtagtttata;read_names=J00121:27:H3GGKBBXX:5:1106:21805:24296,J00121:27:H3GGKBBXX:5:1212:26291:3055,J00121:27:H3GGKBBXX:5:1206:8806:24314,J00121:27:H3GGKBBXX:5:2128:11403:45449,J00121:27:H3GGKBBXX:5:2205:3153:40192,J00121:27:H3GGKBBXX:5:2214:3599:47436,J00121:27:H3GGKBBXX:5:2102:16396:6027,J00121:27:H3GGKBBXX:5:2107:25063:12990,J00121:27:H3GGKBBXX:5:2225:22536:13675,J00121:27:H3GGKBBXX:5:2203:11322:40280,J00121:27:H3GGKBBXX:5:1202:29772:12181,J00121:27:H3GGKBBXX:5:1213:23663:43761,J00121:27:H3GGKBBXX:5:2207:7689:4971,J00121:27:H3GGKBBXX:5:2115:28097:38644,J00121:27:H3GGKBBXX:5:1207:22130:39945,J00121:27:H3GGKBBXX:5:2217:12845:15979,J00121:27:H3GGKBBXX:5:2207:9100:32525,J00121:27:H3GGKBBXX:5:2115:4036:44886,J00121:27:H3GGKBBXX:5:2222:18132:24437,J00121:27:H3GGKBBXX:5:1212:23145:26512,J00121:27:H3GGKBBXX:5:1109:6614:32226,J00121:27:H3GGKBBXX:5:1206:20517:44640,J00121:27:H3GGKBBXX:5:2124:3468:19214,J00121:27:H3GGKBBXX:5:1124:13250:18019,J00121:27:H3GGKBBXX:5:2109:5081:40473,J00121:27:H3GGKBBXX:5:2207:24850:49124,J00121:27:H3GGKBBXX:5:1201:29396:46451,J00121:27:H3GGKBBXX:5:1121:28716:23470,J00121:27:H3GGKBBXX:5:1224:24566:44377,J00121:27:H3GGKBBXX:5:2210:13240:29290,J00121:27:H3GGKBBXX:5:1222:4696:39066,J00121:27:H3GGKBBXX:5:1206:2372:28217,J00121:27:H3GGKBBXX:5:1123:19481:3565,J00121:27:H3GGKBBXX:5:1113:13129:42847,J00121:27:H3GGKBBXX:5:1208:7578:24155,J00121:27:H3GGKBBXX:5:1213:9425:5341,J00121:27:H3GGKBBXX:5:2112:15585:23681,J00121:27:H3GGKBBXX:5:2203:8115:33281,J00121:27:H3GGKBBXX:5:2212:26677:15645,J00121:27:H3GGKBBXX:5:1202:9567:25034,J00121:27:H3GGKBBXX:5:1117:26910:47700,J00121:27:H3GGKBBXX:5:1205:30066:25351,J00121:27:H3GGKBBXX:5:1221:10673:32543,J00121:27:H3GGKBBXX:5:1126:16376:10387,J00121:27:H3GGKBBXX:5:1205:21643:8154,J00121:27:H3GGKBBXX:5:1127:20395:23083,J00121:27:H3GGKBBXX:5:1124:15321:27690,J00121:27:H3GGKBBXX:5:2115:13352:36868,J00121:27:H3GGKBBXX:5:1117:23683:24630,J00121:27:H3GGKBBXX:5:2221:3742:43849;sequence=TATAGTTGTTGTTGGATATGAAGTTTAGAATGAATTTAAAAATATGGGTATTAAAAGAGGCGATTA;start=376858;subtype=IES;support_ref=0;support_variant=50;type=IES;
scaffold51_60_with_IES	MILORD	internal_eliminated_sequence	378910	379013	.	.	.	ID=MILORD.60.378910.379013;Name=MILORD.60.378910.379013;bounded_by_ta=TRUE;common_boundary=Both;end=379013;ies_id=IESPGM.PTET51.1.60.359842;ies_left_dist=0;ies_min_dist=0;ies_right_dist=0;junction_seq=aagtgtttagccatgTAcacaccttatggaca;read_names=J00121:27:H3GGKBBXX:5:1220:29944:20428,J00121:27:H3GGKBBXX:5:1119:30147:14203,J00121:27:H3GGKBBXX:5:1210:20131:35989,J00121:27:H3GGKBBXX:5:2104:6400:25597,J00121:27:H3GGKBBXX:5:2213:1803:20199,J00121:27:H3GGKBBXX:5:1201:8207:10721,J00121:27:H3GGKBBXX:5:2124:20029:43972,J00121:27:H3GGKBBXX:5:1125:28260:44166,J00121:27:H3GGKBBXX:5:1220:23125:12691,J00121:27:H3GGKBBXX:5:2211:19816:47506,J00121:27:H3GGKBBXX:5:1113:24931:36605,J00121:27:H3GGKBBXX:5:1212:23947:41616,J00121:27:H3GGKBBXX:5:1114:4371:32982,J00121:27:H3GGKBBXX:5:2208:5690:35479,J00121:27:H3GGKBBXX:5:1117:25885:4286,J00121:27:H3GGKBBXX:5:2226:20720:18863,J00121:27:H3GGKBBXX:5:1217:15402:31453,J00121:27:H3GGKBBXX:5:2116:14854:41721,J00121:27:H3GGKBBXX:5:1219:7060:9227,J00121:27:H3GGKBBXX:5:2214:11332:46416,J00121:27:H3GGKBBXX:5:1222:10977:27057,J00121:27:H3GGKBBXX:5:1103:9364:20006,J00121:27:H3GGKBBXX:5:1215:25104:3635,J00121:27:H3GGKBBXX:5:2205:18254:21764,J00121:27:H3GGKBBXX:5:2110:9993:45467,J00121:27:H3GGKBBXX:5:2126:18426:24630,J00121:27:H3GGKBBXX:5:1216:20009:31031,J00121:27:H3GGKBBXX:5:2108:7293:2105,J00121:27:H3GGKBBXX:5:2124:7040:12357,J00121:27:H3GGKBBXX:5:1102:20740:31769,J00121:27:H3GGKBBXX:5:1217:20882:6167,J00121:27:H3GGKBBXX:5:1110:10906:9420,J00121:27:H3GGKBBXX:5:1118:29853:5640,J00121:27:H3GGKBBXX:5:1126:15869:41862,J00121:27:H3GGKBBXX:5:1122:9080:11143,J00121:27:H3GGKBBXX:5:1107:25347:42073,J00121:27:H3GGKBBXX:5:2125:19918:4040,J00121:27:H3GGKBBXX:5:1124:19116:16858,J00121:27:H3GGKBBXX:5:2107:29559:3723,J00121:27:H3GGKBBXX:5:1127:16772:30626,J00121:27:H3GGKBBXX:5:1123:8674:8717,J00121:27:H3GGKBBXX:5:2102:10115:30661,J00121:27:H3GGKBBXX:5:1211:10947:42337,J00121:27:H3GGKBBXX:5:2203:10764:17614,J00121:27:H3GGKBBXX:5:2213:14996:17350,J00121:27:H3GGKBBXX:5:1102:12784:28815,J00121:27:H3GGKBBXX:5:1228:18741:11987,J00121:27:H3GGKBBXX:5:2113:23023:47436,J00121:27:H3GGKBBXX:5:2203:21958:25509,J00121:27:H3GGKBBXX:5:1215:3691:16471,J00121:27:H3GGKBBXX:5:1223:6400:6396,J00121:27:H3GGKBBXX:5:2218:14103:18968,J00121:27:H3GGKBBXX:5:1218:22972:44042,J00121:27:H3GGKBBXX:5:2116:9354:3354,J00121:27:H3GGKBBXX:5:2117:15666:19179,J00121:27:H3GGKBBXX:5:1215:9932:43181,J00121:27:H3GGKBBXX:5:1114:22962:31435,J00121:27:H3GGKBBXX:5:1207:21115:24155,J00121:27:H3GGKBBXX:5:1112:18568:19742,J00121:27:H3GGKBBXX:5:2225:23165:31118,J00121:27:H3GGKBBXX:5:1218:19441:2580,J00121:27:H3GGKBBXX:5:1116:7852:45449,J00121:27:H3GGKBBXX:5:1115:30289:19935,J00121:27:H3GGKBBXX:5:1222:19989:26635,J00121:27:H3GGKBBXX:5:1206:12225:21201,J00121:27:H3GGKBBXX:5:1103:12601:22837,J00121:27:H3GGKBBXX:5:1225:14692:42073,J00121:27:H3GGKBBXX:5:1215:23023:36323,J00121:27:H3GGKBBXX:5:1212:27590:3336,J00121:27:H3GGKBBXX:5:1218:1955:35866,J00121:27:H3GGKBBXX:5:1217:21004:44570,J00121:27:H3GGKBBXX:5:1225:13880:12532;sequence=TATTATTAAATCATTATTGAGATATATAGAAATAGATTGAAAATATATTGAAATATATTGAAATACTTATTCGTTTCTATAAACATATTAAATTTACTTAACAA;start=378910;subtype=IES;support_ref=0;support_variant=72;type=IES;
scaffold51_60_with_IES	MILORD	internal_eliminated_sequence	381035	381060	.	.	.	ID=MILORD.60.381035.381060;Name=MILORD.60.381035.381060;bounded_by_ta=TRUE;common_boundary=Both;end=381060;ies_id=IESPGM.PTET51.1.60.361863;ies_left_dist=0;ies_min_dist=0;ies_right_dist=0;junction_seq=cattttccaggtatgTAttctctggcgaggaa;read_names=J00121:27:H3GGKBBXX:5:1211:20446:31470,J00121:27:H3GGKBBXX:5:1209:10379:38046,J00121:27:H3GGKBBXX:5:2218:27123:28059,J00121:27:H3GGKBBXX:5:2108:4574:47893,J00121:27:H3GGKBBXX:5:1206:5893:37554,J00121:27:H3GGKBBXX:5:1122:1326:29219,J00121:27:H3GGKBBXX:5:2110:30025:32209,J00121:27:H3GGKBBXX:5:1101:8958:15750,J00121:27:H3GGKBBXX:5:1106:9912:24612,J00121:27:H3GGKBBXX:5:1116:14204:29061,J00121:27:H3GGKBBXX:5:1118:8532:34213,J00121:27:H3GGKBBXX:5:1127:32837:8594,J00121:27:H3GGKBBXX:5:2208:23723:25052,J00121:27:H3GGKBBXX:5:1103:5639:1701,J00121:27:H3GGKBBXX:5:1105:22262:21922,J00121:27:H3GGKBBXX:5:1102:22830:22555,J00121:27:H3GGKBBXX:5:1128:14458:21201,J00121:27:H3GGKBBXX:5:2101:20567:40578,J00121:27:H3GGKBBXX:5:1107:16579:39260,J00121:27:H3GGKBBXX:5:1227:23399:30644,J00121:27:H3GGKBBXX:5:2214:20618:45062,J00121:27:H3GGKBBXX:5:1109:22059:15451,J00121:27:H3GGKBBXX:5:2206:13687:26160,J00121:27:H3GGKBBXX:5:1211:28168:31171,J00121:27:H3GGKBBXX:5:1114:21988:44658,J00121:27:H3GGKBBXX:5:2212:11292:44130,J00121:27:H3GGKBBXX:5:2120:32015:18845,J00121:27:H3GGKBBXX:5:2204:15361:23259,J00121:27:H3GGKBBXX:5:1109:16904:3459,J00121:27:H3GGKBBXX:5:1226:12540:41827,J00121:27:H3GGKBBXX:5:2119:28067:7187,J00121:27:H3GGKBBXX:5:1110:28239:37519,J00121:27:H3GGKBBXX:5:1216:7405:25298,J00121:27:H3GGKBBXX:5:2106:23906:42179,J00121:27:H3GGKBBXX:5:2225:22546:1314,J00121:27:H3GGKBBXX:5:1225:8724:30995,J00121:27:H3GGKBBXX:5:1121:18436:2281,J00121:27:H3GGKBBXX:5:1208:26159:6871,J00121:27:H3GGKBBXX:5:1127:10450:11548,J00121:27:H3GGKBBXX:5:2227:10825:40332,J00121:27:H3GGKBBXX:5:2222:26189:41598,J00121:27:H3GGKBBXX:5:1204:16670:49230,J00121:27:H3GGKBBXX:5:2111:29528:28604;sequence=TATGTATAAATCCATTAATTCAATTG;start=381035;subtype=IES;support_ref=0;support_variant=43;type=IES;
scaffold51_60_with_IES	MILORD	internal_eliminated_sequence	381642	381762	.	.	.	ID=MILORD.60.381642.381762;Name=MILORD.60.381642.381762;bounded_by_ta=TRUE;common_boundary=Both;end=381762;ies_id=IESPGM.PTET51.1.60.362444;ies_left_dist=0;ies_min_dist=0;ies_right_dist=0;junction_seq=ttcaagtaaaaataaTAgcaagttatatagaa;read_names=J00121:27:H3GGKBBXX:5:1214:28128:45238,J00121:27:H3GGKBBXX:5:2202:28848:13886,J00121:27:H3GGKBBXX:5:2106:8247:27250,J00121:27:H3GGKBBXX:5:2104:24129:45836,J00121:27:H3GGKBBXX:5:1125:24413:11829,J00121:27:H3GGKBBXX:5:1124:12388:43357,J00121:27:H3GGKBBXX:5:2217:5477:11126,J00121:27:H3GGKBBXX:5:2226:29569:39822,J00121:27:H3GGKBBXX:5:2215:17766:12163,J00121:27:H3GGKBBXX:5:1117:14560:30345,J00121:27:H3GGKBBXX:5:2112:8633:45889,J00121:27:H3GGKBBXX:5:2225:21907:8541,J00121:27:H3GGKBBXX:5:1127:30107:46698,J00121:27:H3GGKBBXX:5:2207:14935:45379,J00121:27:H3GGKBBXX:5:2106:6319:13711,J00121:27:H3GGKBBXX:5:2126:32349:46328,J00121:27:H3GGKBBXX:5:1207:15970:43058,J00121:27:H3GGKBBXX:5:1205:6725:42513,J00121:27:H3GGKBBXX:5:1226:16011:47805,J00121:27:H3GGKBBXX:5:2228:9729:11319,J00121:27:H3GGKBBXX:5:2210:17432:23892,J00121:27:H3GGKBBXX:5:2202:10318:27074,J00121:27:H3GGKBBXX:5:2124:8491:44271,J00121:27:H3GGKBBXX:5:2102:17279:21799,J00121:27:H3GGKBBXX:5:2213:7101:7961,J00121:27:H3GGKBBXX:5:2209:4858:31435,J00121:27:H3GGKBBXX:5:1101:25022:31523,J00121:27:H3GGKBBXX:5:1214:13900:42354,J00121:27:H3GGKBBXX:5:1210:8460:25509,J00121:27:H3GGKBBXX:5:1120:25560:44025,J00121:27:H3GGKBBXX:5:1106:22069:16805,J00121:27:H3GGKBBXX:5:2217:7557:43708,J00121:27:H3GGKBBXX:5:1122:10876:34407,J00121:27:H3GGKBBXX:5:1105:16254:18511,J00121:27:H3GGKBBXX:5:1118:23246:2985,J00121:27:H3GGKBBXX:5:2117:3620:21940,J00121:27:H3GGKBBXX:5:1104:16447:15363,J00121:27:H3GGKBBXX:5:1108:28381:14308,J00121:27:H3GGKBBXX:5:1207:3945:12972,J00121:27:H3GGKBBXX:5:1220:12256:31593,J00121:27:H3GGKBBXX:5:2108:9425:29255,J00121:27:H3GGKBBXX:5:1121:20263:10968,J00121:27:H3GGKBBXX:5:1108:28331:24560,J00121:27:H3GGKBBXX:5:1120:29467:4620,J00121:27:H3GGKBBXX:5:1205:15209:5763,J00121:27:H3GGKBBXX:5:2107:26200:44148,J00121:27:H3GGKBBXX:5:2222:8400:37466,J00121:27:H3GGKBBXX:5:2216:15960:3020,J00121:27:H3GGKBBXX:5:1202:23074:7504,J00121:27:H3GGKBBXX:5:2215:5629:36569,J00121:27:H3GGKBBXX:5:2209:15564:28428,J00121:27:H3GGKBBXX:5:1113:14570:2510,J00121:27:H3GGKBBXX:5:2116:20608:10229,J00121:27:H3GGKBBXX:5:2107:5487:24015,J00121:27:H3GGKBBXX:5:1224:29498:12128,J00121:27:H3GGKBBXX:5:2101:23642:34020,J00121:27:H3GGKBBXX:5:1217:23997:12304,J00121:27:H3GGKBBXX:5:2202:6055:24296,J00121:27:H3GGKBBXX:5:2228:12185:16946,J00121:27:H3GGKBBXX:5:1224:26240:13412,J00121:27:H3GGKBBXX:5:2223:2250:33105,J00121:27:H3GGKBBXX:5:2118:5172:46610,J00121:27:H3GGKBBXX:5:1124:13687:27391,J00121:27:H3GGKBBXX:5:2203:14509:20832,J00121:27:H3GGKBBXX:5:2213:22130:27637,J00121:27:H3GGKBBXX:5:1109:13961:38873,J00121:27:H3GGKBBXX:5:1204:26880:7345;sequence=TACAGTAATTTCCTTTGGAATATTGTGAATTTACCTTCCCTTTCAAGGGTAAATAAATTAATGCAATTAAAATTTACTATCATTAAAAGATAATTTTATAAAAAGTTTATTATGTCCTCTA;start=381642;subtype=IES;support_ref=0;support_variant=67;type=IES;
scaffold51_60_with_IES	MILORD	internal_eliminated_sequence	382592	382620	.	.	.	ID=MILORD.60.382592.382620;Name=MILORD.60.382592.382620;bounded_by_ta=TRUE;common_boundary=Both;end=382620;ies_id=IESPGM.PTET51.1.60.363273;ies_left_dist=0;ies_min_dist=0;ies_right_dist=0;junction_seq=gtaacctatgaggatTAtcatcaatcagagtc;read_names=J00121:27:H3GGKBBXX:5:1218:9770:47506,J00121:27:H3GGKBBXX:5:1212:24718:28358,J00121:27:H3GGKBBXX:5:1226:23145:1543,J00121:27:H3GGKBBXX:5:1221:19106:16278,J00121:27:H3GGKBBXX:5:2108:11109:10370,J00121:27:H3GGKBBXX:5:1213:20435:10598,J00121:27:H3GGKBBXX:5:1224:26078:22239,J00121:27:H3GGKBBXX:5:1120:7923:26371,J00121:27:H3GGKBBXX:5:2210:21186:4057,J00121:27:H3GGKBBXX:5:1223:21075:13042,J00121:27:H3GGKBBXX:5:1110:23794:39629,J00121:27:H3GGKBBXX:5:1211:13372:41053,J00121:27:H3GGKBBXX:5:1103:14225:42987,J00121:27:H3GGKBBXX:5:1226:6989:42126,J00121:27:H3GGKBBXX:5:1120:21237:41845,J00121:27:H3GGKBBXX:5:2102:17929:40403,J00121:27:H3GGKBBXX:5:2219:27123:13359,J00121:27:H3GGKBBXX:5:1217:4949:37255,J00121:27:H3GGKBBXX:5:2210:23074:41968,J00121:27:H3GGKBBXX:5:2211:23957:31259,J00121:27:H3GGKBBXX:5:2201:2412:31242,J00121:27:H3GGKBBXX:5:1201:25479:25808,J00121:27:H3GGKBBXX:5:1225:22029:25949,J00121:27:H3GGKBBXX:5:2218:22475:19724,J00121:27:H3GGKBBXX:5:2216:3833:26318,J00121:27:H3GGKBBXX:5:1222:14742:3336,J00121:27:H3GGKBBXX:5:1104:8948:43198,J00121:27:H3GGKBBXX:5:2104:28676:22344,J00121:27:H3GGKBBXX:5:2116:12195:40315,J00121:27:H3GGKBBXX:5:1112:27620:5112,J00121:27:H3GGKBBXX:5:1222:18781:37976,J00121:27:H3GGKBBXX:5:1217:11860:26371,J00121:27:H3GGKBBXX:5:2217:20131:21676,J00121:27:H3GGKBBXX:5:1218:22130:18458,J00121:27:H3GGKBBXX:5:2115:17218:29606,J00121:27:H3GGKBBXX:5:1110:11789:42460,J00121:27:H3GGKBBXX:5:2215:2138:5376,J00121:27:H3GGKBBXX:5:2212:20963:16260,J00121:27:H3GGKBBXX:5:2213:22120:40983,J00121:27:H3GGKBBXX:5:1212:21186:8453,J00121:27:H3GGKBBXX:5:2119:27093:26494;sequence=TATAATTAATATTAATTTCAATTCTAGTG;start=382592;subtype=IES;support_ref=3;support_variant=41;type=IES;
scaffold51_60_with_IES	MILORD	internal_eliminated_sequence	388856	388929	.	.	.	ID=MILORD.60.388856.388929;Name=MILORD.60.388856.388929;bounded_by_ta=TRUE;common_boundary=Both;end=388929;ies_id=IESPGM.PTET51.1.60.369508;ies_left_dist=0;ies_min_dist=0;ies_right_dist=0;junction_seq=cgatgaagtttatggTAttataaacagaatgt;read_names=J00121:27:H3GGKBBXX:5:2221:21836:8523,J00121:27:H3GGKBBXX:5:1111:9090:10387,J00121:27:H3GGKBBXX:5:2224:19329:14308,J00121:27:H3GGKBBXX:5:2102:23693:47401,J00121:27:H3GGKBBXX:5:2213:26666:48544,J00121:27:H3GGKBBXX:5:1208:18507:38099,J00121:27:H3GGKBBXX:5:1115:25834:42143,J00121:27:H3GGKBBXX:5:1120:23794:44693,J00121:27:H3GGKBBXX:5:1227:21562:2914,J00121:27:H3GGKBBXX:5:1112:13149:38803,J00121:27:H3GGKBBXX:5:2214:5365:35655,J00121:27:H3GGKBBXX:5:1121:14763:27039,J00121:27:H3GGKBBXX:5:1118:14783:14660,J00121:27:H3GGKBBXX:5:2116:23399:5112,J00121:27:H3GGKBBXX:5:2116:5081:15293,J00121:27:H3GGKBBXX:5:2119:27559:9789,J00121:27:H3GGKBBXX:5:2215:2706:12761,J00121:27:H3GGKBBXX:5:2214:7973:22379,J00121:27:H3GGKBBXX:5:2119:12936:35268,J00121:27:H3GGKBBXX:5:2208:12195:45062,J00121:27:H3GGKBBXX:5:2108:16792:7380,J00121:27:H3GGKBBXX:5:1119:20050:13904,J00121:27:H3GGKBBXX:5:1108:26981:21412,J00121:27:H3GGKBBXX:5:1216:21166:10141,J00121:27:H3GGKBBXX:5:2116:18162:14045,J00121:27:H3GGKBBXX:5:1207:27661:5816,J00121:27:H3GGKBBXX:5:1111:15534:25879,J00121:27:H3GGKBBXX:5:2223:4970:28534,J00121:27:H3GGKBBXX:5:2111:27306:27707,J00121:27:H3GGKBBXX:5:1117:7314:17509,J00121:27:H3GGKBBXX:5:2211:3599:18388,J00121:27:H3GGKBBXX:5:1205:15280:31101,J00121:27:H3GGKBBXX:5:1108:23236:12357,J00121:27:H3GGKBBXX:5:2118:27113:39471,J00121:27:H3GGKBBXX:5:1107:13900:5429,J00121:27:H3GGKBBXX:5:1108:24271:42143,J00121:27:H3GGKBBXX:5:2119:14012:31013,J00121:27:H3GGKBBXX:5:1116:9232:12497,J00121:27:H3GGKBBXX:5:1122:20029:12427,J00121:27:H3GGKBBXX:5:1211:27752:38785,J00121:27:H3GGKBBXX:5:1105:12357:20234,J00121:27:H3GGKBBXX:5:2118:16660:36446,J00121:27:H3GGKBBXX:5:2110:8724:43726,J00121:27:H3GGKBBXX:5:1128:24079:4075,J00121:27:H3GGKBBXX:5:1107:10125:18511,J00121:27:H3GGKBBXX:5:1107:23378:32191,J00121:27:H3GGKBBXX:5:1218:24018:43955,J00121:27:H3GGKBBXX:5:1114:12307:11530,J00121:27:H3GGKBBXX:5:1201:7456:42794,J00121:27:H3GGKBBXX:5:2216:29346:37818,J00121:27:H3GGKBBXX:5:2215:6715:10598,J00121:27:H3GGKBBXX:5:1222:8806:36095,J00121:27:H3GGKBBXX:5:2116:6847:32631,J00121:27:H3GGKBBXX:5:1109:29092:43990,J00121:27:H3GGKBBXX:5:1124:25449:7890,J00121:27:H3GGKBBXX:5:1120:10155:39699,J00121:27:H3GGKBBXX:5:1107:21065:14924,J00121:27:H3GGKBBXX:5:1120:16011:9227,J00121:27:H3GGKBBXX:5:2225:17097:47049,J00121:27:H3GGKBBXX:5:2102:14681:28868,J00121:27:H3GGKBBXX:5:1213:25926:41493,J00121:27:H3GGKBBXX:5:2203:20527:8822,J00121:27:H3GGKBBXX:5:1201:29873:16682,J00121:27:H3GGKBBXX:5:1116:28929:7064,J00121:27:H3GGKBBXX:5:1201:27752:4145,J00121:27:H3GGKBBXX:5:1219:8988:34899;sequence=TACACTTATGATATACAATATTATTACTTTTTGATTTTTTTAGAATCTTAATAAATTATTGACCCCTTTTACTG;start=388856;subtype=IES;support_ref=4;support_variant=66;type=IES;
scaffold51_60_with_IES	MILORD	internal_eliminated_sequence	389835	389984	.	.	.	ID=MILORD.60.389835.389984;Name=MILORD.60.389835.389984;bounded_by_ta=TRUE;common_boundary=LEFT;end=389984;ies_id=IESPGM.PTET51.1.60.370413;ies_left_dist=0;ies_min_dist=0;ies_right_dist=-2;junction_seq=tcgaatgattatgaaTAattaaatatctatat;read_names=J00121:27:H3GGKBBXX:5:2119:23612:35339,J00121:27:H3GGKBBXX:5:2224:17472:48825;sequence=TACACTCTGTCAGAAGTCTCATTATTTTAGACTCAATTATTCTTGGTTAGAAATTTCTGATAATTGACTCTTATTATTGGATATCTATTTTTCAAGAAACGCACGTTTAAATTTAAGGAAATTCTCATATATTTTTTTGATCAAATTGTA;start=389835;subtype=PARTIAL_EXTERNAL;support_ref=6;support_variant=2;type=ALTERNATIVE;
scaffold51_60_with_IES	MILORD	internal_eliminated_sequence	389835	389982	.	.	.	ID=MILORD.60.389835.389982;Name=MILORD.60.389835.389982;bounded_by_ta=TRUE;common_boundary=Both;end=389982;ies_id=IESPGM.PTET51.1.60.370413;ies_left_dist=0;ies_min_dist=0;ies_right_dist=0;junction_seq=tcgaatgattatgaaTAtaattaaatatctat;read_names=J00121:27:H3GGKBBXX:5:1225:28107:10950,J00121:27:H3GGKBBXX:5:2105:25997:10282,J00121:27:H3GGKBBXX:5:2109:28077:24507,J00121:27:H3GGKBBXX:5:2121:30919:34706,J00121:27:H3GGKBBXX:5:1117:24931:14730,J00121:27:H3GGKBBXX:5:2209:15402:39541,J00121:27:H3GGKBBXX:5:1123:24748:2422,J00121:27:H3GGKBBXX:5:2115:12682:22415,J00121:27:H3GGKBBXX:5:1208:18274:46135,J00121:27:H3GGKBBXX:5:1211:26159:21746,J00121:27:H3GGKBBXX:5:2219:9617:45871,J00121:27:H3GGKBBXX:5:1113:22394:28586,J00121:27:H3GGKBBXX:5:2216:14001:3916,J00121:27:H3GGKBBXX:5:1120:7070:39699,J00121:27:H3GGKBBXX:5:2105:25449:10950,J00121:27:H3GGKBBXX:5:1108:5416:17456,J00121:27:H3GGKBBXX:5:2211:6766:14379;sequence=TACACTCTGTCAGAAGTCTCATTATTTTAGACTCAATTATTCTTGGTTAGAAATTTCTGATAATTGACTCTTATTATTGGATATCTATTTTTCAAGAAACGCACGTTTAAATTTAAGGAAATTCTCATATATTTTTTTGATCAAATTG;start=389835;subtype=IES;support_ref=6;support_variant=17;type=IES;
scaffold51_60_with_IES	MILORD	internal_eliminated_sequence	393531	393558	.	.	.	ID=MILORD.60.393531.393558;Name=MILORD.60.393531.393558;bounded_by_ta=TRUE;common_boundary=Both;end=393558;ies_id=IESPGM.PTET51.1.60.373961;ies_left_dist=0;ies_min_dist=0;ies_right_dist=0;junction_seq=aacatattagagaagTActactcggatgcaga;read_names=J00121:27:H3GGKBBXX:5:1122:17614:20023,J00121:27:H3GGKBBXX:5:2223:3620:17263,J00121:27:H3GGKBBXX:5:2201:15382:14045,J00121:27:H3GGKBBXX:5:1215:3620:36112,J00121:27:H3GGKBBXX:5:1101:20649:35866,J00121:27:H3GGKBBXX:5:1210:18091:48421,J00121:27:H3GGKBBXX:5:2203:15493:42970,J00121:27:H3GGKBBXX:5:1103:3133:36991,J00121:27:H3GGKBBXX:5:2220:31243:6536,J00121:27:H3GGKBBXX:5:1223:21734:8910,J00121:27:H3GGKBBXX:5:1119:23389:17263,J00121:27:H3GGKBBXX:5:1225:4635:5411,J00121:27:H3GGKBBXX:5:1102:27813:27391,J00121:27:H3GGKBBXX:5:1219:4574:19689,J00121:27:H3GGKBBXX:5:2201:6380:28235,J00121:27:H3GGKBBXX:5:1205:3671:8945,J00121:27:H3GGKBBXX:5:1217:30695:14695,J00121:27:H3GGKBBXX:5:1219:28422:36640,J00121:27:H3GGKBBXX:5:1122:17411:9473,J00121:27:H3GGKBBXX:5:1102:29772:8699,J00121:27:H3GGKBBXX:5:2218:5690:27742,J00121:27:H3GGKBBXX:5:2212:21907:18740,J00121:27:H3GGKBBXX:5:2121:7872:6589,J00121:27:H3GGKBBXX:5:1115:23439:28323,J00121:27:H3GGKBBXX:5:2211:4016:11935,J00121:27:H3GGKBBXX:5:1126:3894:31593,J00121:27:H3GGKBBXX:5:2228:17371:35743,J00121:27:H3GGKBBXX:5:2114:26545:11337,J00121:27:H3GGKBBXX:5:2116:4168:25246,J00121:27:H3GGKBBXX:5:1206:17726:13324,J00121:27:H3GGKBBXX:5:1223:10724:44623,J00121:27:H3GGKBBXX:5:2117:7720:15821,J00121:27:H3GGKBBXX:5:2105:20273:4585,J00121:27:H3GGKBBXX:5:2225:25408:9965,J00121:27:H3GGKBBXX:5:1220:10186:41862;sequence=TAAGGTCCAATCCGAGAGTGCAATACTA;start=393531;subtype=IES;support_ref=30;support_variant=35;type=IES;
scaffold51_60_with_IES	MILORD	internal_eliminated_sequence	394490	394571	.	.	.	ID=MILORD.60.394490.394571;Name=MILORD.60.394490.394571;bounded_by_ta=TRUE;common_boundary=Both;end=394571;ies_id=IESPGM.PTET51.1.60.374892;ies_left_dist=0;ies_min_dist=0;ies_right_dist=0;junction_seq=agatactgtgtaagtTAtcaatatgtccaaat;read_names=J00121:27:H3GGKBBXX:5:2123:4543:31875,J00121:27:H3GGKBBXX:5:1104:3305:3776,J00121:27:H3GGKBBXX:5:2123:24962:11583,J00121:27:H3GGKBBXX:5:1204:3762:33862,J00121:27:H3GGKBBXX:5:2220:6573:44464,J00121:27:H3GGKBBXX:5:2103:9120:4602,J00121:27:H3GGKBBXX:5:2223:1732:6923,J00121:27:H3GGKBBXX:5:1112:29214:30907,J00121:27:H3GGKBBXX:5:1216:11982:7802,J00121:27:H3GGKBBXX:5:1201:27042:16876,J00121:27:H3GGKBBXX:5:1113:19887:35075,J00121:27:H3GGKBBXX:5:1222:12266:35268,J00121:27:H3GGKBBXX:5:2122:24008:44570,J00121:27:H3GGKBBXX:5:1128:26524:11477,J00121:27:H3GGKBBXX:5:2220:12185:40156,J00121:27:H3GGKBBXX:5:2223:20385:11249,J00121:27:H3GGKBBXX:5:2117:11698:2527,J00121:27:H3GGKBBXX:5:2220:24018:24331,J00121:27:H3GGKBBXX:5:2212:20040:14273,J00121:27:H3GGKBBXX:5:1204:20212:37642,J00121:27:H3GGKBBXX:5:1215:7628:13236,J00121:27:H3GGKBBXX:5:2121:7415:32068,J00121:27:H3GGKBBXX:5:2106:27539:29940,J00121:27:H3GGKBBXX:5:1114:19624:22204,J00121:27:H3GGKBBXX:5:1228:16204:22854,J00121:27:H3GGKBBXX:5:2114:30594:27356,J00121:27:H3GGKBBXX:5:1223:4959:35339,J00121:27:H3GGKBBXX:5:1126:5436:17350,J00121:27:H3GGKBBXX:5:2205:15240:19777,J00121:27:H3GGKBBXX:5:1114:29122:32472,J00121:27:H3GGKBBXX:5:2121:7293:44201,J00121:27:H3GGKBBXX:5:1211:28869:38046,J00121:27:H3GGKBBXX:5:2227:21247:42284,J00121:27:H3GGKBBXX:5:2108:7070:10299,J00121:27:H3GGKBBXX:5:2222:20232:12427,J00121:27:H3GGKBBXX:5:2118:13636:21606,J00121:27:H3GGKBBXX:5:1204:27306:45783,J00121:27:H3GGKBBXX:5:1223:28513:25791,J00121:27:H3GGKBBXX:5:1119:13849:19830,J00121:27:H3GGKBBXX:5:2228:23723:2650,J00121:27:H3GGKBBXX:5:1125:15788:27795,J00121:27:H3GGKBBXX:5:2113:4046:5481,J00121:27:H3GGKBBXX:5:1103:22749:34512,J00121:27:H3GGKBBXX:5:2202:16224:33264,J00121:27:H3GGKBBXX:5:1213:19948:8172,J00121:27:H3GGKBBXX:5:2228:12773:38046,J00121:27:H3GGKBBXX:5:1112:25986:10792,J00121:27:H3GGKBBXX:5:1120:21369:36622,J00121:27:H3GGKBBXX:5:2214:13078:43216,J00121:27:H3GGKBBXX:5:1114:19766:22098,J00121:27:H3GGKBBXX:5:2122:19380:2053;sequence=TACAGGAGTTTCAATTGTAATTTTGGATCCTTGAATATTAGTATAAATTAGTATGGATGTAAAAGATATTTCAAATTGAGTA;start=394490;subtype=IES;support_ref=0;support_variant=51;type=IES;
scaffold51_60_with_IES	MILORD	internal_eliminated_sequence	394867	394913	.	.	.	ID=MILORD.60.394867.394913;Name=MILORD.60.394867.394913;bounded_by_ta=TRUE;common_boundary=Both;end=394913;ies_id=IESPGM.PTET51.1.60.375187;ies_left_dist=0;ies_min_dist=0;ies_right_dist=0;junction_seq=tgctggatttggtggTAcaagcagtgttatga;read_names=J00121:27:H3GGKBBXX:5:2217:29264:22168,J00121:27:H3GGKBBXX:5:1120:17239:47577,J00121:27:H3GGKBBXX:5:1107:8004:18810,J00121:27:H3GGKBBXX:5:1117:28371:22415,J00121:27:H3GGKBBXX:5:1124:11880:26301,J00121:27:H3GGKBBXX:5:1101:21653:47278,J00121:27:H3GGKBBXX:5:2223:6948:23030,J00121:27:H3GGKBBXX:5:1209:17584:19021,J00121:27:H3GGKBBXX:5:1225:20709:21307,J00121:27:H3GGKBBXX:5:1213:7902:14238,J00121:27:H3GGKBBXX:5:2113:25905:38082,J00121:27:H3GGKBBXX:5:1205:24271:41018,J00121:27:H3GGKBBXX:5:1115:17868:34917,J00121:27:H3GGKBBXX:5:1115:10876:40807,J00121:27:H3GGKBBXX:5:1205:24190:40983,J00121:27:H3GGKBBXX:5:1108:29203:11724,J00121:27:H3GGKBBXX:5:1212:23784:37642,J00121:27:H3GGKBBXX:5:2116:10409:40455,J00121:27:H3GGKBBXX:5:2128:21440:43568,J00121:27:H3GGKBBXX:5:2112:7466:38310,J00121:27:H3GGKBBXX:5:1113:9699:32121,J00121:27:H3GGKBBXX:5:1217:25073:20990,J00121:27:H3GGKBBXX:5:1123:5609:18388,J00121:27:H3GGKBBXX:5:2214:22638:3477,J00121:27:H3GGKBBXX:5:1122:5274:20691,J00121:27:H3GGKBBXX:5:1123:11617:16840,J00121:27:H3GGKBBXX:5:1210:29437:35163,J00121:27:H3GGKBBXX:5:1210:26677:46381,J00121:27:H3GGKBBXX:5:1205:28371:6413,J00121:27:H3GGKBBXX:5:2109:23754:24437,J00121:27:H3GGKBBXX:5:2227:4401:27901,J00121:27:H3GGKBBXX:5:1225:9790:44236,J00121:27:H3GGKBBXX:5:1203:10307:22063,J00121:27:H3GGKBBXX:5:1110:6390:31734,J00121:27:H3GGKBBXX:5:2102:20303:10721,J00121:27:H3GGKBBXX:5:1213:21410:18863,J00121:27:H3GGKBBXX:5:2220:25763:9526,J00121:27:H3GGKBBXX:5:2119:17624:38785,J00121:27:H3GGKBBXX:5:2208:19908:34829,J00121:27:H3GGKBBXX:5:1217:10216:1894,J00121:27:H3GGKBBXX:5:2203:7517:16559,J00121:27:H3GGKBBXX:5:1120:31345:18951;sequence=TATTGTGGAAATGATTGATAATTGAAAATGGTTTTTAAATGTGATAA;start=394867;subtype=IES;support_ref=0;support_variant=42;type=IES;
scaffold51_60_with_IES	MILORD	internal_eliminated_sequence	395205	395292	.	.	.	ID=MILORD.60.395205.395292;Name=MILORD.60.395205.395292;bounded_by_ta=TRUE;common_boundary=Both;end=395292;ies_id=IESPGM.PTET51.1.60.375478;ies_left_dist=0;ies_min_dist=0;ies_right_dist=0;junction_seq=taccaagtttcatgaTAaaccatgcacttatc;read_names=J00121:27:H3GGKBBXX:5:1125:19065:12409,J00121:27:H3GGKBBXX:5:1204:22364:30468,J00121:27:H3GGKBBXX:5:1210:22719:25527,J00121:27:H3GGKBBXX:5:2205:26930:39365,J00121:27:H3GGKBBXX:5:1222:15422:19601,J00121:27:H3GGKBBXX:5:2210:8592:31470,J00121:27:H3GGKBBXX:5:2214:28940:48509,J00121:27:H3GGKBBXX:5:2207:21095:29712,J00121:27:H3GGKBBXX:5:1112:8450:40508,J00121:27:H3GGKBBXX:5:2216:24748:13922,J00121:27:H3GGKBBXX:5:1114:3904:42759,J00121:27:H3GGKBBXX:5:1116:24393:48227,J00121:27:H3GGKBBXX:5:1108:4249:36429,J00121:27:H3GGKBBXX:5:1118:26301:44570,J00121:27:H3GGKBBXX:5:1101:12012:35602,J00121:27:H3GGKBBXX:5:1223:8917:46416,J00121:27:H3GGKBBXX:5:2210:13484:18353,J00121:27:H3GGKBBXX:5:1126:20232:44992,J00121:27:H3GGKBBXX:5:2217:3802:47155,J00121:27:H3GGKBBXX:5:2228:2747:21975,J00121:27:H3GGKBBXX:5:1222:27367:12304,J00121:27:H3GGKBBXX:5:2123:27986:14115,J00121:27:H3GGKBBXX:5:1125:18264:8664,J00121:27:H3GGKBBXX:5:2109:21887:36534,J00121:27:H3GGKBBXX:5:1107:24616:44359,J00121:27:H3GGKBBXX:5:2106:22952:41862,J00121:27:H3GGKBBXX:5:1118:7222:36235,J00121:27:H3GGKBBXX:5:2111:2524:19337,J00121:27:H3GGKBBXX:5:2122:25246:16858,J00121:27:H3GGKBBXX:5:1105:5193:35391,J00121:27:H3GGKBBXX:5:1123:6055:38398,J00121:27:H3GGKBBXX:5:2213:21115:20498,J00121:27:H3GGKBBXX:5:1110:17523:28868,J00121:27:H3GGKBBXX:5:1228:16508:38257,J00121:27:H3GGKBBXX:5:1218:19745:44500;sequence=TACAGTCACTTAACAGATATTTTATAATATAATCAATAGGCATATGGCAAGGTAAATAAAAATTAAAAAGACTAGAAATTATTAAGTG;start=395205;subtype=IES;support_ref=2;support_variant=35;type=IES;
scaffold51_60_with_IES	MILORD	internal_eliminated_sequence	397154	397220	.	.	.	ID=MILORD.60.397154.397220;Name=MILORD.60.397154.397220;bounded_by_ta=TRUE;common_boundary=Both;end=397220;ies_id=IESPGM.PTET51.1.60.377339;ies_left_dist=0;ies_min_dist=0;ies_right_dist=0;junction_seq=tattgatttattttgTAtctttatgattcaaa;read_names=J00121:27:H3GGKBBXX:5:1224:26819:36042,J00121:27:H3GGKBBXX:5:1109:4290:38539,J00121:27:H3GGKBBXX:5:2206:12550:28586,J00121:27:H3GGKBBXX:5:2122:19745:1947,J00121:27:H3GGKBBXX:5:1228:24028:27936,J00121:27:H3GGKBBXX:5:1209:10724:8119,J00121:27:H3GGKBBXX:5:2106:21207:15029,J00121:27:H3GGKBBXX:5:2104:6959:6202,J00121:27:H3GGKBBXX:5:1210:28168:45906,J00121:27:H3GGKBBXX:5:2108:30330:28446,J00121:27:H3GGKBBXX:5:2228:24789:33897,J00121:27:H3GGKBBXX:5:1201:17503:36921,J00121:27:H3GGKBBXX:5:1206:12246:30345,J00121:27:H3GGKBBXX:5:2109:22333:3899,J00121:27:H3GGKBBXX:5:1102:7080:24911,J00121:27:H3GGKBBXX:5:1227:14326:2932,J00121:27:H3GGKBBXX:5:1217:15026:42900,J00121:27:H3GGKBBXX:5:1203:18771:28885,J00121:27:H3GGKBBXX:5:2220:21572:38908,J00121:27:H3GGKBBXX:5:1220:30919:35831,J00121:27:H3GGKBBXX:5:2222:8207:35374,J00121:27:H3GGKBBXX:5:1122:18162:21606,J00121:27:H3GGKBBXX:5:2213:13139:20955,J00121:27:H3GGKBBXX:5:1101:10784:3829,J00121:27:H3GGKBBXX:5:1219:22891:40737,J00121:27:H3GGKBBXX:5:2205:29000:16893,J00121:27:H3GGKBBXX:5:2124:32603:12023,J00121:27:H3GGKBBXX:5:1207:15585:5183,J00121:27:H3GGKBBXX:5:2216:25712:46575,J00121:27:H3GGKBBXX:5:2207:7669:41827,J00121:27:H3GGKBBXX:5:2106:15605:38064,J00121:27:H3GGKBBXX:5:1120:7263:8523,J00121:27:H3GGKBBXX:5:2213:2047:25298,J00121:27:H3GGKBBXX:5:1110:6573:19742,J00121:27:H3GGKBBXX:5:1110:24748:39875,J00121:27:H3GGKBBXX:5:2118:23013:28112,J00121:27:H3GGKBBXX:5:2119:3924:39383,J00121:27:H3GGKBBXX:5:1209:6279:39594,J00121:27:H3GGKBBXX:5:2109:29934:41546,J00121:27:H3GGKBBXX:5:2116:22891:16682,J00121:27:H3GGKBBXX:5:2216:27590:14625,J00121:27:H3GGKBBXX:5:1209:6888:5622;sequence=TATAGTGAGATCTAAATTTTGATTATTAAATCACATTTTTCAATATCCACTTGAATATATTAGACTA;start=397154;subtype=IES;support_ref=4;support_variant=42;type=IES;
scaffold51_60_with_IES	MILORD	internal_eliminated_sequence	400511	400649	.	.	.	ID=MILORD.60.400511.400649;Name=MILORD.60.400511.400649;bounded_by_ta=TRUE;common_boundary=Both;end=400649;ies_id=IESPGM.PTET51.1.60.380629;ies_left_dist=0;ies_min_dist=0;ies_right_dist=0;junction_seq=aaattgatgtcctgaTAtagattattctacta;read_names=J00121:27:H3GGKBBXX:5:1116:16691:31189,J00121:27:H3GGKBBXX:5:1125:25824:10581,J00121:27:H3GGKBBXX:5:1214:16569:44482,J00121:27:H3GGKBBXX:5:2203:3721:23382,J00121:27:H3GGKBBXX:5:2216:15727:35848,J00121:27:H3GGKBBXX:5:2122:27549:38785,J00121:27:H3GGKBBXX:5:2206:18051:39066,J00121:27:H3GGKBBXX:5:2215:17208:37994,J00121:27:H3GGKBBXX:5:1224:20446:1824,J00121:27:H3GGKBBXX:5:1211:20669:45783,J00121:27:H3GGKBBXX:5:2119:6512:9051,J00121:27:H3GGKBBXX:5:1208:29924:36429,J00121:27:H3GGKBBXX:5:1204:6827:33017,J00121:27:H3GGKBBXX:5:1207:9526:19935,J00121:27:H3GGKBBXX:5:1117:20303:38433,J00121:27:H3GGKBBXX:5:2126:14742:44939,J00121:27:H3GGKBBXX:5:2220:16508:3090,J00121:27:H3GGKBBXX:5:2206:30320:42425,J00121:27:H3GGKBBXX:5:2128:17218:35901,J00121:27:H3GGKBBXX:5:1116:21826:7908,J00121:27:H3GGKBBXX:5:2102:20811:45080,J00121:27:H3GGKBBXX:5:1207:27854:4989,J00121:27:H3GGKBBXX:5:2125:25865:37202,J00121:27:H3GGKBBXX:5:1101:30949:12638,J00121:27:H3GGKBBXX:5:1122:19603:25369,J00121:27:H3GGKBBXX:5:1223:13910:2774,J00121:27:H3GGKBBXX:5:1111:1813:31751,J00121:27:H3GGKBBXX:5:2221:15747:46961,J00121:27:H3GGKBBXX:5:2108:12611:21869,J00121:27:H3GGKBBXX:5:2106:25022:24630,J00121:27:H3GGKBBXX:5:2109:11759:33510,J00121:27:H3GGKBBXX:5:1217:8816:19548,J00121:27:H3GGKBBXX:5:2218:9831:17649,J00121:27:H3GGKBBXX:5:1106:22262:29307,J00121:27:H3GGKBBXX:5:1223:23074:8699,J00121:27:H3GGKBBXX:5:1214:25499:19865,J00121:27:H3GGKBBXX:5:2208:28808:41880,J00121:27:H3GGKBBXX:5:2206:14631:17737,J00121:27:H3GGKBBXX:5:1202:25550:23892,J00121:27:H3GGKBBXX:5:1115:25784:9139,J00121:27:H3GGKBBXX:5:2122:30056:23892,J00121:27:H3GGKBBXX:5:1213:25033:7732,J00121:27:H3GGKBBXX:5:2111:8288:5095,J00121:27:H3GGKBBXX:5:2217:29965:7064,J00121:27:H3GGKBBXX:5:1225:8836:14730,J00121:27:H3GGKBBXX:5:1206:6167:47700,J00121:27:H3GGKBBXX:5:1110:23277:5569,J00121:27:H3GGKBBXX:5:2220:17503:4778,J00121:27:H3GGKBBXX:5:2228:29477:23417,J00121:27:H3GGKBBXX:5:1225:26403:42460,J00121:27:H3GGKBBXX:5:2110:10023:4725,J00121:27:H3GGKBBXX:5:1225:17604:3688,J00121:27:H3GGKBBXX:5:2215:24586:15328,J00121:27:H3GGKBBXX:5:2108:12469:21764,J00121:27:H3GGKBBXX:5:2216:17229:11407,J00121:27:H3GGKBBXX:5:1117:3315:34811,J00121:27:H3GGKBBXX:5:1108:21268:28217,J00121:27:H3GGKBBXX:5:1104:27671:20287,J00121:27:H3GGKBBXX:5:1108:5091:30257,J00121:27:H3GGKBBXX:5:1121:6451:33070,J00121:27:H3GGKBBXX:5:1219:23439:2264,J00121:27:H3GGKBBXX:5:2208:11282:20093,J00121:27:H3GGKBBXX:5:2218:9861:17632;sequence=TACTGTTGAATAGAGTATCTATTTCTTATTTTATATCATTTTGAAATCAATGAGAATCTTGGTTTCATTGTGAAATAATAGCGATGAATTTGTTAGATAATAACTCAAGAAAATATAATAATGATTACTTAACCCACTT;start=400511;subtype=IES;support_ref=0;support_variant=63;type=IES;
scaffold51_60_with_IES	MILORD	internal_eliminated_sequence	401652	401711	.	.	.	ID=MILORD.60.401652.401711;Name=MILORD.60.401652.401711;bounded_by_ta=TRUE;common_boundary=Both;end=401711;ies_id=IESPGM.PTET51.1.60.381631;ies_left_dist=0;ies_min_dist=0;ies_right_dist=0;junction_seq=ggatgtgatggtttaTAtcttccgattaaacc;read_names=J00121:27:H3GGKBBXX:5:2103:23602:21993,J00121:27:H3GGKBBXX:5:2222:22617:29817,J00121:27:H3GGKBBXX:5:2205:16031:33527,J00121:27:H3GGKBBXX:5:1218:27113:14818,J00121:27:H3GGKBBXX:5:2113:16031:3459,J00121:27:H3GGKBBXX:5:2205:13910:44095,J00121:27:H3GGKBBXX:5:2102:27184:37519,J00121:27:H3GGKBBXX:5:1214:22587:7855,J00121:27:H3GGKBBXX:5:1208:27468:9420,J00121:27:H3GGKBBXX:5:1211:29802:46803,J00121:27:H3GGKBBXX:5:2109:8430:45291,J00121:27:H3GGKBBXX:5:2122:16924:2299,J00121:27:H3GGKBBXX:5:2215:12023:29747,J00121:27:H3GGKBBXX:5:1224:20740:48931,J00121:27:H3GGKBBXX:5:2109:30330:18634,J00121:27:H3GGKBBXX:5:2114:15605:3108,J00121:27:H3GGKBBXX:5:1215:4188:9596,J00121:27:H3GGKBBXX:5:1205:12327:14625,J00121:27:H3GGKBBXX:5:2222:11403:3741,J00121:27:H3GGKBBXX:5:1109:10287:11583,J00121:27:H3GGKBBXX:5:2122:24698:20199,J00121:27:H3GGKBBXX:5:2123:13078:31400,J00121:27:H3GGKBBXX:5:1225:8816:24050,J00121:27:H3GGKBBXX:5:1110:6877:33563,J00121:27:H3GGKBBXX:5:1113:5589:8646,J00121:27:H3GGKBBXX:5:2206:19096:45731,J00121:27:H3GGKBBXX:5:2120:29102:36341,J00121:27:H3GGKBBXX:5:1213:3782:28059,J00121:27:H3GGKBBXX:5:2110:15950:44851,J00121:27:H3GGKBBXX:5:2215:4503:5253,J00121:27:H3GGKBBXX:5:1206:12814:25386;sequence=TACAATTAAATTAATCATTTCATATTAACTTAATTATAAATATACATATAAGATTAAGTG;start=401652;subtype=IES;support_ref=0;support_variant=31;type=IES;
scaffold51_60_with_IES	MILORD	internal_eliminated_sequence	408262	408326	.	.	.	ID=MILORD.60.408262.408326;Name=MILORD.60.408262.408326;bounded_by_ta=TRUE;common_boundary=Both;end=408326;ies_id=IESPGM.PTET51.1.60.388181;ies_left_dist=0;ies_min_dist=0;ies_right_dist=0;junction_seq=tcgaactggaactaaTAttcaggacatgaagg;read_names=J00121:27:H3GGKBBXX:5:1212:22607:46645,J00121:27:H3GGKBBXX:5:1103:14418:6361,J00121:27:H3GGKBBXX:5:1221:17360:46276,J00121:27:H3GGKBBXX:5:1214:13423:15504,J00121:27:H3GGKBBXX:5:1114:3417:30063,J00121:27:H3GGKBBXX:5:2120:25083:39154,J00121:27:H3GGKBBXX:5:2115:16498:18792,J00121:27:H3GGKBBXX:5:1110:19065:21940,J00121:27:H3GGKBBXX:5:2218:17898:40737,J00121:27:H3GGKBBXX:5:1103:5629:13359,J00121:27:H3GGKBBXX:5:1212:22638:46662,J00121:27:H3GGKBBXX:5:2103:9993:11319,J00121:27:H3GGKBBXX:5:1205:7090:11917,J00121:27:H3GGKBBXX:5:2102:15798:45467;sequence=TACAGTCTAGAATTTTAACTAATGAGAAAATATTGTCTGTTTAAAAAATTAATAAAAAGTAACTA;start=408262;subtype=IES;support_ref=0;support_variant=14;type=IES;
scaffold51_60_with_IES	MILORD	internal_eliminated_sequence	412105	412813	.	.	.	ID=MILORD.60.412105.412813;Name=MILORD.60.412105.412813;bounded_by_ta=TRUE;common_boundary=Both;end=412813;ies_id=IESPGM.PTET51.1.60.391959;ies_left_dist=0;ies_min_dist=0;ies_right_dist=0;junction_seq=taatggttcttcttgTAtcacacgatctactc;read_names=J00121:27:H3GGKBBXX:5:2227:8501:43163,J00121:27:H3GGKBBXX:5:2207:24769:30380,J00121:27:H3GGKBBXX:5:2225:15158:30855,J00121:27:H3GGKBBXX:5:2117:16812:2985,J00121:27:H3GGKBBXX:5:1104:7375:18177,J00121:27:H3GGKBBXX:5:1125:20933:34776,J00121:27:H3GGKBBXX:5:2102:17513:24419,J00121:27:H3GGKBBXX:5:2202:16955:32279,J00121:27:H3GGKBBXX:5:2124:10186:31558,J00121:27:H3GGKBBXX:5:1104:13545:30134,J00121:27:H3GGKBBXX:5:2216:27316:45625,J00121:27:H3GGKBBXX:5:1215:13433:7539,J00121:27:H3GGKBBXX:5:1204:22262:46961,J00121:27:H3GGKBBXX:5:1109:23145:19935,J00121:27:H3GGKBBXX:5:2205:19512:39031,J00121:27:H3GGKBBXX:5:1107:26088:23382,J00121:27:H3GGKBBXX:5:2228:6512:17245,J00121:27:H3GGKBBXX:5:1111:28422:41282,J00121:27:H3GGKBBXX:5:1110:24292:15170,J00121:27:H3GGKBBXX:5:2224:16843:23153,J00121:27:H3GGKBBXX:5:2211:20375:30679,J00121:27:H3GGKBBXX:5:1216:25124:26072,J00121:27:H3GGKBBXX:5:1205:21227:3635,J00121:27:H3GGKBBXX:5:1114:19502:43480,J00121:27:H3GGKBBXX:5:2101:18720:10018,J00121:27:H3GGKBBXX:5:1107:15777:43497,J00121:27:H3GGKBBXX:5:1103:11383:9297,J00121:27:H3GGKBBXX:5:1221:17980:42214,J00121:27:H3GGKBBXX:5:1215:7608:46399,J00121:27:H3GGKBBXX:5:1125:13230:13306,J00121:27:H3GGKBBXX:5:1108:30056:29202,J00121:27:H3GGKBBXX:5:1208:9069:34793,J00121:27:H3GGKBBXX:5:2102:26890:9227,J00121:27:H3GGKBBXX:5:2102:13565:45889,J00121:27:H3GGKBBXX:5:1223:5213:10528,J00121:27:H3GGKBBXX:5:2110:6137:47366,J00121:27:H3GGKBBXX:5:1105:15625:30925,J00121:27:H3GGKBBXX:5:1227:28392:47208,J00121:27:H3GGKBBXX:5:2228:30056:23892,J00121:27:H3GGKBBXX:5:2210:32268:3072,J00121:27:H3GGKBBXX:5:2119:5700:11161,J00121:27:H3GGKBBXX:5:2104:5548:5376,J00121:27:H3GGKBBXX:5:2224:8826:26705,J00121:27:H3GGKBBXX:5:2113:10003:20551,J00121:27:H3GGKBBXX:5:2203:15869:3565,J00121:27:H3GGKBBXX:5:1116:21166:44781,J00121:27:H3GGKBBXX:5:1205:5183:25668,J00121:27:H3GGKBBXX:5:1228:3194:37484,J00121:27:H3GGKBBXX:5:2222:29346:24771,J00121:27:H3GGKBBXX:5:1211:18416:23346,J00121:27:H3GGKBBXX:5:2202:20070:24138,J00121:27:H3GGKBBXX:5:1110:4391:42407,J00121:27:H3GGKBBXX:5:2204:3447:24525,J00121:27:H3GGKBBXX:5:2120:16985:38732,J00121:27:H3GGKBBXX:5:1223:16549:18951,J00121:27:H3GGKBBXX:5:1228:20253:19214,J00121:27:H3GGKBBXX:5:2225:10906:34073,J00121:27:H3GGKBBXX:5:1118:23744:5253,J00121:27:H3GGKBBXX:5:2128:28412:21008;sequence=TACAGTGAAGTAGGGTTTCTAATTTAAAATATTATTACTATTATTGCATAAAACTTATTATTATTGTATTTAATTTTTAATCTCTTATTTTGAGGTTCTTTTTTCTCTTTATTTTTAAATAGAAATTCATTCTTTCTTACTTTTAAATCTTGAGCTCGCTTTAATCTATTTTCAAACTTTCTTTAATCATCGCAGATTATTTTTTTCTATATTTATTTGTTAATCTTTTGTATGAGATTTGATTTAGTTTGATTATTCTTTAGTTTTATCTTATTAAATTTTAAGATTCTATTTTGATGCTCTTACTTGAAATAAGTCTAACACATCATTTACCCAGGCAAAATACAATAATTTGTCATTTTATCTTGTTAATCTTTTACTATATCATCTATTTTTATCTACTTATAACTTCTATTTATTCAATAAGTGTATATAAAATGTTATTTATATTTATTAAAAATGAGGAACATTTGTGGTTAAATTTTCATCCATATAAATATTTATTATTATATTCATTGAAAGGAGGGAAATTTACAAAAGTTAAATTTAAATAAGTGTTTTGTATTTTTATTATGATTGTATATATGAAAATTCAATTATTTTTTTAAATTCAAAAAATTGTATTTCTCAATATTTTTCACATTTTTAGATTACCTATTTTTTTGTTATAATTTCAATATAAAAATATTAAAAATAAAATAATCGATTG;start=412105;subtype=IES;support_ref=2;support_variant=59;type=IES;
scaffold51_60_with_IES	MILORD	internal_eliminated_sequence	412105	412170	.	.	.	ID=MILORD.60.412105.412170;Name=MILORD.60.412105.412170;bounded_by_ta=TRUE;common_boundary=LEFT;end=412170;ies_id=IESPGM.PTET51.1.60.391959;ies_left_dist=0;ies_min_dist=0;ies_right_dist=643;junction_seq=taatggttcttcttgTAtttaatttttaatct;read_names=J00121:27:H3GGKBBXX:5:1102:24079:34635;sequence=TACAGTGAAGTAGGGTTTCTAATTTAAAATATTATTACTATTATTGCATAAAACTTATTATTATTG;start=412105;subtype=PARTIAL_INTERNAL;support_ref=1;support_variant=1;type=ALTERNATIVE;
scaffold51_60_with_IES	MILORD	internal_eliminated_sequence	413405	413504	.	.	.	ID=MILORD.60.413405.413504;Name=MILORD.60.413405.413504;bounded_by_ta=TRUE;common_boundary=RIGHT;end=413504;ies_id=IESPGM.PTET51.1.60.392552;ies_left_dist=2;ies_min_dist=0;ies_right_dist=0;junction_seq=ttagcattaatctctTAtttatttaggtattg;read_names=J00121:27:H3GGKBBXX:5:1104:26819:43111;sequence=TATAGAGTCAATTGAATTATAATTATTTTCTATTGAATCTAATTATTGATATTATTGATTCATTACGATTTAAAAATATTAAAAACTTATAAAACTACTG;start=413405;subtype=PARTIAL_EXTERNAL;support_ref=1;support_variant=1;type=ALTERNATIVE;
scaffold51_60_with_IES	MILORD	internal_eliminated_sequence	413407	413504	.	.	.	ID=MILORD.60.413407.413504;Name=MILORD.60.413407.413504;bounded_by_ta=TRUE;common_boundary=Both;end=413504;ies_id=IESPGM.PTET51.1.60.392552;ies_left_dist=0;ies_min_dist=0;ies_right_dist=0;junction_seq=agcattaatctcttaTAtttatttaggtattg;read_names=J00121:27:H3GGKBBXX:5:1122:5142:34108,J00121:27:H3GGKBBXX:5:1228:5954:3055,J00121:27:H3GGKBBXX:5:2120:27022:22854,J00121:27:H3GGKBBXX:5:1209:16965:31101,J00121:27:H3GGKBBXX:5:1121:10521:44236,J00121:27:H3GGKBBXX:5:1225:19258:8137,J00121:27:H3GGKBBXX:5:1118:10389:39436,J00121:27:H3GGKBBXX:5:1226:18325:42882,J00121:27:H3GGKBBXX:5:1204:15574:41563,J00121:27:H3GGKBBXX:5:1118:27428:6958,J00121:27:H3GGKBBXX:5:2101:26616:21729,J00121:27:H3GGKBBXX:5:1104:20415:7574,J00121:27:H3GGKBBXX:5:1126:11789:43269,J00121:27:H3GGKBBXX:5:1221:20029:29096,J00121:27:H3GGKBBXX:5:2203:7862:2316,J00121:27:H3GGKBBXX:5:2221:10439:3266,J00121:27:H3GGKBBXX:5:1207:6279:4989,J00121:27:H3GGKBBXX:5:2207:21034:29290,J00121:27:H3GGKBBXX:5:2118:29396:46627,J00121:27:H3GGKBBXX:5:1228:17634:43304,J00121:27:H3GGKBBXX:5:1126:10521:39770,J00121:27:H3GGKBBXX:5:1228:30066:5411,J00121:27:H3GGKBBXX:5:1125:4645:33633,J00121:27:H3GGKBBXX:5:1125:11637:43251;sequence=TAGAGTCAATTGAATTATAATTATTTTCTATTGAATCTAATTATTGATATTATTGATTCATTACGATTTAAAAATATTAAAAACTTATAAAACTACTG;start=413407;subtype=IES;support_ref=0;support_variant=24;type=IES;
scaffold51_60_with_IES	MILORD	internal_eliminated_sequence	417911	418034	.	.	.	ID=MILORD.60.417911.418034;Name=MILORD.60.417911.418034;bounded_by_ta=TRUE;common_boundary=Both;end=418034;ies_id=IESPGM.PTET51.1.60.396958;ies_left_dist=0;ies_min_dist=0;ies_right_dist=0;junction_seq=tttgggttaagatgaTAaaagtaacaatatta;read_names=J00121:27:H3GGKBBXX:5:2206:11891:10985,J00121:27:H3GGKBBXX:5:1205:18771:40315,J00121:27:H3GGKBBXX:5:1119:21328:28041,J00121:27:H3GGKBBXX:5:1122:6928:46803,J00121:27:H3GGKBBXX:5:2109:4290:17755,J00121:27:H3GGKBBXX:5:2109:11475:15363,J00121:27:H3GGKBBXX:5:2222:15828:41018,J00121:27:H3GGKBBXX:5:2220:6959:44324,J00121:27:H3GGKBBXX:5:1111:17249:29765,J00121:27:H3GGKBBXX:5:1205:4959:43638,J00121:27:H3GGKBBXX:5:1128:12368:18740,J00121:27:H3GGKBBXX:5:1128:8877:16876,J00121:27:H3GGKBBXX:5:1210:27783:30609,J00121:27:H3GGKBBXX:5:2202:19806:17983,J00121:27:H3GGKBBXX:5:1106:12357:19988,J00121:27:H3GGKBBXX:5:1122:28645:18810,J00121:27:H3GGKBBXX:5:2215:24819:24103,J00121:27:H3GGKBBXX:5:2214:6522:15715,J00121:27:H3GGKBBXX:5:2228:8369:44834,J00121:27:H3GGKBBXX:5:1221:18568:8488,J00121:27:H3GGKBBXX:5:1202:15047:48808,J00121:27:H3GGKBBXX:5:1206:13139:46909;sequence=TATAGTAATTTGCAATTATTCTCTTGTTTTTTATATAGTACTCTTTAAGACAATGCGAATTATTTAGTAGAAAAATAAGATATTTATTTGACAGGAAACTCTGTGATAGATATTTAATTGACTG;start=417911;subtype=IES;support_ref=0;support_variant=22;type=IES;
scaffold51_60_with_IES	MILORD	internal_eliminated_sequence	421328	421403	.	.	.	ID=MILORD.60.421328.421403;Name=MILORD.60.421328.421403;bounded_by_ta=TRUE;common_boundary=Both;end=421403;ies_id=IESPGM.PTET51.1.60.400251;ies_left_dist=0;ies_min_dist=0;ies_right_dist=0;junction_seq=ataaaagacttaagaTAgctctttactgataa;read_names=J00121:27:H3GGKBBXX:5:2121:29812:35743,J00121:27:H3GGKBBXX:5:1113:18314:41774,J00121:27:H3GGKBBXX:5:1218:9313:13623,J00121:27:H3GGKBBXX:5:2204:10744:47788,J00121:27:H3GGKBBXX:5:2108:7324:39471,J00121:27:H3GGKBBXX:5:1226:11728:15979,J00121:27:H3GGKBBXX:5:1202:13291:29659,J00121:27:H3GGKBBXX:5:1222:19938:25843,J00121:27:H3GGKBBXX:5:2123:22648:19003,J00121:27:H3GGKBBXX:5:1227:18061:2088,J00121:27:H3GGKBBXX:5:2110:18061:20164,J00121:27:H3GGKBBXX:5:1213:4706:37114,J00121:27:H3GGKBBXX:5:2109:14164:41968,J00121:27:H3GGKBBXX:5:1223:13535:25966,J00121:27:H3GGKBBXX:5:1118:3559:26476,J00121:27:H3GGKBBXX:5:2212:22161:3424,J00121:27:H3GGKBBXX:5:2206:20557:3213,J00121:27:H3GGKBBXX:5:1209:6776:8629,J00121:27:H3GGKBBXX:5:2101:5274:7715,J00121:27:H3GGKBBXX:5:2110:16975:24964,J00121:27:H3GGKBBXX:5:1120:21156:45607,J00121:27:H3GGKBBXX:5:1223:5934:45748,J00121:27:H3GGKBBXX:5:2219:4635:34917,J00121:27:H3GGKBBXX:5:1105:29153:15223,J00121:27:H3GGKBBXX:5:1212:23196:22274,J00121:27:H3GGKBBXX:5:1116:12865:41651,J00121:27:H3GGKBBXX:5:1205:7172:5552,J00121:27:H3GGKBBXX:5:2126:17127:1349,J00121:27:H3GGKBBXX:5:2126:18832:1033,J00121:27:H3GGKBBXX:5:1227:13453:41581,J00121:27:H3GGKBBXX:5:1217:11515:16454,J00121:27:H3GGKBBXX:5:1106:11099:39752,J00121:27:H3GGKBBXX:5:1227:22110:24331,J00121:27:H3GGKBBXX:5:1219:7314:32420,J00121:27:H3GGKBBXX:5:1210:18862:14484,J00121:27:H3GGKBBXX:5:1224:18832:22977,J00121:27:H3GGKBBXX:5:1213:4716:37062,J00121:27:H3GGKBBXX:5:2222:18700:27391,J00121:27:H3GGKBBXX:5:2205:10439:37273,J00121:27:H3GGKBBXX:5:2213:17137:22291,J00121:27:H3GGKBBXX:5:2109:20009:32261,J00121:27:H3GGKBBXX:5:2217:20811:12550,J00121:27:H3GGKBBXX:5:2212:25733:9754;sequence=TACAGTATTACTCTTCAAATTATAGAAATATAATTCTATTAAAAATGAAAAAGATTATCATATAAATTATAAACTG;start=421328;subtype=IES;support_ref=2;support_variant=43;type=IES;
scaffold51_60_with_IES	MILORD	internal_eliminated_sequence	428634	428689	.	.	.	ID=MILORD.60.428634.428689;Name=MILORD.60.428634.428689;bounded_by_ta=TRUE;common_boundary=Both;end=428689;ies_id=IESPGM.PTET51.1.60.407481;ies_left_dist=0;ies_min_dist=0;ies_right_dist=0;junction_seq=ttgaagatttcatggTAtaaattcgtaaaatt;read_names=J00121:27:H3GGKBBXX:5:1104:17300:27848,J00121:27:H3GGKBBXX:5:2208:8927:33070,J00121:27:H3GGKBBXX:5:2218:8816:44060,J00121:27:H3GGKBBXX:5:1128:9912:23065,J00121:27:H3GGKBBXX:5:2216:10754:31242,J00121:27:H3GGKBBXX:5:1208:28148:46715,J00121:27:H3GGKBBXX:5:2108:27082:32560,J00121:27:H3GGKBBXX:5:2208:8968:32965,J00121:27:H3GGKBBXX:5:2112:5589:47647,J00121:27:H3GGKBBXX:5:1101:18467:43480,J00121:27:H3GGKBBXX:5:1227:20912:8506,J00121:27:H3GGKBBXX:5:1223:19512:8928,J00121:27:H3GGKBBXX:5:2116:28706:8963,J00121:27:H3GGKBBXX:5:2202:23612:48069,J00121:27:H3GGKBBXX:5:2119:16549:14484,J00121:27:H3GGKBBXX:5:2124:16193:41475,J00121:27:H3GGKBBXX:5:2102:19045:18282,J00121:27:H3GGKBBXX:5:2117:2392:10809,J00121:27:H3GGKBBXX:5:2217:23835:28551,J00121:27:H3GGKBBXX:5:2107:27184:48878,J00121:27:H3GGKBBXX:5:2212:7699:22045,J00121:27:H3GGKBBXX:5:1102:17533:28182,J00121:27:H3GGKBBXX:5:2209:23581:30855,J00121:27:H3GGKBBXX:5:1115:12916:22784,J00121:27:H3GGKBBXX:5:1108:10257:5411,J00121:27:H3GGKBBXX:5:2113:26880:7697,J00121:27:H3GGKBBXX:5:2113:10551:31734,J00121:27:H3GGKBBXX:5:2103:17645:19865,J00121:27:H3GGKBBXX:5:1213:23551:11319,J00121:27:H3GGKBBXX:5:1110:26930:13588,J00121:27:H3GGKBBXX:5:1110:6279:28305,J00121:27:H3GGKBBXX:5:1104:3143:48438,J00121:27:H3GGKBBXX:5:1217:9912:27989,J00121:27:H3GGKBBXX:5:1216:21288:39752,J00121:27:H3GGKBBXX:5:1228:24688:12972,J00121:27:H3GGKBBXX:5:1209:15980:27531,J00121:27:H3GGKBBXX:5:2101:28534:43480,J00121:27:H3GGKBBXX:5:2204:7324:16788,J00121:27:H3GGKBBXX:5:1112:26606:12743,J00121:27:H3GGKBBXX:5:2111:8866:9192,J00121:27:H3GGKBBXX:5:2226:19918:8893,J00121:27:H3GGKBBXX:5:2102:16630:20287,J00121:27:H3GGKBBXX:5:1114:10947:33545,J00121:27:H3GGKBBXX:5:1124:18812:48333,J00121:27:H3GGKBBXX:5:1228:14529:25896,J00121:27:H3GGKBBXX:5:2209:27610:20217,J00121:27:H3GGKBBXX:5:1217:14072:40473,J00121:27:H3GGKBBXX:5:1106:10419:39910,J00121:27:H3GGKBBXX:5:2217:31182:4356,J00121:27:H3GGKBBXX:5:2223:25672:11583,J00121:27:H3GGKBBXX:5:1105:18487:37361,J00121:27:H3GGKBBXX:5:1207:25459:40578,J00121:27:H3GGKBBXX:5:1205:3194:41211,J00121:27:H3GGKBBXX:5:2225:18396:46557,J00121:27:H3GGKBBXX:5:1113:18406:30644,J00121:27:H3GGKBBXX:5:2218:12845:48966,J00121:27:H3GGKBBXX:5:1116:2696:38732,J00121:27:H3GGKBBXX:5:1203:11109:13324,J00121:27:H3GGKBBXX:5:2203:12205:7380,J00121:27:H3GGKBBXX:5:1122:28270:15803,J00121:27:H3GGKBBXX:5:1107:23602:5323,J00121:27:H3GGKBBXX:5:1112:26737:12726,J00121:27:H3GGKBBXX:5:2121:9110:42812,J00121:27:H3GGKBBXX:5:2213:17249:20129,J00121:27:H3GGKBBXX:5:2224:27428:32877,J00121:27:H3GGKBBXX:5:2216:18538:11671,J00121:27:H3GGKBBXX:5:1214:9851:7662,J00121:27:H3GGKBBXX:5:2205:20811:12234,J00121:27:H3GGKBBXX:5:2114:21460:28411;sequence=TACAACTGTTTTTTTGGTTATTTAAGAGTATTCTATTCAACTTCAAATAGTAACTG;start=428634;subtype=IES;support_ref=6;support_variant=69;type=IES;
scaffold51_60_with_IES	MILORD	internal_eliminated_sequence	430502	430531	.	.	.	ID=MILORD.60.430502.430531;Name=MILORD.60.430502.430531;bounded_by_ta=TRUE;common_boundary=Both;end=430531;ies_id=IESPGM.PTET51.1.60.409293;ies_left_dist=0;ies_min_dist=0;ies_right_dist=0;junction_seq=gttgcccatgcttgtTAttatatcataaagag;read_names=J00121:27:H3GGKBBXX:5:2107:3376:46311,J00121:27:H3GGKBBXX:5:1120:22008:13289,J00121:27:H3GGKBBXX:5:1116:8298:6202,J00121:27:H3GGKBBXX:5:2211:14235:15399,J00121:27:H3GGKBBXX:5:1113:2859:2861,J00121:27:H3GGKBBXX:5:1216:19745:37853,J00121:27:H3GGKBBXX:5:1119:8582:18124,J00121:27:H3GGKBBXX:5:1125:18538:42583,J00121:27:H3GGKBBXX:5:2107:16528:33299,J00121:27:H3GGKBBXX:5:2208:13514:10317,J00121:27:H3GGKBBXX:5:1207:8532:25140,J00121:27:H3GGKBBXX:5:1220:20009:37079,J00121:27:H3GGKBBXX:5:1107:24109:14221,J00121:27:H3GGKBBXX:5:2207:25672:26353,J00121:27:H3GGKBBXX:5:1207:25093:7345,J00121:27:H3GGKBBXX:5:1216:14113:31154,J00121:27:H3GGKBBXX:5:2216:18040:47419,J00121:27:H3GGKBBXX:5:2126:5315:14572,J00121:27:H3GGKBBXX:5:1109:16112:8945,J00121:27:H3GGKBBXX:5:2113:18507:6308,J00121:27:H3GGKBBXX:5:2117:28970:38679,J00121:27:H3GGKBBXX:5:2116:24911:4989,J00121:27:H3GGKBBXX:5:1101:6674:11266,J00121:27:H3GGKBBXX:5:1126:14945:22960,J00121:27:H3GGKBBXX:5:1128:24941:5288,J00121:27:H3GGKBBXX:5:2111:28980:23962,J00121:27:H3GGKBBXX:5:2119:22810:14643,J00121:27:H3GGKBBXX:5:1223:17218:29923,J00121:27:H3GGKBBXX:5:1211:9648:48526,J00121:27:H3GGKBBXX:5:1116:18933:11583,J00121:27:H3GGKBBXX:5:1105:12378:21360,J00121:27:H3GGKBBXX:5:1228:18081:41405,J00121:27:H3GGKBBXX:5:1211:25388:41581,J00121:27:H3GGKBBXX:5:2109:9983:23540,J00121:27:H3GGKBBXX:5:2214:15463:35567,J00121:27:H3GGKBBXX:5:2220:20161:41211,J00121:27:H3GGKBBXX:5:2216:28513:16928,J00121:27:H3GGKBBXX:5:1110:22404:47946,J00121:27:H3GGKBBXX:5:1106:6918:46891,J00121:27:H3GGKBBXX:5:1220:25794:44500,J00121:27:H3GGKBBXX:5:1219:24931:36288,J00121:27:H3GGKBBXX:5:2220:27976:47717;sequence=TATAGTAGAATATATTATACAACCTAACTG;start=430502;subtype=IES;support_ref=3;support_variant=42;type=IES;
scaffold51_60_with_IES	MILORD	internal_eliminated_sequence	431297	431323	.	.	.	ID=MILORD.60.431297.431323;Name=MILORD.60.431297.431323;bounded_by_ta=TRUE;common_boundary=None;end=431323;ies_id=IESPGM.PTET51.1.60.409293;ies_left_dist=-795;ies_min_dist=792;ies_right_dist=-792;junction_seq=ttgtatcagttgttgTAataatattaatttat;read_names=J00121:27:H3GGKBBXX:5:2225:19004:23135;sequence=TAGTAACGATAATATTTTGTATCCCTA;start=431297;subtype=MAC;support_ref=129;support_variant=1;type=CRYPTIC;
scaffold51_60_with_IES	MILORD	internal_eliminated_sequence	438664	438793	.	.	.	ID=MILORD.60.438664.438793;Name=MILORD.60.438664.438793;bounded_by_ta=TRUE;common_boundary=Both;end=438793;ies_id=IESPGM.PTET51.1.60.417425;ies_left_dist=0;ies_min_dist=0;ies_right_dist=0;junction_seq=tattaagcgcaaaagTAtcacctctagttatc;read_names=J00121:27:H3GGKBBXX:5:2111:10044:6238,J00121:27:H3GGKBBXX:5:1112:14570:18546,J00121:27:H3GGKBBXX:5:1203:21785:18423,J00121:27:H3GGKBBXX:5:1201:14204:1912,J00121:27:H3GGKBBXX:5:1204:26798:15821,J00121:27:H3GGKBBXX:5:1210:24322:44447,J00121:27:H3GGKBBXX:5:2221:17614:39893,J00121:27:H3GGKBBXX:5:2201:15574:3125,J00121:27:H3GGKBBXX:5:2208:18051:21201,J00121:27:H3GGKBBXX:5:2109:8765:24384,J00121:27:H3GGKBBXX:5:1127:25337:34459,J00121:27:H3GGKBBXX:5:2206:8633:46100,J00121:27:H3GGKBBXX:5:2213:15260:28885,J00121:27:H3GGKBBXX:5:1203:17756:10809,J00121:27:H3GGKBBXX:5:2120:9455:6695,J00121:27:H3GGKBBXX:5:1125:27356:46434,J00121:27:H3GGKBBXX:5:1222:14976:35813,J00121:27:H3GGKBBXX:5:2120:1479:17175;sequence=TACTAGTAATCTTATTTTCTTTAGAGTTAATCATTAGATTAATTATGTGTTTCTTAGAATTAATTATTATTAAGTTATGATTTTATTAAAAATAAAATAAGAGAATTAAAAAATATTTAAGAGAATGTTG;start=438664;subtype=IES;support_ref=4;support_variant=18;type=IES;
scaffold51_60_with_IES	MILORD	internal_eliminated_sequence	438685	438793	.	.	.	ID=MILORD.60.438685.438793;Name=MILORD.60.438685.438793;bounded_by_ta=TRUE;common_boundary=RIGHT;end=438793;ies_id=IESPGM.PTET51.1.60.417425;ies_left_dist=-21;ies_min_dist=0;ies_right_dist=0;junction_seq=taatcttattttcttTAtcacctctagttatc;read_names=J00121:27:H3GGKBBXX:5:2109:14580:20146,J00121:27:H3GGKBBXX:5:1220:12621:32719,J00121:27:H3GGKBBXX:5:2210:2077:40860,J00121:27:H3GGKBBXX:5:1119:24119:20639,J00121:27:H3GGKBBXX:5:1127:27783:14678,J00121:27:H3GGKBBXX:5:1205:23734:8435,J00121:27:H3GGKBBXX:5:2204:25296:39418,J00121:27:H3GGKBBXX:5:2107:30990:10141,J00121:27:H3GGKBBXX:5:2221:14874:2545,J00121:27:H3GGKBBXX:5:2117:28980:2404;sequence=TAGAGTTAATCATTAGATTAATTATGTGTTTCTTAGAATTAATTATTATTAAGTTATGATTTTATTAAAAATAAAATAAGAGAATTAAAAAATATTTAAGAGAATGTTG;start=438685;subtype=PARTIAL_INTERNAL;support_ref=0;support_variant=10;type=ALTERNATIVE;
scaffold51_60_with_IES	MILORD	internal_eliminated_sequence	441989	447850	.	.	.	ID=MILORD.60.441989.447850;Name=MILORD.60.441989.447850;bounded_by_ta=TRUE;common_boundary=None;end=447850;ies_id=IESPGM.PTET51.1.60.421038;ies_left_dist=418;ies_min_dist=418;ies_right_dist=-5387;junction_seq=aataaattattgttaTAtaatgttttgatttt;read_names=J00121:27:H3GGKBBXX:5:1210:18852:44957;sequence=TATATTTGATTGTATATTGGTCATTTGAATTTTTAAGATAATTAAGTTTACAAAAGACTAGATATTTTGGCTTAAAATGAAACCTAAGTTGTATAGGACATTTTTAACTTTGTAGAGATCTTAACATTTGTTAAACAATTCTTTCAGATGAACCAGAATATAGCAGCCATCTTGATTAGGAACTAGTGTAAAAGAAGTAGTGTACTTAATTTGTATTCAAGAGTAGTGAGATCCAAGCTCTCATGCTCTAAATTTTTCAATGACTAATAATAATAATACAATAACATTTAATGAGAAGTTGTAAAGCTTAGTCCTAACTTTATCCAAAATGTTTTGTTTAGGACTTGATATTCAACAATAATATTTTGGTTCTGAATGATTATTCCGAACATCAATTTTTGCTAGTTTATGCACAACTTACAGTACAACTTGATAAAGTAGATAATGTTTAATATAAATTTTGCAAATCTATATGTATATCGATGAATAATGAAATCAAATGTAATAAAATAATAAATTGCTGTGAGATAAGTGTTATTGTAATTAAATTCATAATAATTGATTTAGCTAAGAATACTTACAGCATAATTTTTAAATACTATTCTAATATTAATTTTTTATCTTTTATTTTTCGTATTAATTCTATTCTAATCTATAATTATAAGTATTGTGAACATTTCATTTCAGGTTACTCTTGAATAGAAACAAATTGCTTATTATTTAATAATCTACTTGAAATTTATGAACTATATTTATTTTTACTCTGGGAATCTTCAGAATATTATTTATCCACCTTTAAAGAAGTATGATTCTAAGCAGTAAGTTGTTCTATTTTAAGCTTGATTAAATAAATTTCTTTTCAGATTTGCCTTGCCTTGCAAAAAATTACTACTCTAGCCCTTTATTGGAAGCATTAACAAATTCTTTAATTATTGTTGATTAAATCCTTCTAAACCTATGAATAAGCCTTCACTTTCCTTTTAAATGTTTGAAATGCTGAGACAGGGATTAGTTTAAGCAGAAAACTTAGAATTTTAATATTATGATCATCTGTTAATTAATAGATAATTTGATTTGTATTATTGAATTTATTTCTTTTCCAAAATTTATTATAACCTTTTTATAATAAATTTAAGCAAGCAACTTTTTAGATGAAATGGAAAAATATATTTAGCCTCCTTCAATTTCTAAACTTAATGAATAAGGCCAAGTTGGAAAAGCGAATTTAACATCATTTAATCTTTCTTATCGAAATCTGACTTGCAAGTAAGAGTTAAAAGCTTTATTTTAACTACTATAATTGAAAAATCCATTTGGCTTTAACAAGAGGCATCAGGCATCAGCATCGAAAAGTAGTTTTGCTACTCGATTGAAATTGGTCAATCAACAATTAAAGCATGATGGTTAACACCATAGAATAGTAAAAACCTTAGAGTATGATCAATTCAGGAAATTTATTATAAATTTGTGTTTGCAGGAAAGAGTGCGTTTAAGGTAAACTTATATTATTAAATAATTATAAACAATGATGTAATTTAAAAATTTACCTATCTAAAAATTGATATTGTCACAACCTAAAATCCTAATTTAAAGTATTTACAAACTTATCTATTTGAAAATTAGGTTATAAAAACAATAATTAATACAGCAAAAGTGTTCTATAAAGTAATGATTTAGTTCCTATTGCAATAATGCGTATGAACTATCGGATAGTAAGTGGAGGTAAAATTTTTAATTCAAATATTGATAGGTGAATTTACTCCTACCAGGTTTCTTATATAAAATCAGATATTAGAATAGTGATAATTTAACTTGTACATAAACTTTGGATACTTTTGTCATATGATTTGATATCTGGGTTTCAATCTTACAAAAAAATCCAAGATCACAATCTTTTTTATATTTACTATTTGGAAACAGCAATAAGATCTGAGTAACTATCTAAGGACTCTTATCAACAATGTTGAAATGTTCGATACTTTGATGCTGATATGGCAAATATGATGCTAATTATGATGATGTCGTAATTTGCATACTAATCATGTTCATTGTGGATATATCTTTTCTAATAAAGGAGTCACAAAATTTGTAAACACTTGAACTCCTGCTTGTATCATGTATCCATCTGTGTACTTGTTAAACTTATGATAACTTTTATTGTTGTTTCGAGTATATTATACTAGTAATAAATCAGCTTCGTAGACAACATTTCAAATTAGTATTTAAATACTTCAACACTGAATTTTGATTTTGTCTCTGTTGTGATGATGGCTAATAGGAGCCTATTGCTTGGCTTTTTAGTCCATCTTTTTCCATATCTGCCATCAAAACTTGGTAGAATGTTTATTGAAAATCAGCAACGATTATTAAGTCTTTCTAATACTTCAGGGCATAATAAAACCCTTGTGAATCTAAGATTTACTGTGAGTATGATTCAGCATTTTAGTTTATCATAGCCATGTCCTTAATATATGTCTAGCTATTTCTTTTAGTCTACATCTTATAAATCCTCAAAAAGTGGAGTAGCTATGACACTAAAAACATCTGGAAATACAAGCAGGAACTATGTTCACCTAATTGGTTGTATGTTACCTGCCTTCCTACTATCCTTCAGAATTGAGCCCAAAAGCTTCTAAATGTACATTAAATCTTAGTAGTTAAATTCATAGAATAGCTTTCATCAACATTCTATCAACACTTTAGCAATTCTACAACCACTACTAATTATTTTTATTTACGGGATAAGCAAAAGAGTATACCAACTTAGAAGAAAATAACTTTGTCTTTGGTGTTGATATTGCAAATACTAATGCTATTGGTTCTTCTGATAGTGACTGAGTTCTTGAGGTAAAATTAATTCCTTTAGCTGCACTTGTTGCATCCTACTTTAACATAATGCTAACAGGCCTGAGTGTGTGGCAATTTTCCTTCCACTTTACTCAATTTAGATATTATTTTTTTGATAAAATTTGCTCCTCTATAAAATCTCAACCCATGTAAGTTGCTGCCTCTTAAATTATGTTATGTAATAAATCAATTCATTTATATCCTTATGTGAATAACATCTATGGTAGAGACTCATGTCTAAAATATAATGCGTATAACTTATTTACTACTTTAAATCCTTCGTTCTTGCTATAAAATCTTTTTTTCTTAATCTTTTGATGGTTATTTCAGACATGATATTAATTTTACTATCTGATCTCAACCTTGTTTCATGTAAACAAGTTCTACAATTACTAGTTGTTGTAATACAAGTTTATGTTTAATTTGTTAAAGCTATCTTGATGGATCCATTATTTCTGTAGACTTCTTACAAGAAGAATTATATTTCTTAGACCTAACAGAAAGTTTATAGTAGACAAGATTCAGGTTCCTAAAGTGTATTATGTTTAAGGACGACTTGTATAATTACTGTTTGAAATTGTTTTCATCAGAGTAGAATCTGATTATTAATACTCAGTTAACATACAGATCTAGGATGCCTGTTACATGGGAATCTCCTTCTTTTAATTGGGCTGACCCACTTGCATATTCTTGCCTTTCTTTCAGTAGTATTATCATAAGTTTAAGGCTAGAAAGTATAAGTAAAAAGGATGTATCAACTGAAAATACATTTAAAAGTCACATTTATATAATTAAGATATGAATATTTTGGAGTAAATAAATCATCAACTTGTGAATCAAACAGCTAATGAACAACCGATAAATTATAATCTTAAAAATGGCTTGATCAACCATCCAAAGATACTTTGTATCATTTGTTTAATATTATAATGCACAGATTCTTGATTTGCTTGGACAGCTTTTAACCCTAAGTATCTTGTACAATTCTTGTACATAATACGCAAGAATGGAGGATAGTAGTCAATATTAGCTTCCAGTGGTTTCTCTATCCTCTGACTTGTGCCGTTAACATGGAAAAATAATGTGCTTATTATTGATACAATGAGCCAAATACTAGCCTTTTTCGTATATTCTTCTACATTATGGCAATCCTATGCTTTTAAATGCTTCCTTTATAATAATACCGTTGTAGATTATTTATTATATCATTTGGAGATATTTGTGAATAGAAAAATTTTTAAATGTATTTAACAGCATAGTATCAATTTTAGATATATCAGATCTATTGCCACCTGGTTAAAAAAGAAGATATCTTTGACTTGTGCCTTATCTGTATTTCCTATATACGACACCAGAGCCTACTTCAGGCTTGCATGTAAATTTAAGGAATTTAATGAAGAGGCTTAGTCGATTCAATATTATGATTTTCATCACAAATTTGGGGCATCTATTTTATAGAAGCATAAAATATTCATTATATTATATGTTAAAATTGGATATAGTTTGCAAAGTATAGGTTAAAAAGTAGAATTTGTTCATATCCAAAAACAGAGAACAATTAATAAATGCTTTCCCCAATCGCATTTAAAGACAAGCAACAGGCAATAATCATAACCTAATTATTATAGATAAGTTTAATAAAATTGTTTTTTGTTAAGTAATACACGTAAGCATTTACAAAATCCTGGATTAGACATAGTTAATATTTGAGTAGAGTAGAGAGTTTTCATTAATCTATAAAGTTTTGAGTAATTTTTAACTATTTGGAAGTGAACCAAATCATGACAACAATCTCAGTGGCTGTGTTTGAACATTACTAGCTTTTGCGACTAATTTGTCAGAATAACTGAAATCAAAACATTTTCAAGTGAGTTTGCGAGTACATTTTTCTGATAATCTGAACATATTGTCTCTATAATGTTTGAGATCTATTTAATAATTTCTCCCAGGAATACAAGATACACAATCAAAGTTTGTTTGAGTTGATGATTATGTCACCATTTTTATAAATAGCTGTCATTTGTGTATTTATAATATAAGTCAACATTTAGAATGTAAATGTTGATGAAGCTATAAAATTCATATTAATAAATTATATGAAACTACCTTGGTTTCAATTAAACAATATCAAGCAGGTCTTAAATATCTTTTCAATAGGATATTCTACGTTTTTTAAAACAGAGTAACTCTTATGGTAAGGTTTTCTGAATTCAGCTCTTGTGAGAACTTATGATGGAACATTTAAATCAAATCCAGAAAAAAGGAAAAAAACTCTGGTCACCATTAATTTGACTTGATTTCTAAATAGAAAGGTGCAAGTTCATATGTACTTTATAAGCCTCTTAAGTCATCTTGGTTCCTTTCAGTATTTGTTTTGCTCATTCTACCGACAAGGTTGAATATAAAGTACGCAATCAGATTTTAGGGAGGGCTAATAAAAATATCTAGAAATCTTATAAACAATCTCTGATACTCATAATATTCACTCAAAGACAAGAAGCCAACATTAATATCAAGAATTATTCACAAAATATCTTTTTATCTAAGAATAACAGTATATTTGGCTATTATTTAATCAAGTAGTGCAAACGATTAACATGGACTGTATTGAAATCAGAAATAACTCTGATAGACTAGTAAAAATGTTACTGTATAAGATAGAGCAGTTAGGTATGCTCTAATGTCAATAACAAATATTGGTGCCAGAGCATAAATGGTTATGATATGATCGGCAATTATTTGTATAAGAAGCAACGGCTCCTCTATTTAAATAAATTCCAAAAGGAAAAAGGAAGAATATTTAATATATGTGCCAAACTTACACATGGTAAATTTTTTGATATTATTTCTTGATTTTTTATTGCAAAGCATTGATTTTTGTTCTTAGAATTCTATCAACAAATTATTTTAATTATTCACATCATGTGTGATTATCATCATAATTTGGAAAGCGTGCAGTGAAGTACAACTAAGAATCTATTCAAAGAACGTTAATAATCATATCAATACATAAAA;start=441989;subtype=EXTERNAL;support_ref=100;support_variant=1;type=ALTERNATIVE;
scaffold51_60_with_IES	MILORD	internal_eliminated_sequence	442407	442459	.	.	.	ID=MILORD.60.442407.442459;Name=MILORD.60.442407.442459;bounded_by_ta=TRUE;common_boundary=LEFT;end=442459;ies_id=IESPGM.PTET51.1.60.421038;ies_left_dist=0;ies_min_dist=0;ies_right_dist=4;junction_seq=agtttatgcacaactTAtgtatatcgatgaat;read_names=J00121:27:H3GGKBBXX:5:2108:30929:11337;sequence=TACAGTACAACTTGATAAAGTAGATAATGTTTAATATAAATTTTGCAAATCTA;start=442407;subtype=PARTIAL_INTERNAL;support_ref=2;support_variant=1;type=ALTERNATIVE;
scaffold51_60_with_IES	MILORD	internal_eliminated_sequence	442407	442465	.	.	.	ID=MILORD.60.442407.442465;Name=MILORD.60.442407.442465;bounded_by_ta=TRUE;common_boundary=LEFT;end=442465;ies_id=IESPGM.PTET51.1.60.421038;ies_left_dist=0;ies_min_dist=0;ies_right_dist=-2;junction_seq=agtttatgcacaactTAtcgatgaataatgaa;read_names=J00121:27:H3GGKBBXX:5:2121:29670:48685,J00121:27:H3GGKBBXX:5:2117:9962:21606,J00121:27:H3GGKBBXX:5:1220:14955:33422,J00121:27:H3GGKBBXX:5:2221:19979:33369,J00121:27:H3GGKBBXX:5:1121:21450:48614,J00121:27:H3GGKBBXX:5:2221:1915:22784,J00121:27:H3GGKBBXX:5:1103:12560:34618;sequence=TACAGTACAACTTGATAAAGTAGATAATGTTTAATATAAATTTTGCAAATCTATATGTA;start=442407;subtype=PARTIAL_EXTERNAL;support_ref=4;support_variant=7;type=ALTERNATIVE;
scaffold51_60_with_IES	MILORD	internal_eliminated_sequence	442407	442463	.	.	.	ID=MILORD.60.442407.442463;Name=MILORD.60.442407.442463;bounded_by_ta=TRUE;common_boundary=Both;end=442463;ies_id=IESPGM.PTET51.1.60.421038;ies_left_dist=0;ies_min_dist=0;ies_right_dist=0;junction_seq=agtttatgcacaactTAtatcgatgaataatg;read_names=J00121:27:H3GGKBBXX:5:1120:19350:15223,J00121:27:H3GGKBBXX:5:1201:30249:26336,J00121:27:H3GGKBBXX:5:1102:16183:9983,J00121:27:H3GGKBBXX:5:2125:7263:45238,J00121:27:H3GGKBBXX:5:1222:13403:21061,J00121:27:H3GGKBBXX:5:1105:17279:24507,J00121:27:H3GGKBBXX:5:1124:11860:23733,J00121:27:H3GGKBBXX:5:1110:4350:33123,J00121:27:H3GGKBBXX:5:2228:13941:39400,J00121:27:H3GGKBBXX:5:2221:19553:29852,J00121:27:H3GGKBBXX:5:1203:7811:43058,J00121:27:H3GGKBBXX:5:2112:18304:25193,J00121:27:H3GGKBBXX:5:2124:8268:28692,J00121:27:H3GGKBBXX:5:1121:27702:33000,J00121:27:H3GGKBBXX:5:1112:29132:30239,J00121:27:H3GGKBBXX:5:1201:17218:14238,J00121:27:H3GGKBBXX:5:1228:14265:27690,J00121:27:H3GGKBBXX:5:1117:14692:35145,J00121:27:H3GGKBBXX:5:1219:20577:20515,J00121:27:H3GGKBBXX:5:1226:17939:12884,J00121:27:H3GGKBBXX:5:1128:26595:45643,J00121:27:H3GGKBBXX:5:2222:25367:34160,J00121:27:H3GGKBBXX:5:2121:16173:42847,J00121:27:H3GGKBBXX:5:1121:19370:39734,J00121:27:H3GGKBBXX:5:1119:5518:32261,J00121:27:H3GGKBBXX:5:2109:22881:11987,J00121:27:H3GGKBBXX:5:2223:5000:37589,J00121:27:H3GGKBBXX:5:1217:17685:11108,J00121:27:H3GGKBBXX:5:1212:12023:10862,J00121:27:H3GGKBBXX:5:2108:16802:16893,J00121:27:H3GGKBBXX:5:1117:29985:28059,J00121:27:H3GGKBBXX:5:2207:13058:38082,J00121:27:H3GGKBBXX:5:1119:23358:22766,J00121:27:H3GGKBBXX:5:2206:5761:30187,J00121:27:H3GGKBBXX:5:1122:26027:38257,J00121:27:H3GGKBBXX:5:1219:27671:33791,J00121:27:H3GGKBBXX:5:2109:22577:12093,J00121:27:H3GGKBBXX:5:2102:3934:30820,J00121:27:H3GGKBBXX:5:2224:3975:3776;sequence=TACAGTACAACTTGATAAAGTAGATAATGTTTAATATAAATTTTGCAAATCTATATG;start=442407;subtype=IES;support_ref=4;support_variant=39;type=IES;
scaffold51_60_with_IES	MILORD	internal_eliminated_sequence	442412	442459	.	.	.	ID=MILORD.60.442412.442459;Name=MILORD.60.442412.442459;bounded_by_ta=TRUE;common_boundary=None;end=442459;ies_id=IESPGM.PTET51.1.60.421038;ies_left_dist=-5;ies_min_dist=4;ies_right_dist=4;junction_seq=atgcacaacttacagTAtgtatatcgatgaat;read_names=J00121:27:H3GGKBBXX:5:1211:15351:12691;sequence=TACAACTTGATAAAGTAGATAATGTTTAATATAAATTTTGCAAATCTA;start=442412;subtype=INTERNAL;support_ref=2;support_variant=1;type=ALTERNATIVE;
scaffold51_60_with_IES	MILORD	internal_eliminated_sequence	442412	442465	.	.	.	ID=MILORD.60.442412.442465;Name=MILORD.60.442412.442465;bounded_by_ta=TRUE;common_boundary=None;end=442465;ies_id=IESPGM.PTET51.1.60.421038;ies_left_dist=-5;ies_min_dist=2;ies_right_dist=-2;junction_seq=atgcacaacttacagTAtcgatgaataatgaa;read_names=J00121:27:H3GGKBBXX:5:2216:26453:30696;sequence=TACAACTTGATAAAGTAGATAATGTTTAATATAAATTTTGCAAATCTATATGTA;start=442412;subtype=OVERLAPPING;support_ref=2;support_variant=1;type=ALTERNATIVE;
scaffold51_60_with_IES	MILORD	internal_eliminated_sequence	442422	442465	.	.	.	ID=MILORD.60.442422.442465;Name=MILORD.60.442422.442465;bounded_by_ta=TRUE;common_boundary=None;end=442465;ies_id=IESPGM.PTET51.1.60.421038;ies_left_dist=-15;ies_min_dist=2;ies_right_dist=-2;junction_seq=tacagtacaacttgaTAtcgatgaataatgaa;read_names=J00121:27:H3GGKBBXX:5:1101:26606:41194;sequence=TAAAGTAGATAATGTTTAATATAAATTTTGCAAATCTATATGTA;start=442422;subtype=OVERLAPPING;support_ref=2;support_variant=1;type=ALTERNATIVE;
scaffold51_60_with_IES	MILORD	internal_eliminated_sequence	446289	446317	.	.	.	ID=MILORD.60.446289.446317;Name=MILORD.60.446289.446317;bounded_by_ta=TRUE;common_boundary=None;end=446317;ies_id=IESPGM.PTET51.1.60.424921;ies_left_dist=58;ies_min_dist=56;ies_right_dist=56;junction_seq=ttggggcatctatttTAtgttaaaattggata;read_names=J00121:27:H3GGKBBXX:5:2219:24799:35673;sequence=TATAGAAGCATAAAATATTCATTATATTA;start=446289;subtype=MAC;support_ref=28;support_variant=1;type=CRYPTIC;
scaffold51_60_with_IES	MILORD	internal_eliminated_sequence	446347	446373	.	.	.	ID=MILORD.60.446347.446373;Name=MILORD.60.446347.446373;bounded_by_ta=TRUE;common_boundary=Both;end=446373;ies_id=IESPGM.PTET51.1.60.424921;ies_left_dist=0;ies_min_dist=0;ies_right_dist=0;junction_seq=atatagtttgcaaagTAtccaaaaacagagaa;read_names=J00121:27:H3GGKBBXX:5:1112:4970:44851,J00121:27:H3GGKBBXX:5:2224:19806:27021,J00121:27:H3GGKBBXX:5:2218:10165:42671,J00121:27:H3GGKBBXX:5:2201:12175:45906,J00121:27:H3GGKBBXX:5:1220:11688:46715,J00121:27:H3GGKBBXX:5:1226:10551:44183,J00121:27:H3GGKBBXX:5:2207:13514:6941,J00121:27:H3GGKBBXX:5:1114:13200:34459,J00121:27:H3GGKBBXX:5:1115:27174:8101,J00121:27:H3GGKBBXX:5:2223:19390:37554,J00121:27:H3GGKBBXX:5:2108:15818:33088,J00121:27:H3GGKBBXX:5:2216:18223:27268,J00121:27:H3GGKBBXX:5:1213:17005:9965,J00121:27:H3GGKBBXX:5:2210:12124:26019,J00121:27:H3GGKBBXX:5:2103:7963:32877,J00121:27:H3GGKBBXX:5:2212:2686:40227,J00121:27:H3GGKBBXX:5:1223:26808:29483,J00121:27:H3GGKBBXX:5:2208:17015:30591,J00121:27:H3GGKBBXX:5:2228:13991:42618,J00121:27:H3GGKBBXX:5:2208:6268:14643,J00121:27:H3GGKBBXX:5:1210:13321:31365,J00121:27:H3GGKBBXX:5:1211:16843:21008,J00121:27:H3GGKBBXX:5:2103:29630:31804,J00121:27:H3GGKBBXX:5:2221:8288:12339,J00121:27:H3GGKBBXX:5:2203:10277:28868,J00121:27:H3GGKBBXX:5:1217:28321:25246,J00121:27:H3GGKBBXX:5:2211:4371:11882,J00121:27:H3GGKBBXX:5:2108:19116:6132,J00121:27:H3GGKBBXX:5:1219:25560:43462,J00121:27:H3GGKBBXX:5:2217:21684:1508,J00121:27:H3GGKBBXX:5:1203:21349:43409;sequence=TATAGGTTAAAAAGTAGAATTTGTTCA;start=446347;subtype=IES;support_ref=0;support_variant=31;type=IES;
scaffold51_60_with_IES	MILORD	internal_eliminated_sequence	446547	446572	.	.	.	ID=MILORD.60.446547.446572;Name=MILORD.60.446547.446572;bounded_by_ta=TRUE;common_boundary=Both;end=446572;ies_id=IESPGM.PTET51.1.60.425094;ies_left_dist=0;ies_min_dist=0;ies_right_dist=0;junction_seq=tagttaatatttgagTAaagttttgagtaatt;read_names=J00121:27:H3GGKBBXX:5:1225:26768:11477,J00121:27:H3GGKBBXX:5:2214:8998:16383,J00121:27:H3GGKBBXX:5:1117:19502:16225,J00121:27:H3GGKBBXX:5:2204:29092:3688,J00121:27:H3GGKBBXX:5:1224:26260:21782,J00121:27:H3GGKBBXX:5:2222:8745:20199,J00121:27:H3GGKBBXX:5:2103:7354:15926,J00121:27:H3GGKBBXX:5:1216:15026:17192,J00121:27:H3GGKBBXX:5:2202:20740:21430,J00121:27:H3GGKBBXX:5:1107:4736:9526,J00121:27:H3GGKBBXX:5:1123:29274:27567,J00121:27:H3GGKBBXX:5:2107:6918:34582,J00121:27:H3GGKBBXX:5:2206:19147:18212;sequence=TAGAGTAGAGAGTTTTCATTAATCTA;start=446547;subtype=IES;support_ref=0;support_variant=13;type=IES;
scaffold51_60_with_IES	MILORD	internal_eliminated_sequence	448178	448273	.	.	.	ID=MILORD.60.448178.448273;Name=MILORD.60.448178.448273;bounded_by_ta=TRUE;common_boundary=None;end=448273;ies_id=IESPGM.PTET51.1.60.425094;ies_left_dist=-1631;ies_min_dist=1631;ies_right_dist=-1701;junction_seq=aagttttgttttcagTAtcttacaactattgc;read_names=J00121:27:H3GGKBBXX:5:2220:12165:33897;sequence=TACATTCAACATTTGTGATAAAACTTGGCCTTTTAGCTGTTTAATTTCTAGAACTATAAAATTTTTTTCTATTTAAAATTTTATATAAACTTAGCA;start=448178;subtype=MAC;support_ref=97;support_variant=1;type=CRYPTIC;
scaffold51_611_with_IES	MILORD	internal_eliminated_sequence	635	683	.	.	.	ID=MILORD.611.635.683;Name=MILORD.611.635.683;bounded_by_ta=TRUE;common_boundary=None;end=683;ies_id=NA;ies_left_dist=NA;ies_min_dist=NA;ies_right_dist=NA;junction_seq=taatgtttaaataagTAcattaaat;read_names=J00121:27:H3GGKBBXX:5:2202:28412:38697,J00121:27:H3GGKBBXX:5:2102:30371:20639,J00121:27:H3GGKBBXX:5:2202:23855:2316;sequence=TATAGATTAAATTATGATTGCAATAAAAATAAATGTAAATACATATCTA;start=635;subtype=MAC;support_ref=92;support_variant=3;type=CRYPTIC;
scaffold51_611_with_IES	MILORD	internal_eliminated_sequence	670	683	.	.	.	ID=MILORD.611.670.683;Name=MILORD.611.670.683;bounded_by_ta=TRUE;common_boundary=None;end=683;ies_id=NA;ies_left_dist=NA;ies_min_dist=NA;ies_right_dist=NA;junction_seq=caataaaaataaatgTAcattaaatcatgata;read_names=J00121:27:H3GGKBBXX:5:2119:9151:43691;sequence=TAAATACATATCTA;start=670;subtype=MAC;support_ref=39;support_variant=1;type=CRYPTIC;
scaffold51_612_with_IES	MILORD	internal_eliminated_sequence	326	443	.	.	.	ID=MILORD.612.326.443;Name=MILORD.612.326.443;bounded_by_ta=TRUE;common_boundary=Both;end=443;ies_id=IESPGM.PTET51.1.612.326;ies_left_dist=0;ies_min_dist=0;ies_right_dist=0;junction_seq=taatctgataatttcTAattgagtgtgaatta;read_names=J00121:27:H3GGKBBXX:5:1118:15595:13078,J00121:27:H3GGKBBXX:5:1216:13403:48948,J00121:27:H3GGKBBXX:5:1101:5112:35532,J00121:27:H3GGKBBXX:5:2120:12834:23241,J00121:27:H3GGKBBXX:5:2112:18954:24278,J00121:27:H3GGKBBXX:5:2121:6279:11214,J00121:27:H3GGKBBXX:5:2227:25997:26916;sequence=TACACCTACTCAAATTTAGAGAACACAAAAATTGATACTCTTCATTTAAAATTACTCATGCAATGGTTATATATGATATTTAAGCTAAGAAATCTTTAATAGGATTTGAGTCATGCTG;start=326;subtype=IES;support_ref=0;support_variant=7;type=IES;
scaffold51_613_with_IES	MILORD	internal_eliminated_sequence	291	397	.	.	.	ID=MILORD.613.291.397;Name=MILORD.613.291.397;bounded_by_ta=TRUE;common_boundary=Both;end=397;ies_id=IESPGM.PTET51.1.613.291;ies_left_dist=0;ies_min_dist=0;ies_right_dist=0;junction_seq=aattgaattaaatgaTAccgtatatgtacaga;read_names=J00121:27:H3GGKBBXX:5:1202:19745:2334,J00121:27:H3GGKBBXX:5:1114:9678:2580,J00121:27:H3GGKBBXX:5:2124:9719:17772,J00121:27:H3GGKBBXX:5:2105:27965:8594,J00121:27:H3GGKBBXX:5:2120:15270:1648,J00121:27:H3GGKBBXX:5:1103:10653:7996,J00121:27:H3GGKBBXX:5:2217:4137:29026;sequence=TACAGAGATATGAAATTTGTTAATAGATTATTCTAAAAATAGGTGTTAATAGTATTATTCTCCAAAAATAGGAGTAAAAAATGATACAAAGTTTCATAAATTAGCTT;start=291;subtype=IES;support_ref=0;support_variant=7;type=IES;
scaffold51_613_with_IES	MILORD	internal_eliminated_sequence	914	991	.	.	.	ID=MILORD.613.914.991;Name=MILORD.613.914.991;bounded_by_ta=TRUE;common_boundary=Both;end=991;ies_id=IESPGM.PTET51.1.613.807;ies_left_dist=0;ies_min_dist=0;ies_right_dist=0;junction_seq=aataatcagttcataTActtcaaaccactttt;read_names=J00121:27:H3GGKBBXX:5:2207:15645:24489,J00121:27:H3GGKBBXX:5:1117:28118:20181,J00121:27:H3GGKBBXX:5:1110:10855:6238,J00121:27:H3GGKBBXX:5:1128:28879:41194,J00121:27:H3GGKBBXX:5:1109:17411:46645,J00121:27:H3GGKBBXX:5:1122:26514:38926,J00121:27:H3GGKBBXX:5:1215:23886:34477,J00121:27:H3GGKBBXX:5:1111:16153:22590,J00121:27:H3GGKBBXX:5:2122:23764:26283,J00121:27:H3GGKBBXX:5:1213:6603:26512,J00121:27:H3GGKBBXX:5:1103:5792:34811,J00121:27:H3GGKBBXX:5:1106:16224:42583,J00121:27:H3GGKBBXX:5:2101:8146:35339,J00121:27:H3GGKBBXX:5:1217:26484:5429,J00121:27:H3GGKBBXX:5:2205:24271:5710,J00121:27:H3GGKBBXX:5:2111:25540:2949,J00121:27:H3GGKBBXX:5:2208:18436:11143;sequence=TACAGTTGCATCTATTTTAGTGATAATTAGTACATTAATTTATGAATTTTAGTCAGCAAGATTGTAATATTTAATCTG;start=914;subtype=IES;support_ref=2;support_variant=17;type=IES;
scaffold51_614_with_IES	MILORD	internal_eliminated_sequence	1752	1838	.	.	.	ID=MILORD.614.1752.1838;Name=MILORD.614.1752.1838;bounded_by_ta=TRUE;common_boundary=Both;end=1838;ies_id=IESPGM.PTET51.1.614.1752;ies_left_dist=0;ies_min_dist=0;ies_right_dist=0;junction_seq=tattgcttttattatTAccacaagttgagttg;read_names=J00121:27:H3GGKBBXX:5:1112:29812:27338,J00121:27:H3GGKBBXX:5:1128:25581:38257,J00121:27:H3GGKBBXX:5:2207:17198:29149,J00121:27:H3GGKBBXX:5:1116:27823:19109,J00121:27:H3GGKBBXX:5:2210:26413:40016,J00121:27:H3GGKBBXX:5:1209:24789:37097,J00121:27:H3GGKBBXX:5:1213:11089:42091,J00121:27:H3GGKBBXX:5:1209:7527:36763,J00121:27:H3GGKBBXX:5:2103:5132:16788,J00121:27:H3GGKBBXX:5:1211:22262:2299,J00121:27:H3GGKBBXX:5:1204:12794:39066,J00121:27:H3GGKBBXX:5:2106:9973:40754,J00121:27:H3GGKBBXX:5:2211:7618:42653,J00121:27:H3GGKBBXX:5:1118:14732:43023,J00121:27:H3GGKBBXX:5:1106:28290:44992,J00121:27:H3GGKBBXX:5:1126:12104:29044,J00121:27:H3GGKBBXX:5:1223:21501:21694,J00121:27:H3GGKBBXX:5:1117:24180:29325,J00121:27:H3GGKBBXX:5:2210:19745:6976,J00121:27:H3GGKBBXX:5:2122:20141:10792,J00121:27:H3GGKBBXX:5:1125:5528:41493,J00121:27:H3GGKBBXX:5:1215:17188:38029,J00121:27:H3GGKBBXX:5:2104:16092:3705,J00121:27:H3GGKBBXX:5:2201:2828:30907,J00121:27:H3GGKBBXX:5:1128:17076:10018,J00121:27:H3GGKBBXX:5:1211:17056:47436,J00121:27:H3GGKBBXX:5:1223:14225:40702,J00121:27:H3GGKBBXX:5:1216:14245:43620,J00121:27:H3GGKBBXX:5:2219:12966:23821,J00121:27:H3GGKBBXX:5:2224:6055:21272,J00121:27:H3GGKBBXX:5:1223:31274:24489,J00121:27:H3GGKBBXX:5:2215:12053:38873,J00121:27:H3GGKBBXX:5:2128:29670:12708,J00121:27:H3GGKBBXX:5:1124:26321:26916,J00121:27:H3GGKBBXX:5:1213:26139:46293,J00121:27:H3GGKBBXX:5:2209:15990:25439,J00121:27:H3GGKBBXX:5:2207:2503:49019,J00121:27:H3GGKBBXX:5:1106:20720:21078,J00121:27:H3GGKBBXX:5:1101:23815:16946,J00121:27:H3GGKBBXX:5:1101:17350:3530,J00121:27:H3GGKBBXX:5:1223:31253:24489,J00121:27:H3GGKBBXX:5:2226:19522:11407,J00121:27:H3GGKBBXX:5:2211:22079:4971,J00121:27:H3GGKBBXX:5:2205:1357:10880,J00121:27:H3GGKBBXX:5:2214:19360:37220,J00121:27:H3GGKBBXX:5:2219:24515:28147,J00121:27:H3GGKBBXX:5:2228:24962:12005,J00121:27:H3GGKBBXX:5:1208:10257:27637,J00121:27:H3GGKBBXX:5:1107:19004:35198,J00121:27:H3GGKBBXX:5:2122:26250:8646,J00121:27:H3GGKBBXX:5:1216:31030:5429;sequence=TAAGGTCAACTCAAAAATATTTGTTAGTTTAAGGTAAAATATTAATATCAATTCATTAAAAAAAAGTATATTTATTTAACTTCTGTA;start=1752;subtype=IES;support_ref=0;support_variant=51;type=IES;
scaffold51_614_with_IES	MILORD	internal_eliminated_sequence	2138	2166	.	.	.	ID=MILORD.614.2138.2166;Name=MILORD.614.2138.2166;bounded_by_ta=TRUE;common_boundary=Both;end=2166;ies_id=IESPGM.PTET51.1.614.2051;ies_left_dist=0;ies_min_dist=0;ies_right_dist=0;junction_seq=tatcgaaaaaggaatTAtaagttttcctt;read_names=J00121:27:H3GGKBBXX:5:2128:13839:20023,J00121:27:H3GGKBBXX:5:2115:20923:14994;sequence=TACAGGGAATATTGATAGTTATTAACCTA;start=2138;subtype=IES;support_ref=1;support_variant=2;type=IES;
scaffold51_614_with_IES	MILORD	internal_eliminated_sequence	2182	2267	.	.	.	ID=MILORD.614.2182.2267;Name=MILORD.614.2182.2267;bounded_by_ta=TRUE;common_boundary=Both;end=2267;ies_id=IESPGM.PTET51.1.614.2066;ies_left_dist=0;ies_min_dist=0;ies_right_dist=0;junction_seq=tataagttttccttcTAtagtattttagtgca;read_names=J00121:27:H3GGKBBXX:5:2220:10957:16928,J00121:27:H3GGKBBXX:5:2202:5294:17139;sequence=TATAGGACAATAAGATTTTAAAAAAAAAATTATTAAAATTAATTTCAAAGTGAAAACCAATAAGCATATTAAATTTAAAGAACCAA;start=2182;subtype=IES;support_ref=0;support_variant=2;type=IES;
scaffold51_616_with_IES	MILORD	internal_eliminated_sequence	279	322	.	.	.	ID=MILORD.616.279.322;Name=MILORD.616.279.322;bounded_by_ta=TRUE;common_boundary=None;end=322;ies_id=NA;ies_left_dist=NA;ies_min_dist=NA;ies_right_dist=NA;junction_seq=aatttgcaaaattttTActctcagcaggtctt;read_names=J00121:27:H3GGKBBXX:5:1115:23602:16331,J00121:27:H3GGKBBXX:5:1128:14275:24718;sequence=TATAATTGAATTAGAATTTTCTGAAATTCGAAATTGTTTGATCA;start=279;subtype=MAC;support_ref=28;support_variant=2;type=CRYPTIC;
scaffold51_619_with_IES	MILORD	internal_eliminated_sequence	1735	1760	.	.	.	ID=MILORD.619.1735.1760;Name=MILORD.619.1735.1760;bounded_by_ta=TRUE;common_boundary=None;end=1760;ies_id=NA;ies_left_dist=NA;ies_min_dist=NA;ies_right_dist=NA;junction_seq=cttgattatcatatgTAccatttctaaaatga;read_names=J00121:27:H3GGKBBXX:5:2207:27945:48614;sequence=TATTATCTGAATAGAAGGGTTATTTA;start=1735;subtype=MAC;support_ref=13;support_variant=1;type=CRYPTIC;
scaffold51_61_with_IES	MILORD	internal_eliminated_sequence	5985	6032	.	.	.	ID=MILORD.61.5985.6032;Name=MILORD.61.5985.6032;bounded_by_ta=TRUE;common_boundary=None;end=6032;ies_id=IESPGM.PTET51.1.61.7560;ies_left_dist=1575;ies_min_dist=1575;ies_right_dist=5178;junction_seq=taggtctaccttcacTAcatacattcaaaaaa;read_names=J00121:27:H3GGKBBXX:5:1224:21227:9895,J00121:27:H3GGKBBXX:5:1224:14367:26353,J00121:27:H3GGKBBXX:5:2213:29762:19865,J00121:27:H3GGKBBXX:5:2118:25570:26775,J00121:27:H3GGKBBXX:5:2213:30716:4884,J00121:27:H3GGKBBXX:5:1224:14275:27356,J00121:27:H3GGKBBXX:5:2209:6157:5095,J00121:27:H3GGKBBXX:5:2219:14346:11091,J00121:27:H3GGKBBXX:5:2206:16295:5640,J00121:27:H3GGKBBXX:5:1201:9201:12374;sequence=TATTATGGGTTCCACTAAAGCTTGATATAAATTAAACTAATTTAACTA;start=5985;subtype=MAC;support_ref=78;support_variant=10;type=CRYPTIC;
scaffold51_61_with_IES	MILORD	internal_eliminated_sequence	5988	6032	.	.	.	ID=MILORD.61.5988.6032;Name=MILORD.61.5988.6032;bounded_by_ta=TRUE;common_boundary=None;end=6032;ies_id=IESPGM.PTET51.1.61.7560;ies_left_dist=1572;ies_min_dist=1572;ies_right_dist=5178;junction_seq=gtctaccttcactatTAcatacattcaaaaaa;read_names=J00121:27:H3GGKBBXX:5:1203:24606:12480,J00121:27:H3GGKBBXX:5:1121:10206:23470,J00121:27:H3GGKBBXX:5:2113:12966:30011,J00121:27:H3GGKBBXX:5:2108:4716:24753;sequence=TATGGGTTCCACTAAAGCTTGATATAAATTAAACTAATTTAACTA;start=5988;subtype=MAC;support_ref=72;support_variant=4;type=CRYPTIC;
scaffold51_61_with_IES	MILORD	internal_eliminated_sequence	6988	7015	.	.	.	ID=MILORD.61.6988.7015;Name=MILORD.61.6988.7015;bounded_by_ta=TRUE;common_boundary=None;end=7015;ies_id=IESPGM.PTET51.1.61.7560;ies_left_dist=572;ies_min_dist=572;ies_right_dist=4195;junction_seq=taataatttggatgaTAagaaggtgtattaat;read_names=J00121:27:H3GGKBBXX:5:1226:20699:20867,J00121:27:H3GGKBBXX:5:2128:23165:30767,J00121:27:H3GGKBBXX:5:2224:15209:41704,J00121:27:H3GGKBBXX:5:1102:11048:45924;sequence=TATAGGTTTACGGCTCCAAATTATACCA;start=6988;subtype=MAC;support_ref=222;support_variant=4;type=CRYPTIC;
```
