## Supplementary material for "RNA-mediated nucleosome depletion is required for elimination of transposon-derived DNA": MILORD.gff3 (part 81 of 106)

```
scaffold51_61_with_IES	MILORD	internal_eliminated_sequence	7560	11688	.	.	.	ID=MILORD.61.7560.11688;Name=MILORD.61.7560.11688;bounded_by_ta=TRUE;common_boundary=LEFT;end=11688;ies_id=IESPGM.PTET51.1.61.7560;ies_left_dist=0;ies_min_dist=0;ies_right_dist=-478;junction_seq=caccgtaatacattaTAtttatattcttaatt;read_names=J00121:27:H3GGKBBXX:5:1116:16011:13130;sequence=TACAGTAAAACTAAGTTCCTTTTCTGAATTTGGTTAGCAACGTAGTCGTTTGGTCAAGGACTCAAAAATTAAAATGTTAGACAAAGAGTTTTACAATACACTTAAAGACTAGAGTGCATATTAAACCTTCACATAAAGTAGCCCCCCCCATACATCCTGTGGAGCTTGAGACATAATAGGTAACATTTATGTGATTGAGATTGTGTGCTAGAGATTATGGTATATGACTTGATAACAAGTAAATGTAAAGTCATGATTGTTATACCATACAATTAGAGCAGGATTACAACAGTTCTGTAAATAATTCAGCACAATAGGATGGGTTCTGTTTTAACAAGAATAACAGATAGTTGTTTTAGCCAAAATTATATTTAATAATCAGCTCAAATGAACAGTAAAAGTTATTATTCCAGAAATATCCTCTTTAATAAGCTCAAGAAGTTGGTCTAATTGAGCAAGTAATGCATTTAAAAGCGTGATTTAAGTCAACACGCTGGGCGGCATTTTTAGCATCTGTTAAACACTAGGAGCAACGCAAGGTACACTTTTTGCTTATCGAAGCTTCAAGCTACTGTATCAATCCCTAAAATGTATAATAATAATATTTATTGCAGATACAGTATTACAAGTATTGCTTTGCAAATACAAGAATAAAACTTATGTCAATAGCCAATATTGAGTACCTTTAAAACCACCAGAATATAATGAATATAGTGCAAGTTGACGAGAAGGTGAGTTTATTTTGTGAAAGTTTTTAGATTTAAGTAGTAAAAGTACAAGAAATAGATTTAATCTAAAATCAATTTTTTGTTAAGGTGCTAAAGAATAATTGAAGCAGAGTGAAAGAAGATCTTTAAAGGTGCTAGAGATGCTTAAAAGATAGATATAAAATAAAGCATAAACAGTTGTGTGATTATTGTGCTATAGAAAAATAGTCAAGTGTATAATGTTCATCACAGGAAATACAGGATATAAAAATAATTTAGTGCACTCTAAGTTTTACAACAAACATTGCATTTACTAGAAGAATGAACAGAATTATGGCTGTTTCATTGATTTAATAAATAATGCTGTTTTACAATTTAGGGGAAGTTAAAATGTAATTTAGAACCAAAAAGCGCAATCCATTACCCAAGCTGCAGGCAGCAGCATTGGAGAAAAAAAATGATAAATTGCATTATTAGAAAGAATTGAGAGACAAAGCCAATACATTATGGGCTTTAAATTGCGTCTCTACTCCTTCTGTACAAAAAATAGTTACTAGCATAGCATTAGGACATGAAATTGAGTATTGTTAACAGTGTTAAATGGAATCAGCATAATAGCTATAAGCTCAAGAGGCAGCACCCTTTAAATTAAGTGAAATGGATACTATATATCTGTTATACAATATAACTGTTCAGGCTTGAGAGGATCGATTAAAACTAATGGATTGGAATTTTAAGAAGCCGACATTTGGGTTTGATATAAGAGATTCATAATAAATTCAGGTATTGATTATGAGTGTTATTTGGAAGGAAATTATTAATACCAATATAAGTAACTATTATCACAACCATTTGCCACTCTTTTTTTAGACAACATAAATTAAGTATTATAATATTCAATCAAATAAACTTAAATCTTGATTTGATTTCATACAATTTATCATTTCTCTAGATTACATCTGATAAGAGCTACATAGAAGGTTTTGAGACAGAAACTGATAATTTCTATTTGAATTGTCAGAGGGGTTATTATCTGTAGTATTATGATGTATATTTATAGATTATATATATAATCTTTTTTATATATAAAATAAAATAAATATCTAATAGACATTCTATTATATAAATTATTATTATTATATAACCCTTAATAGGAGCACACATATATATTTCATGAATCAATTTATATTTAATATTCTTGATGGATAGTTTTGGATATTTCTTCTAAGTCACCTTTTACATTTTCAGCTATTCTGAAGTAATTTTATTCTCTAAATAACTTATAATCCATCTTTTTCTTATCTTGACTTTTTGCGCCATGGTTGTTGGTTCTTGACCGATCTTCTCTTAATCTTAAAGTATCCTCTATACCTCCCTTCTCTTCTCAGTTCTAATTCTATCCCTTCTGATTATTTAAAGTTGAACTTTTTCAAATTAAATCCTCATTTTTTACTTCTGTGTTTTGACGGAATTCCTAATTTATTTTTGGAATTTTTATTTATTAGGGAAAAAATTGTTGAATCTATTGAATGTCTTGAGGTTTTATTTCTTAGTTTCTAAATATTTACTATTTCTTTTATTGGTATTCATAATCCTCTTCATCCGTGTACCAAATTCTTCCTAGTTCCGTGTTCCTTTTTCTCAATATTCGTATGAAGATTTTGTGTACTTGAAAGACTTAGAATACAGAGAAGGCCTAGAGAGTCTGTTGGAAGGTTTTAGCTAATATTATTAACTAGCTATTCCAGATAAGTTCACTTATCAGCTGTGATGGTACTTTTGTTTTTTTCAGCCATGATTTAAATTTTTAATTTTAACTTTATATCAATTAGATTCAAATAAATATTAAATTTATTGATTTTAAAACAATAATTATAACTGATTATCTACTCATTTAATCTGTTAAACAAATTTAAAGAAAAAAATAGATACAATCTTAGCTTATGTATTTGATTGGAAAACATAATTCTTTATTAAGATTGTCTGAATAAACCAAATAAATATTATTATTTTAGTTATTTAAATAAATCGATTCTGTAATTATTATATCTACTTCATTTTTCCCCTCCTTTTTAGCAAAACAATTCGACAATGGAGTTATTTTCTGAATTTATTAAGGATTATTTTAAAATGGAAAATTCTGCAGTCAAAAACGATTATTTTGAAAAGGATTTGACACAAACTATTTAACATTTCTCATTGAAGTTTAATTATTATTTTTAAAGAAATTCGTTTTTGATATATCAATTGAAAATAAATTAATAGATCCATCTAAAAGGCCAACTGCAAAACTAACTCCAATTGGACAAAATTTAAGAATTTATATTCGGTCGTTTATTTTATTACTAGAGCAAAGTTTTTGACGCTGTTCTATTTTCCATAAAGTAATTGAATATGTGATTTCTATGGAGTTATTATTTGTTAAAAGTAAATCACCCTTTGGTGATAAAGTAAAATAGTTGAGGTGGTCATCTTTTAATTCTTCAGTCAAAAAGGGTAAGAGATTAAATTCATTATAATCAAAAGTGAATACATTAAAAGAAGTATAATGTTTCTAAACCCAGTATTTAGAAATCTTAGAAAATTCAATTTAGTCTGGGTAATCTATGATTTCTATTGATCTAATCTTTTTTAAACTTACAGAATTTAATATTTAAATAAACCCCCGATCATATAAAATAATCAGGTTCTCATCATATAATTAGAATCTCTGTTTTGCTCTTGACTCAAAGCACATATCTTATTATATGAGTTACATGTTAATAATATATACTTTAAATTGATCGCTTAAAGCAAAGTAATCGCCATTTTGTGAGATTATAGGTTTTGCCAAACAGTTATAAGTTGCTTTGAATGCATTTACTTGAAAAATTTTCAATTTAGTATAAGCACACTCTTTGAATATTATACTATATTAAATTAAATTAAAATATAATTTTAACTGTATATAAATGAATTTATAGAATATTAGAAATTATATTCGTTAATTATTTCAATTGATATTTCTTTATCCTATCTATTGATACGTAAAATTTGAAATTTTTCTTGATAAGATGATGTTAACTCATCTTTTGATTAAAATGAAATCCATTCTCCTCTATATTTATTCTAAGTGTCATTCATAACTTAATTTTAAAGATTAAAGATTACATAAATCATATATTTATAAATAAGGGGACAAATTAGCTAAATATCTGCTATCAGGTGAATATCAACATATATTGTTATTTTCAAACTTGCTGTCCTATTGTATAATATCTTCTCTAATAATTGTAGGGTCTAAATTATGAGAGCAATCTCATTTTTAGAAATTAGTTCCATTATTAAATTCATATTTTTGTGATCAAAAAACATCCTACCTATTTTGTTTGTTATTGAACAATCAAAATTATTCTATTTTTTTCTCTTTTATAATCATAAAA;start=7560;subtype=PARTIAL_EXTERNAL;support_ref=2;support_variant=1;type=ALTERNATIVE;
scaffold51_61_with_IES	MILORD	internal_eliminated_sequence	7560	11210	.	.	.	ID=MILORD.61.7560.11210;Name=MILORD.61.7560.11210;bounded_by_ta=TRUE;common_boundary=Both;end=11210;ies_id=IESPGM.PTET51.1.61.7560;ies_left_dist=0;ies_min_dist=0;ies_right_dist=0;junction_seq=caccgtaatacattaTAtataaatgaatttat;read_names=J00121:27:H3GGKBBXX:5:2208:8836:28024,J00121:27:H3GGKBBXX:5:1121:26281:5288,J00121:27:H3GGKBBXX:5:1109:23186:31329,J00121:27:H3GGKBBXX:5:2203:30726:41686,J00121:27:H3GGKBBXX:5:2224:7090:40332,J00121:27:H3GGKBBXX:5:1115:6654:32965,J00121:27:H3GGKBBXX:5:1113:9790:35620,J00121:27:H3GGKBBXX:5:2219:15605:3248,J00121:27:H3GGKBBXX:5:2225:19664:3037,J00121:27:H3GGKBBXX:5:2103:30431:41141,J00121:27:H3GGKBBXX:5:2105:25936:11196,J00121:27:H3GGKBBXX:5:2208:2270:33035,J00121:27:H3GGKBBXX:5:2203:1803:19988,J00121:27:H3GGKBBXX:5:2124:6593:6202,J00121:27:H3GGKBBXX:5:2109:30147:49230,J00121:27:H3GGKBBXX:5:2222:13230:2193,J00121:27:H3GGKBBXX:5:1106:11566:19355,J00121:27:H3GGKBBXX:5:2212:12063:31576,J00121:27:H3GGKBBXX:5:1110:9485:4778,J00121:27:H3GGKBBXX:5:2112:19339:30573,J00121:27:H3GGKBBXX:5:2118:24698:32050,J00121:27:H3GGKBBXX:5:2206:23267:46662,J00121:27:H3GGKBBXX:5:1215:13088:38170,J00121:27:H3GGKBBXX:5:2226:16275:7750,J00121:27:H3GGKBBXX:5:1109:3092:27285,J00121:27:H3GGKBBXX:5:2214:15047:23135,J00121:27:H3GGKBBXX:5:2203:9069:42847;sequence=TACAGTAAAACTAAGTTCCTTTTCTGAATTTGGTTAGCAACGTAGTCGTTTGGTCAAGGACTCAAAAATTAAAATGTTAGACAAAGAGTTTTACAATACACTTAAAGACTAGAGTGCATATTAAACCTTCACATAAAGTAGCCCCCCCCATACATCCTGTGGAGCTTGAGACATAATAGGTAACATTTATGTGATTGAGATTGTGTGCTAGAGATTATGGTATATGACTTGATAACAAGTAAATGTAAAGTCATGATTGTTATACCATACAATTAGAGCAGGATTACAACAGTTCTGTAAATAATTCAGCACAATAGGATGGGTTCTGTTTTAACAAGAATAACAGATAGTTGTTTTAGCCAAAATTATATTTAATAATCAGCTCAAATGAACAGTAAAAGTTATTATTCCAGAAATATCCTCTTTAATAAGCTCAAGAAGTTGGTCTAATTGAGCAAGTAATGCATTTAAAAGCGTGATTTAAGTCAACACGCTGGGCGGCATTTTTAGCATCTGTTAAACACTAGGAGCAACGCAAGGTACACTTTTTGCTTATCGAAGCTTCAAGCTACTGTATCAATCCCTAAAATGTATAATAATAATATTTATTGCAGATACAGTATTACAAGTATTGCTTTGCAAATACAAGAATAAAACTTATGTCAATAGCCAATATTGAGTACCTTTAAAACCACCAGAATATAATGAATATAGTGCAAGTTGACGAGAAGGTGAGTTTATTTTGTGAAAGTTTTTAGATTTAAGTAGTAAAAGTACAAGAAATAGATTTAATCTAAAATCAATTTTTTGTTAAGGTGCTAAAGAATAATTGAAGCAGAGTGAAAGAAGATCTTTAAAGGTGCTAGAGATGCTTAAAAGATAGATATAAAATAAAGCATAAACAGTTGTGTGATTATTGTGCTATAGAAAAATAGTCAAGTGTATAATGTTCATCACAGGAAATACAGGATATAAAAATAATTTAGTGCACTCTAAGTTTTACAACAAACATTGCATTTACTAGAAGAATGAACAGAATTATGGCTGTTTCATTGATTTAATAAATAATGCTGTTTTACAATTTAGGGGAAGTTAAAATGTAATTTAGAACCAAAAAGCGCAATCCATTACCCAAGCTGCAGGCAGCAGCATTGGAGAAAAAAAATGATAAATTGCATTATTAGAAAGAATTGAGAGACAAAGCCAATACATTATGGGCTTTAAATTGCGTCTCTACTCCTTCTGTACAAAAAATAGTTACTAGCATAGCATTAGGACATGAAATTGAGTATTGTTAACAGTGTTAAATGGAATCAGCATAATAGCTATAAGCTCAAGAGGCAGCACCCTTTAAATTAAGTGAAATGGATACTATATATCTGTTATACAATATAACTGTTCAGGCTTGAGAGGATCGATTAAAACTAATGGATTGGAATTTTAAGAAGCCGACATTTGGGTTTGATATAAGAGATTCATAATAAATTCAGGTATTGATTATGAGTGTTATTTGGAAGGAAATTATTAATACCAATATAAGTAACTATTATCACAACCATTTGCCACTCTTTTTTTAGACAACATAAATTAAGTATTATAATATTCAATCAAATAAACTTAAATCTTGATTTGATTTCATACAATTTATCATTTCTCTAGATTACATCTGATAAGAGCTACATAGAAGGTTTTGAGACAGAAACTGATAATTTCTATTTGAATTGTCAGAGGGGTTATTATCTGTAGTATTATGATGTATATTTATAGATTATATATATAATCTTTTTTATATATAAAATAAAATAAATATCTAATAGACATTCTATTATATAAATTATTATTATTATATAACCCTTAATAGGAGCACACATATATATTTCATGAATCAATTTATATTTAATATTCTTGATGGATAGTTTTGGATATTTCTTCTAAGTCACCTTTTACATTTTCAGCTATTCTGAAGTAATTTTATTCTCTAAATAACTTATAATCCATCTTTTTCTTATCTTGACTTTTTGCGCCATGGTTGTTGGTTCTTGACCGATCTTCTCTTAATCTTAAAGTATCCTCTATACCTCCCTTCTCTTCTCAGTTCTAATTCTATCCCTTCTGATTATTTAAAGTTGAACTTTTTCAAATTAAATCCTCATTTTTTACTTCTGTGTTTTGACGGAATTCCTAATTTATTTTTGGAATTTTTATTTATTAGGGAAAAAATTGTTGAATCTATTGAATGTCTTGAGGTTTTATTTCTTAGTTTCTAAATATTTACTATTTCTTTTATTGGTATTCATAATCCTCTTCATCCGTGTACCAAATTCTTCCTAGTTCCGTGTTCCTTTTTCTCAATATTCGTATGAAGATTTTGTGTACTTGAAAGACTTAGAATACAGAGAAGGCCTAGAGAGTCTGTTGGAAGGTTTTAGCTAATATTATTAACTAGCTATTCCAGATAAGTTCACTTATCAGCTGTGATGGTACTTTTGTTTTTTTCAGCCATGATTTAAATTTTTAATTTTAACTTTATATCAATTAGATTCAAATAAATATTAAATTTATTGATTTTAAAACAATAATTATAACTGATTATCTACTCATTTAATCTGTTAAACAAATTTAAAGAAAAAAATAGATACAATCTTAGCTTATGTATTTGATTGGAAAACATAATTCTTTATTAAGATTGTCTGAATAAACCAAATAAATATTATTATTTTAGTTATTTAAATAAATCGATTCTGTAATTATTATATCTACTTCATTTTTCCCCTCCTTTTTAGCAAAACAATTCGACAATGGAGTTATTTTCTGAATTTATTAAGGATTATTTTAAAATGGAAAATTCTGCAGTCAAAAACGATTATTTTGAAAAGGATTTGACACAAACTATTTAACATTTCTCATTGAAGTTTAATTATTATTTTTAAAGAAATTCGTTTTTGATATATCAATTGAAAATAAATTAATAGATCCATCTAAAAGGCCAACTGCAAAACTAACTCCAATTGGACAAAATTTAAGAATTTATATTCGGTCGTTTATTTTATTACTAGAGCAAAGTTTTTGACGCTGTTCTATTTTCCATAAAGTAATTGAATATGTGATTTCTATGGAGTTATTATTTGTTAAAAGTAAATCACCCTTTGGTGATAAAGTAAAATAGTTGAGGTGGTCATCTTTTAATTCTTCAGTCAAAAAGGGTAAGAGATTAAATTCATTATAATCAAAAGTGAATACATTAAAAGAAGTATAATGTTTCTAAACCCAGTATTTAGAAATCTTAGAAAATTCAATTTAGTCTGGGTAATCTATGATTTCTATTGATCTAATCTTTTTTAAACTTACAGAATTTAATATTTAAATAAACCCCCGATCATATAAAATAATCAGGTTCTCATCATATAATTAGAATCTCTGTTTTGCTCTTGACTCAAAGCACATATCTTATTATATGAGTTACATGTTAATAATATATACTTTAAATTGATCGCTTAAAGCAAAGTAATCGCCATTTTGTGAGATTATAGGTTTTGCCAAACAGTTATAAGTTGCTTTGAATGCATTTACTTGAAAAATTTTCAATTTAGTATAAGCACACTCTTTGAATATTATACTATATTAAATTAAATTAAAATATAATTTTAACTG;start=7560;subtype=IES;support_ref=4;support_variant=27;type=IES;
scaffold51_61_with_IES	MILORD	internal_eliminated_sequence	11639	11724	.	.	.	ID=MILORD.61.11639.11724;Name=MILORD.61.11639.11724;bounded_by_ta=TRUE;common_boundary=None;end=11724;ies_id=IESPGM.PTET51.1.61.7560;ies_left_dist=-4079;ies_min_dist=514;ies_right_dist=-514;junction_seq=acctattttgtttgtTAgtcgaaacacccaaa;read_names=J00121:27:H3GGKBBXX:5:1101:25946:6677;sequence=TATTGAACAATCAAAATTATTCTATTTTTTTCTCTTTTATAATCATAAAATATTTATATTCTTAATTAAAATTGTAGGTTGTGATA;start=11639;subtype=MAC;support_ref=112;support_variant=1;type=CRYPTIC;
scaffold51_61_with_IES	MILORD	internal_eliminated_sequence	11639	11712	.	.	.	ID=MILORD.61.11639.11712;Name=MILORD.61.11639.11712;bounded_by_ta=TRUE;common_boundary=None;end=11712;ies_id=IESPGM.PTET51.1.61.7560;ies_left_dist=-4079;ies_min_dist=502;ies_right_dist=-502;junction_seq=acctattttgtttgtTAggttgtgatatagtc;read_names=J00121:27:H3GGKBBXX:5:1220:12834:36816;sequence=TATTGAACAATCAAAATTATTCTATTTTTTTCTCTTTTATAATCATAAAATATTTATATTCTTAATTAAAATTG;start=11639;subtype=MAC;support_ref=112;support_variant=1;type=CRYPTIC;
scaffold51_61_with_IES	MILORD	internal_eliminated_sequence	11639	11781	.	.	.	ID=MILORD.61.11639.11781;Name=MILORD.61.11639.11781;bounded_by_ta=TRUE;common_boundary=None;end=11781;ies_id=IESPGM.PTET51.1.61.7560;ies_left_dist=-4079;ies_min_dist=571;ies_right_dist=-571;junction_seq=acctattttgtttgtTAtaaatattatgacaa;read_names=J00121:27:H3GGKBBXX:5:2117:15554:25562,J00121:27:H3GGKBBXX:5:1113:6461:23698;sequence=TATTGAACAATCAAAATTATTCTATTTTTTTCTCTTTTATAATCATAAAATATTTATATTCTTAATTAAAATTGTAGGTTGTGATATAGTCGAAACACCCAAACGTTTATTTTCTAAATTTTCTTTTATTTAATAAAGTAAAA;start=11639;subtype=MAC;support_ref=224;support_variant=2;type=CRYPTIC;
scaffold51_61_with_IES	MILORD	internal_eliminated_sequence	11639	11722	.	.	.	ID=MILORD.61.11639.11722;Name=MILORD.61.11639.11722;bounded_by_ta=TRUE;common_boundary=None;end=11722;ies_id=IESPGM.PTET51.1.61.7560;ies_left_dist=-4079;ies_min_dist=512;ies_right_dist=-512;junction_seq=acctattttgtttgtTAtagtcgaaacaccca;read_names=J00121:27:H3GGKBBXX:5:1208:15097:22696,J00121:27:H3GGKBBXX:5:1226:10287:13095,J00121:27:H3GGKBBXX:5:2118:13332:35743;sequence=TATTGAACAATCAAAATTATTCTATTTTTTTCTCTTTTATAATCATAAAATATTTATATTCTTAATTAAAATTGTAGGTTGTGA;start=11639;subtype=MAC;support_ref=224;support_variant=3;type=CRYPTIC;
scaffold51_61_with_IES	MILORD	internal_eliminated_sequence	11639	11764	.	.	.	ID=MILORD.61.11639.11764;Name=MILORD.61.11639.11764;bounded_by_ta=TRUE;common_boundary=None;end=11764;ies_id=IESPGM.PTET51.1.61.7560;ies_left_dist=-4079;ies_min_dist=554;ies_right_dist=-554;junction_seq=acctattttgtttgtTAtttaataaagtaaaa;read_names=J00121:27:H3GGKBBXX:5:1122:13453:24419;sequence=TATTGAACAATCAAAATTATTCTATTTTTTTCTCTTTTATAATCATAAAATATTTATATTCTTAATTAAAATTGTAGGTTGTGATATAGTCGAAACACCCAAACGTTTATTTTCTAAATTTTCTTT;start=11639;subtype=MAC;support_ref=112;support_variant=1;type=CRYPTIC;
scaffold51_61_with_IES	MILORD	internal_eliminated_sequence	11695	11781	.	.	.	ID=MILORD.61.11695.11781;Name=MILORD.61.11695.11781;bounded_by_ta=TRUE;common_boundary=None;end=11781;ies_id=IESPGM.PTET51.1.61.7560;ies_left_dist=-4135;ies_min_dist=571;ies_right_dist=-571;junction_seq=atcataaaatatttaTAtaaatattatgacaa;read_names=J00121:27:H3GGKBBXX:5:1125:23510:33897;sequence=TATTCTTAATTAAAATTGTAGGTTGTGATATAGTCGAAACACCCAAACGTTTATTTTCTAAATTTTCTTTTATTTAATAAAGTAAAA;start=11695;subtype=MAC;support_ref=99;support_variant=1;type=CRYPTIC;
scaffold51_61_with_IES	MILORD	internal_eliminated_sequence	11713	11787	.	.	.	ID=MILORD.61.11713.11787;Name=MILORD.61.11713.11787;bounded_by_ta=TRUE;common_boundary=None;end=11787;ies_id=IESPGM.PTET51.1.61.7560;ies_left_dist=-4153;ies_min_dist=577;ies_right_dist=-577;junction_seq=tcttaattaaaattgTAttatgacaaattact;read_names=J00121:27:H3GGKBBXX:5:1111:16934:32947;sequence=TAGGTTGTGATATAGTCGAAACACCCAAACGTTTATTTTCTAAATTTTCTTTTATTTAATAAAGTAAAATATAAA;start=11713;subtype=MAC;support_ref=99;support_variant=1;type=CRYPTIC;
scaffold51_61_with_IES	MILORD	internal_eliminated_sequence	11723	11781	.	.	.	ID=MILORD.61.11723.11781;Name=MILORD.61.11723.11781;bounded_by_ta=TRUE;common_boundary=None;end=11781;ies_id=IESPGM.PTET51.1.61.7560;ies_left_dist=-4163;ies_min_dist=571;ies_right_dist=-571;junction_seq=aattgtaggttgtgaTAtaaatattatgacaa;read_names=J00121:27:H3GGKBBXX:5:2214:27133:26740,J00121:27:H3GGKBBXX:5:1210:23307:5376;sequence=TATAGTCGAAACACCCAAACGTTTATTTTCTAAATTTTCTTTTATTTAATAAAGTAAAA;start=11723;subtype=MAC;support_ref=200;support_variant=2;type=CRYPTIC;
scaffold51_61_with_IES	MILORD	internal_eliminated_sequence	11723	11790	.	.	.	ID=MILORD.61.11723.11790;Name=MILORD.61.11723.11790;bounded_by_ta=TRUE;common_boundary=None;end=11790;ies_id=IESPGM.PTET51.1.61.7560;ies_left_dist=-4163;ies_min_dist=580;ies_right_dist=-580;junction_seq=aattgtaggttgtgaTAtgacaaattactaaa;read_names=J00121:27:H3GGKBBXX:5:1220:21186:47524;sequence=TATAGTCGAAACACCCAAACGTTTATTTTCTAAATTTTCTTTTATTTAATAAAGTAAAATATAAATAT;start=11723;subtype=MAC;support_ref=100;support_variant=1;type=CRYPTIC;
scaffold51_61_with_IES	MILORD	internal_eliminated_sequence	12120	12207	.	.	.	ID=MILORD.61.12120.12207;Name=MILORD.61.12120.12207;bounded_by_ta=TRUE;common_boundary=None;end=12207;ies_id=IESPGM.PTET51.1.61.7560;ies_left_dist=-4560;ies_min_dist=997;ies_right_dist=-997;junction_seq=tatgtctcattctctTAgttgtctacattttg;read_names=J00121:27:H3GGKBBXX:5:1115:5994:49089;sequence=TACAGTTCGATCTTCATATAGGGCATATAACTTATTAGAATCTTTTGAAGAAAAAGATATAATTTTTTATTAAACATTCATTCAACAA;start=12120;subtype=MAC;support_ref=102;support_variant=1;type=CRYPTIC;
scaffold51_61_with_IES	MILORD	internal_eliminated_sequence	23434	23487	.	.	.	ID=MILORD.61.23434.23487;Name=MILORD.61.23434.23487;bounded_by_ta=TRUE;common_boundary=Both;end=23487;ies_id=IESPGM.PTET51.1.61.19783;ies_left_dist=0;ies_min_dist=0;ies_right_dist=0;junction_seq=tcttctcctccaatgTAtccgatcctacagat;read_names=J00121:27:H3GGKBBXX:5:1223:28209:27830,J00121:27:H3GGKBBXX:5:2110:19522:14643,J00121:27:H3GGKBBXX:5:2209:10521:34354,J00121:27:H3GGKBBXX:5:2214:24586:7591,J00121:27:H3GGKBBXX:5:2102:32380:39418,J00121:27:H3GGKBBXX:5:1118:20121:37660,J00121:27:H3GGKBBXX:5:2110:19096:39928,J00121:27:H3GGKBBXX:5:1113:19796:17614,J00121:27:H3GGKBBXX:5:1228:20780:37220,J00121:27:H3GGKBBXX:5:2125:6492:24876,J00121:27:H3GGKBBXX:5:1107:7608:36692,J00121:27:H3GGKBBXX:5:1207:18862:31154,J00121:27:H3GGKBBXX:5:1126:15808:46610,J00121:27:H3GGKBBXX:5:1220:10815:18159,J00121:27:H3GGKBBXX:5:2207:14164:41229,J00121:27:H3GGKBBXX:5:1121:6837:33598,J00121:27:H3GGKBBXX:5:2107:7638:39770,J00121:27:H3GGKBBXX:5:2117:5051:32402,J00121:27:H3GGKBBXX:5:2119:17076:31646,J00121:27:H3GGKBBXX:5:2121:25550:18757,J00121:27:H3GGKBBXX:5:1216:3346:16155,J00121:27:H3GGKBBXX:5:1104:5233:45027,J00121:27:H3GGKBBXX:5:2218:4320:32332,J00121:27:H3GGKBBXX:5:1227:6482:24190,J00121:27:H3GGKBBXX:5:1204:19360:39963,J00121:27:H3GGKBBXX:5:2205:31010:17421,J00121:27:H3GGKBBXX:5:1104:5457:45062,J00121:27:H3GGKBBXX:5:2201:29122:14185,J00121:27:H3GGKBBXX:5:1202:29163:8453,J00121:27:H3GGKBBXX:5:1119:7172:42020,J00121:27:H3GGKBBXX:5:1102:30015:4549,J00121:27:H3GGKBBXX:5:2121:3001:36165,J00121:27:H3GGKBBXX:5:1116:21278:35268,J00121:27:H3GGKBBXX:5:1211:10734:19918,J00121:27:H3GGKBBXX:5:2109:13190:8066,J00121:27:H3GGKBBXX:5:1113:12195:41546,J00121:27:H3GGKBBXX:5:1122:6796:26740,J00121:27:H3GGKBBXX:5:2105:11941:48737,J00121:27:H3GGKBBXX:5:1109:4817:30450,J00121:27:H3GGKBBXX:5:2215:12581:8312,J00121:27:H3GGKBBXX:5:1105:8227:8400,J00121:27:H3GGKBBXX:5:1115:20649:37624,J00121:27:H3GGKBBXX:5:2126:25875:43128,J00121:27:H3GGKBBXX:5:1222:4026:27109,J00121:27:H3GGKBBXX:5:2128:25976:32930,J00121:27:H3GGKBBXX:5:1214:24921:46012,J00121:27:H3GGKBBXX:5:2222:25073:48386,J00121:27:H3GGKBBXX:5:2227:16254:7222,J00121:27:H3GGKBBXX:5:1114:16325:20744,J00121:27:H3GGKBBXX:5:2128:14763:35972,J00121:27:H3GGKBBXX:5:2108:3265:28463,J00121:27:H3GGKBBXX:5:1204:4767:38134,J00121:27:H3GGKBBXX:5:1114:7669:22696,J00121:27:H3GGKBBXX:5:1215:1621:28850,J00121:27:H3GGKBBXX:5:1226:16092:20164,J00121:27:H3GGKBBXX:5:1108:21136:43533;sequence=TATAGTTTAATTATTAATATTATTTATGATTCGACCAAATTATCATTCCTATTG;start=23434;subtype=IES;support_ref=4;support_variant=56;type=IES;
scaffold51_61_with_IES	MILORD	internal_eliminated_sequence	24668	24742	.	.	.	ID=MILORD.61.24668.24742;Name=MILORD.61.24668.24742;bounded_by_ta=TRUE;common_boundary=Both;end=24742;ies_id=IESPGM.PTET51.1.61.20963;ies_left_dist=0;ies_min_dist=0;ies_right_dist=0;junction_seq=ttgtttttggaatgaTAccaacaaatgtacat;read_names=J00121:27:H3GGKBBXX:5:1121:4696:7380,J00121:27:H3GGKBBXX:5:2205:19867:18476,J00121:27:H3GGKBBXX:5:1110:21308:8664,J00121:27:H3GGKBBXX:5:2227:7060:46645,J00121:27:H3GGKBBXX:5:1208:13697:41475,J00121:27:H3GGKBBXX:5:1221:18690:46786,J00121:27:H3GGKBBXX:5:2101:25510:32894,J00121:27:H3GGKBBXX:5:1103:14265:15205,J00121:27:H3GGKBBXX:5:2218:6512:20199,J00121:27:H3GGKBBXX:5:2102:9932:34459,J00121:27:H3GGKBBXX:5:1220:10855:33246,J00121:27:H3GGKBBXX:5:1213:21978:3459,J00121:27:H3GGKBBXX:5:1109:4239:31699,J00121:27:H3GGKBBXX:5:2227:22100:1033,J00121:27:H3GGKBBXX:5:2126:17969:9526,J00121:27:H3GGKBBXX:5:1105:24901:39928,J00121:27:H3GGKBBXX:5:2206:23916:39488,J00121:27:H3GGKBBXX:5:1209:25560:9807,J00121:27:H3GGKBBXX:5:1208:11160:28358,J00121:27:H3GGKBBXX:5:1101:17158:36851,J00121:27:H3GGKBBXX:5:1214:16041:7240,J00121:27:H3GGKBBXX:5:1124:18730:37642,J00121:27:H3GGKBBXX:5:1124:15666:47524,J00121:27:H3GGKBBXX:5:2128:4482:24806,J00121:27:H3GGKBBXX:5:1110:13798:20445,J00121:27:H3GGKBBXX:5:2203:14966:7521,J00121:27:H3GGKBBXX:5:2124:13981:25755,J00121:27:H3GGKBBXX:5:1218:20101:34881,J00121:27:H3GGKBBXX:5:1111:23226:34917,J00121:27:H3GGKBBXX:5:2211:30279:31382,J00121:27:H3GGKBBXX:5:1221:21623:8682,J00121:27:H3GGKBBXX:5:2214:17726:34248,J00121:27:H3GGKBBXX:5:2214:25540:7486,J00121:27:H3GGKBBXX:5:1228:18040:22555,J00121:27:H3GGKBBXX:5:1222:14143:41440,J00121:27:H3GGKBBXX:5:1212:19867:10247,J00121:27:H3GGKBBXX:5:1224:16589:5200,J00121:27:H3GGKBBXX:5:1205:9668:21905,J00121:27:H3GGKBBXX:5:1219:7628:29378,J00121:27:H3GGKBBXX:5:1113:5477:41897;sequence=TACAGCGTAAATTTTTAATATTATAATAACGGCACAATTATATTGTTAGAATGTGAAATATAAATAAATTATGTG;start=24668;subtype=IES;support_ref=2;support_variant=40;type=IES;
scaffold51_61_with_IES	MILORD	internal_eliminated_sequence	26266	26332	.	.	.	ID=MILORD.61.26266.26332;Name=MILORD.61.26266.26332;bounded_by_ta=TRUE;common_boundary=Both;end=26332;ies_id=IESPGM.PTET51.1.61.22486;ies_left_dist=0;ies_min_dist=0;ies_right_dist=0;junction_seq=ggatatgtaataatgTActtcttaagaggtgc;read_names=J00121:27:H3GGKBBXX:5:2205:16518:44922,J00121:27:H3GGKBBXX:5:2213:28432:12568,J00121:27:H3GGKBBXX:5:2207:28310:3600,J00121:27:H3GGKBBXX:5:1203:24748:5587,J00121:27:H3GGKBBXX:5:1218:18822:26828,J00121:27:H3GGKBBXX:5:1111:16924:44218,J00121:27:H3GGKBBXX:5:1217:21105:27162,J00121:27:H3GGKBBXX:5:2106:25499:13113,J00121:27:H3GGKBBXX:5:1101:11941:18845,J00121:27:H3GGKBBXX:5:2226:26311:26406,J00121:27:H3GGKBBXX:5:2126:22546:12497,J00121:27:H3GGKBBXX:5:2222:21684:25808,J00121:27:H3GGKBBXX:5:1116:27529:31540,J00121:27:H3GGKBBXX:5:2201:28554:10563,J00121:27:H3GGKBBXX:5:1106:12053:25439,J00121:27:H3GGKBBXX:5:1128:27874:33334,J00121:27:H3GGKBBXX:5:2210:28635:18089,J00121:27:H3GGKBBXX:5:1104:18091:13675,J00121:27:H3GGKBBXX:5:2221:5061:13464,J00121:27:H3GGKBBXX:5:2203:4493:15645,J00121:27:H3GGKBBXX:5:2219:18182:28885,J00121:27:H3GGKBBXX:5:1201:23500:27127,J00121:27:H3GGKBBXX:5:1201:18446:13517,J00121:27:H3GGKBBXX:5:2101:5132:35884,J00121:27:H3GGKBBXX:5:1119:17827:16981,J00121:27:H3GGKBBXX:5:2101:4462:43023,J00121:27:H3GGKBBXX:5:1119:12581:35040,J00121:27:H3GGKBBXX:5:1107:25895:15276,J00121:27:H3GGKBBXX:5:2219:18162:28745,J00121:27:H3GGKBBXX:5:1101:21278:15047,J00121:27:H3GGKBBXX:5:1120:9425:40754,J00121:27:H3GGKBBXX:5:1111:27204:12128,J00121:27:H3GGKBBXX:5:1125:9983:38240,J00121:27:H3GGKBBXX:5:1117:11728:2686,J00121:27:H3GGKBBXX:5:2206:16173:49071,J00121:27:H3GGKBBXX:5:1225:28351:12181,J00121:27:H3GGKBBXX:5:1217:27915:28727,J00121:27:H3GGKBBXX:5:2216:12388:17051,J00121:27:H3GGKBBXX:5:2207:10155:46522,J00121:27:H3GGKBBXX:5:1222:17320:25562,J00121:27:H3GGKBBXX:5:1117:14722:38890,J00121:27:H3GGKBBXX:5:2201:14032:6853,J00121:27:H3GGKBBXX:5:1207:9912:30028,J00121:27:H3GGKBBXX:5:1110:15818:47542,J00121:27:H3GGKBBXX:5:1128:31284:2774,J00121:27:H3GGKBBXX:5:1226:21937:20093;sequence=TATTATGATAATAGATTTTCATTTATTAATTTGTATATATAATTATGGCTATTAATTTAATTGATAA;start=26266;subtype=IES;support_ref=2;support_variant=46;type=IES;
scaffold51_61_with_IES	MILORD	internal_eliminated_sequence	26854	26912	.	.	.	ID=MILORD.61.26854.26912;Name=MILORD.61.26854.26912;bounded_by_ta=TRUE;common_boundary=Both;end=26912;ies_id=IESPGM.PTET51.1.61.23007;ies_left_dist=0;ies_min_dist=0;ies_right_dist=0;junction_seq=taaagttaaatcaatTAtcaaaaaacattcaa;read_names=J00121:27:H3GGKBBXX:5:1111:20172:47559,J00121:27:H3GGKBBXX:5:2226:14265:36130,J00121:27:H3GGKBBXX:5:1116:19705:23294,J00121:27:H3GGKBBXX:5:1122:25246:47735,J00121:27:H3GGKBBXX:5:1207:28889:18142,J00121:27:H3GGKBBXX:5:1222:10328:48509,J00121:27:H3GGKBBXX:5:2119:18020:25228,J00121:27:H3GGKBBXX:5:2225:7354:12796,J00121:27:H3GGKBBXX:5:2210:25256:11741,J00121:27:H3GGKBBXX:5:2226:23003:29677,J00121:27:H3GGKBBXX:5:1201:15361:11724,J00121:27:H3GGKBBXX:5:2219:19045:27989,J00121:27:H3GGKBBXX:5:1123:2209:32191,J00121:27:H3GGKBBXX:5:1218:12388:27004,J00121:27:H3GGKBBXX:5:1216:9019:18845,J00121:27:H3GGKBBXX:5:2119:9891:42161,J00121:27:H3GGKBBXX:5:1125:29802:38082,J00121:27:H3GGKBBXX:5:2123:5974:10686,J00121:27:H3GGKBBXX:5:1211:30969:28428,J00121:27:H3GGKBBXX:5:1223:18629:4338,J00121:27:H3GGKBBXX:5:2103:18903:25843,J00121:27:H3GGKBBXX:5:1124:7040:2264,J00121:27:H3GGKBBXX:5:1228:24921:23575,J00121:27:H3GGKBBXX:5:1127:27468:15610,J00121:27:H3GGKBBXX:5:2226:22841:1226,J00121:27:H3GGKBBXX:5:1212:12784:34231,J00121:27:H3GGKBBXX:5:2115:22029:26090,J00121:27:H3GGKBBXX:5:2119:3681:37906,J00121:27:H3GGKBBXX:5:2113:11373:13922,J00121:27:H3GGKBBXX:5:1121:19867:43867,J00121:27:H3GGKBBXX:5:1111:7415:41634,J00121:27:H3GGKBBXX:5:2112:8004:31154,J00121:27:H3GGKBBXX:5:1117:12682:32226,J00121:27:H3GGKBBXX:5:2210:14692:23962,J00121:27:H3GGKBBXX:5:1126:11515:5868,J00121:27:H3GGKBBXX:5:2124:9039:7275,J00121:27:H3GGKBBXX:5:1127:24880:45414,J00121:27:H3GGKBBXX:5:2104:4543:2299,J00121:27:H3GGKBBXX:5:1227:11475:35796,J00121:27:H3GGKBBXX:5:2112:28361:30661,J00121:27:H3GGKBBXX:5:1121:8948:17280,J00121:27:H3GGKBBXX:5:2118:20303:29571,J00121:27:H3GGKBBXX:5:1121:9739:39963,J00121:27:H3GGKBBXX:5:2202:24779:7152,J00121:27:H3GGKBBXX:5:2227:5994:46522,J00121:27:H3GGKBBXX:5:2224:6005:30081,J00121:27:H3GGKBBXX:5:2123:22424:16893,J00121:27:H3GGKBBXX:5:2105:24464:15328,J00121:27:H3GGKBBXX:5:1201:28909:42970,J00121:27:H3GGKBBXX:5:1114:21369:33598,J00121:27:H3GGKBBXX:5:2225:17685:5552,J00121:27:H3GGKBBXX:5:1220:18822:21166,J00121:27:H3GGKBBXX:5:1213:11779:12374,J00121:27:H3GGKBBXX:5:1214:12165:9385,J00121:27:H3GGKBBXX:5:2201:6482:30274,J00121:27:H3GGKBBXX:5:1202:12916:31646,J00121:27:H3GGKBBXX:5:1203:10561:2633,J00121:27:H3GGKBBXX:5:1126:6715:27162,J00121:27:H3GGKBBXX:5:1218:26839:15363,J00121:27:H3GGKBBXX:5:2205:25357:23100,J00121:27:H3GGKBBXX:5:2213:24545:48456,J00121:27:H3GGKBBXX:5:2126:10003:21852,J00121:27:H3GGKBBXX:5:1117:17533:26916,J00121:27:H3GGKBBXX:5:1104:16447:32138,J00121:27:H3GGKBBXX:5:1115:7973:27021,J00121:27:H3GGKBBXX:5:1212:5528:20252,J00121:27:H3GGKBBXX:5:1109:11180:19074;sequence=TACAGACCAATAAATTATTCTTACTTATGTTGATATATTTTTGAATTGTCAATGTACTG;start=26854;subtype=IES;support_ref=10;support_variant=67;type=IES;
scaffold51_61_with_IES	MILORD	internal_eliminated_sequence	27398	27483	.	.	.	ID=MILORD.61.27398.27483;Name=MILORD.61.27398.27483;bounded_by_ta=TRUE;common_boundary=Both;end=27483;ies_id=IESPGM.PTET51.1.61.23492;ies_left_dist=0;ies_min_dist=0;ies_right_dist=0;junction_seq=aaagacttttaatatTAttatttataaccagt;read_names=J00121:27:H3GGKBBXX:5:2220:18984:12269,J00121:27:H3GGKBBXX:5:1202:11860:8541,J00121:27:H3GGKBBXX:5:1121:5934:26547,J00121:27:H3GGKBBXX:5:1110:15716:42935,J00121:27:H3GGKBBXX:5:1201:20588:13781,J00121:27:H3GGKBBXX:5:1113:5335:20726,J00121:27:H3GGKBBXX:5:1228:9597:36833,J00121:27:H3GGKBBXX:5:1220:25855:4444,J00121:27:H3GGKBBXX:5:1116:28158:42583,J00121:27:H3GGKBBXX:5:1212:26940:34987,J00121:27:H3GGKBBXX:5:2227:18609:31066,J00121:27:H3GGKBBXX:5:1222:16447:16032,J00121:27:H3GGKBBXX:5:1213:14702:47506,J00121:27:H3GGKBBXX:5:1203:15432:13324,J00121:27:H3GGKBBXX:5:2201:5873:28727,J00121:27:H3GGKBBXX:5:2224:20019:26547,J00121:27:H3GGKBBXX:5:2116:29508:6906,J00121:27:H3GGKBBXX:5:2218:9770:46346,J00121:27:H3GGKBBXX:5:1202:19278:28815,J00121:27:H3GGKBBXX:5:2221:28452:1349,J00121:27:H3GGKBBXX:5:1128:16234:30714,J00121:27:H3GGKBBXX:5:1208:5994:31611,J00121:27:H3GGKBBXX:5:1126:11617:35092,J00121:27:H3GGKBBXX:5:1106:10724:24120,J00121:27:H3GGKBBXX:5:1106:12997:17403,J00121:27:H3GGKBBXX:5:2217:1793:22819,J00121:27:H3GGKBBXX:5:2110:18873:18511,J00121:27:H3GGKBBXX:5:1221:8440:48052,J00121:27:H3GGKBBXX:5:1127:18335:33017,J00121:27:H3GGKBBXX:5:2213:15128:42126,J00121:27:H3GGKBBXX:5:1208:15635:5165,J00121:27:H3GGKBBXX:5:1128:26606:44218,J00121:27:H3GGKBBXX:5:2218:18284:17139,J00121:27:H3GGKBBXX:5:1223:28402:33967,J00121:27:H3GGKBBXX:5:2220:18091:10194,J00121:27:H3GGKBBXX:5:2210:7801:8119,J00121:27:H3GGKBBXX:5:1125:13758:19109,J00121:27:H3GGKBBXX:5:2206:8521:45484;sequence=TACAATCACTTTCATAATTTATCTTTAATTAAAATACATCCATTTCTGACTACATCAAAAATTCAAATAATTAACTAAATTAGTTG;start=27398;subtype=IES;support_ref=0;support_variant=38;type=IES;
scaffold51_61_with_IES	MILORD	internal_eliminated_sequence	27898	27976	.	.	.	ID=MILORD.61.27898.27976;Name=MILORD.61.27898.27976;bounded_by_ta=TRUE;common_boundary=Both;end=27976;ies_id=IESPGM.PTET51.1.61.23906;ies_left_dist=0;ies_min_dist=0;ies_right_dist=0;junction_seq=caaaactttttcaatTAaattattaaaaaatc;read_names=J00121:27:H3GGKBBXX:5:1222:27367:34635,J00121:27:H3GGKBBXX:5:1225:3894:34547,J00121:27:H3GGKBBXX:5:1124:15016:26353,J00121:27:H3GGKBBXX:5:1115:21034:23944,J00121:27:H3GGKBBXX:5:1220:27570:13078,J00121:27:H3GGKBBXX:5:1113:25814:22204,J00121:27:H3GGKBBXX:5:1119:9181:17790,J00121:27:H3GGKBBXX:5:2216:4493:12620,J00121:27:H3GGKBBXX:5:1210:24129:27338,J00121:27:H3GGKBBXX:5:1109:2605:22678,J00121:27:H3GGKBBXX:5:1124:18365:23786,J00121:27:H3GGKBBXX:5:2118:29660:36710,J00121:27:H3GGKBBXX:5:2210:6177:13113,J00121:27:H3GGKBBXX:5:2226:18335:2563,J00121:27:H3GGKBBXX:5:1121:13058:7345,J00121:27:H3GGKBBXX:5:1201:19329:47049,J00121:27:H3GGKBBXX:5:2201:6654:44781,J00121:27:H3GGKBBXX:5:1217:4624:39541,J00121:27:H3GGKBBXX:5:2227:23754:25140,J00121:27:H3GGKBBXX:5:1118:14346:40069,J00121:27:H3GGKBBXX:5:2104:30218:31945,J00121:27:H3GGKBBXX:5:2211:16356:4163,J00121:27:H3GGKBBXX:5:2201:29346:13974,J00121:27:H3GGKBBXX:5:2225:31182:15188,J00121:27:H3GGKBBXX:5:1116:29569:19038,J00121:27:H3GGKBBXX:5:1103:30117:45379,J00121:27:H3GGKBBXX:5:1110:12104:2949,J00121:27:H3GGKBBXX:5:2102:5345:2527,J00121:27:H3GGKBBXX:5:1217:4706:39576,J00121:27:H3GGKBBXX:5:1209:2909:37800,J00121:27:H3GGKBBXX:5:2227:18122:7820,J00121:27:H3GGKBBXX:5:2121:27833:7310,J00121:27:H3GGKBBXX:5:2103:26808:31066,J00121:27:H3GGKBBXX:5:2213:12499:23821,J00121:27:H3GGKBBXX:5:1105:21410:44640,J00121:27:H3GGKBBXX:5:1115:13200:42020,J00121:27:H3GGKBBXX:5:1101:18213:22960,J00121:27:H3GGKBBXX:5:2222:20111:13341,J00121:27:H3GGKBBXX:5:2118:30969:47841,J00121:27:H3GGKBBXX:5:1127:5142:13183,J00121:27:H3GGKBBXX:5:2227:26707:28393,J00121:27:H3GGKBBXX:5:1128:18771:2897;sequence=TATTGCTAATCCCAATATCTTTTACATTTTCAATATAAGAACTTAACATTAATAATAATGCATTTGCCGAAATCGACTA;start=27898;subtype=IES;support_ref=0;support_variant=42;type=IES;
scaffold51_61_with_IES	MILORD	internal_eliminated_sequence	29992	30058	.	.	.	ID=MILORD.61.29992.30058;Name=MILORD.61.29992.30058;bounded_by_ta=TRUE;common_boundary=Both;end=30058;ies_id=IESPGM.PTET51.1.61.25921;ies_left_dist=0;ies_min_dist=0;ies_right_dist=0;junction_seq=ttcaagtatgtccgaTAacaacagtgaagaga;read_names=J00121:27:H3GGKBBXX:5:2217:12073:34231,J00121:27:H3GGKBBXX:5:2220:22597:3125,J00121:27:H3GGKBBXX:5:2211:23490:39523,J00121:27:H3GGKBBXX:5:1227:31091:36130,J00121:27:H3GGKBBXX:5:2118:25986:38468,J00121:27:H3GGKBBXX:5:1112:15037:41862,J00121:27:H3GGKBBXX:5:1116:19573:11460,J00121:27:H3GGKBBXX:5:2212:27407:5306,J00121:27:H3GGKBBXX:5:1119:5639:33316,J00121:27:H3GGKBBXX:5:1201:9242:30943,J00121:27:H3GGKBBXX:5:1219:14793:37783,J00121:27:H3GGKBBXX:5:1127:22516:16735,J00121:27:H3GGKBBXX:5:1212:4594:16243,J00121:27:H3GGKBBXX:5:1108:14722:44095,J00121:27:H3GGKBBXX:5:1225:21328:8277,J00121:27:H3GGKBBXX:5:1104:9404:8998,J00121:27:H3GGKBBXX:5:2222:5061:41915,J00121:27:H3GGKBBXX:5:1123:25560:42653,J00121:27:H3GGKBBXX:5:2204:17218:33651,J00121:27:H3GGKBBXX:5:2108:29244:25615,J00121:27:H3GGKBBXX:5:2228:10125:47630,J00121:27:H3GGKBBXX:5:1127:18507:20937,J00121:27:H3GGKBBXX:5:2110:20405:31927,J00121:27:H3GGKBBXX:5:2120:28361:23030,J00121:27:H3GGKBBXX:5:2211:14590:2756,J00121:27:H3GGKBBXX:5:1104:12956:28481,J00121:27:H3GGKBBXX:5:2212:29254:40297,J00121:27:H3GGKBBXX:5:2118:26646:37959,J00121:27:H3GGKBBXX:5:1208:23449:28657,J00121:27:H3GGKBBXX:5:1128:19573:38750,J00121:27:H3GGKBBXX:5:2109:7821:9737,J00121:27:H3GGKBBXX:5:1212:15209:21447,J00121:27:H3GGKBBXX:5:2107:7324:15557,J00121:27:H3GGKBBXX:5:1228:29356:39101,J00121:27:H3GGKBBXX:5:2108:7314:48104,J00121:27:H3GGKBBXX:5:2110:30705:43831,J00121:27:H3GGKBBXX:5:1117:29244:8664,J00121:27:H3GGKBBXX:5:1228:8024:1578,J00121:27:H3GGKBBXX:5:1115:21816:44886,J00121:27:H3GGKBBXX:5:1219:6837:12638,J00121:27:H3GGKBBXX:5:2103:14133:22889,J00121:27:H3GGKBBXX:5:1211:30249:35725,J00121:27:H3GGKBBXX:5:1208:16163:43603,J00121:27:H3GGKBBXX:5:2205:5274:34793,J00121:27:H3GGKBBXX:5:2221:8247:9491,J00121:27:H3GGKBBXX:5:1213:5000:7380;sequence=TAAAGTTGGGTTCCTTGATAGTTGTTATTAATTTGTGTTTTGGTATAAAAATTCTTAACATTGAGTG;start=29992;subtype=IES;support_ref=2;support_variant=46;type=IES;
scaffold51_61_with_IES	MILORD	internal_eliminated_sequence	32893	33100	.	.	.	ID=MILORD.61.32893.33100;Name=MILORD.61.32893.33100;bounded_by_ta=TRUE;common_boundary=Both;end=33100;ies_id=IESPGM.PTET51.1.61.28755;ies_left_dist=0;ies_min_dist=0;ies_right_dist=0;junction_seq=ttacaaattatcagtTAacaaaagaagctgta;read_names=J00121:27:H3GGKBBXX:5:2210:29112:30696,J00121:27:H3GGKBBXX:5:1209:14651:4268,J00121:27:H3GGKBBXX:5:1122:21217:14730,J00121:27:H3GGKBBXX:5:1219:9211:47383,J00121:27:H3GGKBBXX:5:1104:27813:38679,J00121:27:H3GGKBBXX:5:1227:5680:35567,J00121:27:H3GGKBBXX:5:1220:10500:46979,J00121:27:H3GGKBBXX:5:2205:10744:34319,J00121:27:H3GGKBBXX:5:1222:10947:26934,J00121:27:H3GGKBBXX:5:1210:12621:25017,J00121:27:H3GGKBBXX:5:1122:14955:25017,J00121:27:H3GGKBBXX:5:2108:18284:6413,J00121:27:H3GGKBBXX:5:1124:8359:12919,J00121:27:H3GGKBBXX:5:1219:12154:47735,J00121:27:H3GGKBBXX:5:2202:21917:47524,J00121:27:H3GGKBBXX:5:1218:6827:46029,J00121:27:H3GGKBBXX:5:2116:4056:34336,J00121:27:H3GGKBBXX:5:2202:7821:19830,J00121:27:H3GGKBBXX:5:1102:4797:47225,J00121:27:H3GGKBBXX:5:1202:7679:35303,J00121:27:H3GGKBBXX:5:1104:3620:40614,J00121:27:H3GGKBBXX:5:2218:9232:11759,J00121:27:H3GGKBBXX:5:2205:27945:28428,J00121:27:H3GGKBBXX:5:1121:31091:37537,J00121:27:H3GGKBBXX:5:1121:15148:36007,J00121:27:H3GGKBBXX:5:1215:3051:31365,J00121:27:H3GGKBBXX:5:1222:24322:19197,J00121:27:H3GGKBBXX:5:1119:28595:22801,J00121:27:H3GGKBBXX:5:1111:17147:39330,J00121:27:H3GGKBBXX:5:1101:25966:40192,J00121:27:H3GGKBBXX:5:1216:7030:29466,J00121:27:H3GGKBBXX:5:1205:3051:43990,J00121:27:H3GGKBBXX:5:2227:13190:8840,J00121:27:H3GGKBBXX:5:1122:15077:17350,J00121:27:H3GGKBBXX:5:1204:22638:10264,J00121:27:H3GGKBBXX:5:1215:3620:23487,J00121:27:H3GGKBBXX:5:2105:20953:7099,J00121:27:H3GGKBBXX:5:2216:25855:11337,J00121:27:H3GGKBBXX:5:1128:13372:17526,J00121:27:H3GGKBBXX:5:2222:25905:2387,J00121:27:H3GGKBBXX:5:2115:20293:40174,J00121:27:H3GGKBBXX:5:2223:19563:40139,J00121:27:H3GGKBBXX:5:1222:22820:33826,J00121:27:H3GGKBBXX:5:1215:18629:41159,J00121:27:H3GGKBBXX:5:1111:6279:14484,J00121:27:H3GGKBBXX:5:1119:21866:40614,J00121:27:H3GGKBBXX:5:1213:6674:7574,J00121:27:H3GGKBBXX:5:2207:26271:20322,J00121:27:H3GGKBBXX:5:1209:2179:13324,J00121:27:H3GGKBBXX:5:2115:19654:31857,J00121:27:H3GGKBBXX:5:1123:26534:14238,J00121:27:H3GGKBBXX:5:1123:24211:38240,J00121:27:H3GGKBBXX:5:1120:27559:48333,J00121:27:H3GGKBBXX:5:1219:16173:29835,J00121:27:H3GGKBBXX:5:2228:20709:2492,J00121:27:H3GGKBBXX:5:1213:15077:37572,J00121:27:H3GGKBBXX:5:1218:20425:35339,J00121:27:H3GGKBBXX:5:1110:12794:31611;sequence=TATAGTCCAATACAATTTCATCTACTTCTTCAGACTTCTTTGATAATATTATTGTTATATAATCACTTATGAATCAAGCAAACCCCTAATTTTTATTTCAAACATGCTTAAAATAAAATTGGTTCAATTTTACTTGGGTTTTTGAGAAAGCAAAATAAATTTAAATTTGCAACTCAAAGTAAATGATGGTTTAAATTGTTTTCTACTA;start=32893;subtype=IES;support_ref=0;support_variant=58;type=IES;
scaffold51_61_with_IES	MILORD	internal_eliminated_sequence	34478	34503	.	.	.	ID=MILORD.61.34478.34503;Name=MILORD.61.34478.34503;bounded_by_ta=TRUE;common_boundary=Both;end=34503;ies_id=IESPGM.PTET51.1.61.30132;ies_left_dist=0;ies_min_dist=0;ies_right_dist=0;junction_seq=ttaataccttcatatTAaatatgttatattca;read_names=J00121:27:H3GGKBBXX:5:2218:29153:35620,J00121:27:H3GGKBBXX:5:2223:4624:47032,J00121:27:H3GGKBBXX:5:2220:26849:23364,J00121:27:H3GGKBBXX:5:1226:21176:14977,J00121:27:H3GGKBBXX:5:1122:4371:47717,J00121:27:H3GGKBBXX:5:2111:18680:6501,J00121:27:H3GGKBBXX:5:2224:9506:29114,J00121:27:H3GGKBBXX:5:2206:12459:27830,J00121:27:H3GGKBBXX:5:1215:15716:48843,J00121:27:H3GGKBBXX:5:2216:24170:47172,J00121:27:H3GGKBBXX:5:2212:8258:40244,J00121:27:H3GGKBBXX:5:2223:31497:41932,J00121:27:H3GGKBBXX:5:2126:24931:21061,J00121:27:H3GGKBBXX:5:1107:20131:47102,J00121:27:H3GGKBBXX:5:2227:14986:38855,J00121:27:H3GGKBBXX:5:2206:17939:12954,J00121:27:H3GGKBBXX:5:2112:26179:26037,J00121:27:H3GGKBBXX:5:2110:14103:39752,J00121:27:H3GGKBBXX:5:2220:9140:27320,J00121:27:H3GGKBBXX:5:1116:10927:4040,J00121:27:H3GGKBBXX:5:2218:10947:27567,J00121:27:H3GGKBBXX:5:2108:11414:24964,J00121:27:H3GGKBBXX:5:1123:24779:38381,J00121:27:H3GGKBBXX:5:1123:16153:46188,J00121:27:H3GGKBBXX:5:2107:19004:13711,J00121:27:H3GGKBBXX:5:1128:12114:25791,J00121:27:H3GGKBBXX:5:2202:2605:7521,J00121:27:H3GGKBBXX:5:2221:25438:20041,J00121:27:H3GGKBBXX:5:1110:11109:34565,J00121:27:H3GGKBBXX:5:2107:19167:13851,J00121:27:H3GGKBBXX:5:1105:7720:25281,J00121:27:H3GGKBBXX:5:2212:8917:37062,J00121:27:H3GGKBBXX:5:1128:24728:8084,J00121:27:H3GGKBBXX:5:2119:29762:10757,J00121:27:H3GGKBBXX:5:2201:22079:44535,J00121:27:H3GGKBBXX:5:2103:8501:38240,J00121:27:H3GGKBBXX:5:1208:20608:29712,J00121:27:H3GGKBBXX:5:1126:11251:23241,J00121:27:H3GGKBBXX:5:1219:25296:23804,J00121:27:H3GGKBBXX:5:2214:20070:2721,J00121:27:H3GGKBBXX:5:1210:24139:20603;sequence=TATAATTGGAGTCTCCTATTTTACTA;start=34478;subtype=IES;support_ref=3;support_variant=41;type=IES;
scaffold51_61_with_IES	MILORD	internal_eliminated_sequence	39370	39397	.	.	.	ID=MILORD.61.39370.39397;Name=MILORD.61.39370.39397;bounded_by_ta=TRUE;common_boundary=Both;end=39397;ies_id=IESPGM.PTET51.1.61.34998;ies_left_dist=0;ies_min_dist=0;ies_right_dist=0;junction_seq=ttacttatataattgTActcatacttgattga;read_names=J00121:27:H3GGKBBXX:5:1202:13900:3530,J00121:27:H3GGKBBXX:5:2214:13007:8910,J00121:27:H3GGKBBXX:5:1127:19400:12884,J00121:27:H3GGKBBXX:5:2209:6208:19742,J00121:27:H3GGKBBXX:5:2217:18528:3705,J00121:27:H3GGKBBXX:5:2115:2818:19671,J00121:27:H3GGKBBXX:5:2228:14945:29114,J00121:27:H3GGKBBXX:5:1107:2575:34829,J00121:27:H3GGKBBXX:5:1101:15727:5710,J00121:27:H3GGKBBXX:5:1117:17655:2932,J00121:27:H3GGKBBXX:5:1122:25905:34987,J00121:27:H3GGKBBXX:5:1216:4604:46328,J00121:27:H3GGKBBXX:5:1123:15260:31206,J00121:27:H3GGKBBXX:5:2218:19755:34178,J00121:27:H3GGKBBXX:5:2201:25844:33053,J00121:27:H3GGKBBXX:5:1215:21227:34266,J00121:27:H3GGKBBXX:5:1207:8075:15873,J00121:27:H3GGKBBXX:5:1111:16325:19970,J00121:27:H3GGKBBXX:5:2114:19116:13060,J00121:27:H3GGKBBXX:5:1103:15382:28815,J00121:27:H3GGKBBXX:5:1208:13646:9385,J00121:27:H3GGKBBXX:5:2209:3945:9807,J00121:27:H3GGKBBXX:5:1108:7943:36112,J00121:27:H3GGKBBXX:5:1228:25104:25333,J00121:27:H3GGKBBXX:5:2126:28595:34231,J00121:27:H3GGKBBXX:5:1103:23632:18810,J00121:27:H3GGKBBXX:5:2216:18751:12673,J00121:27:H3GGKBBXX:5:1103:28635:43023,J00121:27:H3GGKBBXX:5:1116:16762:39295,J00121:27:H3GGKBBXX:5:1117:20770:27180,J00121:27:H3GGKBBXX:5:1105:22891:42214,J00121:27:H3GGKBBXX:5:1107:18203:47032,J00121:27:H3GGKBBXX:5:2127:3224:44605,J00121:27:H3GGKBBXX:5:2207:17178:36991,J00121:27:H3GGKBBXX:5:1109:11008:18986,J00121:27:H3GGKBBXX:5:1206:21328:6624,J00121:27:H3GGKBBXX:5:2102:10906:13886,J00121:27:H3GGKBBXX:5:1124:18467:37255,J00121:27:H3GGKBBXX:5:1203:27539:9614,J00121:27:H3GGKBBXX:5:1204:10744:31048,J00121:27:H3GGKBBXX:5:2218:26129:39277,J00121:27:H3GGKBBXX:5:2210:15879:3125,J00121:27:H3GGKBBXX:5:2120:12246:5095,J00121:27:H3GGKBBXX:5:1227:5832:18669,J00121:27:H3GGKBBXX:5:1222:29812:47946,J00121:27:H3GGKBBXX:5:2102:24170:6484,J00121:27:H3GGKBBXX:5:1102:14580:19865,J00121:27:H3GGKBBXX:5:1210:13240:40403,J00121:27:H3GGKBBXX:5:2209:16122:39277,J00121:27:H3GGKBBXX:5:2207:20669:24261,J00121:27:H3GGKBBXX:5:1101:21978:42073,J00121:27:H3GGKBBXX:5:2123:24292:45238,J00121:27:H3GGKBBXX:5:2222:22993:10915,J00121:27:H3GGKBBXX:5:2116:12408:15856,J00121:27:H3GGKBBXX:5:2108:21085:21149,J00121:27:H3GGKBBXX:5:1218:6888:44306,J00121:27:H3GGKBBXX:5:2207:4939:16735,J00121:27:H3GGKBBXX:5:1206:13078:5059,J00121:27:H3GGKBBXX:5:1217:18051:35901,J00121:27:H3GGKBBXX:5:1227:22810:31136,J00121:27:H3GGKBBXX:5:2108:23581:25544,J00121:27:H3GGKBBXX:5:1126:26951:23927,J00121:27:H3GGKBBXX:5:2202:4219:29343,J00121:27:H3GGKBBXX:5:1116:22262:26951,J00121:27:H3GGKBBXX:5:1211:19684:38275,J00121:27:H3GGKBBXX:5:2114:31091:37185,J00121:27:H3GGKBBXX:5:2215:21410:32754,J00121:27:H3GGKBBXX:5:1123:16214:33949,J00121:27:H3GGKBBXX:5:1121:26281:15522,J00121:27:H3GGKBBXX:5:2203:11170:11284,J00121:27:H3GGKBBXX:5:1105:15128:1859,J00121:27:H3GGKBBXX:5:2120:20111:8066,J00121:27:H3GGKBBXX:5:1207:19705:4585;sequence=TATAACTAAATTGTTATAATTTTAATCC;start=39370;subtype=IES;support_ref=0;support_variant=73;type=IES;
scaffold51_61_with_IES	MILORD	internal_eliminated_sequence	41791	41914	.	.	.	ID=MILORD.61.41791.41914;Name=MILORD.61.41791.41914;bounded_by_ta=TRUE;common_boundary=LEFT;end=41914;ies_id=IESPGM.PTET51.1.61.37391;ies_left_dist=0;ies_min_dist=0;ies_right_dist=-11;junction_seq=aataattcactaataTAtctaatgatagttaa;read_names=J00121:27:H3GGKBBXX:5:1124:22587:21852;sequence=TATTGTTAATTTAATTTATTTTCTGATTTCAAACAAGCAAAGGAGTAATATACCTCTTTTAGTTATTTCAAATAGTAAGACTTAAAAATAAATAATTTTATTTTCATTAATGATATAAAGTCAA;start=41791;subtype=PARTIAL_EXTERNAL;support_ref=1;support_variant=1;type=ALTERNATIVE;
scaffold51_61_with_IES	MILORD	internal_eliminated_sequence	41791	41903	.	.	.	ID=MILORD.61.41791.41903;Name=MILORD.61.41791.41903;bounded_by_ta=TRUE;common_boundary=Both;end=41903;ies_id=IESPGM.PTET51.1.61.37391;ies_left_dist=0;ies_min_dist=0;ies_right_dist=0;junction_seq=aataattcactaataTAtaaagtcaatatcta;read_names=J00121:27:H3GGKBBXX:5:1219:10744:10018,J00121:27:H3GGKBBXX:5:2220:26606:15100,J00121:27:H3GGKBBXX:5:1115:29548:7785,J00121:27:H3GGKBBXX:5:2126:10176:22538,J00121:27:H3GGKBBXX:5:1221:10500:7732,J00121:27:H3GGKBBXX:5:2118:11180:43058,J00121:27:H3GGKBBXX:5:2217:20537:46575;sequence=TATTGTTAATTTAATTTATTTTCTGATTTCAAACAAGCAAAGGAGTAATATACCTCTTTTAGTTATTTCAAATAGTAAGACTTAAAAATAAATAATTTTATTTTCATTAATGA;start=41791;subtype=IES;support_ref=1;support_variant=7;type=IES;
scaffold51_61_with_IES	MILORD	internal_eliminated_sequence	43066	43213	.	.	.	ID=MILORD.61.43066.43213;Name=MILORD.61.43066.43213;bounded_by_ta=TRUE;common_boundary=Both;end=43213;ies_id=IESPGM.PTET51.1.61.38553;ies_left_dist=0;ies_min_dist=0;ies_right_dist=0;junction_seq=tgcttaagatctagaTAatttgtcagtatcaa;read_names=J00121:27:H3GGKBBXX:5:1226:2382:27672,J00121:27:H3GGKBBXX:5:2106:25286:30011,J00121:27:H3GGKBBXX:5:1228:15128:15152,J00121:27:H3GGKBBXX:5:1214:11850:6167,J00121:27:H3GGKBBXX:5:1118:28940:26353,J00121:27:H3GGKBBXX:5:2222:6745:44799,J00121:27:H3GGKBBXX:5:2201:3620:9631,J00121:27:H3GGKBBXX:5:1207:16782:19144,J00121:27:H3GGKBBXX:5:1208:11241:2123,J00121:27:H3GGKBBXX:5:2206:28300:48843,J00121:27:H3GGKBBXX:5:1113:18000:35004,J00121:27:H3GGKBBXX:5:1217:26545:48685,J00121:27:H3GGKBBXX:5:1116:10612:40983,J00121:27:H3GGKBBXX:5:1213:11099:9825,J00121:27:H3GGKBBXX:5:2109:26910:5323,J00121:27:H3GGKBBXX:5:2221:8258:44922,J00121:27:H3GGKBBXX:5:2111:22820:46416,J00121:27:H3GGKBBXX:5:2115:18355:25808,J00121:27:H3GGKBBXX:5:1219:16975:16102,J00121:27:H3GGKBBXX:5:1228:3194:11390,J00121:27:H3GGKBBXX:5:1124:8826:33105,J00121:27:H3GGKBBXX:5:2225:14346:28252,J00121:27:H3GGKBBXX:5:2217:14245:28991,J00121:27:H3GGKBBXX:5:1207:14834:47172,J00121:27:H3GGKBBXX:5:2221:28808:19548,J00121:27:H3GGKBBXX:5:2121:8937:48386,J00121:27:H3GGKBBXX:5:1221:24789:46698,J00121:27:H3GGKBBXX:5:1227:31649:38926,J00121:27:H3GGKBBXX:5:2222:14204:48825,J00121:27:H3GGKBBXX:5:1102:5538:8770,J00121:27:H3GGKBBXX:5:2118:7862:39805,J00121:27:H3GGKBBXX:5:1227:14702:7908,J00121:27:H3GGKBBXX:5:1128:31111:13236,J00121:27:H3GGKBBXX:5:1107:28960:32824,J00121:27:H3GGKBBXX:5:2101:16488:26652,J00121:27:H3GGKBBXX:5:2209:23165:39805,J00121:27:H3GGKBBXX:5:1228:10866:16313,J00121:27:H3GGKBBXX:5:2201:19167:45748,J00121:27:H3GGKBBXX:5:2119:24901:3635,J00121:27:H3GGKBBXX:5:2225:22059:42108,J00121:27:H3GGKBBXX:5:1215:7253:42442,J00121:27:H3GGKBBXX:5:1125:15128:26512,J00121:27:H3GGKBBXX:5:1204:26666:3846,J00121:27:H3GGKBBXX:5:2118:7852:39787,J00121:27:H3GGKBBXX:5:2211:20628:47788,J00121:27:H3GGKBBXX:5:2111:14143:41194,J00121:27:H3GGKBBXX:5:1218:13798:38451,J00121:27:H3GGKBBXX:5:2212:26200:24947,J00121:27:H3GGKBBXX:5:1202:29995:20515,J00121:27:H3GGKBBXX:5:1227:24738:14537,J00121:27:H3GGKBBXX:5:2203:13362:48069,J00121:27:H3GGKBBXX:5:1210:18802:6185,J00121:27:H3GGKBBXX:5:1116:8927:45344,J00121:27:H3GGKBBXX:5:1124:8978:32912,J00121:27:H3GGKBBXX:5:1208:13220:29114,J00121:27:H3GGKBBXX:5:1102:7253:40051,J00121:27:H3GGKBBXX:5:1115:3711:41651,J00121:27:H3GGKBBXX:5:2221:12459:15557,J00121:27:H3GGKBBXX:5:1113:23125:34284,J00121:27:H3GGKBBXX:5:1219:10916:33914,J00121:27:H3GGKBBXX:5:2114:27488:32209,J00121:27:H3GGKBBXX:5:2211:14539:32631,J00121:27:H3GGKBBXX:5:1124:20324:36147,J00121:27:H3GGKBBXX:5:2103:16975:43673,J00121:27:H3GGKBBXX:5:1124:20730:18001,J00121:27:H3GGKBBXX:5:1202:14671:37431,J00121:27:H3GGKBBXX:5:2107:10277:29466,J00121:27:H3GGKBBXX:5:1115:18101:42319,J00121:27:H3GGKBBXX:5:2228:20344:3266,J00121:27:H3GGKBBXX:5:2220:10602:6853,J00121:27:H3GGKBBXX:5:1107:9455:4549,J00121:27:H3GGKBBXX:5:1106:11951:12251,J00121:27:H3GGKBBXX:5:2116:29995:24982,J00121:27:H3GGKBBXX:5:1124:11708:16471,J00121:27:H3GGKBBXX:5:2223:11332:46487,J00121:27:H3GGKBBXX:5:1106:20385:1402,J00121:27:H3GGKBBXX:5:2110:23125:35022,J00121:27:H3GGKBBXX:5:1118:4188:3547,J00121:27:H3GGKBBXX:5:1104:28067:12075,J00121:27:H3GGKBBXX:5:2111:25317:46135;sequence=TATTATAAAAATCAATTTAAATTTATAGATACATTTTTCTTTTTTCTTCTTTGGATTTAAAATTTATAAATCAAATAAAATAATCTGGAGTAAATGAAAACCATATAAAATTATAAATAAACATTTAATAAAATTATTGATAACACAA;start=43066;subtype=IES;support_ref=6;support_variant=80;type=IES;
scaffold51_61_with_IES	MILORD	internal_eliminated_sequence	51068	51153	.	.	.	ID=MILORD.61.51068.51153;Name=MILORD.61.51068.51153;bounded_by_ta=TRUE;common_boundary=RIGHT;end=51153;ies_id=IESPGM.PTET51.1.61.46409;ies_left_dist=2;ies_min_dist=0;ies_right_dist=0;junction_seq=tttgggtgtctggacTAaaagaagcaataggt;read_names=J00121:27:H3GGKBBXX:5:2228:18467:34723;sequence=TATATTGTTACACAAGATTTTAATTAAGGATATTAATATTTTATGATTATAATAGCGAAAAAAATAGAATAATTTTGATTTTTCAA;start=51068;subtype=PARTIAL_EXTERNAL;support_ref=3;support_variant=1;type=ALTERNATIVE;
scaffold51_61_with_IES	MILORD	internal_eliminated_sequence	51070	51153	.	.	.	ID=MILORD.61.51070.51153;Name=MILORD.61.51070.51153;bounded_by_ta=TRUE;common_boundary=Both;end=51153;ies_id=IESPGM.PTET51.1.61.46409;ies_left_dist=0;ies_min_dist=0;ies_right_dist=0;junction_seq=tgggtgtctggactaTAaaagaagcaataggt;read_names=J00121:27:H3GGKBBXX:5:2208:3305:39787,J00121:27:H3GGKBBXX:5:1217:3630:25826,J00121:27:H3GGKBBXX:5:2225:14955:27479,J00121:27:H3GGKBBXX:5:2204:14671:27936,J00121:27:H3GGKBBXX:5:1118:15483:14396,J00121:27:H3GGKBBXX:5:1124:9577:10915,J00121:27:H3GGKBBXX:5:2111:9191:26916,J00121:27:H3GGKBBXX:5:2217:27783:39717,J00121:27:H3GGKBBXX:5:2223:25033:29360,J00121:27:H3GGKBBXX:5:1208:15615:36183,J00121:27:H3GGKBBXX:5:1115:23358:9684,J00121:27:H3GGKBBXX:5:2205:15250:44341,J00121:27:H3GGKBBXX:5:2206:18507:43515,J00121:27:H3GGKBBXX:5:2208:28128:35673,J00121:27:H3GGKBBXX:5:1210:2260:12093,J00121:27:H3GGKBBXX:5:2115:27113:3494,J00121:27:H3GGKBBXX:5:1221:5751:18318,J00121:27:H3GGKBBXX:5:2217:20050:29413,J00121:27:H3GGKBBXX:5:2225:14671:27936,J00121:27:H3GGKBBXX:5:2202:13717:48403,J00121:27:H3GGKBBXX:5:2201:30827:36868,J00121:27:H3GGKBBXX:5:2115:11617:47436,J00121:27:H3GGKBBXX:5:2117:28828:8928,J00121:27:H3GGKBBXX:5:2122:5274:4655,J00121:27:H3GGKBBXX:5:1126:24677:21641,J00121:27:H3GGKBBXX:5:1115:5446:36183,J00121:27:H3GGKBBXX:5:1108:3843:46627,J00121:27:H3GGKBBXX:5:2121:24525:24542,J00121:27:H3GGKBBXX:5:2223:24616:48931,J00121:27:H3GGKBBXX:5:1220:9343:40860,J00121:27:H3GGKBBXX:5:1220:9475:40807,J00121:27:H3GGKBBXX:5:2206:11414:48702,J00121:27:H3GGKBBXX:5:2125:22242:47770,J00121:27:H3GGKBBXX:5:1216:26626:38134,J00121:27:H3GGKBBXX:5:1209:12631:30310,J00121:27:H3GGKBBXX:5:2102:17574:26775,J00121:27:H3GGKBBXX:5:1204:19847:6097,J00121:27:H3GGKBBXX:5:2101:23480:40807,J00121:27:H3GGKBBXX:5:2218:6218:11565,J00121:27:H3GGKBBXX:5:2217:4543:11794,J00121:27:H3GGKBBXX:5:1216:15727:46926,J00121:27:H3GGKBBXX:5:1212:5751:14027,J00121:27:H3GGKBBXX:5:1220:5802:12532,J00121:27:H3GGKBBXX:5:2202:10368:4901,J00121:27:H3GGKBBXX:5:1224:18101:7504,J00121:27:H3GGKBBXX:5:1107:4462:28780,J00121:27:H3GGKBBXX:5:2102:8795:7380,J00121:27:H3GGKBBXX:5:2206:11637:22749,J00121:27:H3GGKBBXX:5:1124:23033:30257,J00121:27:H3GGKBBXX:5:1119:10734:18863,J00121:27:H3GGKBBXX:5:2201:16508:14836,J00121:27:H3GGKBBXX:5:1218:20598:37044,J00121:27:H3GGKBBXX:5:2224:26007:29501,J00121:27:H3GGKBBXX:5:1122:16630:11741,J00121:27:H3GGKBBXX:5:2102:9414:5921,J00121:27:H3GGKBBXX:5:1112:27813:21940,J00121:27:H3GGKBBXX:5:2213:5193:12286,J00121:27:H3GGKBBXX:5:1128:4208:28797;sequence=TATTGTTACACAAGATTTTAATTAAGGATATTAATATTTTATGATTATAATAGCGAAAAAAATAGAATAATTTTGATTTTTCAA;start=51070;subtype=IES;support_ref=4;support_variant=58;type=IES;
scaffold51_61_with_IES	MILORD	internal_eliminated_sequence	51766	52761	.	.	.	ID=MILORD.61.51766.52761;Name=MILORD.61.51766.52761;bounded_by_ta=TRUE;common_boundary=None;end=52761;ies_id=IESPGM.PTET51.1.61.46409;ies_left_dist=-696;ies_min_dist=696;ies_right_dist=-1608;junction_seq=tataaattctaaacaTAtataaaaaaagattt;read_names=J00121:27:H3GGKBBXX:5:1225:28828:43638;sequence=TATAACACCTATAATAAGATATGTGTTATGAGATAAATAAAAATTCAAGAGTATATCAGATATTCTAATTATCTGATGAGAACCTGATTATTTTATGTGATAGGAATTAAATTAAAATATTAAATTCTGTAAGTTTAAAAATGATTAGATCAATAGAAATCATAGATTACCCAGACGAAATTGAATTTTCTAAGATTTCTAAATACTGGGTTTAGAAACATTATACTTCTTTTAATGTATTCACTTTTGATTATAATGAATTTAATCTCTTACCCTTTTGGACTGAAGAATTGAAAGATGCCAGCCTCATTTGTTTTACTTTATCACCAAAGGGTGATCTACTTTTAACAGGGCACAATAACTTGGAAGAAATCACAAATTCAATTACCTTATGGAAAATAGAACAACGTCAAAAACTTTGCACTAGTAATAAAATAAACGATAGAATAGAAATTCTTAAATTTTGTCCAAATGGAGTTAGTTTTGCAGCTGGCCTTTTTGATGGATCTATTAATTTATACTCAATTGATATATCAAAAACGAATTACTTTAAAAAGTAATAATTAAAATCCAATGAGAAATGTTAAATAGTTTGTGTCAAATCCTTTTCAAAATAATCGTTTTTGACTGCAGAATTTTCCATTTTAAAATAATCCTTAATAAATTCAGAAAATAAGTCCATTGTCGAATTGTTTTGTTAAAAAGGAGGGAAAAAATGAAATAGATATAATAATTACAGTATCAATTTATTTAATTAACTAAAATGATATTTATTTAATTTATTTAAATTATCTTAATAAAGAATTATAATTTTCAATCAAATTCATAAGCTAAGATTATATCTTGTATCTAGTTTTTCTTTAAATTATTTTAAAAGATTCGAATAAATGAGTAGATAATCATTATTTAATTACTGTTTTAAACCAATAAATTGAATATTTTAATTAGAATTTACATTATATAAGAGAATATCTATTAGATATTTATTTTATCTTA;start=51766;subtype=MAC;support_ref=132;support_variant=1;type=CRYPTIC;
scaffold51_61_with_IES	MILORD	internal_eliminated_sequence	55799	55875	.	.	.	ID=MILORD.61.55799.55875;Name=MILORD.61.55799.55875;bounded_by_ta=TRUE;common_boundary=Both;end=55875;ies_id=IESPGM.PTET51.1.61.51054;ies_left_dist=0;ies_min_dist=0;ies_right_dist=0;junction_seq=ctttggcttcaatatTAccagcttatgctgct;read_names=J00121:27:H3GGKBBXX:5:2210:23865:29272,J00121:27:H3GGKBBXX:5:2126:30847:37642,J00121:27:H3GGKBBXX:5:2106:27113:28815,J00121:27:H3GGKBBXX:5:1219:8572:21377,J00121:27:H3GGKBBXX:5:2104:16467:20322,J00121:27:H3GGKBBXX:5:1213:25631:2791,J00121:27:H3GGKBBXX:5:1120:6857:16471,J00121:27:H3GGKBBXX:5:2125:23602:29694,J00121:27:H3GGKBBXX:5:2209:16356:17245,J00121:27:H3GGKBBXX:5:2228:24830:7767,J00121:27:H3GGKBBXX:5:1108:18274:24296,J00121:27:H3GGKBBXX:5:1201:23389:6853,J00121:27:H3GGKBBXX:5:2224:24576:38803,J00121:27:H3GGKBBXX:5:2110:30228:31013,J00121:27:H3GGKBBXX:5:2201:7811:3354,J00121:27:H3GGKBBXX:5:1125:22891:26705,J00121:27:H3GGKBBXX:5:1105:26443:45027,J00121:27:H3GGKBBXX:5:2218:26129:33123,J00121:27:H3GGKBBXX:5:2224:8521:20199,J00121:27:H3GGKBBXX:5:1201:13190:22344,J00121:27:H3GGKBBXX:5:1122:30168:12269;sequence=TACAGAGAGAATTAAATAAATTCCCTTTATTTTGATAATTAAAAAAATGAATTCTAAAAAGTTCAGGAAATTAATCA;start=55799;subtype=IES;support_ref=4;support_variant=21;type=IES;
scaffold51_61_with_IES	MILORD	internal_eliminated_sequence	59553	59603	.	.	.	ID=MILORD.61.59553.59603;Name=MILORD.61.59553.59603;bounded_by_ta=TRUE;common_boundary=Both;end=59603;ies_id=IESPGM.PTET51.1.61.54731;ies_left_dist=0;ies_min_dist=0;ies_right_dist=0;junction_seq=tcaatcttttctaaaTAacaccatgggtgtct;read_names=J00121:27:H3GGKBBXX:5:2119:30076:19074,J00121:27:H3GGKBBXX:5:2124:3143:37220,J00121:27:H3GGKBBXX:5:1103:12510:47260,J00121:27:H3GGKBBXX:5:1217:11180:35356,J00121:27:H3GGKBBXX:5:2107:19076:24560,J00121:27:H3GGKBBXX:5:1203:13880:47032,J00121:27:H3GGKBBXX:5:2218:3397:8682,J00121:27:H3GGKBBXX:5:2227:9770:9209,J00121:27:H3GGKBBXX:5:1223:26474:7486,J00121:27:H3GGKBBXX:5:1208:24566:34178,J00121:27:H3GGKBBXX:5:1128:7791:14537,J00121:27:H3GGKBBXX:5:2211:24606:47471,J00121:27:H3GGKBBXX:5:2221:5690:31751,J00121:27:H3GGKBBXX:5:1117:5832:15012,J00121:27:H3GGKBBXX:5:1110:9577:37431,J00121:27:H3GGKBBXX:5:1222:19816:19373,J00121:27:H3GGKBBXX:5:1117:19979:32033,J00121:27:H3GGKBBXX:5:1126:32004:40913,J00121:27:H3GGKBBXX:5:2221:25753:4655,J00121:27:H3GGKBBXX:5:1221:25926:18388,J00121:27:H3GGKBBXX:5:1219:26058:11126,J00121:27:H3GGKBBXX:5:2104:30188:19970,J00121:27:H3GGKBBXX:5:2209:21268:45660,J00121:27:H3GGKBBXX:5:2228:25540:29677,J00121:27:H3GGKBBXX:5:1114:21562:5622,J00121:27:H3GGKBBXX:5:2104:24627:17931,J00121:27:H3GGKBBXX:5:2125:16924:36024,J00121:27:H3GGKBBXX:5:2121:29640:48808,J00121:27:H3GGKBBXX:5:2123:16528:15328,J00121:27:H3GGKBBXX:5:1101:23571:47120,J00121:27:H3GGKBBXX:5:2218:11302:36657,J00121:27:H3GGKBBXX:5:1109:24089:9789,J00121:27:H3GGKBBXX:5:2217:21075:33791,J00121:27:H3GGKBBXX:5:1116:12286:14344,J00121:27:H3GGKBBXX:5:1109:25428:13447,J00121:27:H3GGKBBXX:5:1227:14154:4075,J00121:27:H3GGKBBXX:5:1221:16122:34002,J00121:27:H3GGKBBXX:5:1109:2838:21043,J00121:27:H3GGKBBXX:5:1112:25164:35321,J00121:27:H3GGKBBXX:5:2209:10825:11671,J00121:27:H3GGKBBXX:5:1124:14854:34723,J00121:27:H3GGKBBXX:5:1215:6705:16348,J00121:27:H3GGKBBXX:5:2216:14610:44886,J00121:27:H3GGKBBXX:5:2211:24079:43427,J00121:27:H3GGKBBXX:5:1115:23043:31154,J00121:27:H3GGKBBXX:5:1221:4533:8435,J00121:27:H3GGKBBXX:5:2208:28869:33158,J00121:27:H3GGKBBXX:5:2208:8044:7556,J00121:27:H3GGKBBXX:5:2113:12185:30978,J00121:27:H3GGKBBXX:5:1211:18812:27725,J00121:27:H3GGKBBXX:5:1227:10998:1666,J00121:27:H3GGKBBXX:5:2207:3853:15557,J00121:27:H3GGKBBXX:5:1128:28544:9948,J00121:27:H3GGKBBXX:5:2202:30178:38627,J00121:27:H3GGKBBXX:5:1205:20709:29325,J00121:27:H3GGKBBXX:5:2111:2727:15996,J00121:27:H3GGKBBXX:5:2223:28574:45062,J00121:27:H3GGKBBXX:5:2224:4259:31382,J00121:27:H3GGKBBXX:5:1101:24099:31189,J00121:27:H3GGKBBXX:5:1214:18974:6062,J00121:27:H3GGKBBXX:5:1226:4188:2422,J00121:27:H3GGKBBXX:5:2119:31446:37730,J00121:27:H3GGKBBXX:5:1225:28473:31488,J00121:27:H3GGKBBXX:5:1227:22678:40473,J00121:27:H3GGKBBXX:5:1218:29214:26758,J00121:27:H3GGKBBXX:5:2208:6319:19126,J00121:27:H3GGKBBXX:5:2211:30492:15012,J00121:27:H3GGKBBXX:5:1113:19766:11126,J00121:27:H3GGKBBXX:5:2110:4219:48368,J00121:27:H3GGKBBXX:5:1222:19725:12005;sequence=TACAGTTGAAGTTCTTTAATTATAATTCCTATTCAAAAATATTATCATCTA;start=59553;subtype=IES;support_ref=2;support_variant=70;type=IES;
scaffold51_61_with_IES	MILORD	internal_eliminated_sequence	60363	60388	.	.	.	ID=MILORD.61.60363.60388;Name=MILORD.61.60363.60388;bounded_by_ta=TRUE;common_boundary=Both;end=60388;ies_id=IESPGM.PTET51.1.61.55490;ies_left_dist=0;ies_min_dist=0;ies_right_dist=0;junction_seq=tattgatttatttgaTAgcaacaatttctttt;read_names=J00121:27:H3GGKBBXX:5:2211:10267:38732,J00121:27:H3GGKBBXX:5:1213:7608:36939,J00121:27:H3GGKBBXX:5:2209:16244:35374,J00121:27:H3GGKBBXX:5:2202:18426:46575,J00121:27:H3GGKBBXX:5:2118:20923:47348,J00121:27:H3GGKBBXX:5:1228:17614:39225,J00121:27:H3GGKBBXX:5:1203:27113:5007,J00121:27:H3GGKBBXX:5:1102:6553:8734,J00121:27:H3GGKBBXX:5:2219:7446:5464,J00121:27:H3GGKBBXX:5:1214:6877:44042,J00121:27:H3GGKBBXX:5:2109:17807:25808,J00121:27:H3GGKBBXX:5:2111:17107:5007,J00121:27:H3GGKBBXX:5:1101:19684:30784,J00121:27:H3GGKBBXX:5:1228:6766:5728,J00121:27:H3GGKBBXX:5:1203:26991:35673,J00121:27:H3GGKBBXX:5:2207:26230:18529,J00121:27:H3GGKBBXX:5:2128:21623:4497,J00121:27:H3GGKBBXX:5:1103:6380:44517,J00121:27:H3GGKBBXX:5:2209:9191:29518,J00121:27:H3GGKBBXX:5:1207:10967:31611,J00121:27:H3GGKBBXX:5:1107:3488:30679,J00121:27:H3GGKBBXX:5:1218:25449:17175,J00121:27:H3GGKBBXX:5:2211:1276:29131,J00121:27:H3GGKBBXX:5:2210:5416:17808,J00121:27:H3GGKBBXX:5:2212:28209:26424,J00121:27:H3GGKBBXX:5:1106:20486:16911,J00121:27:H3GGKBBXX:5:2223:30137:10000,J00121:27:H3GGKBBXX:5:1217:10379:31646,J00121:27:H3GGKBBXX:5:1203:22556:23593,J00121:27:H3GGKBBXX:5:2218:11140:17772,J00121:27:H3GGKBBXX:5:1225:10003:31347,J00121:27:H3GGKBBXX:5:1201:28006:13869,J00121:27:H3GGKBBXX:5:1226:28940:34969,J00121:27:H3GGKBBXX:5:1213:28442:5024,J00121:27:H3GGKBBXX:5:2221:14194:21658,J00121:27:H3GGKBBXX:5:2225:28524:47928,J00121:27:H3GGKBBXX:5:1109:28666:26406,J00121:27:H3GGKBBXX:5:1202:10105:36939,J00121:27:H3GGKBBXX:5:2123:21562:17438,J00121:27:H3GGKBBXX:5:1202:18781:22995,J00121:27:H3GGKBBXX:5:1208:17675:41651,J00121:27:H3GGKBBXX:5:2126:14478:43251,J00121:27:H3GGKBBXX:5:2223:22252:35444,J00121:27:H3GGKBBXX:5:2223:7425:19249,J00121:27:H3GGKBBXX:5:1219:14204:3108,J00121:27:H3GGKBBXX:5:1126:9719:5780,J00121:27:H3GGKBBXX:5:1206:21765:33932,J00121:27:H3GGKBBXX:5:1121:18517:24612,J00121:27:H3GGKBBXX:5:1120:10094:10053,J00121:27:H3GGKBBXX:5:1213:8055:14537,J00121:27:H3GGKBBXX:5:1121:4827:33387,J00121:27:H3GGKBBXX:5:2109:7283:18968,J00121:27:H3GGKBBXX:5:1209:10632:10774,J00121:27:H3GGKBBXX:5:2222:12824:10985,J00121:27:H3GGKBBXX:5:1221:5010:3987,J00121:27:H3GGKBBXX:5:1224:10115:43181;sequence=TACAGTCGAATTGATCTAAGTTACCA;start=60363;subtype=IES;support_ref=0;support_variant=56;type=IES;
scaffold51_61_with_IES	MILORD	internal_eliminated_sequence	63774	63821	.	.	.	ID=MILORD.61.63774.63821;Name=MILORD.61.63774.63821;bounded_by_ta=TRUE;common_boundary=Both;end=63821;ies_id=IESPGM.PTET51.1.61.58875;ies_left_dist=0;ies_min_dist=0;ies_right_dist=0;junction_seq=ttccttaattttaaaTAtttaaaaaggttgct;read_names=J00121:27:H3GGKBBXX:5:2208:9222:6501,J00121:27:H3GGKBBXX:5:2120:2361:10088,J00121:27:H3GGKBBXX:5:1227:17766:8365,J00121:27:H3GGKBBXX:5:1128:24424:18810,J00121:27:H3GGKBBXX:5:2125:3366:45027,J00121:27:H3GGKBBXX:5:1207:6969:27180,J00121:27:H3GGKBBXX:5:1128:9252:8910,J00121:27:H3GGKBBXX:5:2204:16183:21905,J00121:27:H3GGKBBXX:5:1221:20456:16542,J00121:27:H3GGKBBXX:5:2121:4868:6519,J00121:27:H3GGKBBXX:5:2208:22262:13974,J00121:27:H3GGKBBXX:5:2101:2443:47893,J00121:27:H3GGKBBXX:5:1106:16224:20990,J00121:27:H3GGKBBXX:5:2204:16173:21993,J00121:27:H3GGKBBXX:5:2228:23429:21799,J00121:27:H3GGKBBXX:5:1111:27874:25843,J00121:27:H3GGKBBXX:5:1203:14651:46188,J00121:27:H3GGKBBXX:5:1202:18172:32771,J00121:27:H3GGKBBXX:5:2228:3924:32595,J00121:27:H3GGKBBXX:5:1116:18132:29325,J00121:27:H3GGKBBXX:5:2120:2595:10000,J00121:27:H3GGKBBXX:5:2201:27732:47717,J00121:27:H3GGKBBXX:5:1219:6532:25369,J00121:27:H3GGKBBXX:5:1220:10947:24894,J00121:27:H3GGKBBXX:5:1102:12266:27039,J00121:27:H3GGKBBXX:5:1204:23317:33914,J00121:27:H3GGKBBXX:5:1128:13017:40614,J00121:27:H3GGKBBXX:5:1115:10490:28287,J00121:27:H3GGKBBXX:5:2224:9800:12638,J00121:27:H3GGKBBXX:5:1205:15280:28323,J00121:27:H3GGKBBXX:5:2226:4249:45572,J00121:27:H3GGKBBXX:5:2223:7415:42126,J00121:27:H3GGKBBXX:5:1101:7750:42354,J00121:27:H3GGKBBXX:5:2212:7364:2439,J00121:27:H3GGKBBXX:5:2222:21521:12620,J00121:27:H3GGKBBXX:5:2225:14702:29747,J00121:27:H3GGKBBXX:5:2221:22019:4057,J00121:27:H3GGKBBXX:5:2215:23145:45572,J00121:27:H3GGKBBXX:5:1121:19492:40473,J00121:27:H3GGKBBXX:5:1224:7233:15328;sequence=TATAGTTAAAATAGAAAATTAGTAATAATAATATATTAGTATTTAGTG;start=63774;subtype=IES;support_ref=3;support_variant=40;type=IES;
scaffold51_61_with_IES	MILORD	internal_eliminated_sequence	66282	66336	.	.	.	ID=MILORD.61.66282.66336;Name=MILORD.61.66282.66336;bounded_by_ta=TRUE;common_boundary=Both;end=66336;ies_id=IESPGM.PTET51.1.61.61335;ies_left_dist=0;ies_min_dist=0;ies_right_dist=0;junction_seq=cactctttttggtgcTAaaactccagattctt;read_names=J00121:27:H3GGKBBXX:5:2119:3346:32015,J00121:27:H3GGKBBXX:5:2208:20476:43234,J00121:27:H3GGKBBXX:5:1224:14143:1806,J00121:27:H3GGKBBXX:5:1215:21978:17983,J00121:27:H3GGKBBXX:5:1222:25256:34178,J00121:27:H3GGKBBXX:5:1121:7882:13042,J00121:27:H3GGKBBXX:5:1224:9120:39559,J00121:27:H3GGKBBXX:5:2207:14742:7732,J00121:27:H3GGKBBXX:5:1220:24667:12656,J00121:27:H3GGKBBXX:5:2112:9364:47014,J00121:27:H3GGKBBXX:5:1106:14123:47208,J00121:27:H3GGKBBXX:5:2225:13433:18863,J00121:27:H3GGKBBXX:5:2114:28706:11284,J00121:27:H3GGKBBXX:5:1126:11809:44394,J00121:27:H3GGKBBXX:5:1212:13169:17139,J00121:27:H3GGKBBXX:5:1228:15524:45590,J00121:27:H3GGKBBXX:5:1213:7476:3653,J00121:27:H3GGKBBXX:5:2213:29508:25404,J00121:27:H3GGKBBXX:5:1219:13169:41968,J00121:27:H3GGKBBXX:5:2210:20953:12445,J00121:27:H3GGKBBXX:5:2220:26088:6290,J00121:27:H3GGKBBXX:5:2119:3376:31962,J00121:27:H3GGKBBXX:5:1118:21156:5059,J00121:27:H3GGKBBXX:5:1109:28869:34178,J00121:27:H3GGKBBXX:5:1207:3985:5306,J00121:27:H3GGKBBXX:5:1101:4787:22907,J00121:27:H3GGKBBXX:5:1126:7963:3090,J00121:27:H3GGKBBXX:5:2120:26890:16893,J00121:27:H3GGKBBXX:5:2103:6147:29237,J00121:27:H3GGKBBXX:5:2121:28645:8998,J00121:27:H3GGKBBXX:5:1205:26321:47981,J00121:27:H3GGKBBXX:5:1214:25926:14344,J00121:27:H3GGKBBXX:5:2101:17584:27953,J00121:27:H3GGKBBXX:5:2112:4249:35690,J00121:27:H3GGKBBXX:5:2210:24180:25949,J00121:27:H3GGKBBXX:5:1205:30716:23135,J00121:27:H3GGKBBXX:5:1117:8278:1666,J00121:27:H3GGKBBXX:5:1220:3863:17474,J00121:27:H3GGKBBXX:5:1227:26575:44623,J00121:27:H3GGKBBXX:5:1207:4949:28674,J00121:27:H3GGKBBXX:5:2116:15493:17016,J00121:27:H3GGKBBXX:5:2227:4574:36921,J00121:27:H3GGKBBXX:5:2201:17310:43796,J00121:27:H3GGKBBXX:5:2110:17401:23909,J00121:27:H3GGKBBXX:5:2119:9161:42337,J00121:27:H3GGKBBXX:5:2205:23196:22098,J00121:27:H3GGKBBXX:5:2220:16711:11073,J00121:27:H3GGKBBXX:5:1123:16376:19390,J00121:27:H3GGKBBXX:5:2117:9080:7205,J00121:27:H3GGKBBXX:5:2211:21115:25281,J00121:27:H3GGKBBXX:5:2119:13656:26002,J00121:27:H3GGKBBXX:5:2203:10602:33686,J00121:27:H3GGKBBXX:5:1127:24150:19953,J00121:27:H3GGKBBXX:5:2117:23876:35550,J00121:27:H3GGKBBXX:5:2212:19278:17456,J00121:27:H3GGKBBXX:5:1118:7811:27514,J00121:27:H3GGKBBXX:5:1128:7486:8770,J00121:27:H3GGKBBXX:5:2202:4574:37167,J00121:27:H3GGKBBXX:5:1212:25926:39066,J00121:27:H3GGKBBXX:5:1224:22313:41774,J00121:27:H3GGKBBXX:5:1124:15483:17737,J00121:27:H3GGKBBXX:5:2224:25144:1455,J00121:27:H3GGKBBXX:5:1107:15026:35901,J00121:27:H3GGKBBXX:5:1125:31132:4057,J00121:27:H3GGKBBXX:5:2109:26626:32965,J00121:27:H3GGKBBXX:5:1215:17330:27514,J00121:27:H3GGKBBXX:5:1218:16092:45062,J00121:27:H3GGKBBXX:5:2220:4391:48386,J00121:27:H3GGKBBXX:5:2201:27235:1771,J00121:27:H3GGKBBXX:5:2209:12256:2861,J00121:27:H3GGKBBXX:5:1104:18000:38732,J00121:27:H3GGKBBXX:5:1218:22861:6958,J00121:27:H3GGKBBXX:5:2213:30452:26054,J00121:27:H3GGKBBXX:5:2201:14560:14168,J00121:27:H3GGKBBXX:5:2120:20253:5886,J00121:27:H3GGKBBXX:5:1110:20172:30222,J00121:27:H3GGKBBXX:5:2115:13565:10088;sequence=TACAGCAGTGCAAGTGTTCTGTATTTAAATTGTATTTAAGATTGAAGATCAACTG;start=66282;subtype=IES;support_ref=2;support_variant=77;type=IES;
scaffold51_61_with_IES	MILORD	internal_eliminated_sequence	67464	67531	.	.	.	ID=MILORD.61.67464.67531;Name=MILORD.61.67464.67531;bounded_by_ta=TRUE;common_boundary=Both;end=67531;ies_id=IESPGM.PTET51.1.61.62462;ies_left_dist=0;ies_min_dist=0;ies_right_dist=0;junction_seq=tgatattaatactttTAcctattattagagta;read_names=J00121:27:H3GGKBBXX:5:1123:3863:14449,J00121:27:H3GGKBBXX:5:1112:14204:33141,J00121:27:H3GGKBBXX:5:1107:25083:42003,J00121:27:H3GGKBBXX:5:1114:16437:16542,J00121:27:H3GGKBBXX:5:1105:20090:21641,J00121:27:H3GGKBBXX:5:2222:14428:18652,J00121:27:H3GGKBBXX:5:1207:11738:32666,J00121:27:H3GGKBBXX:5:2207:5365:29677,J00121:27:H3GGKBBXX:5:1201:27559:29237,J00121:27:H3GGKBBXX:5:2112:2635:44464,J00121:27:H3GGKBBXX:5:2120:10307:5253,J00121:27:H3GGKBBXX:5:1124:18172:29079,J00121:27:H3GGKBBXX:5:1213:19664:44359,J00121:27:H3GGKBBXX:5:1213:4898:36886,J00121:27:H3GGKBBXX:5:2119:5213:21922,J00121:27:H3GGKBBXX:5:2207:2635:39295,J00121:27:H3GGKBBXX:5:1219:2280:44974,J00121:27:H3GGKBBXX:5:1217:24434:39295,J00121:27:H3GGKBBXX:5:2108:6888:27039,J00121:27:H3GGKBBXX:5:2103:18335:17755,J00121:27:H3GGKBBXX:5:1115:15686:47243,J00121:27:H3GGKBBXX:5:2203:7517:42759,J00121:27:H3GGKBBXX:5:2204:31538:42812,J00121:27:H3GGKBBXX:5:1117:11332:43392,J00121:27:H3GGKBBXX:5:1216:22120:9051,J00121:27:H3GGKBBXX:5:2115:28168:12990,J00121:27:H3GGKBBXX:5:1202:19268:48702,J00121:27:H3GGKBBXX:5:1222:26301:47243,J00121:27:H3GGKBBXX:5:2215:14620:27848,J00121:27:H3GGKBBXX:5:1202:11688:5007,J00121:27:H3GGKBBXX:5:1223:19299:31136,J00121:27:H3GGKBBXX:5:1203:8339:21043,J00121:27:H3GGKBBXX:5:1120:20151:44007,J00121:27:H3GGKBBXX:5:2102:25073:4778;sequence=TACACTTGGATTTAGAACAGAATTTAATTCAAATAATGATTAATACAATACGAATATTAAATTCACTG;start=67464;subtype=IES;support_ref=6;support_variant=34;type=IES;
scaffold51_61_with_IES	MILORD	internal_eliminated_sequence	73597	73626	.	.	.	ID=MILORD.61.73597.73626;Name=MILORD.61.73597.73626;bounded_by_ta=TRUE;common_boundary=Both;end=73626;ies_id=IESPGM.PTET51.1.61.68472;ies_left_dist=0;ies_min_dist=0;ies_right_dist=0;junction_seq=taaacaggcatcaagTActagaatttaaactc;read_names=J00121:27:H3GGKBBXX:5:1201:7263:34301,J00121:27:H3GGKBBXX:5:1208:1986:20902,J00121:27:H3GGKBBXX:5:2101:13362:20181,J00121:27:H3GGKBBXX:5:1128:12114:16753,J00121:27:H3GGKBBXX:5:2220:6411:11583,J00121:27:H3GGKBBXX:5:1127:8552:6536,J00121:27:H3GGKBBXX:5:2219:29762:31259,J00121:27:H3GGKBBXX:5:1205:12571:8471,J00121:27:H3GGKBBXX:5:2208:24485:11636,J00121:27:H3GGKBBXX:5:1126:15737:44939,J00121:27:H3GGKBBXX:5:2216:16204:38679,J00121:27:H3GGKBBXX:5:1212:3873:30151,J00121:27:H3GGKBBXX:5:2218:23155:20234,J00121:27:H3GGKBBXX:5:2126:21105:17315,J00121:27:H3GGKBBXX:5:1201:3021:10950,J00121:27:H3GGKBBXX:5:2224:8318:43831,J00121:27:H3GGKBBXX:5:1202:5365:28586,J00121:27:H3GGKBBXX:5:2102:19918:14730,J00121:27:H3GGKBBXX:5:1228:16346:45713,J00121:27:H3GGKBBXX:5:2126:20780:17280,J00121:27:H3GGKBBXX:5:1118:20557:36622,J00121:27:H3GGKBBXX:5:1215:15879:45221,J00121:27:H3GGKBBXX:5:1127:28726:35550,J00121:27:H3GGKBBXX:5:2115:2605:31927,J00121:27:H3GGKBBXX:5:2120:11322:19777,J00121:27:H3GGKBBXX:5:1124:12763:42108,J00121:27:H3GGKBBXX:5:2108:17706:16805,J00121:27:H3GGKBBXX:5:1213:28696:23751,J00121:27:H3GGKBBXX:5:1219:21217:2070,J00121:27:H3GGKBBXX:5:2215:31477:31453,J00121:27:H3GGKBBXX:5:1117:20364:19056,J00121:27:H3GGKBBXX:5:1126:7375:14555,J00121:27:H3GGKBBXX:5:1201:6989:4708,J00121:27:H3GGKBBXX:5:1121:15615:4110,J00121:27:H3GGKBBXX:5:1207:17066:13974,J00121:27:H3GGKBBXX:5:1118:19938:36429,J00121:27:H3GGKBBXX:5:1217:8034:36235,J00121:27:H3GGKBBXX:5:2227:17015:23241,J00121:27:H3GGKBBXX:5:2113:5436:32191,J00121:27:H3GGKBBXX:5:1203:29873:25298,J00121:27:H3GGKBBXX:5:1112:5457:44007,J00121:27:H3GGKBBXX:5:2224:3559:26125,J00121:27:H3GGKBBXX:5:2124:7770:29694,J00121:27:H3GGKBBXX:5:2222:19035:14115,J00121:27:H3GGKBBXX:5:2121:29254:23452,J00121:27:H3GGKBBXX:5:1206:7750:25404,J00121:27:H3GGKBBXX:5:1115:14773:48825,J00121:27:H3GGKBBXX:5:2106:3417:4004,J00121:27:H3GGKBBXX:5:1216:15798:41528,J00121:27:H3GGKBBXX:5:1126:7375:15715,J00121:27:H3GGKBBXX:5:2209:21075:48315,J00121:27:H3GGKBBXX:5:1113:24890:42407;sequence=TATAATTGACATGGGTATAGTATATAATTA;start=73597;subtype=IES;support_ref=3;support_variant=52;type=IES;
scaffold51_61_with_IES	MILORD	internal_eliminated_sequence	74724	74749	.	.	.	ID=MILORD.61.74724.74749;Name=MILORD.61.74724.74749;bounded_by_ta=TRUE;common_boundary=None;end=74749;ies_id=IESPGM.PTET51.1.61.68472;ies_left_dist=-1127;ies_min_dist=1123;ies_right_dist=-1123;junction_seq=cataacatccttaatTAcattgcaatcctcta;read_names=J00121:27:H3GGKBBXX:5:2124:14549:1736,J00121:27:H3GGKBBXX:5:1117:19958:27426,J00121:27:H3GGKBBXX:5:2116:30482:15240,J00121:27:H3GGKBBXX:5:2120:5183:3336,J00121:27:H3GGKBBXX:5:2223:26149:47471,J00121:27:H3GGKBBXX:5:1128:27306:6747,J00121:27:H3GGKBBXX:5:1207:23378:25826;sequence=TATAAGGAAATCCTTTAGCACCTTTA;start=74724;subtype=MAC;support_ref=327;support_variant=7;type=CRYPTIC;
scaffold51_61_with_IES	MILORD	internal_eliminated_sequence	75592	75674	.	.	.	ID=MILORD.61.75592.75674;Name=MILORD.61.75592.75674;bounded_by_ta=TRUE;common_boundary=None;end=75674;ies_id=IESPGM.PTET51.1.61.68472;ies_left_dist=-1995;ies_min_dist=1995;ies_right_dist=-2048;junction_seq=agatggtaaataattTAaactcaattaccatt;read_names=J00121:27:H3GGKBBXX:5:2209:8207:46381;sequence=TATTAGTGAACTGGAATATATTTTTGGAAATTAATTAACAAAGATCAGTTTGGATGAAATCCTAAAAAGAGACTTGAATTAAC;start=75592;subtype=MAC;support_ref=137;support_variant=1;type=CRYPTIC;
scaffold51_61_with_IES	MILORD	internal_eliminated_sequence	78080	78175	.	.	.	ID=MILORD.61.78080.78175;Name=MILORD.61.78080.78175;bounded_by_ta=TRUE;common_boundary=None;end=78175;ies_id=IESPGM.PTET51.1.61.74020;ies_left_dist=1095;ies_min_dist=1026;ies_right_dist=1026;junction_seq=aatagaattgttatgTAaaaataactctaatt;read_names=J00121:27:H3GGKBBXX:5:2119:14103:5183,J00121:27:H3GGKBBXX:5:2212:26494:25246,J00121:27:H3GGKBBXX:5:1217:3163:3952;sequence=TACATGTAATTCAAATAAGATAGTGAATTCAAGCTTAAACCTTACCTTTAAATTTTATAGTGTAAAAGATATGAAAAAATATTTTGCAAGGAATTG;start=78080;subtype=MAC;support_ref=110;support_variant=3;type=CRYPTIC;
scaffold51_61_with_IES	MILORD	internal_eliminated_sequence	79175	79201	.	.	.	ID=MILORD.61.79175.79201;Name=MILORD.61.79175.79201;bounded_by_ta=TRUE;common_boundary=Both;end=79201;ies_id=IESPGM.PTET51.1.61.74020;ies_left_dist=0;ies_min_dist=0;ies_right_dist=0;junction_seq=tctcctggaatggagTActcacctaattctta;read_names=J00121:27:H3GGKBBXX:5:1226:5984:48227,J00121:27:H3GGKBBXX:5:2124:11434:31118,J00121:27:H3GGKBBXX:5:1101:8024:11636,J00121:27:H3GGKBBXX:5:2114:26666:12884,J00121:27:H3GGKBBXX:5:1228:6258:4884,J00121:27:H3GGKBBXX:5:2205:25926:9666,J00121:27:H3GGKBBXX:5:1207:23926:18792,J00121:27:H3GGKBBXX:5:1126:25733:2756,J00121:27:H3GGKBBXX:5:1126:13210:13939,J00121:27:H3GGKBBXX:5:2109:15422:32297,J00121:27:H3GGKBBXX:5:2218:28909:47260,J00121:27:H3GGKBBXX:5:2207:11647:7609,J00121:27:H3GGKBBXX:5:1126:31203:28622,J00121:27:H3GGKBBXX:5:1220:19197:17772,J00121:27:H3GGKBBXX:5:2220:18720:1050,J00121:27:H3GGKBBXX:5:1225:9628:38363,J00121:27:H3GGKBBXX:5:1217:8826:19918,J00121:27:H3GGKBBXX:5:2211:15859:17509,J00121:27:H3GGKBBXX:5:2104:17442:28797,J00121:27:H3GGKBBXX:5:2210:21085:16155;sequence=TATCACTAAATAGAACTTTTCTAATAA;start=79175;subtype=IES;support_ref=0;support_variant=20;type=IES;
scaffold51_61_with_IES	MILORD	internal_eliminated_sequence	79637	79682	.	.	.	ID=MILORD.61.79637.79682;Name=MILORD.61.79637.79682;bounded_by_ta=TRUE;common_boundary=Both;end=79682;ies_id=IESPGM.PTET51.1.61.74455;ies_left_dist=0;ies_min_dist=0;ies_right_dist=0;junction_seq=gttttaggttcaagaTAgaagaaactattatc;read_names=J00121:27:H3GGKBBXX:5:1220:29163:44394,J00121:27:H3GGKBBXX:5:1101:14022:43093,J00121:27:H3GGKBBXX:5:2215:25946:8857,J00121:27:H3GGKBBXX:5:2111:23734:10616,J00121:27:H3GGKBBXX:5:2223:10206:30433,J00121:27:H3GGKBBXX:5:2128:29660:11987,J00121:27:H3GGKBBXX:5:1110:21887:22256,J00121:27:H3GGKBBXX:5:1106:11769:6273,J00121:27:H3GGKBBXX:5:1106:21318:4004,J00121:27:H3GGKBBXX:5:2219:3244:3002,J00121:27:H3GGKBBXX:5:2219:24962:8734,J00121:27:H3GGKBBXX:5:2223:19887:25615,J00121:27:H3GGKBBXX:5:1210:25063:7750,J00121:27:H3GGKBBXX:5:2110:10703:40614,J00121:27:H3GGKBBXX:5:1224:27194:4866,J00121:27:H3GGKBBXX:5:1125:11221:3670,J00121:27:H3GGKBBXX:5:1108:22820:36077;sequence=TATGCATATTAAATTATATAAAATTAACAGAGAATAATATCAAGTA;start=79637;subtype=IES;support_ref=2;support_variant=17;type=IES;
scaffold51_61_with_IES	MILORD	internal_eliminated_sequence	82689	82769	.	.	.	ID=MILORD.61.82689.82769;Name=MILORD.61.82689.82769;bounded_by_ta=TRUE;common_boundary=Both;end=82769;ies_id=IESPGM.PTET51.1.61.77414;ies_left_dist=0;ies_min_dist=0;ies_right_dist=0;junction_seq=caaaatagttatagaTAtcagggtattgcatt;read_names=J00121:27:H3GGKBBXX:5:1221:26240:38556,J00121:27:H3GGKBBXX:5:1206:10653:20129,J00121:27:H3GGKBBXX:5:1108:15016:39400,J00121:27:H3GGKBBXX:5:1220:8430:30802,J00121:27:H3GGKBBXX:5:2224:11485:44007,J00121:27:H3GGKBBXX:5:1102:21075:25632;sequence=TACAGTCTACATGGAATGAATGAAAAATAGAAGGATTTAATTAGGAAAATGAATATTTCCTTTTTAATATCATCTCCACCT;start=82689;subtype=IES;support_ref=0;support_variant=6;type=IES;
scaffold51_61_with_IES	MILORD	internal_eliminated_sequence	84280	84333	.	.	.	ID=MILORD.61.84280.84333;Name=MILORD.61.84280.84333;bounded_by_ta=TRUE;common_boundary=Both;end=84333;ies_id=IESPGM.PTET51.1.61.78924;ies_left_dist=0;ies_min_dist=0;ies_right_dist=0;junction_seq=tttcgcattcgattgTAaaaccagaagcctaa;read_names=J00121:27:H3GGKBBXX:5:2218:26839:41809,J00121:27:H3GGKBBXX:5:2114:13606:5341,J00121:27:H3GGKBBXX:5:1114:8237:47137,J00121:27:H3GGKBBXX:5:1217:7405:11196,J00121:27:H3GGKBBXX:5:2218:17766:19126,J00121:27:H3GGKBBXX:5:1115:7699:24999,J00121:27:H3GGKBBXX:5:2212:4604:32894,J00121:27:H3GGKBBXX:5:2119:17980:47243,J00121:27:H3GGKBBXX:5:2108:5781:39647,J00121:27:H3GGKBBXX:5:2103:24008:30257,J00121:27:H3GGKBBXX:5:1120:29954:30960,J00121:27:H3GGKBBXX:5:2220:30665:38767,J00121:27:H3GGKBBXX:5:2107:15361:45203,J00121:27:H3GGKBBXX:5:2216:8816:48491,J00121:27:H3GGKBBXX:5:1205:18396:22608,J00121:27:H3GGKBBXX:5:2212:13190:33563,J00121:27:H3GGKBBXX:5:1210:28351:27479,J00121:27:H3GGKBBXX:5:1208:19086:34776,J00121:27:H3GGKBBXX:5:1115:20161:44095,J00121:27:H3GGKBBXX:5:1224:25550:30820,J00121:27:H3GGKBBXX:5:1214:13240:9561,J00121:27:H3GGKBBXX:5:1111:16711:45713,J00121:27:H3GGKBBXX:5:1105:28087:19460,J00121:27:H3GGKBBXX:5:2215:23855:37343,J00121:27:H3GGKBBXX:5:1212:17736:17737,J00121:27:H3GGKBBXX:5:1127:22972:30925;sequence=TAGAGTAGTTATGAGAATCTCTACTATACGATAGATTTCGCATTGTGCTAACCA;start=84280;subtype=IES;support_ref=0;support_variant=26;type=IES;
scaffold51_61_with_IES	MILORD	internal_eliminated_sequence	84387	84415	.	.	.	ID=MILORD.61.84387.84415;Name=MILORD.61.84387.84415;bounded_by_ta=TRUE;common_boundary=Both;end=84415;ies_id=IESPGM.PTET51.1.61.78977;ies_left_dist=0;ies_min_dist=0;ies_right_dist=0;junction_seq=ccgagagataaatttTAcatcaatgcgaatta;read_names=J00121:27:H3GGKBBXX:5:2222:16244:47612,J00121:27:H3GGKBBXX:5:2212:16914:19654,J00121:27:H3GGKBBXX:5:2103:30431:15645,J00121:27:H3GGKBBXX:5:1202:28706:20744,J00121:27:H3GGKBBXX:5:1228:20567:25562,J00121:27:H3GGKBBXX:5:2125:27082:13464,J00121:27:H3GGKBBXX:5:2214:21308:25298,J00121:27:H3GGKBBXX:5:1206:13200:1472,J00121:27:H3GGKBBXX:5:2221:8653:36640,J00121:27:H3GGKBBXX:5:1216:2503:21166,J00121:27:H3GGKBBXX:5:1206:14844:34952,J00121:27:H3GGKBBXX:5:2111:32431:16823,J00121:27:H3GGKBBXX:5:1106:6492:26881,J00121:27:H3GGKBBXX:5:2104:5538:9367,J00121:27:H3GGKBBXX:5:1114:6492:6027,J00121:27:H3GGKBBXX:5:2121:8339:46856;sequence=TATAGTGAAAAGGATTGGGGATTCTGATA;start=84387;subtype=IES;support_ref=0;support_variant=16;type=IES;
scaffold51_61_with_IES	MILORD	internal_eliminated_sequence	85080	85132	.	.	.	ID=MILORD.61.85080.85132;Name=MILORD.61.85080.85132;bounded_by_ta=TRUE;common_boundary=Both;end=85132;ies_id=IESPGM.PTET51.1.61.79641;ies_left_dist=0;ies_min_dist=0;ies_right_dist=0;junction_seq=ttgaaatatatctgaTAtttagatgaatatgt;read_names=J00121:27:H3GGKBBXX:5:1208:26545:48860,J00121:27:H3GGKBBXX:5:1110:18720:13429,J00121:27:H3GGKBBXX:5:1108:21115:10194,J00121:27:H3GGKBBXX:5:1210:20080:20252,J00121:27:H3GGKBBXX:5:2220:3325:17808,J00121:27:H3GGKBBXX:5:2107:7730:19988,J00121:27:H3GGKBBXX:5:2101:10490:41440,J00121:27:H3GGKBBXX:5:1223:23926:41264,J00121:27:H3GGKBBXX:5:2110:16549:5341,J00121:27:H3GGKBBXX:5:2214:18010:48632,J00121:27:H3GGKBBXX:5:2215:26078:48227,J00121:27:H3GGKBBXX:5:1207:13524:24155,J00121:27:H3GGKBBXX:5:2218:6786:31083,J00121:27:H3GGKBBXX:5:2205:27965:36130,J00121:27:H3GGKBBXX:5:2213:6837:39787;sequence=TATTGTAGAAGTAAAAAGGATGTATAAATATAATATTCTACTTGAATTCACAA;start=85080;subtype=IES;support_ref=0;support_variant=15;type=IES;
scaffold51_61_with_IES	MILORD	internal_eliminated_sequence	87611	87639	.	.	.	ID=MILORD.61.87611.87639;Name=MILORD.61.87611.87639;bounded_by_ta=TRUE;common_boundary=Both;end=87639;ies_id=IESPGM.PTET51.1.61.82119;ies_left_dist=0;ies_min_dist=0;ies_right_dist=0;junction_seq=aacatatattagactTActgtttcttacccta;read_names=J00121:27:H3GGKBBXX:5:2212:21491:23083,J00121:27:H3GGKBBXX:5:1123:12530:31751,J00121:27:H3GGKBBXX:5:2128:28747:37449,J00121:27:H3GGKBBXX:5:2206:29823:10229,J00121:27:H3GGKBBXX:5:2209:22364:45238,J00121:27:H3GGKBBXX:5:2208:26758:27778,J00121:27:H3GGKBBXX:5:2206:20628:6642,J00121:27:H3GGKBBXX:5:1223:29599:16137,J00121:27:H3GGKBBXX:5:2121:28737:26002,J00121:27:H3GGKBBXX:5:1124:13210:3108,J00121:27:H3GGKBBXX:5:2215:28280:17931,J00121:27:H3GGKBBXX:5:1226:18426:36587,J00121:27:H3GGKBBXX:5:1213:6350:27760,J00121:27:H3GGKBBXX:5:2116:24535:15205,J00121:27:H3GGKBBXX:5:1109:27143:3899,J00121:27:H3GGKBBXX:5:2112:22841:35374,J00121:27:H3GGKBBXX:5:1223:4635:8646,J00121:27:H3GGKBBXX:5:2111:17168:4268,J00121:27:H3GGKBBXX:5:1108:17848:32525,J00121:27:H3GGKBBXX:5:1225:4756:30661,J00121:27:H3GGKBBXX:5:1122:14580:42407,J00121:27:H3GGKBBXX:5:1227:27894:40754,J00121:27:H3GGKBBXX:5:2123:22150:42513,J00121:27:H3GGKBBXX:5:1226:25550:9649,J00121:27:H3GGKBBXX:5:2121:28605:25562,J00121:27:H3GGKBBXX:5:1223:29356:16067,J00121:27:H3GGKBBXX:5:1218:6725:13851,J00121:27:H3GGKBBXX:5:1120:25002:7539,J00121:27:H3GGKBBXX:5:2121:2463:43533,J00121:27:H3GGKBBXX:5:2212:18233:11354,J00121:27:H3GGKBBXX:5:1104:19076:18687,J00121:27:H3GGKBBXX:5:1113:26839:5587,J00121:27:H3GGKBBXX:5:2119:23622:21606,J00121:27:H3GGKBBXX:5:1125:4919:34108,J00121:27:H3GGKBBXX:5:1205:18365:27162,J00121:27:H3GGKBBXX:5:2205:18852:28076;sequence=TACAATCTAAATCAAATTTCTTTGCTCTA;start=87611;subtype=IES;support_ref=0;support_variant=36;type=IES;
scaffold51_61_with_IES	MILORD	internal_eliminated_sequence	88385	88442	.	.	.	ID=MILORD.61.88385.88442;Name=MILORD.61.88385.88442;bounded_by_ta=TRUE;common_boundary=Both;end=88442;ies_id=IESPGM.PTET51.1.61.82864;ies_left_dist=0;ies_min_dist=0;ies_right_dist=0;junction_seq=tatgggcattgatgcTAgcatatctagtagtc;read_names=J00121:27:H3GGKBBXX:5:1220:23419:22907,J00121:27:H3GGKBBXX:5:2212:13494:26951,J00121:27:H3GGKBBXX:5:1114:12439:10598,J00121:27:H3GGKBBXX:5:1128:25915:24208,J00121:27:H3GGKBBXX:5:1121:32116:17966,J00121:27:H3GGKBBXX:5:1204:29894:23927,J00121:27:H3GGKBBXX:5:1216:19025:20674,J00121:27:H3GGKBBXX:5:1210:4919:35550,J00121:27:H3GGKBBXX:5:2226:27275:23645,J00121:27:H3GGKBBXX:5:2207:3640:42759,J00121:27:H3GGKBBXX:5:1123:29072:44623,J00121:27:H3GGKBBXX:5:1209:24099:47647,J00121:27:H3GGKBBXX:5:2227:28483:34600,J00121:27:H3GGKBBXX:5:2103:19471:12937,J00121:27:H3GGKBBXX:5:1219:15788:16225,J00121:27:H3GGKBBXX:5:1115:4361:39225,J00121:27:H3GGKBBXX:5:1203:16559:25369,J00121:27:H3GGKBBXX:5:2224:21349:11548,J00121:27:H3GGKBBXX:5:1224:19745:27057,J00121:27:H3GGKBBXX:5:1125:9496:26951,J00121:27:H3GGKBBXX:5:1225:16437:32156,J00121:27:H3GGKBBXX:5:1128:17330:5569,J00121:27:H3GGKBBXX:5:1128:18335:30626,J00121:27:H3GGKBBXX:5:1123:27052:26107,J00121:27:H3GGKBBXX:5:2107:2422:2774,J00121:27:H3GGKBBXX:5:2106:12510:34917,J00121:27:H3GGKBBXX:5:2218:13220:27602,J00121:27:H3GGKBBXX:5:1126:7486:45555,J00121:27:H3GGKBBXX:5:2205:19979:11460,J00121:27:H3GGKBBXX:5:1208:26078:20691,J00121:27:H3GGKBBXX:5:2204:2635:9930,J00121:27:H3GGKBBXX:5:2223:26737:9983,J00121:27:H3GGKBBXX:5:1203:16376:2967,J00121:27:H3GGKBBXX:5:2222:27133:12638,J00121:27:H3GGKBBXX:5:1228:14813:28850,J00121:27:H3GGKBBXX:5:2218:7090:30521,J00121:27:H3GGKBBXX:5:1123:13545:14062,J00121:27:H3GGKBBXX:5:1115:22353:16700,J00121:27:H3GGKBBXX:5:2217:15229:6642,J00121:27:H3GGKBBXX:5:2101:12043:29466,J00121:27:H3GGKBBXX:5:2225:6725:20920,J00121:27:H3GGKBBXX:5:1202:22029:5728,J00121:27:H3GGKBBXX:5:2106:29011:2141,J00121:27:H3GGKBBXX:5:1102:12611:39137,J00121:27:H3GGKBBXX:5:2227:4665:26072,J00121:27:H3GGKBBXX:5:1115:21816:45695,J00121:27:H3GGKBBXX:5:2110:28107:1314;sequence=TACAGTCAAATGTGCAATTTTAATGTCCACCCATATAATAGATTATTCAAAATGTCTG;start=88385;subtype=IES;support_ref=4;support_variant=47;type=IES;
scaffold51_61_with_IES	MILORD	internal_eliminated_sequence	88959	89003	.	.	.	ID=MILORD.61.88959.89003;Name=MILORD.61.88959.89003;bounded_by_ta=TRUE;common_boundary=Both;end=89003;ies_id=IESPGM.PTET51.1.61.83380;ies_left_dist=0;ies_min_dist=0;ies_right_dist=0;junction_seq=caacaagatttcttgTAttaatatcttatcct;read_names=J00121:27:H3GGKBBXX:5:1202:8582:31453,J00121:27:H3GGKBBXX:5:2228:29904:36640,J00121:27:H3GGKBBXX:5:1222:16701:38803,J00121:27:H3GGKBBXX:5:2212:9790:29079,J00121:27:H3GGKBBXX:5:2113:21795:1736,J00121:27:H3GGKBBXX:5:2103:13941:31488,J00121:27:H3GGKBBXX:5:2122:13271:18335,J00121:27:H3GGKBBXX:5:1215:6309:35919,J00121:27:H3GGKBBXX:5:1104:3914:39611,J00121:27:H3GGKBBXX:5:2208:16853:35268,J00121:27:H3GGKBBXX:5:1119:26697:26687,J00121:27:H3GGKBBXX:5:2225:16802:31664,J00121:27:H3GGKBBXX:5:2219:23439:5640,J00121:27:H3GGKBBXX:5:2209:7963:12339,J00121:27:H3GGKBBXX:5:1205:8562:5464,J00121:27:H3GGKBBXX:5:2213:15980:38468,J00121:27:H3GGKBBXX:5:2210:12591:38961,J00121:27:H3GGKBBXX:5:2113:14925:11671,J00121:27:H3GGKBBXX:5:2107:9151:47278,J00121:27:H3GGKBBXX:5:2110:3427:4479,J00121:27:H3GGKBBXX:5:2202:22729:47911,J00121:27:H3GGKBBXX:5:1112:6157:18634,J00121:27:H3GGKBBXX:5:1213:9739:43620,J00121:27:H3GGKBBXX:5:2219:25601:39629,J00121:27:H3GGKBBXX:5:1108:11363:33879,J00121:27:H3GGKBBXX:5:1122:15229:42864,J00121:27:H3GGKBBXX:5:2225:20943:25755,J00121:27:H3GGKBBXX:5:2120:8552:9069,J00121:27:H3GGKBBXX:5:1117:18893:28287,J00121:27:H3GGKBBXX:5:2101:29569:44042,J00121:27:H3GGKBBXX:5:2109:2686:14027,J00121:27:H3GGKBBXX:5:1115:9435:47594,J00121:27:H3GGKBBXX:5:2206:25459:12656,J00121:27:H3GGKBBXX:5:1110:18812:27936,J00121:27:H3GGKBBXX:5:2205:19705:31206;sequence=TACAATCTGATTTCAATACTGCAATTTCACAACAATTATCAAGTA;start=88959;subtype=IES;support_ref=3;support_variant=35;type=IES;
scaffold51_61_with_IES	MILORD	internal_eliminated_sequence	89717	90909	.	.	.	ID=MILORD.61.89717.90909;Name=MILORD.61.89717.90909;bounded_by_ta=TRUE;common_boundary=None;end=90909;ies_id=IESPGM.PTET51.1.61.83380;ies_left_dist=-758;ies_min_dist=758;ies_right_dist=-1906;junction_seq=tcaagattattatttTAtatttatatatttta;read_names=J00121:27:H3GGKBBXX:5:1120:16681:29448;sequence=TATATTATTAAATCTACAATTTGTATGACCCAAATCCAAACAGTTTAGACATTTTGCTTCTGGAGTTTACACATCAAAATTTAAATTGCCCTTTTCTAATTTTAATTCACAATCATAAAAAGAATGATTTAAACTTAAGCAGATTAAACAATAAGGTTATTGTCCAACTTCGCACATATTAGTTTAATGCCCGTGCTATCTGCAATTCCAACAAAATTAGTAGTATTTATAATCGAAGTAACGCTTAACCTTTTAATGCTTTCTGTAAGTCAACTCACCTTCTTCACTTGAAGATGATTATTATTGAATAGGATCCGTTTCTGTATACCAATTTACCTCTTTGTTACTTTGAATCCCCTTCAATTTTTACAATAATTTTGCTTCATTTGTGCTTTTCTTTGTTGCATCAAATAATTCATAATATTGGTTGATATCTACCACCTTAATATTTTACACGCCTTCCTTGTCTAAATTAAGCACAATATTACTTATTATGGGTTGCTTTTCAAATTGATATTCCTTTTCTTCTGATTCACTACTGCTATCCTCAAAATGAAACATCATTAGTTATAATAATTTAAATTTCTAAAATATTTTTCTATTTTGTGTTTTTAAAAGCTAATGGGAATTTTGTATAGTTCAGTGTCTTTTATATATTTTTGACTTCTATCAACGTTTCTTCTTAAGATAGAACTTCTTTTGCATGATTAAATTAATACCTACCTTTTTTTATCTAGATATACAAATTTCTTGAGAATCTATTTAATAGTTTTAATTCTTTATAAAAGCTTATTTTTAAGAAAATCTAAGGATTAAGTTTGATTGCGAATAAGGGTGGACGATATTACTTATCTTAAAAAAAAGATAAAATAATAATAAACTTTATTAGGTTACTGATGGATTAATTAATTAGTATCATGTGCAAAGCAACTGAAATATTAGAGAATATGAATCGATTAGAATTTTTCTTTATTAATACTTCATTAATAGGTTATTGAGTAAGAACGAATTCAGATGCAACTATAAAGATTTGCACTACATAAATTATGTTCTATTTAATCAATTTAAATTCATATATATTATGAATAGGTCTTACTAATTCGATGCTTTTTTAATTAGTGGAGAGAATTTGATCCTCAAAGCTGTTTTACTAAGGGTATTGCATTAAATAATAAATAGACAAACAATGATAT;start=89717;subtype=MAC;support_ref=135;support_variant=1;type=CRYPTIC;
scaffold51_61_with_IES	MILORD	internal_eliminated_sequence	94806	94851	.	.	.	ID=MILORD.61.94806.94851;Name=MILORD.61.94806.94851;bounded_by_ta=TRUE;common_boundary=Both;end=94851;ies_id=IESPGM.PTET51.1.61.89182;ies_left_dist=0;ies_min_dist=0;ies_right_dist=0;junction_seq=aaattaaccttaattTAttttataattgcact;read_names=J00121:27:H3GGKBBXX:5:2218:14357:9104,J00121:27:H3GGKBBXX:5:1119:21582:16876,J00121:27:H3GGKBBXX:5:1103:26991:12743,J00121:27:H3GGKBBXX:5:2102:25966:6923,J00121:27:H3GGKBBXX:5:1116:22942:36710,J00121:27:H3GGKBBXX:5:2111:12307:24226,J00121:27:H3GGKBBXX:5:1123:25855:3354,J00121:27:H3GGKBBXX:5:1104:14570:27690,J00121:27:H3GGKBBXX:5:1220:13555:1771,J00121:27:H3GGKBBXX:5:2208:5893:33897,J00121:27:H3GGKBBXX:5:1127:14123:12321,J00121:27:H3GGKBBXX:5:1219:12154:17245,J00121:27:H3GGKBBXX:5:1215:3681:43497,J00121:27:H3GGKBBXX:5:1118:18243:23153,J00121:27:H3GGKBBXX:5:2227:23439:3846,J00121:27:H3GGKBBXX:5:1101:7781:12128,J00121:27:H3GGKBBXX:5:1209:14225:5218,J00121:27:H3GGKBBXX:5:2220:6573:10176,J00121:27:H3GGKBBXX:5:1203:24048:48614,J00121:27:H3GGKBBXX:5:1204:3934:41159,J00121:27:H3GGKBBXX:5:1106:4797:30767,J00121:27:H3GGKBBXX:5:2212:5345:44763,J00121:27:H3GGKBBXX:5:2124:11556:43744,J00121:27:H3GGKBBXX:5:2210:6045:11442,J00121:27:H3GGKBBXX:5:2221:11546:21922,J00121:27:H3GGKBBXX:5:1128:13910:28833,J00121:27:H3GGKBBXX:5:2108:30533:27074,J00121:27:H3GGKBBXX:5:2107:2341:12867,J00121:27:H3GGKBBXX:5:2201:29051:42548,J00121:27:H3GGKBBXX:5:2216:13382:4462,J00121:27:H3GGKBBXX:5:1216:20567:20885,J00121:27:H3GGKBBXX:5:2105:20415:40350,J00121:27:H3GGKBBXX:5:2118:16031:43409,J00121:27:H3GGKBBXX:5:2223:17868:10405,J00121:27:H3GGKBBXX:5:2223:4584:18863,J00121:27:H3GGKBBXX:5:2215:27986:27232,J00121:27:H3GGKBBXX:5:2201:18396:27742,J00121:27:H3GGKBBXX:5:2224:5233:18300,J00121:27:H3GGKBBXX:5:2126:16356:25615,J00121:27:H3GGKBBXX:5:2107:25591:47067,J00121:27:H3GGKBBXX:5:1226:13849:3582,J00121:27:H3GGKBBXX:5:2223:25784:7380,J00121:27:H3GGKBBXX:5:2212:18730:42495,J00121:27:H3GGKBBXX:5:2214:19035:31488,J00121:27:H3GGKBBXX:5:2113:16823:46364,J00121:27:H3GGKBBXX:5:2113:16914:46311,J00121:27:H3GGKBBXX:5:2206:10135:7029,J00121:27:H3GGKBBXX:5:1113:24637:42671,J00121:27:H3GGKBBXX:5:1221:17127:34723,J00121:27:H3GGKBBXX:5:1208:8633:4040,J00121:27:H3GGKBBXX:5:1109:25956:28112,J00121:27:H3GGKBBXX:5:2221:5609:44166,J00121:27:H3GGKBBXX:5:1205:16467:26934,J00121:27:H3GGKBBXX:5:2210:16681:28006,J00121:27:H3GGKBBXX:5:1101:8105:24120,J00121:27:H3GGKBBXX:5:1128:24586:39348,J00121:27:H3GGKBBXX:5:2220:23825:24173,J00121:27:H3GGKBBXX:5:1212:18416:24753,J00121:27:H3GGKBBXX:5:1107:28331:37396,J00121:27:H3GGKBBXX:5:1116:25662:16454,J00121:27:H3GGKBBXX:5:1223:4269:23276,J00121:27:H3GGKBBXX:5:2202:31832:38820,J00121:27:H3GGKBBXX:5:2103:7009:38011,J00121:27:H3GGKBBXX:5:2101:26666:47805,J00121:27:H3GGKBBXX:5:1103:9577:45062,J00121:27:H3GGKBBXX:5:1115:8623:6695,J00121:27:H3GGKBBXX:5:2102:5152:33949,J00121:27:H3GGKBBXX:5:2118:3701:19373;sequence=TATACCTAATAATAAATGATCAATTTTCCTATTAATTTTATAACTA;start=94806;subtype=IES;support_ref=9;support_variant=68;type=IES;
scaffold51_61_with_IES	MILORD	internal_eliminated_sequence	97087	97130	.	.	.	ID=MILORD.61.97087.97130;Name=MILORD.61.97087.97130;bounded_by_ta=TRUE;common_boundary=None;end=97130;ies_id=IESPGM.PTET51.1.61.89182;ies_left_dist=-2281;ies_min_dist=2279;ies_right_dist=-2279;junction_seq=tattaattttagattTActtgattaagattga;read_names=J00121:27:H3GGKBBXX:5:2219:29386:38662;sequence=TATGGTTGCTAAGAAAGTACTTATGATGCTTTTTGATTTTATTG;start=97087;subtype=MAC;support_ref=116;support_variant=1;type=CRYPTIC;
scaffold51_61_with_IES	MILORD	internal_eliminated_sequence	101463	101490	.	.	.	ID=MILORD.61.101463.101490;Name=MILORD.61.101463.101490;bounded_by_ta=TRUE;common_boundary=Both;end=101490;ies_id=IESPGM.PTET51.1.61.95793;ies_left_dist=0;ies_min_dist=0;ies_right_dist=0;junction_seq=tgtattgcttgtttaTAcatcttgttcaaact;read_names=J00121:27:H3GGKBBXX:5:2116:25621:40543,J00121:27:H3GGKBBXX:5:2210:4726:37537,J00121:27:H3GGKBBXX:5:1102:12956:7380,J00121:27:H3GGKBBXX:5:1105:8643:15733,J00121:27:H3GGKBBXX:5:2222:22191:43111,J00121:27:H3GGKBBXX:5:2205:14204:46575,J00121:27:H3GGKBBXX:5:1118:19603:17772,J00121:27:H3GGKBBXX:5:1127:15341:24384,J00121:27:H3GGKBBXX:5:1216:25723:21272,J00121:27:H3GGKBBXX:5:2111:19887:25404,J00121:27:H3GGKBBXX:5:2120:21998:26881,J00121:27:H3GGKBBXX:5:2223:11982:47471,J00121:27:H3GGKBBXX:5:2124:20212:1666,J00121:27:H3GGKBBXX:5:2202:3072:38046,J00121:27:H3GGKBBXX:5:2218:12378:22344,J00121:27:H3GGKBBXX:5:2221:25296:34073,J00121:27:H3GGKBBXX:5:1212:17249:37431,J00121:27:H3GGKBBXX:5:1219:17959:2158,J00121:27:H3GGKBBXX:5:2209:5893:20568,J00121:27:H3GGKBBXX:5:1226:14763:34917,J00121:27:H3GGKBBXX:5:1118:18984:7873,J00121:27:H3GGKBBXX:5:1108:2605:40156,J00121:27:H3GGKBBXX:5:2228:6248:46153,J00121:27:H3GGKBBXX:5:1205:10622:2949,J00121:27:H3GGKBBXX:5:2124:14793:29659,J00121:27:H3GGKBBXX:5:2107:31365:38117,J00121:27:H3GGKBBXX:5:1211:23186:34284,J00121:27:H3GGKBBXX:5:2214:4594:5833,J00121:27:H3GGKBBXX:5:2226:2016:37624,J00121:27:H3GGKBBXX:5:1218:26545:39752,J00121:27:H3GGKBBXX:5:1209:22871:26318,J00121:27:H3GGKBBXX:5:1206:14012:48948,J00121:27:H3GGKBBXX:5:2123:19360:13130,J00121:27:H3GGKBBXX:5:2126:8308:35901,J00121:27:H3GGKBBXX:5:2103:31355:48790,J00121:27:H3GGKBBXX:5:1228:16264:36323,J00121:27:H3GGKBBXX:5:1211:13849:2703,J00121:27:H3GGKBBXX:5:2114:28300:27356,J00121:27:H3GGKBBXX:5:2226:30066:21307,J00121:27:H3GGKBBXX:5:1209:20963:26740;sequence=TATGGATTAAATAATGGAATAGTCACTG;start=101463;subtype=IES;support_ref=0;support_variant=40;type=IES;
scaffold51_61_with_IES	MILORD	internal_eliminated_sequence	101741	101787	.	.	.	ID=MILORD.61.101741.101787;Name=MILORD.61.101741.101787;bounded_by_ta=TRUE;common_boundary=Both;end=101787;ies_id=IESPGM.PTET51.1.61.96043;ies_left_dist=0;ies_min_dist=0;ies_right_dist=0;junction_seq=tatactgttactttgTAtataaatatataata;read_names=J00121:27:H3GGKBBXX:5:2104:28341:11179,J00121:27:H3GGKBBXX:5:1221:19136:33141,J00121:27:H3GGKBBXX:5:1116:18548:19671,J00121:27:H3GGKBBXX:5:2219:12936:22678,J00121:27:H3GGKBBXX:5:1211:12631:28446,J00121:27:H3GGKBBXX:5:1201:13606:18704,J00121:27:H3GGKBBXX:5:2124:7750:21289,J00121:27:H3GGKBBXX:5:1224:20618:16893,J00121:27:H3GGKBBXX:5:2205:25347:11759,J00121:27:H3GGKBBXX:5:1225:31101:23874,J00121:27:H3GGKBBXX:5:2121:22110:45818,J00121:27:H3GGKBBXX:5:2101:29620:20006;sequence=TATTGTACATTTAGTGTTTAATTCCTTAAATCAATTATACTCTATAA;start=101741;subtype=IES;support_ref=4;support_variant=12;type=IES;
scaffold51_61_with_IES	MILORD	internal_eliminated_sequence	101752	101777	.	.	.	ID=MILORD.61.101752.101777;Name=MILORD.61.101752.101777;bounded_by_ta=TRUE;common_boundary=None;end=101777;ies_id=IESPGM.PTET51.1.61.96043;ies_left_dist=-11;ies_min_dist=10;ies_right_dist=10;junction_seq=tttgtattgtacattTActctataatatataa;read_names=J00121:27:H3GGKBBXX:5:1211:6725:15856;sequence=TAGTGTTTAATTCCTTAAATCAATTA;start=101752;subtype=INTERNAL;support_ref=0;support_variant=1;type=ALTERNATIVE;
scaffold51_61_with_IES	MILORD	internal_eliminated_sequence	102551	102577	.	.	.	ID=MILORD.61.102551.102577;Name=MILORD.61.102551.102577;bounded_by_ta=TRUE;common_boundary=Both;end=102577;ies_id=IESPGM.PTET51.1.61.96806;ies_left_dist=0;ies_min_dist=0;ies_right_dist=0;junction_seq=acttcagaactagtaTAactacaaatccattt;read_names=J00121:27:H3GGKBBXX:5:1124:30442:44078,J00121:27:H3GGKBBXX:5:2221:16143:23557,J00121:27:H3GGKBBXX:5:1216:4594:19830,J00121:27:H3GGKBBXX:5:2212:6898:11583,J00121:27:H3GGKBBXX:5:2219:10724:19830,J00121:27:H3GGKBBXX:5:1207:11677:17931,J00121:27:H3GGKBBXX:5:1225:17685:15996,J00121:27:H3GGKBBXX:5:1109:8247:29852,J00121:27:H3GGKBBXX:5:1115:27123:14660,J00121:27:H3GGKBBXX:5:1128:21349:22133,J00121:27:H3GGKBBXX:5:1116:23602:23048,J00121:27:H3GGKBBXX:5:1120:28940:20551,J00121:27:H3GGKBBXX:5:1219:9445:17860,J00121:27:H3GGKBBXX:5:2218:3731:27760,J00121:27:H3GGKBBXX:5:1106:12631:12339,J00121:27:H3GGKBBXX:5:2216:6634:48368,J00121:27:H3GGKBBXX:5:2202:15940:45959,J00121:27:H3GGKBBXX:5:2209:15047:3864,J00121:27:H3GGKBBXX:5:1118:19542:27373,J00121:27:H3GGKBBXX:5:1114:8349:25492,J00121:27:H3GGKBBXX:5:2221:28554:10880,J00121:27:H3GGKBBXX:5:1128:5538:24736,J00121:27:H3GGKBBXX:5:1212:4219:1279,J00121:27:H3GGKBBXX:5:1222:20060:11741,J00121:27:H3GGKBBXX:5:2206:25499:21412,J00121:27:H3GGKBBXX:5:2104:2696:20340,J00121:27:H3GGKBBXX:5:2225:31162:2000,J00121:27:H3GGKBBXX:5:2223:4919:9561,J00121:27:H3GGKBBXX:5:2216:29548:13166,J00121:27:H3GGKBBXX:5:1127:20689:9983,J00121:27:H3GGKBBXX:5:1218:18619:39699,J00121:27:H3GGKBBXX:5:2225:25002:41229,J00121:27:H3GGKBBXX:5:2206:26687:14080,J00121:27:H3GGKBBXX:5:1122:22110:34917,J00121:27:H3GGKBBXX:5:2217:9232:23223,J00121:27:H3GGKBBXX:5:1119:7111:3196,J00121:27:H3GGKBBXX:5:1110:19035:30784,J00121:27:H3GGKBBXX:5:1104:21836:17737,J00121:27:H3GGKBBXX:5:2218:24819:18054,J00121:27:H3GGKBBXX:5:1212:9049:20973,J00121:27:H3GGKBBXX:5:2209:17929:41563,J00121:27:H3GGKBBXX:5:1103:22029:40825,J00121:27:H3GGKBBXX:5:2214:11170:18071;sequence=TATAGAGGAGAGAAATCATTTTGATTA;start=102551;subtype=IES;support_ref=3;support_variant=43;type=IES;
scaffold51_61_with_IES	MILORD	internal_eliminated_sequence	104320	104344	.	.	.	ID=MILORD.61.104320.104344;Name=MILORD.61.104320.104344;bounded_by_ta=TRUE;common_boundary=LEFT;end=104344;ies_id=IESPGM.PTET51.1.61.98548;ies_left_dist=0;ies_min_dist=0;ies_right_dist=2;junction_seq=aatattatttctatgTAtactccattatcgat;read_names=J00121:27:H3GGKBBXX:5:2210:31335:31804;sequence=TATTATCAATTTATCTCATATTTCC;start=104320;subtype=PARTIAL_INTERNAL;support_ref=1;support_variant=1;type=ALTERNATIVE;
scaffold51_61_with_IES	MILORD	internal_eliminated_sequence	104320	104346	.	.	.	ID=MILORD.61.104320.104346;Name=MILORD.61.104320.104346;bounded_by_ta=TRUE;common_boundary=Both;end=104346;ies_id=IESPGM.PTET51.1.61.98548;ies_left_dist=0;ies_min_dist=0;ies_right_dist=0;junction_seq=aatattatttctatgTActccattatcgatca;read_names=J00121:27:H3GGKBBXX:5:1128:17391:17843,J00121:27:H3GGKBBXX:5:1215:24809:29677,J00121:27:H3GGKBBXX:5:1202:28280:47577,J00121:27:H3GGKBBXX:5:1205:5132:48649,J00121:27:H3GGKBBXX:5:1204:29670:25333,J00121:27:H3GGKBBXX:5:2210:24840:25685,J00121:27:H3GGKBBXX:5:1115:22912:21606,J00121:27:H3GGKBBXX:5:1120:18690:12532,J00121:27:H3GGKBBXX:5:2223:3559:28622,J00121:27:H3GGKBBXX:5:2107:30036:23681,J00121:27:H3GGKBBXX:5:2202:11434:19373,J00121:27:H3GGKBBXX:5:2121:11008:43322,J00121:27:H3GGKBBXX:5:1215:22161:6273,J00121:27:H3GGKBBXX:5:1207:3610:40455,J00121:27:H3GGKBBXX:5:2109:15747:37748,J00121:27:H3GGKBBXX:5:2205:27448:2035,J00121:27:H3GGKBBXX:5:2219:25570:44429,J00121:27:H3GGKBBXX:5:2204:2443:36112,J00121:27:H3GGKBBXX:5:2217:14529:23821,J00121:27:H3GGKBBXX:5:1126:12540:5112,J00121:27:H3GGKBBXX:5:1211:18365:35848,J00121:27:H3GGKBBXX:5:1207:12449:10299,J00121:27:H3GGKBBXX:5:2119:9343:18599,J00121:27:H3GGKBBXX:5:1113:6938:8559,J00121:27:H3GGKBBXX:5:2202:29315:13886,J00121:27:H3GGKBBXX:5:2225:6340:20146,J00121:27:H3GGKBBXX:5:1109:4320:23012,J00121:27:H3GGKBBXX:5:1216:5416:31734,J00121:27:H3GGKBBXX:5:1214:6492:43163,J00121:27:H3GGKBBXX:5:2120:21968:4567,J00121:27:H3GGKBBXX:5:2120:18335:3969,J00121:27:H3GGKBBXX:5:1208:14265:32402,J00121:27:H3GGKBBXX:5:2203:30675:19795,J00121:27:H3GGKBBXX:5:2224:12297:44183,J00121:27:H3GGKBBXX:5:2121:27864:21360,J00121:27:H3GGKBBXX:5:2209:24941:16366,J00121:27:H3GGKBBXX:5:1102:21014:25879,J00121:27:H3GGKBBXX:5:2125:7222:8242,J00121:27:H3GGKBBXX:5:2116:12976:14097,J00121:27:H3GGKBBXX:5:2215:27549:33721,J00121:27:H3GGKBBXX:5:1204:5589:7380,J00121:27:H3GGKBBXX:5:2109:3457:48561,J00121:27:H3GGKBBXX:5:1107:19400:24384,J00121:27:H3GGKBBXX:5:2107:7720:39699,J00121:27:H3GGKBBXX:5:2223:19238:46539,J00121:27:H3GGKBBXX:5:1122:4249:34213,J00121:27:H3GGKBBXX:5:2220:19319:35004,J00121:27:H3GGKBBXX:5:2216:14174:27250,J00121:27:H3GGKBBXX:5:2209:29203:32367,J00121:27:H3GGKBBXX:5:1208:8044:30661,J00121:27:H3GGKBBXX:5:2208:3173:43779,J00121:27:H3GGKBBXX:5:1218:12875:35514,J00121:27:H3GGKBBXX:5:2106:19857:34530,J00121:27:H3GGKBBXX:5:1218:12530:35198,J00121:27:H3GGKBBXX:5:1113:25225:40139,J00121:27:H3GGKBBXX:5:1127:22079:11829,J00121:27:H3GGKBBXX:5:1110:6502:38574,J00121:27:H3GGKBBXX:5:2220:27559:46434,J00121:27:H3GGKBBXX:5:2108:22556:28903;sequence=TATTATCAATTTATCTCATATTTCCTA;start=104320;subtype=IES;support_ref=3;support_variant=59;type=IES;
scaffold51_61_with_IES	MILORD	internal_eliminated_sequence	104598	104777	.	.	.	ID=MILORD.61.104598.104777;Name=MILORD.61.104598.104777;bounded_by_ta=TRUE;common_boundary=Both;end=104777;ies_id=IESPGM.PTET51.1.61.98799;ies_left_dist=0;ies_min_dist=0;ies_right_dist=0;junction_seq=cattccatattaaggTAtcttctctatcttgt;read_names=J00121:27:H3GGKBBXX:5:1112:4980:2457,J00121:27:H3GGKBBXX:5:1123:6441:11108,J00121:27:H3GGKBBXX:5:1218:17462:25246,J00121:27:H3GGKBBXX:5:2118:17645:45537,J00121:27:H3GGKBBXX:5:1204:16325:11073,J00121:27:H3GGKBBXX:5:1110:28716:10809,J00121:27:H3GGKBBXX:5:2119:23663:34618,J00121:27:H3GGKBBXX:5:1111:6258:14730,J00121:27:H3GGKBBXX:5:2120:24322:15293,J00121:27:H3GGKBBXX:5:1224:22232:41774,J00121:27:H3GGKBBXX:5:2201:7304:2861,J00121:27:H3GGKBBXX:5:2203:31598:16999,J00121:27:H3GGKBBXX:5:2119:7405:27795,J00121:27:H3GGKBBXX:5:1110:14763:49089,J00121:27:H3GGKBBXX:5:2121:9729:36534,J00121:27:H3GGKBBXX:5:1220:13880:12638,J00121:27:H3GGKBBXX:5:2111:22171:1859,J00121:27:H3GGKBBXX:5:2101:30726:7785,J00121:27:H3GGKBBXX:5:1116:27600:23892,J00121:27:H3GGKBBXX:5:1109:23023:46240,J00121:27:H3GGKBBXX:5:1223:11891:46399,J00121:27:H3GGKBBXX:5:2223:10257:33229,J00121:27:H3GGKBBXX:5:1116:26839:25210,J00121:27:H3GGKBBXX:5:1202:11383:16366,J00121:27:H3GGKBBXX:5:1217:13555:15627,J00121:27:H3GGKBBXX:5:1107:30279:12990,J00121:27:H3GGKBBXX:5:2118:19624:10844,J00121:27:H3GGKBBXX:5:2223:11454:31048,J00121:27:H3GGKBBXX:5:1117:3468:47489,J00121:27:H3GGKBBXX:5:1212:15666:12251,J00121:27:H3GGKBBXX:5:2113:20131:16190,J00121:27:H3GGKBBXX:5:2124:16904:24138,J00121:27:H3GGKBBXX:5:1209:30482:36376,J00121:27:H3GGKBBXX:5:1203:6218:43181,J00121:27:H3GGKBBXX:5:1211:29579:6431,J00121:27:H3GGKBBXX:5:1127:12865:40209,J00121:27:H3GGKBBXX:5:2125:16660:42917,J00121:27:H3GGKBBXX:5:2103:19055:16366,J00121:27:H3GGKBBXX:5:1115:16762:41088,J00121:27:H3GGKBBXX:5:1221:27417:25052,J00121:27:H3GGKBBXX:5:2119:3701:16981,J00121:27:H3GGKBBXX:5:1221:22090:23346,J00121:27:H3GGKBBXX:5:1112:13535:27092,J00121:27:H3GGKBBXX:5:1207:14336:38398,J00121:27:H3GGKBBXX:5:1214:28818:3389,J00121:27:H3GGKBBXX:5:2228:28990:43251,J00121:27:H3GGKBBXX:5:2224:30289:21342,J00121:27:H3GGKBBXX:5:2219:7578:9209,J00121:27:H3GGKBBXX:5:1213:8318:4971,J00121:27:H3GGKBBXX:5:2128:28919:28885,J00121:27:H3GGKBBXX:5:1205:8450:23135;sequence=TATCATCAATTAATAATTAAAGTACTGTTTTAATATTTTTTAATAACTTGATAATTTTTTATTTAGTTCATAATAATTTAATTACTTTTTCAGAACCATTTATAATGGTTATAGAGAGGATAATTAGCACTATTTTACCTTTTATAAAATGGAAGTAAACTCTCCTTTTTAAATTAACAA;start=104598;subtype=IES;support_ref=2;support_variant=51;type=IES;
scaffold51_61_with_IES	MILORD	internal_eliminated_sequence	105278	105352	.	.	.	ID=MILORD.61.105278.105352;Name=MILORD.61.105278.105352;bounded_by_ta=TRUE;common_boundary=Both;end=105352;ies_id=IESPGM.PTET51.1.61.99299;ies_left_dist=0;ies_min_dist=0;ies_right_dist=0;junction_seq=catagggatgatagaTAaaaaatacaataggt;read_names=J00121:27:H3GGKBBXX:5:2122:10257:5481,J00121:27:H3GGKBBXX:5:2110:20669:31329,J00121:27:H3GGKBBXX:5:2124:5923:7750,J00121:27:H3GGKBBXX:5:2202:6948:30907,J00121:27:H3GGKBBXX:5:1215:5771:46135,J00121:27:H3GGKBBXX:5:2210:5751:38328,J00121:27:H3GGKBBXX:5:1222:23734:11460,J00121:27:H3GGKBBXX:5:1219:22719:15504,J00121:27:H3GGKBBXX:5:2102:8887:10739,J00121:27:H3GGKBBXX:5:2104:13981:14396,J00121:27:H3GGKBBXX:5:2216:11647:46645,J00121:27:H3GGKBBXX:5:1223:17218:12023,J00121:27:H3GGKBBXX:5:1215:17939:21782,J00121:27:H3GGKBBXX:5:1205:1955:8787,J00121:27:H3GGKBBXX:5:1110:23551:36569,J00121:27:H3GGKBBXX:5:2110:10460:14660,J00121:27:H3GGKBBXX:5:2227:28676:26107,J00121:27:H3GGKBBXX:5:2123:28645:31611,J00121:27:H3GGKBBXX:5:2222:2240:4743,J00121:27:H3GGKBBXX:5:2210:24759:45695,J00121:27:H3GGKBBXX:5:1217:6431:34969,J00121:27:H3GGKBBXX:5:1201:31700:32754,J00121:27:H3GGKBBXX:5:2224:11596:16946;sequence=TACAAAACAATTAAAAAATTATTTTTTATTTTATTAAAATATTATTCTATTGTACTATTTTTATAATCAGAGCTG;start=105278;subtype=IES;support_ref=1;support_variant=23;type=IES;
scaffold51_61_with_IES	MILORD	internal_eliminated_sequence	105530	105678	.	.	.	ID=MILORD.61.105530.105678;Name=MILORD.61.105530.105678;bounded_by_ta=TRUE;common_boundary=Both;end=105678;ies_id=IESPGM.PTET51.1.61.99476;ies_left_dist=0;ies_min_dist=0;ies_right_dist=0;junction_seq=gtattatttatgattTAgtatggtaggaagag;read_names=J00121:27:H3GGKBBXX:5:1124:23541:4655,J00121:27:H3GGKBBXX:5:2124:20923:40772,J00121:27:H3GGKBBXX:5:1228:8785:44078,J00121:27:H3GGKBBXX:5:2110:32207:12497,J00121:27:H3GGKBBXX:5:1203:17239:17755,J00121:27:H3GGKBBXX:5:1216:10257:16348,J00121:27:H3GGKBBXX:5:1123:7466:11161,J00121:27:H3GGKBBXX:5:2122:32167:41370,J00121:27:H3GGKBBXX:5:2111:14326:16190,J00121:27:H3GGKBBXX:5:1222:23074:24173,J00121:27:H3GGKBBXX:5:1113:14367:24700,J00121:27:H3GGKBBXX:5:1219:6238:48175,J00121:27:H3GGKBBXX:5:2224:6400:34495,J00121:27:H3GGKBBXX:5:2101:11708:30257,J00121:27:H3GGKBBXX:5:1108:11322:3424,J00121:27:H3GGKBBXX:5:1221:6268:34969,J00121:27:H3GGKBBXX:5:2205:16163:47823,J00121:27:H3GGKBBXX:5:1126:21268:40069,J00121:27:H3GGKBBXX:5:2203:23175:18687,J00121:27:H3GGKBBXX:5:1118:8024:32736,J00121:27:H3GGKBBXX:5:1110:19268:18142,J00121:27:H3GGKBBXX:5:1126:17766:25914,J00121:27:H3GGKBBXX:5:2111:21075:19408,J00121:27:H3GGKBBXX:5:1218:1955:37413,J00121:27:H3GGKBBXX:5:1220:6076:25984,J00121:27:H3GGKBBXX:5:2215:20983:20726,J00121:27:H3GGKBBXX:5:2217:12388:45432,J00121:27:H3GGKBBXX:5:1113:18964:28516,J00121:27:H3GGKBBXX:5:2104:30066:17016,J00121:27:H3GGKBBXX:5:2222:2909:48245,J00121:27:H3GGKBBXX:5:1114:28818:17386,J00121:27:H3GGKBBXX:5:1105:9699:8559,J00121:27:H3GGKBBXX:5:1228:8268:21307,J00121:27:H3GGKBBXX:5:2210:5954:11425,J00121:27:H3GGKBBXX:5:2216:13200:24577,J00121:27:H3GGKBBXX:5:2101:4523:40244,J00121:27:H3GGKBBXX:5:2116:7821:12656,J00121:27:H3GGKBBXX:5:1124:21359:37484,J00121:27:H3GGKBBXX:5:2109:29609:2756,J00121:27:H3GGKBBXX:5:2220:29061:38627,J00121:27:H3GGKBBXX:5:2201:3589:39928,J00121:27:H3GGKBBXX:5:1101:15290:3934,J00121:27:H3GGKBBXX:5:2107:7375:18353,J00121:27:H3GGKBBXX:5:1201:4898:41352,J00121:27:H3GGKBBXX:5:2123:11363:46750,J00121:27:H3GGKBBXX:5:1105:2656:36552,J00121:27:H3GGKBBXX:5:2224:32248:33949,J00121:27:H3GGKBBXX:5:2225:27011:11759,J00121:27:H3GGKBBXX:5:1228:10307:17808,J00121:27:H3GGKBBXX:5:1214:29396:3582,J00121:27:H3GGKBBXX:5:1204:8542:27057,J00121:27:H3GGKBBXX:5:2226:19603:37818,J00121:27:H3GGKBBXX:5:1119:27306:31962,J00121:27:H3GGKBBXX:5:1122:16315:14994,J00121:27:H3GGKBBXX:5:1224:17553:16893,J00121:27:H3GGKBBXX:5:1211:13068:32297,J00121:27:H3GGKBBXX:5:2209:6482:12972,J00121:27:H3GGKBBXX:5:1101:17908:30415,J00121:27:H3GGKBBXX:5:2121:3143:5569,J00121:27:H3GGKBBXX:5:1113:25794:9332,J00121:27:H3GGKBBXX:5:1109:19877:47120,J00121:27:H3GGKBBXX:5:1110:24119:38117,J00121:27:H3GGKBBXX:5:1225:21531:20375,J00121:27:H3GGKBBXX:5:2202:5254:43726,J00121:27:H3GGKBBXX:5:1107:7862:5200,J00121:27:H3GGKBBXX:5:2115:9496:28534,J00121:27:H3GGKBBXX:5:1225:21542:39594;sequence=TATAGCTCTTGCACAAAAGATTTGAAGGAATGGTCGTACTAGTTATCATAACAAGAAGATTAATTGTAGCATTGATAAATTTAATTATTATACTAAATAAATAATAATCATCAGTTTCATAAAAGCTAAAAATATTTGTAAAATCAGTA;start=105530;subtype=IES;support_ref=0;support_variant=67;type=IES;
scaffold51_61_with_IES	MILORD	internal_eliminated_sequence	105737	105781	.	.	.	ID=MILORD.61.105737.105781;Name=MILORD.61.105737.105781;bounded_by_ta=TRUE;common_boundary=None;end=105781;ies_id=IESPGM.PTET51.1.61.99476;ies_left_dist=-207;ies_min_dist=103;ies_right_dist=-103;junction_seq=tatgaaagaccaaatTAactttaagatatgta;read_names=J00121:27:H3GGKBBXX:5:1227:24586:13675;sequence=TATAGAATAATTACAACAGAAGTATTGAATTTATTATATTACCTA;start=105737;subtype=MAC;support_ref=47;support_variant=1;type=CRYPTIC;
scaffold51_61_with_IES	MILORD	internal_eliminated_sequence	106469	106541	.	.	.	ID=MILORD.61.106469.106541;Name=MILORD.61.106469.106541;bounded_by_ta=TRUE;common_boundary=Both;end=106541;ies_id=IESPGM.PTET51.1.61.100266;ies_left_dist=0;ies_min_dist=0;ies_right_dist=0;junction_seq=ggcttgttttttaggTActattagtgcaattt;read_names=J00121:27:H3GGKBBXX:5:2216:14012:44166,J00121:27:H3GGKBBXX:5:2109:10683:44271,J00121:27:H3GGKBBXX:5:1220:22364:47630,J00121:27:H3GGKBBXX:5:2109:23531:48526,J00121:27:H3GGKBBXX:5:1215:8765:5429,J00121:27:H3GGKBBXX:5:2125:7933:25158,J00121:27:H3GGKBBXX:5:2122:22262:6449,J00121:27:H3GGKBBXX:5:2125:20131:33070,J00121:27:H3GGKBBXX:5:2109:23591:48561,J00121:27:H3GGKBBXX:5:2208:2138:45783,J00121:27:H3GGKBBXX:5:2110:23429:16840,J00121:27:H3GGKBBXX:5:2224:18487:46891,J00121:27:H3GGKBBXX:5:2122:23094:31628,J00121:27:H3GGKBBXX:5:1216:13788:5552,J00121:27:H3GGKBBXX:5:2124:25489:12321,J00121:27:H3GGKBBXX:5:2114:18345:12005,J00121:27:H3GGKBBXX:5:2222:18233:24999,J00121:27:H3GGKBBXX:5:1221:9080:47682,J00121:27:H3GGKBBXX:5:2211:13545:14449,J00121:27:H3GGKBBXX:5:2108:2453:27373,J00121:27:H3GGKBBXX:5:1101:13311:28604,J00121:27:H3GGKBBXX:5:2218:18264:48438,J00121:27:H3GGKBBXX:5:1226:19634:14625,J00121:27:H3GGKBBXX:5:1224:15930:19496,J00121:27:H3GGKBBXX:5:2216:21328:44289,J00121:27:H3GGKBBXX:5:1228:28229:39506,J00121:27:H3GGKBBXX:5:2121:13098:8963,J00121:27:H3GGKBBXX:5:1121:12753:13183,J00121:27:H3GGKBBXX:5:1219:4482:13728,J00121:27:H3GGKBBXX:5:1106:24545:43603,J00121:27:H3GGKBBXX:5:1206:27407:15047,J00121:27:H3GGKBBXX:5:2110:16995:46170,J00121:27:H3GGKBBXX:5:1226:26545:44183,J00121:27:H3GGKBBXX:5:2213:6289:3319,J00121:27:H3GGKBBXX:5:2108:4807:21922,J00121:27:H3GGKBBXX:5:2221:13535:37923,J00121:27:H3GGKBBXX:5:1128:13697:15065,J00121:27:H3GGKBBXX:5:1224:24251:11477,J00121:27:H3GGKBBXX:5:1120:18710:43339,J00121:27:H3GGKBBXX:5:2109:9343:2633,J00121:27:H3GGKBBXX:5:2223:15950:30257,J00121:27:H3GGKBBXX:5:1104:25763:16278,J00121:27:H3GGKBBXX:5:1103:5081:44412,J00121:27:H3GGKBBXX:5:1226:9861:5358,J00121:27:H3GGKBBXX:5:2110:14448:7820,J00121:27:H3GGKBBXX:5:1119:8542:22379,J00121:27:H3GGKBBXX:5:2205:15605:37501,J00121:27:H3GGKBBXX:5:1207:19857:23522,J00121:27:H3GGKBBXX:5:1127:29203:13447,J00121:27:H3GGKBBXX:5:2212:5802:30995,J00121:27:H3GGKBBXX:5:2214:28067:32015,J00121:27:H3GGKBBXX:5:1102:14286:30187,J00121:27:H3GGKBBXX:5:1111:5304:32420,J00121:27:H3GGKBBXX:5:1224:10683:8119,J00121:27:H3GGKBBXX:5:2104:8298:28147;sequence=TATTGAAGCTTCTTATTTAATAATTCCATTACAAATGTAATTATAATAATAGAATTCTTTAAGGTTTTTACAA;start=106469;subtype=IES;support_ref=2;support_variant=55;type=IES;
scaffold51_61_with_IES	MILORD	internal_eliminated_sequence	106871	106901	.	.	.	ID=MILORD.61.106871.106901;Name=MILORD.61.106871.106901;bounded_by_ta=TRUE;common_boundary=Both;end=106901;ies_id=IESPGM.PTET51.1.61.100595;ies_left_dist=0;ies_min_dist=0;ies_right_dist=0;junction_seq=agataggattgatggTAttaacttcaatagtg;read_names=J00121:27:H3GGKBBXX:5:2116:6461:30626,J00121:27:H3GGKBBXX:5:1118:7030:21307,J00121:27:H3GGKBBXX:5:2221:28270:6308,J00121:27:H3GGKBBXX:5:2118:3599:31892,J00121:27:H3GGKBBXX:5:1121:6715:19179,J00121:27:H3GGKBBXX:5:1109:16447:48632,J00121:27:H3GGKBBXX:5:2123:14397:23100,J00121:27:H3GGKBBXX:5:2206:24779:26248,J00121:27:H3GGKBBXX:5:2128:26037:10844,J00121:27:H3GGKBBXX:5:2103:15767:46821,J00121:27:H3GGKBBXX:5:2216:19583:35567,J00121:27:H3GGKBBXX:5:1217:5649:32595,J00121:27:H3GGKBBXX:5:1111:18771:44078,J00121:27:H3GGKBBXX:5:2214:25154:2492,J00121:27:H3GGKBBXX:5:1109:14235:35831,J00121:27:H3GGKBBXX:5:2202:25997:41405,J00121:27:H3GGKBBXX:5:2209:22759:20639,J00121:27:H3GGKBBXX:5:1112:18365:30855,J00121:27:H3GGKBBXX:5:2205:30350:37378,J00121:27:H3GGKBBXX:5:2223:21866:22186,J00121:27:H3GGKBBXX:5:1211:10287:40420,J00121:27:H3GGKBBXX:5:2218:10094:37765,J00121:27:H3GGKBBXX:5:2122:20628:12796,J00121:27:H3GGKBBXX:5:2219:8288:48386,J00121:27:H3GGKBBXX:5:2107:12560:10915,J00121:27:H3GGKBBXX:5:1117:4767:26635,J00121:27:H3GGKBBXX:5:1127:4198:17139,J00121:27:H3GGKBBXX:5:1206:5365:45150,J00121:27:H3GGKBBXX:5:1221:17401:39277,J00121:27:H3GGKBBXX:5:2103:18761:45713,J00121:27:H3GGKBBXX:5:2223:21582:45713,J00121:27:H3GGKBBXX:5:2113:29112:11565,J00121:27:H3GGKBBXX:5:1128:10307:4409,J00121:27:H3GGKBBXX:5:1110:5822:3952,J00121:27:H3GGKBBXX:5:1225:9191:46610,J00121:27:H3GGKBBXX:5:1220:5781:48649,J00121:27:H3GGKBBXX:5:2118:12682:42706,J00121:27:H3GGKBBXX:5:2223:25367:7890,J00121:27:H3GGKBBXX:5:1102:3813:22555,J00121:27:H3GGKBBXX:5:2209:24677:47630,J00121:27:H3GGKBBXX:5:2102:2016:16207,J00121:27:H3GGKBBXX:5:1216:30036:2475,J00121:27:H3GGKBBXX:5:2209:24627:47436,J00121:27:H3GGKBBXX:5:2202:8927:31664,J00121:27:H3GGKBBXX:5:2217:3153:46100;sequence=TAGAGTCGCAATGCTACTGTGAATTAAACTA;start=106871;subtype=IES;support_ref=3;support_variant=45;type=IES;
scaffold51_61_with_IES	MILORD	internal_eliminated_sequence	107079	109117	.	.	.	ID=MILORD.61.107079.109117;Name=MILORD.61.107079.109117;bounded_by_ta=TRUE;common_boundary=None;end=109117;ies_id=IESPGM.PTET51.1.61.100595;ies_left_dist=-208;ies_min_dist=208;ies_right_dist=-2216;junction_seq=tattttaattaaaaaTAtaacattatcaattt;read_names=J00121:27:H3GGKBBXX:5:1128:7253:42056;sequence=TATTAAGATGCAAATTTGATAAGAAATTAAATCAAATTAGGCTAATAAATCTCAATAATTAAGCTGAAAAAATAATTTAAGACTAAAAGCAATTCATTTAATTTATAAGACAATACACTATTGCATAAATAAGATCCCTCACCTAACCAATGCAAATGTTAACAAGTTAACGTCATATCAGTAGAGCATAAACTCTCGAATAAGTACTTTACAATATGCTAGTGGGAGATGATAAGGAAAAATCATCAGAGATTTATTGTGAAGCAACTAAAATAGCATATAGAATTTGTATTTATAAAATTATAGAGAAAAATTAAGTCCATTTAATTGTGCTACTATAAGAAGATTCAGAGTACTAAAAGATACTATTAAGTTGGGAAGAAGTTTTTAAGTTTTCTGTTTTAAACCATATTTTGTGTAAATTAACTACTGAAGGTAAATATTTAGAAAACTAAATTTCCAAATATAAAATTAAACAATAAAATATAAAGCGTCTAACTATATTAAAATTAAATAAAGAAGTAAGAAAGAAGAATCGAAATTAAAGATTATTGTTGATATGTCTTGAAAATGCAAGAAAATCTTTATAAATATTAAAATATTTGACAACAGAAGTTATTGATAACAAACAAAAAACACATTAAATTAACATGAAAGTAATTATAGATTCAAAATTAAACTTGTTAACTCTAAAATACTCTCAGTTACTTAAAGTATTTTATTTAAATCTGTTCATGGTTATTATAATGTTCTTATTCTTAATAAGATGTATCAATATTTATCCGAAACTATTTAATTTGATATAGAGAGGCTTTTAATTGATGTAAGAAAATTGAGGAATATCTTTTGCAATGAAAAATCATTGCCTATTAATTATGAAGGTAATAATATATAATGTGAATCAAATTATGTATTGACATTATAATTAGTTTTAAATCTACTCCAAGATTTGTTTAGTGAGCGAACCTATGAGAAGATTATAATCAAAGTAGATTATTTGATTAATTTTAGGCTTAAGTACAACAGTTAGAAAAAACAAAAGTGGTAGACTATAAGATCTTTCTAATGATAAATGAAAAAAACGAAAAAGTTTGCATTCCTTTAAATAGAATTATGATCAATTCATTCAGTTATAGTGATAAAGTGGGTTGATAATTATAACTTAAAAAAGTAAATAAAAAGATCTTGGAAATTATTGGATGGAATAATTAAATAACGATACTGATAATAAAATAGAATGGTATTTTTTAACAAAAATCTACTATAACTCAAAAATCAAATTTTGACCTAATTGAATACAGCCTTATACATTCTCTTAAGGAATTTAAAGAAACTATGAAAATTTGATTGATAAAGTGATTTTATTTTGACTTTTTACAAAATATATAAAAACTATACTAGTATTAACGACCTAAAAAGGAACTCTAAAGGAAGACTGGATCAAAATTAAAATACTCTTATATCTTTGAGATTTTGTATGATAATTTTGTTAAATTCATATCTTAATAATATATATTAATTAAATAAAATGTCCAGAGCAATACGTAGATATGTGAATTCAAAGGAGGAAATGGAATACAACAGAGGATATAGTGCTGAAGAAATGCAAGCAGCTAAATTGCGAAAAGCCTTTGTTTAAAAATATATTGCAGATTTTGATACAAACTTTTACAAGACATAAGAAGAAAGAGATTGGGGTTATGTAGTCAGAAGAGAGTACAGTTTTAATTAAGGATCCTAGGTATCGATATGATGTCACATATACATCACTTGTGGATGGATGGGCATGTGCTGCAGTAGTATCAATGGCTAGAATGTTTTAAACAAAAAGATTCTCTTGGGCACCATATTTTGTTGTCTGGCCAATTGCTTATCTTTACTTTTAGCCAATCTAATTTTTGAAACACAACAAAAAATATTTTGATATGTGCAATTTGGGAGAAACGTTTTATCTTGGAAGAGAAAGAAACAAGGTTCTGGCTGAATGTAATAAAATCTTGGATAGAGAAGATTTCTGATCTTTAACATAATATACAAAA;start=107079;subtype=MAC;support_ref=128;support_variant=1;type=CRYPTIC;
scaffold51_61_with_IES	MILORD	internal_eliminated_sequence	107442	107579	.	.	.	ID=MILORD.61.107442.107579;Name=MILORD.61.107442.107579;bounded_by_ta=TRUE;common_boundary=Both;end=107579;ies_id=IESPGM.PTET51.1.61.101135;ies_left_dist=0;ies_min_dist=0;ies_right_dist=0;junction_seq=cagagtactaaaagaTAttaaaattaaataaa;read_names=J00121:27:H3GGKBBXX:5:2216:17005:45062,J00121:27:H3GGKBBXX:5:2206:20161:35655,J00121:27:H3GGKBBXX:5:1122:19796:8787,J00121:27:H3GGKBBXX:5:2227:28747:17790,J00121:27:H3GGKBBXX:5:2114:5548:24437,J00121:27:H3GGKBBXX:5:1104:31578:38908,J00121:27:H3GGKBBXX:5:2211:12540:16893,J00121:27:H3GGKBBXX:5:1127:9100:46557,J00121:27:H3GGKBBXX:5:2110:22790:22555,J00121:27:H3GGKBBXX:5:2123:14296:19654,J00121:27:H3GGKBBXX:5:2213:11962:2105,J00121:27:H3GGKBBXX:5:2112:19218:40561,J00121:27:H3GGKBBXX:5:1212:5375:7187,J00121:27:H3GGKBBXX:5:1210:2950:6220,J00121:27:H3GGKBBXX:5:1127:27539:8629,J00121:27:H3GGKBBXX:5:2201:24342:27813,J00121:27:H3GGKBBXX:5:2118:15422:43304,J00121:27:H3GGKBBXX:5:1102:28513:19496,J00121:27:H3GGKBBXX:5:1228:13585:18318,J00121:27:H3GGKBBXX:5:2102:21268:18230,J00121:27:H3GGKBBXX:5:1223:22323:46926,J00121:27:H3GGKBBXX:5:2110:7638:33193,J00121:27:H3GGKBBXX:5:2102:7030:42513,J00121:27:H3GGKBBXX:5:1214:26514:36288,J00121:27:H3GGKBBXX:5:2212:6766:36851,J00121:27:H3GGKBBXX:5:1114:12814:34670;sequence=TACTATTAAGTTGGGAAGAAGTTTTTAAGTTTTCTGTTTTAAACCATATTTTGTGTAAATTAACTACTGAAGGTAAATATTTAGAAAACTAAATTTCCAAATATAAAATTAAACAATAAAATATAAAGCGTCTAACTA;start=107442;subtype=IES;support_ref=4;support_variant=26;type=IES;
scaffold51_61_with_IES	MILORD	internal_eliminated_sequence	107740	107768	.	.	.	ID=MILORD.61.107740.107768;Name=MILORD.61.107740.107768;bounded_by_ta=TRUE;common_boundary=Both;end=107768;ies_id=IESPGM.PTET51.1.61.101295;ies_left_dist=0;ies_min_dist=0;ies_right_dist=0;junction_seq=taacatgaaagtaatTAaaatactctcagtta;read_names=J00121:27:H3GGKBBXX:5:1227:32613:36517,J00121:27:H3GGKBBXX:5:1123:17015:34213,J00121:27:H3GGKBBXX:5:2113:12327:28727,J00121:27:H3GGKBBXX:5:2201:17655:14115,J00121:27:H3GGKBBXX:5:2113:12266:28622,J00121:27:H3GGKBBXX:5:1122:12875:15961,J00121:27:H3GGKBBXX:5:2119:6380:31646,J00121:27:H3GGKBBXX:5:1226:16559:35110,J00121:27:H3GGKBBXX:5:2220:14012:18845,J00121:27:H3GGKBBXX:5:2213:15311:28586,J00121:27:H3GGKBBXX:5:2223:5061:18915,J00121:27:H3GGKBBXX:5:2106:18345:39295,J00121:27:H3GGKBBXX:5:1223:27356:3072,J00121:27:H3GGKBBXX:5:1122:23541:20129,J00121:27:H3GGKBBXX:5:2128:8501:25087,J00121:27:H3GGKBBXX:5:1103:14113:9666,J00121:27:H3GGKBBXX:5:2102:25905:35057,J00121:27:H3GGKBBXX:5:2219:14235:5798,J00121:27:H3GGKBBXX:5:1103:12459:10633,J00121:27:H3GGKBBXX:5:2204:18517:14590,J00121:27:H3GGKBBXX:5:2117:20659:9192,J00121:27:H3GGKBBXX:5:2205:4117:19109,J00121:27:H3GGKBBXX:5:1120:15544:38767,J00121:27:H3GGKBBXX:5:1123:29660:20779,J00121:27:H3GGKBBXX:5:1118:14387:17878,J00121:27:H3GGKBBXX:5:1108:6066:22344,J00121:27:H3GGKBBXX:5:1206:4990:37642,J00121:27:H3GGKBBXX:5:2120:21542:19724,J00121:27:H3GGKBBXX:5:2221:24759:16788,J00121:27:H3GGKBBXX:5:1113:7354:26793,J00121:27:H3GGKBBXX:5:1204:11586:7293,J00121:27:H3GGKBBXX:5:1114:17959:16084,J00121:27:H3GGKBBXX:5:2223:4868:9403,J00121:27:H3GGKBBXX:5:1210:11008:31787,J00121:27:H3GGKBBXX:5:2219:19309:12023,J00121:27:H3GGKBBXX:5:1127:24809:26934,J00121:27:H3GGKBBXX:5:1211:26139:48685,J00121:27:H3GGKBBXX:5:1217:23571:22889,J00121:27:H3GGKBBXX:5:2211:18213:13253,J00121:27:H3GGKBBXX:5:2126:25560:38433,J00121:27:H3GGKBBXX:5:2203:20141:36956,J00121:27:H3GGKBBXX:5:2121:7466:46856,J00121:27:H3GGKBBXX:5:2115:19461:38908,J00121:27:H3GGKBBXX:5:1215:17533:14396,J00121:27:H3GGKBBXX:5:2108:8055:25052,J00121:27:H3GGKBBXX:5:2118:15767:26248,J00121:27:H3GGKBBXX:5:1210:6502:37378,J00121:27:H3GGKBBXX:5:2219:22181:23364,J00121:27:H3GGKBBXX:5:1204:20192:37009,J00121:27:H3GGKBBXX:5:2208:16508:40860,J00121:27:H3GGKBBXX:5:2113:17746:29325,J00121:27:H3GGKBBXX:5:2115:21653:39154,J00121:27:H3GGKBBXX:5:1104:9983:15205,J00121:27:H3GGKBBXX:5:1214:8197:41651,J00121:27:H3GGKBBXX:5:2210:11272:14555;sequence=TATAGATTCAAAATTAAACTTGTTAACTC;start=107740;subtype=IES;support_ref=6;support_variant=55;type=IES;
scaffold51_61_with_IES	MILORD	internal_eliminated_sequence	107742	107768	.	.	.	ID=MILORD.61.107742.107768;Name=MILORD.61.107742.107768;bounded_by_ta=TRUE;common_boundary=RIGHT;end=107768;ies_id=IESPGM.PTET51.1.61.101295;ies_left_dist=-2;ies_min_dist=0;ies_right_dist=0;junction_seq=acatgaaagtaattaTAaaatactctcagtta;read_names=J00121:27:H3GGKBBXX:5:2219:15503:27725;sequence=TAGATTCAAAATTAAACTTGTTAACTC;start=107742;subtype=PARTIAL_INTERNAL;support_ref=2;support_variant=1;type=ALTERNATIVE;
scaffold51_61_with_IES	MILORD	internal_eliminated_sequence	108210	108236	.	.	.	ID=MILORD.61.108210.108236;Name=MILORD.61.108210.108236;bounded_by_ta=TRUE;common_boundary=Both;end=108236;ies_id=IESPGM.PTET51.1.61.101736;ies_left_dist=0;ies_min_dist=0;ies_right_dist=0;junction_seq=atcaattcattcagtTAacttaaaaaagtaaa;read_names=J00121:27:H3GGKBBXX:5:1115:3153:25210,J00121:27:H3GGKBBXX:5:1102:12916:31329,J00121:27:H3GGKBBXX:5:1213:17908:20146,J00121:27:H3GGKBBXX:5:2228:23226:32349,J00121:27:H3GGKBBXX:5:2213:11495:23100,J00121:27:H3GGKBBXX:5:2209:18578:32595,J00121:27:H3GGKBBXX:5:2206:8197:22766,J00121:27:H3GGKBBXX:5:1125:13058:26547,J00121:27:H3GGKBBXX:5:2201:18538:19584,J00121:27:H3GGKBBXX:5:1201:15534:5939,J00121:27:H3GGKBBXX:5:2113:16518:21676,J00121:27:H3GGKBBXX:5:2208:19877:7627,J00121:27:H3GGKBBXX:5:1107:19989:29307,J00121:27:H3GGKBBXX:5:1121:27377:48579,J00121:27:H3GGKBBXX:5:1108:13108:7187,J00121:27:H3GGKBBXX:5:1107:7547:27830;sequence=TATAGTGATAAAGTGGGTTGATAATTA;start=108210;subtype=IES;support_ref=0;support_variant=16;type=IES;
scaffold51_61_with_IES	MILORD	internal_eliminated_sequence	108298	108342	.	.	.	ID=MILORD.61.108298.108342;Name=MILORD.61.108298.108342;bounded_by_ta=TRUE;common_boundary=Both;end=108342;ies_id=IESPGM.PTET51.1.61.101797;ies_left_dist=0;ies_min_dist=0;ies_right_dist=0;junction_seq=ataattaaataacgaTAactcaaaaatcaaat;read_names=J00121:27:H3GGKBBXX:5:1101:23216:13623,J00121:27:H3GGKBBXX:5:1225:32096:13359,J00121:27:H3GGKBBXX:5:2102:20172:20551,J00121:27:H3GGKBBXX:5:2209:23774:3512,J00121:27:H3GGKBBXX:5:1214:17401:9350,J00121:27:H3GGKBBXX:5:1101:14326:42601,J00121:27:H3GGKBBXX:5:1117:27590:16032,J00121:27:H3GGKBBXX:5:2104:18274:15012,J00121:27:H3GGKBBXX:5:2212:12499:19601,J00121:27:H3GGKBBXX:5:1111:19299:15135,J00121:27:H3GGKBBXX:5:1226:22435:10651,J00121:27:H3GGKBBXX:5:2227:25053:33686,J00121:27:H3GGKBBXX:5:1213:12642:29800,J00121:27:H3GGKBBXX:5:2103:16853:29782,J00121:27:H3GGKBBXX:5:1223:21369:35251,J00121:27:H3GGKBBXX:5:1216:25814:46293,J00121:27:H3GGKBBXX:5:1115:17401:10229,J00121:27:H3GGKBBXX:5:1212:23429:19513,J00121:27:H3GGKBBXX:5:1220:25895:20445,J00121:27:H3GGKBBXX:5:1209:26078:24138,J00121:27:H3GGKBBXX:5:2120:22323:20691,J00121:27:H3GGKBBXX:5:2113:1976:7240,J00121:27:H3GGKBBXX:5:2226:23328:14097,J00121:27:H3GGKBBXX:5:2205:10906:27918,J00121:27:H3GGKBBXX:5:2206:22830:42565,J00121:27:H3GGKBBXX:5:1124:11799:28164,J00121:27:H3GGKBBXX:5:2109:21125:21149,J00121:27:H3GGKBBXX:5:2219:20801:20867,J00121:27:H3GGKBBXX:5:2119:17036:8049,J00121:27:H3GGKBBXX:5:1117:11860:41352,J00121:27:H3GGKBBXX:5:2211:4594:47084,J00121:27:H3GGKBBXX:5:2210:23622:11513,J00121:27:H3GGKBBXX:5:1207:8420:39893,J00121:27:H3GGKBBXX:5:2209:16457:18581,J00121:27:H3GGKBBXX:5:1221:18507:19355;sequence=TACTGATAATAAAATAGAATGGTATTTTTTAACAAAAATCTACTA;start=108298;subtype=IES;support_ref=0;support_variant=35;type=IES;
scaffold51_61_with_IES	MILORD	internal_eliminated_sequence	111467	111543	.	.	.	ID=MILORD.61.111467.111543;Name=MILORD.61.111467.111543;bounded_by_ta=TRUE;common_boundary=Both;end=111543;ies_id=IESPGM.PTET51.1.61.104921;ies_left_dist=0;ies_min_dist=0;ies_right_dist=0;junction_seq=aaaagttaacctagtTAtctacctatacctga;read_names=J00121:27:H3GGKBBXX:5:1109:7567:22626,J00121:27:H3GGKBBXX:5:1222:15534:2000,J00121:27:H3GGKBBXX:5:1111:12682:6097,J00121:27:H3GGKBBXX:5:1120:23389:42864,J00121:27:H3GGKBBXX:5:2219:29295:16559,J00121:27:H3GGKBBXX:5:1210:11667:33035,J00121:27:H3GGKBBXX:5:2101:13149:34477,J00121:27:H3GGKBBXX:5:1126:12743:40244,J00121:27:H3GGKBBXX:5:1126:16914:10546,J00121:27:H3GGKBBXX:5:1212:9942:3530,J00121:27:H3GGKBBXX:5:1221:5223:2387,J00121:27:H3GGKBBXX:5:1228:16366:11987,J00121:27:H3GGKBBXX:5:1115:17817:14221,J00121:27:H3GGKBBXX:5:1127:27955:44447,J00121:27:H3GGKBBXX:5:2104:10805:9702,J00121:27:H3GGKBBXX:5:1207:15290:5974,J00121:27:H3GGKBBXX:5:1109:8247:3582,J00121:27:H3GGKBBXX:5:2207:8887:45801,J00121:27:H3GGKBBXX:5:2107:12185:17368,J00121:27:H3GGKBBXX:5:2105:27935:18282,J00121:27:H3GGKBBXX:5:1214:13646:21307,J00121:27:H3GGKBBXX:5:1113:6106:4479,J00121:27:H3GGKBBXX:5:1218:29051:8541,J00121:27:H3GGKBBXX:5:1219:6187:34442,J00121:27:H3GGKBBXX:5:1127:12713:7275,J00121:27:H3GGKBBXX:5:2110:19076:15838,J00121:27:H3GGKBBXX:5:2128:29833:42847,J00121:27:H3GGKBBXX:5:2126:29680:41669,J00121:27:H3GGKBBXX:5:2208:20111:25122,J00121:27:H3GGKBBXX:5:1217:9080:34987,J00121:27:H3GGKBBXX:5:1220:22272:26371,J00121:27:H3GGKBBXX:5:1108:12205:47682,J00121:27:H3GGKBBXX:5:2221:13088:11653,J00121:27:H3GGKBBXX:5:2104:19076:19214,J00121:27:H3GGKBBXX:5:2109:17158:12656,J00121:27:H3GGKBBXX:5:1212:3965:20920,J00121:27:H3GGKBBXX:5:2110:10176:4145,J00121:27:H3GGKBBXX:5:2102:32035:32349,J00121:27:H3GGKBBXX:5:2218:14448:46997,J00121:27:H3GGKBBXX:5:2210:3325:5429,J00121:27:H3GGKBBXX:5:2105:29285:25298,J00121:27:H3GGKBBXX:5:1205:3681:38996,J00121:27:H3GGKBBXX:5:2120:8714:10932,J00121:27:H3GGKBBXX:5:1219:26900:33756,J00121:27:H3GGKBBXX:5:1122:18791:23329,J00121:27:H3GGKBBXX:5:1214:18842:15715,J00121:27:H3GGKBBXX:5:1103:4259:48790,J00121:27:H3GGKBBXX:5:1221:3955:38662,J00121:27:H3GGKBBXX:5:2204:14418:26019,J00121:27:H3GGKBBXX:5:1114:14813:31628,J00121:27:H3GGKBBXX:5:1119:4178:40139,J00121:27:H3GGKBBXX:5:1122:30716:32736,J00121:27:H3GGKBBXX:5:2219:28361:41352,J00121:27:H3GGKBBXX:5:1122:16082:13007,J00121:27:H3GGKBBXX:5:2225:10338:43427,J00121:27:H3GGKBBXX:5:2219:7821:40121,J00121:27:H3GGKBBXX:5:2126:26494:15328,J00121:27:H3GGKBBXX:5:2216:5558:17175,J00121:27:H3GGKBBXX:5:1228:10429:45977,J00121:27:H3GGKBBXX:5:1113:7334:26265,J00121:27:H3GGKBBXX:5:2227:8907:13306,J00121:27:H3GGKBBXX:5:2114:27438:12497,J00121:27:H3GGKBBXX:5:2116:8126:20006,J00121:27:H3GGKBBXX:5:2209:29924:4321,J00121:27:H3GGKBBXX:5:1122:23906:34125,J00121:27:H3GGKBBXX:5:2123:16538:29237,J00121:27:H3GGKBBXX:5:2126:25692:23962,J00121:27:H3GGKBBXX:5:1225:14752:46645,J00121:27:H3GGKBBXX:5:1209:29680:43849,J00121:27:H3GGKBBXX:5:2222:29102:19320,J00121:27:H3GGKBBXX:5:1116:25499:46065,J00121:27:H3GGKBBXX:5:1215:20415:48509;sequence=TACACTAAATATAGATATGATATTTCATTTTCAATTCTAATTAAAACGAACTATTTGTAACAAAAATTCTCTAACTG;start=111467;subtype=IES;support_ref=0;support_variant=72;type=IES;
scaffold51_61_with_IES	MILORD	internal_eliminated_sequence	114032	114080	.	.	.	ID=MILORD.61.114032.114080;Name=MILORD.61.114032.114080;bounded_by_ta=TRUE;common_boundary=Both;end=114080;ies_id=IESPGM.PTET51.1.61.107409;ies_left_dist=0;ies_min_dist=0;ies_right_dist=0;junction_seq=cattgaggattcttgTAccatagttgcaattt;read_names=J00121:27:H3GGKBBXX:5:2208:28087:15662,J00121:27:H3GGKBBXX:5:2125:20923:23399,J00121:27:H3GGKBBXX:5:1211:14732:28604,J00121:27:H3GGKBBXX:5:2226:20192:24314,J00121:27:H3GGKBBXX:5:2207:6177:6677,J00121:27:H3GGKBBXX:5:2221:25794:6835,J00121:27:H3GGKBBXX:5:2120:18436:1543,J00121:27:H3GGKBBXX:5:2210:21887:39348,J00121:27:H3GGKBBXX:5:1115:20212:25474,J00121:27:H3GGKBBXX:5:2207:23652:11284,J00121:27:H3GGKBBXX:5:1109:25236:12234,J00121:27:H3GGKBBXX:5:1220:14001:3037,J00121:27:H3GGKBBXX:5:2201:16944:7328,J00121:27:H3GGKBBXX:5:1201:30360:14783,J00121:27:H3GGKBBXX:5:2218:12936:2668,J00121:27:H3GGKBBXX:5:1223:26768:29870,J00121:27:H3GGKBBXX:5:2216:22901:8471,J00121:27:H3GGKBBXX:5:2115:24160:33475,J00121:27:H3GGKBBXX:5:1106:26423:48896,J00121:27:H3GGKBBXX:5:1221:13352:11020,J00121:27:H3GGKBBXX:5:1114:6542:30310,J00121:27:H3GGKBBXX:5:2213:27965:11442,J00121:27:H3GGKBBXX:5:1116:5548:20674,J00121:27:H3GGKBBXX:5:2102:13149:16999,J00121:27:H3GGKBBXX:5:1117:7334:32947,J00121:27:H3GGKBBXX:5:1104:17168:37537,J00121:27:H3GGKBBXX:5:1105:27387:46276,J00121:27:H3GGKBBXX:5:1103:19989:31312,J00121:27:H3GGKBBXX:5:2113:10622:46627,J00121:27:H3GGKBBXX:5:2108:28229:32754,J00121:27:H3GGKBBXX:5:1108:16670:26476,J00121:27:H3GGKBBXX:5:2104:17604:29571,J00121:27:H3GGKBBXX:5:1108:7151:32244,J00121:27:H3GGKBBXX:5:2210:15838:29606,J00121:27:H3GGKBBXX:5:1216:30645:35145,J00121:27:H3GGKBBXX:5:2214:24413:19988,J00121:27:H3GGKBBXX:5:1122:29954:43445,J00121:27:H3GGKBBXX:5:1215:16407:24015,J00121:27:H3GGKBBXX:5:2209:24779:4233,J00121:27:H3GGKBBXX:5:2128:16812:41809,J00121:27:H3GGKBBXX:5:2111:4076:20234,J00121:27:H3GGKBBXX:5:2121:5426:44447,J00121:27:H3GGKBBXX:5:1116:12175:30538,J00121:27:H3GGKBBXX:5:1228:29630:46539,J00121:27:H3GGKBBXX:5:1204:9069:38345,J00121:27:H3GGKBBXX:5:1209:10713:11020,J00121:27:H3GGKBBXX:5:1204:5822:47348,J00121:27:H3GGKBBXX:5:2101:19502:45766,J00121:27:H3GGKBBXX:5:1203:15950:40842,J00121:27:H3GGKBBXX:5:2206:9891:29993,J00121:27:H3GGKBBXX:5:2215:28595:4936,J00121:27:H3GGKBBXX:5:2208:5365:5728,J00121:27:H3GGKBBXX:5:2228:17969:14027,J00121:27:H3GGKBBXX:5:1214:19898:35655,J00121:27:H3GGKBBXX:5:1211:22039:39506,J00121:27:H3GGKBBXX:5:1212:12246:22362,J00121:27:H3GGKBBXX:5:2216:25185:14854,J00121:27:H3GGKBBXX:5:1122:8937:24366,J00121:27:H3GGKBBXX:5:1124:28950:7310,J00121:27:H3GGKBBXX:5:2212:24708:31118;sequence=TATTGTGAAAAGCAAGTAAAATTATCTAAATAGTAATATCATATAACAA;start=114032;subtype=IES;support_ref=2;support_variant=60;type=IES;
scaffold51_61_with_IES	MILORD	internal_eliminated_sequence	115195	115223	.	.	.	ID=MILORD.61.115195.115223;Name=MILORD.61.115195.115223;bounded_by_ta=TRUE;common_boundary=Both;end=115223;ies_id=IESPGM.PTET51.1.61.108523;ies_left_dist=0;ies_min_dist=0;ies_right_dist=0;junction_seq=ctttttatctccatgTAatgcgagacatcgaa;read_names=J00121:27:H3GGKBBXX:5:1216:7578:19795,J00121:27:H3GGKBBXX:5:2225:20009:32719,J00121:27:H3GGKBBXX:5:1126:20892:15469,J00121:27:H3GGKBBXX:5:2208:16701:28182,J00121:27:H3GGKBBXX:5:1122:20334:34407,J00121:27:H3GGKBBXX:5:1206:20090:20867,J00121:27:H3GGKBBXX:5:1120:22932:33738,J00121:27:H3GGKBBXX:5:1108:15798:2281,J00121:27:H3GGKBBXX:5:1202:15828:45977,J00121:27:H3GGKBBXX:5:1206:12479:18933,J00121:27:H3GGKBBXX:5:1211:14763:40649,J00121:27:H3GGKBBXX:5:1203:24211:41088,J00121:27:H3GGKBBXX:5:1106:27894:9772,J00121:27:H3GGKBBXX:5:1210:9567:30521,J00121:27:H3GGKBBXX:5:2113:13403:36886,J00121:27:H3GGKBBXX:5:1219:23734:44763,J00121:27:H3GGKBBXX:5:2212:24403:19795,J00121:27:H3GGKBBXX:5:2209:23581:9789,J00121:27:H3GGKBBXX:5:2225:24150:5499,J00121:27:H3GGKBBXX:5:2108:7263:13166,J00121:27:H3GGKBBXX:5:2120:24444:5517,J00121:27:H3GGKBBXX:5:1103:12083:14484,J00121:27:H3GGKBBXX:5:2126:9699:39471,J00121:27:H3GGKBBXX:5:1102:27884:3178,J00121:27:H3GGKBBXX:5:2104:31568:31294,J00121:27:H3GGKBBXX:5:2226:25449:15522,J00121:27:H3GGKBBXX:5:2220:18061:7504,J00121:27:H3GGKBBXX:5:2219:9962:32191,J00121:27:H3GGKBBXX:5:1122:30452:27215,J00121:27:H3GGKBBXX:5:2120:26220:48966,J00121:27:H3GGKBBXX:5:2221:23480:3705,J00121:27:H3GGKBBXX:5:2113:11343:18933,J00121:27:H3GGKBBXX:5:2221:4066:1613,J00121:27:H3GGKBBXX:5:1103:30097:14537,J00121:27:H3GGKBBXX:5:2109:14905:36745,J00121:27:H3GGKBBXX:5:2222:6979:27162,J00121:27:H3GGKBBXX:5:2226:14083:10071,J00121:27:H3GGKBBXX:5:2212:14225:48474,J00121:27:H3GGKBBXX:5:1204:1621:12216,J00121:27:H3GGKBBXX:5:1112:16538:18405,J00121:27:H3GGKBBXX:5:1228:16244:1824,J00121:27:H3GGKBBXX:5:1116:7567:9719,J00121:27:H3GGKBBXX:5:1212:28189:21957,J00121:27:H3GGKBBXX:5:2120:10033:9737,J00121:27:H3GGKBBXX:5:2210:15869:13974,J00121:27:H3GGKBBXX:5:2108:25763:34741,J00121:27:H3GGKBBXX:5:2212:27417:20797;sequence=TATATGTGGAATAGAAAATAGATTGACTA;start=115195;subtype=IES;support_ref=3;support_variant=47;type=IES;
scaffold51_61_with_IES	MILORD	internal_eliminated_sequence	116596	116668	.	.	.	ID=MILORD.61.116596.116668;Name=MILORD.61.116596.116668;bounded_by_ta=TRUE;common_boundary=Both;end=116668;ies_id=IESPGM.PTET51.1.61.109895;ies_left_dist=0;ies_min_dist=0;ies_right_dist=0;junction_seq=aataacatatatttaTAtcaatgtttgaatta;read_names=J00121:27:H3GGKBBXX:5:2211:5020:41036,J00121:27:H3GGKBBXX:5:2224:8014:39893,J00121:27:H3GGKBBXX:5:1128:4868:15662,J00121:27:H3GGKBBXX:5:1127:16812:39981,J00121:27:H3GGKBBXX:5:1206:13748:41880,J00121:27:H3GGKBBXX:5:2208:6096:4813,J00121:27:H3GGKBBXX:5:2218:7212:1050,J00121:27:H3GGKBBXX:5:1126:25773:28428,J00121:27:H3GGKBBXX:5:1206:3610:35110,J00121:27:H3GGKBBXX:5:1207:17097:22608;sequence=TACACCTAATCCAGTAATATTTATATCTTCTCTTTTACTAATGCTTTTAAAAAATCAATACAAATCTGAACTG;start=116596;subtype=IES;support_ref=2;support_variant=10;type=IES;
scaffold51_61_with_IES	MILORD	internal_eliminated_sequence	117663	117738	.	.	.	ID=MILORD.61.117663.117738;Name=MILORD.61.117663.117738;bounded_by_ta=TRUE;common_boundary=Both;end=117738;ies_id=IESPGM.PTET51.1.61.110889;ies_left_dist=0;ies_min_dist=0;ies_right_dist=0;junction_seq=taataatccattttcTAtctaaatcatcacta;read_names=J00121:27:H3GGKBBXX:5:2210:20182:37941,J00121:27:H3GGKBBXX:5:1204:26463:11548,J00121:27:H3GGKBBXX:5:2122:29051:16946,J00121:27:H3GGKBBXX:5:2225:28270:32543,J00121:27:H3GGKBBXX:5:1220:12591:4743,J00121:27:H3GGKBBXX:5:2120:18568:21782,J00121:27:H3GGKBBXX:5:2124:28919:37466,J00121:27:H3GGKBBXX:5:1118:19725:12743,J00121:27:H3GGKBBXX:5:1128:23419:48052,J00121:27:H3GGKBBXX:5:2128:28351:35919,J00121:27:H3GGKBBXX:5:1119:3833:9649,J00121:27:H3GGKBBXX:5:2225:17980:26424;sequence=TACAGTCAGATAGAAATTGAAATTATAGTTTTTAAAATTTTAAATTTAAAAAAATACAAATACAATCATTTATGTG;start=117663;subtype=IES;support_ref=2;support_variant=12;type=IES;
scaffold51_61_with_IES	MILORD	internal_eliminated_sequence	117928	118063	.	.	.	ID=MILORD.61.117928.118063;Name=MILORD.61.117928.118063;bounded_by_ta=TRUE;common_boundary=Both;end=118063;ies_id=IESPGM.PTET51.1.61.111078;ies_left_dist=0;ies_min_dist=0;ies_right_dist=0;junction_seq=tctgcttttccttatTAatgattaactctaaa;read_names=J00121:27:H3GGKBBXX:5:2208:11211:47471,J00121:27:H3GGKBBXX:5:2202:27732:15328,J00121:27:H3GGKBBXX:5:2110:24566:38011,J00121:27:H3GGKBBXX:5:2223:22353:38644,J00121:27:H3GGKBBXX:5:2218:25834:33703,J00121:27:H3GGKBBXX:5:1127:14083:1736,J00121:27:H3GGKBBXX:5:1217:19674:38855,J00121:27:H3GGKBBXX:5:1224:6715:31699,J00121:27:H3GGKBBXX:5:2215:19644:38381,J00121:27:H3GGKBBXX:5:1203:6796:42143,J00121:27:H3GGKBBXX:5:1203:23439:21993,J00121:27:H3GGKBBXX:5:1109:27955:11847,J00121:27:H3GGKBBXX:5:1223:13179:41423,J00121:27:H3GGKBBXX:5:2111:29325:2017,J00121:27:H3GGKBBXX:5:2219:3041:20199,J00121:27:H3GGKBBXX:5:1226:23551:2457,J00121:27:H3GGKBBXX:5:1203:28219:35620,J00121:27:H3GGKBBXX:5:2213:29711:30784,J00121:27:H3GGKBBXX:5:1128:18944:32525,J00121:27:H3GGKBBXX:5:2123:28392:14818,J00121:27:H3GGKBBXX:5:1104:29072:10616,J00121:27:H3GGKBBXX:5:1113:12702:42530,J00121:27:H3GGKBBXX:5:2107:18101:15979,J00121:27:H3GGKBBXX:5:1118:15990:41335;sequence=TAAAGTCCTAGCATAAAATAATTTATTAAATATATTAAGCTACTTGAAGTAGTTTTAATCTAATAAATATATATTTTTATTTTTTAGTTTCATAATCAAAATTGACCCTCATCAAAACCCTTTTGTGAAAGAGCTA;start=117928;subtype=IES;support_ref=4;support_variant=24;type=IES;
scaffold51_61_with_IES	MILORD	internal_eliminated_sequence	118556	118654	.	.	.	ID=MILORD.61.118556.118654;Name=MILORD.61.118556.118654;bounded_by_ta=TRUE;common_boundary=Both;end=118654;ies_id=IESPGM.PTET51.1.61.111570;ies_left_dist=0;ies_min_dist=0;ies_right_dist=0;junction_seq=ctagttcctttgtaaTAtcttttaattcatca;read_names=J00121:27:H3GGKBBXX:5:2224:15402:26283,J00121:27:H3GGKBBXX:5:2127:15189:4215,J00121:27:H3GGKBBXX:5:2115:10328:25966,J00121:27:H3GGKBBXX:5:1117:18436:16629,J00121:27:H3GGKBBXX:5:1216:21552:16964,J00121:27:H3GGKBBXX:5:1126:23774:48632,J00121:27:H3GGKBBXX:5:1220:12286:22643,J00121:27:H3GGKBBXX:5:2104:10125:1631,J00121:27:H3GGKBBXX:5:1121:15219:5886,J00121:27:H3GGKBBXX:5:1125:24718:3213,J00121:27:H3GGKBBXX:5:1228:27580:12321,J00121:27:H3GGKBBXX:5:2208:18487:32086,J00121:27:H3GGKBBXX:5:2123:25997:32859,J00121:27:H3GGKBBXX:5:1214:25956:19671,J00121:27:H3GGKBBXX:5:1111:8998:32244,J00121:27:H3GGKBBXX:5:2113:27468:25246,J00121:27:H3GGKBBXX:5:2214:13027:22590,J00121:27:H3GGKBBXX:5:2227:20618:2545,J00121:27:H3GGKBBXX:5:2220:24038:39559,J00121:27:H3GGKBBXX:5:1228:16630:35901,J00121:27:H3GGKBBXX:5:1223:12195:44781,J00121:27:H3GGKBBXX:5:1208:27356:26353,J00121:27:H3GGKBBXX:5:2120:23328:24296,J00121:27:H3GGKBBXX:5:1209:2970:14168,J00121:27:H3GGKBBXX:5:2112:21186:44605,J00121:27:H3GGKBBXX:5:2219:17756:4690,J00121:27:H3GGKBBXX:5:1115:19674:47682,J00121:27:H3GGKBBXX:5:1216:7527:5394,J00121:27:H3GGKBBXX:5:2113:23145:47999,J00121:27:H3GGKBBXX:5:1114:27285:32982,J00121:27:H3GGKBBXX:5:1127:24018:15434,J00121:27:H3GGKBBXX:5:2112:24393:39787,J00121:27:H3GGKBBXX:5:1212:18578:34917,J00121:27:H3GGKBBXX:5:1219:12682:46575,J00121:27:H3GGKBBXX:5:1204:20212:11477,J00121:27:H3GGKBBXX:5:2110:7162:36552,J00121:27:H3GGKBBXX:5:2104:4574:36956,J00121:27:H3GGKBBXX:5:1211:19644:46012,J00121:27:H3GGKBBXX:5:2217:20882:4690,J00121:27:H3GGKBBXX:5:1227:27285:37765,J00121:27:H3GGKBBXX:5:1204:15290:25597,J00121:27:H3GGKBBXX:5:1225:28879:18194,J00121:27:H3GGKBBXX:5:2120:7862:34178,J00121:27:H3GGKBBXX:5:1223:15960:25034,J00121:27:H3GGKBBXX:5:2204:3873:25333,J00121:27:H3GGKBBXX:5:2211:1742:31523,J00121:27:H3GGKBBXX:5:1210:8075:21852,J00121:27:H3GGKBBXX:5:2116:16498:35848,J00121:27:H3GGKBBXX:5:1203:5832:47331,J00121:27:H3GGKBBXX:5:1209:20293:25333,J00121:27:H3GGKBBXX:5:1118:26007:33369,J00121:27:H3GGKBBXX:5:2209:4655:19162,J00121:27:H3GGKBBXX:5:2214:22922:21377,J00121:27:H3GGKBBXX:5:1106:21288:24806,J00121:27:H3GGKBBXX:5:1126:7862:31681,J00121:27:H3GGKBBXX:5:2214:12347:5833,J00121:27:H3GGKBBXX:5:1225:12794:12058,J00121:27:H3GGKBBXX:5:1219:4848:43269,J00121:27:H3GGKBBXX:5:1217:25510:21219,J00121:27:H3GGKBBXX:5:1225:31294:8770,J00121:27:H3GGKBBXX:5:1209:27103:28692,J00121:27:H3GGKBBXX:5:1203:24505:39805,J00121:27:H3GGKBBXX:5:1118:25022:10563,J00121:27:H3GGKBBXX:5:1201:11647:46645,J00121:27:H3GGKBBXX:5:1103:23734:39805,J00121:27:H3GGKBBXX:5:1201:13159:42794,J00121:27:H3GGKBBXX:5:2119:6806:7697,J00121:27:H3GGKBBXX:5:1103:11677:1472,J00121:27:H3GGKBBXX:5:2201:26788:24630,J00121:27:H3GGKBBXX:5:1213:10784:4673,J00121:27:H3GGKBBXX:5:1214:8237:21008,J00121:27:H3GGKBBXX:5:1218:12966:45590,J00121:27:H3GGKBBXX:5:2101:8684:14889,J00121:27:H3GGKBBXX:5:2223:4888:18159,J00121:27:H3GGKBBXX:5:1110:10713:33809,J00121:27:H3GGKBBXX:5:1122:20395:11759,J00121:27:H3GGKBBXX:5:2215:16295:28534,J00121:27:H3GGKBBXX:5:1123:7263:7363,J00121:27:H3GGKBBXX:5:2222:24221:47295,J00121:27:H3GGKBBXX:5:2211:23145:12831,J00121:27:H3GGKBBXX:5:1127:7527:46645,J00121:27:H3GGKBBXX:5:2213:2585:9842,J00121:27:H3GGKBBXX:5:1122:16549:28622,J00121:27:H3GGKBBXX:5:1110:14661:13816,J00121:27:H3GGKBBXX:5:1223:5112:33949,J00121:27:H3GGKBBXX:5:1211:14620:39348,J00121:27:H3GGKBBXX:5:1115:5386:8998,J00121:27:H3GGKBBXX:5:1210:11069:34037,J00121:27:H3GGKBBXX:5:1113:27255:31734,J00121:27:H3GGKBBXX:5:2225:21694:6378,J00121:27:H3GGKBBXX:5:2124:8075:14361,J00121:27:H3GGKBBXX:5:1117:28524:6677,J00121:27:H3GGKBBXX:5:1119:25926:37589;sequence=TAGGGTTGATTAGGGAACTCTTGTGAGTAAATTCATAATGTTCCTCATAAACAAGAGATTTAAGAATAATAATTTCAGAAATTTGTTTTTTATTGAGTG;start=118556;subtype=IES;support_ref=0;support_variant=93;type=IES;
scaffold51_61_with_IES	MILORD	internal_eliminated_sequence	119273	119319	.	.	.	ID=MILORD.61.119273.119319;Name=MILORD.61.119273.119319;bounded_by_ta=TRUE;common_boundary=Both;end=119319;ies_id=IESPGM.PTET51.1.61.112188;ies_left_dist=0;ies_min_dist=0;ies_right_dist=0;junction_seq=gttgttccattatatTAgtaataaatataaat;read_names=J00121:27:H3GGKBBXX:5:1204:21633:26283,J00121:27:H3GGKBBXX:5:1221:20872:27320,J00121:27:H3GGKBBXX:5:2128:30624:47172,J00121:27:H3GGKBBXX:5:2118:6898:37290,J00121:27:H3GGKBBXX:5:1111:5518:2475,J00121:27:H3GGKBBXX:5:1213:28422:33756,J00121:27:H3GGKBBXX:5:2218:31223:10088,J00121:27:H3GGKBBXX:5:1104:24657:5288,J00121:27:H3GGKBBXX:5:2228:23064:29395,J00121:27:H3GGKBBXX:5:1127:20811:42935,J00121:27:H3GGKBBXX:5:2104:17107:30820,J00121:27:H3GGKBBXX:5:1203:26139:14783,J00121:27:H3GGKBBXX:5:1119:19725:33914,J00121:27:H3GGKBBXX:5:1210:6421:25597,J00121:27:H3GGKBBXX:5:2117:13971:25668,J00121:27:H3GGKBBXX:5:2224:25154:48175,J00121:27:H3GGKBBXX:5:1114:19157:19531,J00121:27:H3GGKBBXX:5:1224:17158:40508,J00121:27:H3GGKBBXX:5:2223:3183:44078,J00121:27:H3GGKBBXX:5:2120:15341:22063,J00121:27:H3GGKBBXX:5:2110:5233:23329,J00121:27:H3GGKBBXX:5:2123:27488:14203,J00121:27:H3GGKBBXX:5:2212:9942:35708,J00121:27:H3GGKBBXX:5:2125:12043:31189,J00121:27:H3GGKBBXX:5:2215:10023:11442,J00121:27:H3GGKBBXX:5:2119:28178:42970,J00121:27:H3GGKBBXX:5:1125:14752:8418,J00121:27:H3GGKBBXX:5:2218:11627:16577,J00121:27:H3GGKBBXX:5:1228:11515:8435,J00121:27:H3GGKBBXX:5:1203:13900:40315,J00121:27:H3GGKBBXX:5:1119:8714:38398,J00121:27:H3GGKBBXX:5:1106:3823:16348,J00121:27:H3GGKBBXX:5:2215:10754:17386,J00121:27:H3GGKBBXX:5:2214:16437:16577,J00121:27:H3GGKBBXX:5:2203:20699:2545,J00121:27:H3GGKBBXX:5:2105:30381:14115,J00121:27:H3GGKBBXX:5:1110:7192:10546,J00121:27:H3GGKBBXX:5:2218:15432:32560,J00121:27:H3GGKBBXX:5:1102:18020:37220,J00121:27:H3GGKBBXX:5:2213:26058:1947,J00121:27:H3GGKBBXX:5:2217:19147:16067,J00121:27:H3GGKBBXX:5:1212:20050:23575,J00121:27:H3GGKBBXX:5:1223:23196:45379,J00121:27:H3GGKBBXX:5:1206:6066:23294,J00121:27:H3GGKBBXX:5:1221:23835:43884,J00121:27:H3GGKBBXX:5:1102:29680:5833,J00121:27:H3GGKBBXX:5:2121:22019:4514,J00121:27:H3GGKBBXX:5:2116:18385:32789,J00121:27:H3GGKBBXX:5:2214:29356:19408,J00121:27:H3GGKBBXX:5:2118:15158:21571,J00121:27:H3GGKBBXX:5:2222:26392:8400,J00121:27:H3GGKBBXX:5:1116:14681:6501,J00121:27:H3GGKBBXX:5:1215:26930:32613,J00121:27:H3GGKBBXX:5:1219:2777:3635,J00121:27:H3GGKBBXX:5:1224:6238:22854,J00121:27:H3GGKBBXX:5:2203:9729:16278,J00121:27:H3GGKBBXX:5:1204:9912:11952,J00121:27:H3GGKBBXX:5:1102:29762:4286,J00121:27:H3GGKBBXX:5:1128:11799:42829,J00121:27:H3GGKBBXX:5:1119:16955:8611,J00121:27:H3GGKBBXX:5:1222:6076:11776,J00121:27:H3GGKBBXX:5:1208:1955:15645,J00121:27:H3GGKBBXX:5:1119:13961:44359,J00121:27:H3GGKBBXX:5:1223:5822:32543,J00121:27:H3GGKBBXX:5:1208:7649:10071,J00121:27:H3GGKBBXX:5:1125:3427:7117,J00121:27:H3GGKBBXX:5:2103:13788:8471,J00121:27:H3GGKBBXX:5:1224:23196:6238,J00121:27:H3GGKBBXX:5:2110:14499:48386,J00121:27:H3GGKBBXX:5:1204:12987:8066,J00121:27:H3GGKBBXX:5:1107:13210:43234,J00121:27:H3GGKBBXX:5:1204:10409:35075,J00121:27:H3GGKBBXX:5:1208:10094:10440;sequence=TACGGTCGGAGTGGGAGAAAACCCATTGATTGTTTTGAAGTAGGGTG;start=119273;subtype=IES;support_ref=0;support_variant=73;type=IES;
scaffold51_61_with_IES	MILORD	internal_eliminated_sequence	120291	120337	.	.	.	ID=MILORD.61.120291.120337;Name=MILORD.61.120291.120337;bounded_by_ta=TRUE;common_boundary=Both;end=120337;ies_id=IESPGM.PTET51.1.61.113159;ies_left_dist=0;ies_min_dist=0;ies_right_dist=0;junction_seq=taaactattttatttTAttatatttaggatcc;read_names=J00121:27:H3GGKBBXX:5:1217:6005:39225,J00121:27:H3GGKBBXX:5:1126:4472:5868,J00121:27:H3GGKBBXX:5:2222:6867:17720,J00121:27:H3GGKBBXX:5:1122:2473:7187,J00121:27:H3GGKBBXX:5:1107:24373:22801,J00121:27:H3GGKBBXX:5:2102:21136:3442,J00121:27:H3GGKBBXX:5:2217:13971:19408,J00121:27:H3GGKBBXX:5:2202:8866:32683,J00121:27:H3GGKBBXX:5:1217:6167:39084,J00121:27:H3GGKBBXX:5:1214:6542:19373,J00121:27:H3GGKBBXX:5:1108:5213:38310,J00121:27:H3GGKBBXX:5:1219:1935:14906,J00121:27:H3GGKBBXX:5:1210:25794:23188,J00121:27:H3GGKBBXX:5:1222:28341:21975,J00121:27:H3GGKBBXX:5:2101:18000:45660,J00121:27:H3GGKBBXX:5:1116:20435:21641,J00121:27:H3GGKBBXX:5:2206:13058:9596,J00121:27:H3GGKBBXX:5:1123:13443:4919,J00121:27:H3GGKBBXX:5:1116:20364:21658,J00121:27:H3GGKBBXX:5:2225:21460:14801,J00121:27:H3GGKBBXX:5:2228:24596:35462,J00121:27:H3GGKBBXX:5:2110:14458:49194,J00121:27:H3GGKBBXX:5:1201:4635:12656,J00121:27:H3GGKBBXX:5:2227:27316:45625,J00121:27:H3GGKBBXX:5:1110:15057:16577,J00121:27:H3GGKBBXX:5:2223:29498:43322,J00121:27:H3GGKBBXX:5:1202:12266:45537,J00121:27:H3GGKBBXX:5:1226:21836:27936,J00121:27:H3GGKBBXX:5:1204:19431:30239,J00121:27:H3GGKBBXX:5:1120:18081:3600,J00121:27:H3GGKBBXX:5:1108:5609:38539,J00121:27:H3GGKBBXX:5:1108:7730:40561,J00121:27:H3GGKBBXX:5:1120:15361:37255,J00121:27:H3GGKBBXX:5:1208:29244:20937,J00121:27:H3GGKBBXX:5:1208:23703:46434,J00121:27:H3GGKBBXX:5:1210:16356:7293,J00121:27:H3GGKBBXX:5:2208:18690:13799,J00121:27:H3GGKBBXX:5:1212:12094:7750,J00121:27:H3GGKBBXX:5:1208:17969:28446,J00121:27:H3GGKBBXX:5:1222:23906:22590,J00121:27:H3GGKBBXX:5:1126:7283:19847,J00121:27:H3GGKBBXX:5:1102:27681:39014,J00121:27:H3GGKBBXX:5:2210:6847:24015,J00121:27:H3GGKBBXX:5:2117:12530:6220,J00121:27:H3GGKBBXX:5:1211:16833:7732,J00121:27:H3GGKBBXX:5:2221:4716:11214,J00121:27:H3GGKBBXX:5:1113:8014:30749,J00121:27:H3GGKBBXX:5:1128:26463:45379,J00121:27:H3GGKBBXX:5:1114:28077:10124,J00121:27:H3GGKBBXX:5:2102:5284:3829,J00121:27:H3GGKBBXX:5:1117:11698:23382,J00121:27:H3GGKBBXX:5:2123:22485:40913,J00121:27:H3GGKBBXX:5:2212:21907:45572,J00121:27:H3GGKBBXX:5:2220:8887:36868,J00121:27:H3GGKBBXX:5:1110:3254:20603,J00121:27:H3GGKBBXX:5:1108:9394:12603,J00121:27:H3GGKBBXX:5:2114:27245:25351,J00121:27:H3GGKBBXX:5:1212:12185:7486,J00121:27:H3GGKBBXX:5:1223:26230:37660,J00121:27:H3GGKBBXX:5:1206:2798:28534,J00121:27:H3GGKBBXX:5:1214:4807:25474,J00121:27:H3GGKBBXX:5:1117:11647:23329,J00121:27:H3GGKBBXX:5:1106:23378:13166,J00121:27:H3GGKBBXX:5:2219:9394:26388,J00121:27:H3GGKBBXX:5:2223:5386:18071,J00121:27:H3GGKBBXX:5:2210:24109:15909;sequence=TACACTCAAAATAACTTTTATCTTCATATCCAAATCACTCTCAACTG;start=120291;subtype=IES;support_ref=0;support_variant=66;type=IES;
scaffold51_61_with_IES	MILORD	internal_eliminated_sequence	124516	124607	.	.	.	ID=MILORD.61.124516.124607;Name=MILORD.61.124516.124607;bounded_by_ta=TRUE;common_boundary=Both;end=124607;ies_id=IESPGM.PTET51.1.61.117337;ies_left_dist=0;ies_min_dist=0;ies_right_dist=0;junction_seq=taaccttcaaagtatTAttttatattaatgat;read_names=J00121:27:H3GGKBBXX:5:2106:31284:44799,J00121:27:H3GGKBBXX:5:1226:18010:9455,J00121:27:H3GGKBBXX:5:1226:18325:9121,J00121:27:H3GGKBBXX:5:1119:5812:12445,J00121:27:H3GGKBBXX:5:1119:14834:1244,J00121:27:H3GGKBBXX:5:2206:15473:26652,J00121:27:H3GGKBBXX:5:2119:8450:13007,J00121:27:H3GGKBBXX:5:1203:24525:31927,J00121:27:H3GGKBBXX:5:1118:8856:21764,J00121:27:H3GGKBBXX:5:2223:28321:5376,J00121:27:H3GGKBBXX:5:2215:25124:7539,J00121:27:H3GGKBBXX:5:1216:4919:3618,J00121:27:H3GGKBBXX:5:2206:17188:38908,J00121:27:H3GGKBBXX:5:1204:7740:29747,J00121:27:H3GGKBBXX:5:1103:27032:9508,J00121:27:H3GGKBBXX:5:2222:13332:33035,J00121:27:H3GGKBBXX:5:2214:23226:2703,J00121:27:H3GGKBBXX:5:1104:14823:5095,J00121:27:H3GGKBBXX:5:2220:1732:39629,J00121:27:H3GGKBBXX:5:1212:23054:9473,J00121:27:H3GGKBBXX:5:2228:5792:28797,J00121:27:H3GGKBBXX:5:2214:23886:3635,J00121:27:H3GGKBBXX:5:1126:20628:13500,J00121:27:H3GGKBBXX:5:2221:19664:30046,J00121:27:H3GGKBBXX:5:1128:28818:10633,J00121:27:H3GGKBBXX:5:1202:25915:28850,J00121:27:H3GGKBBXX:5:2208:24373:12286,J00121:27:H3GGKBBXX:5:1110:21643:2738,J00121:27:H3GGKBBXX:5:1109:18456:35268,J00121:27:H3GGKBBXX:5:1106:4411:22467,J00121:27:H3GGKBBXX:5:2208:21237:16032,J00121:27:H3GGKBBXX:5:2226:24383:5059,J00121:27:H3GGKBBXX:5:2227:3599:25668,J00121:27:H3GGKBBXX:5:2110:27894:26265,J00121:27:H3GGKBBXX:5:1215:5842:33809,J00121:27:H3GGKBBXX:5:1115:23490:20217,J00121:27:H3GGKBBXX:5:2210:4188:34706,J00121:27:H3GGKBBXX:5:2102:17239:29290,J00121:27:H3GGKBBXX:5:1125:21511:38803,J00121:27:H3GGKBBXX:5:1108:27458:38838,J00121:27:H3GGKBBXX:5:1110:15605:27092,J00121:27:H3GGKBBXX:5:1108:4482:39541,J00121:27:H3GGKBBXX:5:1117:25104:30679,J00121:27:H3GGKBBXX:5:1104:15574:6396,J00121:27:H3GGKBBXX:5:1113:7841:27602,J00121:27:H3GGKBBXX:5:1223:4208:7978,J00121:27:H3GGKBBXX:5:1125:9039:30063,J00121:27:H3GGKBBXX:5:1112:12083:41563;sequence=TACACTTAATATAATTATAGAATTTCAATATCATTTTTTTTTTATATTTTTTTTAATTATTTAATCTAGTAATTAAATACTTATACTGATTG;start=124516;subtype=IES;support_ref=0;support_variant=48;type=IES;
scaffold51_61_with_IES	MILORD	internal_eliminated_sequence	126360	126405	.	.	.	ID=MILORD.61.126360.126405;Name=MILORD.61.126360.126405;bounded_by_ta=TRUE;common_boundary=Both;end=126405;ies_id=IESPGM.PTET51.1.61.119089;ies_left_dist=0;ies_min_dist=0;ies_right_dist=0;junction_seq=tttagggaaatcagaTAtggaatagtataact;read_names=J00121:27:H3GGKBBXX:5:1116:27915:2352,J00121:27:H3GGKBBXX:5:2112:6796:36376,J00121:27:H3GGKBBXX:5:1219:8349:25351,J00121:27:H3GGKBBXX:5:1227:22465:43409,J00121:27:H3GGKBBXX:5:1106:8115:11829,J00121:27:H3GGKBBXX:5:1102:12023:30450,J00121:27:H3GGKBBXX:5:2217:25794:40561,J00121:27:H3GGKBBXX:5:2111:29417:19443,J00121:27:H3GGKBBXX:5:2220:8450:48421,J00121:27:H3GGKBBXX:5:1223:25124:34934,J00121:27:H3GGKBBXX:5:2207:22029:1789,J00121:27:H3GGKBBXX:5:2217:8968:37853,J00121:27:H3GGKBBXX:5:2110:16193:17702,J00121:27:H3GGKBBXX:5:1211:19735:37519,J00121:27:H3GGKBBXX:5:2228:16072:25755,J00121:27:H3GGKBBXX:5:1125:20811:25843,J00121:27:H3GGKBBXX:5:2111:19218:36587,J00121:27:H3GGKBBXX:5:1213:4229:35444,J00121:27:H3GGKBBXX:5:1201:4736:45607,J00121:27:H3GGKBBXX:5:2104:14164:36798,J00121:27:H3GGKBBXX:5:1112:27245:7908,J00121:27:H3GGKBBXX:5:1226:16914:46662,J00121:27:H3GGKBBXX:5:2205:23429:41704,J00121:27:H3GGKBBXX:5:2214:21298:23628,J00121:27:H3GGKBBXX:5:1222:11596:4637,J00121:27:H3GGKBBXX:5:1113:28250:27795,J00121:27:H3GGKBBXX:5:2212:29396:19795,J00121:27:H3GGKBBXX:5:2207:8937:37871,J00121:27:H3GGKBBXX:5:1115:4046:2422,J00121:27:H3GGKBBXX:5:1226:2849:22608,J00121:27:H3GGKBBXX:5:1209:6492:42214,J00121:27:H3GGKBBXX:5:2222:3569:4198,J00121:27:H3GGKBBXX:5:2104:4513:7908,J00121:27:H3GGKBBXX:5:2121:31730:32525,J00121:27:H3GGKBBXX:5:1202:13007:41686,J00121:27:H3GGKBBXX:5:1215:20456:11372,J00121:27:H3GGKBBXX:5:2113:3386:14396,J00121:27:H3GGKBBXX:5:1114:29132:11073,J00121:27:H3GGKBBXX:5:1101:20161:8365,J00121:27:H3GGKBBXX:5:1226:14631:8945,J00121:27:H3GGKBBXX:5:1103:24413:37009,J00121:27:H3GGKBBXX:5:1206:12784:20621,J00121:27:H3GGKBBXX:5:1210:18974:49177,J00121:27:H3GGKBBXX:5:2113:16092:18370,J00121:27:H3GGKBBXX:5:2211:24413:13763,J00121:27:H3GGKBBXX:5:1212:2991:13570,J00121:27:H3GGKBBXX:5:1213:5802:24736,J00121:27:H3GGKBBXX:5:1115:14529:6835,J00121:27:H3GGKBBXX:5:1224:16264:34495,J00121:27:H3GGKBBXX:5:2102:15554:39981,J00121:27:H3GGKBBXX:5:2104:4482:7926,J00121:27:H3GGKBBXX:5:2217:16204:39699,J00121:27:H3GGKBBXX:5:2201:25063:2334,J00121:27:H3GGKBBXX:5:2209:26078:31628,J00121:27:H3GGKBBXX:5:2207:22587:43515,J00121:27:H3GGKBBXX:5:2227:22353:8576,J00121:27:H3GGKBBXX:5:1211:7984:30028;sequence=TACACCAGAGATTCAATCACTAATTGTATTAAACAATTATCAAGTA;start=126360;subtype=IES;support_ref=42;support_variant=57;type=IES;
scaffold51_61_with_IES	MILORD	internal_eliminated_sequence	127090	127137	.	.	.	ID=MILORD.61.127090.127137;Name=MILORD.61.127090.127137;bounded_by_ta=TRUE;common_boundary=None;end=127137;ies_id=IESPGM.PTET51.1.61.119089;ies_left_dist=-730;ies_min_dist=730;ies_right_dist=-732;junction_seq=ccattattttagagaTAtcgaatttgctttca;read_names=J00121:27:H3GGKBBXX:5:1216:22262:33844;sequence=TACAAATGATAATATATATTAATATTAAATATAAATTTTATATATGTG;start=127090;subtype=MAC;support_ref=120;support_variant=1;type=CRYPTIC;
scaffold51_61_with_IES	MILORD	internal_eliminated_sequence	127894	127954	.	.	.	ID=MILORD.61.127894.127954;Name=MILORD.61.127894.127954;bounded_by_ta=TRUE;common_boundary=None;end=127954;ies_id=IESPGM.PTET51.1.61.119089;ies_left_dist=-1534;ies_min_dist=1534;ies_right_dist=-1549;junction_seq=aatttatactaaaatTAtactgagttaaataa;read_names=J00121:27:H3GGKBBXX:5:1225:16924:12075;sequence=TACAGTATAAAACTATGTAAATAAAATTTATTTTAAATAATCTAAGAAATCAAATTAACCA;start=127894;subtype=MAC;support_ref=134;support_variant=1;type=CRYPTIC;
scaffold51_61_with_IES	MILORD	internal_eliminated_sequence	130014	130057	.	.	.	ID=MILORD.61.130014.130057;Name=MILORD.61.130014.130057;bounded_by_ta=TRUE;common_boundary=Both;end=130057;ies_id=IESPGM.PTET51.1.61.122697;ies_left_dist=0;ies_min_dist=0;ies_right_dist=0;junction_seq=tttgtataaaattgaTAattcaaacatctaat;read_names=J00121:27:H3GGKBBXX:5:1119:15331:12128,J00121:27:H3GGKBBXX:5:2209:21552:42038,J00121:27:H3GGKBBXX:5:1210:14428:30011,J00121:27:H3GGKBBXX:5:1119:29508:46786,J00121:27:H3GGKBBXX:5:1213:31619:2897,J00121:27:H3GGKBBXX:5:1121:16386:41036,J00121:27:H3GGKBBXX:5:1104:29082:43339,J00121:27:H3GGKBBXX:5:1101:24982:6871,J00121:27:H3GGKBBXX:5:1123:11454:20533,J00121:27:H3GGKBBXX:5:2205:14600:9491,J00121:27:H3GGKBBXX:5:2202:10622:29184,J00121:27:H3GGKBBXX:5:1223:26260:9825,J00121:27:H3GGKBBXX:5:1215:18111:38187,J00121:27:H3GGKBBXX:5:1125:22942:8119,J00121:27:H3GGKBBXX:5:2123:24708:1683,J00121:27:H3GGKBBXX:5:2107:19512:35550,J00121:27:H3GGKBBXX:5:1123:20212:33949,J00121:27:H3GGKBBXX:5:2117:16498:29870,J00121:27:H3GGKBBXX:5:2204:5172:20234,J00121:27:H3GGKBBXX:5:1201:13697:19003,J00121:27:H3GGKBBXX:5:1223:9211:43937,J00121:27:H3GGKBBXX:5:1219:26555:36077,J00121:27:H3GGKBBXX:5:1121:14113:7134,J00121:27:H3GGKBBXX:5:1120:25093:5552,J00121:27:H3GGKBBXX:5:2123:12845:26529,J00121:27:H3GGKBBXX:5:2210:23520:48685,J00121:27:H3GGKBBXX:5:1114:5609:23276,J00121:27:H3GGKBBXX:5:1217:6583:8506,J00121:27:H3GGKBBXX:5:1121:13991:7275,J00121:27:H3GGKBBXX:5:2209:31213:19460,J00121:27:H3GGKBBXX:5:2128:12104:44095,J00121:27:H3GGKBBXX:5:1119:17289:14572,J00121:27:H3GGKBBXX:5:2109:25550:38064,J00121:27:H3GGKBBXX:5:1206:6888:39594,J00121:27:H3GGKBBXX:5:2118:24353:36798,J00121:27:H3GGKBBXX:5:2125:12976:31892,J00121:27:H3GGKBBXX:5:2113:10622:9069,J00121:27:H3GGKBBXX:5:2107:29396:16137,J00121:27:H3GGKBBXX:5:2124:32360:20779,J00121:27:H3GGKBBXX:5:1228:22313:44482,J00121:27:H3GGKBBXX:5:2110:15798:39981,J00121:27:H3GGKBBXX:5:1119:4807:11829,J00121:27:H3GGKBBXX:5:1224:16457:16366,J00121:27:H3GGKBBXX:5:1223:9151:43409,J00121:27:H3GGKBBXX:5:1102:20821:47243,J00121:27:H3GGKBBXX:5:1222:5477:43515,J00121:27:H3GGKBBXX:5:2207:19938:15293,J00121:27:H3GGKBBXX:5:2226:5802:48087,J00121:27:H3GGKBBXX:5:2216:29031:5868,J00121:27:H3GGKBBXX:5:2110:19695:39101,J00121:27:H3GGKBBXX:5:2222:15026:6818,J00121:27:H3GGKBBXX:5:1115:12956:29606,J00121:27:H3GGKBBXX:5:1201:19766:23294,J00121:27:H3GGKBBXX:5:2107:3407:42354,J00121:27:H3GGKBBXX:5:1220:3295:20252,J00121:27:H3GGKBBXX:5:1221:11028:31294,J00121:27:H3GGKBBXX:5:2102:7770:26775,J00121:27:H3GGKBBXX:5:2101:15605:48192,J00121:27:H3GGKBBXX:5:2120:14661:22080,J00121:27:H3GGKBBXX:5:1120:6268:44570,J00121:27:H3GGKBBXX:5:2209:27671:26828,J00121:27:H3GGKBBXX:5:1204:23358:39506;sequence=TACGATCGGAATAATTGATTTGAACCCAGCCGATATTTTGAGTG;start=130014;subtype=IES;support_ref=0;support_variant=62;type=IES;
scaffold51_61_with_IES	MILORD	internal_eliminated_sequence	132939	132996	.	.	.	ID=MILORD.61.132939.132996;Name=MILORD.61.132939.132996;bounded_by_ta=TRUE;common_boundary=Both;end=132996;ies_id=IESPGM.PTET51.1.61.125578;ies_left_dist=0;ies_min_dist=0;ies_right_dist=0;junction_seq=tctcttgtgatgtagTActttggtcttgtagg;read_names=J00121:27:H3GGKBBXX:5:2221:15848:7433,J00121:27:H3GGKBBXX:5:2227:20446:29923,J00121:27:H3GGKBBXX:5:2225:1803:15733,J00121:27:H3GGKBBXX:5:2226:28869:32033,J00121:27:H3GGKBBXX:5:2220:2706:20217,J00121:27:H3GGKBBXX:5:1118:10297:32560,J00121:27:H3GGKBBXX:5:1124:26453:33580,J00121:27:H3GGKBBXX:5:2223:24413:4514,J00121:27:H3GGKBBXX:5:1202:29691:27408,J00121:27:H3GGKBBXX:5:1227:14549:8031,J00121:27:H3GGKBBXX:5:1120:14905:20111,J00121:27:H3GGKBBXX:5:1128:8684:11829,J00121:27:H3GGKBBXX:5:2105:19055:14080,J00121:27:H3GGKBBXX:5:1208:23460:39049,J00121:27:H3GGKBBXX:5:1120:20050:45906,J00121:27:H3GGKBBXX:5:1127:24708:48034,J00121:27:H3GGKBBXX:5:2208:13707:24085,J00121:27:H3GGKBBXX:5:1203:17391:2510,J00121:27:H3GGKBBXX:5:1201:6857:13341,J00121:27:H3GGKBBXX:5:1216:16254:17456,J00121:27:H3GGKBBXX:5:1221:19684:24806,J00121:27:H3GGKBBXX:5:2108:18802:31857,J00121:27:H3GGKBBXX:5:2101:12033:43093,J00121:27:H3GGKBBXX:5:2110:18588:43620,J00121:27:H3GGKBBXX:5:2219:23977:37800,J00121:27:H3GGKBBXX:5:1208:11353:21869,J00121:27:H3GGKBBXX:5:1226:5132:31839,J00121:27:H3GGKBBXX:5:2101:12104:43111,J00121:27:H3GGKBBXX:5:2207:14864:29219,J00121:27:H3GGKBBXX:5:2114:26524:23364,J00121:27:H3GGKBBXX:5:2207:27925:30292,J00121:27:H3GGKBBXX:5:1219:7273:45396,J00121:27:H3GGKBBXX:5:2226:27022:36218,J00121:27:H3GGKBBXX:5:2211:23510:47612;sequence=TATTGTCATAATTGAGGATTAATCAATATATAATAAAATTCAAATTATTTTTAGATAA;start=132939;subtype=IES;support_ref=4;support_variant=34;type=IES;
scaffold51_61_with_IES	MILORD	internal_eliminated_sequence	136143	136171	.	.	.	ID=MILORD.61.136143.136171;Name=MILORD.61.136143.136171;bounded_by_ta=TRUE;common_boundary=Both;end=136171;ies_id=IESPGM.PTET51.1.61.128724;ies_left_dist=0;ies_min_dist=0;ies_right_dist=0;junction_seq=taattattctgcaggTActtcatctggcatta;read_names=J00121:27:H3GGKBBXX:5:1205:9759:45906,J00121:27:H3GGKBBXX:5:2110:17563:44130,J00121:27:H3GGKBBXX:5:1115:23368:26863,J00121:27:H3GGKBBXX:5:2126:7405:37114,J00121:27:H3GGKBBXX:5:2220:8420:18933,J00121:27:H3GGKBBXX:5:1220:15696:17790,J00121:27:H3GGKBBXX:5:2119:25286:31453,J00121:27:H3GGKBBXX:5:2120:26575:28727,J00121:27:H3GGKBBXX:5:1109:23551:44552,J00121:27:H3GGKBBXX:5:1226:21207:48544,J00121:27:H3GGKBBXX:5:2114:26382:10669,J00121:27:H3GGKBBXX:5:2208:11515:38679,J00121:27:H3GGKBBXX:5:2113:30249:33475,J00121:27:H3GGKBBXX:5:2118:7953:47208,J00121:27:H3GGKBBXX:5:1225:9049:40315,J00121:27:H3GGKBBXX:5:2220:5507:37660,J00121:27:H3GGKBBXX:5:2220:9029:18405,J00121:27:H3GGKBBXX:5:2223:6066:3143,J00121:27:H3GGKBBXX:5:1222:10744:15434,J00121:27:H3GGKBBXX:5:2221:16630:10721,J00121:27:H3GGKBBXX:5:1220:18101:8699,J00121:27:H3GGKBBXX:5:2221:23155:14713,J00121:27:H3GGKBBXX:5:2111:27722:46223,J00121:27:H3GGKBBXX:5:2104:12317:23856,J00121:27:H3GGKBBXX:5:2110:17990:43040,J00121:27:H3GGKBBXX:5:1211:2930:7697,J00121:27:H3GGKBBXX:5:2205:13129:5429,J00121:27:H3GGKBBXX:5:2124:9364:10159,J00121:27:H3GGKBBXX:5:1115:3508:48896,J00121:27:H3GGKBBXX:5:1228:20506:34565,J00121:27:H3GGKBBXX:5:2109:20598:23434,J00121:27:H3GGKBBXX:5:2109:6400:28129,J00121:27:H3GGKBBXX:5:1223:29711:38134,J00121:27:H3GGKBBXX:5:2107:24282:4708,J00121:27:H3GGKBBXX:5:1101:22323:29905,J00121:27:H3GGKBBXX:5:2214:12784:43339,J00121:27:H3GGKBBXX:5:2208:9059:35479,J00121:27:H3GGKBBXX:5:1211:3041:7293,J00121:27:H3GGKBBXX:5:2106:15798:12831,J00121:27:H3GGKBBXX:5:1214:13474:41440,J00121:27:H3GGKBBXX:5:2222:22942:21447,J00121:27:H3GGKBBXX:5:2108:22475:30767,J00121:27:H3GGKBBXX:5:2202:8288:44693,J00121:27:H3GGKBBXX:5:2221:7293:28305,J00121:27:H3GGKBBXX:5:1128:15767:23892,J00121:27:H3GGKBBXX:5:1114:17837:47489,J00121:27:H3GGKBBXX:5:1115:27996:45537,J00121:27:H3GGKBBXX:5:2221:7050:1156,J00121:27:H3GGKBBXX:5:1109:22485:44394,J00121:27:H3GGKBBXX:5:1227:27681:35321,J00121:27:H3GGKBBXX:5:1115:19867:48825,J00121:27:H3GGKBBXX:5:2103:11048:16629,J00121:27:H3GGKBBXX:5:1115:11434:5587,J00121:27:H3GGKBBXX:5:1122:20659:36903,J00121:27:H3GGKBBXX:5:2202:12895:48843,J00121:27:H3GGKBBXX:5:1223:29285:4620,J00121:27:H3GGKBBXX:5:1224:6147:20515,J00121:27:H3GGKBBXX:5:1202:20638:6660,J00121:27:H3GGKBBXX:5:2220:1560:40948,J00121:27:H3GGKBBXX:5:2209:15990:13271,J00121:27:H3GGKBBXX:5:2214:8552:45221,J00121:27:H3GGKBBXX:5:2115:21054:39277,J00121:27:H3GGKBBXX:5:1111:22952:10633,J00121:27:H3GGKBBXX:5:2116:21795:9016,J00121:27:H3GGKBBXX:5:2218:28260:45115,J00121:27:H3GGKBBXX:5:2201:16396:36024,J00121:27:H3GGKBBXX:5:1108:7578:33053,J00121:27:H3GGKBBXX:5:2211:16478:39998,J00121:27:H3GGKBBXX:5:2212:9932:46416,J00121:27:H3GGKBBXX:5:1108:22932:42565,J00121:27:H3GGKBBXX:5:1201:7598:11847;sequence=TATGATTCATATAAAGTAGTATAAATCCA;start=136143;subtype=IES;support_ref=0;support_variant=71;type=IES;
scaffold51_61_with_IES	MILORD	internal_eliminated_sequence	138100	138126	.	.	.	ID=MILORD.61.138100.138126;Name=MILORD.61.138100.138126;bounded_by_ta=TRUE;common_boundary=Both;end=138126;ies_id=IESPGM.PTET51.1.61.130652;ies_left_dist=0;ies_min_dist=0;ies_right_dist=0;junction_seq=ataattaaaaatgaaTAaaagtgtctttcaaa;read_names=J00121:27:H3GGKBBXX:5:1105:28107:11231,J00121:27:H3GGKBBXX:5:1226:14712:35743,J00121:27:H3GGKBBXX:5:1217:14570:10493,J00121:27:H3GGKBBXX:5:2120:13626:9561,J00121:27:H3GGKBBXX:5:2104:22161:34688,J00121:27:H3GGKBBXX:5:2203:16356:1736,J00121:27:H3GGKBBXX:5:1102:22029:39559,J00121:27:H3GGKBBXX:5:1211:5183:22151,J00121:27:H3GGKBBXX:5:1224:16538:11477,J00121:27:H3GGKBBXX:5:2126:26494:11882,J00121:27:H3GGKBBXX:5:1201:28767:42653,J00121:27:H3GGKBBXX:5:2210:8866:5464,J00121:27:H3GGKBBXX:5:2113:7720:3336,J00121:27:H3GGKBBXX:5:2212:11414:5165,J00121:27:H3GGKBBXX:5:1212:27681:29167,J00121:27:H3GGKBBXX:5:1225:18040:4057,J00121:27:H3GGKBBXX:5:2102:6512:33211;sequence=TATAGTTGTATTTTTAGTATTTAACTT;start=138100;subtype=IES;support_ref=6;support_variant=17;type=IES;
scaffold51_61_with_IES	MILORD	internal_eliminated_sequence	138458	138485	.	.	.	ID=MILORD.61.138458.138485;Name=MILORD.61.138458.138485;bounded_by_ta=TRUE;common_boundary=Both;end=138485;ies_id=IESPGM.PTET51.1.61.130983;ies_left_dist=0;ies_min_dist=0;ies_right_dist=0;junction_seq=aggaagctttcttatTAtaaccccgagaaaaa;read_names=J00121:27:H3GGKBBXX:5:2207:7243:13306,J00121:27:H3GGKBBXX:5:2109:28432:19812,J00121:27:H3GGKBBXX:5:1205:19755:13992,J00121:27:H3GGKBBXX:5:1116:6268:34125,J00121:27:H3GGKBBXX:5:1211:25388:13974,J00121:27:H3GGKBBXX:5:1216:23297:7293,J00121:27:H3GGKBBXX:5:1127:29295:48104,J00121:27:H3GGKBBXX:5:1111:19289:13746,J00121:27:H3GGKBBXX:5:2116:27529:29958,J00121:27:H3GGKBBXX:5:2112:24708:31259,J00121:27:H3GGKBBXX:5:1119:23734:3160,J00121:27:H3GGKBBXX:5:2202:15757:31576,J00121:27:H3GGKBBXX:5:2218:8278:28569,J00121:27:H3GGKBBXX:5:2120:11282:3600,J00121:27:H3GGKBBXX:5:2110:17959:37712,J00121:27:H3GGKBBXX:5:2116:13393:20726,J00121:27:H3GGKBBXX:5:2109:15026:7451,J00121:27:H3GGKBBXX:5:1115:20029:33598,J00121:27:H3GGKBBXX:5:1203:21125:46117,J00121:27:H3GGKBBXX:5:1123:19695:21447,J00121:27:H3GGKBBXX:5:2119:18243:2088,J00121:27:H3GGKBBXX:5:2110:5345:14906,J00121:27:H3GGKBBXX:5:1122:5619:15592,J00121:27:H3GGKBBXX:5:1214:19035:13271;sequence=TATAACTAAAAAGAATAAGTAATAATTA;start=138458;subtype=IES;support_ref=6;support_variant=24;type=IES;
scaffold51_61_with_IES	MILORD	internal_eliminated_sequence	138873	138937	.	.	.	ID=MILORD.61.138873.138937;Name=MILORD.61.138873.138937;bounded_by_ta=TRUE;common_boundary=None;end=138937;ies_id=IESPGM.PTET51.1.61.131527;ies_left_dist=157;ies_min_dist=139;ies_right_dist=139;junction_seq=cagccacaactagagTAtgaagcagtatagac;read_names=J00121:27:H3GGKBBXX:5:2101:17442:33264;sequence=TACTACTTGGTTCAGAATTCGATCATGTTGGAATTTTGTATAAAGAAAATTCATAACTTTACGTG;start=138873;subtype=MAC;support_ref=111;support_variant=1;type=CRYPTIC;
scaffold51_61_with_IES	MILORD	internal_eliminated_sequence	139030	139076	.	.	.	ID=MILORD.61.139030.139076;Name=MILORD.61.139030.139076;bounded_by_ta=TRUE;common_boundary=Both;end=139076;ies_id=IESPGM.PTET51.1.61.131527;ies_left_dist=0;ies_min_dist=0;ies_right_dist=0;junction_seq=aagcaacaagaatggTAtaaattttatgagaa;read_names=J00121:27:H3GGKBBXX:5:1102:9313:35567,J00121:27:H3GGKBBXX:5:2114:18182:13095,J00121:27:H3GGKBBXX:5:1114:10784:19267,J00121:27:H3GGKBBXX:5:1207:5984:2826,J00121:27:H3GGKBBXX:5:1202:4310:23065,J00121:27:H3GGKBBXX:5:1117:17097:36464,J00121:27:H3GGKBBXX:5:1212:4990:42741,J00121:27:H3GGKBBXX:5:2227:24434:30679,J00121:27:H3GGKBBXX:5:1117:3742:21307,J00121:27:H3GGKBBXX:5:2203:26352:3582,J00121:27:H3GGKBBXX:5:2107:20588:48175,J00121:27:H3GGKBBXX:5:1215:6877:36446,J00121:27:H3GGKBBXX:5:1118:5345:17087,J00121:27:H3GGKBBXX:5:1212:14966:40403,J00121:27:H3GGKBBXX:5:2107:27945:41546,J00121:27:H3GGKBBXX:5:2205:16325:28094,J00121:27:H3GGKBBXX:5:1214:13149:25931,J00121:27:H3GGKBBXX:5:2217:15463:24771,J00121:27:H3GGKBBXX:5:1120:8349:34108,J00121:27:H3GGKBBXX:5:2213:24474:48790,J00121:27:H3GGKBBXX:5:1113:7486:37783,J00121:27:H3GGKBBXX:5:2217:15503:24700,J00121:27:H3GGKBBXX:5:1222:6076:34143,J00121:27:H3GGKBBXX:5:2207:21724:44377,J00121:27:H3GGKBBXX:5:1109:10348:8137,J00121:27:H3GGKBBXX:5:1114:9283:36007,J00121:27:H3GGKBBXX:5:2116:9323:21869;sequence=TACAATAAAATAAATGAATAGTTAATAAATACGAAAATATGTAACTG;start=139030;subtype=IES;support_ref=2;support_variant=27;type=IES;
scaffold51_61_with_IES	MILORD	internal_eliminated_sequence	139841	139947	.	.	.	ID=MILORD.61.139841.139947;Name=MILORD.61.139841.139947;bounded_by_ta=TRUE;common_boundary=Both;end=139947;ies_id=IESPGM.PTET51.1.61.132291;ies_left_dist=0;ies_min_dist=0;ies_right_dist=0;junction_seq=catagagaaactgtaTAttaagaaatagagta;read_names=J00121:27:H3GGKBBXX:5:1105:23206:36077,J00121:27:H3GGKBBXX:5:2116:13829:22327,J00121:27:H3GGKBBXX:5:1116:21968:27989,J00121:27:H3GGKBBXX:5:2101:13961:7820,J00121:27:H3GGKBBXX:5:2206:23947:48755,J00121:27:H3GGKBBXX:5:1109:14326:19988,J00121:27:H3GGKBBXX:5:1220:24921:14783,J00121:27:H3GGKBBXX:5:1221:26565:33774,J00121:27:H3GGKBBXX:5:2217:22749:16858,J00121:27:H3GGKBBXX:5:2214:7902:47647,J00121:27:H3GGKBBXX:5:1222:24748:25140,J00121:27:H3GGKBBXX:5:1227:12936:6255,J00121:27:H3GGKBBXX:5:2227:14377:43673,J00121:27:H3GGKBBXX:5:1123:13677:13166;sequence=TATAATCAATTATAATTATTATTTATTTTTTAGATCTTAAATTCAATTTGATTTTGTATTTCTTAATTTGTAGGTATAAAAATTGATAAAAATAAATTTATTCATTG;start=139841;subtype=IES;support_ref=6;support_variant=14;type=IES;
scaffold51_61_with_IES	MILORD	internal_eliminated_sequence	140153	140198	.	.	.	ID=MILORD.61.140153.140198;Name=MILORD.61.140153.140198;bounded_by_ta=TRUE;common_boundary=None;end=140198;ies_id=IESPGM.PTET51.1.61.132291;ies_left_dist=-312;ies_min_dist=251;ies_right_dist=-251;junction_seq=gttcaaggggggaacTAagattctataggtgc;read_names=J00121:27:H3GGKBBXX:5:2208:13169:14748;sequence=TATAGAACAAACGAAAACGTGGGTTTAATTAATAAAATAACATCTG;start=140153;subtype=MAC;support_ref=116;support_variant=1;type=CRYPTIC;
scaffold51_61_with_IES	MILORD	internal_eliminated_sequence	142295	142372	.	.	.	ID=MILORD.61.142295.142372;Name=MILORD.61.142295.142372;bounded_by_ta=TRUE;common_boundary=Both;end=142372;ies_id=IESPGM.PTET51.1.61.134638;ies_left_dist=0;ies_min_dist=0;ies_right_dist=0;junction_seq=atatttagataatcaTAtttcgatgaaaattt;read_names=J00121:27:H3GGKBBXX:5:1120:7476:13359,J00121:27:H3GGKBBXX:5:2107:6664:1261,J00121:27:H3GGKBBXX:5:1218:26808:30925,J00121:27:H3GGKBBXX:5:1123:11617:14484,J00121:27:H3GGKBBXX:5:2112:20659:26424,J00121:27:H3GGKBBXX:5:2128:6593:36903,J00121:27:H3GGKBBXX:5:1223:12713:34881,J00121:27:H3GGKBBXX:5:1201:5274:5534,J00121:27:H3GGKBBXX:5:2220:21684:16102,J00121:27:H3GGKBBXX:5:2124:10500:11812,J00121:27:H3GGKBBXX:5:1127:19319:7574,J00121:27:H3GGKBBXX:5:1224:18142:38275,J00121:27:H3GGKBBXX:5:2208:22881:29114,J00121:27:H3GGKBBXX:5:1222:18243:32543,J00121:27:H3GGKBBXX:5:2207:13301:15469,J00121:27:H3GGKBBXX:5:2217:12124:23346,J00121:27:H3GGKBBXX:5:1110:27590:3547,J00121:27:H3GGKBBXX:5:1123:17716:36059,J00121:27:H3GGKBBXX:5:1114:17158:36886,J00121:27:H3GGKBBXX:5:2206:15463:46293,J00121:27:H3GGKBBXX:5:2126:2361:31822,J00121:27:H3GGKBBXX:5:1203:29102:49036,J00121:27:H3GGKBBXX:5:2119:27123:28762;sequence=TATATTGTTTAGAAATAAACACTCTAATTAATTTTATATGAATTGTACAATAATTAAATAGGATTTGCATTTGAATTA;start=142295;subtype=IES;support_ref=4;support_variant=23;type=IES;
scaffold51_61_with_IES	MILORD	internal_eliminated_sequence	142297	142372	.	.	.	ID=MILORD.61.142297.142372;Name=MILORD.61.142297.142372;bounded_by_ta=TRUE;common_boundary=RIGHT;end=142372;ies_id=IESPGM.PTET51.1.61.134638;ies_left_dist=-2;ies_min_dist=0;ies_right_dist=0;junction_seq=atttagataatcataTAtttcgatgaaaattt;read_names=J00121:27:H3GGKBBXX:5:1217:3853:29378;sequence=TATTGTTTAGAAATAAACACTCTAATTAATTTTATATGAATTGTACAATAATTAAATAGGATTTGCATTTGAATTA;start=142297;subtype=PARTIAL_INTERNAL;support_ref=0;support_variant=1;type=ALTERNATIVE;
scaffold51_61_with_IES	MILORD	internal_eliminated_sequence	142661	142687	.	.	.	ID=MILORD.61.142661.142687;Name=MILORD.61.142661.142687;bounded_by_ta=TRUE;common_boundary=Both;end=142687;ies_id=IESPGM.PTET51.1.61.134926;ies_left_dist=0;ies_min_dist=0;ies_right_dist=0;junction_seq=tgttgaaatagaattTAcaaaataaaatacta;read_names=J00121:27:H3GGKBBXX:5:2215:29447:29835,J00121:27:H3GGKBBXX:5:1124:17026:24032,J00121:27:H3GGKBBXX:5:1114:30543:6308,J00121:27:H3GGKBBXX:5:2213:4026:10264,J00121:27:H3GGKBBXX:5:2113:6238:8154,J00121:27:H3GGKBBXX:5:1213:16904:22837,J00121:27:H3GGKBBXX:5:1224:22546:34301,J00121:27:H3GGKBBXX:5:1126:3813:26775,J00121:27:H3GGKBBXX:5:1125:7841:38328,J00121:27:H3GGKBBXX:5:1116:12672:42442,J00121:27:H3GGKBBXX:5:1101:15077:21324,J00121:27:H3GGKBBXX:5:1208:14072:7240,J00121:27:H3GGKBBXX:5:2113:13190:42741,J00121:27:H3GGKBBXX:5:2203:25053:12058,J00121:27:H3GGKBBXX:5:1106:29396:12304,J00121:27:H3GGKBBXX:5:1205:5172:25931,J00121:27:H3GGKBBXX:5:2120:16691:1543,J00121:27:H3GGKBBXX:5:1114:30645:6343,J00121:27:H3GGKBBXX:5:1103:8785:29378,J00121:27:H3GGKBBXX:5:1219:28300:5059,J00121:27:H3GGKBBXX:5:2112:31568:38011,J00121:27:H3GGKBBXX:5:2217:27143:4391,J00121:27:H3GGKBBXX:5:1204:19258:34793,J00121:27:H3GGKBBXX:5:1220:14123:1314,J00121:27:H3GGKBBXX:5:1217:22719:23593,J00121:27:H3GGKBBXX:5:2125:22110:35514,J00121:27:H3GGKBBXX:5:2116:14570:35180,J00121:27:H3GGKBBXX:5:1225:14265:13799,J00121:27:H3GGKBBXX:5:1201:17432:34758,J00121:27:H3GGKBBXX:5:1220:21552:3811,J00121:27:H3GGKBBXX:5:1114:23378:15979,J00121:27:H3GGKBBXX:5:1214:28828:43497,J00121:27:H3GGKBBXX:5:1204:6096:38046,J00121:27:H3GGKBBXX:5:2107:12439:46364,J00121:27:H3GGKBBXX:5:1105:30452:36288,J00121:27:H3GGKBBXX:5:2211:21968:25597,J00121:27:H3GGKBBXX:5:1203:9729:22784,J00121:27:H3GGKBBXX:5:1122:24769:27602,J00121:27:H3GGKBBXX:5:1208:16133:5253,J00121:27:H3GGKBBXX:5:1216:4168:11108,J00121:27:H3GGKBBXX:5:1117:27072:11407,J00121:27:H3GGKBBXX:5:1216:3772:10317,J00121:27:H3GGKBBXX:5:1120:26372:30767,J00121:27:H3GGKBBXX:5:2114:4787:8418,J00121:27:H3GGKBBXX:5:2207:10612:46997,J00121:27:H3GGKBBXX:5:1106:8775:45150,J00121:27:H3GGKBBXX:5:1216:9759:35637,J00121:27:H3GGKBBXX:5:1117:25093:12093,J00121:27:H3GGKBBXX:5:1222:15158:8664,J00121:27:H3GGKBBXX:5:2219:6664:36921,J00121:27:H3GGKBBXX:5:1123:4097:23786,J00121:27:H3GGKBBXX:5:2224:13291:20480,J00121:27:H3GGKBBXX:5:1207:29944:17368,J00121:27:H3GGKBBXX:5:1106:8643:45203,J00121:27:H3GGKBBXX:5:1223:8521:28076,J00121:27:H3GGKBBXX:5:1206:2950:36464,J00121:27:H3GGKBBXX:5:2103:32522:48526;sequence=TATAGTCTCATTTGTTAATGTGGACTA;start=142661;subtype=IES;support_ref=0;support_variant=57;type=IES;
scaffold51_61_with_IES	MILORD	internal_eliminated_sequence	144322	144501	.	.	.	ID=MILORD.61.144322.144501;Name=MILORD.61.144322.144501;bounded_by_ta=TRUE;common_boundary=Both;end=144501;ies_id=IESPGM.PTET51.1.61.136560;ies_left_dist=0;ies_min_dist=0;ies_right_dist=0;junction_seq=ccagatctttttttgTAttcttacagtaattt;read_names=J00121:27:H3GGKBBXX:5:1101:21105:26494,J00121:27:H3GGKBBXX:5:2101:3427:11759,J00121:27:H3GGKBBXX:5:1120:20963:3741,J00121:27:H3GGKBBXX:5:2113:13179:41528,J00121:27:H3GGKBBXX:5:1210:13129:18827,J00121:27:H3GGKBBXX:5:1202:24667:36253,J00121:27:H3GGKBBXX:5:1210:26575:3899,J00121:27:H3GGKBBXX:5:1222:17350:2967,J00121:27:H3GGKBBXX:5:1226:27346:7064,J00121:27:H3GGKBBXX:5:2119:20232:14959,J00121:27:H3GGKBBXX:5:1222:13880:23575,J00121:27:H3GGKBBXX:5:2208:10967:16770,J00121:27:H3GGKBBXX:5:2213:6431:20093,J00121:27:H3GGKBBXX:5:1222:10196:44341,J00121:27:H3GGKBBXX:5:2113:3569:25158,J00121:27:H3GGKBBXX:5:1224:9800:41159,J00121:27:H3GGKBBXX:5:2227:25936:22977,J00121:27:H3GGKBBXX:5:2221:25652:33527,J00121:27:H3GGKBBXX:5:2123:6898:9895,J00121:27:H3GGKBBXX:5:2218:25438:13570,J00121:27:H3GGKBBXX:5:1103:27864:26037,J00121:27:H3GGKBBXX:5:2225:5203:44974,J00121:27:H3GGKBBXX:5:2210:19593:26828,J00121:27:H3GGKBBXX:5:2228:8734:15996,J00121:27:H3GGKBBXX:5:2205:24779:45414,J00121:27:H3GGKBBXX:5:2108:5822:37994,J00121:27:H3GGKBBXX:5:1209:18162:39330,J00121:27:H3GGKBBXX:5:1220:15595:2598,J00121:27:H3GGKBBXX:5:1206:18213:18740,J00121:27:H3GGKBBXX:5:1218:21075:21940,J00121:27:H3GGKBBXX:5:1121:10125:1314,J00121:27:H3GGKBBXX:5:2206:3671:43585,J00121:27:H3GGKBBXX:5:1109:26606:38205;sequence=TATTATCAAATCAGCAAATTTCCCTTGATTGTATAATTATTTGATAATTTCTGTAGATTATTAAATAACAATCGATATGTAATAATTATATCACTATAATATTATTTAATTTTGTATGAATAATTAAAAGAAGAACAAATTAGTTTTCAATAAATAAAATATAATTTATTAACTCAACAA;start=144322;subtype=IES;support_ref=0;support_variant=33;type=IES;
scaffold51_61_with_IES	MILORD	internal_eliminated_sequence	146495	146520	.	.	.	ID=MILORD.61.146495.146520;Name=MILORD.61.146495.146520;bounded_by_ta=TRUE;common_boundary=Both;end=146520;ies_id=IESPGM.PTET51.1.61.138553;ies_left_dist=0;ies_min_dist=0;ies_right_dist=0;junction_seq=cttctgcaattcattTAaaataagtttcgttg;read_names=J00121:27:H3GGKBBXX:5:1113:26484:9086,J00121:27:H3GGKBBXX:5:1112:22983:34284,J00121:27:H3GGKBBXX:5:1121:21836:30820,J00121:27:H3GGKBBXX:5:2206:31111:35567,J00121:27:H3GGKBBXX:5:2111:16153:15205,J00121:27:H3GGKBBXX:5:1119:5112:18511,J00121:27:H3GGKBBXX:5:2201:18416:2985,J00121:27:H3GGKBBXX:5:2206:11454:41845,J00121:27:H3GGKBBXX:5:2102:18964:33229,J00121:27:H3GGKBBXX:5:2125:11312:45221,J00121:27:H3GGKBBXX:5:1219:19025:31400,J00121:27:H3GGKBBXX:5:2228:27925:30468,J00121:27:H3GGKBBXX:5:1207:19228:47014,J00121:27:H3GGKBBXX:5:1105:3173:2914,J00121:27:H3GGKBBXX:5:1107:20101:5270,J00121:27:H3GGKBBXX:5:1222:12834:23346,J00121:27:H3GGKBBXX:5:2212:4036:33070,J00121:27:H3GGKBBXX:5:2221:27214:42319,J00121:27:H3GGKBBXX:5:2121:21724:3723,J00121:27:H3GGKBBXX:5:1123:18254:24859,J00121:27:H3GGKBBXX:5:1123:8765:35919,J00121:27:H3GGKBBXX:5:1114:23581:29624,J00121:27:H3GGKBBXX:5:2101:11850:8101,J00121:27:H3GGKBBXX:5:2219:4564:28182,J00121:27:H3GGKBBXX:5:1212:14874:32508,J00121:27:H3GGKBBXX:5:1204:13413:29202,J00121:27:H3GGKBBXX:5:1219:29386:11970,J00121:27:H3GGKBBXX:5:2228:2057:16067,J00121:27:H3GGKBBXX:5:1209:11911:30538,J00121:27:H3GGKBBXX:5:1104:10176:7451,J00121:27:H3GGKBBXX:5:2206:7436:30556,J00121:27:H3GGKBBXX:5:1216:25459:24929,J00121:27:H3GGKBBXX:5:1104:27245:11179,J00121:27:H3GGKBBXX:5:1225:6471:35110,J00121:27:H3GGKBBXX:5:2222:13250:30327,J00121:27:H3GGKBBXX:5:1210:14286:26775,J00121:27:H3GGKBBXX:5:1125:18284:7820,J00121:27:H3GGKBBXX:5:2202:18304:36059,J00121:27:H3GGKBBXX:5:1217:20628:40156,J00121:27:H3GGKBBXX:5:1126:15818:27778,J00121:27:H3GGKBBXX:5:1223:18933:14537,J00121:27:H3GGKBBXX:5:2212:15990:10211,J00121:27:H3GGKBBXX:5:2110:27245:46100,J00121:27:H3GGKBBXX:5:2201:4462:9016,J00121:27:H3GGKBBXX:5:1106:16315:40385,J00121:27:H3GGKBBXX:5:2124:2432:3846,J00121:27:H3GGKBBXX:5:2202:19806:42706,J00121:27:H3GGKBBXX:5:1115:20831:7943,J00121:27:H3GGKBBXX:5:2119:20862:27865,J00121:27:H3GGKBBXX:5:1204:4107:38433,J00121:27:H3GGKBBXX:5:1220:15351:36780,J00121:27:H3GGKBBXX:5:1104:17888:41211,J00121:27:H3GGKBBXX:5:1125:9952:7662,J00121:27:H3GGKBBXX:5:1225:7222:18898,J00121:27:H3GGKBBXX:5:1126:12134:14959,J00121:27:H3GGKBBXX:5:2121:23449:17579,J00121:27:H3GGKBBXX:5:2115:2514:34231,J00121:27:H3GGKBBXX:5:1128:26027:45854,J00121:27:H3GGKBBXX:5:2214:3346:8207,J00121:27:H3GGKBBXX:5:1201:31933:36429,J00121:27:H3GGKBBXX:5:2211:24119:33440,J00121:27:H3GGKBBXX:5:2206:28392:48298,J00121:27:H3GGKBBXX:5:1122:16670:16594,J00121:27:H3GGKBBXX:5:2220:10033:13218,J00121:27:H3GGKBBXX:5:2210:19207:42091,J00121:27:H3GGKBBXX:5:2104:19441:19496,J00121:27:H3GGKBBXX:5:1208:16122:38293,J00121:27:H3GGKBBXX:5:1213:20405:1648,J00121:27:H3GGKBBXX:5:2206:27062:36956,J00121:27:H3GGKBBXX:5:1202:10054:29290,J00121:27:H3GGKBBXX:5:1123:21887:17614,J00121:27:H3GGKBBXX:5:1103:5233:39506,J00121:27:H3GGKBBXX:5:2206:14245:22590,J00121:27:H3GGKBBXX:5:1225:3863:28903,J00121:27:H3GGKBBXX:5:1206:18213:21623,J00121:27:H3GGKBBXX:5:2227:6258:31611,J00121:27:H3GGKBBXX:5:1208:28615:28006,J00121:27:H3GGKBBXX:5:2222:7618:48808,J00121:27:H3GGKBBXX:5:1103:25205:23997,J00121:27:H3GGKBBXX:5:1128:31172:8066,J00121:27:H3GGKBBXX:5:1111:4756:6923,J00121:27:H3GGKBBXX:5:2206:21227:20797,J00121:27:H3GGKBBXX:5:1223:23328:41071;sequence=TATGATTAAATAATTACTTTTAACTA;start=146495;subtype=IES;support_ref=6;support_variant=83;type=IES;
scaffold51_61_with_IES	MILORD	internal_eliminated_sequence	146742	146768	.	.	.	ID=MILORD.61.146742.146768;Name=MILORD.61.146742.146768;bounded_by_ta=TRUE;common_boundary=None;end=146768;ies_id=IESPGM.PTET51.1.61.138553;ies_left_dist=-247;ies_min_dist=247;ies_right_dist=-248;junction_seq=taattcatacaatatTAattagactaataatt;read_names=J00121:27:H3GGKBBXX:5:2113:12946:8172;sequence=TAACGTATAAAAGATATAAAAGCACTA;start=146742;subtype=MAC;support_ref=108;support_variant=1;type=CRYPTIC;
scaffold51_61_with_IES	MILORD	internal_eliminated_sequence	147027	147163	.	.	.	ID=MILORD.61.147027.147163;Name=MILORD.61.147027.147163;bounded_by_ta=TRUE;common_boundary=RIGHT;end=147163;ies_id=IESPGM.PTET51.1.61.139068;ies_left_dist=9;ies_min_dist=0;ies_right_dist=0;junction_seq=taaaataaattagtgTAgttatttttacaaaa;read_names=J00121:27:H3GGKBBXX:5:1221:23023:30099;sequence=TATTATAGATATTATCAAATTAATCAATTATTTTCTATAGATATGAATCTCAAAAAGTAATAATTTCGAAATAACATAATTTATATTCTTTAAATCAACAAATTGAAATTAATTAAAATAAATAAAGAAGTTAACAA;start=147027;subtype=PARTIAL_EXTERNAL;support_ref=8;support_variant=1;type=ALTERNATIVE;
scaffold51_61_with_IES	MILORD	internal_eliminated_sequence	147036	147163	.	.	.	ID=MILORD.61.147036.147163;Name=MILORD.61.147036.147163;bounded_by_ta=TRUE;common_boundary=Both;end=147163;ies_id=IESPGM.PTET51.1.61.139068;ies_left_dist=0;ies_min_dist=0;ies_right_dist=0;junction_seq=ttagtgtattatagaTAgttatttttacaaaa;read_names=J00121:27:H3GGKBBXX:5:1128:10835:998,J00121:27:H3GGKBBXX:5:2201:8095:13025,J00121:27:H3GGKBBXX:5:1224:24870:40297,J00121:27:H3GGKBBXX:5:1212:8055:41792,J00121:27:H3GGKBBXX:5:2216:15564:35743,J00121:27:H3GGKBBXX:5:1107:28178:8154,J00121:27:H3GGKBBXX:5:1116:27976:19654,J00121:27:H3GGKBBXX:5:2209:15940:3407,J00121:27:H3GGKBBXX:5:2104:5984:1349,J00121:27:H3GGKBBXX:5:1107:9820:7890,J00121:27:H3GGKBBXX:5:1201:26129:44166,J00121:27:H3GGKBBXX:5:1107:22130:22010,J00121:27:H3GGKBBXX:5:2209:30391:38679,J00121:27:H3GGKBBXX:5:1116:10541:12093,J00121:27:H3GGKBBXX:5:2114:27986:34864,J00121:27:H3GGKBBXX:5:2201:16549:39242,J00121:27:H3GGKBBXX:5:2213:25875:16717,J00121:27:H3GGKBBXX:5:2221:22232:29501,J00121:27:H3GGKBBXX:5:2117:10186:5077,J00121:27:H3GGKBBXX:5:1205:12865:45801,J00121:27:H3GGKBBXX:5:2208:12347:28446,J00121:27:H3GGKBBXX:5:2227:14732:21184,J00121:27:H3GGKBBXX:5:1218:12469:19443,J00121:27:H3GGKBBXX:5:2219:5193:45520,J00121:27:H3GGKBBXX:5:1117:14022:9684,J00121:27:H3GGKBBXX:5:2228:19207:4145;sequence=TATTATCAAATTAATCAATTATTTTCTATAGATATGAATCTCAAAAAGTAATAATTTCGAAATAACATAATTTATATTCTTTAAATCAACAAATTGAAATTAATTAAAATAAATAAAGAAGTTAACAA;start=147036;subtype=IES;support_ref=1;support_variant=26;type=IES;
scaffold51_61_with_IES	MILORD	internal_eliminated_sequence	151042	151086	.	.	.	ID=MILORD.61.151042.151086;Name=MILORD.61.151042.151086;bounded_by_ta=TRUE;common_boundary=Both;end=151086;ies_id=IESPGM.PTET51.1.61.142946;ies_left_dist=0;ies_min_dist=0;ies_right_dist=0;junction_seq=ataatcaatctattcTAacttggcctaaggga;read_names=J00121:27:H3GGKBBXX:5:1208:4645:32719,J00121:27:H3GGKBBXX:5:1120:11221:44816,J00121:27:H3GGKBBXX:5:2117:6877:4233,J00121:27:H3GGKBBXX:5:1227:14519:13394,J00121:27:H3GGKBBXX:5:2216:23317:2475,J00121:27:H3GGKBBXX:5:2218:27468:2527,J00121:27:H3GGKBBXX:5:2101:26748:3213,J00121:27:H3GGKBBXX:5:1215:18020:11231,J00121:27:H3GGKBBXX:5:1107:21166:37009,J00121:27:H3GGKBBXX:5:2228:26210:4075,J00121:27:H3GGKBBXX:5:1109:10358:36077,J00121:27:H3GGKBBXX:5:2218:20212:44957,J00121:27:H3GGKBBXX:5:1101:13372:4936,J00121:27:H3GGKBBXX:5:2222:26118:24560,J00121:27:H3GGKBBXX:5:1221:4219:33527,J00121:27:H3GGKBBXX:5:2122:11038:46399,J00121:27:H3GGKBBXX:5:1204:25327:28428,J00121:27:H3GGKBBXX:5:2220:3884:22010,J00121:27:H3GGKBBXX:5:1116:9546:43216,J00121:27:H3GGKBBXX:5:1223:12733:5552,J00121:27:H3GGKBBXX:5:2126:17543:6150,J00121:27:H3GGKBBXX:5:1210:16924:38310,J00121:27:H3GGKBBXX:5:1225:18720:45889,J00121:27:H3GGKBBXX:5:1125:22424:29343,J00121:27:H3GGKBBXX:5:2118:28503:24331,J00121:27:H3GGKBBXX:5:1101:5558:30398,J00121:27:H3GGKBBXX:5:1126:6644:18142,J00121:27:H3GGKBBXX:5:1106:26778:3160,J00121:27:H3GGKBBXX:5:1204:6299:26195,J00121:27:H3GGKBBXX:5:1127:8603:37607,J00121:27:H3GGKBBXX:5:2120:31771:22889,J00121:27:H3GGKBBXX:5:1128:19410:7627,J00121:27:H3GGKBBXX:5:2106:7050:23628,J00121:27:H3GGKBBXX:5:2226:20303:3758,J00121:27:H3GGKBBXX:5:2123:27336:15909,J00121:27:H3GGKBBXX:5:1123:23805:24067,J00121:27:H3GGKBBXX:5:1204:17726:41317,J00121:27:H3GGKBBXX:5:2217:31395:6730,J00121:27:H3GGKBBXX:5:1125:15442:33281;sequence=TATAGTGATTTCATCTCGTAGTTTAATCATTGTCTTATCCTACTA;start=151042;subtype=IES;support_ref=3;support_variant=39;type=IES;
scaffold51_61_with_IES	MILORD	internal_eliminated_sequence	151316	151363	.	.	.	ID=MILORD.61.151316.151363;Name=MILORD.61.151316.151363;bounded_by_ta=TRUE;common_boundary=Both;end=151363;ies_id=IESPGM.PTET51.1.61.143175;ies_left_dist=0;ies_min_dist=0;ies_right_dist=0;junction_seq=tcatcaaattcaaggTAcatgtataaaaattt;read_names=J00121:27:H3GGKBBXX:5:1217:29021:26318,J00121:27:H3GGKBBXX:5:2114:24292:3178,J00121:27:H3GGKBBXX:5:2101:25702:35022,J00121:27:H3GGKBBXX:5:2210:20314:47137,J00121:27:H3GGKBBXX:5:2218:23997:7838,J00121:27:H3GGKBBXX:5:2102:22820:18318,J00121:27:H3GGKBBXX:5:1115:13514:16014,J00121:27:H3GGKBBXX:5:1201:26504:25439,J00121:27:H3GGKBBXX:5:2117:21947:9948,J00121:27:H3GGKBBXX:5:2103:14001:25052,J00121:27:H3GGKBBXX:5:2201:23723:21606,J00121:27:H3GGKBBXX:5:2121:10612:23575,J00121:27:H3GGKBBXX:5:2219:15788:22028,J00121:27:H3GGKBBXX:5:2225:27042:17474,J00121:27:H3GGKBBXX:5:2208:21268:13412,J00121:27:H3GGKBBXX:5:2115:1854:33440,J00121:27:H3GGKBBXX:5:1218:14823:22362,J00121:27:H3GGKBBXX:5:1104:17229:2756,J00121:27:H3GGKBBXX:5:1122:25966:36499,J00121:27:H3GGKBBXX:5:1124:28554:30327,J00121:27:H3GGKBBXX:5:2213:7436:7205,J00121:27:H3GGKBBXX:5:2111:32258:35690,J00121:27:H3GGKBBXX:5:1202:12723:44570,J00121:27:H3GGKBBXX:5:2222:7821:48245,J00121:27:H3GGKBBXX:5:1103:27011:12005,J00121:27:H3GGKBBXX:5:1214:23094:43374,J00121:27:H3GGKBBXX:5:1212:28047:27127,J00121:27:H3GGKBBXX:5:1120:10987:19126,J00121:27:H3GGKBBXX:5:2101:21491:42565,J00121:27:H3GGKBBXX:5:1109:27174:35813,J00121:27:H3GGKBBXX:5:2213:5345:6642,J00121:27:H3GGKBBXX:5:2103:11901:47436,J00121:27:H3GGKBBXX:5:1112:26098:13201,J00121:27:H3GGKBBXX:5:1103:22161:34758,J00121:27:H3GGKBBXX:5:1203:6228:47313,J00121:27:H3GGKBBXX:5:1228:23510:4110,J00121:27:H3GGKBBXX:5:2109:14651:20515,J00121:27:H3GGKBBXX:5:1214:17563:15926,J00121:27:H3GGKBBXX:5:1214:20659:16506,J00121:27:H3GGKBBXX:5:2220:9140:37871,J00121:27:H3GGKBBXX:5:1116:4168:24753,J00121:27:H3GGKBBXX:5:2205:27478:17983,J00121:27:H3GGKBBXX:5:2119:21247:40913,J00121:27:H3GGKBBXX:5:2207:10348:11266,J00121:27:H3GGKBBXX:5:2122:29457:8682;sequence=TATTGTATTCTTAGCCGAATCTGGAATGAAATATTAATTAAATCACAA;start=151316;subtype=IES;support_ref=6;support_variant=45;type=IES;
scaffold51_61_with_IES	MILORD	internal_eliminated_sequence	151705	151730	.	.	.	ID=MILORD.61.151705.151730;Name=MILORD.61.151705.151730;bounded_by_ta=TRUE;common_boundary=Both;end=151730;ies_id=IESPGM.PTET51.1.61.143516;ies_left_dist=0;ies_min_dist=0;ies_right_dist=0;junction_seq=aatttttagcatcctTActttaagaatttcta;read_names=J00121:27:H3GGKBBXX:5:2206:8521:38732,J00121:27:H3GGKBBXX:5:2223:24728:36640,J00121:27:H3GGKBBXX:5:2126:11820:41387,J00121:27:H3GGKBBXX:5:2213:20821:43304,J00121:27:H3GGKBBXX:5:2102:30107:32244,J00121:27:H3GGKBBXX:5:2111:25012:27848,J00121:27:H3GGKBBXX:5:1106:17137:31013,J00121:27:H3GGKBBXX:5:2119:29751:11266,J00121:27:H3GGKBBXX:5:2202:30472:26265,J00121:27:H3GGKBBXX:5:1105:22171:8260,J00121:27:H3GGKBBXX:5:2214:28432:43937,J00121:27:H3GGKBBXX:5:1212:13230:28252,J00121:27:H3GGKBBXX:5:2120:3254:27320,J00121:27:H3GGKBBXX:5:2218:28808:46381,J00121:27:H3GGKBBXX:5:1227:10713:41546,J00121:27:H3GGKBBXX:5:2122:24170:31593,J00121:27:H3GGKBBXX:5:1208:17959:39787,J00121:27:H3GGKBBXX:5:1101:22404:44289,J00121:27:H3GGKBBXX:5:1214:15625:13341,J00121:27:H3GGKBBXX:5:2119:17827:33053,J00121:27:H3GGKBBXX:5:1221:8734:1965,J00121:27:H3GGKBBXX:5:2223:9820:31382,J00121:27:H3GGKBBXX:5:1114:5335:11829,J00121:27:H3GGKBBXX:5:1213:15757:8330,J00121:27:H3GGKBBXX:5:2203:9110:12321,J00121:27:H3GGKBBXX:5:2222:15412:15047,J00121:27:H3GGKBBXX:5:2210:12571:44377,J00121:27:H3GGKBBXX:5:1203:15574:30661;sequence=TACAGTTAGATCGATTATCGTAATAA;start=151705;subtype=IES;support_ref=9;support_variant=28;type=IES;
scaffold51_61_with_IES	MILORD	internal_eliminated_sequence	153071	153114	.	.	.	ID=MILORD.61.153071.153114;Name=MILORD.61.153071.153114;bounded_by_ta=TRUE;common_boundary=Both;end=153114;ies_id=IESPGM.PTET51.1.61.144856;ies_left_dist=0;ies_min_dist=0;ies_right_dist=0;junction_seq=tattatttagtataaTAacatataatatgtta;read_names=J00121:27:H3GGKBBXX:5:1107:16579:31347,J00121:27:H3GGKBBXX:5:2226:8897:40754,J00121:27:H3GGKBBXX:5:2205:26819:37835,J00121:27:H3GGKBBXX:5:1111:24769:1859,J00121:27:H3GGKBBXX:5:1102:19055:32508,J00121:27:H3GGKBBXX:5:1207:18477:39699,J00121:27:H3GGKBBXX:5:1106:9455:2791,J00121:27:H3GGKBBXX:5:2222:10916:45097,J00121:27:H3GGKBBXX:5:2109:5274:47383,J00121:27:H3GGKBBXX:5:1227:17432:3811,J00121:27:H3GGKBBXX:5:2115:10287:28463,J00121:27:H3GGKBBXX:5:1225:7162:15873,J00121:27:H3GGKBBXX:5:2212:25114:8857,J00121:27:H3GGKBBXX:5:1112:29325:13341,J00121:27:H3GGKBBXX:5:2108:10419:14625,J00121:27:H3GGKBBXX:5:1127:24292:23188,J00121:27:H3GGKBBXX:5:1123:15970:43796,J00121:27:H3GGKBBXX:5:2226:8745:41053,J00121:27:H3GGKBBXX:5:1216:17259:21201,J00121:27:H3GGKBBXX:5:2214:19522:21817,J00121:27:H3GGKBBXX:5:2222:23368:27567,J00121:27:H3GGKBBXX:5:2208:5304:27180,J00121:27:H3GGKBBXX:5:2128:24464:39488,J00121:27:H3GGKBBXX:5:2210:12165:17649,J00121:27:H3GGKBBXX:5:1119:8440:45801,J00121:27:H3GGKBBXX:5:2212:30827:3213,J00121:27:H3GGKBBXX:5:1213:28676:43304,J00121:27:H3GGKBBXX:5:1112:17452:18898,J00121:27:H3GGKBBXX:5:1109:26930:21360,J00121:27:H3GGKBBXX:5:2115:10064:28428,J00121:27:H3GGKBBXX:5:2222:26555:27215,J00121:27:H3GGKBBXX:5:1208:30655:10862,J00121:27:H3GGKBBXX:5:1115:9790:13324,J00121:27:H3GGKBBXX:5:1202:3518:19443,J00121:27:H3GGKBBXX:5:1228:14194:19548,J00121:27:H3GGKBBXX:5:1218:20689:43146,J00121:27:H3GGKBBXX:5:2213:8481:22907,J00121:27:H3GGKBBXX:5:1116:12581:32226,J00121:27:H3GGKBBXX:5:1221:13758:44429,J00121:27:H3GGKBBXX:5:1109:23287:11003,J00121:27:H3GGKBBXX:5:2119:12642:44289,J00121:27:H3GGKBBXX:5:1226:18822:30626,J00121:27:H3GGKBBXX:5:2213:17614:37501,J00121:27:H3GGKBBXX:5:2119:7354:36323,J00121:27:H3GGKBBXX:5:1121:23815:13640,J00121:27:H3GGKBBXX:5:2209:29386:28323,J00121:27:H3GGKBBXX:5:1111:16731:38257,J00121:27:H3GGKBBXX:5:2206:29346:27865,J00121:27:H3GGKBBXX:5:1126:14103:33668,J00121:27:H3GGKBBXX:5:2105:24890:3758,J00121:27:H3GGKBBXX:5:2211:3823:25597,J00121:27:H3GGKBBXX:5:1210:29132:11636,J00121:27:H3GGKBBXX:5:1202:20243:36499,J00121:27:H3GGKBBXX:5:2214:30269:34917,J00121:27:H3GGKBBXX:5:2103:24109:10809,J00121:27:H3GGKBBXX:5:1212:10724:10299,J00121:27:H3GGKBBXX:5:1221:26159:12075,J00121:27:H3GGKBBXX:5:1125:14793:21535,J00121:27:H3GGKBBXX:5:2128:30269:5306,J00121:27:H3GGKBBXX:5:2213:16102:44482,J00121:27:H3GGKBBXX:5:1108:10642:32842,J00121:27:H3GGKBBXX:5:1207:18599:28692,J00121:27:H3GGKBBXX:5:1121:5863:36798,J00121:27:H3GGKBBXX:5:1120:17726:10651,J00121:27:H3GGKBBXX:5:2107:7679:37765,J00121:27:H3GGKBBXX:5:2208:23023:24155,J00121:27:H3GGKBBXX:5:2221:5619:4198,J00121:27:H3GGKBBXX:5:1203:29853:23470,J00121:27:H3GGKBBXX:5:1226:24748:29501,J00121:27:H3GGKBBXX:5:2210:5335:13447,J00121:27:H3GGKBBXX:5:2218:19715:11671;sequence=TATACTTAATGTAATCAAAATTAGGATTGATACTCAATTAAGTA;start=153071;subtype=IES;support_ref=3;support_variant=71;type=IES;
scaffold51_61_with_IES	MILORD	internal_eliminated_sequence	153998	154074	.	.	.	ID=MILORD.61.153998.154074;Name=MILORD.61.153998.154074;bounded_by_ta=TRUE;common_boundary=Both;end=154074;ies_id=IESPGM.PTET51.1.61.145739;ies_left_dist=0;ies_min_dist=0;ies_right_dist=0;junction_seq=aaagagtttatgaatTAtcatatattaacaac;read_names=J00121:27:H3GGKBBXX:5:2116:30188:11987,J00121:27:H3GGKBBXX:5:2213:20953:30872,J00121:27:H3GGKBBXX:5:1219:3934:20797,J00121:27:H3GGKBBXX:5:1117:28980:17808,J00121:27:H3GGKBBXX:5:1214:19268:11917,J00121:27:H3GGKBBXX:5:2215:16995:24190,J00121:27:H3GGKBBXX:5:2124:16589:20076,J00121:27:H3GGKBBXX:5:1118:23632:27285,J00121:27:H3GGKBBXX:5:2201:2615:27514,J00121:27:H3GGKBBXX:5:1119:14478:13394,J00121:27:H3GGKBBXX:5:2215:11383:35075,J00121:27:H3GGKBBXX:5:1214:23389:7416,J00121:27:H3GGKBBXX:5:1223:11403:32930,J00121:27:H3GGKBBXX:5:2107:28980:6765,J00121:27:H3GGKBBXX:5:2223:28402:5903,J00121:27:H3GGKBBXX:5:1109:7852:31312,J00121:27:H3GGKBBXX:5:1112:6816:7328,J00121:27:H3GGKBBXX:5:1127:22404:23259,J00121:27:H3GGKBBXX:5:1118:22617:27004,J00121:27:H3GGKBBXX:5:1124:19847:28534,J00121:27:H3GGKBBXX:5:1125:4675:6501,J00121:27:H3GGKBBXX:5:1220:11363:47172,J00121:27:H3GGKBBXX:5:1116:11079:46258,J00121:27:H3GGKBBXX:5:2104:21247:46223,J00121:27:H3GGKBBXX:5:1217:15696:14730,J00121:27:H3GGKBBXX:5:1107:9414:26283,J00121:27:H3GGKBBXX:5:1225:21105:8910,J00121:27:H3GGKBBXX:5:1110:12662:14854,J00121:27:H3GGKBBXX:5:1126:20222:28692,J00121:27:H3GGKBBXX:5:2208:23236:33176,J00121:27:H3GGKBBXX:5:2207:23033:8875,J00121:27:H3GGKBBXX:5:2222:10642:22397,J00121:27:H3GGKBBXX:5:2122:31314:20551,J00121:27:H3GGKBBXX:5:2223:9902:36728,J00121:27:H3GGKBBXX:5:1217:7253:25140,J00121:27:H3GGKBBXX:5:1119:5649:26512,J00121:27:H3GGKBBXX:5:2221:5436:30820,J00121:27:H3GGKBBXX:5:2203:8430:24577,J00121:27:H3GGKBBXX:5:2104:12185:43427,J00121:27:H3GGKBBXX:5:1219:19928:47876,J00121:27:H3GGKBBXX:5:2116:7101:2791,J00121:27:H3GGKBBXX:5:1205:26372:47928,J00121:27:H3GGKBBXX:5:2202:22293:30028,J00121:27:H3GGKBBXX:5:1207:23977:17755,J00121:27:H3GGKBBXX:5:1225:21125:8910,J00121:27:H3GGKBBXX:5:2107:4076:19953,J00121:27:H3GGKBBXX:5:2118:14884:22608,J00121:27:H3GGKBBXX:5:1122:17908:38715,J00121:27:H3GGKBBXX:5:1228:9912:26265,J00121:27:H3GGKBBXX:5:2205:25063:47032,J00121:27:H3GGKBBXX:5:2218:19603:7926,J00121:27:H3GGKBBXX:5:2225:20395:9297;sequence=TACAAGTGATTTTATTATATTTTAGATTTTAATATAAATATTTTGTGAATAAAAATAATTAATCTGATTTATAACTG;start=153998;subtype=IES;support_ref=0;support_variant=52;type=IES;
scaffold51_61_with_IES	MILORD	internal_eliminated_sequence	154711	154818	.	.	.	ID=MILORD.61.154711.154818;Name=MILORD.61.154711.154818;bounded_by_ta=TRUE;common_boundary=Both;end=154818;ies_id=IESPGM.PTET51.1.61.146375;ies_left_dist=0;ies_min_dist=0;ies_right_dist=0;junction_seq=ttaagttccaattgaTAtgatatacaaagcac;read_names=J00121:27:H3GGKBBXX:5:1126:5294:22415,J00121:27:H3GGKBBXX:5:2207:32309:18335,J00121:27:H3GGKBBXX:5:1208:25865:5763,J00121:27:H3GGKBBXX:5:1125:27752:19232,J00121:27:H3GGKBBXX:5:1222:14712:27514,J00121:27:H3GGKBBXX:5:2103:11830:15381,J00121:27:H3GGKBBXX:5:1116:24251:12919,J00121:27:H3GGKBBXX:5:1211:23571:39242,J00121:27:H3GGKBBXX:5:1109:21866:37413,J00121:27:H3GGKBBXX:5:2225:16001:18388,J00121:27:H3GGKBBXX:5:2225:25388:45449,J00121:27:H3GGKBBXX:5:1110:29782:33967,J00121:27:H3GGKBBXX:5:2222:13068:20691,J00121:27:H3GGKBBXX:5:1124:28544:42935,J00121:27:H3GGKBBXX:5:2104:16285:29852,J00121:27:H3GGKBBXX:5:1111:7425:3283,J00121:27:H3GGKBBXX:5:2107:27499:29061,J00121:27:H3GGKBBXX:5:1206:28615:35532,J00121:27:H3GGKBBXX:5:2222:18862:42548,J00121:27:H3GGKBBXX:5:2217:30036:20340,J00121:27:H3GGKBBXX:5:1120:10105:32683,J00121:27:H3GGKBBXX:5:2118:27884:42847;sequence=TATTGTCATTTTTCATATAGGTTTTTATTTAATTAATATTTGTTAATTAATTTATAGAATATAATCAAAAGTCTCTTTAAAATATCACCACTGAAATACAATTAAGTG;start=154711;subtype=IES;support_ref=8;support_variant=22;type=IES;
scaffold51_61_with_IES	MILORD	internal_eliminated_sequence	154726	154769	.	.	.	ID=MILORD.61.154726.154769;Name=MILORD.61.154726.154769;bounded_by_ta=TRUE;common_boundary=None;end=154769;ies_id=IESPGM.PTET51.1.61.146375;ies_left_dist=-15;ies_min_dist=15;ies_right_dist=49;junction_seq=tattgtcatttttcaTAtaatcaaaagtctct;read_names=J00121:27:H3GGKBBXX:5:2203:16863:35426;sequence=TATAGGTTTTTATTTAATTAATATTTGTTAATTAATTTATAGAA;start=154726;subtype=INTERNAL;support_ref=1;support_variant=1;type=ALTERNATIVE;
scaffold51_61_with_IES	MILORD	internal_eliminated_sequence	157262	157320	.	.	.	ID=MILORD.61.157262.157320;Name=MILORD.61.157262.157320;bounded_by_ta=TRUE;common_boundary=Both;end=157320;ies_id=IESPGM.PTET51.1.61.148818;ies_left_dist=0;ies_min_dist=0;ies_right_dist=0;junction_seq=ttggaaatattgctgTAccataactacaagca;read_names=J00121:27:H3GGKBBXX:5:2203:15240:15768,J00121:27:H3GGKBBXX:5:1112:8684:13834,J00121:27:H3GGKBBXX:5:1101:26220:22063,J00121:27:H3GGKBBXX:5:2220:24789:3407,J00121:27:H3GGKBBXX:5:1127:22059:5218,J00121:27:H3GGKBBXX:5:2119:5781:14748,J00121:27:H3GGKBBXX:5:2119:19847:7363,J00121:27:H3GGKBBXX:5:1109:12307:35901,J00121:27:H3GGKBBXX:5:1202:11485:30573,J00121:27:H3GGKBBXX:5:1222:12104:22608,J00121:27:H3GGKBBXX:5:2106:6268:26494,J00121:27:H3GGKBBXX:5:2103:28574:18898,J00121:27:H3GGKBBXX:5:2212:31162:14801,J00121:27:H3GGKBBXX:5:1108:25185:18335,J00121:27:H3GGKBBXX:5:1116:4584:24419,J00121:27:H3GGKBBXX:5:2119:8085:8154,J00121:27:H3GGKBBXX:5:2101:26118:32261,J00121:27:H3GGKBBXX:5:1109:28534:34512,J00121:27:H3GGKBBXX:5:2224:13413:40631,J00121:27:H3GGKBBXX:5:2220:26139:27971,J00121:27:H3GGKBBXX:5:2216:16975:26336,J00121:27:H3GGKBBXX:5:2214:22952:29940,J00121:27:H3GGKBBXX:5:1224:3041:48474,J00121:27:H3GGKBBXX:5:1204:18040:39225,J00121:27:H3GGKBBXX:5:1117:26271:3758,J00121:27:H3GGKBBXX:5:2104:10876:39295,J00121:27:H3GGKBBXX:5:1223:10815:9508;sequence=TATAGTAGGAATAGACATATTTTCTTATTTTCTAAATAAGAATTCCATTTTCTCAAGTG;start=157262;subtype=IES;support_ref=0;support_variant=27;type=IES;
scaffold51_61_with_IES	MILORD	internal_eliminated_sequence	158770	158799	.	.	.	ID=MILORD.61.158770.158799;Name=MILORD.61.158770.158799;bounded_by_ta=TRUE;common_boundary=Both;end=158799;ies_id=IESPGM.PTET51.1.61.150267;ies_left_dist=0;ies_min_dist=0;ies_right_dist=0;junction_seq=tttatcatttgatcgTAcaagtgataaaatta;read_names=J00121:27:H3GGKBBXX:5:1215:13687:43216,J00121:27:H3GGKBBXX:5:1203:1580:24314,J00121:27:H3GGKBBXX:5:2114:19603:7222,J00121:27:H3GGKBBXX:5:2215:25733:13130,J00121:27:H3GGKBBXX:5:2217:28321:6220,J00121:27:H3GGKBBXX:5:1223:8633:21623,J00121:27:H3GGKBBXX:5:1112:19421:48263,J00121:27:H3GGKBBXX:5:2223:9780:21465,J00121:27:H3GGKBBXX:5:1104:13565:43427,J00121:27:H3GGKBBXX:5:1118:28818:28041,J00121:27:H3GGKBBXX:5:2119:7831:8277,J00121:27:H3GGKBBXX:5:1224:8115:15662,J00121:27:H3GGKBBXX:5:2217:28422:6079,J00121:27:H3GGKBBXX:5:2217:5913:17122,J00121:27:H3GGKBBXX:5:1215:19684:38592,J00121:27:H3GGKBBXX:5:2219:21887:33369,J00121:27:H3GGKBBXX:5:2115:22871:40737,J00121:27:H3GGKBBXX:5:2111:24556:12040,J00121:27:H3GGKBBXX:5:2115:11738:12585,J00121:27:H3GGKBBXX:5:2211:31791:45959,J00121:27:H3GGKBBXX:5:2225:31111:2510,J00121:27:H3GGKBBXX:5:2111:12327:6185,J00121:27:H3GGKBBXX:5:1210:10409:27795,J00121:27:H3GGKBBXX:5:2209:22211:46557,J00121:27:H3GGKBBXX:5:2104:28239:47366,J00121:27:H3GGKBBXX:5:2215:29214:20252,J00121:27:H3GGKBBXX:5:2210:30492:10405,J00121:27:H3GGKBBXX:5:1204:25844:25703,J00121:27:H3GGKBBXX:5:2207:6066:21606,J00121:27:H3GGKBBXX:5:1220:9942:36903,J00121:27:H3GGKBBXX:5:1110:7364:8770,J00121:27:H3GGKBBXX:5:1225:7699:18107,J00121:27:H3GGKBBXX:5:2202:13656:1877,J00121:27:H3GGKBBXX:5:1204:31203:32279,J00121:27:H3GGKBBXX:5:1109:31101:27356,J00121:27:H3GGKBBXX:5:1109:17695:13482,J00121:27:H3GGKBBXX:5:2215:19908:47841,J00121:27:H3GGKBBXX:5:1127:28574:27901,J00121:27:H3GGKBBXX:5:2221:20232:21043,J00121:27:H3GGKBBXX:5:1123:3721:28762,J00121:27:H3GGKBBXX:5:2228:24819:6519,J00121:27:H3GGKBBXX:5:1215:3691:23470,J00121:27:H3GGKBBXX:5:1212:24190:16436,J00121:27:H3GGKBBXX:5:1127:9404:16278,J00121:27:H3GGKBBXX:5:1121:30736:45045,J00121:27:H3GGKBBXX:5:1105:6431:49212,J00121:27:H3GGKBBXX:5:1128:10023:7293,J00121:27:H3GGKBBXX:5:2207:12682:34090,J00121:27:H3GGKBBXX:5:2216:26443:32930,J00121:27:H3GGKBBXX:5:1213:12327:34389,J00121:27:H3GGKBBXX:5:1214:20375:33000,J00121:27:H3GGKBBXX:5:2207:7060:1842,J00121:27:H3GGKBBXX:5:2109:24840:23997,J00121:27:H3GGKBBXX:5:2209:22211:34037,J00121:27:H3GGKBBXX:5:2220:13382:15750;sequence=TATAGACATTTCAAAATATCAATTCAACAA;start=158770;subtype=IES;support_ref=6;support_variant=55;type=IES;
scaffold51_61_with_IES	MILORD	internal_eliminated_sequence	159152	159196	.	.	.	ID=MILORD.61.159152.159196;Name=MILORD.61.159152.159196;bounded_by_ta=TRUE;common_boundary=Both;end=159196;ies_id=IESPGM.PTET51.1.61.150619;ies_left_dist=0;ies_min_dist=0;ies_right_dist=0;junction_seq=atccattctgggaatTAcatatcttgtattcc;read_names=J00121:27:H3GGKBBXX:5:2110:22567:9719,J00121:27:H3GGKBBXX:5:2114:10358:34143,J00121:27:H3GGKBBXX:5:1121:6380:43673,J00121:27:H3GGKBBXX:5:2113:26108:4673,J00121:27:H3GGKBBXX:5:2101:12692:29255,J00121:27:H3GGKBBXX:5:1216:11485:9051,J00121:27:H3GGKBBXX:5:1222:27011:48298,J00121:27:H3GGKBBXX:5:1217:23155:16928,J00121:27:H3GGKBBXX:5:2214:28219:43708,J00121:27:H3GGKBBXX:5:1202:30614:10018,J00121:27:H3GGKBBXX:5:2226:18385:15592,J00121:27:H3GGKBBXX:5:2215:27925:7750,J00121:27:H3GGKBBXX:5:1119:27093:47911,J00121:27:H3GGKBBXX:5:1110:27925:43620,J00121:27:H3GGKBBXX:5:1206:28310:41686,J00121:27:H3GGKBBXX:5:1221:12875:47682,J00121:27:H3GGKBBXX:5:2228:13078:44658,J00121:27:H3GGKBBXX:5:1203:16599:25791;sequence=TATACTTGATTTATATAAAAGTGTTGTTATAATAATTTTCTAGAA;start=159152;subtype=IES;support_ref=2;support_variant=18;type=IES;
scaffold51_61_with_IES	MILORD	internal_eliminated_sequence	159249	159275	.	.	.	ID=MILORD.61.159249.159275;Name=MILORD.61.159249.159275;bounded_by_ta=TRUE;common_boundary=Both;end=159275;ies_id=IESPGM.PTET51.1.61.150671;ies_left_dist=0;ies_min_dist=0;ies_right_dist=0;junction_seq=aaaataattcagaagTAatttcagcaaggttt;read_names=J00121:27:H3GGKBBXX:5:1224:3072:44271,J00121:27:H3GGKBBXX:5:1123:26666:28428,J00121:27:H3GGKBBXX:5:1120:4696:46487,J00121:27:H3GGKBBXX:5:1221:13027:47665,J00121:27:H3GGKBBXX:5:2221:17523:7486,J00121:27:H3GGKBBXX:5:1224:21085:40526,J00121:27:H3GGKBBXX:5:1110:19603:34899,J00121:27:H3GGKBBXX:5:1224:7628:39506,J00121:27:H3GGKBBXX:5:2104:6756:14467,J00121:27:H3GGKBBXX:5:2118:31294:41510,J00121:27:H3GGKBBXX:5:1115:8471:7310,J00121:27:H3GGKBBXX:5:1211:20709:15610,J00121:27:H3GGKBBXX:5:2109:11911:39752,J00121:27:H3GGKBBXX:5:1211:25378:48632;sequence=TATAGTTTTTATTTATTAAATTTGTTA;start=159249;subtype=IES;support_ref=0;support_variant=14;type=IES;
scaffold51_61_with_IES	MILORD	internal_eliminated_sequence	159792	159818	.	.	.	ID=MILORD.61.159792.159818;Name=MILORD.61.159792.159818;bounded_by_ta=TRUE;common_boundary=Both;end=159818;ies_id=IESPGM.PTET51.1.61.151187;ies_left_dist=0;ies_min_dist=0;ies_right_dist=0;junction_seq=gatataagagtaaatTAttcatctttttcaat;read_names=J00121:27:H3GGKBBXX:5:1214:22130:29923,J00121:27:H3GGKBBXX:5:2216:10774:35497,J00121:27:H3GGKBBXX:5:1123:29203:40315,J00121:27:H3GGKBBXX:5:2115:8521:48122,J00121:27:H3GGKBBXX:5:1225:16792:12128,J00121:27:H3GGKBBXX:5:2112:19887:44183,J00121:27:H3GGKBBXX:5:2109:14884:33967,J00121:27:H3GGKBBXX:5:1119:22790:25193,J00121:27:H3GGKBBXX:5:1212:19613:4391,J00121:27:H3GGKBBXX:5:1217:20446:38961,J00121:27:H3GGKBBXX:5:2125:13595:31417,J00121:27:H3GGKBBXX:5:1101:28818:41335,J00121:27:H3GGKBBXX:5:2227:28534:8348,J00121:27:H3GGKBBXX:5:1216:7405:36200,J00121:27:H3GGKBBXX:5:2102:20070:35145,J00121:27:H3GGKBBXX:5:2215:7273:34495,J00121:27:H3GGKBBXX:5:1211:3407:15522,J00121:27:H3GGKBBXX:5:1213:7293:21025,J00121:27:H3GGKBBXX:5:1201:18710:25966,J00121:27:H3GGKBBXX:5:1121:23531:13746,J00121:27:H3GGKBBXX:5:1226:4310:42548,J00121:27:H3GGKBBXX:5:1203:10571:11055,J00121:27:H3GGKBBXX:5:1119:10521:47753,J00121:27:H3GGKBBXX:5:1102:9435:11583,J00121:27:H3GGKBBXX:5:1123:26666:19460,J00121:27:H3GGKBBXX:5:2115:13727:39207,J00121:27:H3GGKBBXX:5:2120:19644:16612,J00121:27:H3GGKBBXX:5:2225:22029:43357,J00121:27:H3GGKBBXX:5:1123:26677:19478,J00121:27:H3GGKBBXX:5:1223:20791:1683,J00121:27:H3GGKBBXX:5:1212:4564:13834,J00121:27:H3GGKBBXX:5:1201:25093:13429,J00121:27:H3GGKBBXX:5:1225:20831:19548,J00121:27:H3GGKBBXX:5:2226:18649:14467,J00121:27:H3GGKBBXX:5:2201:16843:28287,J00121:27:H3GGKBBXX:5:1122:2747:5657,J00121:27:H3GGKBBXX:5:1104:8877:31505,J00121:27:H3GGKBBXX:5:2106:17969:9561,J00121:27:H3GGKBBXX:5:1119:24434:39295,J00121:27:H3GGKBBXX:5:1106:29447:20375,J00121:27:H3GGKBBXX:5:2204:16427:13781,J00121:27:H3GGKBBXX:5:1119:22597:6607,J00121:27:H3GGKBBXX:5:1206:8207:14133,J00121:27:H3GGKBBXX:5:1204:31558:14256,J00121:27:H3GGKBBXX:5:2218:25469:3600,J00121:27:H3GGKBBXX:5:2104:13626:21658,J00121:27:H3GGKBBXX:5:2110:25712:4549,J00121:27:H3GGKBBXX:5:2215:9648:8963,J00121:27:H3GGKBBXX:5:1105:25134:22362,J00121:27:H3GGKBBXX:5:1119:23155:38275,J00121:27:H3GGKBBXX:5:2109:24545:25351,J00121:27:H3GGKBBXX:5:1108:14428:16612,J00121:27:H3GGKBBXX:5:1121:11241:1877,J00121:27:H3GGKBBXX:5:1221:16934:19162,J00121:27:H3GGKBBXX:5:1210:27387:30028;sequence=TATAGTTGAAATCACATATTGTAATTA;start=159792;subtype=IES;support_ref=3;support_variant=55;type=IES;
scaffold51_61_with_IES	MILORD	internal_eliminated_sequence	159942	160019	.	.	.	ID=MILORD.61.159942.160019;Name=MILORD.61.159942.160019;bounded_by_ta=TRUE;common_boundary=Both;end=160019;ies_id=IESPGM.PTET51.1.61.151310;ies_left_dist=0;ies_min_dist=0;ies_right_dist=0;junction_seq=tctctaactttgtatTAaaaaaaatgatttta;read_names=J00121:27:H3GGKBBXX:5:1217:20912:13535,J00121:27:H3GGKBBXX:5:2110:21633:48298,J00121:27:H3GGKBBXX:5:2113:24099:3934,J00121:27:H3GGKBBXX:5:2218:30462:9930,J00121:27:H3GGKBBXX:5:2202:28879:34547,J00121:27:H3GGKBBXX:5:2115:6766:13851,J00121:27:H3GGKBBXX:5:2215:22019:26177,J00121:27:H3GGKBBXX:5:1216:5832:17087,J00121:27:H3GGKBBXX:5:1210:8268:16770,J00121:27:H3GGKBBXX:5:1221:8826:11864,J00121:27:H3GGKBBXX:5:2121:12723:11829,J00121:27:H3GGKBBXX:5:1228:3975:34969,J00121:27:H3GGKBBXX:5:2223:7811:2967,J00121:27:H3GGKBBXX:5:2221:16630:22678,J00121:27:H3GGKBBXX:5:1113:20527:10053,J00121:27:H3GGKBBXX:5:1125:24657:4901,J00121:27:H3GGKBBXX:5:2218:9343:19267,J00121:27:H3GGKBBXX:5:1222:9394:42987,J00121:27:H3GGKBBXX:5:2213:10866:43427,J00121:27:H3GGKBBXX:5:1113:2503:2985,J00121:27:H3GGKBBXX:5:2227:23926:24067,J00121:27:H3GGKBBXX:5:2104:6116:39945,J00121:27:H3GGKBBXX:5:1111:20953:8893,J00121:27:H3GGKBBXX:5:1113:27011:29167,J00121:27:H3GGKBBXX:5:1204:11089:42231,J00121:27:H3GGKBBXX:5:2217:5518:34618,J00121:27:H3GGKBBXX:5:1115:28351:42390,J00121:27:H3GGKBBXX:5:2206:17736:5147,J00121:27:H3GGKBBXX:5:1203:26139:26459,J00121:27:H3GGKBBXX:5:1114:11140:32156,J00121:27:H3GGKBBXX:5:2119:17158:34565,J00121:27:H3GGKBBXX:5:2205:31274:24103,J00121:27:H3GGKBBXX:5:2111:20121:1367,J00121:27:H3GGKBBXX:5:1124:20070:2897,J00121:27:H3GGKBBXX:5:1216:22272:27215,J00121:27:H3GGKBBXX:5:1115:5467:33475,J00121:27:H3GGKBBXX:5:2226:18203:43550,J00121:27:H3GGKBBXX:5:2125:30492:27602,J00121:27:H3GGKBBXX:5:1224:8978:15856,J00121:27:H3GGKBBXX:5:1228:18933:35637,J00121:27:H3GGKBBXX:5:1215:7395:26054,J00121:27:H3GGKBBXX:5:1124:10379:39488,J00121:27:H3GGKBBXX:5:1126:16224:15996,J00121:27:H3GGKBBXX:5:1218:16396:22977,J00121:27:H3GGKBBXX:5:1118:20354:35145,J00121:27:H3GGKBBXX:5:2205:2777:10563,J00121:27:H3GGKBBXX:5:1113:4381:31171,J00121:27:H3GGKBBXX:5:2227:20821:23575,J00121:27:H3GGKBBXX:5:1219:1276:47454,J00121:27:H3GGKBBXX:5:2203:26991:12919,J00121:27:H3GGKBBXX:5:2223:17391:24595,J00121:27:H3GGKBBXX:5:2214:13474:20726,J00121:27:H3GGKBBXX:5:2227:26717:10862,J00121:27:H3GGKBBXX:5:2202:18812:5780;sequence=TACTCTAGATTTATATGATTTTCATATTTTTGATAGTGAATTAATAATTATTAATTTTTTAAATATCAGAAACAACTA;start=159942;subtype=IES;support_ref=0;support_variant=54;type=IES;
scaffold51_61_with_IES	MILORD	internal_eliminated_sequence	160404	160429	.	.	.	ID=MILORD.61.160404.160429;Name=MILORD.61.160404.160429;bounded_by_ta=TRUE;common_boundary=Both;end=160429;ies_id=IESPGM.PTET51.1.61.151694;ies_left_dist=0;ies_min_dist=0;ies_right_dist=0;junction_seq=atgtctaattgcttgTAactaaatagcgttaa;read_names=J00121:27:H3GGKBBXX:5:2117:21318:34600,J00121:27:H3GGKBBXX:5:1110:11292:18529,J00121:27:H3GGKBBXX:5:2101:26524:33281,J00121:27:H3GGKBBXX:5:2219:24576:3424,J00121:27:H3GGKBBXX:5:1221:25591:47770,J00121:27:H3GGKBBXX:5:1116:17746:40860,J00121:27:H3GGKBBXX:5:2205:6015:34987,J00121:27:H3GGKBBXX:5:2209:26737:22502,J00121:27:H3GGKBBXX:5:1209:25743:42407,J00121:27:H3GGKBBXX:5:1118:4726:17983,J00121:27:H3GGKBBXX:5:1115:25215:7486,J00121:27:H3GGKBBXX:5:1116:17837:40807,J00121:27:H3GGKBBXX:5:1216:19705:38381,J00121:27:H3GGKBBXX:5:1119:2392:14291,J00121:27:H3GGKBBXX:5:1225:13271:23048,J00121:27:H3GGKBBXX:5:1119:5071:32754,J00121:27:H3GGKBBXX:5:1103:20517:19425,J00121:27:H3GGKBBXX:5:1123:7314:20603,J00121:27:H3GGKBBXX:5:2222:4716:33756,J00121:27:H3GGKBBXX:5:1127:21247:29905,J00121:27:H3GGKBBXX:5:1214:13910:8435,J00121:27:H3GGKBBXX:5:2223:22293:46100,J00121:27:H3GGKBBXX:5:2116:26230:45713,J00121:27:H3GGKBBXX:5:2211:20730:8013,J00121:27:H3GGKBBXX:5:2226:14620:37976,J00121:27:H3GGKBBXX:5:1219:25550:25755,J00121:27:H3GGKBBXX:5:2119:5152:22626,J00121:27:H3GGKBBXX:5:2226:28909:28059,J00121:27:H3GGKBBXX:5:2118:15351:38117,J00121:27:H3GGKBBXX:5:2201:15727:34547,J00121:27:H3GGKBBXX:5:1121:19776:5446,J00121:27:H3GGKBBXX:5:1213:29122:5780,J00121:27:H3GGKBBXX:5:1124:15737:19900,J00121:27:H3GGKBBXX:5:2224:2828:27496,J00121:27:H3GGKBBXX:5:1205:14072:36042,J00121:27:H3GGKBBXX:5:2202:2199:20920,J00121:27:H3GGKBBXX:5:1105:8552:3125,J00121:27:H3GGKBBXX:5:2103:22516:33651,J00121:27:H3GGKBBXX:5:1102:10450:27936,J00121:27:H3GGKBBXX:5:1220:14499:35936,J00121:27:H3GGKBBXX:5:2215:10673:30820,J00121:27:H3GGKBBXX:5:1212:13555:21676,J00121:27:H3GGKBBXX:5:1108:4198:14010,J00121:27:H3GGKBBXX:5:2220:2991:35550,J00121:27:H3GGKBBXX:5:1210:6471:23188,J00121:27:H3GGKBBXX:5:2107:26129:43005,J00121:27:H3GGKBBXX:5:2223:6999:28287,J00121:27:H3GGKBBXX:5:1201:23865:19355,J00121:27:H3GGKBBXX:5:1117:24890:33545,J00121:27:H3GGKBBXX:5:2110:28889:20639,J00121:27:H3GGKBBXX:5:2101:13514:46997,J00121:27:H3GGKBBXX:5:1228:28016:46838,J00121:27:H3GGKBBXX:5:2210:20111:42741,J00121:27:H3GGKBBXX:5:1222:26392:2949,J00121:27:H3GGKBBXX:5:2201:7101:11231,J00121:27:H3GGKBBXX:5:2212:11485:39436,J00121:27:H3GGKBBXX:5:1208:23013:45906,J00121:27:H3GGKBBXX:5:1119:21491:38873,J00121:27:H3GGKBBXX:5:1208:22445:29202,J00121:27:H3GGKBBXX:5:2118:10379:47964,J00121:27:H3GGKBBXX:5:2204:18132:30380,J00121:27:H3GGKBBXX:5:2116:27641:27619,J00121:27:H3GGKBBXX:5:2210:16072:14889,J00121:27:H3GGKBBXX:5:2205:28107:6976,J00121:27:H3GGKBBXX:5:1207:23186:40367;sequence=TATAATATTTTAAATCTTTTACTCGA;start=160404;subtype=IES;support_ref=3;support_variant=65;type=IES;
scaffold51_61_with_IES	MILORD	internal_eliminated_sequence	161109	161164	.	.	.	ID=MILORD.61.161109.161164;Name=MILORD.61.161109.161164;bounded_by_ta=TRUE;common_boundary=Both;end=161164;ies_id=IESPGM.PTET51.1.61.152373;ies_left_dist=0;ies_min_dist=0;ies_right_dist=0;junction_seq=cttctcaatgaatgaTAggcttcattctaaag;read_names=J00121:27:H3GGKBBXX:5:2215:22841:3758,J00121:27:H3GGKBBXX:5:1217:24474:26740,J00121:27:H3GGKBBXX:5:2111:28128:25861,J00121:27:H3GGKBBXX:5:2223:14549:39611,J00121:27:H3GGKBBXX:5:2128:19451:10968,J00121:27:H3GGKBBXX:5:2224:23480:41827,J00121:27:H3GGKBBXX:5:1120:8603:8207,J00121:27:H3GGKBBXX:5:2210:18913:48333,J00121:27:H3GGKBBXX:5:2202:18335:27250,J00121:27:H3GGKBBXX:5:2223:18862:44236,J00121:27:H3GGKBBXX:5:2228:14570:36974,J00121:27:H3GGKBBXX:5:1114:10592:5112,J00121:27:H3GGKBBXX:5:1219:12063:15750,J00121:27:H3GGKBBXX:5:2213:12165:11319,J00121:27:H3GGKBBXX:5:2217:26758:40403,J00121:27:H3GGKBBXX:5:2119:3792:13130,J00121:27:H3GGKBBXX:5:2211:5518:10282,J00121:27:H3GGKBBXX:5:1221:25033:20428,J00121:27:H3GGKBBXX:5:2108:12266:41071,J00121:27:H3GGKBBXX:5:2212:7476:6150,J00121:27:H3GGKBBXX:5:1121:17929:16840,J00121:27:H3GGKBBXX:5:2110:4980:39594,J00121:27:H3GGKBBXX:5:2212:19380:12251,J00121:27:H3GGKBBXX:5:1226:21663:32314,J00121:27:H3GGKBBXX:5:1206:6400:46909,J00121:27:H3GGKBBXX:5:1215:5101:12831,J00121:27:H3GGKBBXX:5:1202:14357:16665,J00121:27:H3GGKBBXX:5:1120:18700:5481,J00121:27:H3GGKBBXX:5:1209:15168:19935,J00121:27:H3GGKBBXX:5:1119:9130:20691,J00121:27:H3GGKBBXX:5:1120:28635:32754,J00121:27:H3GGKBBXX:5:2119:26646:19671,J00121:27:H3GGKBBXX:5:1120:14133:41106,J00121:27:H3GGKBBXX:5:1126:17919:41932,J00121:27:H3GGKBBXX:5:1209:28189:40948,J00121:27:H3GGKBBXX:5:1113:30563:1947,J00121:27:H3GGKBBXX:5:2124:14610:32297,J00121:27:H3GGKBBXX:5:2216:31213:8699,J00121:27:H3GGKBBXX:5:2113:15990:27654,J00121:27:H3GGKBBXX:5:1107:2483:47612,J00121:27:H3GGKBBXX:5:2212:29975:6308,J00121:27:H3GGKBBXX:5:1208:21450:17210,J00121:27:H3GGKBBXX:5:1111:3021:21465,J00121:27:H3GGKBBXX:5:1214:13951:30837,J00121:27:H3GGKBBXX:5:1222:2382:5939,J00121:27:H3GGKBBXX:5:1228:13798:32930,J00121:27:H3GGKBBXX:5:1213:5132:27690,J00121:27:H3GGKBBXX:5:1213:11718:23487;sequence=TACATTAAATGAGAAAATTTGAAATATTGAATAAAAAAACAAAAAAAATTCAACTG;start=161109;subtype=IES;support_ref=0;support_variant=48;type=IES;
scaffold51_61_with_IES	MILORD	internal_eliminated_sequence	162545	162572	.	.	.	ID=MILORD.61.162545.162572;Name=MILORD.61.162545.162572;bounded_by_ta=TRUE;common_boundary=Both;end=162572;ies_id=IESPGM.PTET51.1.61.153753;ies_left_dist=0;ies_min_dist=0;ies_right_dist=0;junction_seq=tagggtcaaaattatTActttcaaagtataaa;read_names=J00121:27:H3GGKBBXX:5:1227:2077:39770,J00121:27:H3GGKBBXX:5:2212:11241:44535,J00121:27:H3GGKBBXX:5:2119:23987:35110,J00121:27:H3GGKBBXX:5:2208:5923:2580,J00121:27:H3GGKBBXX:5:2201:5142:25351,J00121:27:H3GGKBBXX:5:1225:5720:36200,J00121:27:H3GGKBBXX:5:2101:3417:17966,J00121:27:H3GGKBBXX:5:2217:16031:19566,J00121:27:H3GGKBBXX:5:2205:21014:29255,J00121:27:H3GGKBBXX:5:2223:7578:4180,J00121:27:H3GGKBBXX:5:1111:22719:40332,J00121:27:H3GGKBBXX:5:1223:27549:13711,J00121:27:H3GGKBBXX:5:2109:25408:22344,J00121:27:H3GGKBBXX:5:2106:13839:20937,J00121:27:H3GGKBBXX:5:2112:24566:44763,J00121:27:H3GGKBBXX:5:2215:23845:23294,J00121:27:H3GGKBBXX:5:1128:9455:43093,J00121:27:H3GGKBBXX:5:1112:23693:15750,J00121:27:H3GGKBBXX:5:1124:6309:23048,J00121:27:H3GGKBBXX:5:2116:3478:20709,J00121:27:H3GGKBBXX:5:2217:25154:15469,J00121:27:H3GGKBBXX:5:2210:15909:21360,J00121:27:H3GGKBBXX:5:2124:11921:16137,J00121:27:H3GGKBBXX:5:2211:3823:46698,J00121:27:H3GGKBBXX:5:2209:28990:20111,J00121:27:H3GGKBBXX:5:1123:20973:36358,J00121:27:H3GGKBBXX:5:1112:25256:35725,J00121:27:H3GGKBBXX:5:1108:5994:4356,J00121:27:H3GGKBBXX:5:1115:3041:24489,J00121:27:H3GGKBBXX:5:2203:7395:27250,J00121:27:H3GGKBBXX:5:2110:17310:33809,J00121:27:H3GGKBBXX:5:1113:9039:8119,J00121:27:H3GGKBBXX:5:2103:21673:42425,J00121:27:H3GGKBBXX:5:2107:8765:37044;sequence=TATAGTGAATTTTAATTACCAATCCCTA;start=162545;subtype=IES;support_ref=3;support_variant=34;type=IES;
scaffold51_61_with_IES	MILORD	internal_eliminated_sequence	164195	164269	.	.	.	ID=MILORD.61.164195.164269;Name=MILORD.61.164195.164269;bounded_by_ta=TRUE;common_boundary=Both;end=164269;ies_id=IESPGM.PTET51.1.61.155375;ies_left_dist=0;ies_min_dist=0;ies_right_dist=0;junction_seq=acttagtcatttattTAtaaaaaaagtgatat;read_names=J00121:27:H3GGKBBXX:5:2213:14519:20639,J00121:27:H3GGKBBXX:5:1119:7354:36499,J00121:27:H3GGKBBXX:5:1104:15706:26142,J00121:27:H3GGKBBXX:5:2110:9161:20463,J00121:27:H3GGKBBXX:5:2118:5518:31980,J00121:27:H3GGKBBXX:5:2225:31385:44482,J00121:27:H3GGKBBXX:5:1203:18619:33580,J00121:27:H3GGKBBXX:5:1102:22841:40578,J00121:27:H3GGKBBXX:5:2219:30097:36974,J00121:27:H3GGKBBXX:5:2204:25307:43656,J00121:27:H3GGKBBXX:5:2125:28087:20691,J00121:27:H3GGKBBXX:5:2210:26981:29712,J00121:27:H3GGKBBXX:5:2126:30239:24876,J00121:27:H3GGKBBXX:5:1203:25043:29976;sequence=TATCGATGATATAAGCTTTATAGAGGGATAAAGTATGATTTAACATAAAAAATAGAATTTTATTTAGAGATACAA;start=164195;subtype=IES;support_ref=4;support_variant=14;type=IES;
scaffold51_61_with_IES	MILORD	internal_eliminated_sequence	165974	173708	.	.	.	ID=MILORD.61.165974.173708;Name=MILORD.61.165974.173708;bounded_by_ta=TRUE;common_boundary=None;end=173708;ies_id=IESPGM.PTET51.1.61.164240;ies_left_dist=7520;ies_min_dist=104;ies_right_dist=-104;junction_seq=taattttaatataatTAtataaataattcttt;read_names=J00121:27:H3GGKBBXX:5:1226:26930:37431;sequence=TATTAAGCATTTCTGATTTAAATAAATTTATTGACATTTCATTTTTTAGATGCCTTTCTGTTTTTCTATAACTTAACATCTGAAATAACAATAAAACTTTTACAATTAGAGAAGGTCTCTTAATATTTTTTCTTTTTTAATTTATTTTATTAATATTTATTTAATAATTGCGTTAGTTAATTTATAAAATCTATTAGTATATTTGATGCTATGATCAATGAAAATAATCCTATATGAATCCATCCAAATAAGCTAATAATGTTATCATCCACAACTAATATGTAAGGAAAAAGGGATGAGACTATTATTAGAAATGTCATTTCTCTAACAATGATTTTGATTTTCTCTAATTTTTAAGTACATGGTTGGGCAACCAAAAGATAATATAAGTAAAAATTAGATAATATTGTTAATGATATAACCTATATAACTGGGGAATTACTCAGAAAACAAACAATCCCCATATAAACGGCAACTTTTACCATTGAAAAGGGAATGAAGTATCTGGCCCAATAGGTTTATTTAACATTTTCGTAAAATATTGAAAATCGATTTTTAGTTGCTATTTTGTATTATTTTTGTAAAACTACAATTGATTTAAATAGAAATAAGTGAGGTATTATAATAGCAATTAATGCATTAAAAGAGTTAAAAGTGATAAATATATCCTACAATTAGAAATTAAATTGATATTCTGGACATTAGATATAAGCACTGTACATTAACTAATATTATGTCGATATAAAAACTTTTATCATTCCTGAATAGAAAAAGTAATTTGATGTTTTTTCAGAAAACTATTTTATCATTCTGAAGATTATATACAACATTTTTAGTCTTTTAAAGTGTTTAAAAGATGAAAATTTAGTATAGACATAATGGCTACGCCTTTTGATTATTTTTGAAATTAAAAACAGTGTAAATGTAGTGAACATGGTTAAATAAAAGCTCTTAGCATTTACAAGGAAAAAAGCATTATTTAATTCAGGATCATCTTATTTTAGATTATTTGATTAAATAAATGGAGTTTTACCAAAATTCAATTTGGAGAAATAATAATCAATCTGTAATTTATCATATAAAGGTTAAAATGAGATTATTTTAAATACTTTTAAATACTGCTCCAGATGACTTGGGTATGGCACAGCTAAATATCTTACATAAGACAATTGTTACAAAAGTGCCAGCATATTGAAAAATAAATCAAAGTTCCCTGTTAATACTGATAGAGTGGAAGATGCAATAAAGACATAAATCATAATTTCATTAAATTATATTGCACTATCTAATCGATTCTTTGCATCAAGGGATAAAATTAAAGGATTACCTAAACTTATAGTTTTAGATAACACAATTAACTCTTGATTGAGATTATTAATAAGAATTGATTCTATAAATGAAACAGTAGCAAAAGGTTCATCAACTGATTCTAATAACGATATTTATATTTTGTATTAAACATTAGTTAATGTTGGTGTAGCTTATTTAATAGGAACTATAGTGTAATCAAAGTTTACATTCTTTGTTACATTAATTTTAATATAATCTTCTAAATTGCAAAGCATTTTCAACTTTATTTATTAATTAAATTACATCATAATAATTTATTCACTATCTCTTTTTTAAGATTGGTTCTCAAAGAGCACTTTTGGTGCTACTTAATTTATACATTCACTTAGTCCAGTAATTTATGATTAATTACAAATCCAATTTTCTTCAACCTTACAATTAGCATCACAACCATCAAAATCATCATTATTTCCATCATCACATTGTTCATATTCCCCAACTAACTGACCATTTCCACAAACAGATTTGCATTAATTATTGTATATTCAAGATCTTTTTTGTGTCTATATTATTCCCAACCTTTTTAACAAAGTTAGCATTAACCTTAAGAGCATATAAGACATTGTTTATGACATTAAAATCTACAGCCAAAACAGCCATCCTCTTTGATTTCATTCATGTCGTCGCATTCTTCCTATCCATTAATTAAACCATCCCCACAAATTTCATAACATTAAGCATCTGAACTTAATTCATAACCAATGGAGCACTCCAAACACATTTTAGACTCACAAACATTACATCCATATTAACATTATACTTTACATTTATAACACCCATCATAAGGTAATAAGTTTCCATCATCACATTCTTCATTCAATCCTGCAATTCCATCTCCACAAATAGTATCACACTATAGATAAATACATTATTTCTTATCCTCATCCCATAAACAGTTCATGTTAAATTAATCAGTTAGACATCCTTCTTTGGTTGATATTGAATTGCATGTTTTCAGTTAACTACAACCTCCATTCAGTTTTGCAGTGCATCCTTGGAAATACTATTAACATTATTAATGAGTTTAAATGCTATTAGGCGCAGAATCACAGGATTTGAGAACACATTAATTTTCCTCTTCTAACCATTAACAATCTAAAAAATCAATTGAGTAAGTGCATCCTGAAGAATAGATGGCATTTTCACATTATTTTCTTTAAATACATTAGAAACCATTTGTAGTGCATTAACTATTTGAAAGTACAGATTAACATTTCGTATCTGTGTTGTATTTAAAATCTTCACATTTCGATTATCTACATTAAGAAGGTTAGCAATTGTAATGAAAAGATTAACATTCAAATAATTAATTATAATTTTAAGGAGCTTAGTCACAAATTAGTTCTGAACAAATTTAATGGATTTAATCCCAAAAGCAGAGTAATCCAGATAAATTTCTTTGATCAGGAGTTAAACATTAGAATTAATTGTAATTTTTGCATATTTTGTATTTAATTATACATCCAGATCTATCCTCATTTATTGTGCAATTACTACCATAATTATTCTCACATGATCCAATATCATAAATCATATTTTTAGTAGCATTCCTACAGTTATCAAAAATACATTTGTTATCTATCCAACTACATATCTTATGATTTAAATTGATATAGATAATTAGAGAGAGAGATATAATAAATATTATTTGAAAACTAATCCATTAAGGAAAGCAAAAAATCACTCACTATAACACATTAATATTCATCTTAATATTCATTGCATTAAAGTAAATTTTAACATGAATATTATGAATTTTAAATGTTAATAGTACAATCTGAAGATATTTATTAGCAATCTTAATGGGTTTATACTAACTATTCAATCTCATTGCATAAAAAATTGATACATTGATTTAATTTAGCCTTCCAGTAACATTTATTTTATCGATAATCAAATTTACAGTTTTCTTACTTTTTGTAATCTTAACAAAATTAAGCATAAGGTTAACAACTATAAATAAACTCTTTTTCTCGGCATTTTTTATACAAAAGAAAGGAATCGCATTTATATTGAAAGTATGTAGTTGCTTATGAGCATTTTGTATTTCTAACACAACCATTATATTATTCATTTATTCTACAAAGTAAACTAAAATTTACACAATTCTAAGCATCAATTGTTTAGTTAGGAATCAATTAGCATTAACTTATTTCCTCACATTGAGATTTTAAAGGATTATACACACAAAATAATTGTCTGCTTTTGCAAATTTAAAATAAATTACGGTTTGAAAATAAAATTCTAAAATGACAAACTAATTAAAAGCATTTTTCATTACTCCAAATACATCTTTCAAATTTAGAATTTTAAATACATTAATTTTAATTTTGAATCTAATTACAAAAAGAAGGTATTTCAATGCAGGTAGTAGTGTTTGAGATGGATGTTTAAGATGTACAAGTTGGCAATTTTTCTTGACACATTTAATGTGACGTTGGATTATAAATTTATGAACATAATGTAATATCAGAACAACCATTTGAATTCCAAAAGCAATATATTTTTTACCCCTATGGATTGATATATGATACTTTGTTACATATTATTAAAATAAAATAATTCTGATATTTAGTATTTATAGGATGTCTAATATCAAATCTATAATTATTTCGGCTATATAAATTATGTCTATTTTTCTAAATAAATTTCAAAATGAAATTGAATTCAATGATATCAATTCAGATGTTTCTTAAGAACACGAAGTCCTATCGGTACAACTCTTTTTTGTTTAATCATAGGAGCAAGAATCTAACCATAATATGCATTACTCAACAGACTGAGGTTCTTCATTGATGTAATTGCAAGTTCTGACTTGACATGTGGAATTATTCCAAACGCATTAAATATTATTGTTTAAAGTAATTAAATCGCATTAACTTCGTAAAACATTTAAGCAAGAAGTAAAAGTGCAGCGATTATTTTGAATAAAATCTAATTCACAAGTTTTCGAATAAAGTTTACATTAACGCTAACTATTCTATGAATATTTTATTCTACAATCTTCCAATGGATTTGATATTTAACTGAGGACTGCACATTGGGTGTCATTATAAGAGCATATCTCATTGTTGATTGTTGCAATTATATCACATTAATCTTTCGGAACTTAATCACAAGTTTAAGGAGTTTCAATACAAGTTTTTAATGGGTCAAAATATTAATATAGGAATCCTTTATCCTTATTTTCATAGATACAACTATAAATATAATTTGGAACTTGTGTTAAATATTTTGCAACTACACAAGTTAAAGTTTAAGTTTAAGATGAAGTTGAACGAGAAGCTAAACGTGTAGGTGAACCTGTATGTGACTTTGAGCCTGAGGTTGAGCCTGAGGTTGAGGTTGAAGTTGAGCCTGAGTCTGAGGTTGAACCTGAGCCTGAACCTGAGTCTGAGGTTGAGTCTGAACCTGAACTTGAGGTTGAACCTGAACCTGAACCTGAACCTGAACCTGAACCTGAACCTGAACCTGAACCTGAACCTGAACCTGAACCTGAACCTGAACCTGAACCTGAACCTGAACCTGAACCTGAACCTGAACCTGAACCTGAACCTGAACCTGAACCTGAACCTGAACCTGAACCTGAACCTGAACCTGAACCTGAGTCTGAGATTGAGTCTGAACCTGAACCTGAACCTGAGTCTGAGATTGAGTCTGAACCTGAACCTGAACCTGAACCTGAACTTGAGGTTAAAGTGTCCACTGAACATTTTTCACCTGCAGAATTAACTTTACAATCAGACATATTATTGTTATAATCGCTGCAATTTGGTTTCTTATCTTAGCATGTAACAATTTCAGTTGAAATTGTACATAAAGGAGAAAAGTTTGAACAATCATCAGCAGTAGTGGGAATAGAGTGGATCCATTATTGTTAATTAAATTCAGAATTAAAATTAGTTGAGTTTGCAATTAATATTAAAAGAAAGTGTAGATGAAATATCACTGCACTTCTTTGTATAACAGTTTGTTCCATTCCACTGACATGGTTAATTATTGATATCAGTTAAACATTCAGTGTTAGTTTAATAGCTTTCACAATTTAATTTAGTTGCACAACTAGATCCTAATTTAAGTGTACATTTAGGATTCCATGCTTAGCATTCTTCATGAGTACTAAACTATTGTATCTCTGGTGCATCAGTACATAAATCATATATTCCAGAATCAATTTCACATCCTAATCCAGACTTACTTAATTTACAATTTGATAGCCATTATCTACATTATAAATTAGATTTTAAGTTAGTATTCTAAATAGTTTTAATTATAAAGAATAAAAATTAGAATTGATAATACTTGCATTCATACAAGTCCTATCTTCACACTTATTTGTCTAAGTATTCCAAAAACATAAATTATTCAATGAACCTAGAGTACATTACAATTCTTCAGTCAATTACAAACATTAAGGAAATTATTCAATGCATCCTCCATTCTGTTTATTAACACATTTCTAAGTGTTGTACTTAACCCAATCTTAACATTAAGATATTGTATCTAATGAGACAGGAGCATTATTGCAAGTTTAAAATTCGCATAATTTTATCTCATTGTTCCAAAAACAAGGAATTCCTTGTAATGTTGATGTGCATTATTGTTAATATTTAAATTGGTGACAATCCATATATTTTGTAATACAACCATTCATATATATCATACTTGTTGTCACAATTATATTTATTGTACATCTAATATCCCAATTTTAACAATCTTCATAAGAACTTAAATAAAATGAAGCTGACTCACATCTTTTATGTGAACAGCCAGACGGAATTGTACATTTATTCATTTCAAAATCATAATTACATTCTTTATCTGATAAATTTTCACATACTTTGTTAATACAACTTTTAGTTAAATAATTGTAAGTACAAATGCTTAATCTATCTGAACATTTTTTATCTGTATCTTATTTAGGATATTTAAAACTCTGACATTCTTCTTCAAAACATTCATCATTTTCAATAATACATTACTTCCTATTTTTATTTTTCACACAACTTTTTAGATTCTTAATGTCATTGCAATTTTGAAAATTATCAATACAGCCATTTCCTTGTCCACTTATACATTAATAATCATCCAGCCATTATATACATTAATTATGATCAAAATTTAGAGGAGCATCTTTACATTCTTTAACTTTACATTGTTATATTCTTTCATCCCATATACAATATTTGCCAGCTACTTAATTAGTGATTAGGCAAGAATCTTACGTTTCTAATTAATCACATTAATTCGGTTTGTTTTTACATCCTCCGTTTTTTTTTGATACGCAGACTTAATTGCCATTATCAAATGATTAGCATTAAAGCATTGAGTTTATTGTTATTGGGGCCTAATCACAATTTTTATAATAGCATTATCCTTAATAAAAGATACAAGGATTTCCAAGATTATCTATTACACACCCTTATTATTATTAATATTATTAACATGATGATTTATCAATACATCTAGTGCCATCAGTGGTGCAATTTGATAAAAAATTTTAACATTCATGATGAATTTATAAATATTTATTAGAACAATTTTTCTCAAAACATTTCTTTAATTTTTATTCCCAAAAACATTTAACATTCTAATAAGTTTAAAAGCATTACTCCTCTAAAGTATACATATTACAATAATCTTTTGATCTCATACATCCACCTTAATTAGATGTTGTGCAATTGTTAATTTATTCTCTGCAAGCATTGTCTGTATTTAAGATTTAAGGCAATTCTTCACAATTTTCAACATTTAAACATTTAGGACCATCAATTGTTATTTTCCATATACAATATTTCCCATGTATATTTTTATTTTGACAACTCACTTTATTTATATATTCTTGGCATTCATTCTTAGGAATGCAAATTTATCCATTTGAAATACACCAATACGATGATGATAGGCATTTATCTTTCAATAAGTCTTCACATTTTGTAAATTCTTAGCATTTTCCTAAGTGAAATGCACACTTTTTATTTAAAATGCATTCATCCTCAACAAATTATGAACAATATGATACTTTGAATTTAAGATTCAGCATTCAAATCTATTTAACACTTTTCACTCGTATTATTCCATAAACATTTTTGGGACTTATTGCATTTATGTTCCTTGATAATATGAGCACATTCACATGAGATATTCATTGTTTTATTTAAATGGGATTGTACGATTCGAATTTTCAAAGTTCGTTGTAATGTTTCAATAATATATTAATTCGTAAACTATTCTATCAAACAATATTTTTAAATAAGAGAAAAACCTAAGCGACCATTCTGTAGCAGAAAAAAGATAAAAACTATCAGAGCCATTTTTGATGCTTAATAATTTTATTTAACATATTCAGATCTTCATACGGGTATATGGAATGCTTATTTTGAAA;start=165974;subtype=EXTERNAL;support_ref=109;support_variant=1;type=ALTERNATIVE;
scaffold51_61_with_IES	MILORD	internal_eliminated_sequence	165974	174031	.	.	.	ID=MILORD.61.165974.174031;Name=MILORD.61.165974.174031;bounded_by_ta=TRUE;common_boundary=None;end=174031;ies_id=IESPGM.PTET51.1.61.164240;ies_left_dist=7520;ies_min_dist=427;ies_right_dist=-427;junction_seq=taattttaatataatTAaatattaaattttct;read_names=J00121:27:H3GGKBBXX:5:1111:20608:14027;sequence=TATTAAGCATTTCTGATTTAAATAAATTTATTGACATTTCATTTTTTAGATGCCTTTCTGTTTTTCTATAACTTAACATCTGAAATAACAATAAAACTTTTACAATTAGAGAAGGTCTCTTAATATTTTTTCTTTTTTAATTTATTTTATTAATATTTATTTAATAATTGCGTTAGTTAATTTATAAAATCTATTAGTATATTTGATGCTATGATCAATGAAAATAATCCTATATGAATCCATCCAAATAAGCTAATAATGTTATCATCCACAACTAATATGTAAGGAAAAAGGGATGAGACTATTATTAGAAATGTCATTTCTCTAACAATGATTTTGATTTTCTCTAATTTTTAAGTACATGGTTGGGCAACCAAAAGATAATATAAGTAAAAATTAGATAATATTGTTAATGATATAACCTATATAACTGGGGAATTACTCAGAAAACAAACAATCCCCATATAAACGGCAACTTTTACCATTGAAAAGGGAATGAAGTATCTGGCCCAATAGGTTTATTTAACATTTTCGTAAAATATTGAAAATCGATTTTTAGTTGCTATTTTGTATTATTTTTGTAAAACTACAATTGATTTAAATAGAAATAAGTGAGGTATTATAATAGCAATTAATGCATTAAAAGAGTTAAAAGTGATAAATATATCCTACAATTAGAAATTAAATTGATATTCTGGACATTAGATATAAGCACTGTACATTAACTAATATTATGTCGATATAAAAACTTTTATCATTCCTGAATAGAAAAAGTAATTTGATGTTTTTTCAGAAAACTATTTTATCATTCTGAAGATTATATACAACATTTTTAGTCTTTTAAAGTGTTTAAAAGATGAAAATTTAGTATAGACATAATGGCTACGCCTTTTGATTATTTTTGAAATTAAAAACAGTGTAAATGTAGTGAACATGGTTAAATAAAAGCTCTTAGCATTTACAAGGAAAAAAGCATTATTTAATTCAGGATCATCTTATTTTAGATTATTTGATTAAATAAATGGAGTTTTACCAAAATTCAATTTGGAGAAATAATAATCAATCTGTAATTTATCATATAAAGGTTAAAATGAGATTATTTTAAATACTTTTAAATACTGCTCCAGATGACTTGGGTATGGCACAGCTAAATATCTTACATAAGACAATTGTTACAAAAGTGCCAGCATATTGAAAAATAAATCAAAGTTCCCTGTTAATACTGATAGAGTGGAAGATGCAATAAAGACATAAATCATAATTTCATTAAATTATATTGCACTATCTAATCGATTCTTTGCATCAAGGGATAAAATTAAAGGATTACCTAAACTTATAGTTTTAGATAACACAATTAACTCTTGATTGAGATTATTAATAAGAATTGATTCTATAAATGAAACAGTAGCAAAAGGTTCATCAACTGATTCTAATAACGATATTTATATTTTGTATTAAACATTAGTTAATGTTGGTGTAGCTTATTTAATAGGAACTATAGTGTAATCAAAGTTTACATTCTTTGTTACATTAATTTTAATATAATCTTCTAAATTGCAAAGCATTTTCAACTTTATTTATTAATTAAATTACATCATAATAATTTATTCACTATCTCTTTTTTAAGATTGGTTCTCAAAGAGCACTTTTGGTGCTACTTAATTTATACATTCACTTAGTCCAGTAATTTATGATTAATTACAAATCCAATTTTCTTCAACCTTACAATTAGCATCACAACCATCAAAATCATCATTATTTCCATCATCACATTGTTCATATTCCCCAACTAACTGACCATTTCCACAAACAGATTTGCATTAATTATTGTATATTCAAGATCTTTTTTGTGTCTATATTATTCCCAACCTTTTTAACAAAGTTAGCATTAACCTTAAGAGCATATAAGACATTGTTTATGACATTAAAATCTACAGCCAAAACAGCCATCCTCTTTGATTTCATTCATGTCGTCGCATTCTTCCTATCCATTAATTAAACCATCCCCACAAATTTCATAACATTAAGCATCTGAACTTAATTCATAACCAATGGAGCACTCCAAACACATTTTAGACTCACAAACATTACATCCATATTAACATTATACTTTACATTTATAACACCCATCATAAGGTAATAAGTTTCCATCATCACATTCTTCATTCAATCCTGCAATTCCATCTCCACAAATAGTATCACACTATAGATAAATACATTATTTCTTATCCTCATCCCATAAACAGTTCATGTTAAATTAATCAGTTAGACATCCTTCTTTGGTTGATATTGAATTGCATGTTTTCAGTTAACTACAACCTCCATTCAGTTTTGCAGTGCATCCTTGGAAATACTATTAACATTATTAATGAGTTTAAATGCTATTAGGCGCAGAATCACAGGATTTGAGAACACATTAATTTTCCTCTTCTAACCATTAACAATCTAAAAAATCAATTGAGTAAGTGCATCCTGAAGAATAGATGGCATTTTCACATTATTTTCTTTAAATACATTAGAAACCATTTGTAGTGCATTAACTATTTGAAAGTACAGATTAACATTTCGTATCTGTGTTGTATTTAAAATCTTCACATTTCGATTATCTACATTAAGAAGGTTAGCAATTGTAATGAAAAGATTAACATTCAAATAATTAATTATAATTTTAAGGAGCTTAGTCACAAATTAGTTCTGAACAAATTTAATGGATTTAATCCCAAAAGCAGAGTAATCCAGATAAATTTCTTTGATCAGGAGTTAAACATTAGAATTAATTGTAATTTTTGCATATTTTGTATTTAATTATACATCCAGATCTATCCTCATTTATTGTGCAATTACTACCATAATTATTCTCACATGATCCAATATCATAAATCATATTTTTAGTAGCATTCCTACAGTTATCAAAAATACATTTGTTATCTATCCAACTACATATCTTATGATTTAAATTGATATAGATAATTAGAGAGAGAGATATAATAAATATTATTTGAAAACTAATCCATTAAGGAAAGCAAAAAATCACTCACTATAACACATTAATATTCATCTTAATATTCATTGCATTAAAGTAAATTTTAACATGAATATTATGAATTTTAAATGTTAATAGTACAATCTGAAGATATTTATTAGCAATCTTAATGGGTTTATACTAACTATTCAATCTCATTGCATAAAAAATTGATACATTGATTTAATTTAGCCTTCCAGTAACATTTATTTTATCGATAATCAAATTTACAGTTTTCTTACTTTTTGTAATCTTAACAAAATTAAGCATAAGGTTAACAACTATAAATAAACTCTTTTTCTCGGCATTTTTTATACAAAAGAAAGGAATCGCATTTATATTGAAAGTATGTAGTTGCTTATGAGCATTTTGTATTTCTAACACAACCATTATATTATTCATTTATTCTACAAAGTAAACTAAAATTTACACAATTCTAAGCATCAATTGTTTAGTTAGGAATCAATTAGCATTAACTTATTTCCTCACATTGAGATTTTAAAGGATTATACACACAAAATAATTGTCTGCTTTTGCAAATTTAAAATAAATTACGGTTTGAAAATAAAATTCTAAAATGACAAACTAATTAAAAGCATTTTTCATTACTCCAAATACATCTTTCAAATTTAGAATTTTAAATACATTAATTTTAATTTTGAATCTAATTACAAAAAGAAGGTATTTCAATGCAGGTAGTAGTGTTTGAGATGGATGTTTAAGATGTACAAGTTGGCAATTTTTCTTGACACATTTAATGTGACGTTGGATTATAAATTTATGAACATAATGTAATATCAGAACAACCATTTGAATTCCAAAAGCAATATATTTTTTACCCCTATGGATTGATATATGATACTTTGTTACATATTATTAAAATAAAATAATTCTGATATTTAGTATTTATAGGATGTCTAATATCAAATCTATAATTATTTCGGCTATATAAATTATGTCTATTTTTCTAAATAAATTTCAAAATGAAATTGAATTCAATGATATCAATTCAGATGTTTCTTAAGAACACGAAGTCCTATCGGTACAACTCTTTTTTGTTTAATCATAGGAGCAAGAATCTAACCATAATATGCATTACTCAACAGACTGAGGTTCTTCATTGATGTAATTGCAAGTTCTGACTTGACATGTGGAATTATTCCAAACGCATTAAATATTATTGTTTAAAGTAATTAAATCGCATTAACTTCGTAAAACATTTAAGCAAGAAGTAAAAGTGCAGCGATTATTTTGAATAAAATCTAATTCACAAGTTTTCGAATAAAGTTTACATTAACGCTAACTATTCTATGAATATTTTATTCTACAATCTTCCAATGGATTTGATATTTAACTGAGGACTGCACATTGGGTGTCATTATAAGAGCATATCTCATTGTTGATTGTTGCAATTATATCACATTAATCTTTCGGAACTTAATCACAAGTTTAAGGAGTTTCAATACAAGTTTTTAATGGGTCAAAATATTAATATAGGAATCCTTTATCCTTATTTTCATAGATACAACTATAAATATAATTTGGAACTTGTGTTAAATATTTTGCAACTACACAAGTTAAAGTTTAAGTTTAAGATGAAGTTGAACGAGAAGCTAAACGTGTAGGTGAACCTGTATGTGACTTTGAGCCTGAGGTTGAGCCTGAGGTTGAGGTTGAAGTTGAGCCTGAGTCTGAGGTTGAACCTGAGCCTGAACCTGAGTCTGAGGTTGAGTCTGAACCTGAACTTGAGGTTGAACCTGAACCTGAACCTGAACCTGAACCTGAACCTGAACCTGAACCTGAACCTGAACCTGAACCTGAACCTGAACCTGAACCTGAACCTGAACCTGAACCTGAACCTGAACCTGAACCTGAACCTGAACCTGAACCTGAACCTGAACCTGAACCTGAACCTGAACCTGAACCTGAACCTGAGTCTGAGATTGAGTCTGAACCTGAACCTGAACCTGAGTCTGAGATTGAGTCTGAACCTGAACCTGAACCTGAACCTGAACTTGAGGTTAAAGTGTCCACTGAACATTTTTCACCTGCAGAATTAACTTTACAATCAGACATATTATTGTTATAATCGCTGCAATTTGGTTTCTTATCTTAGCATGTAACAATTTCAGTTGAAATTGTACATAAAGGAGAAAAGTTTGAACAATCATCAGCAGTAGTGGGAATAGAGTGGATCCATTATTGTTAATTAAATTCAGAATTAAAATTAGTTGAGTTTGCAATTAATATTAAAAGAAAGTGTAGATGAAATATCACTGCACTTCTTTGTATAACAGTTTGTTCCATTCCACTGACATGGTTAATTATTGATATCAGTTAAACATTCAGTGTTAGTTTAATAGCTTTCACAATTTAATTTAGTTGCACAACTAGATCCTAATTTAAGTGTACATTTAGGATTCCATGCTTAGCATTCTTCATGAGTACTAAACTATTGTATCTCTGGTGCATCAGTACATAAATCATATATTCCAGAATCAATTTCACATCCTAATCCAGACTTACTTAATTTACAATTTGATAGCCATTATCTACATTATAAATTAGATTTTAAGTTAGTATTCTAAATAGTTTTAATTATAAAGAATAAAAATTAGAATTGATAATACTTGCATTCATACAAGTCCTATCTTCACACTTATTTGTCTAAGTATTCCAAAAACATAAATTATTCAATGAACCTAGAGTACATTACAATTCTTCAGTCAATTACAAACATTAAGGAAATTATTCAATGCATCCTCCATTCTGTTTATTAACACATTTCTAAGTGTTGTACTTAACCCAATCTTAACATTAAGATATTGTATCTAATGAGACAGGAGCATTATTGCAAGTTTAAAATTCGCATAATTTTATCTCATTGTTCCAAAAACAAGGAATTCCTTGTAATGTTGATGTGCATTATTGTTAATATTTAAATTGGTGACAATCCATATATTTTGTAATACAACCATTCATATATATCATACTTGTTGTCACAATTATATTTATTGTACATCTAATATCCCAATTTTAACAATCTTCATAAGAACTTAAATAAAATGAAGCTGACTCACATCTTTTATGTGAACAGCCAGACGGAATTGTACATTTATTCATTTCAAAATCATAATTACATTCTTTATCTGATAAATTTTCACATACTTTGTTAATACAACTTTTAGTTAAATAATTGTAAGTACAAATGCTTAATCTATCTGAACATTTTTTATCTGTATCTTATTTAGGATATTTAAAACTCTGACATTCTTCTTCAAAACATTCATCATTTTCAATAATACATTACTTCCTATTTTTATTTTTCACACAACTTTTTAGATTCTTAATGTCATTGCAATTTTGAAAATTATCAATACAGCCATTTCCTTGTCCACTTATACATTAATAATCATCCAGCCATTATATACATTAATTATGATCAAAATTTAGAGGAGCATCTTTACATTCTTTAACTTTACATTGTTATATTCTTTCATCCCATATACAATATTTGCCAGCTACTTAATTAGTGATTAGGCAAGAATCTTACGTTTCTAATTAATCACATTAATTCGGTTTGTTTTTACATCCTCCGTTTTTTTTTGATACGCAGACTTAATTGCCATTATCAAATGATTAGCATTAAAGCATTGAGTTTATTGTTATTGGGGCCTAATCACAATTTTTATAATAGCATTATCCTTAATAAAAGATACAAGGATTTCCAAGATTATCTATTACACACCCTTATTATTATTAATATTATTAACATGATGATTTATCAATACATCTAGTGCCATCAGTGGTGCAATTTGATAAAAAATTTTAACATTCATGATGAATTTATAAATATTTATTAGAACAATTTTTCTCAAAACATTTCTTTAATTTTTATTCCCAAAAACATTTAACATTCTAATAAGTTTAAAAGCATTACTCCTCTAAAGTATACATATTACAATAATCTTTTGATCTCATACATCCACCTTAATTAGATGTTGTGCAATTGTTAATTTATTCTCTGCAAGCATTGTCTGTATTTAAGATTTAAGGCAATTCTTCACAATTTTCAACATTTAAACATTTAGGACCATCAATTGTTATTTTCCATATACAATATTTCCCATGTATATTTTTATTTTGACAACTCACTTTATTTATATATTCTTGGCATTCATTCTTAGGAATGCAAATTTATCCATTTGAAATACACCAATACGATGATGATAGGCATTTATCTTTCAATAAGTCTTCACATTTTGTAAATTCTTAGCATTTTCCTAAGTGAAATGCACACTTTTTATTTAAAATGCATTCATCCTCAACAAATTATGAACAATATGATACTTTGAATTTAAGATTCAGCATTCAAATCTATTTAACACTTTTCACTCGTATTATTCCATAAACATTTTTGGGACTTATTGCATTTATGTTCCTTGATAATATGAGCACATTCACATGAGATATTCATTGTTTTATTTAAATGGGATTGTACGATTCGAATTTTCAAAGTTCGTTGTAATGTTTCAATAATATATTAATTCGTAAACTATTCTATCAAACAATATTTTTAAATAAGAGAAAAACCTAAGCGACCATTCTGTAGCAGAAAAAAGATAAAAACTATCAGAGCCATTTTTGATGCTTAATAATTTTATTTAACATATTCAGATCTTCATACGGGTATATGGAATGCTTATTTTGAAATATATAAATAATTCTTTGAAAGTATTTGAAGATTTTAATTACTTGATTACATTTTGAAGATTGAATTTTTAGAAAATATCTAATTTATTTGAAAAATAATTATCTGATGATACATATAAAATATTTCATATAATGACGATATCCTAAAACTCTAACTTAAAAAATGAATATTGTAATTATATTATGTATAGACATTTTACTTATTTAATTTATTACAAATACTACTAATTAGGTTATTGAATTATTCTAATCCAAACATTTTAATTATCTCTTCAAAAATTCATTCAATATGTTTAAATCTAAACACAGAAAATCTTAGATAT;start=165974;subtype=EXTERNAL;support_ref=109;support_variant=1;type=ALTERNATIVE;
scaffold51_61_with_IES	MILORD	internal_eliminated_sequence	167804	167829	.	.	.	ID=MILORD.61.167804.167829;Name=MILORD.61.167804.167829;bounded_by_ta=TRUE;common_boundary=Both;end=167829;ies_id=IESPGM.PTET51.1.61.158909;ies_left_dist=0;ies_min_dist=0;ies_right_dist=0;junction_seq=ttgcattaattattgTAttattcccaaccttt;read_names=J00121:27:H3GGKBBXX:5:1228:15250:27109,J00121:27:H3GGKBBXX:5:1103:26951:18089,J00121:27:H3GGKBBXX:5:2212:13169:7152,J00121:27:H3GGKBBXX:5:2120:5994:12620,J00121:27:H3GGKBBXX:5:1123:13433:40491,J00121:27:H3GGKBBXX:5:1228:29224:41862,J00121:27:H3GGKBBXX:5:1220:19532:6958,J00121:27:H3GGKBBXX:5:2221:12175:18476,J00121:27:H3GGKBBXX:5:2223:11718:28938,J00121:27:H3GGKBBXX:5:1107:26058:30257,J00121:27:H3GGKBBXX:5:1123:15077:44605,J00121:27:H3GGKBBXX:5:1109:6766:42020,J00121:27:H3GGKBBXX:5:2221:16112:36974,J00121:27:H3GGKBBXX:5:1226:24677:25509,J00121:27:H3GGKBBXX:5:2217:13200:13711,J00121:27:H3GGKBBXX:5:1209:23723:31206,J00121:27:H3GGKBBXX:5:1208:14661:48315,J00121:27:H3GGKBBXX:5:2206:24880:37818,J00121:27:H3GGKBBXX:5:1104:11789:33035,J00121:27:H3GGKBBXX:5:1128:26606:32191,J00121:27:H3GGKBBXX:5:1208:25641:3196,J00121:27:H3GGKBBXX:5:2109:12337:25650,J00121:27:H3GGKBBXX:5:1102:8907:23012,J00121:27:H3GGKBBXX:5:1103:20070:30995;sequence=TATATTCAAGATCTTTTTTGTGTCTA;start=167804;subtype=IES;support_ref=2;support_variant=24;type=IES;
scaffold51_61_with_IES	MILORD	internal_eliminated_sequence	171576	171622	.	.	.	ID=MILORD.61.171576.171622;Name=MILORD.61.171576.171622;bounded_by_ta=TRUE;common_boundary=Both;end=171622;ies_id=IESPGM.PTET51.1.61.162369;ies_left_dist=0;ies_min_dist=0;ies_right_dist=0;junction_seq=tagattttaagttagTActtgcattcatacaa;read_names=J00121:27:H3GGKBBXX:5:1216:14265:34547;sequence=TATTCTAAATAGTTTTAATTATAAAGAATAAAAATTAGAATTGATAA;start=171576;subtype=IES;support_ref=2;support_variant=1;type=IES;
scaffold51_61_with_IES	MILORD	internal_eliminated_sequence	171595	171622	.	.	.	ID=MILORD.61.171595.171622;Name=MILORD.61.171595.171622;bounded_by_ta=TRUE;common_boundary=RIGHT;end=171622;ies_id=IESPGM.PTET51.1.61.162369;ies_left_dist=-19;ies_min_dist=0;ies_right_dist=0;junction_seq=ctaaatagttttaatTActtgcattcatacaa;read_names=J00121:27:H3GGKBBXX:5:1206:7649:32402,J00121:27:H3GGKBBXX:5:2112:25773:38240;sequence=TATAAAGAATAAAAATTAGAATTGATAA;start=171595;subtype=PARTIAL_INTERNAL;support_ref=0;support_variant=2;type=ALTERNATIVE;
scaffold51_61_with_IES	MILORD	internal_eliminated_sequence	173494	173604	.	.	.	ID=MILORD.61.173494.173604;Name=MILORD.61.173494.173604;bounded_by_ta=TRUE;common_boundary=Both;end=173604;ies_id=IESPGM.PTET51.1.61.164240;ies_left_dist=0;ies_min_dist=0;ies_right_dist=0;junction_seq=atttaaatgggattgTAgcagaaaaaagataa;read_names=J00121:27:H3GGKBBXX:5:2219:31061:31927,J00121:27:H3GGKBBXX:5:1125:15240:30820,J00121:27:H3GGKBBXX:5:1225:9962:22309,J00121:27:H3GGKBBXX:5:2106:16082:28059,J00121:27:H3GGKBBXX:5:1114:15057:41405,J00121:27:H3GGKBBXX:5:2206:13646:27883,J00121:27:H3GGKBBXX:5:1208:11911:12075,J00121:27:H3GGKBBXX:5:2122:30340:33914,J00121:27:H3GGKBBXX:5:2213:19745:43761,J00121:27:H3GGKBBXX:5:1206:6126:6765,J00121:27:H3GGKBBXX:5:1210:19766:33879,J00121:27:H3GGKBBXX:5:1106:19938:19126,J00121:27:H3GGKBBXX:5:2104:24911:40192,J00121:27:H3GGKBBXX:5:2117:4148:2211,J00121:27:H3GGKBBXX:5:2212:27803:3283,J00121:27:H3GGKBBXX:5:2111:14722:21694,J00121:27:H3GGKBBXX:5:2213:13068:31312,J00121:27:H3GGKBBXX:5:1109:17360:7908,J00121:27:H3GGKBBXX:5:2227:18335:33440,J00121:27:H3GGKBBXX:5:1216:15209:27320,J00121:27:H3GGKBBXX:5:1218:1479:16788,J00121:27:H3GGKBBXX:5:1227:23673:47823,J00121:27:H3GGKBBXX:5:2109:31050:29378,J00121:27:H3GGKBBXX:5:1115:26281:30187,J00121:27:H3GGKBBXX:5:2207:4249:47823,J00121:27:H3GGKBBXX:5:1122:29914:5323,J00121:27:H3GGKBBXX:5:1122:6542:3723,J00121:27:H3GGKBBXX:5:2225:16559:26388,J00121:27:H3GGKBBXX:5:1223:15168:7521,J00121:27:H3GGKBBXX:5:2210:23784:10633,J00121:27:H3GGKBBXX:5:1213:15950:2299,J00121:27:H3GGKBBXX:5:2116:16589:20814,J00121:27:H3GGKBBXX:5:2209:6482:27496,J00121:27:H3GGKBBXX:5:1221:22445:4092,J00121:27:H3GGKBBXX:5:1113:19553:33932,J00121:27:H3GGKBBXX:5:1208:19634:3653,J00121:27:H3GGKBBXX:5:2109:12621:21571;sequence=TACGATTCGAATTTTCAAAGTTCGTTGTAATGTTTCAATAATATATTAATTCGTAAACTATTCTATCAAACAATATTTTTAAATAAGAGAAAAACCTAAGCGACCATTCTG;start=173494;subtype=IES;support_ref=6;support_variant=37;type=IES;
scaffold51_61_with_IES	MILORD	internal_eliminated_sequence	173819	173847	.	.	.	ID=MILORD.61.173819.173847;Name=MILORD.61.173819.173847;bounded_by_ta=TRUE;common_boundary=None;end=173847;ies_id=IESPGM.PTET51.1.61.164240;ies_left_dist=-325;ies_min_dist=243;ies_right_dist=-243;junction_seq=ataattatctgatgaTAtcctaaaactctaac;read_names=J00121:27:H3GGKBBXX:5:1215:26666:19144;sequence=TACATATAAAATATTTCATATAATGACGA;start=173819;subtype=MAC;support_ref=125;support_variant=1;type=CRYPTIC;
scaffold51_61_with_IES	MILORD	internal_eliminated_sequence	174304	174428	.	.	.	ID=MILORD.61.174304.174428;Name=MILORD.61.174304.174428;bounded_by_ta=TRUE;common_boundary=None;end=174428;ies_id=IESPGM.PTET51.1.61.164240;ies_left_dist=-810;ies_min_dist=810;ies_right_dist=-824;junction_seq=ttaagaggattctgaTAtttttaatattaatt;read_names=J00121:27:H3GGKBBXX:5:1222:7750:42038,J00121:27:H3GGKBBXX:5:1106:5223:44517;sequence=TAAAGGTGGAAAATGCAAAATTTCAATTTATCAATATTTAATTGATGTATATTAAAATTTAGATCATAAATAACTTCATAATTTAAAGGATTGCTAAATTAGTTTAAAAATTTAATGATCATGCA;start=174304;subtype=MAC;support_ref=228;support_variant=2;type=CRYPTIC;
scaffold51_61_with_IES	MILORD	internal_eliminated_sequence	175531	175582	.	.	.	ID=MILORD.61.175531.175582;Name=MILORD.61.175531.175582;bounded_by_ta=TRUE;common_boundary=Both;end=175582;ies_id=IESPGM.PTET51.1.61.166166;ies_left_dist=0;ies_min_dist=0;ies_right_dist=0;junction_seq=cagaataagcataagTAactgatgtataataa;read_names=J00121:27:H3GGKBBXX:5:1215:9303:30907,J00121:27:H3GGKBBXX:5:1204:6411:44464,J00121:27:H3GGKBBXX:5:2110:14245:6765,J00121:27:H3GGKBBXX:5:1216:27661:2264,J00121:27:H3GGKBBXX:5:1205:12499:40385,J00121:27:H3GGKBBXX:5:1103:11231:16383,J00121:27:H3GGKBBXX:5:1122:10277:34248,J00121:27:H3GGKBBXX:5:1104:21602:2211,J00121:27:H3GGKBBXX:5:2208:21968:3231,J00121:27:H3GGKBBXX:5:2217:31233:31242,J00121:27:H3GGKBBXX:5:2219:12773:23065,J00121:27:H3GGKBBXX:5:1107:10805:23135,J00121:27:H3GGKBBXX:5:2208:2899:27057,J00121:27:H3GGKBBXX:5:2104:13413:33316,J00121:27:H3GGKBBXX:5:1123:22719:10792,J00121:27:H3GGKBBXX:5:2228:30655:28059,J00121:27:H3GGKBBXX:5:1201:5457:36798,J00121:27:H3GGKBBXX:5:1212:20344:17649,J00121:27:H3GGKBBXX:5:2204:3112:4813,J00121:27:H3GGKBBXX:5:1122:8095:7433,J00121:27:H3GGKBBXX:5:2105:17695:13095,J00121:27:H3GGKBBXX:5:1127:11332:5341,J00121:27:H3GGKBBXX:5:2128:14174:32982,J00121:27:H3GGKBBXX:5:1104:21663:18986,J00121:27:H3GGKBBXX:5:2119:16914:7943,J00121:27:H3GGKBBXX:5:2120:18771:9262,J00121:27:H3GGKBBXX:5:1212:9293:39330,J00121:27:H3GGKBBXX:5:1222:16407:43990,J00121:27:H3GGKBBXX:5:1118:18355:24753,J00121:27:H3GGKBBXX:5:2212:8745:43058,J00121:27:H3GGKBBXX:5:1215:20253:22204,J00121:27:H3GGKBBXX:5:1205:15798:34846,J00121:27:H3GGKBBXX:5:2218:11820:22116,J00121:27:H3GGKBBXX:5:2219:3528:25509,J00121:27:H3GGKBBXX:5:2216:22008:20674,J00121:27:H3GGKBBXX:5:1221:28696:33352,J00121:27:H3GGKBBXX:5:1126:8481:27021,J00121:27:H3GGKBBXX:5:1212:1915:19724,J00121:27:H3GGKBBXX:5:1125:6532:42425,J00121:27:H3GGKBBXX:5:2221:18385:10598,J00121:27:H3GGKBBXX:5:1122:12885:16682,J00121:27:H3GGKBBXX:5:1119:17158:32068,J00121:27:H3GGKBBXX:5:1105:21176:44236,J00121:27:H3GGKBBXX:5:2205:24941:12321,J00121:27:H3GGKBBXX:5:1119:17208:31980,J00121:27:H3GGKBBXX:5:2225:7557:33334,J00121:27:H3GGKBBXX:5:1121:16853:38187;sequence=TATTGTGAATGTAGAATTTATATATTAAATATTATATTTAATGAATTCACAA;start=175531;subtype=IES;support_ref=2;support_variant=47;type=IES;
scaffold51_61_with_IES	MILORD	internal_eliminated_sequence	175728	175793	.	.	.	ID=MILORD.61.175728.175793;Name=MILORD.61.175728.175793;bounded_by_ta=TRUE;common_boundary=Both;end=175793;ies_id=IESPGM.PTET51.1.61.166311;ies_left_dist=0;ies_min_dist=0;ies_right_dist=0;junction_seq=atataatagaggttaTAttagttatcccagaa;read_names=J00121:27:H3GGKBBXX:5:2215:25692:29483,J00121:27:H3GGKBBXX:5:1128:9059:6079,J00121:27:H3GGKBBXX:5:1203:16082:45221,J00121:27:H3GGKBBXX:5:2214:9343:30872,J00121:27:H3GGKBBXX:5:2117:13068:19390,J00121:27:H3GGKBBXX:5:2228:20862:8207,J00121:27:H3GGKBBXX:5:2210:28676:24595,J00121:27:H3GGKBBXX:5:1115:7436:35866,J00121:27:H3GGKBBXX:5:1110:25763:30274,J00121:27:H3GGKBBXX:5:1213:7293:6572,J00121:27:H3GGKBBXX:5:1123:23602:10880,J00121:27:H3GGKBBXX:5:1227:14306:8770,J00121:27:H3GGKBBXX:5:1217:7760:13816,J00121:27:H3GGKBBXX:5:2121:20192:39998,J00121:27:H3GGKBBXX:5:2213:18172:25949,J00121:27:H3GGKBBXX:5:1113:29021:34196,J00121:27:H3GGKBBXX:5:2121:23054:34934,J00121:27:H3GGKBBXX:5:1111:17807:45010,J00121:27:H3GGKBBXX:5:1108:30878:46135,J00121:27:H3GGKBBXX:5:2108:3498:8646,J00121:27:H3GGKBBXX:5:2208:8998:12937,J00121:27:H3GGKBBXX:5:1223:23246:33686,J00121:27:H3GGKBBXX:5:2208:23510:17860,J00121:27:H3GGKBBXX:5:1228:8055:44359,J00121:27:H3GGKBBXX:5:2219:20466:4251,J00121:27:H3GGKBBXX:5:2104:19786:47946,J00121:27:H3GGKBBXX:5:2128:27630:7240,J00121:27:H3GGKBBXX:5:2208:5213:49212,J00121:27:H3GGKBBXX:5:1218:27681:15205,J00121:27:H3GGKBBXX:5:2126:26108:34037,J00121:27:H3GGKBBXX:5:2203:16589:33017,J00121:27:H3GGKBBXX:5:2223:28757:43867,J00121:27:H3GGKBBXX:5:2228:18741:25949,J00121:27:H3GGKBBXX:5:2227:5152:42108,J00121:27:H3GGKBBXX:5:1101:28858:10915,J00121:27:H3GGKBBXX:5:1217:19583:23962,J00121:27:H3GGKBBXX:5:2218:24454:36552,J00121:27:H3GGKBBXX:5:1101:17381:17368,J00121:27:H3GGKBBXX:5:1105:7547:35743,J00121:27:H3GGKBBXX:5:1201:17777:26107,J00121:27:H3GGKBBXX:5:1101:19268:35479,J00121:27:H3GGKBBXX:5:1110:23632:28024,J00121:27:H3GGKBBXX:5:1203:25246:38134,J00121:27:H3GGKBBXX:5:1216:13930:43462,J00121:27:H3GGKBBXX:5:1224:20486:20779,J00121:27:H3GGKBBXX:5:1202:12824:3811,J00121:27:H3GGKBBXX:5:1207:16234:8875,J00121:27:H3GGKBBXX:5:1109:4300:16084,J00121:27:H3GGKBBXX:5:1123:30878:41985,J00121:27:H3GGKBBXX:5:1224:24616:42636,J00121:27:H3GGKBBXX:5:2214:25449:3283,J00121:27:H3GGKBBXX:5:2109:29214:19689,J00121:27:H3GGKBBXX:5:1102:3802:37624,J00121:27:H3GGKBBXX:5:2207:2351:43480,J00121:27:H3GGKBBXX:5:1116:26798:16876,J00121:27:H3GGKBBXX:5:1109:4290:16032,J00121:27:H3GGKBBXX:5:1128:17797:31664,J00121:27:H3GGKBBXX:5:2111:13677:33246,J00121:27:H3GGKBBXX:5:1209:25652:42847,J00121:27:H3GGKBBXX:5:2207:2625:11776,J00121:27:H3GGKBBXX:5:1121:6289:9614,J00121:27:H3GGKBBXX:5:1101:19958:37976,J00121:27:H3GGKBBXX:5:1107:6735:48227,J00121:27:H3GGKBBXX:5:1210:8775:33721,J00121:27:H3GGKBBXX:5:1201:18933:16647,J00121:27:H3GGKBBXX:5:2204:3975:19460;sequence=TACAGTGAGATAATATTTTCTTATGAATTGAGTTTGTAATATTTTCAAATCAAATAAGATTGGGTG;start=175728;subtype=IES;support_ref=0;support_variant=66;type=IES;
scaffold51_61_with_IES	MILORD	internal_eliminated_sequence	180231	180362	.	.	.	ID=MILORD.61.180231.180362;Name=MILORD.61.180231.180362;bounded_by_ta=TRUE;common_boundary=Both;end=180362;ies_id=IESPGM.PTET51.1.61.170748;ies_left_dist=0;ies_min_dist=0;ies_right_dist=0;junction_seq=ttaatttaagaattgTAaaagaacatcacctt;read_names=J00121:27:H3GGKBBXX:5:1119:23734:43497,J00121:27:H3GGKBBXX:5:1103:9546:15891,J00121:27:H3GGKBBXX:5:2122:14834:43234,J00121:27:H3GGKBBXX:5:2102:11535:31787,J00121:27:H3GGKBBXX:5:2103:23652:20955,J00121:27:H3GGKBBXX:5:2110:26880:18704,J00121:27:H3GGKBBXX:5:2101:24048:13341,J00121:27:H3GGKBBXX:5:1207:26849:37537,J00121:27:H3GGKBBXX:5:1213:17533:31628,J00121:27:H3GGKBBXX:5:2218:28381:13957,J00121:27:H3GGKBBXX:5:2118:32542:29466,J00121:27:H3GGKBBXX:5:1107:22526:6238,J00121:27:H3GGKBBXX:5:1128:25205:3178,J00121:27:H3GGKBBXX:5:2210:25347:32930,J00121:27:H3GGKBBXX:5:2210:3833:43198,J00121:27:H3GGKBBXX:5:2118:16011:37114,J00121:27:H3GGKBBXX:5:1103:11241:11688,J00121:27:H3GGKBBXX:5:1228:25611:33985,J00121:27:H3GGKBBXX:5:1106:18944:4708,J00121:27:H3GGKBBXX:5:1101:28361:31470,J00121:27:H3GGKBBXX:5:1208:9242:12234,J00121:27:H3GGKBBXX:5:1214:20060:16032,J00121:27:H3GGKBBXX:5:1211:12286:25316,J00121:27:H3GGKBBXX:5:1218:26423:11020,J00121:27:H3GGKBBXX:5:1127:16011:32578,J00121:27:H3GGKBBXX:5:1224:5599:35251,J00121:27:H3GGKBBXX:5:2225:24200:8963,J00121:27:H3GGKBBXX:5:2213:30279:7574,J00121:27:H3GGKBBXX:5:2116:15118:4690,J00121:27:H3GGKBBXX:5:1114:7151:33756,J00121:27:H3GGKBBXX:5:1113:8734:7521,J00121:27:H3GGKBBXX:5:2202:13626:23557,J00121:27:H3GGKBBXX:5:2217:31598:5429,J00121:27:H3GGKBBXX:5:1102:3711:42073,J00121:27:H3GGKBBXX:5:2120:14448:1173,J00121:27:H3GGKBBXX:5:2223:9475:25966,J00121:27:H3GGKBBXX:5:2112:26768:46680,J00121:27:H3GGKBBXX:5:1128:7415:23628,J00121:27:H3GGKBBXX:5:2205:9800:36446,J00121:27:H3GGKBBXX:5:1111:19735:33017,J00121:27:H3GGKBBXX:5:1115:18548:41616,J00121:27:H3GGKBBXX:5:2228:26646:9965,J00121:27:H3GGKBBXX:5:1109:7537:3723,J00121:27:H3GGKBBXX:5:2224:24413:17632,J00121:27:H3GGKBBXX:5:1119:26007:15539,J00121:27:H3GGKBBXX:5:2218:23642:44113,J00121:27:H3GGKBBXX:5:1112:23906:31910,J00121:27:H3GGKBBXX:5:1117:22100:17843,J00121:27:H3GGKBBXX:5:1113:7578:18353,J00121:27:H3GGKBBXX:5:2224:31477:27479;sequence=TACAGATCAATAAAAAAAATTGCTATTTAATCTACTCTATATTTTTAAAATTGTAAAACCCATCTAAAGACTTAATAATAAAATTATAGAATTTATATTTGAGATACATCAAAAAAGTAAATAAATCATTTG;start=180231;subtype=IES;support_ref=2;support_variant=50;type=IES;
scaffold51_61_with_IES	MILORD	internal_eliminated_sequence	181533	181601	.	.	.	ID=MILORD.61.181533.181601;Name=MILORD.61.181533.181601;bounded_by_ta=TRUE;common_boundary=Both;end=181601;ies_id=IESPGM.PTET51.1.61.171918;ies_left_dist=0;ies_min_dist=0;ies_right_dist=0;junction_seq=atgcattattaatatTAtaaatgtctctggtt;read_names=J00121:27:H3GGKBBXX:5:2119:26636:27672,J00121:27:H3GGKBBXX:5:1113:13230:16893,J00121:27:H3GGKBBXX:5:1112:6380:46029,J00121:27:H3GGKBBXX:5:1105:15503:46715,J00121:27:H3GGKBBXX:5:1103:20243:38398,J00121:27:H3GGKBBXX:5:2221:28036:45396,J00121:27:H3GGKBBXX:5:1208:22830:39611,J00121:27:H3GGKBBXX:5:2201:29396:25034,J00121:27:H3GGKBBXX:5:2101:17371:42073,J00121:27:H3GGKBBXX:5:2205:12053:48227,J00121:27:H3GGKBBXX:5:1205:4574:21905,J00121:27:H3GGKBBXX:5:1227:8643:47594,J00121:27:H3GGKBBXX:5:2118:16467:27918,J00121:27:H3GGKBBXX:5:2104:31182:4884,J00121:27:H3GGKBBXX:5:2218:14864:8646,J00121:27:H3GGKBBXX:5:2125:25804:35163,J00121:27:H3GGKBBXX:5:2217:13798:8207,J00121:27:H3GGKBBXX:5:1118:29518:15363,J00121:27:H3GGKBBXX:5:1101:10866:6220,J00121:27:H3GGKBBXX:5:1218:7375:36077,J00121:27:H3GGKBBXX:5:1228:13687:41141,J00121:27:H3GGKBBXX:5:1121:8816:15328,J00121:27:H3GGKBBXX:5:2114:22729:32226,J00121:27:H3GGKBBXX:5:1207:9648:25632,J00121:27:H3GGKBBXX:5:2120:11008:21694,J00121:27:H3GGKBBXX:5:1210:22049:8295,J00121:27:H3GGKBBXX:5:1223:13687:46768,J00121:27:H3GGKBBXX:5:1123:8785:18230,J00121:27:H3GGKBBXX:5:2210:20760:22626,J00121:27:H3GGKBBXX:5:2125:14367:48896,J00121:27:H3GGKBBXX:5:1220:15889:40139,J00121:27:H3GGKBBXX:5:1226:6421:20850,J00121:27:H3GGKBBXX:5:1219:21714:30046,J00121:27:H3GGKBBXX:5:1207:14194:9561,J00121:27:H3GGKBBXX:5:2217:13007:23470,J00121:27:H3GGKBBXX:5:1127:28767:43779,J00121:27:H3GGKBBXX:5:2204:21988:48104;sequence=TACATTCAATTCAATTATGTTTTTAATATTAAATTAATGCTATCTTAAAATACTCAAACTATTGAACTG;start=181533;subtype=IES;support_ref=2;support_variant=37;type=IES;
scaffold51_61_with_IES	MILORD	internal_eliminated_sequence	181533	181623	.	.	.	ID=MILORD.61.181533.181623;Name=MILORD.61.181533.181623;bounded_by_ta=TRUE;common_boundary=LEFT;end=181623;ies_id=IESPGM.PTET51.1.61.171918;ies_left_dist=0;ies_min_dist=0;ies_right_dist=-22;junction_seq=atgcattattaatatTAttactatatttatat;read_names=J00121:27:H3GGKBBXX:5:2214:17015:17298,J00121:27:H3GGKBBXX:5:2227:22069:38257;sequence=TACATTCAATTCAATTATGTTTTTAATATTAAATTAATGCTATCTTAAAATACTCAAACTATTGAACTGTATAAATGTCTCTGGTTAAGTG;start=181533;subtype=PARTIAL_EXTERNAL;support_ref=2;support_variant=2;type=ALTERNATIVE;
scaffold51_61_with_IES	MILORD	internal_eliminated_sequence	185044	185106	.	.	.	ID=MILORD.61.185044.185106;Name=MILORD.61.185044.185106;bounded_by_ta=TRUE;common_boundary=Both;end=185106;ies_id=IESPGM.PTET51.1.61.175360;ies_left_dist=0;ies_min_dist=0;ies_right_dist=0;junction_seq=cagattgaaagctatTAtcaaaatcaacatat;read_names=J00121:27:H3GGKBBXX:5:2216:17360:15047,J00121:27:H3GGKBBXX:5:1101:2402:48386,J00121:27:H3GGKBBXX:5:2124:5578:30433,J00121:27:H3GGKBBXX:5:2102:31193:36763,J00121:27:H3GGKBBXX:5:1201:8704:42917,J00121:27:H3GGKBBXX:5:2108:14844:14062,J00121:27:H3GGKBBXX:5:2205:12175:11302,J00121:27:H3GGKBBXX:5:2122:18314:44341,J00121:27:H3GGKBBXX:5:1122:23520:46575,J00121:27:H3GGKBBXX:5:1107:25469:25404,J00121:27:H3GGKBBXX:5:1105:15290:29817,J00121:27:H3GGKBBXX:5:1217:11738:43040,J00121:27:H3GGKBBXX:5:2222:12012:18757,J00121:27:H3GGKBBXX:5:1101:24261:34459,J00121:27:H3GGKBBXX:5:2216:20303:42091,J00121:27:H3GGKBBXX:5:2203:20537:7468,J00121:27:H3GGKBBXX:5:2116:21531:28393,J00121:27:H3GGKBBXX:5:2222:12916:30767,J00121:27:H3GGKBBXX:5:1115:20831:15715,J00121:27:H3GGKBBXX:5:2114:5101:3266,J00121:27:H3GGKBBXX:5:2205:12053:45309,J00121:27:H3GGKBBXX:5:2101:22414:33334,J00121:27:H3GGKBBXX:5:2215:16660:20551,J00121:27:H3GGKBBXX:5:1116:8795:38539,J00121:27:H3GGKBBXX:5:1127:13545:38855,J00121:27:H3GGKBBXX:5:2224:28574:6835,J00121:27:H3GGKBBXX:5:2213:17208:41932,J00121:27:H3GGKBBXX:5:2211:31913:28094,J00121:27:H3GGKBBXX:5:1103:20131:9016,J00121:27:H3GGKBBXX:5:1117:10845:11601,J00121:27:H3GGKBBXX:5:2212:13738:19496,J00121:27:H3GGKBBXX:5:2113:22841:21553;sequence=TACACTTAAACTGATTTGATTTCCTCAAGATTTTCAATAAACAAAAAAATTCATGATTTATTG;start=185044;subtype=IES;support_ref=4;support_variant=32;type=IES;
scaffold51_61_with_IES	MILORD	internal_eliminated_sequence	185852	185880	.	.	.	ID=MILORD.61.185852.185880;Name=MILORD.61.185852.185880;bounded_by_ta=TRUE;common_boundary=Both;end=185880;ies_id=IESPGM.PTET51.1.61.176105;ies_left_dist=0;ies_min_dist=0;ies_right_dist=0;junction_seq=aatgaaggttgatgaTAtcaacaaaactatga;read_names=J00121:27:H3GGKBBXX:5:2121:25581:2668,J00121:27:H3GGKBBXX:5:2204:25296:43673,J00121:27:H3GGKBBXX:5:1119:22759:20744,J00121:27:H3GGKBBXX:5:1124:3681:39348,J00121:27:H3GGKBBXX:5:1206:28503:47436,J00121:27:H3GGKBBXX:5:2121:26595:35585,J00121:27:H3GGKBBXX:5:2205:21399:21553,J00121:27:H3GGKBBXX:5:1118:7547:44042,J00121:27:H3GGKBBXX:5:2222:14976:25017,J00121:27:H3GGKBBXX:5:2112:14215:30837,J00121:27:H3GGKBBXX:5:1125:8491:41458,J00121:27:H3GGKBBXX:5:1113:19492:4567,J00121:27:H3GGKBBXX:5:2228:32471:25369,J00121:27:H3GGKBBXX:5:1201:17563:41950,J00121:27:H3GGKBBXX:5:2203:13342:32314,J00121:27:H3GGKBBXX:5:1110:28168:9719,J00121:27:H3GGKBBXX:5:2210:13667:9666,J00121:27:H3GGKBBXX:5:1117:32289:17632,J00121:27:H3GGKBBXX:5:1221:28128:8875,J00121:27:H3GGKBBXX:5:1118:18142:2650,J00121:27:H3GGKBBXX:5:2116:27194:4866,J00121:27:H3GGKBBXX:5:1220:24048:26705,J00121:27:H3GGKBBXX:5:2110:21724:43462,J00121:27:H3GGKBBXX:5:2215:10510:8805,J00121:27:H3GGKBBXX:5:1120:15909:46504,J00121:27:H3GGKBBXX:5:2103:24616:30292,J00121:27:H3GGKBBXX:5:2203:27793:16770,J00121:27:H3GGKBBXX:5:2205:4036:46926,J00121:27:H3GGKBBXX:5:1216:4970:34231,J00121:27:H3GGKBBXX:5:1120:7253:9244,J00121:27:H3GGKBBXX:5:2128:27580:44113,J00121:27:H3GGKBBXX:5:1201:15534:25984,J00121:27:H3GGKBBXX:5:1108:13210:24560,J00121:27:H3GGKBBXX:5:1106:20730:37132,J00121:27:H3GGKBBXX:5:1214:30310:29571,J00121:27:H3GGKBBXX:5:2125:1610:41634,J00121:27:H3GGKBBXX:5:1126:7801:48456,J00121:27:H3GGKBBXX:5:1201:25276:23839,J00121:27:H3GGKBBXX:5:1118:14083:3670,J00121:27:H3GGKBBXX:5:1120:23997:8576,J00121:27:H3GGKBBXX:5:2104:30878:2492,J00121:27:H3GGKBBXX:5:1116:25652:25826,J00121:27:H3GGKBBXX:5:1111:18680:7029,J00121:27:H3GGKBBXX:5:1227:22546:19812,J00121:27:H3GGKBBXX:5:1223:13291:5253,J00121:27:H3GGKBBXX:5:1114:7953:14432,J00121:27:H3GGKBBXX:5:2101:31943:45449;sequence=TATGGTTGATTTAAGTAATATATCAAGTA;start=185852;subtype=IES;support_ref=3;support_variant=47;type=IES;
scaffold51_61_with_IES	MILORD	internal_eliminated_sequence	186447	186516	.	.	.	ID=MILORD.61.186447.186516;Name=MILORD.61.186447.186516;bounded_by_ta=TRUE;common_boundary=Both;end=186516;ies_id=IESPGM.PTET51.1.61.176671;ies_left_dist=0;ies_min_dist=0;ies_right_dist=0;junction_seq=attagctagtgctgcTAactctttacttactc;read_names=J00121:27:H3GGKBBXX:5:2216:25225:31593,J00121:27:H3GGKBBXX:5:2209:12916:6818,J00121:27:H3GGKBBXX:5:1111:26068:9948,J00121:27:H3GGKBBXX:5:1113:14803:3231,J00121:27:H3GGKBBXX:5:1212:16985:19918,J00121:27:H3GGKBBXX:5:2212:19634:46909,J00121:27:H3GGKBBXX:5:2204:18213:29325,J00121:27:H3GGKBBXX:5:1223:18101:34582,J00121:27:H3GGKBBXX:5:1225:20222:18529,J00121:27:H3GGKBBXX:5:1205:14103:23962,J00121:27:H3GGKBBXX:5:2203:16792:44482,J00121:27:H3GGKBBXX:5:2209:14620:30767,J00121:27:H3GGKBBXX:5:2108:15331:26441,J00121:27:H3GGKBBXX:5:1125:24606:39559,J00121:27:H3GGKBBXX:5:2111:17908:40367,J00121:27:H3GGKBBXX:5:2123:30107:3653,J00121:27:H3GGKBBXX:5:1205:15960:14519,J00121:27:H3GGKBBXX:5:1225:24170:42530,J00121:27:H3GGKBBXX:5:2209:6857:18370,J00121:27:H3GGKBBXX:5:2119:29670:11794,J00121:27:H3GGKBBXX:5:2113:17117:40895,J00121:27:H3GGKBBXX:5:1110:23997:25527,J00121:27:H3GGKBBXX:5:1105:19979:35198,J00121:27:H3GGKBBXX:5:2207:26819:44025,J00121:27:H3GGKBBXX:5:1120:15777:43814,J00121:27:H3GGKBBXX:5:1106:26616:47506,J00121:27:H3GGKBBXX:5:2106:28838:19109,J00121:27:H3GGKBBXX:5:2206:28341:10088,J00121:27:H3GGKBBXX:5:1120:12418:7257,J00121:27:H3GGKBBXX:5:2207:19350:23171,J00121:27:H3GGKBBXX:5:1114:16457:13482,J00121:27:H3GGKBBXX:5:1124:8653:6185,J00121:27:H3GGKBBXX:5:1213:23054:12005,J00121:27:H3GGKBBXX:5:2110:25824:29360,J00121:27:H3GGKBBXX:5:1103:11190:45291,J00121:27:H3GGKBBXX:5:2101:19532:9877,J00121:27:H3GGKBBXX:5:1124:5477:2791,J00121:27:H3GGKBBXX:5:2103:12499:7293,J00121:27:H3GGKBBXX:5:2205:11677:16102,J00121:27:H3GGKBBXX:5:1223:16021:16348,J00121:27:H3GGKBBXX:5:2117:4269:13851,J00121:27:H3GGKBBXX:5:2120:22881:23557,J00121:27:H3GGKBBXX:5:2119:13910:21729,J00121:27:H3GGKBBXX:5:1106:26758:39242,J00121:27:H3GGKBBXX:5:2220:10947:33510,J00121:27:H3GGKBBXX:5:2114:22414:23944,J00121:27:H3GGKBBXX:5:2206:11657:25984;sequence=TACAGATGAATTCAAGTTCTTTTGTTATTTGATTAAATTCCAAAAAGGTGATATATTCTAAAAGTAGCTG;start=186447;subtype=IES;support_ref=0;support_variant=47;type=IES;
scaffold51_61_with_IES	MILORD	internal_eliminated_sequence	188345	188389	.	.	.	ID=MILORD.61.188345.188389;Name=MILORD.61.188345.188389;bounded_by_ta=TRUE;common_boundary=Both;end=188389;ies_id=IESPGM.PTET51.1.61.178499;ies_left_dist=0;ies_min_dist=0;ies_right_dist=0;junction_seq=agaagatggagttgaTAtctacggttgatcaa;read_names=J00121:27:H3GGKBBXX:5:1123:9861:14326,J00121:27:H3GGKBBXX:5:2103:9871:34530,J00121:27:H3GGKBBXX:5:2225:26260:36059,J00121:27:H3GGKBBXX:5:1108:10998:14783,J00121:27:H3GGKBBXX:5:1226:21876:45871,J00121:27:H3GGKBBXX:5:1215:5477:43234,J00121:27:H3GGKBBXX:5:1204:29356:27989,J00121:27:H3GGKBBXX:5:1121:17127:46786,J00121:27:H3GGKBBXX:5:2217:5497:38521,J00121:27:H3GGKBBXX:5:1206:16011:45625,J00121:27:H3GGKBBXX:5:1119:18690:28217,J00121:27:H3GGKBBXX:5:2217:28402:47471,J00121:27:H3GGKBBXX:5:2109:20740:3776,J00121:27:H3GGKBBXX:5:2124:11282:6835,J00121:27:H3GGKBBXX:5:2201:17898:18652,J00121:27:H3GGKBBXX:5:1107:2382:34670,J00121:27:H3GGKBBXX:5:1119:9648:5552,J00121:27:H3GGKBBXX:5:2219:14022:2650,J00121:27:H3GGKBBXX:5:2128:17239:20392,J00121:27:H3GGKBBXX:5:1122:20943:25509,J00121:27:H3GGKBBXX:5:2113:3691:31347,J00121:27:H3GGKBBXX:5:2204:6360:32877,J00121:27:H3GGKBBXX:5:1122:4553:25492,J00121:27:H3GGKBBXX:5:1122:21095:25210,J00121:27:H3GGKBBXX:5:1222:9283:22186,J00121:27:H3GGKBBXX:5:2104:8582:25122,J00121:27:H3GGKBBXX:5:2219:14143:41721,J00121:27:H3GGKBBXX:5:1205:27387:10510,J00121:27:H3GGKBBXX:5:2220:19755:21096,J00121:27:H3GGKBBXX:5:2106:31081:4356,J00121:27:H3GGKBBXX:5:2116:17574:11548,J00121:27:H3GGKBBXX:5:2217:28564:47331;sequence=TACAGTAAATATGAATTGATGAACATGTCTAATAAAATTACACTG;start=188345;subtype=IES;support_ref=3;support_variant=32;type=IES;
scaffold51_61_with_IES	MILORD	internal_eliminated_sequence	188749	188813	.	.	.	ID=MILORD.61.188749.188813;Name=MILORD.61.188749.188813;bounded_by_ta=TRUE;common_boundary=Both;end=188813;ies_id=IESPGM.PTET51.1.61.178858;ies_left_dist=0;ies_min_dist=0;ies_right_dist=0;junction_seq=ctataagctattaacTAattaaacttataata;read_names=J00121:27:H3GGKBBXX:5:1208:26798:38679,J00121:27:H3GGKBBXX:5:1123:16092:38029,J00121:27:H3GGKBBXX:5:2109:14265:10458,J00121:27:H3GGKBBXX:5:2222:21582:39312,J00121:27:H3GGKBBXX:5:2204:2656:8488,J00121:27:H3GGKBBXX:5:2228:19644:16577,J00121:27:H3GGKBBXX:5:2212:26240:44148,J00121:27:H3GGKBBXX:5:1113:6888:35585,J00121:27:H3GGKBBXX:5:2206:8014:33985,J00121:27:H3GGKBBXX:5:2121:19370:39418,J00121:27:H3GGKBBXX:5:2216:27072:36376,J00121:27:H3GGKBBXX:5:2215:15077:42917,J00121:27:H3GGKBBXX:5:1120:12875:30099,J00121:27:H3GGKBBXX:5:2204:26616:34706,J00121:27:H3GGKBBXX:5:2204:11495:21975,J00121:27:H3GGKBBXX:5:2124:20567:41739,J00121:27:H3GGKBBXX:5:2226:5365:2668,J00121:27:H3GGKBBXX:5:1214:20446:15821,J00121:27:H3GGKBBXX:5:1222:19299:2158,J00121:27:H3GGKBBXX:5:1107:10805:41176,J00121:27:H3GGKBBXX:5:1112:5629:33510,J00121:27:H3GGKBBXX:5:2122:16528:36394,J00121:27:H3GGKBBXX:5:2224:17533:2615;sequence=TATAGGAGACTTAAATTTTAAGTAAGGAATTGTTGAAAATACTTAAAAAAATATTGAATACCCTA;start=188749;subtype=IES;support_ref=2;support_variant=23;type=IES;
scaffold51_61_with_IES	MILORD	internal_eliminated_sequence	188968	189014	.	.	.	ID=MILORD.61.188968.189014;Name=MILORD.61.188968.189014;bounded_by_ta=TRUE;common_boundary=Both;end=189014;ies_id=IESPGM.PTET51.1.61.179012;ies_left_dist=0;ies_min_dist=0;ies_right_dist=0;junction_seq=tttaaagaagatttaTAtcaactttgttatta;read_names=J00121:27:H3GGKBBXX:5:1205:4736:39910,J00121:27:H3GGKBBXX:5:2223:23571:6220,J00121:27:H3GGKBBXX:5:2219:30005:4567,J00121:27:H3GGKBBXX:5:2110:17310:22766,J00121:27:H3GGKBBXX:5:1105:10450:29518,J00121:27:H3GGKBBXX:5:1123:15290:40543,J00121:27:H3GGKBBXX:5:2221:4442:32297,J00121:27:H3GGKBBXX:5:2112:28869:27039,J00121:27:H3GGKBBXX:5:1106:13139:4145,J00121:27:H3GGKBBXX:5:2208:27255:39506,J00121:27:H3GGKBBXX:5:1120:12621:48263,J00121:27:H3GGKBBXX:5:2225:12297:25474,J00121:27:H3GGKBBXX:5:1119:16823:31312,J00121:27:H3GGKBBXX:5:2112:13037:28340,J00121:27:H3GGKBBXX:5:1202:29650:17808,J00121:27:H3GGKBBXX:5:1225:14286:8805,J00121:27:H3GGKBBXX:5:1121:18467:25158,J00121:27:H3GGKBBXX:5:1218:16193:32297,J00121:27:H3GGKBBXX:5:1120:13078:22819,J00121:27:H3GGKBBXX:5:1119:27184:20990,J00121:27:H3GGKBBXX:5:1209:26677:48280,J00121:27:H3GGKBBXX:5:2115:6877:11020,J00121:27:H3GGKBBXX:5:1106:5061:12620,J00121:27:H3GGKBBXX:5:1228:18710:5745,J00121:27:H3GGKBBXX:5:2211:5254:44851,J00121:27:H3GGKBBXX:5:2111:21298:22854,J00121:27:H3GGKBBXX:5:1211:7273:20955,J00121:27:H3GGKBBXX:5:2222:23805:22731,J00121:27:H3GGKBBXX:5:2121:18893:3670,J00121:27:H3GGKBBXX:5:1201:15189:48069,J00121:27:H3GGKBBXX:5:2214:5193:18898,J00121:27:H3GGKBBXX:5:2107:30695:45115,J00121:27:H3GGKBBXX:5:1116:19766:40948,J00121:27:H3GGKBBXX:5:2106:28848:28094,J00121:27:H3GGKBBXX:5:2125:27935:41036,J00121:27:H3GGKBBXX:5:2208:8877:3266,J00121:27:H3GGKBBXX:5:1224:3265:16014,J00121:27:H3GGKBBXX:5:2108:17695:26107,J00121:27:H3GGKBBXX:5:2109:20801:38662,J00121:27:H3GGKBBXX:5:2102:6634:25720,J00121:27:H3GGKBBXX:5:1211:28270:5288,J00121:27:H3GGKBBXX:5:2210:25652:17245,J00121:27:H3GGKBBXX:5:1210:26382:23399,J00121:27:H3GGKBBXX:5:2207:17137:33615;sequence=TATAGTTGTTTATTATCTTAATTAAAAAATAGTGTAGATAAATACTG;start=188968;subtype=IES;support_ref=4;support_variant=44;type=IES;
scaffold51_61_with_IES	MILORD	internal_eliminated_sequence	190328	190444	.	.	.	ID=MILORD.61.190328.190444;Name=MILORD.61.190328.190444;bounded_by_ta=TRUE;common_boundary=Both;end=190444;ies_id=IESPGM.PTET51.1.61.180325;ies_left_dist=0;ies_min_dist=0;ies_right_dist=0;junction_seq=caagcaagatatttcTAatatctttaagattt;read_names=J00121:27:H3GGKBBXX:5:2104:3762:36675,J00121:27:H3GGKBBXX:5:2220:13687:12304,J00121:27:H3GGKBBXX:5:1212:25073:33017,J00121:27:H3GGKBBXX:5:1124:15341:30609,J00121:27:H3GGKBBXX:5:2116:30056:26002,J00121:27:H3GGKBBXX:5:2103:16924:26881,J00121:27:H3GGKBBXX:5:1221:16437:1490,J00121:27:H3GGKBBXX:5:1219:12946:1701,J00121:27:H3GGKBBXX:5:2205:21399:33123,J00121:27:H3GGKBBXX:5:1218:6340:41493,J00121:27:H3GGKBBXX:5:2210:9902:37818,J00121:27:H3GGKBBXX:5:1204:6796:34793,J00121:27:H3GGKBBXX:5:2103:19339:47946,J00121:27:H3GGKBBXX:5:1109:23947:42741,J00121:27:H3GGKBBXX:5:2128:14458:24190,J00121:27:H3GGKBBXX:5:1110:3579:11706,J00121:27:H3GGKBBXX:5:1208:22100:36552,J00121:27:H3GGKBBXX:5:2111:23612:25281,J00121:27:H3GGKBBXX:5:2224:6421:17544,J00121:27:H3GGKBBXX:5:1123:4594:34881,J00121:27:H3GGKBBXX:5:2114:18355:5446,J00121:27:H3GGKBBXX:5:1207:7040:35673,J00121:27:H3GGKBBXX:5:1219:3955:27936,J00121:27:H3GGKBBXX:5:1126:22211:29395,J00121:27:H3GGKBBXX:5:1202:9678:40948,J00121:27:H3GGKBBXX:5:1106:16843:18159,J00121:27:H3GGKBBXX:5:2207:29041:42636,J00121:27:H3GGKBBXX:5:2111:8105:31400,J00121:27:H3GGKBBXX:5:1115:10987:26160,J00121:27:H3GGKBBXX:5:1213:10429:3494,J00121:27:H3GGKBBXX:5:2119:23480:27092,J00121:27:H3GGKBBXX:5:2113:3813:39682,J00121:27:H3GGKBBXX:5:2207:29021:42601,J00121:27:H3GGKBBXX:5:1210:29082:44570,J00121:27:H3GGKBBXX:5:1220:9648:44482,J00121:27:H3GGKBBXX:5:1224:30157:27162,J00121:27:H3GGKBBXX:5:2113:16599:11372,J00121:27:H3GGKBBXX:5:2108:18294:43462,J00121:27:H3GGKBBXX:5:2223:7344:11231,J00121:27:H3GGKBBXX:5:1215:20192:3741,J00121:27:H3GGKBBXX:5:2213:15422:35884,J00121:27:H3GGKBBXX:5:1217:4665:43374,J00121:27:H3GGKBBXX:5:1124:21176:22397,J00121:27:H3GGKBBXX:5:1111:20253:34618,J00121:27:H3GGKBBXX:5:1206:21745:19619,J00121:27:H3GGKBBXX:5:1206:22526:19918,J00121:27:H3GGKBBXX:5:1209:14164:16823,J00121:27:H3GGKBBXX:5:2216:10247:22872;sequence=TATAATTAATCTATGCCAATTTCACATAATTAAATTTCATTTTAATTTTTATAATATTTATAAATTCTATTCTAATTTATTATTATTAAATTTTTACAGACTTTTGTTAATCAATTA;start=190328;subtype=IES;support_ref=0;support_variant=48;type=IES;
scaffold51_61_with_IES	MILORD	internal_eliminated_sequence	191643	191669	.	.	.	ID=MILORD.61.191643.191669;Name=MILORD.61.191643.191669;bounded_by_ta=TRUE;common_boundary=Both;end=191669;ies_id=IESPGM.PTET51.1.61.181523;ies_left_dist=0;ies_min_dist=0;ies_right_dist=0;junction_seq=aattcttagccgatgTAtcaaatgaaaccaac;read_names=J00121:27:H3GGKBBXX:5:2115:9881:24911,J00121:27:H3GGKBBXX:5:2220:22577:32560,J00121:27:H3GGKBBXX:5:1220:9191:4690,J00121:27:H3GGKBBXX:5:1215:25286:37396,J00121:27:H3GGKBBXX:5:1120:9861:6343,J00121:27:H3GGKBBXX:5:1217:11343:2756,J00121:27:H3GGKBBXX:5:1216:27539:28323,J00121:27:H3GGKBBXX:5:1104:27742:12814,J00121:27:H3GGKBBXX:5:1111:5639:13834,J00121:27:H3GGKBBXX:5:2224:14803:39910,J00121:27:H3GGKBBXX:5:2111:11830:17069,J00121:27:H3GGKBBXX:5:1206:7304:22344,J00121:27:H3GGKBBXX:5:1219:6745:25316,J00121:27:H3GGKBBXX:5:2210:14448:19531,J00121:27:H3GGKBBXX:5:1127:9394:11688,J00121:27:H3GGKBBXX:5:1112:14549:14221,J00121:27:H3GGKBBXX:5:1217:7801:19865,J00121:27:H3GGKBBXX:5:2108:28655:15065,J00121:27:H3GGKBBXX:5:2211:5223:33651,J00121:27:H3GGKBBXX:5:2223:6411:26002,J00121:27:H3GGKBBXX:5:2228:18599:6888,J00121:27:H3GGKBBXX:5:1223:9414:44007,J00121:27:H3GGKBBXX:5:2102:8613:3442,J00121:27:H3GGKBBXX:5:1123:7547:38240,J00121:27:H3GGKBBXX:5:2202:6715:5147,J00121:27:H3GGKBBXX:5:2217:17655:42565,J00121:27:H3GGKBBXX:5:1224:23977:38890,J00121:27:H3GGKBBXX:5:2206:7131:19162,J00121:27:H3GGKBBXX:5:1103:17421:18634,J00121:27:H3GGKBBXX:5:1227:10044:44289,J00121:27:H3GGKBBXX:5:2126:14702:18247,J00121:27:H3GGKBBXX:5:1123:18294:7767,J00121:27:H3GGKBBXX:5:1218:21014:9420,J00121:27:H3GGKBBXX:5:1113:9952:9526,J00121:27:H3GGKBBXX:5:2104:10845:17438,J00121:27:H3GGKBBXX:5:1226:17340:46662,J00121:27:H3GGKBBXX:5:1217:5822:22942,J00121:27:H3GGKBBXX:5:2126:14194:10018,J00121:27:H3GGKBBXX:5:2202:24373:35286,J00121:27:H3GGKBBXX:5:1218:29691:7679,J00121:27:H3GGKBBXX:5:1224:9191:31875,J00121:27:H3GGKBBXX:5:2227:14275:24964,J00121:27:H3GGKBBXX:5:1118:16589:41141,J00121:27:H3GGKBBXX:5:1214:27326:40297,J00121:27:H3GGKBBXX:5:2114:24677:40350,J00121:27:H3GGKBBXX:5:2221:20090:28041,J00121:27:H3GGKBBXX:5:2110:10399:42970,J00121:27:H3GGKBBXX:5:2202:18771:29729,J00121:27:H3GGKBBXX:5:1227:14357:35057,J00121:27:H3GGKBBXX:5:1126:10947:4567,J00121:27:H3GGKBBXX:5:1214:29985:15117,J00121:27:H3GGKBBXX:5:2123:15727:28323,J00121:27:H3GGKBBXX:5:2126:30858:17720;sequence=TATATTCAAAATGAAATAATATTATTG;start=191643;subtype=IES;support_ref=3;support_variant=53;type=IES;
scaffold51_61_with_IES	MILORD	internal_eliminated_sequence	191816	191900	.	.	.	ID=MILORD.61.191816.191900;Name=MILORD.61.191816.191900;bounded_by_ta=TRUE;common_boundary=Both;end=191900;ies_id=IESPGM.PTET51.1.61.181669;ies_left_dist=0;ies_min_dist=0;ies_right_dist=0;junction_seq=ttcaaccaattctggTActacagctagagatt;read_names=J00121:27:H3GGKBBXX:5:2113:28584:37132,J00121:27:H3GGKBBXX:5:2215:20040:13535,J00121:27:H3GGKBBXX:5:1211:17848:12093,J00121:27:H3GGKBBXX:5:1109:10947:8471,J00121:27:H3GGKBBXX:5:2209:13930:26195,J00121:27:H3GGKBBXX:5:2201:26677:38574,J00121:27:H3GGKBBXX:5:1211:18284:24349,J00121:27:H3GGKBBXX:5:2215:15727:38099,J00121:27:H3GGKBBXX:5:1203:26707:48509,J00121:27:H3GGKBBXX:5:2128:29254:45432,J00121:27:H3GGKBBXX:5:2211:21359:35339,J00121:27:H3GGKBBXX:5:2225:26636:11495,J00121:27:H3GGKBBXX:5:2120:29883:29290,J00121:27:H3GGKBBXX:5:1203:2808:34319,J00121:27:H3GGKBBXX:5:2111:12378:16084,J00121:27:H3GGKBBXX:5:1210:5386:23522,J00121:27:H3GGKBBXX:5:2112:24393:24243,J00121:27:H3GGKBBXX:5:1120:4432:16454,J00121:27:H3GGKBBXX:5:1219:9506:33756,J00121:27:H3GGKBBXX:5:2208:14042:36798,J00121:27:H3GGKBBXX:5:2116:23987:46504,J00121:27:H3GGKBBXX:5:2113:20973:40649,J00121:27:H3GGKBBXX:5:1118:8420:46328,J00121:27:H3GGKBBXX:5:1216:22455:29782,J00121:27:H3GGKBBXX:5:1205:17645:48597,J00121:27:H3GGKBBXX:5:1224:5660:40877,J00121:27:H3GGKBBXX:5:1217:19147:21553,J00121:27:H3GGKBBXX:5:2212:4208:27145,J00121:27:H3GGKBBXX:5:1205:25144:43656,J00121:27:H3GGKBBXX:5:2113:11393:18142,J00121:27:H3GGKBBXX:5:1211:2798:34125,J00121:27:H3GGKBBXX:5:1112:24373:6730,J00121:27:H3GGKBBXX:5:2202:4675:12937,J00121:27:H3GGKBBXX:5:1124:2889:38187,J00121:27:H3GGKBBXX:5:1210:24688:27250,J00121:27:H3GGKBBXX:5:2125:26666:19742,J00121:27:H3GGKBBXX:5:1223:16782:23716,J00121:27:H3GGKBBXX:5:2115:2006:44464,J00121:27:H3GGKBBXX:5:2204:22526:6449,J00121:27:H3GGKBBXX:5:2220:25672:30503,J00121:27:H3GGKBBXX:5:2126:7730:21465,J00121:27:H3GGKBBXX:5:1201:27549:11214,J00121:27:H3GGKBBXX:5:1205:23115:43550,J00121:27:H3GGKBBXX:5:1205:7679:6431,J00121:27:H3GGKBBXX:5:2216:6888:31962,J00121:27:H3GGKBBXX:5:2101:7760:47788,J00121:27:H3GGKBBXX:5:1127:13078:2422,J00121:27:H3GGKBBXX:5:2206:19136:38205,J00121:27:H3GGKBBXX:5:1222:28970:14519,J00121:27:H3GGKBBXX:5:1108:7943:35198,J00121:27:H3GGKBBXX:5:1204:12083:40895,J00121:27:H3GGKBBXX:5:1217:17817:47805;sequence=TAAAGTGCCCTTGTATATTTTTCTTAATTTTCAGTCATGTTTCATTTCTACTAAATCTTTATAAAAGTTTAATTTAAAGCGAATG;start=191816;subtype=IES;support_ref=0;support_variant=52;type=IES;
scaffold51_61_with_IES	MILORD	internal_eliminated_sequence	192339	192366	.	.	.	ID=MILORD.61.192339.192366;Name=MILORD.61.192339.192366;bounded_by_ta=TRUE;common_boundary=Both;end=192366;ies_id=IESPGM.PTET51.1.61.182107;ies_left_dist=0;ies_min_dist=0;ies_right_dist=0;junction_seq=attcaaagatggaagTAcctggacctggtact;read_names=J00121:27:H3GGKBBXX:5:2107:31101:10405,J00121:27:H3GGKBBXX:5:1207:19076:34829,J00121:27:H3GGKBBXX:5:1224:5446:40262,J00121:27:H3GGKBBXX:5:1212:14844:29430,J00121:27:H3GGKBBXX:5:1209:18355:37132,J00121:27:H3GGKBBXX:5:1226:10429:36341,J00121:27:H3GGKBBXX:5:2221:15666:28780,J00121:27:H3GGKBBXX:5:1222:5548:2598,J00121:27:H3GGKBBXX:5:1126:12824:33070,J00121:27:H3GGKBBXX:5:2101:17949:16770,J00121:27:H3GGKBBXX:5:2209:13393:49001,J00121:27:H3GGKBBXX:5:1126:18700:3899,J00121:27:H3GGKBBXX:5:2212:5568:22080,J00121:27:H3GGKBBXX:5:1104:25804:34741,J00121:27:H3GGKBBXX:5:2102:15899:34424,J00121:27:H3GGKBBXX:5:2228:20375:5007,J00121:27:H3GGKBBXX:5:1204:18609:3459,J00121:27:H3GGKBBXX:5:2119:15899:2352,J00121:27:H3GGKBBXX:5:2223:10287:16049,J00121:27:H3GGKBBXX:5:2109:10186:7222,J00121:27:H3GGKBBXX:5:1104:11414:42302,J00121:27:H3GGKBBXX:5:1125:3965:6009,J00121:27:H3GGKBBXX:5:2101:23439:13377,J00121:27:H3GGKBBXX:5:2228:8024:17931,J00121:27:H3GGKBBXX:5:2214:19624:1631,J00121:27:H3GGKBBXX:5:2126:25997:46645,J00121:27:H3GGKBBXX:5:1127:23257:16225,J00121:27:H3GGKBBXX:5:1215:7821:27461,J00121:27:H3GGKBBXX:5:2206:26179:13799,J00121:27:H3GGKBBXX:5:1202:20466:38890,J00121:27:H3GGKBBXX:5:1202:27478:45414,J00121:27:H3GGKBBXX:5:1124:18741:23382,J00121:27:H3GGKBBXX:5:1217:4097:8981,J00121:27:H3GGKBBXX:5:1117:15412:42759,J00121:27:H3GGKBBXX:5:1227:15442:29518,J00121:27:H3GGKBBXX:5:2118:30868:29659,J00121:27:H3GGKBBXX:5:1118:19441:41862,J00121:27:H3GGKBBXX:5:2105:29122:25228,J00121:27:H3GGKBBXX:5:2202:6512:15135,J00121:27:H3GGKBBXX:5:1217:22364:2053,J00121:27:H3GGKBBXX:5:1205:17107:14854,J00121:27:H3GGKBBXX:5:2221:14407:15276,J00121:27:H3GGKBBXX:5:2219:6624:35901,J00121:27:H3GGKBBXX:5:2215:22709:30011,J00121:27:H3GGKBBXX:5:1209:16325:17966,J00121:27:H3GGKBBXX:5:2228:15737:14977,J00121:27:H3GGKBBXX:5:2204:10318:19900,J00121:27:H3GGKBBXX:5:2118:8663:10915,J00121:27:H3GGKBBXX:5:2202:4696:10440,J00121:27:H3GGKBBXX:5:2112:22475:28481,J00121:27:H3GGKBBXX:5:2208:21704:4813;sequence=TATACAAAGAATAGTTTTATTATTCCAA;start=192339;subtype=IES;support_ref=0;support_variant=51;type=IES;
scaffold51_61_with_IES	MILORD	internal_eliminated_sequence	193809	193882	.	.	.	ID=MILORD.61.193809.193882;Name=MILORD.61.193809.193882;bounded_by_ta=TRUE;common_boundary=RIGHT;end=193882;ies_id=IESPGM.PTET51.1.61.183576;ies_left_dist=27;ies_min_dist=0;ies_right_dist=0;junction_seq=taatctctaggaaaaTAtcagaagagttcatc;read_names=J00121:27:H3GGKBBXX:5:2103:11332:20639;sequence=TATGGTCAAAAATCGATTCTATTGTTATATTGTTAATAAACTAAATGAATATTTAATTATTTATTTATCATCAA;start=193809;subtype=PARTIAL_EXTERNAL;support_ref=26;support_variant=1;type=ALTERNATIVE;
scaffold51_61_with_IES	MILORD	internal_eliminated_sequence	193836	193882	.	.	.	ID=MILORD.61.193836.193882;Name=MILORD.61.193836.193882;bounded_by_ta=TRUE;common_boundary=Both;end=193882;ies_id=IESPGM.PTET51.1.61.183576;ies_left_dist=0;ies_min_dist=0;ies_right_dist=0;junction_seq=tcgattctattgttaTAtcagaagagttcatc;read_names=J00121:27:H3GGKBBXX:5:1115:4198:17737,J00121:27:H3GGKBBXX:5:2208:28716:23962,J00121:27:H3GGKBBXX:5:1204:19796:23276,J00121:27:H3GGKBBXX:5:2119:28869:48667,J00121:27:H3GGKBBXX:5:2215:23764:17948,J00121:27:H3GGKBBXX:5:2211:4594:46873,J00121:27:H3GGKBBXX:5:2219:3579:10932,J00121:27:H3GGKBBXX:5:2204:5507:7451,J00121:27:H3GGKBBXX:5:1119:28798:46961,J00121:27:H3GGKBBXX:5:2219:28321:16665,J00121:27:H3GGKBBXX:5:2117:12845:9965,J00121:27:H3GGKBBXX:5:1119:13981:13377,J00121:27:H3GGKBBXX:5:1101:18619:12304,J00121:27:H3GGKBBXX:5:2218:8795:31329,J00121:27:H3GGKBBXX:5:2225:22820:12023,J00121:27:H3GGKBBXX:5:1210:13687:47190,J00121:27:H3GGKBBXX:5:1105:19644:42143,J00121:27:H3GGKBBXX:5:1212:25215:14695,J00121:27:H3GGKBBXX:5:2219:28726:16700,J00121:27:H3GGKBBXX:5:2228:21268:2158,J00121:27:H3GGKBBXX:5:2219:13920:23856,J00121:27:H3GGKBBXX:5:2221:16518:36692,J00121:27:H3GGKBBXX:5:2122:16346:35796,J00121:27:H3GGKBBXX:5:2227:28990:4954,J00121:27:H3GGKBBXX:5:2115:20943:20867,J00121:27:H3GGKBBXX:5:1201:7253:7873,J00121:27:H3GGKBBXX:5:2214:28178:14133,J00121:27:H3GGKBBXX:5:2228:30411:5024,J00121:27:H3GGKBBXX:5:1117:31751:48808,J00121:27:H3GGKBBXX:5:1206:9161:37378,J00121:27:H3GGKBBXX:5:1206:3579:7978,J00121:27:H3GGKBBXX:5:2214:8247:44025,J00121:27:H3GGKBBXX:5:1116:13930:19478,J00121:27:H3GGKBBXX:5:2220:5203:20357,J00121:27:H3GGKBBXX:5:1220:10510:13904,J00121:27:H3GGKBBXX:5:2118:31467:46381,J00121:27:H3GGKBBXX:5:1113:4817:43708,J00121:27:H3GGKBBXX:5:1202:13555:10458;sequence=TATTGTTAATAAACTAAATGAATATTTAATTATTTATTTATCATCAA;start=193836;subtype=IES;support_ref=2;support_variant=38;type=IES;
scaffold51_61_with_IES	MILORD	internal_eliminated_sequence	194469	194543	.	.	.	ID=MILORD.61.194469.194543;Name=MILORD.61.194469.194543;bounded_by_ta=TRUE;common_boundary=Both;end=194543;ies_id=IESPGM.PTET51.1.61.184162;ies_left_dist=0;ies_min_dist=0;ies_right_dist=0;junction_seq=aaagaatattgttaaTAactaataagaacatt;read_names=J00121:27:H3GGKBBXX:5:1212:18477:25949,J00121:27:H3GGKBBXX:5:1105:20618:37642,J00121:27:H3GGKBBXX:5:2227:15727:7609,J00121:27:H3GGKBBXX:5:1104:16894:12656,J00121:27:H3GGKBBXX:5:1115:13261:42196,J00121:27:H3GGKBBXX:5:1225:18406:48157,J00121:27:H3GGKBBXX:5:1109:4046:44447,J00121:27:H3GGKBBXX:5:2113:21166:27936,J00121:27:H3GGKBBXX:5:1110:18020:8137,J00121:27:H3GGKBBXX:5:2226:28463:26301,J00121:27:H3GGKBBXX:5:1116:20831:26195,J00121:27:H3GGKBBXX:5:2108:9567:7802,J00121:27:H3GGKBBXX:5:2215:20649:15504,J00121:27:H3GGKBBXX:5:1123:16204:4286,J00121:27:H3GGKBBXX:5:2210:30949:5042,J00121:27:H3GGKBBXX:5:1127:8978:5517,J00121:27:H3GGKBBXX:5:2224:10277:13429,J00121:27:H3GGKBBXX:5:1124:24901:35215,J00121:27:H3GGKBBXX:5:2223:13535:17175,J00121:27:H3GGKBBXX:5:1205:27194:20093,J00121:27:H3GGKBBXX:5:1106:7852:33668,J00121:27:H3GGKBBXX:5:2204:18751:24665,J00121:27:H3GGKBBXX:5:2222:22161:45695,J00121:27:H3GGKBBXX:5:2225:30685:1490,J00121:27:H3GGKBBXX:5:2111:18111:39523,J00121:27:H3GGKBBXX:5:2117:11241:21219,J00121:27:H3GGKBBXX:5:1223:16488:12445,J00121:27:H3GGKBBXX:5:1226:26981:14519,J00121:27:H3GGKBBXX:5:1225:8085:37308,J00121:27:H3GGKBBXX:5:2216:29965:31998,J00121:27:H3GGKBBXX:5:1205:6309:7504,J00121:27:H3GGKBBXX:5:2227:22830:25931,J00121:27:H3GGKBBXX:5:1211:17482:1824,J00121:27:H3GGKBBXX:5:2222:4269:40473,J00121:27:H3GGKBBXX:5:1124:8775:25773,J00121:27:H3GGKBBXX:5:2202:18649:33809,J00121:27:H3GGKBBXX:5:1103:5842:35356,J00121:27:H3GGKBBXX:5:1213:23267:33229,J00121:27:H3GGKBBXX:5:2223:6035:24788,J00121:27:H3GGKBBXX:5:2107:18994:18335,J00121:27:H3GGKBBXX:5:1128:14823:38609,J00121:27:H3GGKBBXX:5:1201:21968:6079,J00121:27:H3GGKBBXX:5:2102:6512:25439,J00121:27:H3GGKBBXX:5:2224:24515:22626,J00121:27:H3GGKBBXX:5:1225:27844:3389,J00121:27:H3GGKBBXX:5:2208:17117:20041,J00121:27:H3GGKBBXX:5:2217:12499:41546,J00121:27:H3GGKBBXX:5:1123:27499:29624,J00121:27:H3GGKBBXX:5:1205:11241:31839;sequence=TACCGTTGTTTAATGTTATTATTTTTAATGAAATTGTTCTATTGATAGAATTTGAATTCACAATTAGAATGACTG;start=194469;subtype=IES;support_ref=6;support_variant=49;type=IES;
scaffold51_61_with_IES	MILORD	internal_eliminated_sequence	196222	196297	.	.	.	ID=MILORD.61.196222.196297;Name=MILORD.61.196222.196297;bounded_by_ta=TRUE;common_boundary=Both;end=196297;ies_id=IESPGM.PTET51.1.61.185840;ies_left_dist=0;ies_min_dist=0;ies_right_dist=0;junction_seq=aacttaatcttaggaTAacagtttcttgaatg;read_names=J00121:27:H3GGKBBXX:5:2119:13565:37976,J00121:27:H3GGKBBXX:5:1127:7638:6818,J00121:27:H3GGKBBXX:5:1124:14245:39717,J00121:27:H3GGKBBXX:5:1220:17858:31417,J00121:27:H3GGKBBXX:5:1126:15970:30855,J00121:27:H3GGKBBXX:5:1213:5700:1525,J00121:27:H3GGKBBXX:5:1118:15270:48491,J00121:27:H3GGKBBXX:5:2202:26271:39734,J00121:27:H3GGKBBXX:5:2103:6147:36411,J00121:27:H3GGKBBXX:5:2228:18852:33141,J00121:27:H3GGKBBXX:5:1124:14346:39647,J00121:27:H3GGKBBXX:5:2111:26423:42706,J00121:27:H3GGKBBXX:5:2106:23937:35550,J00121:27:H3GGKBBXX:5:1107:12662:31171,J00121:27:H3GGKBBXX:5:1112:16508:31294,J00121:27:H3GGKBBXX:5:1123:14093:38222,J00121:27:H3GGKBBXX:5:2112:15442:36024,J00121:27:H3GGKBBXX:5:2228:23551:22045,J00121:27:H3GGKBBXX:5:1216:18822:24155,J00121:27:H3GGKBBXX:5:1105:24556:12532,J00121:27:H3GGKBBXX:5:1102:28178:6572,J00121:27:H3GGKBBXX:5:2218:19553:6009,J00121:27:H3GGKBBXX:5:1223:12631:16102,J00121:27:H3GGKBBXX:5:1223:9973:35796,J00121:27:H3GGKBBXX:5:1113:24393:37326,J00121:27:H3GGKBBXX:5:2103:21389:3459,J00121:27:H3GGKBBXX:5:2226:28747:26265,J00121:27:H3GGKBBXX:5:1211:3559:46100,J00121:27:H3GGKBBXX:5:2104:19431:48702,J00121:27:H3GGKBBXX:5:2110:3742:12269,J00121:27:H3GGKBBXX:5:2214:25753:28358,J00121:27:H3GGKBBXX:5:2228:16670:46311,J00121:27:H3GGKBBXX:5:2202:2493:36868,J00121:27:H3GGKBBXX:5:2213:4330:21307,J00121:27:H3GGKBBXX:5:2217:29437:10053,J00121:27:H3GGKBBXX:5:2215:15524:5183,J00121:27:H3GGKBBXX:5:1223:15402:14432,J00121:27:H3GGKBBXX:5:1123:9008:28709,J00121:27:H3GGKBBXX:5:1215:14844:10510,J00121:27:H3GGKBBXX:5:1125:12895:46100,J00121:27:H3GGKBBXX:5:2115:13382:47717,J00121:27:H3GGKBBXX:5:1120:11667:34477,J00121:27:H3GGKBBXX:5:1214:23642:20902,J00121:27:H3GGKBBXX:5:1114:6593:9192,J00121:27:H3GGKBBXX:5:2109:14306:25931,J00121:27:H3GGKBBXX:5:2112:29214:25597,J00121:27:H3GGKBBXX:5:2227:19969:44289;sequence=TATCGTTTTTATATGAATATTTTGGATAATAAATTATCTTTAAATAACTAAAATAAATATTTTAAACATTTAACTG;start=196222;subtype=IES;support_ref=2;support_variant=47;type=IES;
scaffold51_61_with_IES	MILORD	internal_eliminated_sequence	196987	197078	.	.	.	ID=MILORD.61.196987.197078;Name=MILORD.61.196987.197078;bounded_by_ta=TRUE;common_boundary=Both;end=197078;ies_id=IESPGM.PTET51.1.61.186529;ies_left_dist=0;ies_min_dist=0;ies_right_dist=0;junction_seq=aattttataatgaatTAacaaaagcctccatc;read_names=J00121:27:H3GGKBBXX:5:2205:1935:41458,J00121:27:H3GGKBBXX:5:1216:26859:33404,J00121:27:H3GGKBBXX:5:2111:10886:21869,J00121:27:H3GGKBBXX:5:1203:8450:29219,J00121:27:H3GGKBBXX:5:1117:31213:19988,J00121:27:H3GGKBBXX:5:2103:13291:25474,J00121:27:H3GGKBBXX:5:2215:1793:33756,J00121:27:H3GGKBBXX:5:1105:5852:10792,J00121:27:H3GGKBBXX:5:1101:19481:28639,J00121:27:H3GGKBBXX:5:2122:22506:14572,J00121:27:H3GGKBBXX:5:2120:12763:3108,J00121:27:H3GGKBBXX:5:1108:28889:30274,J00121:27:H3GGKBBXX:5:1111:13920:5569,J00121:27:H3GGKBBXX:5:1224:13869:45080,J00121:27:H3GGKBBXX:5:2125:31710:40192,J00121:27:H3GGKBBXX:5:1209:10774:43409,J00121:27:H3GGKBBXX:5:2102:7486:21430,J00121:27:H3GGKBBXX:5:1211:16650:39770,J00121:27:H3GGKBBXX:5:2102:27894:36710,J00121:27:H3GGKBBXX:5:2216:11444:29413,J00121:27:H3GGKBBXX:5:1113:5538:44148,J00121:27:H3GGKBBXX:5:2119:17594:20973,J00121:27:H3GGKBBXX:5:2215:10165:27971,J00121:27:H3GGKBBXX:5:1124:21856:10915,J00121:27:H3GGKBBXX:5:2120:11211:10827,J00121:27:H3GGKBBXX:5:1114:16285:25668,J00121:27:H3GGKBBXX:5:2102:11718:27918,J00121:27:H3GGKBBXX:5:1119:6187:44148,J00121:27:H3GGKBBXX:5:2206:14539:45467,J00121:27:H3GGKBBXX:5:1204:17320:17051,J00121:27:H3GGKBBXX:5:1115:18974:4409;sequence=TATAGCTAATTTAAATAATGGGTTTAAAAATAGTATAATACGTACAGATCATTAAAAATAAAATATAACAGTCCTTATTTAAATGAAGTGTA;start=196987;subtype=IES;support_ref=0;support_variant=31;type=IES;
scaffold51_61_with_IES	MILORD	internal_eliminated_sequence	197039	197076	.	.	.	ID=MILORD.61.197039.197076;Name=MILORD.61.197039.197076;bounded_by_ta=TRUE;common_boundary=None;end=197076;ies_id=IESPGM.PTET51.1.61.186529;ies_left_dist=-52;ies_min_dist=2;ies_right_dist=2;junction_seq=atacgtacagatcatTAtaacaaaagcctcca;read_names=J00121:27:H3GGKBBXX:5:2219:8379:19601;sequence=TAAAAATAAAATATAACAGTCCTTATTTAAATGAAGTG;start=197039;subtype=INTERNAL;support_ref=0;support_variant=1;type=ALTERNATIVE;
scaffold51_61_with_IES	MILORD	internal_eliminated_sequence	199256	199283	.	.	.	ID=MILORD.61.199256.199283;Name=MILORD.61.199256.199283;bounded_by_ta=TRUE;common_boundary=Both;end=199283;ies_id=IESPGM.PTET51.1.61.188706;ies_left_dist=0;ies_min_dist=0;ies_right_dist=0;junction_seq=ataacgcaaaaccttTActtctgttcaaaatt;read_names=J00121:27:H3GGKBBXX:5:1209:9607:12937,J00121:27:H3GGKBBXX:5:2218:13788:44341,J00121:27:H3GGKBBXX:5:2117:25418:15680,J00121:27:H3GGKBBXX:5:1211:14306:35251,J00121:27:H3GGKBBXX:5:2208:4300:46469,J00121:27:H3GGKBBXX:5:2212:10673:26599,J00121:27:H3GGKBBXX:5:1116:23754:7978,J00121:27:H3GGKBBXX:5:2216:18000:14256,J00121:27:H3GGKBBXX:5:1112:25611:13763,J00121:27:H3GGKBBXX:5:2107:20050:17280,J00121:27:H3GGKBBXX:5:1102:4777:18212,J00121:27:H3GGKBBXX:5:1214:9394:29729,J00121:27:H3GGKBBXX:5:2217:13971:31470,J00121:27:H3GGKBBXX:5:1206:2940:42741,J00121:27:H3GGKBBXX:5:2208:29305:15487,J00121:27:H3GGKBBXX:5:2213:3082:10211,J00121:27:H3GGKBBXX:5:1227:11809:40455,J00121:27:H3GGKBBXX:5:1127:11302:36481,J00121:27:H3GGKBBXX:5:1107:7040:36903,J00121:27:H3GGKBBXX:5:2123:17584:1930,J00121:27:H3GGKBBXX:5:1120:14915:22028,J00121:27:H3GGKBBXX:5:1204:26220:16366,J00121:27:H3GGKBBXX:5:1126:4736:48280,J00121:27:H3GGKBBXX:5:2102:15696:33404,J00121:27:H3GGKBBXX:5:1110:19309:35690,J00121:27:H3GGKBBXX:5:2228:23845:13130,J00121:27:H3GGKBBXX:5:1101:12236:27092,J00121:27:H3GGKBBXX:5:1104:18061:36446,J00121:27:H3GGKBBXX:5:2111:19867:24806,J00121:27:H3GGKBBXX:5:2210:6969:36851,J00121:27:H3GGKBBXX:5:2202:23236:18335,J00121:27:H3GGKBBXX:5:1201:28463:17825,J00121:27:H3GGKBBXX:5:1112:31061:27461,J00121:27:H3GGKBBXX:5:1227:19177:22344,J00121:27:H3GGKBBXX:5:1216:6329:14678,J00121:27:H3GGKBBXX:5:1105:17523:34424,J00121:27:H3GGKBBXX:5:2227:23409:14941,J00121:27:H3GGKBBXX:5:1106:4016:38627;sequence=TATAGATCAATCTTATTACTAATCATTA;start=199256;subtype=IES;support_ref=0;support_variant=38;type=IES;
scaffold51_61_with_IES	MILORD	internal_eliminated_sequence	199458	199552	.	.	.	ID=MILORD.61.199458.199552;Name=MILORD.61.199458.199552;bounded_by_ta=TRUE;common_boundary=Both;end=199552;ies_id=IESPGM.PTET51.1.61.188880;ies_left_dist=0;ies_min_dist=0;ies_right_dist=0;junction_seq=tcgtcattttacgcaTAtcaaatctctatcaa;read_names=J00121:27:H3GGKBBXX:5:2201:20577:47067,J00121:27:H3GGKBBXX:5:2222:4239:16753,J00121:27:H3GGKBBXX:5:1119:11941:35233,J00121:27:H3GGKBBXX:5:1111:22120:34336,J00121:27:H3GGKBBXX:5:2216:32471:25193,J00121:27:H3GGKBBXX:5:2225:24454:10247,J00121:27:H3GGKBBXX:5:1120:1205:1226,J00121:27:H3GGKBBXX:5:2119:24911:43568,J00121:27:H3GGKBBXX:5:2226:31680:36024,J00121:27:H3GGKBBXX:5:1127:15209:21377,J00121:27:H3GGKBBXX:5:2121:20466:42864,J00121:27:H3GGKBBXX:5:1120:10247:42354,J00121:27:H3GGKBBXX:5:1128:11789:7996,J00121:27:H3GGKBBXX:5:2101:19938:2633,J00121:27:H3GGKBBXX:5:2213:19096:3389,J00121:27:H3GGKBBXX:5:1206:4046:10546,J00121:27:H3GGKBBXX:5:2108:27387:41528,J00121:27:H3GGKBBXX:5:2101:30594:26336,J00121:27:H3GGKBBXX:5:2123:25926:21729,J00121:27:H3GGKBBXX:5:2205:7354:29923,J00121:27:H3GGKBBXX:5:2222:15798:47647,J00121:27:H3GGKBBXX:5:2206:23094:10880,J00121:27:H3GGKBBXX:5:2206:27154:46750,J00121:27:H3GGKBBXX:5:1105:25631:3354,J00121:27:H3GGKBBXX:5:2103:16072:32015;sequence=TAAAGTTGTCTAAAACATATTTATGCGATTTCCTATTATTTCAGTTTTTTTTCTAAAAATTATTGAAAAGATTAATTCGAAAATTCAATTGATTA;start=199458;subtype=IES;support_ref=0;support_variant=25;type=IES;
scaffold51_61_with_IES	MILORD	internal_eliminated_sequence	201386	201453	.	.	.	ID=MILORD.61.201386.201453;Name=MILORD.61.201386.201453;bounded_by_ta=TRUE;common_boundary=Both;end=201453;ies_id=IESPGM.PTET51.1.61.190713;ies_left_dist=0;ies_min_dist=0;ies_right_dist=0;junction_seq=tcctgttatttcagaTAataattcgcatactg;read_names=J00121:27:H3GGKBBXX:5:1103:11556:30063,J00121:27:H3GGKBBXX:5:1105:25307:41792,J00121:27:H3GGKBBXX:5:1102:17797:18265,J00121:27:H3GGKBBXX:5:2105:8877:9104,J00121:27:H3GGKBBXX:5:1113:23612:16172,J00121:27:H3GGKBBXX:5:2209:3508:33070,J00121:27:H3GGKBBXX:5:1126:16122:45678,J00121:27:H3GGKBBXX:5:2124:7354:9244,J00121:27:H3GGKBBXX:5:1122:28087:36587,J00121:27:H3GGKBBXX:5:1126:20060:42478,J00121:27:H3GGKBBXX:5:1110:27275:4057,J00121:27:H3GGKBBXX:5:2213:25702:44482,J00121:27:H3GGKBBXX:5:2123:1895:12902,J00121:27:H3GGKBBXX:5:2104:26707:3811,J00121:27:H3GGKBBXX:5:2202:20111:37501,J00121:27:H3GGKBBXX:5:2220:19887:35145,J00121:27:H3GGKBBXX:5:1217:25114:46698,J00121:27:H3GGKBBXX:5:2109:4422:46786,J00121:27:H3GGKBBXX:5:2124:5863:11161,J00121:27:H3GGKBBXX:5:1108:21887:18529,J00121:27:H3GGKBBXX:5:1219:6360:24823,J00121:27:H3GGKBBXX:5:1123:23155:38275,J00121:27:H3GGKBBXX:5:2103:20902:42038,J00121:27:H3GGKBBXX:5:2116:21024:41581,J00121:27:H3GGKBBXX:5:1105:20659:38627,J00121:27:H3GGKBBXX:5:1208:21339:33440,J00121:27:H3GGKBBXX:5:1103:8836:27602,J00121:27:H3GGKBBXX:5:2206:13545:15645,J00121:27:H3GGKBBXX:5:2218:15645:31523,J00121:27:H3GGKBBXX:5:1106:26179:8277,J00121:27:H3GGKBBXX:5:2220:15585:15170,J00121:27:H3GGKBBXX:5:1104:11475:2527,J00121:27:H3GGKBBXX:5:2117:15493:47542,J00121:27:H3GGKBBXX:5:2208:11454:22643,J00121:27:H3GGKBBXX:5:2220:25986:1297,J00121:27:H3GGKBBXX:5:2111:11982:12620,J00121:27:H3GGKBBXX:5:1102:16965:24771,J00121:27:H3GGKBBXX:5:1115:10297:39418,J00121:27:H3GGKBBXX:5:1212:19400:36341,J00121:27:H3GGKBBXX:5:2220:16853:39664,J00121:27:H3GGKBBXX:5:1217:6126:15311,J00121:27:H3GGKBBXX:5:1121:4696:20955,J00121:27:H3GGKBBXX:5:2212:20344:23030,J00121:27:H3GGKBBXX:5:1124:20882:10141,J00121:27:H3GGKBBXX:5:1120:18061:16647,J00121:27:H3GGKBBXX:5:2223:26108:28411,J00121:27:H3GGKBBXX:5:2201:10977:27690,J00121:27:H3GGKBBXX:5:1203:10602:30239,J00121:27:H3GGKBBXX:5:1116:2148:37431,J00121:27:H3GGKBBXX:5:1219:16041:40086,J00121:27:H3GGKBBXX:5:1118:22090:23944,J00121:27:H3GGKBBXX:5:2128:18558:38433,J00121:27:H3GGKBBXX:5:1220:6319:21201,J00121:27:H3GGKBBXX:5:2219:19116:2510,J00121:27:H3GGKBBXX:5:1111:31264:42020,J00121:27:H3GGKBBXX:5:1125:18213:7029,J00121:27:H3GGKBBXX:5:2218:24515:31910,J00121:27:H3GGKBBXX:5:1209:3468:16788,J00121:27:H3GGKBBXX:5:1128:16782:42847,J00121:27:H3GGKBBXX:5:1207:30259:48685,J00121:27:H3GGKBBXX:5:2223:25784:21166,J00121:27:H3GGKBBXX:5:1109:7019:15346,J00121:27:H3GGKBBXX:5:2109:13027:3952,J00121:27:H3GGKBBXX:5:1115:2635:36411,J00121:27:H3GGKBBXX:5:1116:16518:18757,J00121:27:H3GGKBBXX:5:1125:17746:6923,J00121:27:H3GGKBBXX:5:1123:16062:39066,J00121:27:H3GGKBBXX:5:2219:17584:16629,J00121:27:H3GGKBBXX:5:2122:24464:46944,J00121:27:H3GGKBBXX:5:2109:6674:44535,J00121:27:H3GGKBBXX:5:2207:6340:29430,J00121:27:H3GGKBBXX:5:2228:14012:19478,J00121:27:H3GGKBBXX:5:1109:31324:18071,J00121:27:H3GGKBBXX:5:1225:11343:40139;sequence=TACAGCTTCATCATATTAGTACATGAATTAAAAACATAATCAAAAACAATAAAATTTAAGCTTGACTA;start=201386;subtype=IES;support_ref=0;support_variant=74;type=IES;
scaffold51_61_with_IES	MILORD	internal_eliminated_sequence	202244	202475	.	.	.	ID=MILORD.61.202244.202475;Name=MILORD.61.202244.202475;bounded_by_ta=TRUE;common_boundary=Both;end=202475;ies_id=IESPGM.PTET51.1.61.191503;ies_left_dist=0;ies_min_dist=0;ies_right_dist=0;junction_seq=agttgatccctttggTAcattgatctgacatt;read_names=J00121:27:H3GGKBBXX:5:1202:28726:17438,J00121:27:H3GGKBBXX:5:2226:15260:42073,J00121:27:H3GGKBBXX:5:2227:29427:10036,J00121:27:H3GGKBBXX:5:2205:24413:4127,J00121:27:H3GGKBBXX:5:1112:28463:34846,J00121:27:H3GGKBBXX:5:1124:17350:41335,J00121:27:H3GGKBBXX:5:1109:14945:38890,J00121:27:H3GGKBBXX:5:1205:4290:37871,J00121:27:H3GGKBBXX:5:2104:6025:40209,J00121:27:H3GGKBBXX:5:1215:4777:10229,J00121:27:H3GGKBBXX:5:1125:25834:39154,J00121:27:H3GGKBBXX:5:2105:19948:9156,J00121:27:H3GGKBBXX:5:1122:5660:14678,J00121:27:H3GGKBBXX:5:2221:22638:41915,J00121:27:H3GGKBBXX:5:2108:28503:40051,J00121:27:H3GGKBBXX:5:1211:22079:34934,J00121:27:H3GGKBBXX:5:2215:13007:5605,J00121:27:H3GGKBBXX:5:2224:5578:1455,J00121:27:H3GGKBBXX:5:2219:21237:5341,J00121:27:H3GGKBBXX:5:2214:10541:43814,J00121:27:H3GGKBBXX:5:2110:9404:24401,J00121:27:H3GGKBBXX:5:2209:29762:19478,J00121:27:H3GGKBBXX:5:1125:20466:34952,J00121:27:H3GGKBBXX:5:2115:7486:36270,J00121:27:H3GGKBBXX:5:2222:21775:43585,J00121:27:H3GGKBBXX:5:1124:25926:30556,J00121:27:H3GGKBBXX:5:1123:11201:34899,J00121:27:H3GGKBBXX:5:2202:30442:2967,J00121:27:H3GGKBBXX:5:1124:25966:30556,J00121:27:H3GGKBBXX:5:2201:8055:14748,J00121:27:H3GGKBBXX:5:2225:15595:27461;sequence=TATTGTTGAAAAATTAACCAAATAATTTATAATTTTATTGATTTCAATTTTATATGTGGATTGTTTAAGAACTCCATGCTATTTAATATTATTAATTTGAATATCTGTAATTCTCATTGTTATTTTGAATTAATTTATTCTAGCAAAGAGGCTTAAATATAATTTAGATAAATTAGTATATCATTATAATATAATAATTAATAAAATAATTTCGTGTTTATTTCCATATCAA;start=202244;subtype=IES;support_ref=4;support_variant=31;type=IES;
scaffold51_61_with_IES	MILORD	internal_eliminated_sequence	203845	211214	.	.	.	ID=MILORD.61.203845.211214;Name=MILORD.61.203845.211214;bounded_by_ta=TRUE;common_boundary=None;end=211214;ies_id=IESPGM.PTET51.1.61.192976;ies_left_dist=104;ies_min_dist=104;ies_right_dist=-7163;junction_seq=aaagaattatttataTAaataaatattagtaa;read_names=J00121:27:H3GGKBBXX:5:2114:5152:5464;sequence=TATTTCAAATATTAACATTCCATATAGCATATGAATTTGGAAATATATTTAATAAATTATTTAAGCTTATAAAATGGATCTAATTGTTTTTGTATTTTTTCTTTTATAGCATGATGACTAAGTTTTATCCTATTTTTTTCACTTTCGTTGAAATGGTTGCTTGTGATGTTGATTTAGATAATAAGCAAACTTTGAAAATTCGAATCGTACAATCCCATTTAGATAAAACAATTAATATCTCATGTGAATGTGCTCATATTATCGAGGAACATAAATGCAATAATTCCCAAAAATGTTTATGGAATAATATGAGTGAAAAGTGTTAAATAAATTTGAATGCTGAAACTTAAATTCAAAGTCTATCATATTGTTCATAATTTGTTGAGGATGAATGCATTTTAAATAAAAAGTGTGCATTTCACTTAGGAAAATGCTAAGAATTTACAAAATGTGAAGACTTATTGAAAGATAAATGCCTATCATCATCGTATTGGTGTATTTCAAATGGATAAATTTGCATTCCTAAGAATGAATGCCAAGAATATATAAATAAAGTGAGTTGTCAAAATAAAAATATACATGGGAAATATTGTATATGGAAAATAACAATTGATGGTCCTAAATGTTTAAATGTTGAAAGTTGTGAAGAATTGCCTTAAATCTTAAATACAGACAATGCTTGCAGAGAATAAATTAACAATTGCACAACATCTAATTAAGGTGGATGTATGAGATCAAAAGATTATTGTAATATGTATACTTTAGAGGAGTAATGCTTTTAAACTTATTAGAATGTTAAATGTTTTTGGGAATAAAAATTAAAGAAATGTTTTGAGAAAAATTGTTCTAATAAATATTTATAAATTCATCATGAATGTTAAAATTTTTTATCAAATTGCACCACTGATGGCACTAGATGTATTGATAAATCATCATGTTAATAATATTAATAATAATAAGGGTGTGTAATAGATAATCTTGGAAATCCTTGTATCTTTTATTAAGGATAATGCTATTATAAAAATTGTGATTAGGCCCCAATAACAATAAACTCAATGCTTTAATGCTAATCATTTGATAATGGCAATTAAGTCTGCGTATCAAAAAAAAACGGAGGATGTAAAAACAAACCGAATTAATGTGATTAATTAGAAACGTAAGATTCTTGCCTAATCACTAATTAAGTAGCTGGCAAATATTGTATATGGGATGAAAGAATATAACAATGTAAAGTTAAAGAATGTAAAGATGCTCCTCTAAATTTTGATCATAATTAATGTATATAATGGCTGGATGATTATTAATGTATAAGTGGACAAGGAAATGGCTGTATTGATAATTTTCAAAATTGCAATGACATTAAGAATCTAAAAAGTTGTGTGAAAAATAAAAATAGGAAGTAATGTATTATTGAAAATGATGAATGTTTTGAAGAAGAATGTCAGAGTTTTAAATATCCTAAATACGATACAGATAAAAAATGTTCAGATAAATTAAGTATTTGTACTTACAATTATTTAACTAAAAGTTGTATTAACAAAGTATGTGAAAATTTATCAGATAAAGAATGTAATTATGATTTTGAAATGAATAAATGTACAATTCCGTCTGGTTGTTCACATAAAAGATGTGAGTCAGCTTCATTTTATTTAAGTTCTTATGAAGATTGTTAAAATTGGGATATTAGATGTACAATAAATATAATTGTGACAACAAGTATGCTATATATGAATGGTTGTATTACAAAATATATGGATTGTCACCAATTTAAATATTAACAATAATGCACATCAACATTACAAGGAATTCCTTGTTTTTGGAACAATGAGATAAAATTATGCGAATTTTAAACTTGCAATAATGCTCCTGTCTCATTAAATACAATATCTTAATGTTAAGATTGGGTTAAGTACCACACTTAGAAATGTGTTAATAAACAGAATGGAGGATGCATTGAATAATTTCCTTAATGTTTGTAATTGACTGAAGAATTGTAATGTACTATAGGTTCATTGAATAATTTATGTTTTTGGAATACTTAAACAAATAAGTGTGAAGATAGGACTTGTATGAATGCAAGTATTATCAATTCTAATTTTTATTCTTTATAATTAAAACTATTTAGAATACTAACTTAAAATCTAATTTATAATGTAGATAATGGCTATCAAATTGTAAATTAAGTAAGTCTGGATTAGGATGTGAAATTGATTCTGGAATATATGATTTATGTACTGATGCACCAGAGATACAATAGTTTAGTACTCATGAAGAATGCTAAGCATGGAATCCTAAATGTACACTTAAATTAGGATCTAGTTGTGCAACTAAATTAAATTGTGAAAGCTATTAAACTAACACTGAATGTTTAACTGATATCAATAATTAACCATGTCAGTGGAATGGAACAAACTGTTATACAAAGAAGTGCAGTGATATTTCATCTACACTTTCTTTTAATATTAATTGCAAACTCAACTAATTTTAATTCTGAATTTAATTAACAATAATGGATCCACTCTATTCCCACTACTGCTGATGATTGTTCAAACTTTTCTCCTTTATGTACAATTTCAACTGAAATTGTTACATGCTAAGATAAGAAACCAAATTGCAGCGATTATAATAATAATATGTCTGATTGTAAAGTTAATTCTGCAGGTTAAAAATGTTCAGTGGACACTTTAACCTCAAGTTCAGGTTCAGACTCAACCTCAAGTTCAGGTTCAGGTTCAGACTCAACCTCAGACTCAGGTTCAGGTTCAACCTCAACCTCAACCTCAACCTCAACCTCAACCTCAACCTCAACCTCAACCTCAGGTTCAACCTCAACCTCAGGCTCAACTTCAACTTCAACCTCAGGCTCAAAGTCACATACAGGTTCACCTACACGTTTAGCTTCTCGTTCAACATCATCTTAAACTTAAACTTTAACTTGTGTAGTTGCAAAATATTTAACACAAGTTCCATATTATATTTATAGTTGTAGCTATGAAAATAAGGATAAAGGATTCCTATATTAATATTTTGACCCATTAAAAACTTGTATTGAAACTCCTTAAACTTGTGATTAAGTTCCGAAAGATTAATGTGATATAATTGCAACAATCAACAATGAGATATGCTCTTATAATGGCACCCAATGTGCAGTCCTCAGTTAAATATCAAATCCATTGGAAGATTGTAGAATAGAATATTCATAGAATAGTTAGCGTTAATGTAAACTTTATTCGAAAACTTGTGAATTAGATTTTATTCAATATAATCGCTGCACTTTTACTTCTTGCTTAAATGTTTTACAAAGTTAATGCGATTTAATTACTTTAAACAATAATATTTAATGCGTTTGGAATAATTCCACATGTCAAGTCAGAACTTGCAATTACATCAATGAAGAACCTCAGTCTGTTGAGTAATGCATATAATGGTTAGATTCTTGCTCCTATGATTAAACAAAAAAGAGTTGTACCGATAGGACTTCGTGTTCTTAAGAAACATCTGAATTGATATCATTGAATTCAATTTCATTTTGAAATTTATTTAGAAAAATAGACATAATTTATATAGCCGAAATAATTATAGATTTGATATTAGACATCCTATAAATACTAAATATCAGAATTATTTTATTTTAATAATATGTAACAAAGTATCATATATCAATCCATAGGGGTAAAAAACATATTGCTTTTGGAATTCAAATGGTTGTTCTGATATTACATTATGTTCATAAATTTATAATCCAACGTCACATTAAATGTGTCAATAAAAATTGCCAACTTGTACATCTTAAACATCCCCCTCAAACACTGCTACCTGCATTGAAATTCCTTCTTTTTGTAATTAGATTCAAAATTAAAATTAATGTATTTAAAATTCTAAATTTGAAAGATGTATTTGGAGTTATGAAAAATGCTTTTAATTATTTTGTCATTTTAGAATTTTAAATTCAAACCGTAATTTATTTTAAATTTGCAAAAACAGACAATTATATTGTGTGTATAATCCTTTAAAATCTCAATGTGAGGAAATAAGTTAATGCTAATTGATTCCTAACTAAACAATTGATGCTTAGAATTGTGTAAATTTTAGTTTACTTTGTAGAATAAATGAATAATATAATGGTTGTGTTAGAAATACAAAATGCTCATAAGCAACTACATACTTTCAATATAAATGCGATTCCTTTCTTCTGTATAAAAAATGCCGAGAAAAAGAGTTTATTTATAGTTGTTAACCTTTTGCTTAATTTTGTTAAGATTACAAAAAATAAGAAAACTGTAAATTCGATTATCGATAAAATAAATGTTACTGGAAGGCTAAATTAAATCAATGTATCAATTTTTTATGCAACGAGATTGATTAGTTAGTTTAAACCCATTAAGATTGCTAATAAATATCTTCAGATTGTACTATTAACATTTAAAATTCATAATATTCATGTTAAAATTTACTTTAATGCAATGAATATTAAGATGAATATTAATGTGTTATAGTGAGTGATTTTTTGCTTTCCTTAATGGATTAGTTTTCAAATAATATTTATTATATCTCTCTCTCTAATTATCTATATCAATTTAAATCATAAGATATGTAGTTGGATAGATAACAAATGTATTTTTGATAACTGTAGGAATTCTGCTAAAAATATGATTTATGATATTGGATCATGTGAAAATAATTATGGTAGTAATTGCACAATAAATGAGGATAGATCTGGATGTATAATTAAATACAAAATATGCAAAAATTACAATTAATTCTAATGTTTAACTCCTGATCAAAGAAATTTATCTGGATTACTCTGCTTTTGGGATTAAATCAATTAAATTTGTTCAGAACTAATTTGTGACTAAGCTCCTTAAAATTATAATTAATTATTTGAATGTTAATCTTTTAATTAGAATTGCTAACCTTCTTAATGTAGATAATCGAAATGTGAAGATTTTAAATACAACACAGATACGAAATGTTAATCTGTACTTTCAAATAGTTAATGCACTACAAATGGTTTCTAATGTATTTAAAGAAAATAATGTGAAAATGCCATCTATTCTTCAGGATGCACTTACTCAATTGATTTTTAAGATTGTTAATGGTTAGAAGAGGAAAATTAATGTGTTCTCAAATCCTGTGATTCTGCGCCTAATAGCATTTAAACTCATTAATAATGTTAATAGTATTTCCAAGGATGCACTGCAAAACTGAATGGAGGTTGTAGTTAACTGACAACATGCAATTCAATATCAACCAAAGAAGGATGTCTAACTGATTAATTTAACATGAACTGTTTATGGGATGAGGATAAGAAATAATGTATTTATCTATAGTGTGATACTATTTGTGGAGATGGAATTGCAGGATTGAATGAAGAATGTGATGATGGAAACTTATTACCTTATGATGGGTGTTATAAATGTAAAGTATAATGTTAATATGGATGTAATGTTTGTGAGTCTAAAATCTGTTTGGATTGCTCCATTGGTTATGAATTAAGTTCAGATGCTTAATGTTATGAAATTTGTGGGGATGGTTTAATTAATGGATAGGAAGAATGTGACGACATGAATGAAATCAAAGAGGATGGCTGTTTTGGCTGTAGATTTTAGTGTCATAAACAATGTCTTATATGTTCTTAAGGTTTATGCTAACTTTGTTAAAAAGGTTGGGAATAATATAGACACAAAAAAGAGCTTGAATATACAATAATTAATGCAAATCTGTTTGTGGAAATGGTCAGTTAGTTGGGGAATATGAACAATGCGATGATGGCAATAATGATGATTTTGATGGTTGTGATGCTAATTGTAAGGTTGAAGAAAATTGGATTTGTAATTAATCATAAATTACTGGACTAAGTGAATGTATAAATTAAGTAGCACCAAAAGTGCTCTTTGAGAACCAATCTTAAAAAAGAGATAGTGAATAAATTATTATGATGTAATTTAATTAATAAATAAAGTTGAAAATGCTTTGCAATTTAGAAGATTATATTAAAATTAATGTAACAAAGAATGTAAACTTTGATTACACTATAGTTCCTATTAAATAAGCTACACCAACATTAACTAATGTTTAATATAAAATATAAATATCGTTATTAGAATCAGTTGATGAACCTTTTGCTACTGTTTCATTTATAGAATCAATTCTTATTAATAATCTCAATCAAGAGTTAATTGTGTTATCTAAAACTATAAGTTTAGGTAATCCTTTAATTTTATCCCTTGATGCAAAGAATCGATTAGATAGTGCAATATAATTTAATGAAATTATGATTTATGTCTTTATTGCATCTTCCACTCTATCAGTATTAACAGGGAACTTTGATTTATTTTTCAACATGCTGGCACTTTTGTAACAATTGTCTTATGTAAGATATTTAGCTGTGCCATACCCAAGTCATCTGGAGCAGTATTTAAAAGTATTTAAAATAATCTCATTTTAACCTTTATATGATAAATTACAGATTGATTATTATTTCTCCAAATTGAATTTTGGTAAAACTCCATTTATTTAATCAAATAATCCAAAATAGGATGATCCTGAATTAAATAACGCTTTTTTCCTTGTAAATGCTAAGAGCTTTTATTTAACCATGTTCACTACATTTACACTGTTTATAATTTCAAAAATAATCAAAAAGATCAGCCATTATGTCTATACTTAATTTTCCTCTTTTAAACACTTTAAAAGACTAAAAATGTTGTATATAATCTTCAGAATGATAAAATAGTTTTCTGAAAAAACATCAAATTACTTTTTCTATTCAGGAATGATAAAAGTTTTTATATCGACATAATATTAGTTAATGTACAGTGCTTATATCTAATGTCCAGAATATCAATTTAATTTCTAATTGTAGGATATATTTATCACTTTTAACTCTTTTAATGCATTAATTGCTATTATAATACCTCACTTATTTCTATTTAAATCTATTGTAGTTCTACAAAAATAATACAAAATAGCAACTAAAAATCGATTTTCAATATTTTACGAAAATGTTAAATAAACCTATTGGGCCAGATACTTCATTCCCTTTTCAATGGTAAAAGTTGCCATTTATATGGGGATTGTTTGTTTTCTGAGTAATTCCCCAGTTATATAGATTATATCATTAACAATATTATCTAATGTTTACTTATATTATCTTTTGGTAGCCCAACCATGTACTTAAAAATTAGAGAAAATCAAAATCATTGTTAGAGAAATGACATTTCTAATAATAGTCTCATCCCTTTTTCCTTATACATCAGCTGTGGATGATAAAATAATTAATTTATTAGGATGGATTCATATAGGATTATTTTCATTGATCATCGCATCAAACATACTAATAGATTTTATAAATTAACTAACGCAATTAT;start=203845;subtype=EXTERNAL;support_ref=97;support_variant=1;type=ALTERNATIVE;
scaffold51_61_with_IES	MILORD	internal_eliminated_sequence	203845	211218	.	.	.	ID=MILORD.61.203845.211218;Name=MILORD.61.203845.211218;bounded_by_ta=TRUE;common_boundary=None;end=211218;ies_id=IESPGM.PTET51.1.61.192976;ies_left_dist=104;ies_min_dist=104;ies_right_dist=-7167;junction_seq=aaagaattatttataTAaatattagtaaaata;read_names=J00121:27:H3GGKBBXX:5:2203:9374:20340;sequence=TATTTCAAATATTAACATTCCATATAGCATATGAATTTGGAAATATATTTAATAAATTATTTAAGCTTATAAAATGGATCTAATTGTTTTTGTATTTTTTCTTTTATAGCATGATGACTAAGTTTTATCCTATTTTTTTCACTTTCGTTGAAATGGTTGCTTGTGATGTTGATTTAGATAATAAGCAAACTTTGAAAATTCGAATCGTACAATCCCATTTAGATAAAACAATTAATATCTCATGTGAATGTGCTCATATTATCGAGGAACATAAATGCAATAATTCCCAAAAATGTTTATGGAATAATATGAGTGAAAAGTGTTAAATAAATTTGAATGCTGAAACTTAAATTCAAAGTCTATCATATTGTTCATAATTTGTTGAGGATGAATGCATTTTAAATAAAAAGTGTGCATTTCACTTAGGAAAATGCTAAGAATTTACAAAATGTGAAGACTTATTGAAAGATAAATGCCTATCATCATCGTATTGGTGTATTTCAAATGGATAAATTTGCATTCCTAAGAATGAATGCCAAGAATATATAAATAAAGTGAGTTGTCAAAATAAAAATATACATGGGAAATATTGTATATGGAAAATAACAATTGATGGTCCTAAATGTTTAAATGTTGAAAGTTGTGAAGAATTGCCTTAAATCTTAAATACAGACAATGCTTGCAGAGAATAAATTAACAATTGCACAACATCTAATTAAGGTGGATGTATGAGATCAAAAGATTATTGTAATATGTATACTTTAGAGGAGTAATGCTTTTAAACTTATTAGAATGTTAAATGTTTTTGGGAATAAAAATTAAAGAAATGTTTTGAGAAAAATTGTTCTAATAAATATTTATAAATTCATCATGAATGTTAAAATTTTTTATCAAATTGCACCACTGATGGCACTAGATGTATTGATAAATCATCATGTTAATAATATTAATAATAATAAGGGTGTGTAATAGATAATCTTGGAAATCCTTGTATCTTTTATTAAGGATAATGCTATTATAAAAATTGTGATTAGGCCCCAATAACAATAAACTCAATGCTTTAATGCTAATCATTTGATAATGGCAATTAAGTCTGCGTATCAAAAAAAAACGGAGGATGTAAAAACAAACCGAATTAATGTGATTAATTAGAAACGTAAGATTCTTGCCTAATCACTAATTAAGTAGCTGGCAAATATTGTATATGGGATGAAAGAATATAACAATGTAAAGTTAAAGAATGTAAAGATGCTCCTCTAAATTTTGATCATAATTAATGTATATAATGGCTGGATGATTATTAATGTATAAGTGGACAAGGAAATGGCTGTATTGATAATTTTCAAAATTGCAATGACATTAAGAATCTAAAAAGTTGTGTGAAAAATAAAAATAGGAAGTAATGTATTATTGAAAATGATGAATGTTTTGAAGAAGAATGTCAGAGTTTTAAATATCCTAAATACGATACAGATAAAAAATGTTCAGATAAATTAAGTATTTGTACTTACAATTATTTAACTAAAAGTTGTATTAACAAAGTATGTGAAAATTTATCAGATAAAGAATGTAATTATGATTTTGAAATGAATAAATGTACAATTCCGTCTGGTTGTTCACATAAAAGATGTGAGTCAGCTTCATTTTATTTAAGTTCTTATGAAGATTGTTAAAATTGGGATATTAGATGTACAATAAATATAATTGTGACAACAAGTATGCTATATATGAATGGTTGTATTACAAAATATATGGATTGTCACCAATTTAAATATTAACAATAATGCACATCAACATTACAAGGAATTCCTTGTTTTTGGAACAATGAGATAAAATTATGCGAATTTTAAACTTGCAATAATGCTCCTGTCTCATTAAATACAATATCTTAATGTTAAGATTGGGTTAAGTACCACACTTAGAAATGTGTTAATAAACAGAATGGAGGATGCATTGAATAATTTCCTTAATGTTTGTAATTGACTGAAGAATTGTAATGTACTATAGGTTCATTGAATAATTTATGTTTTTGGAATACTTAAACAAATAAGTGTGAAGATAGGACTTGTATGAATGCAAGTATTATCAATTCTAATTTTTATTCTTTATAATTAAAACTATTTAGAATACTAACTTAAAATCTAATTTATAATGTAGATAATGGCTATCAAATTGTAAATTAAGTAAGTCTGGATTAGGATGTGAAATTGATTCTGGAATATATGATTTATGTACTGATGCACCAGAGATACAATAGTTTAGTACTCATGAAGAATGCTAAGCATGGAATCCTAAATGTACACTTAAATTAGGATCTAGTTGTGCAACTAAATTAAATTGTGAAAGCTATTAAACTAACACTGAATGTTTAACTGATATCAATAATTAACCATGTCAGTGGAATGGAACAAACTGTTATACAAAGAAGTGCAGTGATATTTCATCTACACTTTCTTTTAATATTAATTGCAAACTCAACTAATTTTAATTCTGAATTTAATTAACAATAATGGATCCACTCTATTCCCACTACTGCTGATGATTGTTCAAACTTTTCTCCTTTATGTACAATTTCAACTGAAATTGTTACATGCTAAGATAAGAAACCAAATTGCAGCGATTATAATAATAATATGTCTGATTGTAAAGTTAATTCTGCAGGTTAAAAATGTTCAGTGGACACTTTAACCTCAAGTTCAGGTTCAGACTCAACCTCAAGTTCAGGTTCAGGTTCAGACTCAACCTCAGACTCAGGTTCAGGTTCAACCTCAACCTCAACCTCAACCTCAACCTCAACCTCAACCTCAACCTCAACCTCAGGTTCAACCTCAACCTCAGGCTCAACTTCAACTTCAACCTCAGGCTCAAAGTCACATACAGGTTCACCTACACGTTTAGCTTCTCGTTCAACATCATCTTAAACTTAAACTTTAACTTGTGTAGTTGCAAAATATTTAACACAAGTTCCATATTATATTTATAGTTGTAGCTATGAAAATAAGGATAAAGGATTCCTATATTAATATTTTGACCCATTAAAAACTTGTATTGAAACTCCTTAAACTTGTGATTAAGTTCCGAAAGATTAATGTGATATAATTGCAACAATCAACAATGAGATATGCTCTTATAATGGCACCCAATGTGCAGTCCTCAGTTAAATATCAAATCCATTGGAAGATTGTAGAATAGAATATTCATAGAATAGTTAGCGTTAATGTAAACTTTATTCGAAAACTTGTGAATTAGATTTTATTCAATATAATCGCTGCACTTTTACTTCTTGCTTAAATGTTTTACAAAGTTAATGCGATTTAATTACTTTAAACAATAATATTTAATGCGTTTGGAATAATTCCACATGTCAAGTCAGAACTTGCAATTACATCAATGAAGAACCTCAGTCTGTTGAGTAATGCATATAATGGTTAGATTCTTGCTCCTATGATTAAACAAAAAAGAGTTGTACCGATAGGACTTCGTGTTCTTAAGAAACATCTGAATTGATATCATTGAATTCAATTTCATTTTGAAATTTATTTAGAAAAATAGACATAATTTATATAGCCGAAATAATTATAGATTTGATATTAGACATCCTATAAATACTAAATATCAGAATTATTTTATTTTAATAATATGTAACAAAGTATCATATATCAATCCATAGGGGTAAAAAACATATTGCTTTTGGAATTCAAATGGTTGTTCTGATATTACATTATGTTCATAAATTTATAATCCAACGTCACATTAAATGTGTCAATAAAAATTGCCAACTTGTACATCTTAAACATCCCCCTCAAACACTGCTACCTGCATTGAAATTCCTTCTTTTTGTAATTAGATTCAAAATTAAAATTAATGTATTTAAAATTCTAAATTTGAAAGATGTATTTGGAGTTATGAAAAATGCTTTTAATTATTTTGTCATTTTAGAATTTTAAATTCAAACCGTAATTTATTTTAAATTTGCAAAAACAGACAATTATATTGTGTGTATAATCCTTTAAAATCTCAATGTGAGGAAATAAGTTAATGCTAATTGATTCCTAACTAAACAATTGATGCTTAGAATTGTGTAAATTTTAGTTTACTTTGTAGAATAAATGAATAATATAATGGTTGTGTTAGAAATACAAAATGCTCATAAGCAACTACATACTTTCAATATAAATGCGATTCCTTTCTTCTGTATAAAAAATGCCGAGAAAAAGAGTTTATTTATAGTTGTTAACCTTTTGCTTAATTTTGTTAAGATTACAAAAAATAAGAAAACTGTAAATTCGATTATCGATAAAATAAATGTTACTGGAAGGCTAAATTAAATCAATGTATCAATTTTTTATGCAACGAGATTGATTAGTTAGTTTAAACCCATTAAGATTGCTAATAAATATCTTCAGATTGTACTATTAACATTTAAAATTCATAATATTCATGTTAAAATTTACTTTAATGCAATGAATATTAAGATGAATATTAATGTGTTATAGTGAGTGATTTTTTGCTTTCCTTAATGGATTAGTTTTCAAATAATATTTATTATATCTCTCTCTCTAATTATCTATATCAATTTAAATCATAAGATATGTAGTTGGATAGATAACAAATGTATTTTTGATAACTGTAGGAATTCTGCTAAAAATATGATTTATGATATTGGATCATGTGAAAATAATTATGGTAGTAATTGCACAATAAATGAGGATAGATCTGGATGTATAATTAAATACAAAATATGCAAAAATTACAATTAATTCTAATGTTTAACTCCTGATCAAAGAAATTTATCTGGATTACTCTGCTTTTGGGATTAAATCAATTAAATTTGTTCAGAACTAATTTGTGACTAAGCTCCTTAAAATTATAATTAATTATTTGAATGTTAATCTTTTAATTAGAATTGCTAACCTTCTTAATGTAGATAATCGAAATGTGAAGATTTTAAATACAACACAGATACGAAATGTTAATCTGTACTTTCAAATAGTTAATGCACTACAAATGGTTTCTAATGTATTTAAAGAAAATAATGTGAAAATGCCATCTATTCTTCAGGATGCACTTACTCAATTGATTTTTAAGATTGTTAATGGTTAGAAGAGGAAAATTAATGTGTTCTCAAATCCTGTGATTCTGCGCCTAATAGCATTTAAACTCATTAATAATGTTAATAGTATTTCCAAGGATGCACTGCAAAACTGAATGGAGGTTGTAGTTAACTGACAACATGCAATTCAATATCAACCAAAGAAGGATGTCTAACTGATTAATTTAACATGAACTGTTTATGGGATGAGGATAAGAAATAATGTATTTATCTATAGTGTGATACTATTTGTGGAGATGGAATTGCAGGATTGAATGAAGAATGTGATGATGGAAACTTATTACCTTATGATGGGTGTTATAAATGTAAAGTATAATGTTAATATGGATGTAATGTTTGTGAGTCTAAAATCTGTTTGGATTGCTCCATTGGTTATGAATTAAGTTCAGATGCTTAATGTTATGAAATTTGTGGGGATGGTTTAATTAATGGATAGGAAGAATGTGACGACATGAATGAAATCAAAGAGGATGGCTGTTTTGGCTGTAGATTTTAGTGTCATAAACAATGTCTTATATGTTCTTAAGGTTTATGCTAACTTTGTTAAAAAGGTTGGGAATAATATAGACACAAAAAAGAGCTTGAATATACAATAATTAATGCAAATCTGTTTGTGGAAATGGTCAGTTAGTTGGGGAATATGAACAATGCGATGATGGCAATAATGATGATTTTGATGGTTGTGATGCTAATTGTAAGGTTGAAGAAAATTGGATTTGTAATTAATCATAAATTACTGGACTAAGTGAATGTATAAATTAAGTAGCACCAAAAGTGCTCTTTGAGAACCAATCTTAAAAAAGAGATAGTGAATAAATTATTATGATGTAATTTAATTAATAAATAAAGTTGAAAATGCTTTGCAATTTAGAAGATTATATTAAAATTAATGTAACAAAGAATGTAAACTTTGATTACACTATAGTTCCTATTAAATAAGCTACACCAACATTAACTAATGTTTAATATAAAATATAAATATCGTTATTAGAATCAGTTGATGAACCTTTTGCTACTGTTTCATTTATAGAATCAATTCTTATTAATAATCTCAATCAAGAGTTAATTGTGTTATCTAAAACTATAAGTTTAGGTAATCCTTTAATTTTATCCCTTGATGCAAAGAATCGATTAGATAGTGCAATATAATTTAATGAAATTATGATTTATGTCTTTATTGCATCTTCCACTCTATCAGTATTAACAGGGAACTTTGATTTATTTTTCAACATGCTGGCACTTTTGTAACAATTGTCTTATGTAAGATATTTAGCTGTGCCATACCCAAGTCATCTGGAGCAGTATTTAAAAGTATTTAAAATAATCTCATTTTAACCTTTATATGATAAATTACAGATTGATTATTATTTCTCCAAATTGAATTTTGGTAAAACTCCATTTATTTAATCAAATAATCCAAAATAGGATGATCCTGAATTAAATAACGCTTTTTTCCTTGTAAATGCTAAGAGCTTTTATTTAACCATGTTCACTACATTTACACTGTTTATAATTTCAAAAATAATCAAAAAGATCAGCCATTATGTCTATACTTAATTTTCCTCTTTTAAACACTTTAAAAGACTAAAAATGTTGTATATAATCTTCAGAATGATAAAATAGTTTTCTGAAAAAACATCAAATTACTTTTTCTATTCAGGAATGATAAAAGTTTTTATATCGACATAATATTAGTTAATGTACAGTGCTTATATCTAATGTCCAGAATATCAATTTAATTTCTAATTGTAGGATATATTTATCACTTTTAACTCTTTTAATGCATTAATTGCTATTATAATACCTCACTTATTTCTATTTAAATCTATTGTAGTTCTACAAAAATAATACAAAATAGCAACTAAAAATCGATTTTCAATATTTTACGAAAATGTTAAATAAACCTATTGGGCCAGATACTTCATTCCCTTTTCAATGGTAAAAGTTGCCATTTATATGGGGATTGTTTGTTTTCTGAGTAATTCCCCAGTTATATAGATTATATCATTAACAATATTATCTAATGTTTACTTATATTATCTTTTGGTAGCCCAACCATGTACTTAAAAATTAGAGAAAATCAAAATCATTGTTAGAGAAATGACATTTCTAATAATAGTCTCATCCCTTTTTCCTTATACATCAGCTGTGGATGATAAAATAATTAATTTATTAGGATGGATTCATATAGGATTATTTTCATTGATCATCGCATCAAACATACTAATAGATTTTATAAATTAACTAACGCAATTATTAAA;start=203845;subtype=EXTERNAL;support_ref=97;support_variant=1;type=ALTERNATIVE;
scaffold51_61_with_IES	MILORD	internal_eliminated_sequence	203949	204051	.	.	.	ID=MILORD.61.203949.204051;Name=MILORD.61.203949.204051;bounded_by_ta=TRUE;common_boundary=Both;end=204051;ies_id=IESPGM.PTET51.1.61.192976;ies_left_dist=0;ies_min_dist=0;ies_right_dist=0;junction_seq=ttgtattttttctttTAcaatcccatttagat;read_names=J00121:27:H3GGKBBXX:5:1107:29599:1965,J00121:27:H3GGKBBXX:5:2218:15067:17298,J00121:27:H3GGKBBXX:5:2214:13403:29993,J00121:27:H3GGKBBXX:5:2118:25956:28498,J00121:27:H3GGKBBXX:5:1113:12540:41229,J00121:27:H3GGKBBXX:5:2123:24119:24331,J00121:27:H3GGKBBXX:5:2207:21765:30521,J00121:27:H3GGKBBXX:5:2207:27133:38556,J00121:27:H3GGKBBXX:5:1110:7588:16506,J00121:27:H3GGKBBXX:5:1111:13717:30995,J00121:27:H3GGKBBXX:5:1123:20577:27971,J00121:27:H3GGKBBXX:5:1114:25560:15680,J00121:27:H3GGKBBXX:5:2225:10328:2369,J00121:27:H3GGKBBXX:5:2105:29924:8998,J00121:27:H3GGKBBXX:5:1209:12297:2721,J00121:27:H3GGKBBXX:5:2116:3752:15592,J00121:27:H3GGKBBXX:5:2224:23460:8910,J00121:27:H3GGKBBXX:5:1212:13748:1613,J00121:27:H3GGKBBXX:5:1227:29640:37027,J00121:27:H3GGKBBXX:5:1207:11850:5886,J00121:27:H3GGKBBXX:5:1112:21724:7275,J00121:27:H3GGKBBXX:5:1201:25540:38855,J00121:27:H3GGKBBXX:5:1126:20791:8400,J00121:27:H3GGKBBXX:5:2113:26717:13675,J00121:27:H3GGKBBXX:5:2104:6745:43849,J00121:27:H3GGKBBXX:5:1212:26859:27180,J00121:27:H3GGKBBXX:5:1116:26616:42794,J00121:27:H3GGKBBXX:5:1126:26900:5868,J00121:27:H3GGKBBXX:5:1101:4949:37818,J00121:27:H3GGKBBXX:5:2202:25276:22819,J00121:27:H3GGKBBXX:5:1110:14560:19056;sequence=TATAGCATGATGACTAAGTTTTATCCTATTTTTTTCACTTTCGTTGAAATGGTTGCTTGTGATGTTGATTTAGATAATAAGCAAACTTTGAAAATTCGAATCG;start=203949;subtype=IES;support_ref=2;support_variant=31;type=IES;
scaffold51_61_with_IES	MILORD	internal_eliminated_sequence	203951	204051	.	.	.	ID=MILORD.61.203951.204051;Name=MILORD.61.203951.204051;bounded_by_ta=TRUE;common_boundary=RIGHT;end=204051;ies_id=IESPGM.PTET51.1.61.192976;ies_left_dist=-2;ies_min_dist=0;ies_right_dist=0;junction_seq=gtattttttcttttaTAcaatcccatttagat;read_names=J00121:27:H3GGKBBXX:5:1222:1367:2211,J00121:27:H3GGKBBXX:5:1107:8207:4321,J00121:27:H3GGKBBXX:5:2201:16356:46891;sequence=TAGCATGATGACTAAGTTTTATCCTATTTTTTTCACTTTCGTTGAAATGGTTGCTTGTGATGTTGATTTAGATAATAAGCAAACTTTGAAAATTCGAATCG;start=203951;subtype=PARTIAL_INTERNAL;support_ref=1;support_variant=3;type=ALTERNATIVE;
scaffold51_61_with_IES	MILORD	internal_eliminated_sequence	205925	205950	.	.	.	ID=MILORD.61.205925.205950;Name=MILORD.61.205925.205950;bounded_by_ta=TRUE;common_boundary=LEFT;end=205950;ies_id=IESPGM.PTET51.1.61.194849;ies_left_dist=0;ies_min_dist=0;ies_right_dist=21;junction_seq=ttgtatgaatgcaagTAtaattaaaactattt;read_names=J00121:27:H3GGKBBXX:5:1203:11809:11513;sequence=TATTATCAATTCTAATTTTTATTCTT;start=205925;subtype=PARTIAL_INTERNAL;support_ref=1;support_variant=1;type=ALTERNATIVE;
scaffold51_61_with_IES	MILORD	internal_eliminated_sequence	205925	205971	.	.	.	ID=MILORD.61.205925.205971;Name=MILORD.61.205925.205971;bounded_by_ta=TRUE;common_boundary=Both;end=205971;ies_id=IESPGM.PTET51.1.61.194849;ies_left_dist=0;ies_min_dist=0;ies_right_dist=0;junction_seq=ttgtatgaatgcaagTActaacttaaaatcta;read_names=J00121:27:H3GGKBBXX:5:1107:23429:10616,J00121:27:H3GGKBBXX:5:1109:21278:20674;sequence=TATTATCAATTCTAATTTTTATTCTTTATAATTAAAACTATTTAGAA;start=205925;subtype=IES;support_ref=1;support_variant=2;type=IES;
scaffold51_61_with_IES	MILORD	internal_eliminated_sequence	205925	205952	.	.	.	ID=MILORD.61.205925.205952;Name=MILORD.61.205925.205952;bounded_by_ta=TRUE;common_boundary=LEFT;end=205952;ies_id=IESPGM.PTET51.1.61.194849;ies_left_dist=0;ies_min_dist=0;ies_right_dist=19;junction_seq=ttgtatgaatgcaagTAattaaaactatttag;read_names=J00121:27:H3GGKBBXX:5:1124:22303:41440,J00121:27:H3GGKBBXX:5:2223:5639:8629;sequence=TATTATCAATTCTAATTTTTATTCTTTA;start=205925;subtype=PARTIAL_INTERNAL;support_ref=1;support_variant=2;type=ALTERNATIVE;
scaffold51_61_with_IES	MILORD	internal_eliminated_sequence	209520	209545	.	.	.	ID=MILORD.61.209520.209545;Name=MILORD.61.209520.209545;bounded_by_ta=TRUE;common_boundary=Both;end=209545;ies_id=IESPGM.PTET51.1.61.198111;ies_left_dist=0;ies_min_dist=0;ies_right_dist=0;junction_seq=aaaggttgggaataaTAcaataattaatgcaa;read_names=J00121:27:H3GGKBBXX:5:2219:17381:35620,J00121:27:H3GGKBBXX:5:1108:11667:29167,J00121:27:H3GGKBBXX:5:1221:12510:28938,J00121:27:H3GGKBBXX:5:1104:24089:46750,J00121:27:H3GGKBBXX:5:1222:7273:6607,J00121:27:H3GGKBBXX:5:1128:12347:15785,J00121:27:H3GGKBBXX:5:1228:22567:26775,J00121:27:H3GGKBBXX:5:1228:22556:26793,J00121:27:H3GGKBBXX:5:1124:18406:30714,J00121:27:H3GGKBBXX:5:1110:12855:6501,J00121:27:H3GGKBBXX:5:1221:25956:22555,J00121:27:H3GGKBBXX:5:1216:7344:42038,J00121:27:H3GGKBBXX:5:1211:18873:23223,J00121:27:H3GGKBBXX:5:2207:25053:2141,J00121:27:H3GGKBBXX:5:2127:4269:44974,J00121:27:H3GGKBBXX:5:1119:9536:20410,J00121:27:H3GGKBBXX:5:1221:12418:28674,J00121:27:H3GGKBBXX:5:1118:12053:21887,J00121:27:H3GGKBBXX:5:1210:13413:15100,J00121:27:H3GGKBBXX:5:1220:9059:38046,J00121:27:H3GGKBBXX:5:1110:16447:3653,J00121:27:H3GGKBBXX:5:2223:4259:1455,J00121:27:H3GGKBBXX:5:1222:17391:13763,J00121:27:H3GGKBBXX:5:2122:30137:5605,J00121:27:H3GGKBBXX:5:1123:25652:46680,J00121:27:H3GGKBBXX:5:2119:16833:33545,J00121:27:H3GGKBBXX:5:1208:29153:7662,J00121:27:H3GGKBBXX:5:2208:21866:21799,J00121:27:H3GGKBBXX:5:2102:23510:24859,J00121:27:H3GGKBBXX:5:1219:19725:28287,J00121:27:H3GGKBBXX:5:1121:9364:48315,J00121:27:H3GGKBBXX:5:2226:20476:30890,J00121:27:H3GGKBBXX:5:2219:13636:18405,J00121:27:H3GGKBBXX:5:2209:13951:18458,J00121:27:H3GGKBBXX:5:2221:18761:34881,J00121:27:H3GGKBBXX:5:1206:13748:11038,J00121:27:H3GGKBBXX:5:1128:12571:40649,J00121:27:H3GGKBBXX:5:2115:24008:2510,J00121:27:H3GGKBBXX:5:1105:9962:8629,J00121:27:H3GGKBBXX:5:2210:25510:6238;sequence=TATAGACACAAAAAAGAGCTTGAATA;start=209520;subtype=IES;support_ref=1;support_variant=40;type=IES;
scaffold51_61_with_IES	MILORD	internal_eliminated_sequence	210506	210553	.	.	.	ID=MILORD.61.210506.210553;Name=MILORD.61.210506.210553;bounded_by_ta=TRUE;common_boundary=None;end=210553;ies_id=IESPGM.PTET51.1.61.198111;ies_left_dist=-986;ies_min_dist=986;ies_right_dist=-1008;junction_seq=atcagccattatgtcTAtataatcttcagaat;read_names=J00121:27:H3GGKBBXX:5:1225:9354:34301;sequence=TATACTTAATTTTCCTCTTTTAAACACTTTAAAAGACTAAAAATGTTG;start=210506;subtype=MAC;support_ref=101;support_variant=1;type=CRYPTIC;
scaffold51_61_with_IES	MILORD	internal_eliminated_sequence	211285	213461	.	.	.	ID=MILORD.61.211285.213461;Name=MILORD.61.211285.213461;bounded_by_ta=TRUE;common_boundary=None;end=213461;ies_id=IESPGM.PTET51.1.61.200159;ies_left_dist=309;ies_min_dist=88;ies_right_dist=-88;junction_seq=taattataatagtttTAtatatataatatttg;read_names=J00121:27:H3GGKBBXX:5:1221:20882:18898;sequence=TATTATCATTTCAGATGCTAATATATAAAACAAAAGACTAAAATCTTAACAATTAATTACCATTTGATTAAATCAGTATTACTCTATTAAATATTAAAATAATTATTATTAATAGTAAAAAGCATTCCCATTTCCTTACATATCGATTAGTGCTTTTATATCTTTTCATTTCAATATAAAAAAATAGTAGAAAAAATTTAATTCAAAGGTTCAAAAGAAGATTCGAGTAGTTCAAATTTATAACCATCTTAAGTAATAACAGTTAATTTAATCAAATATTAAGTAATAACGATTTTCAAATAAAGCGTATATAGTGCTTACTCTAAAGAAGGAAACTTTATAGAGAATTATGTAAAGTATTCTAATAATTAATTCCTTTTTTAAACTTATTATAATATTTTTAGATAGTTTGTTAACTTGCATAAAACCTCTATAAAAGAACAAATTTTGTATTATTGATGATTCAAAAAAATCTGTAATCTAAACAAAATTATTTTGAGAAAACCATGCTACCAATTTCATTTACCAAAAATGATACAACACATTGAATGCTCTAGTATATTACAAATCAAAGAATTATTAAAACCTCAGGAAGAAAATAGTTAAAAAAAGGTTGTTTTGTCCTTTATATTCCTTAAATATATTTTATGAAACTACTTTGTATTATTCTTGAAATAAAATTTTAGAAATACTTTATAAGATTCTTAAAATATTTGAACAAAGTGTTTTTAATTTTTATTAAATCGAATATGCTTGTTTTCAGTATGAGGGCAATTTACATGTAAAGGGATGTTCCATAAATTCATTTAGCACTCGAAGTAGATTATGGCTGAAAAAGAAGGAGGAATAGTAAATATAATGAGCAAAGAAGGGAAGTACATAACTGACTACTACATGAATGAATTGAGAAGATGAACAAAATCTCAGGGGAGTTAAGTGAGGAGGATGAAAGATCACTAGGGACACGCAGGAGATGGAGGAGAATACCTTACTGCTGAATTTGAGAATATAGTAAATTTGGAAGGTGAATACATTGAGTGGTTCAATAGAGTCATATGGTTTGACTTCATTCACTTGACTGTAGTTCGACAATTGTGAGAAGAAATTAAAATTAAAGGTAAGAGATTGACTGGGACTTATTGGATTTAGATATATGGAAGACCAATAAATTTTGTACGGCATAACGCCTGATCCCTCTAAACAATGTAGCTCCGAAAATTGCTAGCGAGGATGATGTGAAGCCTATTCCAGGTGAAGTTTATGGAGTGGTCATTTATTGAGGCTTTTAAGCCGATAAATAGCTTAAGTTTTTACGAGTAGACTTGGGACGCAAGTCCATATAAGCTGATTAACCTCAAGAATGAAGCTAAAAGGTGAGGGCAAAACTTTGTATTTTCTGACCTGTCTGATGCATACAACATCATTCATAGAGGCAGTATACAATATGATAAAGAGGGACAAATTAATTGACGAAGGCAAGCTGAGATTTTTTAAAGCATACAATTAACTCTGCATCTACTACCCTATAACCTAAGGGCTCCTCTCTAATCCCATTCTCATTCAATATATTCTTTGACAGAATCATTTAGAACACCAATGTCATAATATGCACCAAAGAAACAAAAGTGAAGGAGGAAGTTGTTTGAGGAATGCGAGATTCTAACATATGCGGATGATGAAATAGTTTACTCCAGAAAGGAAGTGGCCAAGGAATGGGCAATTCTTTATTTAAAGAGCTTAGGAATTTGAACTAAAGGTAAACATCAAGAAGACAAAGCATCCAGGAAACTGAGTCAACCAAGGATTGGAAGAATTACTGATTGAGAAAGTCTAAACAAAACTAAATAAAATTGAAGGAATTTGGAATATGCTGAAATAATAGATTTATAAAAAGTAACCAATAAATGAGTTTAATTTATAGAGAAAATCCATTTATTCTTAAAAGGGATTAGTAAATTTACTATTGATAATTTTATCAAAAAATGCAAAGAGTAAAATAAAATAAAATTGAATAATGAAATTTTTGATTGATTATTATTCCTATAAAATTTAACTTAACTTTAATTGAATTGAATAAGTTCGTGGATTGTAATAGCCTATTGAATGCAGAATTTTAAGTTATTTGGAAATCATGAATAGGATAAGACAATTAAAGCTGAGTGTTTAAGAAACTTTTA;start=211285;subtype=EXTERNAL;support_ref=128;support_variant=1;type=ALTERNATIVE;
scaffold51_61_with_IES	MILORD	internal_eliminated_sequence	211594	213376	.	.	.	ID=MILORD.61.211594.213376;Name=MILORD.61.211594.213376;bounded_by_ta=TRUE;common_boundary=LEFT;end=213376;ies_id=IESPGM.PTET51.1.61.200159;ies_left_dist=0;ies_min_dist=0;ies_right_dist=-3;junction_seq=ttcaaataaagcgtaTAgcctattgaatgcag;read_names=J00121:27:H3GGKBBXX:5:2109:14367:3987;sequence=TATAGTGCTTACTCTAAAGAAGGAAACTTTATAGAGAATTATGTAAAGTATTCTAATAATTAATTCCTTTTTTAAACTTATTATAATATTTTTAGATAGTTTGTTAACTTGCATAAAACCTCTATAAAAGAACAAATTTTGTATTATTGATGATTCAAAAAAATCTGTAATCTAAACAAAATTATTTTGAGAAAACCATGCTACCAATTTCATTTACCAAAAATGATACAACACATTGAATGCTCTAGTATATTACAAATCAAAGAATTATTAAAACCTCAGGAAGAAAATAGTTAAAAAAAGGTTGTTTTGTCCTTTATATTCCTTAAATATATTTTATGAAACTACTTTGTATTATTCTTGAAATAAAATTTTAGAAATACTTTATAAGATTCTTAAAATATTTGAACAAAGTGTTTTTAATTTTTATTAAATCGAATATGCTTGTTTTCAGTATGAGGGCAATTTACATGTAAAGGGATGTTCCATAAATTCATTTAGCACTCGAAGTAGATTATGGCTGAAAAAGAAGGAGGAATAGTAAATATAATGAGCAAAGAAGGGAAGTACATAACTGACTACTACATGAATGAATTGAGAAGATGAACAAAATCTCAGGGGAGTTAAGTGAGGAGGATGAAAGATCACTAGGGACACGCAGGAGATGGAGGAGAATACCTTACTGCTGAATTTGAGAATATAGTAAATTTGGAAGGTGAATACATTGAGTGGTTCAATAGAGTCATATGGTTTGACTTCATTCACTTGACTGTAGTTCGACAATTGTGAGAAGAAATTAAAATTAAAGGTAAGAGATTGACTGGGACTTATTGGATTTAGATATATGGAAGACCAATAAATTTTGTACGGCATAACGCCTGATCCCTCTAAACAATGTAGCTCCGAAAATTGCTAGCGAGGATGATGTGAAGCCTATTCCAGGTGAAGTTTATGGAGTGGTCATTTATTGAGGCTTTTAAGCCGATAAATAGCTTAAGTTTTTACGAGTAGACTTGGGACGCAAGTCCATATAAGCTGATTAACCTCAAGAATGAAGCTAAAAGGTGAGGGCAAAACTTTGTATTTTCTGACCTGTCTGATGCATACAACATCATTCATAGAGGCAGTATACAATATGATAAAGAGGGACAAATTAATTGACGAAGGCAAGCTGAGATTTTTTAAAGCATACAATTAACTCTGCATCTACTACCCTATAACCTAAGGGCTCCTCTCTAATCCCATTCTCATTCAATATATTCTTTGACAGAATCATTTAGAACACCAATGTCATAATATGCACCAAAGAAACAAAAGTGAAGGAGGAAGTTGTTTGAGGAATGCGAGATTCTAACATATGCGGATGATGAAATAGTTTACTCCAGAAAGGAAGTGGCCAAGGAATGGGCAATTCTTTATTTAAAGAGCTTAGGAATTTGAACTAAAGGTAAACATCAAGAAGACAAAGCATCCAGGAAACTGAGTCAACCAAGGATTGGAAGAATTACTGATTGAGAAAGTCTAAACAAAACTAAATAAAATTGAAGGAATTTGGAATATGCTGAAATAATAGATTTATAAAAAGTAACCAATAAATGAGTTTAATTTATAGAGAAAATCCATTTATTCTTAAAAGGGATTAGTAAATTTACTATTGATAATTTTATCAAAAAATGCAAAGAGTAAAATAAAATAAAATTGAATAATGAAATTTTTGATTGATTATTATTCCTATAAAATTTAACTTAACTTTAATTGAATTGAATAAGTTCGTGGATTGTAA;start=211594;subtype=PARTIAL_EXTERNAL;support_ref=0;support_variant=1;type=ALTERNATIVE;
scaffold51_61_with_IES	MILORD	internal_eliminated_sequence	211594	213373	.	.	.	ID=MILORD.61.211594.213373;Name=MILORD.61.211594.213373;bounded_by_ta=TRUE;common_boundary=Both;end=213373;ies_id=IESPGM.PTET51.1.61.200159;ies_left_dist=0;ies_min_dist=0;ies_right_dist=0;junction_seq=ttcaaataaagcgtaTAatagcctattgaatg;read_names=J00121:27:H3GGKBBXX:5:2225:30675:5235,J00121:27:H3GGKBBXX:5:2213:17158:13816,J00121:27:H3GGKBBXX:5:2209:13839:10106,J00121:27:H3GGKBBXX:5:1120:29417:10827,J00121:27:H3GGKBBXX:5:2111:28087:10352,J00121:27:H3GGKBBXX:5:2207:22922:4356,J00121:27:H3GGKBBXX:5:1118:29203:20937,J00121:27:H3GGKBBXX:5:1223:7273:25879,J00121:27:H3GGKBBXX:5:2111:22424:40069,J00121:27:H3GGKBBXX:5:1224:15788:36376,J00121:27:H3GGKBBXX:5:2122:22201:19566,J00121:27:H3GGKBBXX:5:2227:31842:45871,J00121:27:H3GGKBBXX:5:2222:20202:14449,J00121:27:H3GGKBBXX:5:2201:19492:31013,J00121:27:H3GGKBBXX:5:2218:22678:46944,J00121:27:H3GGKBBXX:5:1122:7273:7627,J00121:27:H3GGKBBXX:5:1119:5852:5446,J00121:27:H3GGKBBXX:5:1126:20172:16753,J00121:27:H3GGKBBXX:5:2105:6502:11952,J00121:27:H3GGKBBXX:5:1103:10490:37712,J00121:27:H3GGKBBXX:5:1211:26748:28780,J00121:27:H3GGKBBXX:5:2115:21288:26529,J00121:27:H3GGKBBXX:5:2214:26585:4127,J00121:27:H3GGKBBXX:5:1128:21917:20269,J00121:27:H3GGKBBXX:5:2212:6583:18740,J00121:27:H3GGKBBXX:5:1224:21125:17632,J00121:27:H3GGKBBXX:5:2115:19207:46451,J00121:27:H3GGKBBXX:5:1115:8359:41335,J00121:27:H3GGKBBXX:5:2103:5244:13922,J00121:27:H3GGKBBXX:5:1220:10571:41686,J00121:27:H3GGKBBXX:5:2109:15686:39858,J00121:27:H3GGKBBXX:5:2217:28087:39014,J00121:27:H3GGKBBXX:5:2111:20943:33352,J00121:27:H3GGKBBXX:5:1125:13687:48175,J00121:27:H3GGKBBXX:5:2202:5873:6501,J00121:27:H3GGKBBXX:5:2120:30584:41053,J00121:27:H3GGKBBXX:5:1111:19715:11741,J00121:27:H3GGKBBXX:5:1115:1133:43831,J00121:27:H3GGKBBXX:5:1102:19512:31013,J00121:27:H3GGKBBXX:5:1205:3995:28569,J00121:27:H3GGKBBXX:5:2221:6766:18458,J00121:27:H3GGKBBXX:5:1116:7547:6941,J00121:27:H3GGKBBXX:5:2125:17391:27901,J00121:27:H3GGKBBXX:5:2115:6512:39400,J00121:27:H3GGKBBXX:5:1203:13636:26213,J00121:27:H3GGKBBXX:5:1227:8359:22063,J00121:27:H3GGKBBXX:5:2211:22029:8365;sequence=TATAGTGCTTACTCTAAAGAAGGAAACTTTATAGAGAATTATGTAAAGTATTCTAATAATTAATTCCTTTTTTAAACTTATTATAATATTTTTAGATAGTTTGTTAACTTGCATAAAACCTCTATAAAAGAACAAATTTTGTATTATTGATGATTCAAAAAAATCTGTAATCTAAACAAAATTATTTTGAGAAAACCATGCTACCAATTTCATTTACCAAAAATGATACAACACATTGAATGCTCTAGTATATTACAAATCAAAGAATTATTAAAACCTCAGGAAGAAAATAGTTAAAAAAAGGTTGTTTTGTCCTTTATATTCCTTAAATATATTTTATGAAACTACTTTGTATTATTCTTGAAATAAAATTTTAGAAATACTTTATAAGATTCTTAAAATATTTGAACAAAGTGTTTTTAATTTTTATTAAATCGAATATGCTTGTTTTCAGTATGAGGGCAATTTACATGTAAAGGGATGTTCCATAAATTCATTTAGCACTCGAAGTAGATTATGGCTGAAAAAGAAGGAGGAATAGTAAATATAATGAGCAAAGAAGGGAAGTACATAACTGACTACTACATGAATGAATTGAGAAGATGAACAAAATCTCAGGGGAGTTAAGTGAGGAGGATGAAAGATCACTAGGGACACGCAGGAGATGGAGGAGAATACCTTACTGCTGAATTTGAGAATATAGTAAATTTGGAAGGTGAATACATTGAGTGGTTCAATAGAGTCATATGGTTTGACTTCATTCACTTGACTGTAGTTCGACAATTGTGAGAAGAAATTAAAATTAAAGGTAAGAGATTGACTGGGACTTATTGGATTTAGATATATGGAAGACCAATAAATTTTGTACGGCATAACGCCTGATCCCTCTAAACAATGTAGCTCCGAAAATTGCTAGCGAGGATGATGTGAAGCCTATTCCAGGTGAAGTTTATGGAGTGGTCATTTATTGAGGCTTTTAAGCCGATAAATAGCTTAAGTTTTTACGAGTAGACTTGGGACGCAAGTCCATATAAGCTGATTAACCTCAAGAATGAAGCTAAAAGGTGAGGGCAAAACTTTGTATTTTCTGACCTGTCTGATGCATACAACATCATTCATAGAGGCAGTATACAATATGATAAAGAGGGACAAATTAATTGACGAAGGCAAGCTGAGATTTTTTAAAGCATACAATTAACTCTGCATCTACTACCCTATAACCTAAGGGCTCCTCTCTAATCCCATTCTCATTCAATATATTCTTTGACAGAATCATTTAGAACACCAATGTCATAATATGCACCAAAGAAACAAAAGTGAAGGAGGAAGTTGTTTGAGGAATGCGAGATTCTAACATATGCGGATGATGAAATAGTTTACTCCAGAAAGGAAGTGGCCAAGGAATGGGCAATTCTTTATTTAAAGAGCTTAGGAATTTGAACTAAAGGTAAACATCAAGAAGACAAAGCATCCAGGAAACTGAGTCAACCAAGGATTGGAAGAATTACTGATTGAGAAAGTCTAAACAAAACTAAATAAAATTGAAGGAATTTGGAATATGCTGAAATAATAGATTTATAAAAAGTAACCAATAAATGAGTTTAATTTATAGAGAAAATCCATTTATTCTTAAAAGGGATTAGTAAATTTACTATTGATAATTTTATCAAAAAATGCAAAGAGTAAAATAAAATAAAATTGAATAATGAAATTTTTGATTGATTATTATTCCTATAAAATTTAACTTAACTTTAATTGAATTGAATAAGTTCGTGGATTG;start=211594;subtype=IES;support_ref=0;support_variant=47;type=IES;
scaffold51_61_with_IES	MILORD	internal_eliminated_sequence	211596	213373	.	.	.	ID=MILORD.61.211596.213373;Name=MILORD.61.211596.213373;bounded_by_ta=TRUE;common_boundary=RIGHT;end=213373;ies_id=IESPGM.PTET51.1.61.200159;ies_left_dist=-2;ies_min_dist=0;ies_right_dist=0;junction_seq=caaataaagcgtataTAatagcctattgaatg;read_names=J00121:27:H3GGKBBXX:5:2109:29477:25316,J00121:27:H3GGKBBXX:5:2223:20070:21430,J00121:27:H3GGKBBXX:5:2107:14255:41563,J00121:27:H3GGKBBXX:5:1215:22983:38152,J00121:27:H3GGKBBXX:5:2213:4726:28885;sequence=TAGTGCTTACTCTAAAGAAGGAAACTTTATAGAGAATTATGTAAAGTATTCTAATAATTAATTCCTTTTTTAAACTTATTATAATATTTTTAGATAGTTTGTTAACTTGCATAAAACCTCTATAAAAGAACAAATTTTGTATTATTGATGATTCAAAAAAATCTGTAATCTAAACAAAATTATTTTGAGAAAACCATGCTACCAATTTCATTTACCAAAAATGATACAACACATTGAATGCTCTAGTATATTACAAATCAAAGAATTATTAAAACCTCAGGAAGAAAATAGTTAAAAAAAGGTTGTTTTGTCCTTTATATTCCTTAAATATATTTTATGAAACTACTTTGTATTATTCTTGAAATAAAATTTTAGAAATACTTTATAAGATTCTTAAAATATTTGAACAAAGTGTTTTTAATTTTTATTAAATCGAATATGCTTGTTTTCAGTATGAGGGCAATTTACATGTAAAGGGATGTTCCATAAATTCATTTAGCACTCGAAGTAGATTATGGCTGAAAAAGAAGGAGGAATAGTAAATATAATGAGCAAAGAAGGGAAGTACATAACTGACTACTACATGAATGAATTGAGAAGATGAACAAAATCTCAGGGGAGTTAAGTGAGGAGGATGAAAGATCACTAGGGACACGCAGGAGATGGAGGAGAATACCTTACTGCTGAATTTGAGAATATAGTAAATTTGGAAGGTGAATACATTGAGTGGTTCAATAGAGTCATATGGTTTGACTTCATTCACTTGACTGTAGTTCGACAATTGTGAGAAGAAATTAAAATTAAAGGTAAGAGATTGACTGGGACTTATTGGATTTAGATATATGGAAGACCAATAAATTTTGTACGGCATAACGCCTGATCCCTCTAAACAATGTAGCTCCGAAAATTGCTAGCGAGGATGATGTGAAGCCTATTCCAGGTGAAGTTTATGGAGTGGTCATTTATTGAGGCTTTTAAGCCGATAAATAGCTTAAGTTTTTACGAGTAGACTTGGGACGCAAGTCCATATAAGCTGATTAACCTCAAGAATGAAGCTAAAAGGTGAGGGCAAAACTTTGTATTTTCTGACCTGTCTGATGCATACAACATCATTCATAGAGGCAGTATACAATATGATAAAGAGGGACAAATTAATTGACGAAGGCAAGCTGAGATTTTTTAAAGCATACAATTAACTCTGCATCTACTACCCTATAACCTAAGGGCTCCTCTCTAATCCCATTCTCATTCAATATATTCTTTGACAGAATCATTTAGAACACCAATGTCATAATATGCACCAAAGAAACAAAAGTGAAGGAGGAAGTTGTTTGAGGAATGCGAGATTCTAACATATGCGGATGATGAAATAGTTTACTCCAGAAAGGAAGTGGCCAAGGAATGGGCAATTCTTTATTTAAAGAGCTTAGGAATTTGAACTAAAGGTAAACATCAAGAAGACAAAGCATCCAGGAAACTGAGTCAACCAAGGATTGGAAGAATTACTGATTGAGAAAGTCTAAACAAAACTAAATAAAATTGAAGGAATTTGGAATATGCTGAAATAATAGATTTATAAAAAGTAACCAATAAATGAGTTTAATTTATAGAGAAAATCCATTTATTCTTAAAAGGGATTAGTAAATTTACTATTGATAATTTTATCAAAAAATGCAAAGAGTAAAATAAAATAAAATTGAATAATGAAATTTTTGATTGATTATTATTCCTATAAAATTTAACTTAACTTTAATTGAATTGAATAAGTTCGTGGATTG;start=211596;subtype=PARTIAL_INTERNAL;support_ref=0;support_variant=5;type=ALTERNATIVE;
scaffold51_61_with_IES	MILORD	internal_eliminated_sequence	211946	213373	.	.	.	ID=MILORD.61.211946.213373;Name=MILORD.61.211946.213373;bounded_by_ta=TRUE;common_boundary=RIGHT;end=213373;ies_id=IESPGM.PTET51.1.61.200159;ies_left_dist=-352;ies_min_dist=0;ies_right_dist=0;junction_seq=tatgaaactactttgTAatagcctattgaatg;read_names=J00121:27:H3GGKBBXX:5:2225:4249:26230;sequence=TATTATTCTTGAAATAAAATTTTAGAAATACTTTATAAGATTCTTAAAATATTTGAACAAAGTGTTTTTAATTTTTATTAAATCGAATATGCTTGTTTTCAGTATGAGGGCAATTTACATGTAAAGGGATGTTCCATAAATTCATTTAGCACTCGAAGTAGATTATGGCTGAAAAAGAAGGAGGAATAGTAAATATAATGAGCAAAGAAGGGAAGTACATAACTGACTACTACATGAATGAATTGAGAAGATGAACAAAATCTCAGGGGAGTTAAGTGAGGAGGATGAAAGATCACTAGGGACACGCAGGAGATGGAGGAGAATACCTTACTGCTGAATTTGAGAATATAGTAAATTTGGAAGGTGAATACATTGAGTGGTTCAATAGAGTCATATGGTTTGACTTCATTCACTTGACTGTAGTTCGACAATTGTGAGAAGAAATTAAAATTAAAGGTAAGAGATTGACTGGGACTTATTGGATTTAGATATATGGAAGACCAATAAATTTTGTACGGCATAACGCCTGATCCCTCTAAACAATGTAGCTCCGAAAATTGCTAGCGAGGATGATGTGAAGCCTATTCCAGGTGAAGTTTATGGAGTGGTCATTTATTGAGGCTTTTAAGCCGATAAATAGCTTAAGTTTTTACGAGTAGACTTGGGACGCAAGTCCATATAAGCTGATTAACCTCAAGAATGAAGCTAAAAGGTGAGGGCAAAACTTTGTATTTTCTGACCTGTCTGATGCATACAACATCATTCATAGAGGCAGTATACAATATGATAAAGAGGGACAAATTAATTGACGAAGGCAAGCTGAGATTTTTTAAAGCATACAATTAACTCTGCATCTACTACCCTATAACCTAAGGGCTCCTCTCTAATCCCATTCTCATTCAATATATTCTTTGACAGAATCATTTAGAACACCAATGTCATAATATGCACCAAAGAAACAAAAGTGAAGGAGGAAGTTGTTTGAGGAATGCGAGATTCTAACATATGCGGATGATGAAATAGTTTACTCCAGAAAGGAAGTGGCCAAGGAATGGGCAATTCTTTATTTAAAGAGCTTAGGAATTTGAACTAAAGGTAAACATCAAGAAGACAAAGCATCCAGGAAACTGAGTCAACCAAGGATTGGAAGAATTACTGATTGAGAAAGTCTAAACAAAACTAAATAAAATTGAAGGAATTTGGAATATGCTGAAATAATAGATTTATAAAAAGTAACCAATAAATGAGTTTAATTTATAGAGAAAATCCATTTATTCTTAAAAGGGATTAGTAAATTTACTATTGATAATTTTATCAAAAAATGCAAAGAGTAAAATAAAATAAAATTGAATAATGAAATTTTTGATTGATTATTATTCCTATAAAATTTAACTTAACTTTAATTGAATTGAATAAGTTCGTGGATTG;start=211946;subtype=PARTIAL_INTERNAL;support_ref=1;support_variant=1;type=ALTERNATIVE;
scaffold51_61_with_IES	MILORD	internal_eliminated_sequence	214541	214566	.	.	.	ID=MILORD.61.214541.214566;Name=MILORD.61.214541.214566;bounded_by_ta=TRUE;common_boundary=Both;end=214566;ies_id=IESPGM.PTET51.1.61.201326;ies_left_dist=0;ies_min_dist=0;ies_right_dist=0;junction_seq=atgatgatgtaaaggTActcccagaaactaaa;read_names=J00121:27:H3GGKBBXX:5:2208:2321:43322,J00121:27:H3GGKBBXX:5:1122:13991:36499,J00121:27:H3GGKBBXX:5:1222:19674:27602,J00121:27:H3GGKBBXX:5:1113:12591:35092,J00121:27:H3GGKBBXX:5:1102:14001:46856,J00121:27:H3GGKBBXX:5:1224:18923:4602,J00121:27:H3GGKBBXX:5:2217:11434:33440,J00121:27:H3GGKBBXX:5:2224:10886:1121,J00121:27:H3GGKBBXX:5:1218:12236:42284,J00121:27:H3GGKBBXX:5:1109:10196:29255,J00121:27:H3GGKBBXX:5:1124:31538:33387,J00121:27:H3GGKBBXX:5:1201:7111:45326,J00121:27:H3GGKBBXX:5:1107:19086:27707,J00121:27:H3GGKBBXX:5:1111:30797:3688,J00121:27:H3GGKBBXX:5:1226:1905:18757,J00121:27:H3GGKBBXX:5:2107:12824:8875,J00121:27:H3GGKBBXX:5:2124:10541:12058,J00121:27:H3GGKBBXX:5:1123:24769:23733,J00121:27:H3GGKBBXX:5:2101:19228:13922,J00121:27:H3GGKBBXX:5:1201:22414:22116,J00121:27:H3GGKBBXX:5:2116:19715:9631,J00121:27:H3GGKBBXX:5:2214:8095:11724,J00121:27:H3GGKBBXX:5:1116:23703:22063,J00121:27:H3GGKBBXX:5:1213:23825:4585,J00121:27:H3GGKBBXX:5:2206:15767:14713,J00121:27:H3GGKBBXX:5:2214:3742:10405,J00121:27:H3GGKBBXX:5:1206:23358:24911,J00121:27:H3GGKBBXX:5:1205:14884:45045,J00121:27:H3GGKBBXX:5:1216:9871:21025,J00121:27:H3GGKBBXX:5:1115:4807:23892,J00121:27:H3GGKBBXX:5:1219:2443:31013,J00121:27:H3GGKBBXX:5:1109:25834:9930,J00121:27:H3GGKBBXX:5:1228:14418:14168,J00121:27:H3GGKBBXX:5:1110:12378:11442,J00121:27:H3GGKBBXX:5:2223:11414:13746;sequence=TATCATAGAATTAGTAACCTTTATAA;start=214541;subtype=IES;support_ref=3;support_variant=35;type=IES;
scaffold51_61_with_IES	MILORD	internal_eliminated_sequence	214698	214741	.	.	.	ID=MILORD.61.214698.214741;Name=MILORD.61.214698.214741;bounded_by_ta=TRUE;common_boundary=Both;end=214741;ies_id=IESPGM.PTET51.1.61.201457;ies_left_dist=0;ies_min_dist=0;ies_right_dist=0;junction_seq=gatattgaatatgagTAgatatttgaagacat;read_names=J00121:27:H3GGKBBXX:5:2124:22232:32033,J00121:27:H3GGKBBXX:5:1120:22079:45484,J00121:27:H3GGKBBXX:5:1228:12418:1103,J00121:27:H3GGKBBXX:5:2123:16894:40227,J00121:27:H3GGKBBXX:5:2201:6218:11284,J00121:27:H3GGKBBXX:5:2109:3549:26846,J00121:27:H3GGKBBXX:5:1206:15371:6818,J00121:27:H3GGKBBXX:5:2224:27255:25263,J00121:27:H3GGKBBXX:5:2119:28899:7257,J00121:27:H3GGKBBXX:5:2228:13403:5481,J00121:27:H3GGKBBXX:5:2228:24667:4532,J00121:27:H3GGKBBXX:5:1113:26697:48948,J00121:27:H3GGKBBXX:5:2221:24901:42425,J00121:27:H3GGKBBXX:5:1107:25591:28569,J00121:27:H3GGKBBXX:5:1103:14499:24788,J00121:27:H3GGKBBXX:5:1126:15889:43796,J00121:27:H3GGKBBXX:5:1103:14631:24736,J00121:27:H3GGKBBXX:5:1116:29112:43357,J00121:27:H3GGKBBXX:5:2210:1773:31857,J00121:27:H3GGKBBXX:5:2205:24231:12638,J00121:27:H3GGKBBXX:5:1204:25530:43796,J00121:27:H3GGKBBXX:5:2219:7557:31365,J00121:27:H3GGKBBXX:5:1219:12773:17051,J00121:27:H3GGKBBXX:5:2226:14692:2193,J00121:27:H3GGKBBXX:5:2202:24779:37677,J00121:27:H3GGKBBXX:5:2206:31121:15574,J00121:27:H3GGKBBXX:5:1218:5913:10229,J00121:27:H3GGKBBXX:5:2126:4696:36323,J00121:27:H3GGKBBXX:5:1105:28057:40192,J00121:27:H3GGKBBXX:5:2223:24109:1490,J00121:27:H3GGKBBXX:5:1217:16285:15082,J00121:27:H3GGKBBXX:5:1113:5396:30890,J00121:27:H3GGKBBXX:5:2120:4472:14203,J00121:27:H3GGKBBXX:5:1215:12165:21131,J00121:27:H3GGKBBXX:5:1127:18558:8506,J00121:27:H3GGKBBXX:5:2209:12987:45660,J00121:27:H3GGKBBXX:5:2220:19136:12286,J00121:27:H3GGKBBXX:5:2102:13240:16524,J00121:27:H3GGKBBXX:5:1115:26494:39172,J00121:27:H3GGKBBXX:5:2213:17980:21360,J00121:27:H3GGKBBXX:5:1127:18284:7082,J00121:27:H3GGKBBXX:5:2117:20161:5868,J00121:27:H3GGKBBXX:5:2124:19218:39436,J00121:27:H3GGKBBXX:5:2206:23754:8154,J00121:27:H3GGKBBXX:5:2222:6025:30116,J00121:27:H3GGKBBXX:5:1120:14204:12990,J00121:27:H3GGKBBXX:5:1113:6045:38099,J00121:27:H3GGKBBXX:5:1107:19268:9385,J00121:27:H3GGKBBXX:5:1225:25388:12603,J00121:27:H3GGKBBXX:5:2210:27438:36868,J00121:27:H3GGKBBXX:5:1220:22983:39523,J00121:27:H3GGKBBXX:5:2122:5568:21483,J00121:27:H3GGKBBXX:5:2208:9567:15996,J00121:27:H3GGKBBXX:5:1210:14702:40086,J00121:27:H3GGKBBXX:5:1221:26129:35936,J00121:27:H3GGKBBXX:5:2223:18690:6730,J00121:27:H3GGKBBXX:5:2207:10318:42478,J00121:27:H3GGKBBXX:5:1110:22049:48632;sequence=TACAATAGATTATGTTCGGATTAATTTATTTGTTCAATTTGCTG;start=214698;subtype=IES;support_ref=3;support_variant=58;type=IES;
scaffold51_61_with_IES	MILORD	internal_eliminated_sequence	215075	215103	.	.	.	ID=MILORD.61.215075.215103;Name=MILORD.61.215075.215103;bounded_by_ta=TRUE;common_boundary=None;end=215103;ies_id=IESPGM.PTET51.1.61.201457;ies_left_dist=-377;ies_min_dist=362;ies_right_dist=-362;junction_seq=aattcgagaacaaatTAatcaattttctgaga;read_names=J00121:27:H3GGKBBXX:5:2207:12124:45432;sequence=TATTATAGTAAATAAAAATAATTCTCATA;start=215075;subtype=MAC;support_ref=95;support_variant=1;type=CRYPTIC;
scaffold51_61_with_IES	MILORD	internal_eliminated_sequence	215078	215121	.	.	.	ID=MILORD.61.215078.215121;Name=MILORD.61.215078.215121;bounded_by_ta=TRUE;common_boundary=None;end=215121;ies_id=IESPGM.PTET51.1.61.201457;ies_left_dist=-380;ies_min_dist=380;ies_right_dist=-380;junction_seq=tcgagaacaaattatTAataaatactttcttt;read_names=J00121:27:H3GGKBBXX:5:2123:17097:12374,J00121:27:H3GGKBBXX:5:1203:25418:38011,J00121:27:H3GGKBBXX:5:1104:24921:47067;sequence=TATAGTAAATAAAAATAATTCTCATATAATCAATTTTCTGAGAA;start=215078;subtype=MAC;support_ref=285;support_variant=3;type=CRYPTIC;
scaffold51_61_with_IES	MILORD	internal_eliminated_sequence	218849	218923	.	.	.	ID=MILORD.61.218849.218923;Name=MILORD.61.218849.218923;bounded_by_ta=TRUE;common_boundary=Both;end=218923;ies_id=IESPGM.PTET51.1.61.205564;ies_left_dist=0;ies_min_dist=0;ies_right_dist=0;junction_seq=accatcagcaaatagTAaaatgcctttaccat;read_names=J00121:27:H3GGKBBXX:5:1209:26606:9262,J00121:27:H3GGKBBXX:5:1120:17787:1156,J00121:27:H3GGKBBXX:5:2211:19471:43919,J00121:27:H3GGKBBXX:5:2215:3589:34618,J00121:27:H3GGKBBXX:5:1125:8471:19267,J00121:27:H3GGKBBXX:5:2214:8775:32701,J00121:27:H3GGKBBXX:5:1220:7801:9561,J00121:27:H3GGKBBXX:5:2115:7791:17808,J00121:27:H3GGKBBXX:5:1124:6644:5306,J00121:27:H3GGKBBXX:5:2205:27042:34952,J00121:27:H3GGKBBXX:5:1123:27407:41845,J00121:27:H3GGKBBXX:5:2225:22912:31664,J00121:27:H3GGKBBXX:5:1112:22445:21571,J00121:27:H3GGKBBXX:5:2209:8024:45678,J00121:27:H3GGKBBXX:5:2107:6411:19707,J00121:27:H3GGKBBXX:5:1215:10226:22661,J00121:27:H3GGKBBXX:5:2103:30168:37589,J00121:27:H3GGKBBXX:5:2103:22029:47577,J00121:27:H3GGKBBXX:5:2106:28077:3160,J00121:27:H3GGKBBXX:5:2218:18081:35040,J00121:27:H3GGKBBXX:5:2220:16559:26881,J00121:27:H3GGKBBXX:5:1115:24698:15522,J00121:27:H3GGKBBXX:5:1104:9425:5235,J00121:27:H3GGKBBXX:5:2208:25236:44799,J00121:27:H3GGKBBXX:5:2217:18030:9807,J00121:27:H3GGKBBXX:5:2119:5264:4004,J00121:27:H3GGKBBXX:5:1202:11028:2000,J00121:27:H3GGKBBXX:5:2224:18517:33721,J00121:27:H3GGKBBXX:5:2203:14905:41071,J00121:27:H3GGKBBXX:5:2104:2686:24120,J00121:27:H3GGKBBXX:5:1107:13930:18915,J00121:27:H3GGKBBXX:5:1117:11951:31382,J00121:27:H3GGKBBXX:5:2123:14955:6484,J00121:27:H3GGKBBXX:5:1119:27773:6501,J00121:27:H3GGKBBXX:5:2211:24627:38609,J00121:27:H3GGKBBXX:5:1122:27468:46381,J00121:27:H3GGKBBXX:5:1127:17239:6923,J00121:27:H3GGKBBXX:5:1216:14631:21395,J00121:27:H3GGKBBXX:5:2124:24708:28797,J00121:27:H3GGKBBXX:5:2111:18152:41704,J00121:27:H3GGKBBXX:5:1226:23591:48280;sequence=TACAGCAACTGTATAAATAGAATCAAGATAATTAGAGTTAGTAAATCATTAAAAAAATTTCTTTTAACTCTTCTA;start=218849;subtype=IES;support_ref=0;support_variant=41;type=IES;
scaffold51_61_with_IES	MILORD	internal_eliminated_sequence	219456	219503	.	.	.	ID=MILORD.61.219456.219503;Name=MILORD.61.219456.219503;bounded_by_ta=TRUE;common_boundary=RIGHT;end=219503;ies_id=IESPGM.PTET51.1.61.206099;ies_left_dist=3;ies_min_dist=0;ies_right_dist=0;junction_seq=tcagaaacctattgtTAttattaaagtgatga;read_names=J00121:27:H3GGKBBXX:5:1212:9262:6607;sequence=TATTATAATCAATTAATGAAATGAAATCTGATCTTATTAAATTTACTG;start=219456;subtype=PARTIAL_EXTERNAL;support_ref=4;support_variant=1;type=ALTERNATIVE;
scaffold51_61_with_IES	MILORD	internal_eliminated_sequence	219459	219503	.	.	.	ID=MILORD.61.219459.219503;Name=MILORD.61.219459.219503;bounded_by_ta=TRUE;common_boundary=Both;end=219503;ies_id=IESPGM.PTET51.1.61.206099;ies_left_dist=0;ies_min_dist=0;ies_right_dist=0;junction_seq=gaaacctattgttatTAttattaaagtgatga;read_names=J00121:27:H3GGKBBXX:5:2205:23328:3618,J00121:27:H3GGKBBXX:5:2228:16965:9473,J00121:27:H3GGKBBXX:5:1102:6279:7486,J00121:27:H3GGKBBXX:5:2104:13027:43831,J00121:27:H3GGKBBXX:5:1106:8156:22696,J00121:27:H3GGKBBXX:5:2108:15503:6449,J00121:27:H3GGKBBXX:5:2121:21014:46698,J00121:27:H3GGKBBXX:5:1114:10044:29272,J00121:27:H3GGKBBXX:5:1105:22455:18247,J00121:27:H3GGKBBXX:5:1211:27336:1420,J00121:27:H3GGKBBXX:5:1218:7882:42056,J00121:27:H3GGKBBXX:5:1220:26849:29167,J00121:27:H3GGKBBXX:5:1109:13271:21852,J00121:27:H3GGKBBXX:5:2108:24982:39260,J00121:27:H3GGKBBXX:5:2225:30543:17948,J00121:27:H3GGKBBXX:5:1126:18172:32490,J00121:27:H3GGKBBXX:5:1206:13484:39137,J00121:27:H3GGKBBXX:5:1120:30046:7556,J00121:27:H3GGKBBXX:5:2113:3001:22977,J00121:27:H3GGKBBXX:5:1109:20456:45590,J00121:27:H3GGKBBXX:5:1103:5355:46258,J00121:27:H3GGKBBXX:5:1223:9425:38433,J00121:27:H3GGKBBXX:5:1201:24677:42987,J00121:27:H3GGKBBXX:5:2117:6299:31048,J00121:27:H3GGKBBXX:5:2118:15290:26969,J00121:27:H3GGKBBXX:5:1107:22079:16260,J00121:27:H3GGKBBXX:5:2211:27235:32894,J00121:27:H3GGKBBXX:5:1217:22384:25298,J00121:27:H3GGKBBXX:5:2214:16346:11601,J00121:27:H3GGKBBXX:5:1228:29031:7169,J00121:27:H3GGKBBXX:5:1111:17584:12128,J00121:27:H3GGKBBXX:5:2214:12936:42231,J00121:27:H3GGKBBXX:5:2110:27052:17808,J00121:27:H3GGKBBXX:5:1121:11332:28903,J00121:27:H3GGKBBXX:5:2206:5487:35831;sequence=TATAATCAATTAATGAAATGAAATCTGATCTTATTAAATTTACTG;start=219459;subtype=IES;support_ref=0;support_variant=35;type=IES;
scaffold51_61_with_IES	MILORD	internal_eliminated_sequence	221943	222021	.	.	.	ID=MILORD.61.221943.222021;Name=MILORD.61.221943.222021;bounded_by_ta=TRUE;common_boundary=Both;end=222021;ies_id=IESPGM.PTET51.1.61.208538;ies_left_dist=0;ies_min_dist=0;ies_right_dist=0;junction_seq=ataatctaggtaacaTAaaaatatcaaatgat;read_names=J00121:27:H3GGKBBXX:5:2124:24525:26230,J00121:27:H3GGKBBXX:5:1123:28361:12972,J00121:27:H3GGKBBXX:5:2126:9729:22854,J00121:27:H3GGKBBXX:5:1201:14265:36165,J00121:27:H3GGKBBXX:5:2223:24505:19337,J00121:27:H3GGKBBXX:5:2212:22252:25175,J00121:27:H3GGKBBXX:5:1220:11992:41124,J00121:27:H3GGKBBXX:5:2220:17634:2580,J00121:27:H3GGKBBXX:5:2214:1550:7099,J00121:27:H3GGKBBXX:5:1121:13768:45080,J00121:27:H3GGKBBXX:5:2125:26890:19460,J00121:27:H3GGKBBXX:5:2224:27397:5042,J00121:27:H3GGKBBXX:5:2217:22739:18986,J00121:27:H3GGKBBXX:5:2208:23805:46364,J00121:27:H3GGKBBXX:5:1222:12642:3248,J00121:27:H3GGKBBXX:5:1207:27580:27690,J00121:27:H3GGKBBXX:5:1111:24231:34829,J00121:27:H3GGKBBXX:5:2210:6512:5253,J00121:27:H3GGKBBXX:5:2228:6208:40737,J00121:27:H3GGKBBXX:5:1213:26068:24401,J00121:27:H3GGKBBXX:5:1224:25885:30274,J00121:27:H3GGKBBXX:5:2104:10145:22907,J00121:27:H3GGKBBXX:5:1208:22759:18880,J00121:27:H3GGKBBXX:5:2225:5680:48860,J00121:27:H3GGKBBXX:5:2202:8339:47278,J00121:27:H3GGKBBXX:5:2111:18954:36728,J00121:27:H3GGKBBXX:5:1102:14316:18212,J00121:27:H3GGKBBXX:5:1220:3417:47295,J00121:27:H3GGKBBXX:5:2210:26687:6062,J00121:27:H3GGKBBXX:5:2221:23926:12251,J00121:27:H3GGKBBXX:5:2215:11363:11231,J00121:27:H3GGKBBXX:5:1219:10450:24595,J00121:27:H3GGKBBXX:5:1126:22282:32683,J00121:27:H3GGKBBXX:5:1206:9029:8840,J00121:27:H3GGKBBXX:5:2128:26382:43163,J00121:27:H3GGKBBXX:5:1128:5629:21553,J00121:27:H3GGKBBXX:5:2210:26798:6044,J00121:27:H3GGKBBXX:5:1115:15442:25826,J00121:27:H3GGKBBXX:5:2223:16275:10211,J00121:27:H3GGKBBXX:5:1109:7760:27074,J00121:27:H3GGKBBXX:5:1123:28463:12937,J00121:27:H3GGKBBXX:5:1119:20161:32806;sequence=TATGGTTGAAAATTTATTTTATTGTAAGATTTATAACTTTATTTAAATAGCAGATTAAAATTTTATATAATAACTGGTG;start=221943;subtype=IES;support_ref=6;support_variant=42;type=IES;
scaffold51_61_with_IES	MILORD	internal_eliminated_sequence	223362	223404	.	.	.	ID=MILORD.61.223362.223404;Name=MILORD.61.223362.223404;bounded_by_ta=TRUE;common_boundary=Both;end=223404;ies_id=IESPGM.PTET51.1.61.209878;ies_left_dist=0;ies_min_dist=0;ies_right_dist=0;junction_seq=tcgaagaagatatttTAacaggaagattggct;read_names=J00121:27:H3GGKBBXX:5:1105:15960:10827,J00121:27:H3GGKBBXX:5:2218:5994:18177,J00121:27:H3GGKBBXX:5:1107:9475:33387,J00121:27:H3GGKBBXX:5:1111:18223:34020,J00121:27:H3GGKBBXX:5:1217:24779:23188,J00121:27:H3GGKBBXX:5:1108:2158:46276,J00121:27:H3GGKBBXX:5:2223:6857:40913,J00121:27:H3GGKBBXX:5:1209:17269:40983,J00121:27:H3GGKBBXX:5:2101:27032:35567,J00121:27:H3GGKBBXX:5:1108:7578:42759,J00121:27:H3GGKBBXX:5:2113:8714:12726,J00121:27:H3GGKBBXX:5:1127:13149:17456,J00121:27:H3GGKBBXX:5:1211:28016:5095,J00121:27:H3GGKBBXX:5:1202:15585:41721,J00121:27:H3GGKBBXX:5:2118:19857:32982,J00121:27:H3GGKBBXX:5:2219:31649:44939,J00121:27:H3GGKBBXX:5:2205:21826:30907,J00121:27:H3GGKBBXX:5:1104:19624:9578,J00121:27:H3GGKBBXX:5:2225:7212:16840,J00121:27:H3GGKBBXX:5:1123:7354:7310,J00121:27:H3GGKBBXX:5:2205:17127:46153,J00121:27:H3GGKBBXX:5:1202:8937:3020,J00121:27:H3GGKBBXX:5:2228:13961:13588,J00121:27:H3GGKBBXX:5:2208:16863:47665,J00121:27:H3GGKBBXX:5:2227:30411:3090,J00121:27:H3GGKBBXX:5:2204:26352:47823,J00121:27:H3GGKBBXX:5:2116:8450:28903,J00121:27:H3GGKBBXX:5:2101:16579:35356,J00121:27:H3GGKBBXX:5:2202:21937:10633,J00121:27:H3GGKBBXX:5:1124:10470:22872,J00121:27:H3GGKBBXX:5:1128:13961:14537,J00121:27:H3GGKBBXX:5:2114:27275:32894,J00121:27:H3GGKBBXX:5:1228:26971:21535,J00121:27:H3GGKBBXX:5:1224:16701:32754,J00121:27:H3GGKBBXX:5:1206:13281:41071,J00121:27:H3GGKBBXX:5:2107:13250:46258,J00121:27:H3GGKBBXX:5:2208:11809:17210,J00121:27:H3GGKBBXX:5:1101:14377:5411,J00121:27:H3GGKBBXX:5:2209:15270:20779,J00121:27:H3GGKBBXX:5:1218:13859:27197,J00121:27:H3GGKBBXX:5:1128:15209:30978,J00121:27:H3GGKBBXX:5:1218:8816:33580,J00121:27:H3GGKBBXX:5:1106:23693:6079,J00121:27:H3GGKBBXX:5:2126:26737:4743,J00121:27:H3GGKBBXX:5:1209:22739:36886,J00121:27:H3GGKBBXX:5:2107:13230:46434,J00121:27:H3GGKBBXX:5:2101:22495:28375,J00121:27:H3GGKBBXX:5:2204:27478:2615,J00121:27:H3GGKBBXX:5:2106:4756:30943,J00121:27:H3GGKBBXX:5:1204:12266:26617,J00121:27:H3GGKBBXX:5:1210:31172:5675,J00121:27:H3GGKBBXX:5:2212:5335:43128,J00121:27:H3GGKBBXX:5:2205:20009:39400,J00121:27:H3GGKBBXX:5:2104:14316:33826,J00121:27:H3GGKBBXX:5:1115:22658:33897,J00121:27:H3GGKBBXX:5:1114:19025:12409,J00121:27:H3GGKBBXX:5:2213:2290:12708,J00121:27:H3GGKBBXX:5:1209:17837:26177,J00121:27:H3GGKBBXX:5:1117:9607:47331,J00121:27:H3GGKBBXX:5:1225:22617:15821,J00121:27:H3GGKBBXX:5:2113:21095:45115,J00121:27:H3GGKBBXX:5:2124:28280:7451;sequence=TATAGTTGAAACACACTATCATATTTCAATATTCTATTAACTA;start=223362;subtype=IES;support_ref=0;support_variant=62;type=IES;
scaffold51_61_with_IES	MILORD	internal_eliminated_sequence	224811	224856	.	.	.	ID=MILORD.61.224811.224856;Name=MILORD.61.224811.224856;bounded_by_ta=TRUE;common_boundary=LEFT;end=224856;ies_id=IESPGM.PTET51.1.61.211284;ies_left_dist=0;ies_min_dist=0;ies_right_dist=23;junction_seq=tattatatttatggaTAcatgctacaaatttt;read_names=J00121:27:H3GGKBBXX:5:2212:11373:49124;sequence=TACTGCTGGATCTATCATTTTCTTATTATGTTTAGATAATTTATAA;start=224811;subtype=PARTIAL_INTERNAL;support_ref=2;support_variant=1;type=ALTERNATIVE;
scaffold51_61_with_IES	MILORD	internal_eliminated_sequence	224811	224879	.	.	.	ID=MILORD.61.224811.224879;Name=MILORD.61.224811.224879;bounded_by_ta=TRUE;common_boundary=Both;end=224879;ies_id=IESPGM.PTET51.1.61.211284;ies_left_dist=0;ies_min_dist=0;ies_right_dist=0;junction_seq=tattatatttatggaTAtcaatatgccaattt;read_names=J00121:27:H3GGKBBXX:5:2205:25601:42442,J00121:27:H3GGKBBXX:5:1114:8288:11179,J00121:27:H3GGKBBXX:5:1217:6654:19109,J00121:27:H3GGKBBXX:5:1120:18619:41423,J00121:27:H3GGKBBXX:5:2227:10866:13851,J00121:27:H3GGKBBXX:5:2111:17695:23927,J00121:27:H3GGKBBXX:5:1112:26707:18616,J00121:27:H3GGKBBXX:5:1123:22790:32613,J00121:27:H3GGKBBXX:5:1213:17350:7715,J00121:27:H3GGKBBXX:5:2222:13382:36745,J00121:27:H3GGKBBXX:5:2214:13321:30872,J00121:27:H3GGKBBXX:5:2212:9394:29694,J00121:27:H3GGKBBXX:5:1112:2777:15838,J00121:27:H3GGKBBXX:5:1201:29061:15381,J00121:27:H3GGKBBXX:5:2203:8126:15188,J00121:27:H3GGKBBXX:5:1114:29122:35532,J00121:27:H3GGKBBXX:5:2120:14468:21008,J00121:27:H3GGKBBXX:5:2215:16407:27004,J00121:27:H3GGKBBXX:5:1128:22526:36306,J00121:27:H3GGKBBXX:5:2104:6583:45221,J00121:27:H3GGKBBXX:5:2116:24312:14678,J00121:27:H3GGKBBXX:5:1211:12530:40051,J00121:27:H3GGKBBXX:5:1101:25946:26793,J00121:27:H3GGKBBXX:5:1211:22495:21447,J00121:27:H3GGKBBXX:5:2108:12824:31206,J00121:27:H3GGKBBXX:5:1107:19766:4338,J00121:27:H3GGKBBXX:5:1222:15788:2721,J00121:27:H3GGKBBXX:5:2219:27428:8260,J00121:27:H3GGKBBXX:5:1113:12246:3266,J00121:27:H3GGKBBXX:5:2209:8450:45713,J00121:27:H3GGKBBXX:5:2227:25753:30046,J00121:27:H3GGKBBXX:5:2115:15990:41229,J00121:27:H3GGKBBXX:5:1117:16782:41932,J00121:27:H3GGKBBXX:5:1105:12266:42372,J00121:27:H3GGKBBXX:5:2122:31203:40473,J00121:27:H3GGKBBXX:5:1118:14174:4532,J00121:27:H3GGKBBXX:5:1217:11972:34336,J00121:27:H3GGKBBXX:5:1218:20192:43374,J00121:27:H3GGKBBXX:5:1212:19644:36763,J00121:27:H3GGKBBXX:5:1211:13880:45766,J00121:27:H3GGKBBXX:5:2103:16894:37695,J00121:27:H3GGKBBXX:5:1222:8714:5481,J00121:27:H3GGKBBXX:5:1221:14834:26494,J00121:27:H3GGKBBXX:5:1124:4685:31769,J00121:27:H3GGKBBXX:5:1228:18182:3389,J00121:27:H3GGKBBXX:5:2113:22120:30714,J00121:27:H3GGKBBXX:5:1216:30320:48509,J00121:27:H3GGKBBXX:5:1125:22008:46451,J00121:27:H3GGKBBXX:5:2210:11586:20410,J00121:27:H3GGKBBXX:5:1220:3325:10282,J00121:27:H3GGKBBXX:5:1112:12642:17808,J00121:27:H3GGKBBXX:5:2120:29833:9930,J00121:27:H3GGKBBXX:5:2102:12388:29290,J00121:27:H3GGKBBXX:5:2216:8004:41598,J00121:27:H3GGKBBXX:5:1119:7730:5077,J00121:27:H3GGKBBXX:5:1205:13941:19320,J00121:27:H3GGKBBXX:5:1115:12520:46575,J00121:27:H3GGKBBXX:5:2109:23815:30099,J00121:27:H3GGKBBXX:5:1218:20029:29800;sequence=TACTGCTGGATCTATCATTTTCTTATTATGTTTAGATAATTTATAATACATGCTACAAATTTTTGGTCG;start=224811;subtype=IES;support_ref=4;support_variant=59;type=IES;
scaffold51_61_with_IES	MILORD	internal_eliminated_sequence	229337	229381	.	.	.	ID=MILORD.61.229337.229381;Name=MILORD.61.229337.229381;bounded_by_ta=TRUE;common_boundary=Both;end=229381;ies_id=IESPGM.PTET51.1.61.215741;ies_left_dist=0;ies_min_dist=0;ies_right_dist=0;junction_seq=ctaattttcttatttTAtctccttttctaata;read_names=J00121:27:H3GGKBBXX:5:1109:25986:5376,J00121:27:H3GGKBBXX:5:1223:29000:23575,J00121:27:H3GGKBBXX:5:1110:6867:30732,J00121:27:H3GGKBBXX:5:1214:13382:9174,J00121:27:H3GGKBBXX:5:2222:29153:28727,J00121:27:H3GGKBBXX:5:1103:3610:39471,J00121:27:H3GGKBBXX:5:2201:17046:35743,J00121:27:H3GGKBBXX:5:2208:25784:46065,J00121:27:H3GGKBBXX:5:1215:11921:35409,J00121:27:H3GGKBBXX:5:2102:27377:6871,J00121:27:H3GGKBBXX:5:1116:21481:34706,J00121:27:H3GGKBBXX:5:1207:20243:15715,J00121:27:H3GGKBBXX:5:2120:31588:29149,J00121:27:H3GGKBBXX:5:1125:30005:6079,J00121:27:H3GGKBBXX:5:2210:3356:18704,J00121:27:H3GGKBBXX:5:1222:11424:14221,J00121:27:H3GGKBBXX:5:1102:24789:16840,J00121:27:H3GGKBBXX:5:2221:3640:6501,J00121:27:H3GGKBBXX:5:1204:14681:48315,J00121:27:H3GGKBBXX:5:2207:12083:32244,J00121:27:H3GGKBBXX:5:2218:7324:14818,J00121:27:H3GGKBBXX:5:1128:21044:1842,J00121:27:H3GGKBBXX:5:1115:7070:37097,J00121:27:H3GGKBBXX:5:1123:24982:17280,J00121:27:H3GGKBBXX:5:2108:20506:23557,J00121:27:H3GGKBBXX:5:1201:7669:38556,J00121:27:H3GGKBBXX:5:2121:23257:1947,J00121:27:H3GGKBBXX:5:2219:18710:32402,J00121:27:H3GGKBBXX:5:2203:1905:12181,J00121:27:H3GGKBBXX:5:2110:22191:1648,J00121:27:H3GGKBBXX:5:1205:14357:37589,J00121:27:H3GGKBBXX:5:2218:23287:43603,J00121:27:H3GGKBBXX:5:2201:25479:9983,J00121:27:H3GGKBBXX:5:2219:18741:32420,J00121:27:H3GGKBBXX:5:1122:11617:41106;sequence=TATATTTAACAATTTATTCTTCATAATTATTTGCTTAATAAACTA;start=229337;subtype=IES;support_ref=9;support_variant=35;type=IES;
scaffold51_61_with_IES	MILORD	internal_eliminated_sequence	229465	229540	.	.	.	ID=MILORD.61.229465.229540;Name=MILORD.61.229465.229540;bounded_by_ta=TRUE;common_boundary=Both;end=229540;ies_id=IESPGM.PTET51.1.61.215824;ies_left_dist=0;ies_min_dist=0;ies_right_dist=0;junction_seq=aatttgacttatatgTAatttcaattaactta;read_names=J00121:27:H3GGKBBXX:5:1224:17411:19742,J00121:27:H3GGKBBXX:5:1218:8004:45818,J00121:27:H3GGKBBXX:5:2104:18325:28217,J00121:27:H3GGKBBXX:5:2207:22617:40754,J00121:27:H3GGKBBXX:5:1212:8674:23135,J00121:27:H3GGKBBXX:5:1211:6319:41985,J00121:27:H3GGKBBXX:5:2217:9567:29677,J00121:27:H3GGKBBXX:5:1209:26230:14062,J00121:27:H3GGKBBXX:5:1216:27661:40244,J00121:27:H3GGKBBXX:5:2219:30969:2228,J00121:27:H3GGKBBXX:5:2225:23703:35462,J00121:27:H3GGKBBXX:5:1112:24688:47436,J00121:27:H3GGKBBXX:5:1107:23338:1736,J00121:27:H3GGKBBXX:5:2221:7151:17192,J00121:27:H3GGKBBXX:5:2103:31152:48403,J00121:27:H3GGKBBXX:5:2218:22262:27021,J00121:27:H3GGKBBXX:5:1101:25022:22520,J00121:27:H3GGKBBXX:5:2222:16691:3969,J00121:27:H3GGKBBXX:5:2119:17553:25615,J00121:27:H3GGKBBXX:5:2126:19867:47208,J00121:27:H3GGKBBXX:5:1122:6411:42882,J00121:27:H3GGKBBXX:5:1223:19065:28446,J00121:27:H3GGKBBXX:5:1107:15311:30732,J00121:27:H3GGKBBXX:5:2119:4158:37220,J00121:27:H3GGKBBXX:5:1213:19755:42302,J00121:27:H3GGKBBXX:5:1109:9577:45695,J00121:27:H3GGKBBXX:5:2207:27235:48227,J00121:27:H3GGKBBXX:5:1212:18091:12128,J00121:27:H3GGKBBXX:5:2212:7334:49159,J00121:27:H3GGKBBXX:5:1125:20750:34846,J00121:27:H3GGKBBXX:5:1228:18254:42759,J00121:27:H3GGKBBXX:5:2106:4127:32771,J00121:27:H3GGKBBXX:5:1118:14448:21219,J00121:27:H3GGKBBXX:5:1211:21521:40403,J00121:27:H3GGKBBXX:5:2124:4472:1508,J00121:27:H3GGKBBXX:5:1225:9719:24982,J00121:27:H3GGKBBXX:5:2209:19400:31453,J00121:27:H3GGKBBXX:5:2118:25753:30573,J00121:27:H3GGKBBXX:5:2109:30584:37537,J00121:27:H3GGKBBXX:5:1128:2067:34793,J00121:27:H3GGKBBXX:5:2112:29041:33316,J00121:27:H3GGKBBXX:5:2204:26332:21412,J00121:27:H3GGKBBXX:5:1219:23490:35585,J00121:27:H3GGKBBXX:5:2224:11312:23979,J00121:27:H3GGKBBXX:5:2218:16295:5077,J00121:27:H3GGKBBXX:5:1109:2960:27021,J00121:27:H3GGKBBXX:5:1224:19421:38592,J00121:27:H3GGKBBXX:5:2114:23865:13623,J00121:27:H3GGKBBXX:5:1118:25591:12919,J00121:27:H3GGKBBXX:5:2201:23328:28164,J00121:27:H3GGKBBXX:5:2219:23997:39629,J00121:27:H3GGKBBXX:5:1127:18609:15592,J00121:27:H3GGKBBXX:5:1212:18142:12392,J00121:27:H3GGKBBXX:5:1128:25520:45537,J00121:27:H3GGKBBXX:5:2214:23876:11108,J00121:27:H3GGKBBXX:5:2115:18193:30415,J00121:27:H3GGKBBXX:5:1116:10084:45379,J00121:27:H3GGKBBXX:5:1226:28209:31804;sequence=TATTACTCAACTAATTTATCTCTAAAATTAAACAAATTTATAAAAATATTTTCTCTACAATCTTTCTATTTAGTAA;start=229465;subtype=IES;support_ref=0;support_variant=58;type=IES;
scaffold51_61_with_IES	MILORD	internal_eliminated_sequence	236631	236677	.	.	.	ID=MILORD.61.236631.236677;Name=MILORD.61.236631.236677;bounded_by_ta=TRUE;common_boundary=Both;end=236677;ies_id=IESPGM.PTET51.1.61.222914;ies_left_dist=0;ies_min_dist=0;ies_right_dist=0;junction_seq=ttgttttaaacttgcTAtctagtaaacaagat;read_names=J00121:27:H3GGKBBXX:5:2211:6411:39928,J00121:27:H3GGKBBXX:5:1225:8024:18282,J00121:27:H3GGKBBXX:5:1227:26088:20885,J00121:27:H3GGKBBXX:5:2220:3123:45133,J00121:27:H3GGKBBXX:5:2110:20405:20392,J00121:27:H3GGKBBXX:5:2216:13453:15768,J00121:27:H3GGKBBXX:5:1101:9090:28287,J00121:27:H3GGKBBXX:5:1127:17614:38873,J00121:27:H3GGKBBXX:5:1107:26758:47014,J00121:27:H3GGKBBXX:5:1204:14560:44377,J00121:27:H3GGKBBXX:5:2202:29163:29976,J00121:27:H3GGKBBXX:5:1224:12459:18405,J00121:27:H3GGKBBXX:5:2104:13941:31417,J00121:27:H3GGKBBXX:5:1128:16295:18581,J00121:27:H3GGKBBXX:5:1219:25124:36763,J00121:27:H3GGKBBXX:5:1106:19725:25298,J00121:27:H3GGKBBXX:5:1122:16528:35585,J00121:27:H3GGKBBXX:5:1210:14478:13113,J00121:27:H3GGKBBXX:5:1227:12286:24437,J00121:27:H3GGKBBXX:5:2112:27499:3494,J00121:27:H3GGKBBXX:5:1109:28209:48157,J00121:27:H3GGKBBXX:5:2213:29193:22502,J00121:27:H3GGKBBXX:5:1117:25236:45748,J00121:27:H3GGKBBXX:5:1104:6756:48720,J00121:27:H3GGKBBXX:5:1224:27945:45449,J00121:27:H3GGKBBXX:5:2221:5822:15170,J00121:27:H3GGKBBXX:5:1224:26007:19548,J00121:27:H3GGKBBXX:5:1110:8998:35761,J00121:27:H3GGKBBXX:5:1104:21734:26388,J00121:27:H3GGKBBXX:5:2116:25479:29325,J00121:27:H3GGKBBXX:5:2211:19735:31189,J00121:27:H3GGKBBXX:5:2126:17777:43374,J00121:27:H3GGKBBXX:5:2210:13616:7609,J00121:27:H3GGKBBXX:5:1213:6390:22063,J00121:27:H3GGKBBXX:5:2219:28787:27918,J00121:27:H3GGKBBXX:5:1205:7750:24595,J00121:27:H3GGKBBXX:5:2102:21410:48192,J00121:27:H3GGKBBXX:5:1109:19664:42354,J00121:27:H3GGKBBXX:5:1219:20395:37361,J00121:27:H3GGKBBXX:5:1111:10368:29026,J00121:27:H3GGKBBXX:5:1112:5091:35180,J00121:27:H3GGKBBXX:5:1206:7212:48948,J00121:27:H3GGKBBXX:5:1223:24779:30327,J00121:27:H3GGKBBXX:5:2214:10450:28604,J00121:27:H3GGKBBXX:5:2115:10845:8119,J00121:27:H3GGKBBXX:5:1107:21085:9438,J00121:27:H3GGKBBXX:5:1119:22577:47225,J00121:27:H3GGKBBXX:5:2221:31913:23909,J00121:27:H3GGKBBXX:5:2201:15615:9877,J00121:27:H3GGKBBXX:5:2227:26951:48579,J00121:27:H3GGKBBXX:5:1113:30299:42354,J00121:27:H3GGKBBXX:5:1119:29802:23839,J00121:27:H3GGKBBXX:5:1109:7547:27268,J00121:27:H3GGKBBXX:5:1109:12591:27742,J00121:27:H3GGKBBXX:5:2227:19431:23557,J00121:27:H3GGKBBXX:5:1211:9252:29237,J00121:27:H3GGKBBXX:5:2111:25307:30398,J00121:27:H3GGKBBXX:5:1218:4401:11020,J00121:27:H3GGKBBXX:5:2115:10247:44640,J00121:27:H3GGKBBXX:5:1115:30127:18107,J00121:27:H3GGKBBXX:5:2226:22577:27250,J00121:27:H3GGKBBXX:5:1112:21724:21096,J00121:27:H3GGKBBXX:5:1210:27448:5306,J00121:27:H3GGKBBXX:5:1107:9648:32771,J00121:27:H3GGKBBXX:5:1227:9283:6747,J00121:27:H3GGKBBXX:5:2212:3336:1437,J00121:27:H3GGKBBXX:5:1218:10470:14150,J00121:27:H3GGKBBXX:5:1213:26869:43761,J00121:27:H3GGKBBXX:5:2227:14570:46539,J00121:27:H3GGKBBXX:5:1103:22729:26494,J00121:27:H3GGKBBXX:5:2201:12956:10405,J00121:27:H3GGKBBXX:5:2221:14174:31329,J00121:27:H3GGKBBXX:5:2114:30168:15012,J00121:27:H3GGKBBXX:5:2103:21257:14941,J00121:27:H3GGKBBXX:5:2126:17919:24876,J00121:27:H3GGKBBXX:5:2111:15544:27232,J00121:27:H3GGKBBXX:5:1104:21065:9332,J00121:27:H3GGKBBXX:5:1115:9475:31558,J00121:27:H3GGKBBXX:5:2211:19624:31277;sequence=TACACTTATAGTATGATAATTAATGTTTGCAAATAAGAAGATAAGTG;start=236631;subtype=IES;support_ref=3;support_variant=79;type=IES;
scaffold51_61_with_IES	MILORD	internal_eliminated_sequence	236637	236677	.	.	.	ID=MILORD.61.236637.236677;Name=MILORD.61.236637.236677;bounded_by_ta=TRUE;common_boundary=RIGHT;end=236677;ies_id=IESPGM.PTET51.1.61.222914;ies_left_dist=-6;ies_min_dist=0;ies_right_dist=0;junction_seq=taaacttgctacactTAtctagtaaacaagat;read_names=J00121:27:H3GGKBBXX:5:1211:27630:25527,J00121:27:H3GGKBBXX:5:1102:27417:46469,J00121:27:H3GGKBBXX:5:1221:11525:37501;sequence=TATAGTATGATAATTAATGTTTGCAAATAAGAAGATAAGTG;start=236637;subtype=PARTIAL_INTERNAL;support_ref=0;support_variant=3;type=ALTERNATIVE;
scaffold51_61_with_IES	MILORD	internal_eliminated_sequence	239045	239094	.	.	.	ID=MILORD.61.239045.239094;Name=MILORD.61.239045.239094;bounded_by_ta=TRUE;common_boundary=Both;end=239094;ies_id=IESPGM.PTET51.1.61.225281;ies_left_dist=0;ies_min_dist=0;ies_right_dist=0;junction_seq=taccttcatagggtaTAtatgattcataaaac;read_names=J00121:27:H3GGKBBXX:5:2111:14793:21957,J00121:27:H3GGKBBXX:5:2219:9628:11636,J00121:27:H3GGKBBXX:5:2104:14549:13412,J00121:27:H3GGKBBXX:5:1203:25499:10229,J00121:27:H3GGKBBXX:5:2216:14519:28200,J00121:27:H3GGKBBXX:5:1103:2108:6941,J00121:27:H3GGKBBXX:5:2103:19309:16207,J00121:27:H3GGKBBXX:5:2113:15737:41739,J00121:27:H3GGKBBXX:5:1103:28341:33826,J00121:27:H3GGKBBXX:5:2216:14296:38785,J00121:27:H3GGKBBXX:5:2114:28229:24067,J00121:27:H3GGKBBXX:5:1211:26951:1736,J00121:27:H3GGKBBXX:5:1112:8968:21360,J00121:27:H3GGKBBXX:5:1119:3285:42882,J00121:27:H3GGKBBXX:5:2124:13717:36411,J00121:27:H3GGKBBXX:5:2204:25043:29131,J00121:27:H3GGKBBXX:5:2126:19512:13078,J00121:27:H3GGKBBXX:5:2118:18345:23399,J00121:27:H3GGKBBXX:5:1120:6045:3354,J00121:27:H3GGKBBXX:5:2209:22242:8945,J00121:27:H3GGKBBXX:5:2223:28574:34688,J00121:27:H3GGKBBXX:5:2208:23409:4778,J00121:27:H3GGKBBXX:5:2207:15514:42900,J00121:27:H3GGKBBXX:5:2110:13667:25281,J00121:27:H3GGKBBXX:5:1207:10328:7750,J00121:27:H3GGKBBXX:5:1117:28381:23452,J00121:27:H3GGKBBXX:5:1128:21653:20375,J00121:27:H3GGKBBXX:5:2208:15980:23206,J00121:27:H3GGKBBXX:5:1210:24221:19091,J00121:27:H3GGKBBXX:5:2221:9211:48509,J00121:27:H3GGKBBXX:5:2207:22364:2791,J00121:27:H3GGKBBXX:5:2219:27762:43515,J00121:27:H3GGKBBXX:5:2116:12236:7961,J00121:27:H3GGKBBXX:5:1220:5365:1156,J00121:27:H3GGKBBXX:5:2207:16549:18599,J00121:27:H3GGKBBXX:5:2107:19898:3160,J00121:27:H3GGKBBXX:5:2120:16417:10950,J00121:27:H3GGKBBXX:5:2116:5172:11055,J00121:27:H3GGKBBXX:5:1209:22516:33791,J00121:27:H3GGKBBXX:5:2212:4198:7609,J00121:27:H3GGKBBXX:5:2213:19147:38046,J00121:27:H3GGKBBXX:5:1219:25296:9596,J00121:27:H3GGKBBXX:5:2107:19928:3143,J00121:27:H3GGKBBXX:5:1210:6796:11020,J00121:27:H3GGKBBXX:5:2113:6532:4690,J00121:27:H3GGKBBXX:5:1214:25317:27989,J00121:27:H3GGKBBXX:5:2227:9201:20498,J00121:27:H3GGKBBXX:5:2126:18609:5077,J00121:27:H3GGKBBXX:5:2226:27346:39664,J00121:27:H3GGKBBXX:5:2116:12916:24155,J00121:27:H3GGKBBXX:5:1124:11343:24841,J00121:27:H3GGKBBXX:5:2226:13890:8857,J00121:27:H3GGKBBXX:5:2102:15645:44289,J00121:27:H3GGKBBXX:5:2108:10216:18775,J00121:27:H3GGKBBXX:5:1107:10105:39787,J00121:27:H3GGKBBXX:5:1105:5649:11741,J00121:27:H3GGKBBXX:5:1102:27306:11108,J00121:27:H3GGKBBXX:5:1107:8471:29360,J00121:27:H3GGKBBXX:5:2102:27316:35426,J00121:27:H3GGKBBXX:5:1107:8592:29677,J00121:27:H3GGKBBXX:5:1123:13595:11020;sequence=TATAGTTGATCTCTTTAATTTAATTATCAAATCATATTGCCAATCTTCTA;start=239045;subtype=IES;support_ref=10;support_variant=61;type=IES;
scaffold51_61_with_IES	MILORD	internal_eliminated_sequence	239450	239557	.	.	.	ID=MILORD.61.239450.239557;Name=MILORD.61.239450.239557;bounded_by_ta=TRUE;common_boundary=Both;end=239557;ies_id=IESPGM.PTET51.1.61.225636;ies_left_dist=0;ies_min_dist=0;ies_right_dist=0;junction_seq=atctgtctcattagaTActtctattttgaaat;read_names=J00121:27:H3GGKBBXX:5:2123:24251:1595,J00121:27:H3GGKBBXX:5:1226:22698:35057,J00121:27:H3GGKBBXX:5:1111:23135:31171,J00121:27:H3GGKBBXX:5:2215:8532:42267,J00121:27:H3GGKBBXX:5:2202:29599:49159,J00121:27:H3GGKBBXX:5:2221:16630:32842,J00121:27:H3GGKBBXX:5:1112:7923:28938,J00121:27:H3GGKBBXX:5:1210:10693:2826,J00121:27:H3GGKBBXX:5:1125:19035:7750,J00121:27:H3GGKBBXX:5:1224:25276:29606,J00121:27:H3GGKBBXX:5:2205:3792:33316,J00121:27:H3GGKBBXX:5:1212:28503:31576,J00121:27:H3GGKBBXX:5:1224:22983:44517,J00121:27:H3GGKBBXX:5:1122:29153:23593,J00121:27:H3GGKBBXX:5:1205:20588:25281,J00121:27:H3GGKBBXX:5:1204:30157:32121,J00121:27:H3GGKBBXX:5:2206:29285:47841,J00121:27:H3GGKBBXX:5:2202:18355:11003,J00121:27:H3GGKBBXX:5:2120:30279:24138,J00121:27:H3GGKBBXX:5:1112:17797:25966,J00121:27:H3GGKBBXX:5:1104:28290:46856,J00121:27:H3GGKBBXX:5:2220:19532:36710,J00121:27:H3GGKBBXX:5:1228:31548:42513,J00121:27:H3GGKBBXX:5:1213:18700:24296,J00121:27:H3GGKBBXX:5:2208:8532:22643,J00121:27:H3GGKBBXX:5:1213:6512:29729,J00121:27:H3GGKBBXX:5:2221:13108:13517,J00121:27:H3GGKBBXX:5:1120:23520:44535,J00121:27:H3GGKBBXX:5:1101:21288:45168,J00121:27:H3GGKBBXX:5:1122:26260:18581,J00121:27:H3GGKBBXX:5:2115:6268:11055,J00121:27:H3GGKBBXX:5:2216:22232:42970,J00121:27:H3GGKBBXX:5:1207:27123:11143,J00121:27:H3GGKBBXX:5:1116:14194:6501,J00121:27:H3GGKBBXX:5:2113:8562:23470,J00121:27:H3GGKBBXX:5:2113:2869:31013,J00121:27:H3GGKBBXX:5:2125:32563:43146,J00121:27:H3GGKBBXX:5:1212:3123:30784,J00121:27:H3GGKBBXX:5:2225:13494:27901,J00121:27:H3GGKBBXX:5:1116:4442:42706,J00121:27:H3GGKBBXX:5:1228:15747:11055,J00121:27:H3GGKBBXX:5:1103:4198:11970,J00121:27:H3GGKBBXX:5:2228:26697:47436,J00121:27:H3GGKBBXX:5:1115:11089:25034,J00121:27:H3GGKBBXX:5:2217:3457:7521,J00121:27:H3GGKBBXX:5:1111:28676:16155,J00121:27:H3GGKBBXX:5:1212:17208:45977,J00121:27:H3GGKBBXX:5:1228:21288:47559,J00121:27:H3GGKBBXX:5:1203:17655:43480,J00121:27:H3GGKBBXX:5:1105:4523:27303,J00121:27:H3GGKBBXX:5:2210:21734:32332,J00121:27:H3GGKBBXX:5:1124:30208:41071,J00121:27:H3GGKBBXX:5:2228:7689:48192,J00121:27:H3GGKBBXX:5:1112:13139:24999,J00121:27:H3GGKBBXX:5:2226:21633:30995,J00121:27:H3GGKBBXX:5:2216:16772:40227,J00121:27:H3GGKBBXX:5:1103:17604:7521,J00121:27:H3GGKBBXX:5:2222:29883:37554,J00121:27:H3GGKBBXX:5:2203:28057:16770,J00121:27:H3GGKBBXX:5:1228:27773:43286,J00121:27:H3GGKBBXX:5:1214:13119:48561,J00121:27:H3GGKBBXX:5:1221:8694:12163,J00121:27:H3GGKBBXX:5:2111:4249:33967,J00121:27:H3GGKBBXX:5:2115:27285:44834,J00121:27:H3GGKBBXX:5:2225:7040:31734;sequence=TATTGATAGTTTAAGCATATTTTTATTATTTTGTTAGAATACTAAAATTATAATATGAATTTAAATTAAAATATAATACTTTTCAAAATAATATATATATCCCTGCAA;start=239450;subtype=IES;support_ref=2;support_variant=65;type=IES;
scaffold51_61_with_IES	MILORD	internal_eliminated_sequence	240399	240443	.	.	.	ID=MILORD.61.240399.240443;Name=MILORD.61.240399.240443;bounded_by_ta=TRUE;common_boundary=Both;end=240443;ies_id=IESPGM.PTET51.1.61.226477;ies_left_dist=0;ies_min_dist=0;ies_right_dist=0;junction_seq=ttgatgaatttaaagTAtaaatcatcattgtg;read_names=J00121:27:H3GGKBBXX:5:1224:14854:21535,J00121:27:H3GGKBBXX:5:1224:20527:46276,J00121:27:H3GGKBBXX:5:1202:18355:48948,J00121:27:H3GGKBBXX:5:1220:19847:31382,J00121:27:H3GGKBBXX:5:1224:29234:19584,J00121:27:H3GGKBBXX:5:2126:19776:15363,J00121:27:H3GGKBBXX:5:2217:30949:10915,J00121:27:H3GGKBBXX:5:2206:20435:35391,J00121:27:H3GGKBBXX:5:1115:21125:13025,J00121:27:H3GGKBBXX:5:1227:5172:19249,J00121:27:H3GGKBBXX:5:2119:7212:17368,J00121:27:H3GGKBBXX:5:1224:20435:3213,J00121:27:H3GGKBBXX:5:2216:32309:43058,J00121:27:H3GGKBBXX:5:1111:27407:49054,J00121:27:H3GGKBBXX:5:1110:20354:18194,J00121:27:H3GGKBBXX:5:2201:7425:17772,J00121:27:H3GGKBBXX:5:2106:24312:24630,J00121:27:H3GGKBBXX:5:2205:11322:6976,J00121:27:H3GGKBBXX:5:1222:14022:27232,J00121:27:H3GGKBBXX:5:1220:6837:17280,J00121:27:H3GGKBBXX:5:1227:9617:28252,J00121:27:H3GGKBBXX:5:1202:29914:33141,J00121:27:H3GGKBBXX:5:2124:23338:4936,J00121:27:H3GGKBBXX:5:1202:4665:23540,J00121:27:H3GGKBBXX:5:1214:25022:19496,J00121:27:H3GGKBBXX:5:1103:15970:38838,J00121:27:H3GGKBBXX:5:2215:28716:10704,J00121:27:H3GGKBBXX:5:2209:27022:11038,J00121:27:H3GGKBBXX:5:2217:8785:14994,J00121:27:H3GGKBBXX:5:2210:3153:38328,J00121:27:H3GGKBBXX:5:1118:2057:28622,J00121:27:H3GGKBBXX:5:2220:17553:10141,J00121:27:H3GGKBBXX:5:1228:12388:5059,J00121:27:H3GGKBBXX:5:2217:26189:31576,J00121:27:H3GGKBBXX:5:1208:24576:9332,J00121:27:H3GGKBBXX:5:2220:30310:11741,J00121:27:H3GGKBBXX:5:1108:24545:29606,J00121:27:H3GGKBBXX:5:2225:24890:8576,J00121:27:H3GGKBBXX:5:2107:10023:42460,J00121:27:H3GGKBBXX:5:2218:7882:1508,J00121:27:H3GGKBBXX:5:2224:8126:19197,J00121:27:H3GGKBBXX:5:2117:4107:33053,J00121:27:H3GGKBBXX:5:2225:6573:32683,J00121:27:H3GGKBBXX:5:1225:26392:30696,J00121:27:H3GGKBBXX:5:2203:7354:29641,J00121:27:H3GGKBBXX:5:1203:18213:32736,J00121:27:H3GGKBBXX:5:1121:18406:8981,J00121:27:H3GGKBBXX:5:2226:3843:47542,J00121:27:H3GGKBBXX:5:1227:23378:29237,J00121:27:H3GGKBBXX:5:2227:31172:16225,J00121:27:H3GGKBBXX:5:2103:2706:17825,J00121:27:H3GGKBBXX:5:1117:18426:30011,J00121:27:H3GGKBBXX:5:2218:21552:14607,J00121:27:H3GGKBBXX:5:1124:30766:7293,J00121:27:H3GGKBBXX:5:1201:21521:4919,J00121:27:H3GGKBBXX:5:1126:10521:35057,J00121:27:H3GGKBBXX:5:1209:14560:5939,J00121:27:H3GGKBBXX:5:2125:18325:27479,J00121:27:H3GGKBBXX:5:1111:17513:21078,J00121:27:H3GGKBBXX:5:2104:14428:48966,J00121:27:H3GGKBBXX:5:1109:25966:39840,J00121:27:H3GGKBBXX:5:2125:18477:25914,J00121:27:H3GGKBBXX:5:1111:21440:25386,J00121:27:H3GGKBBXX:5:1224:16579:4690,J00121:27:H3GGKBBXX:5:1106:27001:29501,J00121:27:H3GGKBBXX:5:1121:20334:10387;sequence=TATAGTAATTGAATAAATTATTATACTGTTTTTGAATGTTATGTA;start=240399;subtype=IES;support_ref=6;support_variant=66;type=IES;
scaffold51_61_with_IES	MILORD	internal_eliminated_sequence	240980	241057	.	.	.	ID=MILORD.61.240980.241057;Name=MILORD.61.240980.241057;bounded_by_ta=TRUE;common_boundary=Both;end=241057;ies_id=IESPGM.PTET51.1.61.227013;ies_left_dist=0;ies_min_dist=0;ies_right_dist=0;junction_seq=tacatcttgaccttcTAataatattttcaaca;read_names=J00121:27:H3GGKBBXX:5:2107:18761:30802,J00121:27:H3GGKBBXX:5:2119:14793:13236,J00121:27:H3GGKBBXX:5:1106:16295:14432,J00121:27:H3GGKBBXX:5:2204:7821:19337,J00121:27:H3GGKBBXX:5:1217:11454:26265,J00121:27:H3GGKBBXX:5:1114:22130:42689,J00121:27:H3GGKBBXX:5:1123:10784:12058,J00121:27:H3GGKBBXX:5:2215:23957:38855,J00121:27:H3GGKBBXX:5:2114:6035:12269,J00121:27:H3GGKBBXX:5:1201:8247:47788,J00121:27:H3GGKBBXX:5:2107:24748:7662,J00121:27:H3GGKBBXX:5:1219:10125:20269,J00121:27:H3GGKBBXX:5:2118:19025:33580,J00121:27:H3GGKBBXX:5:1223:22171:12867,J00121:27:H3GGKBBXX:5:2203:15118:10247,J00121:27:H3GGKBBXX:5:2110:31933:28481,J00121:27:H3GGKBBXX:5:2223:24312:19601,J00121:27:H3GGKBBXX:5:1117:16599:37114,J00121:27:H3GGKBBXX:5:2222:18000:19812,J00121:27:H3GGKBBXX:5:1205:20182:6818,J00121:27:H3GGKBBXX:5:1109:17350:30327,J00121:27:H3GGKBBXX:5:1104:16762:18335,J00121:27:H3GGKBBXX:5:1124:31598:46821,J00121:27:H3GGKBBXX:5:1127:9303:25703,J00121:27:H3GGKBBXX:5:2221:31791:36042,J00121:27:H3GGKBBXX:5:2218:22293:9983,J00121:27:H3GGKBBXX:5:1102:6258:28516,J00121:27:H3GGKBBXX:5:2107:12814:39277,J00121:27:H3GGKBBXX:5:2111:26971:32789,J00121:27:H3GGKBBXX:5:1115:11992:6167,J00121:27:H3GGKBBXX:5:2107:30482:25580,J00121:27:H3GGKBBXX:5:1116:26230:2211,J00121:27:H3GGKBBXX:5:1107:16437:41370;sequence=TAGGGTTACCTTTTATAAATTTATAAAATAATATTTATTTTAAAATTGATAATTAATATTACTTAATTGAATTGATTG;start=240980;subtype=IES;support_ref=0;support_variant=33;type=IES;
scaffold51_61_with_IES	MILORD	internal_eliminated_sequence	241137	241162	.	.	.	ID=MILORD.61.241137.241162;Name=MILORD.61.241137.241162;bounded_by_ta=TRUE;common_boundary=Both;end=241162;ies_id=IESPGM.PTET51.1.61.227092;ies_left_dist=0;ies_min_dist=0;ies_right_dist=0;junction_seq=gaatgctaggttttgTAttcttcttttgcata;read_names=J00121:27:H3GGKBBXX:5:2115:26027:2176,J00121:27:H3GGKBBXX:5:2216:17766:25457,J00121:27:H3GGKBBXX:5:2211:32045:10317,J00121:27:H3GGKBBXX:5:2209:31487:32806,J00121:27:H3GGKBBXX:5:1102:27702:6132,J00121:27:H3GGKBBXX:5:2209:11870:25404;sequence=TATAATTAAATCTATTGTAATGATTA;start=241137;subtype=IES;support_ref=0;support_variant=6;type=IES;
scaffold51_61_with_IES	MILORD	internal_eliminated_sequence	241235	241292	.	.	.	ID=MILORD.61.241235.241292;Name=MILORD.61.241235.241292;bounded_by_ta=TRUE;common_boundary=Both;end=241292;ies_id=IESPGM.PTET51.1.61.227164;ies_left_dist=0;ies_min_dist=0;ies_right_dist=0;junction_seq=atttaatatcttgtgTAcccataatgtgaatt;read_names=J00121:27:H3GGKBBXX:5:2116:1377:10493,J00121:27:H3GGKBBXX:5:1118:24008:1912,J00121:27:H3GGKBBXX:5:1108:8369:43955,J00121:27:H3GGKBBXX:5:1126:4300:20902,J00121:27:H3GGKBBXX:5:2119:24454:39647,J00121:27:H3GGKBBXX:5:1112:14093:38187,J00121:27:H3GGKBBXX:5:2208:18690:45379,J00121:27:H3GGKBBXX:5:1120:3437:39066,J00121:27:H3GGKBBXX:5:1106:15260:9754,J00121:27:H3GGKBBXX:5:1208:14773:45590,J00121:27:H3GGKBBXX:5:1126:16305:37132,J00121:27:H3GGKBBXX:5:1219:27600:23259,J00121:27:H3GGKBBXX:5:1105:24119:20322,J00121:27:H3GGKBBXX:5:1227:17980:28112,J00121:27:H3GGKBBXX:5:1228:12885:33527,J00121:27:H3GGKBBXX:5:1226:8663:19707,J00121:27:H3GGKBBXX:5:1216:14438:46768,J00121:27:H3GGKBBXX:5:2214:30086:9174,J00121:27:H3GGKBBXX:5:2225:8572:16665,J00121:27:H3GGKBBXX:5:1216:12225:3723,J00121:27:H3GGKBBXX:5:2209:12276:25544,J00121:27:H3GGKBBXX:5:2108:18781:44412,J00121:27:H3GGKBBXX:5:1215:25895:32050,J00121:27:H3GGKBBXX:5:2217:20892:19900,J00121:27:H3GGKBBXX:5:2119:7395:8682,J00121:27:H3GGKBBXX:5:1220:28290:39084,J00121:27:H3GGKBBXX:5:2211:8146:7521,J00121:27:H3GGKBBXX:5:2207:17076:14027,J00121:27:H3GGKBBXX:5:1117:9080:7134,J00121:27:H3GGKBBXX:5:1105:23896:20322,J00121:27:H3GGKBBXX:5:1228:27976:23522,J00121:27:H3GGKBBXX:5:1203:18954:39752,J00121:27:H3GGKBBXX:5:1205:19603:31453,J00121:27:H3GGKBBXX:5:2227:28239:22010,J00121:27:H3GGKBBXX:5:1220:28270:39084,J00121:27:H3GGKBBXX:5:2109:6634:7574,J00121:27:H3GGKBBXX:5:1216:28361:4145,J00121:27:H3GGKBBXX:5:2212:24586:25386,J00121:27:H3GGKBBXX:5:1112:16538:20586,J00121:27:H3GGKBBXX:5:1126:6705:11179,J00121:27:H3GGKBBXX:5:1117:24038:43322,J00121:27:H3GGKBBXX:5:2110:21318:14097,J00121:27:H3GGKBBXX:5:1219:20405:47612,J00121:27:H3GGKBBXX:5:2219:12885:13974,J00121:27:H3GGKBBXX:5:2102:3498:2141;sequence=TACACTGAAATATTAGAAATTAAATCTAATCAATCATTTAATATTCCAAAATGAAGTG;start=241235;subtype=IES;support_ref=0;support_variant=45;type=IES;
scaffold51_61_with_IES	MILORD	internal_eliminated_sequence	242248	242308	.	.	.	ID=MILORD.61.242248.242308;Name=MILORD.61.242248.242308;bounded_by_ta=TRUE;common_boundary=Both;end=242308;ies_id=IESPGM.PTET51.1.61.228119;ies_left_dist=0;ies_min_dist=0;ies_right_dist=0;junction_seq=ctctagctgttagagTAatataatattgagta;read_names=J00121:27:H3GGKBBXX:5:1117:4066:20217,J00121:27:H3GGKBBXX:5:1222:5345:10405,J00121:27:H3GGKBBXX:5:1123:3224:19003,J00121:27:H3GGKBBXX:5:1212:25378:40684,J00121:27:H3GGKBBXX:5:1101:11799:49159,J00121:27:H3GGKBBXX:5:2108:20253:32508,J00121:27:H3GGKBBXX:5:2119:18974:17034,J00121:27:H3GGKBBXX:5:1123:15179:34934,J00121:27:H3GGKBBXX:5:1203:4137:28709,J00121:27:H3GGKBBXX:5:1117:21947:22678,J00121:27:H3GGKBBXX:5:1213:13717:32894,J00121:27:H3GGKBBXX:5:1208:2128:10950,J00121:27:H3GGKBBXX:5:2225:19553:30732,J00121:27:H3GGKBBXX:5:2223:10054:13851,J00121:27:H3GGKBBXX:5:2225:26068:47506,J00121:27:H3GGKBBXX:5:1127:15037:9332,J00121:27:H3GGKBBXX:5:1201:22161:33774,J00121:27:H3GGKBBXX:5:1221:26707:36587,J00121:27:H3GGKBBXX:5:2213:20506:48386,J00121:27:H3GGKBBXX:5:1211:21146:44500,J00121:27:H3GGKBBXX:5:1216:5893:29782,J00121:27:H3GGKBBXX:5:1221:22384:40877,J00121:27:H3GGKBBXX:5:1115:24342:19795,J00121:27:H3GGKBBXX:5:2218:13321:10616,J00121:27:H3GGKBBXX:5:1222:24982:32261,J00121:27:H3GGKBBXX:5:1127:11891:22239,J00121:27:H3GGKBBXX:5:1114:10267:33281,J00121:27:H3GGKBBXX:5:2203:11099:40420,J00121:27:H3GGKBBXX:5:2227:28980:9227,J00121:27:H3GGKBBXX:5:1226:21349:10176,J00121:27:H3GGKBBXX:5:1213:15087:34108,J00121:27:H3GGKBBXX:5:1127:11677:22221,J00121:27:H3GGKBBXX:5:2106:15909:41194,J00121:27:H3GGKBBXX:5:1101:18223:16717,J00121:27:H3GGKBBXX:5:1227:11769:19531,J00121:27:H3GGKBBXX:5:2220:20649:15645,J00121:27:H3GGKBBXX:5:1112:26524:48052,J00121:27:H3GGKBBXX:5:2224:24718:48614,J00121:27:H3GGKBBXX:5:1106:16122:5728,J00121:27:H3GGKBBXX:5:1113:11657:10792,J00121:27:H3GGKBBXX:5:1228:19197:43867,J00121:27:H3GGKBBXX:5:1212:14367:12075,J00121:27:H3GGKBBXX:5:1215:10257:48350,J00121:27:H3GGKBBXX:5:2121:1600:48333,J00121:27:H3GGKBBXX:5:2115:2361:37484,J00121:27:H3GGKBBXX:5:2203:23206:11952,J00121:27:H3GGKBBXX:5:1116:3325:12849,J00121:27:H3GGKBBXX:5:1210:26240:21817,J00121:27:H3GGKBBXX:5:2202:14286:28498,J00121:27:H3GGKBBXX:5:2102:20243:3864,J00121:27:H3GGKBBXX:5:1117:25895:15276,J00121:27:H3GGKBBXX:5:2119:22536:48210,J00121:27:H3GGKBBXX:5:2205:9648:11952,J00121:27:H3GGKBBXX:5:1128:8369:10792,J00121:27:H3GGKBBXX:5:2218:12936:15469,J00121:27:H3GGKBBXX:5:1215:10267:48438,J00121:27:H3GGKBBXX:5:2226:16092:9438,J00121:27:H3GGKBBXX:5:2217:5649:46346,J00121:27:H3GGKBBXX:5:1113:16031:12568,J00121:27:H3GGKBBXX:5:2217:7598:33440,J00121:27:H3GGKBBXX:5:2204:16670:8822,J00121:27:H3GGKBBXX:5:1115:12571:27391,J00121:27:H3GGKBBXX:5:1113:15625:34301,J00121:27:H3GGKBBXX:5:1123:10379:5059,J00121:27:H3GGKBBXX:5:1104:18243:43761,J00121:27:H3GGKBBXX:5:1118:16082:1894,J00121:27:H3GGKBBXX:5:1222:9364:25703,J00121:27:H3GGKBBXX:5:2211:24393:18300,J00121:27:H3GGKBBXX:5:1215:11505:8910,J00121:27:H3GGKBBXX:5:2215:9435:2439,J00121:27:H3GGKBBXX:5:2215:26098:34899,J00121:27:H3GGKBBXX:5:1206:19918:3829,J00121:27:H3GGKBBXX:5:1115:23663:24771,J00121:27:H3GGKBBXX:5:2115:20202:44095,J00121:27:H3GGKBBXX:5:2210:27001:45713,J00121:27:H3GGKBBXX:5:2208:3407:34934,J00121:27:H3GGKBBXX:5:1117:16244:17790,J00121:27:H3GGKBBXX:5:1124:21765:43990,J00121:27:H3GGKBBXX:5:2121:27438:39084;sequence=TACAGTAAAATATGATAGTGATATAGATTTAATTTATGTATATTATTAATATAATCTACTG;start=242248;subtype=IES;support_ref=4;support_variant=79;type=IES;
scaffold51_61_with_IES	MILORD	internal_eliminated_sequence	244698	244726	.	.	.	ID=MILORD.61.244698.244726;Name=MILORD.61.244698.244726;bounded_by_ta=TRUE;common_boundary=None;end=244726;ies_id=IESPGM.PTET51.1.61.228119;ies_left_dist=-2450;ies_min_dist=2418;ies_right_dist=-2418;junction_seq=ggacaaataattcatTAccgtcaatatgaaaa;read_names=J00121:27:H3GGKBBXX:5:1210:22181:46750,J00121:27:H3GGKBBXX:5:2102:22851:14994;sequence=TATAATGAAAAAGTAATTAGTATTTTTGA;start=244698;subtype=MAC;support_ref=258;support_variant=2;type=CRYPTIC;
scaffold51_61_with_IES	MILORD	internal_eliminated_sequence	251139	251185	.	.	.	ID=MILORD.61.251139.251185;Name=MILORD.61.251139.251185;bounded_by_ta=TRUE;common_boundary=Both;end=251185;ies_id=IESPGM.PTET51.1.61.236949;ies_left_dist=0;ies_min_dist=0;ies_right_dist=0;junction_seq=attagagaaacgttcTAataatggtaacaatg;read_names=J00121:27:H3GGKBBXX:5:2216:13017:17860,J00121:27:H3GGKBBXX:5:1224:10602:34565,J00121:27:H3GGKBBXX:5:1123:10561:40262,J00121:27:H3GGKBBXX:5:2210:12165:11143,J00121:27:H3GGKBBXX:5:2202:22201:27338,J00121:27:H3GGKBBXX:5:2217:8694:29536,J00121:27:H3GGKBBXX:5:2209:12865:4585,J00121:27:H3GGKBBXX:5:1120:24231:9121,J00121:27:H3GGKBBXX:5:1111:10866:34178,J00121:27:H3GGKBBXX:5:2101:17980:31417,J00121:27:H3GGKBBXX:5:1121:26200:11935,J00121:27:H3GGKBBXX:5:2227:18710:44711,J00121:27:H3GGKBBXX:5:2211:13748:26054,J00121:27:H3GGKBBXX:5:2125:30269:25984,J00121:27:H3GGKBBXX:5:1223:19157:13974,J00121:27:H3GGKBBXX:5:1114:4726:30327,J00121:27:H3GGKBBXX:5:1103:19674:43392,J00121:27:H3GGKBBXX:5:2102:8592:25597,J00121:27:H3GGKBBXX:5:2225:4959:16454,J00121:27:H3GGKBBXX:5:1103:24383:48280,J00121:27:H3GGKBBXX:5:2206:13200:14168,J00121:27:H3GGKBBXX:5:2214:12144:47577,J00121:27:H3GGKBBXX:5:2101:15635:2141,J00121:27:H3GGKBBXX:5:1228:18771:20093,J00121:27:H3GGKBBXX:5:2216:13098:25034;sequence=TATAGTCTAAATTGATTCTATATGTGAATTCAAAATCTTATGAACTA;start=251139;subtype=IES;support_ref=3;support_variant=25;type=IES;
scaffold51_61_with_IES	MILORD	internal_eliminated_sequence	253814	253981	.	.	.	ID=MILORD.61.253814.253981;Name=MILORD.61.253814.253981;bounded_by_ta=TRUE;common_boundary=LEFT;end=253981;ies_id=IESPGM.PTET51.1.61.239577;ies_left_dist=0;ies_min_dist=0;ies_right_dist=-2;junction_seq=actttattattgaagTAtcttcatttataggg;read_names=J00121:27:H3GGKBBXX:5:2204:23916:35725,J00121:27:H3GGKBBXX:5:1126:26037:26353,J00121:27:H3GGKBBXX:5:1102:14874:36517,J00121:27:H3GGKBBXX:5:1209:19634:4848;sequence=TATTATGAATCTAAATTATTATTATTTAAAAAAAATACTTTTTAAATATATAATAAAATTTTAATTTTAATTAACAGGGAAATTATACTTAAGTTATCATTATCATTGTTTATGTCTAATATAAATTGATAATTATACAAAAATTGGATTTTCATTTCATTTACAATA;start=253814;subtype=PARTIAL_EXTERNAL;support_ref=2;support_variant=4;type=ALTERNATIVE;
scaffold51_61_with_IES	MILORD	internal_eliminated_sequence	253814	253979	.	.	.	ID=MILORD.61.253814.253979;Name=MILORD.61.253814.253979;bounded_by_ta=TRUE;common_boundary=Both;end=253979;ies_id=IESPGM.PTET51.1.61.239577;ies_left_dist=0;ies_min_dist=0;ies_right_dist=0;junction_seq=actttattattgaagTAtatcttcatttatag;read_names=J00121:27:H3GGKBBXX:5:1107:22506:14572,J00121:27:H3GGKBBXX:5:2214:21795:41616,J00121:27:H3GGKBBXX:5:2125:22485:25439,J00121:27:H3GGKBBXX:5:1102:5792:2527,J00121:27:H3GGKBBXX:5:1123:16528:23839,J00121:27:H3GGKBBXX:5:2212:15838:8189,J00121:27:H3GGKBBXX:5:2211:31741:7363,J00121:27:H3GGKBBXX:5:1103:6806:38187,J00121:27:H3GGKBBXX:5:1201:18456:43638,J00121:27:H3GGKBBXX:5:2220:5122:24612,J00121:27:H3GGKBBXX:5:2119:18497:24437,J00121:27:H3GGKBBXX:5:2117:29721:17579,J00121:27:H3GGKBBXX:5:2110:7730:24665,J00121:27:H3GGKBBXX:5:1120:6208:31910,J00121:27:H3GGKBBXX:5:1202:21521:43919,J00121:27:H3GGKBBXX:5:1122:15595:33967,J00121:27:H3GGKBBXX:5:1108:28239:14801,J00121:27:H3GGKBBXX:5:2224:6725:22538,J00121:27:H3GGKBBXX:5:1212:6948:15399,J00121:27:H3GGKBBXX:5:1123:10744:32138,J00121:27:H3GGKBBXX:5:2115:23855:5059,J00121:27:H3GGKBBXX:5:1207:18081:43902,J00121:27:H3GGKBBXX:5:2119:10916:32719,J00121:27:H3GGKBBXX:5:1104:17269:14010,J00121:27:H3GGKBBXX:5:1124:19715:9983,J00121:27:H3GGKBBXX:5:2227:30279:27795,J00121:27:H3GGKBBXX:5:2205:23490:38820,J00121:27:H3GGKBBXX:5:1208:2625:46100,J00121:27:H3GGKBBXX:5:2228:27214:48825,J00121:27:H3GGKBBXX:5:1220:8318:29694,J00121:27:H3GGKBBXX:5:2101:29721:28481,J00121:27:H3GGKBBXX:5:2221:9090:35040,J00121:27:H3GGKBBXX:5:2202:12804:26142,J00121:27:H3GGKBBXX:5:1201:8126:45572,J00121:27:H3GGKBBXX:5:2102:16792:35725,J00121:27:H3GGKBBXX:5:1217:6908:32595,J00121:27:H3GGKBBXX:5:1119:13900:28674,J00121:27:H3GGKBBXX:5:2217:19025:17790,J00121:27:H3GGKBBXX:5:1215:13271:48755,J00121:27:H3GGKBBXX:5:1121:8166:22221,J00121:27:H3GGKBBXX:5:1122:27367:29184,J00121:27:H3GGKBBXX:5:2116:28118:34600,J00121:27:H3GGKBBXX:5:2109:8674:40262;sequence=TATTATGAATCTAAATTATTATTATTTAAAAAAAATACTTTTTAAATATATAATAAAATTTTAATTTTAATTAACAGGGAAATTATACTTAAGTTATCATTATCATTGTTTATGTCTAATATAAATTGATAATTATACAAAAATTGGATTTTCATTTCATTTACAA;start=253814;subtype=IES;support_ref=2;support_variant=43;type=IES;
scaffold51_61_with_IES	MILORD	internal_eliminated_sequence	257030	257178	.	.	.	ID=MILORD.61.257030.257178;Name=MILORD.61.257030.257178;bounded_by_ta=TRUE;common_boundary=Both;end=257178;ies_id=IESPGM.PTET51.1.61.242627;ies_left_dist=0;ies_min_dist=0;ies_right_dist=0;junction_seq=taccacattaactggTAcaacagttaatccag;read_names=J00121:27:H3GGKBBXX:5:1128:29579:14097,J00121:27:H3GGKBBXX:5:1111:15250:34530,J00121:27:H3GGKBBXX:5:2114:26474:11530,J00121:27:H3GGKBBXX:5:2219:17746:33686,J00121:27:H3GGKBBXX:5:1126:9161:20709,J00121:27:H3GGKBBXX:5:1123:28879:11688;sequence=TATTATCTGTTTAAAATAATTATAGAAAATTTATGTACTGAATGATCTTTAAAACCATGATGGTATATATAAAAATATATTATATTGCATCATCTTTCATTTGATCTAAAATCTAGTTTATTAAGTAGGAGTTATAATTTATTTAACAA;start=257030;subtype=IES;support_ref=2;support_variant=6;type=IES;
scaffold51_61_with_IES	MILORD	internal_eliminated_sequence	257502	257555	.	.	.	ID=MILORD.61.257502.257555;Name=MILORD.61.257502.257555;bounded_by_ta=TRUE;common_boundary=Both;end=257555;ies_id=IESPGM.PTET51.1.61.242950;ies_left_dist=0;ies_min_dist=0;ies_right_dist=0;junction_seq=gattcaatttcattgTAcaactacctaatgaa;read_names=J00121:27:H3GGKBBXX:5:2218:10115:13922,J00121:27:H3GGKBBXX:5:2227:29995:11442,J00121:27:H3GGKBBXX:5:1206:16498:26142,J00121:27:H3GGKBBXX:5:2103:9171:29061,J00121:27:H3GGKBBXX:5:2109:20456:47665,J00121:27:H3GGKBBXX:5:2128:11424:23118,J00121:27:H3GGKBBXX:5:1212:9922:46258,J00121:27:H3GGKBBXX:5:2211:15645:19425,J00121:27:H3GGKBBXX:5:1106:14986:21096,J00121:27:H3GGKBBXX:5:1226:29457:42478,J00121:27:H3GGKBBXX:5:1202:19492:6255,J00121:27:H3GGKBBXX:5:1227:27539:10774,J00121:27:H3GGKBBXX:5:1221:27336:20551,J00121:27:H3GGKBBXX:5:1113:24393:26529,J00121:27:H3GGKBBXX:5:1226:15270:35761,J00121:27:H3GGKBBXX:5:1109:4158:9262,J00121:27:H3GGKBBXX:5:2126:29153:3160,J00121:27:H3GGKBBXX:5:1102:24160:45010,J00121:27:H3GGKBBXX:5:2208:25195:34670,J00121:27:H3GGKBBXX:5:1205:10023:19742,J00121:27:H3GGKBBXX:5:1128:10074:36534,J00121:27:H3GGKBBXX:5:1221:25063:28709,J00121:27:H3GGKBBXX:5:1117:3437:15047,J00121:27:H3GGKBBXX:5:2216:29193:14801,J00121:27:H3GGKBBXX:5:1211:13362:7029,J00121:27:H3GGKBBXX:5:1111:18588:40561,J00121:27:H3GGKBBXX:5:1113:11738:44728,J00121:27:H3GGKBBXX:5:1120:24322:48772,J00121:27:H3GGKBBXX:5:2215:9120:48597,J00121:27:H3GGKBBXX:5:1225:27762:33914,J00121:27:H3GGKBBXX:5:1223:15808:15627,J00121:27:H3GGKBBXX:5:2227:11749:31875,J00121:27:H3GGKBBXX:5:1113:9881:46434,J00121:27:H3GGKBBXX:5:2121:31659:24911,J00121:27:H3GGKBBXX:5:2211:28219:29536,J00121:27:H3GGKBBXX:5:2128:20182:37554,J00121:27:H3GGKBBXX:5:1126:16538:23434,J00121:27:H3GGKBBXX:5:1227:25550:46891,J00121:27:H3GGKBBXX:5:1125:28371:39576,J00121:27:H3GGKBBXX:5:1221:24079:28657,J00121:27:H3GGKBBXX:5:2218:16478:42812,J00121:27:H3GGKBBXX:5:1101:22353:27602,J00121:27:H3GGKBBXX:5:1107:21399:11179,J00121:27:H3GGKBBXX:5:2216:15382:7926,J00121:27:H3GGKBBXX:5:1118:11211:23487,J00121:27:H3GGKBBXX:5:2223:30025:37660,J00121:27:H3GGKBBXX:5:1110:16407:4215,J00121:27:H3GGKBBXX:5:1107:31020:30239,J00121:27:H3GGKBBXX:5:1117:19299:42073,J00121:27:H3GGKBBXX:5:1109:18081:39541;sequence=TATAATAAGAGTAACTAAATTGATAGTATGATAGAATTCAATACTATTTAGCTA;start=257502;subtype=IES;support_ref=2;support_variant=50;type=IES;
scaffold51_61_with_IES	MILORD	internal_eliminated_sequence	258643	258685	.	.	.	ID=MILORD.61.258643.258685;Name=MILORD.61.258643.258685;bounded_by_ta=TRUE;common_boundary=Both;end=258685;ies_id=IESPGM.PTET51.1.61.244037;ies_left_dist=0;ies_min_dist=0;ies_right_dist=0;junction_seq=taatgaggcattagaTAcatccatacctgtta;read_names=J00121:27:H3GGKBBXX:5:1126:20263:25984,J00121:27:H3GGKBBXX:5:1118:25022:7046,J00121:27:H3GGKBBXX:5:2215:17949:37660,J00121:27:H3GGKBBXX:5:2213:6096:11214,J00121:27:H3GGKBBXX:5:1103:17878:45449,J00121:27:H3GGKBBXX:5:2223:7283:24314,J00121:27:H3GGKBBXX:5:2103:31568:29677,J00121:27:H3GGKBBXX:5:1218:23470:29641,J00121:27:H3GGKBBXX:5:2213:25814:43128,J00121:27:H3GGKBBXX:5:1213:23389:29395,J00121:27:H3GGKBBXX:5:2209:27458:34160,J00121:27:H3GGKBBXX:5:2227:15311:18071,J00121:27:H3GGKBBXX:5:1111:12418:22520,J00121:27:H3GGKBBXX:5:1110:19471:9596,J00121:27:H3GGKBBXX:5:1119:21998:21430,J00121:27:H3GGKBBXX:5:1222:12215:18370,J00121:27:H3GGKBBXX:5:1207:21937:27830,J00121:27:H3GGKBBXX:5:2104:12855:36886,J00121:27:H3GGKBBXX:5:1222:17381:15821,J00121:27:H3GGKBBXX:5:1126:28087:43515,J00121:27:H3GGKBBXX:5:2209:10703:6185,J00121:27:H3GGKBBXX:5:2220:2849:19373,J00121:27:H3GGKBBXX:5:2105:19522:5499,J00121:27:H3GGKBBXX:5:1113:25337:23135,J00121:27:H3GGKBBXX:5:2218:12966:10317,J00121:27:H3GGKBBXX:5:1206:27458:30784;sequence=TACAGTAAATATTTAGAATGGATTATGAATGTTAACTTCACTA;start=258643;subtype=IES;support_ref=18;support_variant=26;type=IES;
scaffold51_61_with_IES	MILORD	internal_eliminated_sequence	259302	259330	.	.	.	ID=MILORD.61.259302.259330;Name=MILORD.61.259302.259330;bounded_by_ta=TRUE;common_boundary=Both;end=259330;ies_id=IESPGM.PTET51.1.61.244653;ies_left_dist=0;ies_min_dist=0;ies_right_dist=0;junction_seq=taatgcattaaagagTActaactaatgaaagc;read_names=J00121:27:H3GGKBBXX:5:2109:5832:38328,J00121:27:H3GGKBBXX:5:1123:8826:24419,J00121:27:H3GGKBBXX:5:1202:3965:3653,J00121:27:H3GGKBBXX:5:1121:11180:39295,J00121:27:H3GGKBBXX:5:1128:20953:39488,J00121:27:H3GGKBBXX:5:1203:15422:9192,J00121:27:H3GGKBBXX:5:1120:5507:12269,J00121:27:H3GGKBBXX:5:2111:17604:28059,J00121:27:H3GGKBBXX:5:2102:30289:26793,J00121:27:H3GGKBBXX:5:1104:12875:19091,J00121:27:H3GGKBBXX:5:1205:16102:6888,J00121:27:H3GGKBBXX:5:1117:3843:14449,J00121:27:H3GGKBBXX:5:2205:7598:44166,J00121:27:H3GGKBBXX:5:2117:7040:27901,J00121:27:H3GGKBBXX:5:1226:20780:30714,J00121:27:H3GGKBBXX:5:1120:28879:36974,J00121:27:H3GGKBBXX:5:2221:23926:13201,J00121:27:H3GGKBBXX:5:1121:11911:46997,J00121:27:H3GGKBBXX:5:1213:8359:4936,J00121:27:H3GGKBBXX:5:1213:21876:26705,J00121:27:H3GGKBBXX:5:2201:23084:34952,J00121:27:H3GGKBBXX:5:1223:7050:1472,J00121:27:H3GGKBBXX:5:2204:4137:20410,J00121:27:H3GGKBBXX:5:1224:20151:27268,J00121:27:H3GGKBBXX:5:1105:6735:28182,J00121:27:H3GGKBBXX:5:2202:12723:31206,J00121:27:H3GGKBBXX:5:2107:18528:2545,J00121:27:H3GGKBBXX:5:1216:3468:25333,J00121:27:H3GGKBBXX:5:2113:28645:35022,J00121:27:H3GGKBBXX:5:2108:11058:26599,J00121:27:H3GGKBBXX:5:1222:6847:16559,J00121:27:H3GGKBBXX:5:1225:4970:6062,J00121:27:H3GGKBBXX:5:1104:3873:11935,J00121:27:H3GGKBBXX:5:2111:8663:23118,J00121:27:H3GGKBBXX:5:1113:16214:43972,J00121:27:H3GGKBBXX:5:2220:11485:47172,J00121:27:H3GGKBBXX:5:1218:19613:45467,J00121:27:H3GGKBBXX:5:2225:12997:11565,J00121:27:H3GGKBBXX:5:1125:7750:25158,J00121:27:H3GGKBBXX:5:1106:11962:35339,J00121:27:H3GGKBBXX:5:1221:9770:39418,J00121:27:H3GGKBBXX:5:1204:12804:40772,J00121:27:H3GGKBBXX:5:1209:16752:28868,J00121:27:H3GGKBBXX:5:2119:13717:7679,J00121:27:H3GGKBBXX:5:2216:6471:24736,J00121:27:H3GGKBBXX:5:2112:23368:43990,J00121:27:H3GGKBBXX:5:2221:24992:39242,J00121:27:H3GGKBBXX:5:1115:23155:1209,J00121:27:H3GGKBBXX:5:2106:25662:3125,J00121:27:H3GGKBBXX:5:1123:32380:39594,J00121:27:H3GGKBBXX:5:2116:15270:19654,J00121:27:H3GGKBBXX:5:1104:22303:35637,J00121:27:H3GGKBBXX:5:1125:24688:29817,J00121:27:H3GGKBBXX:5:1225:7354:4708,J00121:27:H3GGKBBXX:5:2115:6735:43339,J00121:27:H3GGKBBXX:5:2206:9759:17280,J00121:27:H3GGKBBXX:5:2111:8958:22995,J00121:27:H3GGKBBXX:5:1104:25662:2000;sequence=TATGGCTAATACTGGTTTCTACTGCATCA;start=259302;subtype=IES;support_ref=0;support_variant=58;type=IES;
scaffold51_61_with_IES	MILORD	internal_eliminated_sequence	260754	260833	.	.	.	ID=MILORD.61.260754.260833;Name=MILORD.61.260754.260833;bounded_by_ta=TRUE;common_boundary=Both;end=260833;ies_id=IESPGM.PTET51.1.61.246076;ies_left_dist=0;ies_min_dist=0;ies_right_dist=0;junction_seq=taaaatttagatagtTAtattgataaaaatta;read_names=J00121:27:H3GGKBBXX:5:1214:19887:24173,J00121:27:H3GGKBBXX:5:1215:5984:8277,J00121:27:H3GGKBBXX:5:2204:12733:24366,J00121:27:H3GGKBBXX:5:2212:15777:42372,J00121:27:H3GGKBBXX:5:1107:3153:11038,J00121:27:H3GGKBBXX:5:1107:12489:29677,J00121:27:H3GGKBBXX:5:1124:11667:40561,J00121:27:H3GGKBBXX:5:1221:18923:42548,J00121:27:H3GGKBBXX:5:2228:12601:28147,J00121:27:H3GGKBBXX:5:1204:4777:23382,J00121:27:H3GGKBBXX:5:2118:22150:8049,J00121:27:H3GGKBBXX:5:1202:14813:37396,J00121:27:H3GGKBBXX:5:1122:16366:2141,J00121:27:H3GGKBBXX:5:1124:26575:6150,J00121:27:H3GGKBBXX:5:1123:18162:32191,J00121:27:H3GGKBBXX:5:1117:20121:25632,J00121:27:H3GGKBBXX:5:2114:9658:8770,J00121:27:H3GGKBBXX:5:1119:15727:34125,J00121:27:H3GGKBBXX:5:1210:11677:10405,J00121:27:H3GGKBBXX:5:1111:12286:26758,J00121:27:H3GGKBBXX:5:1114:5112:48438,J00121:27:H3GGKBBXX:5:1103:22739:8049,J00121:27:H3GGKBBXX:5:1119:8887:39611,J00121:27:H3GGKBBXX:5:1127:13443:46803,J00121:27:H3GGKBBXX:5:2212:7446:7609,J00121:27:H3GGKBBXX:5:1202:27042:24542,J00121:27:H3GGKBBXX:5:2210:13484:40649,J00121:27:H3GGKBBXX:5:1106:9262:44658,J00121:27:H3GGKBBXX:5:1118:16356:47348,J00121:27:H3GGKBBXX:5:2226:27945:26775,J00121:27:H3GGKBBXX:5:1110:20506:39664,J00121:27:H3GGKBBXX:5:2226:15869:7468,J00121:27:H3GGKBBXX:5:2214:26768:17597,J00121:27:H3GGKBBXX:5:1102:7770:38697,J00121:27:H3GGKBBXX:5:2113:20314:48790,J00121:27:H3GGKBBXX:5:2206:9161:10018,J00121:27:H3GGKBBXX:5:1210:4665:41475,J00121:27:H3GGKBBXX:5:1107:27833:40825,J00121:27:H3GGKBBXX:5:2228:29051:4040,J00121:27:H3GGKBBXX:5:1211:28706:29923,J00121:27:H3GGKBBXX:5:2106:18172:45643,J00121:27:H3GGKBBXX:5:1207:11677:10651,J00121:27:H3GGKBBXX:5:2207:28229:8699,J00121:27:H3GGKBBXX:5:2227:28808:30028,J00121:27:H3GGKBBXX:5:1205:22069:2352,J00121:27:H3GGKBBXX:5:2226:19076:28780,J00121:27:H3GGKBBXX:5:1209:7009:30556,J00121:27:H3GGKBBXX:5:2213:15077:8945,J00121:27:H3GGKBBXX:5:1122:20344:22538,J00121:27:H3GGKBBXX:5:2219:7699:34917,J00121:27:H3GGKBBXX:5:1210:13849:44623,J00121:27:H3GGKBBXX:5:2218:3873:25755,J00121:27:H3GGKBBXX:5:1125:17056:3477,J00121:27:H3GGKBBXX:5:1217:9171:39787,J00121:27:H3GGKBBXX:5:2110:4493:32982,J00121:27:H3GGKBBXX:5:1110:6025:14678,J00121:27:H3GGKBBXX:5:2210:20557:22379,J00121:27:H3GGKBBXX:5:1206:18467:22274,J00121:27:H3GGKBBXX:5:1125:16650:7416,J00121:27:H3GGKBBXX:5:1103:4198:9719,J00121:27:H3GGKBBXX:5:1215:11627:41018,J00121:27:H3GGKBBXX:5:1201:25134:32947,J00121:27:H3GGKBBXX:5:1123:25175:8506,J00121:27:H3GGKBBXX:5:2222:7821:26687,J00121:27:H3GGKBBXX:5:2216:32613:43761,J00121:27:H3GGKBBXX:5:2224:29670:21782,J00121:27:H3GGKBBXX:5:1226:22607:33035,J00121:27:H3GGKBBXX:5:2224:23003:25140,J00121:27:H3GGKBBXX:5:2209:27062:32912,J00121:27:H3GGKBBXX:5:2110:4838:33475,J00121:27:H3GGKBBXX:5:1209:24322:10124,J00121:27:H3GGKBBXX:5:1212:20446:22045,J00121:27:H3GGKBBXX:5:2103:18994:28006;sequence=TACACTTTCACTCATCTTATATAAATAATTTATATTTTTGTAGAATTATTAAGCCACTAAAATTTCATATTTTCTAACTG;start=260754;subtype=IES;support_ref=0;support_variant=73;type=IES;
scaffold51_61_with_IES	MILORD	internal_eliminated_sequence	261024	261088	.	.	.	ID=MILORD.61.261024.261088;Name=MILORD.61.261024.261088;bounded_by_ta=TRUE;common_boundary=Both;end=261088;ies_id=IESPGM.PTET51.1.61.246266;ies_left_dist=0;ies_min_dist=0;ies_right_dist=0;junction_seq=aatgatttatactatTAataattgaaaaatcc;read_names=J00121:27:H3GGKBBXX:5:1109:20070:8910,J00121:27:H3GGKBBXX:5:2212:5244:27918,J00121:27:H3GGKBBXX:5:1102:26027:27320,J00121:27:H3GGKBBXX:5:2102:28696:45449,J00121:27:H3GGKBBXX:5:2125:31416:9262,J00121:27:H3GGKBBXX:5:1120:22912:12110,J00121:27:H3GGKBBXX:5:2128:10937:37501,J00121:27:H3GGKBBXX:5:1109:27570:27145,J00121:27:H3GGKBBXX:5:2124:13017:10124,J00121:27:H3GGKBBXX:5:2210:8288:33756,J00121:27:H3GGKBBXX:5:1220:7436:21694,J00121:27:H3GGKBBXX:5:1223:23206:6220,J00121:27:H3GGKBBXX:5:2110:10064:43937,J00121:27:H3GGKBBXX:5:2209:5944:35391,J00121:27:H3GGKBBXX:5:2114:26504:22696,J00121:27:H3GGKBBXX:5:1112:17239:41528,J00121:27:H3GGKBBXX:5:1206:16407:42548,J00121:27:H3GGKBBXX:5:2223:17198:23698,J00121:27:H3GGKBBXX:5:1226:19553:26758,J00121:27:H3GGKBBXX:5:2109:16884:4374,J00121:27:H3GGKBBXX:5:1212:4097:38486,J00121:27:H3GGKBBXX:5:1222:21014:12304,J00121:27:H3GGKBBXX:5:2223:11830:44851,J00121:27:H3GGKBBXX:5:2209:31822:8172,J00121:27:H3GGKBBXX:5:1220:10703:47260,J00121:27:H3GGKBBXX:5:2206:14143:48157,J00121:27:H3GGKBBXX:5:1106:3173:41176,J00121:27:H3GGKBBXX:5:2204:22536:29923,J00121:27:H3GGKBBXX:5:2115:31548:46768,J00121:27:H3GGKBBXX:5:1213:20395:18581;sequence=TATACTTGTTTGTAGCAGACTGTTATTATTTCTTATATTAGGTTTTCCAAAATGTCTTTAGACTA;start=261024;subtype=IES;support_ref=1;support_variant=30;type=IES;
scaffold51_61_with_IES	MILORD	internal_eliminated_sequence	261530	261601	.	.	.	ID=MILORD.61.261530.261601;Name=MILORD.61.261530.261601;bounded_by_ta=TRUE;common_boundary=Both;end=261601;ies_id=IESPGM.PTET51.1.61.246707;ies_left_dist=0;ies_min_dist=0;ies_right_dist=0;junction_seq=ggcaagaaaggggagTActttaattgtaatag;read_names=J00121:27:H3GGKBBXX:5:2206:26453:45502,J00121:27:H3GGKBBXX:5:2116:19400:34793,J00121:27:H3GGKBBXX:5:2219:4442:8207,J00121:27:H3GGKBBXX:5:2216:23165:46803,J00121:27:H3GGKBBXX:5:1122:12185:32982,J00121:27:H3GGKBBXX:5:1107:19197:24911,J00121:27:H3GGKBBXX:5:1125:18467:30151,J00121:27:H3GGKBBXX:5:2227:14204:8840,J00121:27:H3GGKBBXX:5:1201:12987:33563,J00121:27:H3GGKBBXX:5:1101:8471:6501,J00121:27:H3GGKBBXX:5:2118:30411:11108,J00121:27:H3GGKBBXX:5:1219:8095:31628,J00121:27:H3GGKBBXX:5:1101:9831:13711,J00121:27:H3GGKBBXX:5:1213:16112:43163,J00121:27:H3GGKBBXX:5:1211:21146:17456,J00121:27:H3GGKBBXX:5:1122:18223:42952,J00121:27:H3GGKBBXX:5:1226:21247:10458,J00121:27:H3GGKBBXX:5:1222:18913:11477,J00121:27:H3GGKBBXX:5:2106:26504:40139,J00121:27:H3GGKBBXX:5:2201:14854:36903,J00121:27:H3GGKBBXX:5:2221:9313:19496,J00121:27:H3GGKBBXX:5:2205:28808:47471,J00121:27:H3GGKBBXX:5:1215:31132:42847,J00121:27:H3GGKBBXX:5:2124:17442:2738,J00121:27:H3GGKBBXX:5:2224:24048:20515,J00121:27:H3GGKBBXX:5:1203:21430:13130,J00121:27:H3GGKBBXX:5:2226:7618:39594,J00121:27:H3GGKBBXX:5:1102:14925:37273,J00121:27:H3GGKBBXX:5:2109:19725:29272,J00121:27:H3GGKBBXX:5:2108:29965:25562,J00121:27:H3GGKBBXX:5:2110:19086:45818,J00121:27:H3GGKBBXX:5:1222:14012:27602,J00121:27:H3GGKBBXX:5:2120:19248:4110,J00121:27:H3GGKBBXX:5:2208:5639:11899,J00121:27:H3GGKBBXX:5:1221:11393:35233,J00121:27:H3GGKBBXX:5:2222:14062:1525;sequence=TACAGATGGACCACATTGAATCATTTTTTATGAATCCACTTATTGAGAACAAAATTAAATGTAAGTCAGGCA;start=261530;subtype=IES;support_ref=2;support_variant=36;type=IES;
scaffold51_61_with_IES	MILORD	internal_eliminated_sequence	262636	262664	.	.	.	ID=MILORD.61.262636.262664;Name=MILORD.61.262636.262664;bounded_by_ta=TRUE;common_boundary=Both;end=262664;ies_id=IESPGM.PTET51.1.61.247741;ies_left_dist=0;ies_min_dist=0;ies_right_dist=0;junction_seq=ttatgtcaattattgTAaatatcagttatatt;read_names=J00121:27:H3GGKBBXX:5:1222:14296:48175,J00121:27:H3GGKBBXX:5:1220:25631:35778,J00121:27:H3GGKBBXX:5:1220:8572:14379,J00121:27:H3GGKBBXX:5:2116:21714:29976,J00121:27:H3GGKBBXX:5:2203:3366:5007,J00121:27:H3GGKBBXX:5:1217:20517:34055,J00121:27:H3GGKBBXX:5:2118:30330:23206,J00121:27:H3GGKBBXX:5:1210:20202:4462,J00121:27:H3GGKBBXX:5:2202:28595:11407,J00121:27:H3GGKBBXX:5:1110:2706:29501,J00121:27:H3GGKBBXX:5:2107:18802:39277,J00121:27:H3GGKBBXX:5:1108:17371:23012,J00121:27:H3GGKBBXX:5:1206:20466:31435,J00121:27:H3GGKBBXX:5:1127:3153:32947,J00121:27:H3GGKBBXX:5:1222:28229:37642,J00121:27:H3GGKBBXX:5:2203:2412:16964,J00121:27:H3GGKBBXX:5:1217:30005:26019,J00121:27:H3GGKBBXX:5:2206:13058:23065,J00121:27:H3GGKBBXX:5:2209:25164:40948,J00121:27:H3GGKBBXX:5:2228:15574:20603,J00121:27:H3GGKBBXX:5:1206:14641:9877,J00121:27:H3GGKBBXX:5:1218:19126:3020,J00121:27:H3GGKBBXX:5:2212:19177:13412,J00121:27:H3GGKBBXX:5:1201:22039:29378,J00121:27:H3GGKBBXX:5:2128:22140:16893,J00121:27:H3GGKBBXX:5:2222:13717:43128,J00121:27:H3GGKBBXX:5:2108:9881:5147,J00121:27:H3GGKBBXX:5:2118:28625:19126,J00121:27:H3GGKBBXX:5:2126:20283:14836,J00121:27:H3GGKBBXX:5:2218:9506:33123,J00121:27:H3GGKBBXX:5:1221:4178:9508,J00121:27:H3GGKBBXX:5:1118:17097:35198,J00121:27:H3GGKBBXX:5:1124:25692:26213,J00121:27:H3GGKBBXX:5:1111:6522:30521,J00121:27:H3GGKBBXX:5:1227:18812:20515,J00121:27:H3GGKBBXX:5:2209:6441:10124,J00121:27:H3GGKBBXX:5:1125:21602:14695,J00121:27:H3GGKBBXX:5:2213:15645:38064,J00121:27:H3GGKBBXX:5:1114:20547:20287,J00121:27:H3GGKBBXX:5:1216:25012:8260,J00121:27:H3GGKBBXX:5:1119:25236:26652,J00121:27:H3GGKBBXX:5:1207:16336:46645,J00121:27:H3GGKBBXX:5:1119:22688:9789,J00121:27:H3GGKBBXX:5:2102:13200:3196,J00121:27:H3GGKBBXX:5:2101:28452:13728,J00121:27:H3GGKBBXX:5:2108:15483:4303,J00121:27:H3GGKBBXX:5:2209:3752:17913,J00121:27:H3GGKBBXX:5:1119:18791:23505;sequence=TATAGTAATACAAAAAGTGGATTGAATTG;start=262636;subtype=IES;support_ref=0;support_variant=48;type=IES;
scaffold51_61_with_IES	MILORD	internal_eliminated_sequence	263050	263076	.	.	.	ID=MILORD.61.263050.263076;Name=MILORD.61.263050.263076;bounded_by_ta=TRUE;common_boundary=Both;end=263076;ies_id=IESPGM.PTET51.1.61.248126;ies_left_dist=0;ies_min_dist=0;ies_right_dist=0;junction_seq=ctcagtgttttgaaaTAgaaatatcctataaa;read_names=J00121:27:H3GGKBBXX:5:1125:25215:30802,J00121:27:H3GGKBBXX:5:2219:24008:18933,J00121:27:H3GGKBBXX:5:1224:7293:27953,J00121:27:H3GGKBBXX:5:2122:14235:3512,J00121:27:H3GGKBBXX:5:2123:23825:20093,J00121:27:H3GGKBBXX:5:1219:7476:22080,J00121:27:H3GGKBBXX:5:2223:17523:45080,J00121:27:H3GGKBBXX:5:2214:3457:2598,J00121:27:H3GGKBBXX:5:2223:24292:48016,J00121:27:H3GGKBBXX:5:2128:23855:20146,J00121:27:H3GGKBBXX:5:2213:20943:22028,J00121:27:H3GGKBBXX:5:1120:10510:21641,J00121:27:H3GGKBBXX:5:1108:29031:43779,J00121:27:H3GGKBBXX:5:2102:14742:30345,J00121:27:H3GGKBBXX:5:1107:9810:44166,J00121:27:H3GGKBBXX:5:2208:28239:1578,J00121:27:H3GGKBBXX:5:2110:16782:1666,J00121:27:H3GGKBBXX:5:2201:30726:42671,J00121:27:H3GGKBBXX:5:2205:7841:44799,J00121:27:H3GGKBBXX:5:1228:5315:33352,J00121:27:H3GGKBBXX:5:1228:3823:34706,J00121:27:H3GGKBBXX:5:2125:28463:26547,J00121:27:H3GGKBBXX:5:1126:5903:25685,J00121:27:H3GGKBBXX:5:1105:18832:23470,J00121:27:H3GGKBBXX:5:2205:7314:44834,J00121:27:H3GGKBBXX:5:1218:8745:43445,J00121:27:H3GGKBBXX:5:2221:23652:9491,J00121:27:H3GGKBBXX:5:1224:17746:9104,J00121:27:H3GGKBBXX:5:1219:8217:14326,J00121:27:H3GGKBBXX:5:1205:30898:32595,J00121:27:H3GGKBBXX:5:2228:23734:38257,J00121:27:H3GGKBBXX:5:1221:13007:13869,J00121:27:H3GGKBBXX:5:1127:24890:45537,J00121:27:H3GGKBBXX:5:2228:28006:1595,J00121:27:H3GGKBBXX:5:1104:26443:42038,J00121:27:H3GGKBBXX:5:1223:13464:23663;sequence=TACAGAGAAATAATAATAGTCAACCTA;start=263050;subtype=IES;support_ref=6;support_variant=36;type=IES;
scaffold51_61_with_IES	MILORD	internal_eliminated_sequence	263243	263271	.	.	.	ID=MILORD.61.263243.263271;Name=MILORD.61.263243.263271;bounded_by_ta=TRUE;common_boundary=Both;end=263271;ies_id=IESPGM.PTET51.1.61.248292;ies_left_dist=0;ies_min_dist=0;ies_right_dist=0;junction_seq=aagagaaatttatgaTAatgttatattaattt;read_names=J00121:27:H3GGKBBXX:5:1206:7162:16120,J00121:27:H3GGKBBXX:5:1223:10866:31154,J00121:27:H3GGKBBXX:5:2206:17097:27602,J00121:27:H3GGKBBXX:5:2107:11799:22889,J00121:27:H3GGKBBXX:5:1117:11515:32490,J00121:27:H3GGKBBXX:5:2123:16934:20990,J00121:27:H3GGKBBXX:5:1124:17330:3670,J00121:27:H3GGKBBXX:5:1104:26494:7802,J00121:27:H3GGKBBXX:5:2228:7638:22502,J00121:27:H3GGKBBXX:5:2110:15848:11055,J00121:27:H3GGKBBXX:5:1126:8065:12831,J00121:27:H3GGKBBXX:5:1227:16934:38750,J00121:27:H3GGKBBXX:5:1211:18284:14115,J00121:27:H3GGKBBXX:5:1109:31446:41985,J00121:27:H3GGKBBXX:5:2213:11779:41071,J00121:27:H3GGKBBXX:5:2103:10673:32683,J00121:27:H3GGKBBXX:5:1104:24972:14555,J00121:27:H3GGKBBXX:5:2202:26514:7978,J00121:27:H3GGKBBXX:5:1223:21785:4391,J00121:27:H3GGKBBXX:5:1116:13839:16471,J00121:27:H3GGKBBXX:5:2108:9171:3143,J00121:27:H3GGKBBXX:5:1220:6989:2563,J00121:27:H3GGKBBXX:5:1108:23774:17685,J00121:27:H3GGKBBXX:5:1211:17198:14344,J00121:27:H3GGKBBXX:5:1118:4350:21061,J00121:27:H3GGKBBXX:5:1211:5893:17122;sequence=TATAGGAGATTGTTAATGGAATCTGACTG;start=263243;subtype=IES;support_ref=3;support_variant=26;type=IES;
scaffold51_61_with_IES	MILORD	internal_eliminated_sequence	263385	263450	.	.	.	ID=MILORD.61.263385.263450;Name=MILORD.61.263385.263450;bounded_by_ta=TRUE;common_boundary=Both;end=263450;ies_id=IESPGM.PTET51.1.61.248405;ies_left_dist=0;ies_min_dist=0;ies_right_dist=0;junction_seq=tatttttgtaagtgtTAtaaaaaagcagaagt;read_names=J00121:27:H3GGKBBXX:5:1119:7994:45766,J00121:27:H3GGKBBXX:5:1205:14966:4813,J00121:27:H3GGKBBXX:5:1105:11972:11513,J00121:27:H3GGKBBXX:5:1124:12713:17966,J00121:27:H3GGKBBXX:5:2124:21166:1314,J00121:27:H3GGKBBXX:5:2101:8024:18071,J00121:27:H3GGKBBXX:5:2104:17665:19513,J00121:27:H3GGKBBXX:5:1216:4432:18634,J00121:27:H3GGKBBXX:5:1105:25367:35989,J00121:27:H3GGKBBXX:5:1105:13433:47981,J00121:27:H3GGKBBXX:5:2205:30604:39506,J00121:27:H3GGKBBXX:5:2215:31538:3846,J00121:27:H3GGKBBXX:5:2223:14996:22626,J00121:27:H3GGKBBXX:5:1205:2818:9438,J00121:27:H3GGKBBXX:5:1206:15960:6114,J00121:27:H3GGKBBXX:5:2105:17624:12269,J00121:27:H3GGKBBXX:5:1115:14905:7873,J00121:27:H3GGKBBXX:5:2102:5172:5851,J00121:27:H3GGKBBXX:5:2121:11403:22204,J00121:27:H3GGKBBXX:5:1212:14468:23997,J00121:27:H3GGKBBXX:5:1103:6614:23645,J00121:27:H3GGKBBXX:5:2205:30837:42689,J00121:27:H3GGKBBXX:5:2102:25164:36165,J00121:27:H3GGKBBXX:5:1126:9638:32297;sequence=TATAGCAGAATTTAACTAATGTTTATATTTTGTCAATGGAATAATGAATAGTAATAAATTTGATTG;start=263385;subtype=IES;support_ref=0;support_variant=24;type=IES;
scaffold51_61_with_IES	MILORD	internal_eliminated_sequence	265449	265496	.	.	.	ID=MILORD.61.265449.265496;Name=MILORD.61.265449.265496;bounded_by_ta=TRUE;common_boundary=Both;end=265496;ies_id=IESPGM.PTET51.1.61.250403;ies_left_dist=0;ies_min_dist=0;ies_right_dist=0;junction_seq=aactaatttagatgtTAtttgatcgttgatta;read_names=J00121:27:H3GGKBBXX:5:1120:28260:22256,J00121:27:H3GGKBBXX:5:1125:6411:32050,J00121:27:H3GGKBBXX:5:2224:13991:8576,J00121:27:H3GGKBBXX:5:2113:11921:2387,J00121:27:H3GGKBBXX:5:1218:19431:47999,J00121:27:H3GGKBBXX:5:2123:28645:37554,J00121:27:H3GGKBBXX:5:2226:9283:48843,J00121:27:H3GGKBBXX:5:1217:25885:37941,J00121:27:H3GGKBBXX:5:1107:26189:34248,J00121:27:H3GGKBBXX:5:1222:23125:19935,J00121:27:H3GGKBBXX:5:1220:29620:21061,J00121:27:H3GGKBBXX:5:1112:16214:43831,J00121:27:H3GGKBBXX:5:1223:4442:42073,J00121:27:H3GGKBBXX:5:2117:5771:3723,J00121:27:H3GGKBBXX:5:2126:17462:12656,J00121:27:H3GGKBBXX:5:1109:12784:24489,J00121:27:H3GGKBBXX:5:2226:26778:33615,J00121:27:H3GGKBBXX:5:2206:3346:33774,J00121:27:H3GGKBBXX:5:1118:29741:40754,J00121:27:H3GGKBBXX:5:1215:20720:38240,J00121:27:H3GGKBBXX:5:2214:8430:20990,J00121:27:H3GGKBBXX:5:1125:14245:8031,J00121:27:H3GGKBBXX:5:1125:9333:7363,J00121:27:H3GGKBBXX:5:1125:6999:32156,J00121:27:H3GGKBBXX:5:2110:20395:3741,J00121:27:H3GGKBBXX:5:2220:19471:36007,J00121:27:H3GGKBBXX:5:1210:16762:7257,J00121:27:H3GGKBBXX:5:2217:32197:40156,J00121:27:H3GGKBBXX:5:2226:15493:14660,J00121:27:H3GGKBBXX:5:1221:16102:9807,J00121:27:H3GGKBBXX:5:1214:13697:13166,J00121:27:H3GGKBBXX:5:1113:28808:34600,J00121:27:H3GGKBBXX:5:2215:24028:13166,J00121:27:H3GGKBBXX:5:2226:4838:3266,J00121:27:H3GGKBBXX:5:2201:29660:5411,J00121:27:H3GGKBBXX:5:2213:4016:45238,J00121:27:H3GGKBBXX:5:1124:26859:38328,J00121:27:H3GGKBBXX:5:1228:25347:39928,J00121:27:H3GGKBBXX:5:1115:20598:14713,J00121:27:H3GGKBBXX:5:1125:6096:37695,J00121:27:H3GGKBBXX:5:1105:10348:13166,J00121:27:H3GGKBBXX:5:1207:1783:31312,J00121:27:H3GGKBBXX:5:1223:29295:29817,J00121:27:H3GGKBBXX:5:2104:25398:23663,J00121:27:H3GGKBBXX:5:1212:25712:16471,J00121:27:H3GGKBBXX:5:2221:9688:33299,J00121:27:H3GGKBBXX:5:1205:5132:34512,J00121:27:H3GGKBBXX:5:2218:15493:6747,J00121:27:H3GGKBBXX:5:2107:29812:12286,J00121:27:H3GGKBBXX:5:1211:13951:24542,J00121:27:H3GGKBBXX:5:2104:5457:30538,J00121:27:H3GGKBBXX:5:1107:9912:20428,J00121:27:H3GGKBBXX:5:1227:30533:15012,J00121:27:H3GGKBBXX:5:2122:27011:6449;sequence=TACGGTAGATCAATATTAAATAATAACATAAATTACGAAGCTTAATTG;start=265449;subtype=IES;support_ref=2;support_variant=54;type=IES;
scaffold51_61_with_IES	MILORD	internal_eliminated_sequence	265822	265851	.	.	.	ID=MILORD.61.265822.265851;Name=MILORD.61.265822.265851;bounded_by_ta=TRUE;common_boundary=Both;end=265851;ies_id=IESPGM.PTET51.1.61.250728;ies_left_dist=0;ies_min_dist=0;ies_right_dist=0;junction_seq=tttcatctattattcTAactaaaattaaaaat;read_names=J00121:27:H3GGKBBXX:5:1106:30949:47559,J00121:27:H3GGKBBXX:5:2227:20770:40192,J00121:27:H3GGKBBXX:5:2216:19278:20480,J00121:27:H3GGKBBXX:5:2123:21430:21676,J00121:27:H3GGKBBXX:5:2202:17066:32789,J00121:27:H3GGKBBXX:5:1211:4756:43181,J00121:27:H3GGKBBXX:5:1127:10267:21008,J00121:27:H3GGKBBXX:5:2109:6066:21711,J00121:27:H3GGKBBXX:5:2226:21684:9139,J00121:27:H3GGKBBXX:5:2108:17797:30222,J00121:27:H3GGKBBXX:5:1102:21136:11073,J00121:27:H3GGKBBXX:5:2103:12449:7486,J00121:27:H3GGKBBXX:5:2123:31101:16348,J00121:27:H3GGKBBXX:5:1221:18558:37097,J00121:27:H3GGKBBXX:5:2126:16701:44078,J00121:27:H3GGKBBXX:5:1208:11312:9631,J00121:27:H3GGKBBXX:5:2101:4097:38099,J00121:27:H3GGKBBXX:5:2219:27864:4444,J00121:27:H3GGKBBXX:5:1202:10368:35848,J00121:27:H3GGKBBXX:5:1202:31751:23030,J00121:27:H3GGKBBXX:5:2228:13880:32824,J00121:27:H3GGKBBXX:5:2228:13291:34090,J00121:27:H3GGKBBXX:5:2128:25865:45713,J00121:27:H3GGKBBXX:5:2217:18020:48790,J00121:27:H3GGKBBXX:5:1112:24241:12409,J00121:27:H3GGKBBXX:5:1213:20851:15821,J00121:27:H3GGKBBXX:5:2111:19410:39523,J00121:27:H3GGKBBXX:5:2123:8379:15416,J00121:27:H3GGKBBXX:5:2224:25073:15328,J00121:27:H3GGKBBXX:5:2206:21846:2527,J00121:27:H3GGKBBXX:5:2208:13697:4620,J00121:27:H3GGKBBXX:5:1111:8826:3952,J00121:27:H3GGKBBXX:5:1225:11170:14519,J00121:27:H3GGKBBXX:5:1215:30716:48808,J00121:27:H3GGKBBXX:5:2222:2920:42073,J00121:27:H3GGKBBXX:5:2222:18040:45520,J00121:27:H3GGKBBXX:5:1209:17442:4215,J00121:27:H3GGKBBXX:5:2120:6796:29518,J00121:27:H3GGKBBXX:5:1214:8542:37959,J00121:27:H3GGKBBXX:5:2108:26971:15276,J00121:27:H3GGKBBXX:5:2203:25844:9561,J00121:27:H3GGKBBXX:5:1121:25175:35936,J00121:27:H3GGKBBXX:5:1228:27509:48069,J00121:27:H3GGKBBXX:5:2217:14773:47594,J00121:27:H3GGKBBXX:5:2101:16437:47559,J00121:27:H3GGKBBXX:5:1205:29518:12339,J00121:27:H3GGKBBXX:5:1123:4523:35321,J00121:27:H3GGKBBXX:5:1223:8968:29026,J00121:27:H3GGKBBXX:5:2226:26971:17772,J00121:27:H3GGKBBXX:5:1117:8836:41423,J00121:27:H3GGKBBXX:5:1114:6238:30485,J00121:27:H3GGKBBXX:5:1115:14519:41950,J00121:27:H3GGKBBXX:5:2124:3488:8523,J00121:27:H3GGKBBXX:5:1124:18558:37343,J00121:27:H3GGKBBXX:5:2209:10967:10721,J00121:27:H3GGKBBXX:5:2206:10795:48192,J00121:27:H3GGKBBXX:5:2115:20121:41880,J00121:27:H3GGKBBXX:5:1225:6715:46504,J00121:27:H3GGKBBXX:5:2117:29640:16032,J00121:27:H3GGKBBXX:5:2216:17990:27145,J00121:27:H3GGKBBXX:5:1102:13037:31857;sequence=TACAGTTAAATTGTTTATGAACTTTGACTA;start=265822;subtype=IES;support_ref=0;support_variant=61;type=IES;
scaffold51_61_with_IES	MILORD	internal_eliminated_sequence	267082	267130	.	.	.	ID=MILORD.61.267082.267130;Name=MILORD.61.267082.267130;bounded_by_ta=TRUE;common_boundary=Both;end=267130;ies_id=IESPGM.PTET51.1.61.251958;ies_left_dist=0;ies_min_dist=0;ies_right_dist=0;junction_seq=gcagttcctgtgtttTAataattacttaaaga;read_names=J00121:27:H3GGKBBXX:5:1105:12865:12146,J00121:27:H3GGKBBXX:5:2110:9293:39506,J00121:27:H3GGKBBXX:5:1221:9191:42425,J00121:27:H3GGKBBXX:5:2217:15026:8682,J00121:27:H3GGKBBXX:5:2128:18802:43955,J00121:27:H3GGKBBXX:5:2102:19573:42478,J00121:27:H3GGKBBXX:5:2209:9059:13464,J00121:27:H3GGKBBXX:5:1207:23957:37308,J00121:27:H3GGKBBXX:5:1213:15067:23311,J00121:27:H3GGKBBXX:5:1117:14255:12480,J00121:27:H3GGKBBXX:5:2221:3853:9086,J00121:27:H3GGKBBXX:5:1125:25784:35268,J00121:27:H3GGKBBXX:5:2208:17959:25580,J00121:27:H3GGKBBXX:5:1124:27762:7082,J00121:27:H3GGKBBXX:5:2119:27367:10827,J00121:27:H3GGKBBXX:5:1214:2179:44693,J00121:27:H3GGKBBXX:5:2220:4330:1261,J00121:27:H3GGKBBXX:5:2217:26362:10000,J00121:27:H3GGKBBXX:5:1222:7852:15909,J00121:27:H3GGKBBXX:5:2221:16001:2422,J00121:27:H3GGKBBXX:5:2208:15240:41335,J00121:27:H3GGKBBXX:5:2108:25570:41335,J00121:27:H3GGKBBXX:5:2223:8785:34618,J00121:27:H3GGKBBXX:5:1105:16772:18318,J00121:27:H3GGKBBXX:5:2213:16041:27989,J00121:27:H3GGKBBXX:5:2219:28077:44939,J00121:27:H3GGKBBXX:5:1210:14600:32947,J00121:27:H3GGKBBXX:5:2226:13494:45695,J00121:27:H3GGKBBXX:5:2228:30837:42231,J00121:27:H3GGKBBXX:5:1119:24931:16348,J00121:27:H3GGKBBXX:5:1113:4868:1314,J00121:27:H3GGKBBXX:5:2208:17229:25615,J00121:27:H3GGKBBXX:5:2126:15727:48298,J00121:27:H3GGKBBXX:5:1128:23906:25263,J00121:27:H3GGKBBXX:5:2220:27174:18405,J00121:27:H3GGKBBXX:5:2214:14661:8189;sequence=TACAGGTGTAAAATATAATTGCACAATATTTATAATAGATTATTAACTG;start=267082;subtype=IES;support_ref=8;support_variant=36;type=IES;
scaffold51_61_with_IES	MILORD	internal_eliminated_sequence	269649	269676	.	.	.	ID=MILORD.61.269649.269676;Name=MILORD.61.269649.269676;bounded_by_ta=TRUE;common_boundary=Both;end=269676;ies_id=IESPGM.PTET51.1.61.254476;ies_left_dist=0;ies_min_dist=0;ies_right_dist=0;junction_seq=ggaagtgtcaaagtgTAcatagatgaaccaac;read_names=J00121:27:H3GGKBBXX:5:2107:21176:42618,J00121:27:H3GGKBBXX:5:1227:21369:2897,J00121:27:H3GGKBBXX:5:1220:13250:12005,J00121:27:H3GGKBBXX:5:1119:9861:30644,J00121:27:H3GGKBBXX:5:1212:26880:7521,J00121:27:H3GGKBBXX:5:1220:15544:31488,J00121:27:H3GGKBBXX:5:2107:4736:9350,J00121:27:H3GGKBBXX:5:1126:19908:30468,J00121:27:H3GGKBBXX:5:1105:16549:39910,J00121:27:H3GGKBBXX:5:2123:17462:47823,J00121:27:H3GGKBBXX:5:1214:23784:35321,J00121:27:H3GGKBBXX:5:2113:28178:8717,J00121:27:H3GGKBBXX:5:1101:17980:11477,J00121:27:H3GGKBBXX:5:1214:19958:22151,J00121:27:H3GGKBBXX:5:2211:22130:40649,J00121:27:H3GGKBBXX:5:2205:19745:32050,J00121:27:H3GGKBBXX:5:1115:29853:39752,J00121:27:H3GGKBBXX:5:1211:6522:21799,J00121:27:H3GGKBBXX:5:2116:25124:30609,J00121:27:H3GGKBBXX:5:2211:21471:6554,J00121:27:H3GGKBBXX:5:1205:6877:6449,J00121:27:H3GGKBBXX:5:1223:21481:11038,J00121:27:H3GGKBBXX:5:1216:26697:39840,J00121:27:H3GGKBBXX:5:2212:27691:42513,J00121:27:H3GGKBBXX:5:1126:16934:25949,J00121:27:H3GGKBBXX:5:1212:25408:21149,J00121:27:H3GGKBBXX:5:2103:10906:13394,J00121:27:H3GGKBBXX:5:2207:25875:21746,J00121:27:H3GGKBBXX:5:1101:25175:21764,J00121:27:H3GGKBBXX:5:1128:27742:30820,J00121:27:H3GGKBBXX:5:1207:23794:10721,J00121:27:H3GGKBBXX:5:2205:28676:11302,J00121:27:H3GGKBBXX:5:1126:7821:13570,J00121:27:H3GGKBBXX:5:1111:2656:19496,J00121:27:H3GGKBBXX:5:2126:6888:5481,J00121:27:H3GGKBBXX:5:2212:17665:23698,J00121:27:H3GGKBBXX:5:1116:7334:27742,J00121:27:H3GGKBBXX:5:1124:30076:40561,J00121:27:H3GGKBBXX:5:1224:26991:48052,J00121:27:H3GGKBBXX:5:1202:28331:27865,J00121:27:H3GGKBBXX:5:2213:13575:30714,J00121:27:H3GGKBBXX:5:2106:30462:5429;sequence=TATAGTCCTCATTCAATTGATTCAATCA;start=269649;subtype=IES;support_ref=0;support_variant=42;type=IES;
scaffold51_61_with_IES	MILORD	internal_eliminated_sequence	270279	270340	.	.	.	ID=MILORD.61.270279.270340;Name=MILORD.61.270279.270340;bounded_by_ta=TRUE;common_boundary=Both;end=270340;ies_id=IESPGM.PTET51.1.61.255078;ies_left_dist=0;ies_min_dist=0;ies_right_dist=0;junction_seq=gtcataatgttcttaTAttacatcaattcctt;read_names=J00121:27:H3GGKBBXX:5:1120:12814:19056,J00121:27:H3GGKBBXX:5:1106:23683:44957,J00121:27:H3GGKBBXX:5:2212:24099:41387,J00121:27:H3GGKBBXX:5:1211:11241:46575,J00121:27:H3GGKBBXX:5:1109:21369:25931,J00121:27:H3GGKBBXX:5:2219:17726:48843,J00121:27:H3GGKBBXX:5:1101:25520:8928,J00121:27:H3GGKBBXX:5:1121:24018:41880,J00121:27:H3GGKBBXX:5:1203:8075:24278,J00121:27:H3GGKBBXX:5:2227:10145:18792,J00121:27:H3GGKBBXX:5:1113:21054:29079,J00121:27:H3GGKBBXX:5:1201:10987:3196,J00121:27:H3GGKBBXX:5:1227:12266:10616,J00121:27:H3GGKBBXX:5:2116:11931:30714,J00121:27:H3GGKBBXX:5:2128:18964:44130,J00121:27:H3GGKBBXX:5:2215:13829:27567,J00121:27:H3GGKBBXX:5:2104:21755:28498,J00121:27:H3GGKBBXX:5:1217:3681:29501,J00121:27:H3GGKBBXX:5:1125:2686:2387,J00121:27:H3GGKBBXX:5:2208:13616:13552,J00121:27:H3GGKBBXX:5:1127:20780:41299,J00121:27:H3GGKBBXX:5:2209:28940:41686,J00121:27:H3GGKBBXX:5:1119:17949:12339,J00121:27:H3GGKBBXX:5:1214:14854:27971,J00121:27:H3GGKBBXX:5:1121:14742:1437,J00121:27:H3GGKBBXX:5:1122:8369:46979,J00121:27:H3GGKBBXX:5:1115:19157:17245,J00121:27:H3GGKBBXX:5:1225:10987:29888,J00121:27:H3GGKBBXX:5:1213:20354:20973,J00121:27:H3GGKBBXX:5:2119:14103:18898,J00121:27:H3GGKBBXX:5:2122:11708:25333,J00121:27:H3GGKBBXX:5:2222:29021:34723,J00121:27:H3GGKBBXX:5:1202:13778:4163,J00121:27:H3GGKBBXX:5:1127:10115:12128,J00121:27:H3GGKBBXX:5:1207:2564:41106,J00121:27:H3GGKBBXX:5:2107:9820:15698,J00121:27:H3GGKBBXX:5:2219:19867:41510,J00121:27:H3GGKBBXX:5:2214:4777:21975,J00121:27:H3GGKBBXX:5:2114:11170:35690,J00121:27:H3GGKBBXX:5:2223:12104:8330,J00121:27:H3GGKBBXX:5:2202:12033:5534,J00121:27:H3GGKBBXX:5:1206:8146:38504,J00121:27:H3GGKBBXX:5:1201:24028:33703,J00121:27:H3GGKBBXX:5:1210:24139:21483,J00121:27:H3GGKBBXX:5:1104:4005:36816,J00121:27:H3GGKBBXX:5:2226:21958:7468,J00121:27:H3GGKBBXX:5:1226:23003:42478,J00121:27:H3GGKBBXX:5:1101:4493:13570,J00121:27:H3GGKBBXX:5:1204:8369:27742,J00121:27:H3GGKBBXX:5:2226:26707:38310,J00121:27:H3GGKBBXX:5:2225:16163:43708,J00121:27:H3GGKBBXX:5:1118:11383:11653,J00121:27:H3GGKBBXX:5:1103:12449:47506,J00121:27:H3GGKBBXX:5:1109:14438:24155,J00121:27:H3GGKBBXX:5:1228:9425:19548,J00121:27:H3GGKBBXX:5:2210:3782:15821,J00121:27:H3GGKBBXX:5:2206:9272:24947,J00121:27:H3GGKBBXX:5:2204:8268:9842,J00121:27:H3GGKBBXX:5:2115:22678:25316,J00121:27:H3GGKBBXX:5:2122:30066:17860,J00121:27:H3GGKBBXX:5:1113:14529:18968,J00121:27:H3GGKBBXX:5:1225:8826:48474,J00121:27:H3GGKBBXX:5:2211:23490:47928,J00121:27:H3GGKBBXX:5:1220:18802:20533,J00121:27:H3GGKBBXX:5:2115:3234:1965,J00121:27:H3GGKBBXX:5:2219:21521:19865,J00121:27:H3GGKBBXX:5:2110:22800:36147;sequence=TACAGATAATTGTATAATATCTTGAAAGGTAAATCAATAAGCAAATAATTGTAATTTAAGTG;start=270279;subtype=IES;support_ref=2;support_variant=67;type=IES;
scaffold51_61_with_IES	MILORD	internal_eliminated_sequence	274162	274259	.	.	.	ID=MILORD.61.274162.274259;Name=MILORD.61.274162.274259;bounded_by_ta=TRUE;common_boundary=Both;end=274259;ies_id=IESPGM.PTET51.1.61.258899;ies_left_dist=0;ies_min_dist=0;ies_right_dist=0;junction_seq=tattttcgtgacttcTAtcagcaaccaattat;read_names=J00121:27:H3GGKBBXX:5:1216:19847:18863,J00121:27:H3GGKBBXX:5:2123:10328:20656,J00121:27:H3GGKBBXX:5:2218:23622:44429,J00121:27:H3GGKBBXX:5:1124:11119:5112,J00121:27:H3GGKBBXX:5:1216:20253:20304,J00121:27:H3GGKBBXX:5:2224:10196:29501,J00121:27:H3GGKBBXX:5:1221:5203:26512,J00121:27:H3GGKBBXX:5:2128:17695:47137,J00121:27:H3GGKBBXX:5:1101:13788:46451,J00121:27:H3GGKBBXX:5:1120:24464:11390,J00121:27:H3GGKBBXX:5:1122:17837:33633,J00121:27:H3GGKBBXX:5:2202:9628:4497,J00121:27:H3GGKBBXX:5:1113:11698:47612,J00121:27:H3GGKBBXX:5:2227:4259:37994,J00121:27:H3GGKBBXX:5:2114:23784:7257,J00121:27:H3GGKBBXX:5:1202:2920:18652,J00121:27:H3GGKBBXX:5:1209:24383:39559,J00121:27:H3GGKBBXX:5:1224:13687:29255,J00121:27:H3GGKBBXX:5:1102:21805:9244,J00121:27:H3GGKBBXX:5:2217:13220:3723,J00121:27:H3GGKBBXX:5:2211:9942:47946,J00121:27:H3GGKBBXX:5:1125:11566:6413,J00121:27:H3GGKBBXX:5:1102:6340:48491,J00121:27:H3GGKBBXX:5:1220:20740:17526,J00121:27:H3GGKBBXX:5:2223:2635:19460,J00121:27:H3GGKBBXX:5:1102:18781:1683;sequence=TACAGTTGAGTATCTATTATTAAGTTTGAATTCTGCGTATATTTAATAAATTAATATGAATTTTAATTCAAAGATGTAAAAAAAATAGCTTACCACTG;start=274162;subtype=IES;support_ref=4;support_variant=26;type=IES;
scaffold51_61_with_IES	MILORD	internal_eliminated_sequence	275962	275990	.	.	.	ID=MILORD.61.275962.275990;Name=MILORD.61.275962.275990;bounded_by_ta=TRUE;common_boundary=Both;end=275990;ies_id=IESPGM.PTET51.1.61.260601;ies_left_dist=0;ies_min_dist=0;ies_right_dist=0;junction_seq=ctaatttggatttacTAaatatcccaaccctc;read_names=J00121:27:H3GGKBBXX:5:1113:30888:42143,J00121:27:H3GGKBBXX:5:2214:20628:9737,J00121:27:H3GGKBBXX:5:1215:18873:2967,J00121:27:H3GGKBBXX:5:2109:19004:38257,J00121:27:H3GGKBBXX:5:1124:29406:10106,J00121:27:H3GGKBBXX:5:1217:20446:32560,J00121:27:H3GGKBBXX:5:1117:7385:25052,J00121:27:H3GGKBBXX:5:2107:14813:26248,J00121:27:H3GGKBBXX:5:2212:25449:34442,J00121:27:H3GGKBBXX:5:1222:9770:11882,J00121:27:H3GGKBBXX:5:1221:23277:11161,J00121:27:H3GGKBBXX:5:1220:23094:23892,J00121:27:H3GGKBBXX:5:1113:19228:40543,J00121:27:H3GGKBBXX:5:1108:6603:21975,J00121:27:H3GGKBBXX:5:2124:28980:47348,J00121:27:H3GGKBBXX:5:2205:15108:27074,J00121:27:H3GGKBBXX:5:2207:8318:7539,J00121:27:H3GGKBBXX:5:1126:7973:19144,J00121:27:H3GGKBBXX:5:2206:6725:35444,J00121:27:H3GGKBBXX:5:1125:10165:22450,J00121:27:H3GGKBBXX:5:2216:2696:13517,J00121:27:H3GGKBBXX:5:1217:23054:38732,J00121:27:H3GGKBBXX:5:2223:12276:34934,J00121:27:H3GGKBBXX:5:2217:21339:18177,J00121:27:H3GGKBBXX:5:2203:6340:29606,J00121:27:H3GGKBBXX:5:1127:22110:33017,J00121:27:H3GGKBBXX:5:1121:10642:39066,J00121:27:H3GGKBBXX:5:1206:16488:30380,J00121:27:H3GGKBBXX:5:1205:19065:34917,J00121:27:H3GGKBBXX:5:2103:5315:40526,J00121:27:H3GGKBBXX:5:1203:18101:17737,J00121:27:H3GGKBBXX:5:1208:9019:47506,J00121:27:H3GGKBBXX:5:2107:10571:6132,J00121:27:H3GGKBBXX:5:2216:12926:6835,J00121:27:H3GGKBBXX:5:2228:5233:42636;sequence=TATAGAATAATCACTAATCAATTTAATTA;start=275962;subtype=IES;support_ref=3;support_variant=35;type=IES;
scaffold51_61_with_IES	MILORD	internal_eliminated_sequence	276154	276251	.	.	.	ID=MILORD.61.276154.276251;Name=MILORD.61.276154.276251;bounded_by_ta=TRUE;common_boundary=Both;end=276251;ies_id=IESPGM.PTET51.1.61.260764;ies_left_dist=0;ies_min_dist=0;ies_right_dist=0;junction_seq=ttccaacatagacacTAtttctgaggaaggta;read_names=J00121:27:H3GGKBBXX:5:2211:15919:24612,J00121:27:H3GGKBBXX:5:1209:16112:14291,J00121:27:H3GGKBBXX:5:2124:26768:34371,J00121:27:H3GGKBBXX:5:2104:28189:31664,J00121:27:H3GGKBBXX:5:2114:26149:20709,J00121:27:H3GGKBBXX:5:1128:30421:48790,J00121:27:H3GGKBBXX:5:1203:25510:3037,J00121:27:H3GGKBBXX:5:2217:3589:48966,J00121:27:H3GGKBBXX:5:2121:19958:6220,J00121:27:H3GGKBBXX:5:2226:30249:34213,J00121:27:H3GGKBBXX:5:1203:6380:32455,J00121:27:H3GGKBBXX:5:2208:24008:44957,J00121:27:H3GGKBBXX:5:1210:4381:28850,J00121:27:H3GGKBBXX:5:1201:12946:9016,J00121:27:H3GGKBBXX:5:2224:29153:42020,J00121:27:H3GGKBBXX:5:1210:13900:7468,J00121:27:H3GGKBBXX:5:2118:26108:14097,J00121:27:H3GGKBBXX:5:1125:27275:21043,J00121:27:H3GGKBBXX:5:2119:19664:24982,J00121:27:H3GGKBBXX:5:1117:22110:5446,J00121:27:H3GGKBBXX:5:1125:4239:36517,J00121:27:H3GGKBBXX:5:1118:2240:3090,J00121:27:H3GGKBBXX:5:2116:20598:18898,J00121:27:H3GGKBBXX:5:2216:5660:5675,J00121:27:H3GGKBBXX:5:1215:26981:48843,J00121:27:H3GGKBBXX:5:2202:2696:18124,J00121:27:H3GGKBBXX:5:1119:28666:44025,J00121:27:H3GGKBBXX:5:1111:31132:46012,J00121:27:H3GGKBBXX:5:1107:3366:17315,J00121:27:H3GGKBBXX:5:2209:26027:9702,J00121:27:H3GGKBBXX:5:1127:18588:35673,J00121:27:H3GGKBBXX:5:1123:25286:40385,J00121:27:H3GGKBBXX:5:2211:28107:29061,J00121:27:H3GGKBBXX:5:2104:20385:17122,J00121:27:H3GGKBBXX:5:2225:2382:43427,J00121:27:H3GGKBBXX:5:1206:18629:21852,J00121:27:H3GGKBBXX:5:1206:11657:25843,J00121:27:H3GGKBBXX:5:1117:9739:34864,J00121:27:H3GGKBBXX:5:2204:5690:38890,J00121:27:H3GGKBBXX:5:1120:18771:31664,J00121:27:H3GGKBBXX:5:2214:16904:19671,J00121:27:H3GGKBBXX:5:1113:17391:30011,J00121:27:H3GGKBBXX:5:1215:17898:45555,J00121:27:H3GGKBBXX:5:2208:12591:39523,J00121:27:H3GGKBBXX:5:1120:27225:34354,J00121:27:H3GGKBBXX:5:1108:18193:35057,J00121:27:H3GGKBBXX:5:1217:26534:28270,J00121:27:H3GGKBBXX:5:2205:4107:16805,J00121:27:H3GGKBBXX:5:2112:29315:17755,J00121:27:H3GGKBBXX:5:2214:17381:45326,J00121:27:H3GGKBBXX:5:2201:20415:45062,J00121:27:H3GGKBBXX:5:2227:14062:5921,J00121:27:H3GGKBBXX:5:2211:13342:14414;sequence=TACAGCAGGACTCACATTTATTATTTCTAATAATTCTTTAACTTATTAAGAATGTAAGAAAATAATAATGAAAATTAAATCATACTATTTTCTGATTG;start=276154;subtype=IES;support_ref=2;support_variant=53;type=IES;
scaffold51_61_with_IES	MILORD	internal_eliminated_sequence	277400	277571	.	.	.	ID=MILORD.61.277400.277571;Name=MILORD.61.277400.277571;bounded_by_ta=TRUE;common_boundary=RIGHT;end=277571;ies_id=IESPGM.PTET51.1.61.261965;ies_left_dist=53;ies_min_dist=0;ies_right_dist=0;junction_seq=atttgaattaaatgcTAccctcaagtttaatt;read_names=J00121:27:H3GGKBBXX:5:2106:26707:31558,J00121:27:H3GGKBBXX:5:1115:22313:19830,J00121:27:H3GGKBBXX:5:1208:5172:2264,J00121:27:H3GGKBBXX:5:2211:8958:43392;sequence=TACGCTACTAATTTTTAATGTTATCTGAAAATAATTAATAAATAATATCTTTGTATTATAAATGATTTAAATATTTTTGTAAATTTATATATAAACAATTTATTTATATATTATTACATAGCAATGAATTGATTATTTTTGTTTAATTGTTTTTGATAATAATTTCCAACAA;start=277400;subtype=PARTIAL_EXTERNAL;support_ref=64;support_variant=4;type=ALTERNATIVE;
scaffold51_61_with_IES	MILORD	internal_eliminated_sequence	277453	277571	.	.	.	ID=MILORD.61.277453.277571;Name=MILORD.61.277453.277571;bounded_by_ta=TRUE;common_boundary=Both;end=277571;ies_id=IESPGM.PTET51.1.61.261965;ies_left_dist=0;ies_min_dist=0;ies_right_dist=0;junction_seq=taaataatatctttgTAccctcaagtttaatt;read_names=J00121:27:H3GGKBBXX:5:2118:1945:40702,J00121:27:H3GGKBBXX:5:1226:22871:2475,J00121:27:H3GGKBBXX:5:1210:7567:3670,J00121:27:H3GGKBBXX:5:2225:3610:15627,J00121:27:H3GGKBBXX:5:1107:18710:37959,J00121:27:H3GGKBBXX:5:2110:13342:26969,J00121:27:H3GGKBBXX:5:1123:1935:10581,J00121:27:H3GGKBBXX:5:2217:21369:13236,J00121:27:H3GGKBBXX:5:2219:22617:14660,J00121:27:H3GGKBBXX:5:1113:9952:29712,J00121:27:H3GGKBBXX:5:1107:23206:31470,J00121:27:H3GGKBBXX:5:1227:25743:29114,J00121:27:H3GGKBBXX:5:2208:9628:45889,J00121:27:H3GGKBBXX:5:1122:23947:43058,J00121:27:H3GGKBBXX:5:2226:5792:40438,J00121:27:H3GGKBBXX:5:2108:6644:43884,J00121:27:H3GGKBBXX:5:1122:21765:39312,J00121:27:H3GGKBBXX:5:1105:17665:23909,J00121:27:H3GGKBBXX:5:1223:10998:16190,J00121:27:H3GGKBBXX:5:2119:25540:8998,J00121:27:H3GGKBBXX:5:2211:31213:34160,J00121:27:H3GGKBBXX:5:1105:5112:16542,J00121:27:H3GGKBBXX:5:1124:10774:21184,J00121:27:H3GGKBBXX:5:2115:31426:38293,J00121:27:H3GGKBBXX:5:2225:18741:22221,J00121:27:H3GGKBBXX:5:2226:10703:10299,J00121:27:H3GGKBBXX:5:1117:16011:1420,J00121:27:H3GGKBBXX:5:1125:13920:40526,J00121:27:H3GGKBBXX:5:2221:21602:26934,J00121:27:H3GGKBBXX:5:1112:21501:3160,J00121:27:H3GGKBBXX:5:2117:5172:14994,J00121:27:H3GGKBBXX:5:1103:10155:11425,J00121:27:H3GGKBBXX:5:1226:5457:6906,J00121:27:H3GGKBBXX:5:2208:9648:45889,J00121:27:H3GGKBBXX:5:2208:8613:1613,J00121:27:H3GGKBBXX:5:1223:22465:2158,J00121:27:H3GGKBBXX:5:1202:25905:9596,J00121:27:H3GGKBBXX:5:1206:20811:2176,J00121:27:H3GGKBBXX:5:1110:30807:14713,J00121:27:H3GGKBBXX:5:1122:4604:48860,J00121:27:H3GGKBBXX:5:2215:2534:16788,J00121:27:H3GGKBBXX:5:2228:19684:32015;sequence=TATTATAAATGATTTAAATATTTTTGTAAATTTATATATAAACAATTTATTTATATATTATTACATAGCAATGAATTGATTATTTTTGTTTAATTGTTTTTGATAATAATTTCCAACAA;start=277453;subtype=IES;support_ref=0;support_variant=42;type=IES;
scaffold51_61_with_IES	MILORD	internal_eliminated_sequence	277453	277558	.	.	.	ID=MILORD.61.277453.277558;Name=MILORD.61.277453.277558;bounded_by_ta=TRUE;common_boundary=LEFT;end=277558;ies_id=IESPGM.PTET51.1.61.261965;ies_left_dist=0;ies_min_dist=0;ies_right_dist=13;junction_seq=taaataatatctttgTAatttccaacaatacc;read_names=J00121:27:H3GGKBBXX:5:2206:13403:20463,J00121:27:H3GGKBBXX:5:2119:28625:10299,J00121:27:H3GGKBBXX:5:1114:23409:25246,J00121:27:H3GGKBBXX:5:1119:17218:7943;sequence=TATTATAAATGATTTAAATATTTTTGTAAATTTATATATAAACAATTTATTTATATATTATTACATAGCAATGAATTGATTATTTTTGTTTAATTGTTTTTGATAA;start=277453;subtype=PARTIAL_INTERNAL;support_ref=0;support_variant=4;type=ALTERNATIVE;
scaffold51_61_with_IES	MILORD	internal_eliminated_sequence	280682	280736	.	.	.	ID=MILORD.61.280682.280736;Name=MILORD.61.280682.280736;bounded_by_ta=TRUE;common_boundary=None;end=280736;ies_id=IESPGM.PTET51.1.61.266763;ies_left_dist=1688;ies_min_dist=1688;ies_right_dist=1709;junction_seq=tattttaacataaacTActcttttagctcaaa;read_names=J00121:27:H3GGKBBXX:5:1223:5061:28270,J00121:27:H3GGKBBXX:5:1223:15554:42372,J00121:27:H3GGKBBXX:5:1228:21623:14941;sequence=TATAGTTCTTATCATAATAATTATATTTCATGATCAAATTATTTAAAGGAAACAA;start=280682;subtype=MAC;support_ref=200;support_variant=3;type=CRYPTIC;
scaffold51_61_with_IES	MILORD	internal_eliminated_sequence	282370	282445	.	.	.	ID=MILORD.61.282370.282445;Name=MILORD.61.282370.282445;bounded_by_ta=TRUE;common_boundary=Both;end=282445;ies_id=IESPGM.PTET51.1.61.266763;ies_left_dist=0;ies_min_dist=0;ies_right_dist=0;junction_seq=gggtactggatgcgaTAatatgacttgcattt;read_names=J00121:27:H3GGKBBXX:5:1104:13758:4092,J00121:27:H3GGKBBXX:5:1224:28534:21535,J00121:27:H3GGKBBXX:5:1106:14610:6660,J00121:27:H3GGKBBXX:5:1201:31385:24542,J00121:27:H3GGKBBXX:5:2223:11028:18845,J00121:27:H3GGKBBXX:5:1212:24901:13095,J00121:27:H3GGKBBXX:5:2211:29173:14379,J00121:27:H3GGKBBXX:5:1226:7912:15838,J00121:27:H3GGKBBXX:5:1222:15280:19460,J00121:27:H3GGKBBXX:5:2206:29772:16542,J00121:27:H3GGKBBXX:5:2122:24353:26635,J00121:27:H3GGKBBXX:5:2107:23896:20568,J00121:27:H3GGKBBXX:5:1101:23419:33527,J00121:27:H3GGKBBXX:5:1117:28341:43181,J00121:27:H3GGKBBXX:5:2108:29457:42056,J00121:27:H3GGKBBXX:5:1117:3955:20269,J00121:27:H3GGKBBXX:5:2206:26484:16577,J00121:27:H3GGKBBXX:5:1127:19421:36657,J00121:27:H3GGKBBXX:5:2107:25875:6835,J00121:27:H3GGKBBXX:5:1119:10064:14080,J00121:27:H3GGKBBXX:5:2207:19512:30556,J00121:27:H3GGKBBXX:5:2101:6329:8172,J00121:27:H3GGKBBXX:5:2220:10165:38205,J00121:27:H3GGKBBXX:5:2212:10429:22661,J00121:27:H3GGKBBXX:5:2211:20923:17772,J00121:27:H3GGKBBXX:5:1203:5172:36165,J00121:27:H3GGKBBXX:5:1114:24241:30626,J00121:27:H3GGKBBXX:5:2220:10521:4321,J00121:27:H3GGKBBXX:5:1101:23409:9420,J00121:27:H3GGKBBXX:5:1225:23977:22854,J00121:27:H3GGKBBXX:5:2217:6614:5077,J00121:27:H3GGKBBXX:5:1116:30340:36587,J00121:27:H3GGKBBXX:5:1127:19136:36341,J00121:27:H3GGKBBXX:5:1103:8542:7082,J00121:27:H3GGKBBXX:5:2118:21765:48667,J00121:27:H3GGKBBXX:5:2211:7273:32525,J00121:27:H3GGKBBXX:5:1210:26727:6695,J00121:27:H3GGKBBXX:5:2212:27600:5605,J00121:27:H3GGKBBXX:5:2103:22130:42794,J00121:27:H3GGKBBXX:5:1106:29812:25158,J00121:27:H3GGKBBXX:5:1214:8095:37396,J00121:27:H3GGKBBXX:5:2123:3498:17368,J00121:27:H3GGKBBXX:5:2109:27529:33088,J00121:27:H3GGKBBXX:5:1126:6268:38943,J00121:27:H3GGKBBXX:5:1112:19248:32314,J00121:27:H3GGKBBXX:5:1125:27783:40280,J00121:27:H3GGKBBXX:5:1114:7040:38381,J00121:27:H3GGKBBXX:5:2215:17229:19109,J00121:27:H3GGKBBXX:5:1220:5710:1894,J00121:27:H3GGKBBXX:5:2212:6634:47348,J00121:27:H3GGKBBXX:5:1128:29528:47137,J00121:27:H3GGKBBXX:5:1224:16650:18986,J00121:27:H3GGKBBXX:5:2215:11779:2422,J00121:27:H3GGKBBXX:5:1101:14346:11653,J00121:27:H3GGKBBXX:5:1209:28229:32156,J00121:27:H3GGKBBXX:5:2217:31223:7310,J00121:27:H3GGKBBXX:5:2214:25378:16629,J00121:27:H3GGKBBXX:5:2128:23551:42618,J00121:27:H3GGKBBXX:5:2105:23236:10669,J00121:27:H3GGKBBXX:5:1104:29254:41774,J00121:27:H3GGKBBXX:5:2212:8978:12234,J00121:27:H3GGKBBXX:5:2207:8044:14414,J00121:27:H3GGKBBXX:5:1123:4005:13218,J00121:27:H3GGKBBXX:5:2113:2331:33809,J00121:27:H3GGKBBXX:5:2211:5457:22942,J00121:27:H3GGKBBXX:5:2213:9922:46399,J00121:27:H3GGKBBXX:5:1120:5599:40350,J00121:27:H3GGKBBXX:5:1207:6340:26512,J00121:27:H3GGKBBXX:5:1212:23632:21096,J00121:27:H3GGKBBXX:5:1215:11332:20322,J00121:27:H3GGKBBXX:5:2208:15199:27514,J00121:27:H3GGKBBXX:5:2115:6025:48333,J00121:27:H3GGKBBXX:5:1202:20902:39717,J00121:27:H3GGKBBXX:5:2205:18203:19285,J00121:27:H3GGKBBXX:5:2222:5548:18458,J00121:27:H3GGKBBXX:5:1225:26484:48087,J00121:27:H3GGKBBXX:5:1218:25662:7873,J00121:27:H3GGKBBXX:5:1127:11901:21307,J00121:27:H3GGKBBXX:5:1225:17797:27162,J00121:27:H3GGKBBXX:5:1118:22972:41194,J00121:27:H3GGKBBXX:5:1216:24231:39506,J00121:27:H3GGKBBXX:5:1103:26687:32683,J00121:27:H3GGKBBXX:5:1106:23764:31101,J00121:27:H3GGKBBXX:5:2108:28544:39559,J00121:27:H3GGKBBXX:5:1125:26819:9631,J00121:27:H3GGKBBXX:5:2209:28229:30573,J00121:27:H3GGKBBXX:5:2102:14174:33088,J00121:27:H3GGKBBXX:5:1128:24342:44939,J00121:27:H3GGKBBXX:5:2115:8806:10387,J00121:27:H3GGKBBXX:5:2209:22343:25896,J00121:27:H3GGKBBXX:5:1110:13555:18616,J00121:27:H3GGKBBXX:5:2212:3102:6624,J00121:27:H3GGKBBXX:5:1205:24515:5534,J00121:27:H3GGKBBXX:5:1220:10521:21799,J00121:27:H3GGKBBXX:5:1125:22688:12251,J00121:27:H3GGKBBXX:5:2115:12368:9631;sequence=TATAGTCTCATCCTATATCAAACTCAAAATTACTCTTAATTTATGGATATCTCAAAAATATTAGCTCAATTGACTC;start=282370;subtype=IES;support_ref=0;support_variant=96;type=IES;
scaffold51_61_with_IES	MILORD	internal_eliminated_sequence	282891	282981	.	.	.	ID=MILORD.61.282891.282981;Name=MILORD.61.282891.282981;bounded_by_ta=TRUE;common_boundary=Both;end=282981;ies_id=IESPGM.PTET51.1.61.267208;ies_left_dist=0;ies_min_dist=0;ies_right_dist=0;junction_seq=gttaattttcgtagaTAacagcagaacgctga;read_names=J00121:27:H3GGKBBXX:5:1103:25307:12251,J00121:27:H3GGKBBXX:5:1217:1905:4479,J00121:27:H3GGKBBXX:5:1223:1874:28411,J00121:27:H3GGKBBXX:5:2224:30188:33088,J00121:27:H3GGKBBXX:5:2103:24068:47172,J00121:27:H3GGKBBXX:5:2103:21704:40543,J00121:27:H3GGKBBXX:5:1211:9678:33774,J00121:27:H3GGKBBXX:5:2207:15260:34371,J00121:27:H3GGKBBXX:5:1113:9323:29360,J00121:27:H3GGKBBXX:5:2209:20821:9227,J00121:27:H3GGKBBXX:5:2101:29132:31083,J00121:27:H3GGKBBXX:5:1120:12540:40948,J00121:27:H3GGKBBXX:5:1228:19147:33686,J00121:27:H3GGKBBXX:5:1101:23987:18652,J00121:27:H3GGKBBXX:5:2118:12845:39822,J00121:27:H3GGKBBXX:5:2224:22759:19302,J00121:27:H3GGKBBXX:5:1115:25012:40508,J00121:27:H3GGKBBXX:5:1203:27976:39101,J00121:27:H3GGKBBXX:5:1217:15250:5552,J00121:27:H3GGKBBXX:5:1124:12753:16665,J00121:27:H3GGKBBXX:5:2101:26068:31154,J00121:27:H3GGKBBXX:5:2207:3843:36640,J00121:27:H3GGKBBXX:5:2107:16741:23997,J00121:27:H3GGKBBXX:5:2225:8958:31822,J00121:27:H3GGKBBXX:5:1108:12165:2000,J00121:27:H3GGKBBXX:5:1210:6948:24929,J00121:27:H3GGKBBXX:5:2213:21663:19970,J00121:27:H3GGKBBXX:5:1210:20243:41669,J00121:27:H3GGKBBXX:5:2206:5852:19408,J00121:27:H3GGKBBXX:5:1209:24008:36552,J00121:27:H3GGKBBXX:5:1221:8623:27830,J00121:27:H3GGKBBXX:5:1107:12256:36270,J00121:27:H3GGKBBXX:5:1118:5670:23487,J00121:27:H3GGKBBXX:5:1225:20821:1314,J00121:27:H3GGKBBXX:5:2210:19979:28024,J00121:27:H3GGKBBXX:5:1128:16295:24173,J00121:27:H3GGKBBXX:5:2202:15199:1595,J00121:27:H3GGKBBXX:5:2215:13281:10581,J00121:27:H3GGKBBXX:5:1123:26301:21289,J00121:27:H3GGKBBXX:5:2121:29650:15065,J00121:27:H3GGKBBXX:5:1210:13930:16735,J00121:27:H3GGKBBXX:5:1227:17330:42987,J00121:27:H3GGKBBXX:5:1115:8258:5816,J00121:27:H3GGKBBXX:5:2218:18345:47911,J00121:27:H3GGKBBXX:5:2117:22171:8682,J00121:27:H3GGKBBXX:5:2212:20496:3072,J00121:27:H3GGKBBXX:5:2212:20659:3072,J00121:27:H3GGKBBXX:5:2109:4330:10827,J00121:27:H3GGKBBXX:5:2206:29934:6695,J00121:27:H3GGKBBXX:5:1114:26514:8049,J00121:27:H3GGKBBXX:5:1206:9851:45010,J00121:27:H3GGKBBXX:5:2113:20263:34002,J00121:27:H3GGKBBXX:5:1221:10541:36147,J00121:27:H3GGKBBXX:5:2108:29356:20498,J00121:27:H3GGKBBXX:5:2208:5812:37449,J00121:27:H3GGKBBXX:5:1113:18456:22186,J00121:27:H3GGKBBXX:5:1127:13423:47190;sequence=TACAGCTATAAAATAATTTGTGATTAAAATATATTTATAAATTATTAAGATATGTCTATCCATAATTAAAATCAAATATTTTGAATTACTG;start=282891;subtype=IES;support_ref=0;support_variant=57;type=IES;
scaffold51_61_with_IES	MILORD	internal_eliminated_sequence	283522	283601	.	.	.	ID=MILORD.61.283522.283601;Name=MILORD.61.283522.283601;bounded_by_ta=TRUE;common_boundary=Both;end=283601;ies_id=IESPGM.PTET51.1.61.267748;ies_left_dist=0;ies_min_dist=0;ies_right_dist=0;junction_seq=gaattcaccagctcaTAttagactgaacaatt;read_names=J00121:27:H3GGKBBXX:5:2123:19918:20920,J00121:27:H3GGKBBXX:5:1216:12804:33527,J00121:27:H3GGKBBXX:5:1109:5375:31875,J00121:27:H3GGKBBXX:5:2124:27001:36394,J00121:27:H3GGKBBXX:5:2105:29772:23223,J00121:27:H3GGKBBXX:5:2207:25915:31382,J00121:27:H3GGKBBXX:5:2103:19136:42319,J00121:27:H3GGKBBXX:5:2122:24515:2264,J00121:27:H3GGKBBXX:5:2208:4168:28727,J00121:27:H3GGKBBXX:5:2105:29498:22924,J00121:27:H3GGKBBXX:5:2218:14722:13359,J00121:27:H3GGKBBXX:5:1114:11485:10844,J00121:27:H3GGKBBXX:5:2206:12195:11442,J00121:27:H3GGKBBXX:5:2217:32593:8137,J00121:27:H3GGKBBXX:5:1123:24850:25246,J00121:27:H3GGKBBXX:5:2223:30036:11196,J00121:27:H3GGKBBXX:5:1206:23358:44781,J00121:27:H3GGKBBXX:5:1107:25022:7855,J00121:27:H3GGKBBXX:5:2104:15767:34899,J00121:27:H3GGKBBXX:5:1213:13626:11179,J00121:27:H3GGKBBXX:5:1225:21998:30644,J00121:27:H3GGKBBXX:5:1118:25540:32173,J00121:27:H3GGKBBXX:5:1117:3427:19847,J00121:27:H3GGKBBXX:5:1127:16021:36851,J00121:27:H3GGKBBXX:5:2101:2595:28674,J00121:27:H3GGKBBXX:5:2225:4442:1560,J00121:27:H3GGKBBXX:5:2226:14712:39365,J00121:27:H3GGKBBXX:5:1202:30543:25791,J00121:27:H3GGKBBXX:5:1224:15514:11636,J00121:27:H3GGKBBXX:5:2124:11109:1191,J00121:27:H3GGKBBXX:5:1214:11383:21360,J00121:27:H3GGKBBXX:5:2104:20172:22309,J00121:27:H3GGKBBXX:5:1212:18020:37185,J00121:27:H3GGKBBXX:5:1211:22587:18898,J00121:27:H3GGKBBXX:5:1226:22130:31224,J00121:27:H3GGKBBXX:5:1216:31010:39647,J00121:27:H3GGKBBXX:5:1207:7019:29307,J00121:27:H3GGKBBXX:5:2101:11099:7152,J00121:27:H3GGKBBXX:5:1125:25276:41985,J00121:27:H3GGKBBXX:5:1218:16488:41247,J00121:27:H3GGKBBXX:5:1126:27874:1367,J00121:27:H3GGKBBXX:5:1206:10480:45080,J00121:27:H3GGKBBXX:5:2204:30553:38820,J00121:27:H3GGKBBXX:5:2121:22759:21975,J00121:27:H3GGKBBXX:5:1212:6522:6994,J00121:27:H3GGKBBXX:5:1220:20882:12462,J00121:27:H3GGKBBXX:5:2123:24890:11565,J00121:27:H3GGKBBXX:5:2126:11962:10827,J00121:27:H3GGKBBXX:5:2125:29630:46786;sequence=TATAGTTTGTTCTATTAATTTTTAGTTTCTTAGTAAATTTGATCTAATCATTTGATATTATCCTTTATTTCCATCAACCA;start=283522;subtype=IES;support_ref=10;support_variant=49;type=IES;
scaffold51_61_with_IES	MILORD	internal_eliminated_sequence	283821	283849	.	.	.	ID=MILORD.61.283821.283849;Name=MILORD.61.283821.283849;bounded_by_ta=TRUE;common_boundary=Both;end=283849;ies_id=IESPGM.PTET51.1.61.267967;ies_left_dist=0;ies_min_dist=0;ies_right_dist=0;junction_seq=tgaagattcataattTAcgtatcgtccttaat;read_names=J00121:27:H3GGKBBXX:5:1218:16752:14027,J00121:27:H3GGKBBXX:5:2220:15412:15469,J00121:27:H3GGKBBXX:5:1106:8795:8928,J00121:27:H3GGKBBXX:5:2206:5254:25087,J00121:27:H3GGKBBXX:5:1120:18649:11688,J00121:27:H3GGKBBXX:5:2108:25205:13517,J00121:27:H3GGKBBXX:5:2120:21542:28833,J00121:27:H3GGKBBXX:5:2217:30208:15434,J00121:27:H3GGKBBXX:5:2124:17300:32736,J00121:27:H3GGKBBXX:5:2126:16336:12743,J00121:27:H3GGKBBXX:5:1101:15960:3618,J00121:27:H3GGKBBXX:5:1101:15930:3600,J00121:27:H3GGKBBXX:5:2102:12723:47032,J00121:27:H3GGKBBXX:5:1217:19684:33738,J00121:27:H3GGKBBXX:5:1126:24921:25720,J00121:27:H3GGKBBXX:5:1122:30979:6255,J00121:27:H3GGKBBXX:5:1118:22140:24736,J00121:27:H3GGKBBXX:5:1118:23409:17649,J00121:27:H3GGKBBXX:5:1105:24627:8013,J00121:27:H3GGKBBXX:5:1204:16021:19513,J00121:27:H3GGKBBXX:5:1225:19197:32859,J00121:27:H3GGKBBXX:5:2109:27194:32367,J00121:27:H3GGKBBXX:5:1224:14966:3864,J00121:27:H3GGKBBXX:5:1228:6502:36183,J00121:27:H3GGKBBXX:5:1222:26666:48157,J00121:27:H3GGKBBXX:5:2203:25997:9016,J00121:27:H3GGKBBXX:5:2210:13393:35602,J00121:27:H3GGKBBXX:5:1224:9871:4637,J00121:27:H3GGKBBXX:5:1101:18700:3723,J00121:27:H3GGKBBXX:5:1207:11079:30855,J00121:27:H3GGKBBXX:5:1204:13261:43884,J00121:27:H3GGKBBXX:5:1107:1925:7011,J00121:27:H3GGKBBXX:5:2116:15960:15891,J00121:27:H3GGKBBXX:5:2104:18670:8066,J00121:27:H3GGKBBXX:5:1114:25499:14484,J00121:27:H3GGKBBXX:5:1119:20009:45414,J00121:27:H3GGKBBXX:5:2109:7263:16999,J00121:27:H3GGKBBXX:5:2214:2686:28235,J00121:27:H3GGKBBXX:5:2204:23805:34090,J00121:27:H3GGKBBXX:5:2221:28026:8383,J00121:27:H3GGKBBXX:5:2227:18720:48175,J00121:27:H3GGKBBXX:5:2206:2818:14678,J00121:27:H3GGKBBXX:5:1120:13738:42741,J00121:27:H3GGKBBXX:5:1224:14976:4198,J00121:27:H3GGKBBXX:5:1224:9861:38064,J00121:27:H3GGKBBXX:5:2101:31487:27496,J00121:27:H3GGKBBXX:5:2208:21887:14379,J00121:27:H3GGKBBXX:5:1113:8369:48526,J00121:27:H3GGKBBXX:5:2213:18467:15100,J00121:27:H3GGKBBXX:5:2227:25104:1771,J00121:27:H3GGKBBXX:5:1121:8765:2861,J00121:27:H3GGKBBXX:5:1123:25286:36481,J00121:27:H3GGKBBXX:5:1217:16569:41317,J00121:27:H3GGKBBXX:5:1109:25591:42917,J00121:27:H3GGKBBXX:5:2221:14610:7926,J00121:27:H3GGKBBXX:5:2224:1387:47999,J00121:27:H3GGKBBXX:5:2102:16102:26687,J00121:27:H3GGKBBXX:5:1203:9140:13253,J00121:27:H3GGKBBXX:5:1106:18771:36200,J00121:27:H3GGKBBXX:5:1127:15108:14449,J00121:27:H3GGKBBXX:5:1206:5497:31875,J00121:27:H3GGKBBXX:5:1227:10399:13007,J00121:27:H3GGKBBXX:5:1214:29244:3776,J00121:27:H3GGKBBXX:5:2216:21704:10757,J00121:27:H3GGKBBXX:5:2220:3376:25914,J00121:27:H3GGKBBXX:5:2225:17269:10106,J00121:27:H3GGKBBXX:5:2202:9587:38328,J00121:27:H3GGKBBXX:5:2128:31223:30732,J00121:27:H3GGKBBXX:5:2125:25175:33686,J00121:27:H3GGKBBXX:5:1116:8410:11952,J00121:27:H3GGKBBXX:5:1228:25641:21131,J00121:27:H3GGKBBXX:5:1114:15371:40297,J00121:27:H3GGKBBXX:5:1222:20029:37185,J00121:27:H3GGKBBXX:5:1108:13910:36358,J00121:27:H3GGKBBXX:5:2120:13433:20832,J00121:27:H3GGKBBXX:5:2103:13869:26125,J00121:27:H3GGKBBXX:5:1119:28341:14449,J00121:27:H3GGKBBXX:5:1213:17360:9631;sequence=TACAGTTTAAGTCCTCTTACTCTCACCTA;start=283821;subtype=IES;support_ref=6;support_variant=78;type=IES;
scaffold51_61_with_IES	MILORD	internal_eliminated_sequence	284733	284763	.	.	.	ID=MILORD.61.284733.284763;Name=MILORD.61.284733.284763;bounded_by_ta=TRUE;common_boundary=RIGHT;end=284763;ies_id=IESPGM.PTET51.1.61.268853;ies_left_dist=3;ies_min_dist=0;ies_right_dist=0;junction_seq=tcaaatcattttaaaTAcatacgaattcaatg;read_names=J00121:27:H3GGKBBXX:5:2126:17990:13816,J00121:27:H3GGKBBXX:5:2126:17980:13799;sequence=TACTATAGTAATTTACCAATGTTTTGGTTTG;start=284733;subtype=PARTIAL_EXTERNAL;support_ref=6;support_variant=2;type=ALTERNATIVE;
scaffold51_61_with_IES	MILORD	internal_eliminated_sequence	284736	284763	.	.	.	ID=MILORD.61.284736.284763;Name=MILORD.61.284736.284763;bounded_by_ta=TRUE;common_boundary=Both;end=284763;ies_id=IESPGM.PTET51.1.61.268853;ies_left_dist=0;ies_min_dist=0;ies_right_dist=0;junction_seq=aatcattttaaatacTAcatacgaattcaatg;read_names=J00121:27:H3GGKBBXX:5:2209:22465:19320,J00121:27:H3GGKBBXX:5:2206:14418:37238,J00121:27:H3GGKBBXX:5:2116:7141:26459,J00121:27:H3GGKBBXX:5:1126:24698:48825,J00121:27:H3GGKBBXX:5:2225:21176:7275,J00121:27:H3GGKBBXX:5:2101:25043:45133,J00121:27:H3GGKBBXX:5:2222:24322:30696,J00121:27:H3GGKBBXX:5:2101:23703:31699,J00121:27:H3GGKBBXX:5:1206:4178:40842,J00121:27:H3GGKBBXX:5:2210:32207:41757,J00121:27:H3GGKBBXX:5:2101:29609:4655,J00121:27:H3GGKBBXX:5:2202:10419:12761,J00121:27:H3GGKBBXX:5:1115:23145:5341,J00121:27:H3GGKBBXX:5:2213:19309:24261,J00121:27:H3GGKBBXX:5:1124:20263:23628,J00121:27:H3GGKBBXX:5:2110:19086:30978,J00121:27:H3GGKBBXX:5:2224:27011:40209,J00121:27:H3GGKBBXX:5:1120:21471:45273,J00121:27:H3GGKBBXX:5:2211:15118:33527,J00121:27:H3GGKBBXX:5:2209:22729:15944,J00121:27:H3GGKBBXX:5:2115:17289:30679,J00121:27:H3GGKBBXX:5:2206:26727:33176,J00121:27:H3GGKBBXX:5:2103:24403:1648,J00121:27:H3GGKBBXX:5:2104:7638:36077,J00121:27:H3GGKBBXX:5:2103:24383:1648,J00121:27:H3GGKBBXX:5:2221:16001:9069,J00121:27:H3GGKBBXX:5:2215:29812:11266,J00121:27:H3GGKBBXX:5:2228:13727:40332,J00121:27:H3GGKBBXX:5:1212:27580:21219,J00121:27:H3GGKBBXX:5:1101:23490:47225,J00121:27:H3GGKBBXX:5:1220:22678:16418,J00121:27:H3GGKBBXX:5:1121:24038:4637,J00121:27:H3GGKBBXX:5:1226:26037:30855,J00121:27:H3GGKBBXX:5:2220:15260:20515,J00121:27:H3GGKBBXX:5:2128:23297:22098,J00121:27:H3GGKBBXX:5:2103:3488:28569,J00121:27:H3GGKBBXX:5:1228:11738:25562,J00121:27:H3GGKBBXX:5:2215:20324:2563,J00121:27:H3GGKBBXX:5:2209:9364:28129,J00121:27:H3GGKBBXX:5:2201:3295:17122,J00121:27:H3GGKBBXX:5:1222:15960:1930,J00121:27:H3GGKBBXX:5:2113:14489:14256,J00121:27:H3GGKBBXX:5:2203:21136:28094,J00121:27:H3GGKBBXX:5:1217:13829:25843,J00121:27:H3GGKBBXX:5:2111:3498:28129,J00121:27:H3GGKBBXX:5:2115:17249:30820,J00121:27:H3GGKBBXX:5:1201:25134:24999,J00121:27:H3GGKBBXX:5:2118:21115:15258,J00121:27:H3GGKBBXX:5:1106:9140:20392,J00121:27:H3GGKBBXX:5:2215:22932:39049,J00121:27:H3GGKBBXX:5:2106:27955:9596,J00121:27:H3GGKBBXX:5:1212:23754:31329,J00121:27:H3GGKBBXX:5:2203:17868:10827,J00121:27:H3GGKBBXX:5:1227:15138:41932,J00121:27:H3GGKBBXX:5:2224:26129:31435,J00121:27:H3GGKBBXX:5:2116:30665:1947,J00121:27:H3GGKBBXX:5:2212:5720:48509,J00121:27:H3GGKBBXX:5:2211:22008:33545,J00121:27:H3GGKBBXX:5:1123:11657:43744,J00121:27:H3GGKBBXX:5:2121:21988:13183,J00121:27:H3GGKBBXX:5:1214:15534:17931,J00121:27:H3GGKBBXX:5:1219:8034:30398,J00121:27:H3GGKBBXX:5:1219:14854:2158,J00121:27:H3GGKBBXX:5:2214:28615:34547,J00121:27:H3GGKBBXX:5:1116:5193:20797,J00121:27:H3GGKBBXX:5:1222:5294:18476,J00121:27:H3GGKBBXX:5:2206:12702:37818,J00121:27:H3GGKBBXX:5:1226:28970:24929,J00121:27:H3GGKBBXX:5:1225:31121:21764,J00121:27:H3GGKBBXX:5:2102:10815:9297,J00121:27:H3GGKBBXX:5:2213:26697:10616;sequence=TATAGTAATTTACCAATGTTTTGGTTTG;start=284736;subtype=IES;support_ref=0;support_variant=71;type=IES;
scaffold51_61_with_IES	MILORD	internal_eliminated_sequence	285533	285561	.	.	.	ID=MILORD.61.285533.285561;Name=MILORD.61.285533.285561;bounded_by_ta=TRUE;common_boundary=Both;end=285561;ies_id=IESPGM.PTET51.1.61.269622;ies_left_dist=0;ies_min_dist=0;ies_right_dist=0;junction_seq=tacgattttgaagagTAatcaaagttgaatga;read_names=J00121:27:H3GGKBBXX:5:1101:3975:18581,J00121:27:H3GGKBBXX:5:1112:30259:42812,J00121:27:H3GGKBBXX:5:1126:19400:14221,J00121:27:H3GGKBBXX:5:1113:14316:43111,J00121:27:H3GGKBBXX:5:2207:15483:10598,J00121:27:H3GGKBBXX:5:1120:30533:43181,J00121:27:H3GGKBBXX:5:2112:7334:26265,J00121:27:H3GGKBBXX:5:2115:8674:19654,J00121:27:H3GGKBBXX:5:2103:23246:15188,J00121:27:H3GGKBBXX:5:1106:27620:15557,J00121:27:H3GGKBBXX:5:1226:22769:18581,J00121:27:H3GGKBBXX:5:1209:31020:46768,J00121:27:H3GGKBBXX:5:2103:11769:46399,J00121:27:H3GGKBBXX:5:2102:22150:45783,J00121:27:H3GGKBBXX:5:2219:3610:7574,J00121:27:H3GGKBBXX:5:1201:21937:6062,J00121:27:H3GGKBBXX:5:2120:14712:2334,J00121:27:H3GGKBBXX:5:1210:18467:37255,J00121:27:H3GGKBBXX:5:1124:10937:34266,J00121:27:H3GGKBBXX:5:1123:26555:18107,J00121:27:H3GGKBBXX:5:2206:18051:15082,J00121:27:H3GGKBBXX:5:1203:10105:21571,J00121:27:H3GGKBBXX:5:1210:17137:21764,J00121:27:H3GGKBBXX:5:1106:24830:20674,J00121:27:H3GGKBBXX:5:2107:27996:18986,J00121:27:H3GGKBBXX:5:2124:11261:18159,J00121:27:H3GGKBBXX:5:1105:13484:48210,J00121:27:H3GGKBBXX:5:1109:4614:31646;sequence=TATACTCATTTCCACCTACAATTTCACCA;start=285533;subtype=IES;support_ref=0;support_variant=28;type=IES;
scaffold51_61_with_IES	MILORD	internal_eliminated_sequence	285930	285957	.	.	.	ID=MILORD.61.285930.285957;Name=MILORD.61.285930.285957;bounded_by_ta=TRUE;common_boundary=Both;end=285957;ies_id=IESPGM.PTET51.1.61.269990;ies_left_dist=0;ies_min_dist=0;ies_right_dist=0;junction_seq=tgatgtcgattcaggTActcaattaattttgg;read_names=J00121:27:H3GGKBBXX:5:1112:27854:21553,J00121:27:H3GGKBBXX:5:2215:5000:41493,J00121:27:H3GGKBBXX:5:2120:22962:27250,J00121:27:H3GGKBBXX:5:2103:23541:7961,J00121:27:H3GGKBBXX:5:2218:14600:10018,J00121:27:H3GGKBBXX:5:1212:21755:27408,J00121:27:H3GGKBBXX:5:2101:11170:25105,J00121:27:H3GGKBBXX:5:1118:15808:1842,J00121:27:H3GGKBBXX:5:2217:6644:15293,J00121:27:H3GGKBBXX:5:1117:29894:37079,J00121:27:H3GGKBBXX:5:2201:20953:25457,J00121:27:H3GGKBBXX:5:2214:28828:48350,J00121:27:H3GGKBBXX:5:1104:9181:25386,J00121:27:H3GGKBBXX:5:1102:20780:42108,J00121:27:H3GGKBBXX:5:2221:16731:32842,J00121:27:H3GGKBBXX:5:2227:14854:22696,J00121:27:H3GGKBBXX:5:1208:16670:2070,J00121:27:H3GGKBBXX:5:2223:20588:7169,J00121:27:H3GGKBBXX:5:2102:22546:4620,J00121:27:H3GGKBBXX:5:1225:10328:31875,J00121:27:H3GGKBBXX:5:1128:14651:13271,J00121:27:H3GGKBBXX:5:1114:21034:2457;sequence=TACTCTTAATATCAATTATCTCTAACAA;start=285930;subtype=IES;support_ref=6;support_variant=22;type=IES;
scaffold51_61_with_IES	MILORD	internal_eliminated_sequence	286576	286632	.	.	.	ID=MILORD.61.286576.286632;Name=MILORD.61.286576.286632;bounded_by_ta=TRUE;common_boundary=Both;end=286632;ies_id=IESPGM.PTET51.1.61.270608;ies_left_dist=0;ies_min_dist=0;ies_right_dist=0;junction_seq=attgatagatactgaTAactaatttgttaaga;read_names=J00121:27:H3GGKBBXX:5:2215:8704:4936,J00121:27:H3GGKBBXX:5:1212:14966:47260,J00121:27:H3GGKBBXX:5:2221:30645:6027,J00121:27:H3GGKBBXX:5:2102:30482:4901,J00121:27:H3GGKBBXX:5:1112:21998:4303,J00121:27:H3GGKBBXX:5:2116:22587:13693,J00121:27:H3GGKBBXX:5:2221:12571:23171,J00121:27:H3GGKBBXX:5:2124:11190:42407,J00121:27:H3GGKBBXX:5:1225:23784:42952,J00121:27:H3GGKBBXX:5:1104:13768:36956,J00121:27:H3GGKBBXX:5:2217:7588:33281,J00121:27:H3GGKBBXX:5:1123:21288:22415,J00121:27:H3GGKBBXX:5:1107:5619:15979,J00121:27:H3GGKBBXX:5:1225:15037:19882,J00121:27:H3GGKBBXX:5:2216:6116:15856,J00121:27:H3GGKBBXX:5:2228:12936:27989,J00121:27:H3GGKBBXX:5:2219:1803:36763;sequence=TACACTCTTGTTAAATTGTTATATATAACATATAATAGATTTATCAAAAGCAAACTG;start=286576;subtype=IES;support_ref=2;support_variant=17;type=IES;
scaffold51_61_with_IES	MILORD	internal_eliminated_sequence	287041	287115	.	.	.	ID=MILORD.61.287041.287115;Name=MILORD.61.287041.287115;bounded_by_ta=TRUE;common_boundary=Both;end=287115;ies_id=IESPGM.PTET51.1.61.271016;ies_left_dist=0;ies_min_dist=0;ies_right_dist=0;junction_seq=aaaagataaagatgaTAtcattccgagcaaat;read_names=J00121:27:H3GGKBBXX:5:1208:13636:36411,J00121:27:H3GGKBBXX:5:1125:22404:6484,J00121:27:H3GGKBBXX:5:1124:8917:16313,J00121:27:H3GGKBBXX:5:1204:17655:12216,J00121:27:H3GGKBBXX:5:2201:2666:46768,J00121:27:H3GGKBBXX:5:1227:16741:27021,J00121:27:H3GGKBBXX:5:2212:15037:18159,J00121:27:H3GGKBBXX:5:1119:23581:6624,J00121:27:H3GGKBBXX:5:2118:19045:45045,J00121:27:H3GGKBBXX:5:1216:22130:6150,J00121:27:H3GGKBBXX:5:2122:19674:32103,J00121:27:H3GGKBBXX:5:2112:13971:32384,J00121:27:H3GGKBBXX:5:1221:15331:23874,J00121:27:H3GGKBBXX:5:2211:5396:44886,J00121:27:H3GGKBBXX:5:2109:19674:26125,J00121:27:H3GGKBBXX:5:1119:24190:44816,J00121:27:H3GGKBBXX:5:2109:14316:29079,J00121:27:H3GGKBBXX:5:2201:27833:24753,J00121:27:H3GGKBBXX:5:2201:26098:5605,J00121:27:H3GGKBBXX:5:2222:20273:26318,J00121:27:H3GGKBBXX:5:1206:14966:46416,J00121:27:H3GGKBBXX:5:2122:23449:9139,J00121:27:H3GGKBBXX:5:2115:3975:39295,J00121:27:H3GGKBBXX:5:1214:14773:28885,J00121:27:H3GGKBBXX:5:2207:19979:22186,J00121:27:H3GGKBBXX:5:1204:8430:24015,J00121:27:H3GGKBBXX:5:1214:10368:35426;sequence=TACAGTTCAATAAAAATAATTATAATTCTTAATCATGTCATAATGAAGAAATTAAGTAGCAATATATTTTATGTG;start=287041;subtype=IES;support_ref=0;support_variant=27;type=IES;
scaffold51_61_with_IES	MILORD	internal_eliminated_sequence	288668	288721	.	.	.	ID=MILORD.61.288668.288721;Name=MILORD.61.288668.288721;bounded_by_ta=TRUE;common_boundary=Both;end=288721;ies_id=IESPGM.PTET51.1.61.272568;ies_left_dist=0;ies_min_dist=0;ies_right_dist=0;junction_seq=ggattgaaaaattgtTAataagcagcagatca;read_names=J00121:27:H3GGKBBXX:5:2218:29792:18300,J00121:27:H3GGKBBXX:5:2219:4066:18001,J00121:27:H3GGKBBXX:5:1224:20537:34688,J00121:27:H3GGKBBXX:5:1103:15158:47700,J00121:27:H3GGKBBXX:5:1217:26616:16067,J00121:27:H3GGKBBXX:5:2222:13443:19126,J00121:27:H3GGKBBXX:5:2219:22729:29307,J00121:27:H3GGKBBXX:5:2104:7567:3213,J00121:27:H3GGKBBXX:5:2227:14022:21289,J00121:27:H3GGKBBXX:5:2223:22658:32420,J00121:27:H3GGKBBXX:5:2216:25560:1367,J00121:27:H3GGKBBXX:5:1117:26129:22678,J00121:27:H3GGKBBXX:5:2108:22282:11337,J00121:27:H3GGKBBXX:5:1226:30279:7398,J00121:27:H3GGKBBXX:5:2217:11951:40455,J00121:27:H3GGKBBXX:5:1121:19999:14484,J00121:27:H3GGKBBXX:5:1117:25124:10071,J00121:27:H3GGKBBXX:5:2120:29812:29343,J00121:27:H3GGKBBXX:5:2101:25418:12445,J00121:27:H3GGKBBXX:5:1114:19522:42214,J00121:27:H3GGKBBXX:5:2218:19360:27479,J00121:27:H3GGKBBXX:5:2122:18355:8576,J00121:27:H3GGKBBXX:5:2120:20791:21377,J00121:27:H3GGKBBXX:5:2107:4949:2650,J00121:27:H3GGKBBXX:5:1116:9191:41510,J00121:27:H3GGKBBXX:5:2124:16853:10968,J00121:27:H3GGKBBXX:5:2219:9283:31998,J00121:27:H3GGKBBXX:5:2220:23003:42020,J00121:27:H3GGKBBXX:5:1122:27154:38803,J00121:27:H3GGKBBXX:5:1114:20222:42196,J00121:27:H3GGKBBXX:5:1204:27549:32701,J00121:27:H3GGKBBXX:5:2212:19908:5323,J00121:27:H3GGKBBXX:5:2204:8440:11688,J00121:27:H3GGKBBXX:5:2125:18071:36745,J00121:27:H3GGKBBXX:5:2222:26829:10774,J00121:27:H3GGKBBXX:5:1127:23987:28498,J00121:27:H3GGKBBXX:5:1115:5700:2053,J00121:27:H3GGKBBXX:5:1113:22445:24947,J00121:27:H3GGKBBXX:5:2115:6969:48350,J00121:27:H3GGKBBXX:5:1211:26362:2299,J00121:27:H3GGKBBXX:5:2223:12307:10475,J00121:27:H3GGKBBXX:5:2105:7791:5042,J00121:27:H3GGKBBXX:5:2126:30543:15979,J00121:27:H3GGKBBXX:5:2226:23104:39137,J00121:27:H3GGKBBXX:5:1120:7638:16313,J00121:27:H3GGKBBXX:5:1112:8379:20586,J00121:27:H3GGKBBXX:5:1224:13169:42636,J00121:27:H3GGKBBXX:5:2212:10257:23628,J00121:27:H3GGKBBXX:5:2206:8308:49194,J00121:27:H3GGKBBXX:5:1110:10632:20586,J00121:27:H3GGKBBXX:5:1125:12682:46117;sequence=TACAGTCTTAGTTTAATTTAATTCTAAATTACAATTATATTAGATAAGTGACTA;start=288668;subtype=IES;support_ref=2;support_variant=51;type=IES;
scaffold51_61_with_IES	MILORD	internal_eliminated_sequence	289563	289623	.	.	.	ID=MILORD.61.289563.289623;Name=MILORD.61.289563.289623;bounded_by_ta=TRUE;common_boundary=Both;end=289623;ies_id=IESPGM.PTET51.1.61.273409;ies_left_dist=0;ies_min_dist=0;ies_right_dist=0;junction_seq=atcacttattgatgaTAtcaccaattataata;read_names=J00121:27:H3GGKBBXX:5:1116:3204:47208,J00121:27:H3GGKBBXX:5:2207:15737:18318,J00121:27:H3GGKBBXX:5:2219:18274:23417,J00121:27:H3GGKBBXX:5:1216:18690:12743,J00121:27:H3GGKBBXX:5:2227:22749:9578,J00121:27:H3GGKBBXX:5:1106:6248:30644,J00121:27:H3GGKBBXX:5:1217:3884:18177,J00121:27:H3GGKBBXX:5:1209:28351:41159,J00121:27:H3GGKBBXX:5:2109:22232:43251,J00121:27:H3GGKBBXX:5:1220:24170:16717,J00121:27:H3GGKBBXX:5:2211:15392:32349,J00121:27:H3GGKBBXX:5:2205:10663:42020,J00121:27:H3GGKBBXX:5:2221:27620:10598,J00121:27:H3GGKBBXX:5:1125:27478:32613,J00121:27:H3GGKBBXX:5:2215:6827:28305,J00121:27:H3GGKBBXX:5:1125:27052:42425,J00121:27:H3GGKBBXX:5:2128:20537:34547,J00121:27:H3GGKBBXX:5:2214:21318:8717,J00121:27:H3GGKBBXX:5:2126:9262:27109;sequence=TACAGTATCCATGATTTAATTTATTACTTTAAATTCCAATCATCAATTCAGAGAATGGCTG;start=289563;subtype=IES;support_ref=2;support_variant=19;type=IES;
scaffold51_61_with_IES	MILORD	internal_eliminated_sequence	290490	290556	.	.	.	ID=MILORD.61.290490.290556;Name=MILORD.61.290490.290556;bounded_by_ta=TRUE;common_boundary=Both;end=290556;ies_id=IESPGM.PTET51.1.61.274275;ies_left_dist=0;ies_min_dist=0;ies_right_dist=0;junction_seq=gttcttaagaataggTAtcattaatgtaaaca;read_names=J00121:27:H3GGKBBXX:5:1109:9790:12867,J00121:27:H3GGKBBXX:5:2207:13311:5323,J00121:27:H3GGKBBXX:5:2222:18142:16893,J00121:27:H3GGKBBXX:5:2217:5792:24683,J00121:27:H3GGKBBXX:5:1118:5254:27303,J00121:27:H3GGKBBXX:5:2211:10368:41229,J00121:27:H3GGKBBXX:5:1112:22577:31189,J00121:27:H3GGKBBXX:5:2228:5020:8998,J00121:27:H3GGKBBXX:5:2128:21602:39559,J00121:27:H3GGKBBXX:5:2216:13200:8752,J00121:27:H3GGKBBXX:5:1223:19918:36253,J00121:27:H3GGKBBXX:5:1118:3589:40033,J00121:27:H3GGKBBXX:5:2126:16437:12462,J00121:27:H3GGKBBXX:5:2210:6888:31927,J00121:27:H3GGKBBXX:5:1126:25357:29466,J00121:27:H3GGKBBXX:5:2214:3194:21236,J00121:27:H3GGKBBXX:5:1219:8105:40543,J00121:27:H3GGKBBXX:5:2214:20933:36218,J00121:27:H3GGKBBXX:5:2109:12195:18124,J00121:27:H3GGKBBXX:5:1123:24535:34758,J00121:27:H3GGKBBXX:5:2222:25773:25544,J00121:27:H3GGKBBXX:5:1203:28300:3829,J00121:27:H3GGKBBXX:5:2116:8166:15399,J00121:27:H3GGKBBXX:5:1216:24586:30626,J00121:27:H3GGKBBXX:5:1110:26524:31734,J00121:27:H3GGKBBXX:5:1201:10176:29008,J00121:27:H3GGKBBXX:5:2105:18710:15592,J00121:27:H3GGKBBXX:5:1126:20567:7345,J00121:27:H3GGKBBXX:5:1217:8887:11442,J00121:27:H3GGKBBXX:5:1114:12987:45906,J00121:27:H3GGKBBXX:5:2226:29650:23364,J00121:27:H3GGKBBXX:5:1207:6583:16911,J00121:27:H3GGKBBXX:5:1110:27925:38662,J00121:27:H3GGKBBXX:5:1201:23774:16243,J00121:27:H3GGKBBXX:5:2224:14245:41475,J00121:27:H3GGKBBXX:5:2221:14265:38170,J00121:27:H3GGKBBXX:5:2201:7649:37255,J00121:27:H3GGKBBXX:5:1126:2757:18194;sequence=TATACCTGATGAGAAAATTACTTTGTAAATTTAAAATATATATCTTAGATAAAATTACGTATGATAG;start=290490;subtype=IES;support_ref=0;support_variant=38;type=IES;
scaffold51_61_with_IES	MILORD	internal_eliminated_sequence	290700	290727	.	.	.	ID=MILORD.61.290700.290727;Name=MILORD.61.290700.290727;bounded_by_ta=TRUE;common_boundary=Both;end=290727;ies_id=IESPGM.PTET51.1.61.274418;ies_left_dist=0;ies_min_dist=0;ies_right_dist=0;junction_seq=gttcttaattgtgatTActattattctcagta;read_names=J00121:27:H3GGKBBXX:5:1111:26687:12532,J00121:27:H3GGKBBXX:5:2120:28280:44693,J00121:27:H3GGKBBXX:5:1104:22384:19742,J00121:27:H3GGKBBXX:5:2112:10906:43181,J00121:27:H3GGKBBXX:5:2203:12510:30345,J00121:27:H3GGKBBXX:5:1112:8166:29430,J00121:27:H3GGKBBXX:5:2124:13382:32209,J00121:27:H3GGKBBXX:5:1115:14976:4163,J00121:27:H3GGKBBXX:5:1217:9232:42565,J00121:27:H3GGKBBXX:5:1218:10033:23522,J00121:27:H3GGKBBXX:5:2209:5010:19812,J00121:27:H3GGKBBXX:5:1111:15422:32719,J00121:27:H3GGKBBXX:5:2108:18568:7785,J00121:27:H3GGKBBXX:5:1217:20517:6202,J00121:27:H3GGKBBXX:5:1118:17026:36728,J00121:27:H3GGKBBXX:5:1223:13291:23048,J00121:27:H3GGKBBXX:5:2207:26961:48632,J00121:27:H3GGKBBXX:5:1104:21836:11161,J00121:27:H3GGKBBXX:5:2112:17401:30696,J00121:27:H3GGKBBXX:5:2113:27691:37800,J00121:27:H3GGKBBXX:5:2116:14884:17438,J00121:27:H3GGKBBXX:5:2213:13017:19197,J00121:27:H3GGKBBXX:5:1213:4777:4497,J00121:27:H3GGKBBXX:5:1206:20537:31242,J00121:27:H3GGKBBXX:5:2225:27458:32543,J00121:27:H3GGKBBXX:5:1125:15595:23663,J00121:27:H3GGKBBXX:5:2122:12926:2791,J00121:27:H3GGKBBXX:5:2209:3346:28112,J00121:27:H3GGKBBXX:5:1215:22343:15100,J00121:27:H3GGKBBXX:5:1116:21866:28516,J00121:27:H3GGKBBXX:5:1111:28747:36112,J00121:27:H3GGKBBXX:5:1208:3468:6519,J00121:27:H3GGKBBXX:5:1217:20760:6273,J00121:27:H3GGKBBXX:5:2208:8278:47630,J00121:27:H3GGKBBXX:5:2222:30452:5622,J00121:27:H3GGKBBXX:5:1225:20506:17649,J00121:27:H3GGKBBXX:5:1103:15189:24331,J00121:27:H3GGKBBXX:5:1204:7791:23856;sequence=TATAGCTCATTTCTATGAATATTTATTA;start=290700;subtype=IES;support_ref=0;support_variant=38;type=IES;
scaffold51_61_with_IES	MILORD	internal_eliminated_sequence	291126	291182	.	.	.	ID=MILORD.61.291126.291182;Name=MILORD.61.291126.291182;bounded_by_ta=TRUE;common_boundary=Both;end=291182;ies_id=IESPGM.PTET51.1.61.274816;ies_left_dist=0;ies_min_dist=0;ies_right_dist=0;junction_seq=gatggacaccacagtTAtatgctactacatct;read_names=J00121:27:H3GGKBBXX:5:1206:20994:27883,J00121:27:H3GGKBBXX:5:1210:26981:13816,J00121:27:H3GGKBBXX:5:2228:2737:11020,J00121:27:H3GGKBBXX:5:2113:20283:26617,J00121:27:H3GGKBBXX:5:1217:23876:1191,J00121:27:H3GGKBBXX:5:1226:13078:42548,J00121:27:H3GGKBBXX:5:2106:24972:45326,J00121:27:H3GGKBBXX:5:1226:25530:46188,J00121:27:H3GGKBBXX:5:2227:10531:26107,J00121:27:H3GGKBBXX:5:1116:18862:23522,J00121:27:H3GGKBBXX:5:2211:21237:40719,J00121:27:H3GGKBBXX:5:2221:3173:16629,J00121:27:H3GGKBBXX:5:1220:20456:4549,J00121:27:H3GGKBBXX:5:2128:31436:15346,J00121:27:H3GGKBBXX:5:2211:27519:28709,J00121:27:H3GGKBBXX:5:1219:14996:19425,J00121:27:H3GGKBBXX:5:1121:22140:42882,J00121:27:H3GGKBBXX:5:1215:29254:3793,J00121:27:H3GGKBBXX:5:1102:14184:15276,J00121:27:H3GGKBBXX:5:1106:19837:26793,J00121:27:H3GGKBBXX:5:1104:27691:39734,J00121:27:H3GGKBBXX:5:2227:12469:2035,J00121:27:H3GGKBBXX:5:2205:7852:40174,J00121:27:H3GGKBBXX:5:2210:10044:6871,J00121:27:H3GGKBBXX:5:1120:5518:8629,J00121:27:H3GGKBBXX:5:2222:13890:32244,J00121:27:H3GGKBBXX:5:2119:26900:31329,J00121:27:H3GGKBBXX:5:2111:27570:22221,J00121:27:H3GGKBBXX:5:2213:2493:18581,J00121:27:H3GGKBBXX:5:1221:3488:14432,J00121:27:H3GGKBBXX:5:1214:12966:32050,J00121:27:H3GGKBBXX:5:2217:20456:8348,J00121:27:H3GGKBBXX:5:2202:22556:3196,J00121:27:H3GGKBBXX:5:2220:27093:9930,J00121:27:H3GGKBBXX:5:1107:10825:47190,J00121:27:H3GGKBBXX:5:1111:15656:43005,J00121:27:H3GGKBBXX:5:2126:20740:36657,J00121:27:H3GGKBBXX:5:2107:27681:41440,J00121:27:H3GGKBBXX:5:1228:31406:41106,J00121:27:H3GGKBBXX:5:1124:10287:31628,J00121:27:H3GGKBBXX:5:2210:15311:19056,J00121:27:H3GGKBBXX:5:1103:11941:21975,J00121:27:H3GGKBBXX:5:2222:31527:9280,J00121:27:H3GGKBBXX:5:1124:28280:37835,J00121:27:H3GGKBBXX:5:1213:7040:42003,J00121:27:H3GGKBBXX:5:2224:11180:31312,J00121:27:H3GGKBBXX:5:2201:24221:22291,J00121:27:H3GGKBBXX:5:2125:16863:26810,J00121:27:H3GGKBBXX:5:2102:10409:12919,J00121:27:H3GGKBBXX:5:1221:29782:25879,J00121:27:H3GGKBBXX:5:2227:8400:33316,J00121:27:H3GGKBBXX:5:2211:15625:41546,J00121:27:H3GGKBBXX:5:2120:28625:39383,J00121:27:H3GGKBBXX:5:1214:12845:33211,J00121:27:H3GGKBBXX:5:2205:26413:11179,J00121:27:H3GGKBBXX:5:1101:8978:37027,J00121:27:H3GGKBBXX:5:1225:5396:27479,J00121:27:H3GGKBBXX:5:1126:30624:14818,J00121:27:H3GGKBBXX:5:1212:5477:9754,J00121:27:H3GGKBBXX:5:1124:25611:48333,J00121:27:H3GGKBBXX:5:2110:20750:42583,J00121:27:H3GGKBBXX:5:2214:3275:10546,J00121:27:H3GGKBBXX:5:2125:7699:48948,J00121:27:H3GGKBBXX:5:2119:21765:19865,J00121:27:H3GGKBBXX:5:2203:12286:22327,J00121:27:H3GGKBBXX:5:1207:4005:5024;sequence=TACAATACGAATTAATAATTATTTATGATTACAACATTATTTTACATATTTTAATTG;start=291126;subtype=IES;support_ref=0;support_variant=66;type=IES;
scaffold51_61_with_IES	MILORD	internal_eliminated_sequence	291126	291189	.	.	.	ID=MILORD.61.291126.291189;Name=MILORD.61.291126.291189;bounded_by_ta=TRUE;common_boundary=LEFT;end=291189;ies_id=IESPGM.PTET51.1.61.274816;ies_left_dist=0;ies_min_dist=0;ies_right_dist=-7;junction_seq=gatggacaccacagtTActacatctaacttaa;read_names=J00121:27:H3GGKBBXX:5:2122:21420:39383;sequence=TACAATACGAATTAATAATTATTTATGATTACAACATTATTTTACATATTTTAATTGTATATGC;start=291126;subtype=PARTIAL_EXTERNAL;support_ref=0;support_variant=1;type=ALTERNATIVE;
scaffold51_61_with_IES	MILORD	internal_eliminated_sequence	292490	292537	.	.	.	ID=MILORD.61.292490.292537;Name=MILORD.61.292490.292537;bounded_by_ta=TRUE;common_boundary=Both;end=292537;ies_id=IESPGM.PTET51.1.61.276123;ies_left_dist=0;ies_min_dist=0;ies_right_dist=0;junction_seq=tctttagggttcatcTAcaataaatatattat;read_names=J00121:27:H3GGKBBXX:5:2210:25530:24736,J00121:27:H3GGKBBXX:5:2119:24150:16823,J00121:27:H3GGKBBXX:5:2119:25459:25281,J00121:27:H3GGKBBXX:5:2107:7101:2686,J00121:27:H3GGKBBXX:5:1225:10023:33281,J00121:27:H3GGKBBXX:5:1218:12875:28024,J00121:27:H3GGKBBXX:5:1223:19755:28622,J00121:27:H3GGKBBXX:5:1205:24525:25457,J00121:27:H3GGKBBXX:5:1119:13667:8471,J00121:27:H3GGKBBXX:5:1219:24677:40702,J00121:27:H3GGKBBXX:5:1119:3711:7609,J00121:27:H3GGKBBXX:5:1104:6857:47630,J00121:27:H3GGKBBXX:5:2218:12682:15803,J00121:27:H3GGKBBXX:5:1201:21805:13429,J00121:27:H3GGKBBXX:5:1106:4827:39928,J00121:27:H3GGKBBXX:5:2120:20385:25421,J00121:27:H3GGKBBXX:5:2111:31832:18740,J00121:27:H3GGKBBXX:5:1108:29021:37818,J00121:27:H3GGKBBXX:5:2212:11211:29325,J00121:27:H3GGKBBXX:5:1109:25794:5605,J00121:27:H3GGKBBXX:5:2219:18538:34002,J00121:27:H3GGKBBXX:5:1110:17289:31101,J00121:27:H3GGKBBXX:5:2225:27255:5851,J00121:27:H3GGKBBXX:5:1212:23855:4075,J00121:27:H3GGKBBXX:5:1227:28716:35848,J00121:27:H3GGKBBXX:5:1219:3772:19214,J00121:27:H3GGKBBXX:5:2106:2331:2439,J00121:27:H3GGKBBXX:5:2222:31172:44535,J00121:27:H3GGKBBXX:5:1208:24789:36323,J00121:27:H3GGKBBXX:5:2128:8917:11073,J00121:27:H3GGKBBXX:5:1211:17675:6765,J00121:27:H3GGKBBXX:5:1202:11515:24015,J00121:27:H3GGKBBXX:5:1215:18852:30890,J00121:27:H3GGKBBXX:5:2219:5802:20269,J00121:27:H3GGKBBXX:5:1204:20983:41897,J00121:27:H3GGKBBXX:5:1227:21389:44113,J00121:27:H3GGKBBXX:5:2115:3427:41932,J00121:27:H3GGKBBXX:5:2211:29021:25966,J00121:27:H3GGKBBXX:5:1122:18741:1683,J00121:27:H3GGKBBXX:5:1213:23145:23663,J00121:27:H3GGKBBXX:5:2119:3873:32226,J00121:27:H3GGKBBXX:5:1106:28625:32209,J00121:27:H3GGKBBXX:5:2214:26859:41985,J00121:27:H3GGKBBXX:5:2224:19025:14871,J00121:27:H3GGKBBXX:5:1122:19664:30116,J00121:27:H3GGKBBXX:5:1102:29609:3037,J00121:27:H3GGKBBXX:5:1216:24058:32842,J00121:27:H3GGKBBXX:5:1221:12266:46873,J00121:27:H3GGKBBXX:5:1207:7973:41510,J00121:27:H3GGKBBXX:5:2221:18335:28586,J00121:27:H3GGKBBXX:5:2108:16802:32859,J00121:27:H3GGKBBXX:5:1227:13677:30855,J00121:27:H3GGKBBXX:5:2213:9496:7539,J00121:27:H3GGKBBXX:5:2227:14986:41774,J00121:27:H3GGKBBXX:5:1207:15889:17808,J00121:27:H3GGKBBXX:5:2210:24505:25949,J00121:27:H3GGKBBXX:5:1111:13159:27918;sequence=TATTGTGAAATTCTTGATAATTTATTTAGATTGGACTGACATTGACAA;start=292490;subtype=IES;support_ref=0;support_variant=57;type=IES;
scaffold51_61_with_IES	MILORD	internal_eliminated_sequence	297697	297725	.	.	.	ID=MILORD.61.297697.297725;Name=MILORD.61.297697.297725;bounded_by_ta=TRUE;common_boundary=Both;end=297725;ies_id=IESPGM.PTET51.1.61.281282;ies_left_dist=0;ies_min_dist=0;ies_right_dist=0;junction_seq=aaatatgggcatttgTActagcaaaccaaaac;read_names=J00121:27:H3GGKBBXX:5:1115:28331:24982,J00121:27:H3GGKBBXX:5:2217:13261:5798,J00121:27:H3GGKBBXX:5:1214:16264:35585,J00121:27:H3GGKBBXX:5:1226:2372:28147,J00121:27:H3GGKBBXX:5:1111:9049:6273,J00121:27:H3GGKBBXX:5:2220:8745:8242,J00121:27:H3GGKBBXX:5:1222:17026:19038,J00121:27:H3GGKBBXX:5:2113:17117:17614,J00121:27:H3GGKBBXX:5:1203:23439:2264,J00121:27:H3GGKBBXX:5:2116:26088:19443,J00121:27:H3GGKBBXX:5:2108:15808:48403,J00121:27:H3GGKBBXX:5:1205:10186:11266,J00121:27:H3GGKBBXX:5:2114:2209:6695,J00121:27:H3GGKBBXX:5:2227:18903:13148,J00121:27:H3GGKBBXX:5:1209:29802:28024,J00121:27:H3GGKBBXX:5:1209:15168:39172,J00121:27:H3GGKBBXX:5:2206:18720:22854,J00121:27:H3GGKBBXX:5:1128:22384:20515,J00121:27:H3GGKBBXX:5:2120:30452:35128,J00121:27:H3GGKBBXX:5:2201:25976:24876,J00121:27:H3GGKBBXX:5:1203:6492:24665,J00121:27:H3GGKBBXX:5:2111:31172:44886,J00121:27:H3GGKBBXX:5:1213:6268:21430,J00121:27:H3GGKBBXX:5:2123:31649:46944,J00121:27:H3GGKBBXX:5:1211:3650:25298,J00121:27:H3GGKBBXX:5:2108:10338:4426,J00121:27:H3GGKBBXX:5:1220:25601:7521,J00121:27:H3GGKBBXX:5:1119:20161:4040,J00121:27:H3GGKBBXX:5:2209:7507:44324,J00121:27:H3GGKBBXX:5:2219:5863:40772,J00121:27:H3GGKBBXX:5:1205:14773:6941,J00121:27:H3GGKBBXX:5:2104:14590:38134,J00121:27:H3GGKBBXX:5:2220:11799:48245,J00121:27:H3GGKBBXX:5:2128:3569:47911,J00121:27:H3GGKBBXX:5:2109:19938:47120,J00121:27:H3GGKBBXX:5:2109:19451:40719,J00121:27:H3GGKBBXX:5:1218:11434:39945,J00121:27:H3GGKBBXX:5:2210:22495:27918,J00121:27:H3GGKBBXX:5:2221:31669:22221,J00121:27:H3GGKBBXX:5:2227:7608:32402,J00121:27:H3GGKBBXX:5:1106:8044:43075,J00121:27:H3GGKBBXX:5:1107:16447:41985,J00121:27:H3GGKBBXX:5:2208:7872:10985,J00121:27:H3GGKBBXX:5:2216:13179:26230,J00121:27:H3GGKBBXX:5:2118:22029:45291,J00121:27:H3GGKBBXX:5:2108:21958:10317;sequence=TATAATCTAAGTTAAAACATTACCATCCA;start=297697;subtype=IES;support_ref=0;support_variant=46;type=IES;
scaffold51_61_with_IES	MILORD	internal_eliminated_sequence	297850	297896	.	.	.	ID=MILORD.61.297850.297896;Name=MILORD.61.297850.297896;bounded_by_ta=TRUE;common_boundary=Both;end=297896;ies_id=IESPGM.PTET51.1.61.281406;ies_left_dist=0;ies_min_dist=0;ies_right_dist=0;junction_seq=attgatagaggctatTAaattgcccaagaaca;read_names=J00121:27:H3GGKBBXX:5:2215:12378:34864,J00121:27:H3GGKBBXX:5:2206:1692:16770,J00121:27:H3GGKBBXX:5:1102:15727:27338,J00121:27:H3GGKBBXX:5:2114:19431:8084,J00121:27:H3GGKBBXX:5:2111:23663:12005,J00121:27:H3GGKBBXX:5:1120:27762:1420,J00121:27:H3GGKBBXX:5:2206:1854:41563,J00121:27:H3GGKBBXX:5:2217:16082:11917,J00121:27:H3GGKBBXX:5:1105:10450:40877,J00121:27:H3GGKBBXX:5:2218:16214:17667,J00121:27:H3GGKBBXX:5:2201:1448:28516,J00121:27:H3GGKBBXX:5:1221:16204:28200,J00121:27:H3GGKBBXX:5:2201:22465:6484,J00121:27:H3GGKBBXX:5:2128:29711:7046,J00121:27:H3GGKBBXX:5:2119:27133:11231,J00121:27:H3GGKBBXX:5:1117:30137:32472,J00121:27:H3GGKBBXX:5:1101:11261:13517,J00121:27:H3GGKBBXX:5:1210:3437:17860,J00121:27:H3GGKBBXX:5:1127:28899:23294,J00121:27:H3GGKBBXX:5:2227:11454:26441,J00121:27:H3GGKBBXX:5:2212:28209:8699,J00121:27:H3GGKBBXX:5:1126:20263:4004,J00121:27:H3GGKBBXX:5:1108:10855:1806,J00121:27:H3GGKBBXX:5:2103:28016:37695,J00121:27:H3GGKBBXX:5:1201:14671:30644,J00121:27:H3GGKBBXX:5:1218:14935:9403,J00121:27:H3GGKBBXX:5:1115:5771:30450,J00121:27:H3GGKBBXX:5:1128:29406:23505,J00121:27:H3GGKBBXX:5:2204:26981:40297,J00121:27:H3GGKBBXX:5:2116:7628:23751,J00121:27:H3GGKBBXX:5:2203:12063:32595,J00121:27:H3GGKBBXX:5:1225:4827:2967,J00121:27:H3GGKBBXX:5:2202:3163:19882,J00121:27:H3GGKBBXX:5:2113:16173:1349,J00121:27:H3GGKBBXX:5:1125:3528:29589,J00121:27:H3GGKBBXX:5:1108:18233:2387,J00121:27:H3GGKBBXX:5:2107:18832:45590,J00121:27:H3GGKBBXX:5:2208:20851:47295,J00121:27:H3GGKBBXX:5:2227:11454:26265,J00121:27:H3GGKBBXX:5:2201:27752:30837,J00121:27:H3GGKBBXX:5:1223:25367:17456,J00121:27:H3GGKBBXX:5:1222:13474:19671,J00121:27:H3GGKBBXX:5:2108:20892:22397,J00121:27:H3GGKBBXX:5:1220:26890:9649,J00121:27:H3GGKBBXX:5:1222:16894:15996,J00121:27:H3GGKBBXX:5:1204:11201:34758,J00121:27:H3GGKBBXX:5:1215:6177:25773,J00121:27:H3GGKBBXX:5:1125:20466:4567,J00121:27:H3GGKBBXX:5:1201:25834:28920,J00121:27:H3GGKBBXX:5:1224:14996:45379,J00121:27:H3GGKBBXX:5:2123:25784:17544,J00121:27:H3GGKBBXX:5:2103:23267:7908,J00121:27:H3GGKBBXX:5:1227:17188:28745,J00121:27:H3GGKBBXX:5:2115:13981:13728;sequence=TATACTTCTTTATTTCACAATTTAATTACCTAGCATTTTATTAACCA;start=297850;subtype=IES;support_ref=12;support_variant=54;type=IES;
scaffold51_61_with_IES	MILORD	internal_eliminated_sequence	302149	302223	.	.	.	ID=MILORD.61.302149.302223;Name=MILORD.61.302149.302223;bounded_by_ta=TRUE;common_boundary=Both;end=302223;ies_id=IESPGM.PTET51.1.61.285658;ies_left_dist=0;ies_min_dist=0;ies_right_dist=0;junction_seq=tgtatacacgtgaaaTAtcatcattaaatacc;read_names=J00121:27:H3GGKBBXX:5:1118:12814:30134,J00121:27:H3GGKBBXX:5:2106:29985:29958,J00121:27:H3GGKBBXX:5:2223:16001:27602,J00121:27:H3GGKBBXX:5:1107:25195:14977,J00121:27:H3GGKBBXX:5:2214:17432:36657,J00121:27:H3GGKBBXX:5:1221:12276:17913,J00121:27:H3GGKBBXX:5:1214:25398:44377,J00121:27:H3GGKBBXX:5:1120:20466:20639,J00121:27:H3GGKBBXX:5:2218:24921:43515,J00121:27:H3GGKBBXX:5:1221:5578:45555,J00121:27:H3GGKBBXX:5:2124:7293:19162,J00121:27:H3GGKBBXX:5:2203:22759:25386,J00121:27:H3GGKBBXX:5:2211:26139:3178,J00121:27:H3GGKBBXX:5:2128:27458:19109,J00121:27:H3GGKBBXX:5:2112:25946:34846,J00121:27:H3GGKBBXX:5:1106:5903:3670,J00121:27:H3GGKBBXX:5:2124:7314:19162,J00121:27:H3GGKBBXX:5:1210:24962:42987,J00121:27:H3GGKBBXX:5:1114:27377:31171,J00121:27:H3GGKBBXX:5:1210:12905:46610,J00121:27:H3GGKBBXX:5:2118:12571:11636,J00121:27:H3GGKBBXX:5:2111:13332:16577,J00121:27:H3GGKBBXX:5:2123:18720:42935,J00121:27:H3GGKBBXX:5:2128:27570:19091,J00121:27:H3GGKBBXX:5:1123:13829:6783,J00121:27:H3GGKBBXX:5:2207:19958:15188,J00121:27:H3GGKBBXX:5:1215:10379:39453,J00121:27:H3GGKBBXX:5:1225:31578:7890,J00121:27:H3GGKBBXX:5:1223:16001:47260,J00121:27:H3GGKBBXX:5:1221:29569:16717,J00121:27:H3GGKBBXX:5:2106:29985:30134,J00121:27:H3GGKBBXX:5:2103:6888:24929,J00121:27:H3GGKBBXX:5:2216:9770:7240,J00121:27:H3GGKBBXX:5:2202:27285:37308,J00121:27:H3GGKBBXX:5:1118:22130:38855,J00121:27:H3GGKBBXX:5:1105:30787:28920,J00121:27:H3GGKBBXX:5:1201:29406:43339,J00121:27:H3GGKBBXX:5:2208:11901:25105,J00121:27:H3GGKBBXX:5:2202:4371:35409,J00121:27:H3GGKBBXX:5:2202:3721:10475,J00121:27:H3GGKBBXX:5:1228:9587:1508,J00121:27:H3GGKBBXX:5:1109:24972:35092,J00121:27:H3GGKBBXX:5:1203:23490:10440,J00121:27:H3GGKBBXX:5:2216:16843:42776,J00121:27:H3GGKBBXX:5:2109:29883:47928,J00121:27:H3GGKBBXX:5:1101:24921:7046,J00121:27:H3GGKBBXX:5:2106:27894:1965,J00121:27:H3GGKBBXX:5:2110:26037:20515,J00121:27:H3GGKBBXX:5:2207:29904:20850,J00121:27:H3GGKBBXX:5:1223:26169:11495,J00121:27:H3GGKBBXX:5:2219:24759:25122,J00121:27:H3GGKBBXX:5:2124:21359:5517,J00121:27:H3GGKBBXX:5:1113:10510:14783,J00121:27:H3GGKBBXX:5:2104:28696:22415,J00121:27:H3GGKBBXX:5:1102:26463:42425,J00121:27:H3GGKBBXX:5:2202:27630:27109,J00121:27:H3GGKBBXX:5:1106:27996:23382,J00121:27:H3GGKBBXX:5:2224:2554:48790,J00121:27:H3GGKBBXX:5:2228:15290:41247,J00121:27:H3GGKBBXX:5:2225:23987:19566,J00121:27:H3GGKBBXX:5:1207:25591:33738,J00121:27:H3GGKBBXX:5:1127:14093:32455,J00121:27:H3GGKBBXX:5:2218:14286:42319,J00121:27:H3GGKBBXX:5:2219:4381:28463,J00121:27:H3GGKBBXX:5:2228:18994:28604,J00121:27:H3GGKBBXX:5:1128:27813:26793,J00121:27:H3GGKBBXX:5:2226:22709:23575,J00121:27:H3GGKBBXX:5:1209:28625:40473,J00121:27:H3GGKBBXX:5:1106:18700:18740,J00121:27:H3GGKBBXX:5:1209:24647:36534;sequence=TACAGGGGAAAGAGCAAAACTTTAGATAAAAGTAATAATGAATATCTAGATCTTAAATTACATTCCAATCTACCT;start=302149;subtype=IES;support_ref=0;support_variant=70;type=IES;
scaffold51_61_with_IES	MILORD	internal_eliminated_sequence	302537	302583	.	.	.	ID=MILORD.61.302537.302583;Name=MILORD.61.302537.302583;bounded_by_ta=TRUE;common_boundary=RIGHT;end=302583;ies_id=IESPGM.PTET51.1.61.285973;ies_left_dist=2;ies_min_dist=0;ies_right_dist=0;junction_seq=attgtatttaataatTAtaatctcatcatgtg;read_names=J00121:27:H3GGKBBXX:5:1128:5152:6097,J00121:27:H3GGKBBXX:5:2213:23957:4497,J00121:27:H3GGKBBXX:5:2102:21846:44728,J00121:27:H3GGKBBXX:5:1108:3792:41159;sequence=TATACAGGGTAATTTTAGACAATAATTTGATAATTATAGATTTGCTG;start=302537;subtype=PARTIAL_EXTERNAL;support_ref=2;support_variant=4;type=ALTERNATIVE;
scaffold51_61_with_IES	MILORD	internal_eliminated_sequence	302539	302583	.	.	.	ID=MILORD.61.302539.302583;Name=MILORD.61.302539.302583;bounded_by_ta=TRUE;common_boundary=Both;end=302583;ies_id=IESPGM.PTET51.1.61.285973;ies_left_dist=0;ies_min_dist=0;ies_right_dist=0;junction_seq=tgtatttaataattaTAtaatctcatcatgtg;read_names=J00121:27:H3GGKBBXX:5:2110:15219:13130,J00121:27:H3GGKBBXX:5:2211:9374:44289,J00121:27:H3GGKBBXX:5:1207:24434:12005,J00121:27:H3GGKBBXX:5:1122:5000:36253,J00121:27:H3GGKBBXX:5:1125:24221:2492,J00121:27:H3GGKBBXX:5:2217:19786:1736,J00121:27:H3GGKBBXX:5:2213:19877:12796,J00121:27:H3GGKBBXX:5:2220:24738:39436,J00121:27:H3GGKBBXX:5:1116:28828:13675,J00121:27:H3GGKBBXX:5:1111:6055:18353,J00121:27:H3GGKBBXX:5:1211:21714:27690,J00121:27:H3GGKBBXX:5:1207:6218:2281,J00121:27:H3GGKBBXX:5:1215:16752:15785,J00121:27:H3GGKBBXX:5:1209:15940:7978,J00121:27:H3GGKBBXX:5:2225:29072:11741,J00121:27:H3GGKBBXX:5:1218:31101:3090,J00121:27:H3GGKBBXX:5:2114:30675:47049,J00121:27:H3GGKBBXX:5:1121:19380:34653,J00121:27:H3GGKBBXX:5:1103:15199:6519,J00121:27:H3GGKBBXX:5:1213:9952:19513,J00121:27:H3GGKBBXX:5:2218:4665:43445,J00121:27:H3GGKBBXX:5:2123:7070:6361,J00121:27:H3GGKBBXX:5:1101:2717:47594,J00121:27:H3GGKBBXX:5:1124:12865:9860,J00121:27:H3GGKBBXX:5:1207:8532:28657,J00121:27:H3GGKBBXX:5:1107:14844:39066,J00121:27:H3GGKBBXX:5:1218:22191:30099,J00121:27:H3GGKBBXX:5:1202:12916:32947,J00121:27:H3GGKBBXX:5:2224:17919:21746,J00121:27:H3GGKBBXX:5:1213:10947:45713,J00121:27:H3GGKBBXX:5:2120:17868:35057,J00121:27:H3GGKBBXX:5:2103:20283:25949,J00121:27:H3GGKBBXX:5:2221:22546:3741,J00121:27:H3GGKBBXX:5:1225:25621:47893,J00121:27:H3GGKBBXX:5:2228:11475:26195,J00121:27:H3GGKBBXX:5:2202:21998:29729,J00121:27:H3GGKBBXX:5:1123:26352:27848,J00121:27:H3GGKBBXX:5:2219:12459:5394,J00121:27:H3GGKBBXX:5:2102:30868:5675,J00121:27:H3GGKBBXX:5:1118:9810:6431,J00121:27:H3GGKBBXX:5:2207:11109:3829,J00121:27:H3GGKBBXX:5:1210:27894:42689,J00121:27:H3GGKBBXX:5:2220:9962:22415,J00121:27:H3GGKBBXX:5:2219:5883:5816,J00121:27:H3GGKBBXX:5:1204:6258:43286,J00121:27:H3GGKBBXX:5:1124:15554:21623,J00121:27:H3GGKBBXX:5:1226:12834:3020,J00121:27:H3GGKBBXX:5:2228:25753:13271,J00121:27:H3GGKBBXX:5:2205:6116:39875,J00121:27:H3GGKBBXX:5:1121:29589:19179,J00121:27:H3GGKBBXX:5:2118:9983:37607,J00121:27:H3GGKBBXX:5:2212:16204:25879,J00121:27:H3GGKBBXX:5:2127:1692:36816,J00121:27:H3GGKBBXX:5:1113:18680:12620,J00121:27:H3GGKBBXX:5:1222:7060:32930;sequence=TACAGGGTAATTTTAGACAATAATTTGATAATTATAGATTTGCTG;start=302539;subtype=IES;support_ref=0;support_variant=55;type=IES;
scaffold51_61_with_IES	MILORD	internal_eliminated_sequence	304604	304631	.	.	.	ID=MILORD.61.304604.304631;Name=MILORD.61.304604.304631;bounded_by_ta=TRUE;common_boundary=Both;end=304631;ies_id=IESPGM.PTET51.1.61.287993;ies_left_dist=0;ies_min_dist=0;ies_right_dist=0;junction_seq=gaaattatcattaagTAtttgaatatataatt;read_names=J00121:27:H3GGKBBXX:5:1210:22404:16401,J00121:27:H3GGKBBXX:5:2115:26798:44412,J00121:27:H3GGKBBXX:5:2109:7354:46873,J00121:27:H3GGKBBXX:5:1104:21816:25861,J00121:27:H3GGKBBXX:5:2101:16873:18282,J00121:27:H3GGKBBXX:5:2209:21197:26441,J00121:27:H3GGKBBXX:5:2225:8166:19302,J00121:27:H3GGKBBXX:5:2209:14834:3389,J00121:27:H3GGKBBXX:5:2209:14793:3319,J00121:27:H3GGKBBXX:5:2101:13758:35708,J00121:27:H3GGKBBXX:5:2117:4472:48737,J00121:27:H3GGKBBXX:5:1112:13788:31259,J00121:27:H3GGKBBXX:5:2109:14945:19197,J00121:27:H3GGKBBXX:5:2110:11393:12480,J00121:27:H3GGKBBXX:5:2223:2006:36763,J00121:27:H3GGKBBXX:5:2102:29762:31716,J00121:27:H3GGKBBXX:5:1125:23622:12497,J00121:27:H3GGKBBXX:5:1227:12479:37572,J00121:27:H3GGKBBXX:5:2214:27702:43234,J00121:27:H3GGKBBXX:5:2120:22110:21166,J00121:27:H3GGKBBXX:5:2126:13727:1156,J00121:27:H3GGKBBXX:5:2107:31274:33949,J00121:27:H3GGKBBXX:5:2210:20841:17245,J00121:27:H3GGKBBXX:5:1122:20456:31980,J00121:27:H3GGKBBXX:5:1105:4381:46786,J00121:27:H3GGKBBXX:5:2110:28828:4356,J00121:27:H3GGKBBXX:5:2205:14996:25404,J00121:27:H3GGKBBXX:5:1109:8044:42935,J00121:27:H3GGKBBXX:5:1110:5964:38908,J00121:27:H3GGKBBXX:5:2206:6857:47981,J00121:27:H3GGKBBXX:5:2203:31294:8523,J00121:27:H3GGKBBXX:5:1115:9546:29255,J00121:27:H3GGKBBXX:5:1217:4097:27092,J00121:27:H3GGKBBXX:5:2110:18832:10036,J00121:27:H3GGKBBXX:5:1208:25154:42794,J00121:27:H3GGKBBXX:5:1114:24008:22907,J00121:27:H3GGKBBXX:5:1111:10338:27672,J00121:27:H3GGKBBXX:5:1228:11038:1209,J00121:27:H3GGKBBXX:5:1222:17381:2985,J00121:27:H3GGKBBXX:5:1212:26403:28604,J00121:27:H3GGKBBXX:5:1216:20760:16155,J00121:27:H3GGKBBXX:5:1222:7923:22749,J00121:27:H3GGKBBXX:5:2108:30178:5534,J00121:27:H3GGKBBXX:5:1110:9384:26687;sequence=TATAGCTATGAATATGGATTTTCTAGTG;start=304604;subtype=IES;support_ref=9;support_variant=44;type=IES;
scaffold51_61_with_IES	MILORD	internal_eliminated_sequence	304745	304772	.	.	.	ID=MILORD.61.304745.304772;Name=MILORD.61.304745.304772;bounded_by_ta=TRUE;common_boundary=Both;end=304772;ies_id=IESPGM.PTET51.1.61.288106;ies_left_dist=0;ies_min_dist=0;ies_right_dist=0;junction_seq=cagaacaagcagaatTAgatgaatacagctca;read_names=J00121:27:H3GGKBBXX:5:1226:12023:42759,J00121:27:H3GGKBBXX:5:2227:13839:12251,J00121:27:H3GGKBBXX:5:1217:5599:31734,J00121:27:H3GGKBBXX:5:2213:18294:6853,J00121:27:H3GGKBBXX:5:2216:15879:47401,J00121:27:H3GGKBBXX:5:2227:26585:8488,J00121:27:H3GGKBBXX:5:1110:4219:38064,J00121:27:H3GGKBBXX:5:1105:4279:44464,J00121:27:H3GGKBBXX:5:1123:7192:38433,J00121:27:H3GGKBBXX:5:2107:24424:11003,J00121:27:H3GGKBBXX:5:1220:24789:38715,J00121:27:H3GGKBBXX:5:1206:30228:46909,J00121:27:H3GGKBBXX:5:2223:20638:25263,J00121:27:H3GGKBBXX:5:1221:15118:7715,J00121:27:H3GGKBBXX:5:1101:8430:49019,J00121:27:H3GGKBBXX:5:1202:14610:3108,J00121:27:H3GGKBBXX:5:2109:16924:9614,J00121:27:H3GGKBBXX:5:1203:11373:9737,J00121:27:H3GGKBBXX:5:1104:24850:14308,J00121:27:H3GGKBBXX:5:2121:6634:41651,J00121:27:H3GGKBBXX:5:1211:13717:8664,J00121:27:H3GGKBBXX:5:1220:14113:26195,J00121:27:H3GGKBBXX:5:1110:11901:24683,J00121:27:H3GGKBBXX:5:1122:15838:10651,J00121:27:H3GGKBBXX:5:2118:3386:47489,J00121:27:H3GGKBBXX:5:2222:28838:35778,J00121:27:H3GGKBBXX:5:2210:25936:2088,J00121:27:H3GGKBBXX:5:2211:20161:35936,J00121:27:H3GGKBBXX:5:2101:4675:9420,J00121:27:H3GGKBBXX:5:1114:25834:4268,J00121:27:H3GGKBBXX:5:1216:15077:41159,J00121:27:H3GGKBBXX:5:2215:12885:23223,J00121:27:H3GGKBBXX:5:1208:23997:22010,J00121:27:H3GGKBBXX:5:1228:30340:27760,J00121:27:H3GGKBBXX:5:1219:6735:10000,J00121:27:H3GGKBBXX:5:2215:27184:42372,J00121:27:H3GGKBBXX:5:1108:5112:27021,J00121:27:H3GGKBBXX:5:1104:6837:37114,J00121:27:H3GGKBBXX:5:1101:9628:48210,J00121:27:H3GGKBBXX:5:1118:23358:21641,J00121:27:H3GGKBBXX:5:2225:29711:37466,J00121:27:H3GGKBBXX:5:1214:18111:37906,J00121:27:H3GGKBBXX:5:1206:12297:36622,J00121:27:H3GGKBBXX:5:2112:25804:20674,J00121:27:H3GGKBBXX:5:2215:25641:1508,J00121:27:H3GGKBBXX:5:1120:8724:16260,J00121:27:H3GGKBBXX:5:1124:11079:1173,J00121:27:H3GGKBBXX:5:1124:11008:24331,J00121:27:H3GGKBBXX:5:2113:8674:9139,J00121:27:H3GGKBBXX:5:1226:30218:2404,J00121:27:H3GGKBBXX:5:2221:8917:14555;sequence=TATAGGACATTACAATCTTATTTGATTA;start=304745;subtype=IES;support_ref=3;support_variant=51;type=IES;
scaffold51_61_with_IES	MILORD	internal_eliminated_sequence	305405	305521	.	.	.	ID=MILORD.61.305405.305521;Name=MILORD.61.305405.305521;bounded_by_ta=TRUE;common_boundary=Both;end=305521;ies_id=IESPGM.PTET51.1.61.288738;ies_left_dist=0;ies_min_dist=0;ies_right_dist=0;junction_seq=acaagagcggacagaTAtcagaggatgaatgg;read_names=J00121:27:H3GGKBBXX:5:1122:16660:1736,J00121:27:H3GGKBBXX:5:2209:18903:7627,J00121:27:H3GGKBBXX:5:2216:28463:13992,J00121:27:H3GGKBBXX:5:2101:5832:30556,J00121:27:H3GGKBBXX:5:1112:24464:30274,J00121:27:H3GGKBBXX:5:2208:14986:3547,J00121:27:H3GGKBBXX:5:1109:14133:19373,J00121:27:H3GGKBBXX:5:1126:8775:9209,J00121:27:H3GGKBBXX:5:2116:10876:1349,J00121:27:H3GGKBBXX:5:1120:22698:17544,J00121:27:H3GGKBBXX:5:1214:28422:26652,J00121:27:H3GGKBBXX:5:2119:22090:46170,J00121:27:H3GGKBBXX:5:2119:30797:10546,J00121:27:H3GGKBBXX:5:1219:18071:29641,J00121:27:H3GGKBBXX:5:1126:14215:41915,J00121:27:H3GGKBBXX:5:1217:14823:15328,J00121:27:H3GGKBBXX:5:1108:2514:33176,J00121:27:H3GGKBBXX:5:1105:6776:27725,J00121:27:H3GGKBBXX:5:1101:16752:43708,J00121:27:H3GGKBBXX:5:1106:13179:27778,J00121:27:H3GGKBBXX:5:1119:28696:22204,J00121:27:H3GGKBBXX:5:2109:11099:48720,J00121:27:H3GGKBBXX:5:1219:9445:10721,J00121:27:H3GGKBBXX:5:1217:8775:13711,J00121:27:H3GGKBBXX:5:2203:21399:4251,J00121:27:H3GGKBBXX:5:1113:15635:3512,J00121:27:H3GGKBBXX:5:2107:7781:39594,J00121:27:H3GGKBBXX:5:2113:7801:26863,J00121:27:H3GGKBBXX:5:2108:10287:14432,J00121:27:H3GGKBBXX:5:1206:24363:20252,J00121:27:H3GGKBBXX:5:1203:4168:39101,J00121:27:H3GGKBBXX:5:1115:19989:4831;sequence=TATAGTTAAAGAAATTGATTTTTGTATTTCACTCACTCAACTAGGTATTTTAATATAATTTTGAATTATAATTAAGGAAGGATTTGAGAAATAAAAAATAATTCCTTTATCAAACTA;start=305405;subtype=IES;support_ref=4;support_variant=32;type=IES;
scaffold51_61_with_IES	MILORD	internal_eliminated_sequence	305818	306126	.	.	.	ID=MILORD.61.305818.306126;Name=MILORD.61.305818.306126;bounded_by_ta=TRUE;common_boundary=LEFT;end=306126;ies_id=IESPGM.PTET51.1.61.289034;ies_left_dist=0;ies_min_dist=0;ies_right_dist=2;junction_seq=ttcataattttaagtTAtacttataatataaa;read_names=J00121:27:H3GGKBBXX:5:1123:8877:17122;sequence=TATAATTCTAGTAGGGAATATTTTCTGTGAATGGATAAGTAAAATGTAAATTTTAATAACTTGATTTCTCCTTATTTTTAATTAATCTTTCTTTGTTTAATATCATCATTATTTTTAAATTAACTATAAAAAAAAATTTTTGTCTCCTATCAGCCATTTGGAAGCTAAACCATAAATGATTCAGTCACAAATGGACTAATCCCTAAAGTAATAAGAGAGATCCTACTAAATTAGCTCATAATTTAATCTATTTAATTATTTTTTTCCCAATATGCTCATAAGCCCTATGAAATTATTTTGTGCCAGAAC;start=305818;subtype=PARTIAL_INTERNAL;support_ref=0;support_variant=1;type=ALTERNATIVE;
scaffold51_61_with_IES	MILORD	internal_eliminated_sequence	305818	306128	.	.	.	ID=MILORD.61.305818.306128;Name=MILORD.61.305818.306128;bounded_by_ta=TRUE;common_boundary=Both;end=306128;ies_id=IESPGM.PTET51.1.61.289034;ies_left_dist=0;ies_min_dist=0;ies_right_dist=0;junction_seq=ttcataattttaagtTActtataatataaatg;read_names=J00121:27:H3GGKBBXX:5:2104:10287:25298,J00121:27:H3GGKBBXX:5:1225:15960:11847,J00121:27:H3GGKBBXX:5:1203:16204:21834,J00121:27:H3GGKBBXX:5:2117:21186:45273,J00121:27:H3GGKBBXX:5:1201:31284:36358,J00121:27:H3GGKBBXX:5:2112:11292:33475,J00121:27:H3GGKBBXX:5:2221:5964:27690,J00121:27:H3GGKBBXX:5:1124:2443:32314,J00121:27:H3GGKBBXX:5:1126:18933:2053,J00121:27:H3GGKBBXX:5:1127:22475:41000,J00121:27:H3GGKBBXX:5:1128:5994:23346,J00121:27:H3GGKBBXX:5:1105:5538:28323,J00121:27:H3GGKBBXX:5:2205:26372:9561,J00121:27:H3GGKBBXX:5:2217:22171:16770,J00121:27:H3GGKBBXX:5:2205:28534:30995,J00121:27:H3GGKBBXX:5:2202:20172:41475,J00121:27:H3GGKBBXX:5:2119:13372:27021,J00121:27:H3GGKBBXX:5:1214:24353:33633,J00121:27:H3GGKBBXX:5:1122:5923:6519,J00121:27:H3GGKBBXX:5:2115:7984:24015,J00121:27:H3GGKBBXX:5:2124:32512:32367,J00121:27:H3GGKBBXX:5:2106:5051:7926,J00121:27:H3GGKBBXX:5:1104:18933:40983,J00121:27:H3GGKBBXX:5:2227:26463:34160,J00121:27:H3GGKBBXX:5:2220:30878:1508,J00121:27:H3GGKBBXX:5:2128:11860:27918,J00121:27:H3GGKBBXX:5:1216:27488:25808,J00121:27:H3GGKBBXX:5:1223:8582:23505,J00121:27:H3GGKBBXX:5:1117:25083:22731,J00121:27:H3GGKBBXX:5:2225:19309:24753,J00121:27:H3GGKBBXX:5:1211:19218:37712,J00121:27:H3GGKBBXX:5:2212:21481:24226,J00121:27:H3GGKBBXX:5:2206:9678:10880,J00121:27:H3GGKBBXX:5:2217:21947:46311,J00121:27:H3GGKBBXX:5:2216:6461:2949,J00121:27:H3GGKBBXX:5:1210:24616:17139,J00121:27:H3GGKBBXX:5:2203:12530:24366,J00121:27:H3GGKBBXX:5:2128:24738:20551,J00121:27:H3GGKBBXX:5:1117:20649:3266,J00121:27:H3GGKBBXX:5:2104:16031:16647,J00121:27:H3GGKBBXX:5:2227:30005:18353;sequence=TATAATTCTAGTAGGGAATATTTTCTGTGAATGGATAAGTAAAATGTAAATTTTAATAACTTGATTTCTCCTTATTTTTAATTAATCTTTCTTTGTTTAATATCATCATTATTTTTAAATTAACTATAAAAAAAAATTTTTGTCTCCTATCAGCCATTTGGAAGCTAAACCATAAATGATTCAGTCACAAATGGACTAATCCCTAAAGTAATAAGAGAGATCCTACTAAATTAGCTCATAATTTAATCTATTTAATTATTTTTTTCCCAATATGCTCATAAGCCCTATGAAATTATTTTGTGCCAGAACTA;start=305818;subtype=IES;support_ref=0;support_variant=41;type=IES;
scaffold51_61_with_IES	MILORD	internal_eliminated_sequence	305818	306137	.	.	.	ID=MILORD.61.305818.306137;Name=MILORD.61.305818.306137;bounded_by_ta=TRUE;common_boundary=LEFT;end=306137;ies_id=IESPGM.PTET51.1.61.289034;ies_left_dist=0;ies_min_dist=0;ies_right_dist=-9;junction_seq=ttcataattttaagtTAtaaatgctgtaattt;read_names=J00121:27:H3GGKBBXX:5:1213:19278:30679;sequence=TATAATTCTAGTAGGGAATATTTTCTGTGAATGGATAAGTAAAATGTAAATTTTAATAACTTGATTTCTCCTTATTTTTAATTAATCTTTCTTTGTTTAATATCATCATTATTTTTAAATTAACTATAAAAAAAAATTTTTGTCTCCTATCAGCCATTTGGAAGCTAAACCATAAATGATTCAGTCACAAATGGACTAATCCCTAAAGTAATAAGAGAGATCCTACTAAATTAGCTCATAATTTAATCTATTTAATTATTTTTTTCCCAATATGCTCATAAGCCCTATGAAATTATTTTGTGCCAGAACTATACTTATAA;start=305818;subtype=PARTIAL_EXTERNAL;support_ref=0;support_variant=1;type=ALTERNATIVE;
scaffold51_61_with_IES	MILORD	internal_eliminated_sequence	307694	307754	.	.	.	ID=MILORD.61.307694.307754;Name=MILORD.61.307694.307754;bounded_by_ta=TRUE;common_boundary=Both;end=307754;ies_id=IESPGM.PTET51.1.61.290599;ies_left_dist=0;ies_min_dist=0;ies_right_dist=0;junction_seq=ctattaatacataaaTAatatttaatcaataa;read_names=J00121:27:H3GGKBBXX:5:1201:29914:34371,J00121:27:H3GGKBBXX:5:1215:11018:35708,J00121:27:H3GGKBBXX:5:1209:11393:42794,J00121:27:H3GGKBBXX:5:1110:17645:19795,J00121:27:H3GGKBBXX:5:1112:11962:45994,J00121:27:H3GGKBBXX:5:2207:16924:47594,J00121:27:H3GGKBBXX:5:2125:15777:21061,J00121:27:H3GGKBBXX:5:1105:23652:31013,J00121:27:H3GGKBBXX:5:2213:18609:30925,J00121:27:H3GGKBBXX:5:1207:16457:6695,J00121:27:H3GGKBBXX:5:1212:9201:16172,J00121:27:H3GGKBBXX:5:1214:23754:5798,J00121:27:H3GGKBBXX:5:2117:1448:36358,J00121:27:H3GGKBBXX:5:1203:17300:9455,J00121:27:H3GGKBBXX:5:1114:16386:13253,J00121:27:H3GGKBBXX:5:1207:3062:29096,J00121:27:H3GGKBBXX:5:1120:18071:47753,J00121:27:H3GGKBBXX:5:1103:2737:9332,J00121:27:H3GGKBBXX:5:2204:14143:28393,J00121:27:H3GGKBBXX:5:1206:25286:9297,J00121:27:H3GGKBBXX:5:2111:12814:1297,J00121:27:H3GGKBBXX:5:1209:23449:23944,J00121:27:H3GGKBBXX:5:1112:12845:48509,J00121:27:H3GGKBBXX:5:1219:8055:41546;sequence=TATTATCAATTCAATTATAAATGAAGACTATTGAAATTAGAATGTGTGTGTGTGTCTACAA;start=307694;subtype=IES;support_ref=1;support_variant=24;type=IES;
scaffold51_61_with_IES	MILORD	internal_eliminated_sequence	308218	308266	.	.	.	ID=MILORD.61.308218.308266;Name=MILORD.61.308218.308266;bounded_by_ta=TRUE;common_boundary=Both;end=308266;ies_id=IESPGM.PTET51.1.61.291062;ies_left_dist=0;ies_min_dist=0;ies_right_dist=0;junction_seq=tgttttctaatttgaTAttctaatgggagtat;read_names=J00121:27:H3GGKBBXX:5:1117:23835:40192,J00121:27:H3GGKBBXX:5:2102:27925:8945,J00121:27:H3GGKBBXX:5:2223:27884:42108,J00121:27:H3GGKBBXX:5:2121:12489:20674,J00121:27:H3GGKBBXX:5:1128:29417:45818,J00121:27:H3GGKBBXX:5:1110:9780:5147,J00121:27:H3GGKBBXX:5:1222:10855:42565,J00121:27:H3GGKBBXX:5:1221:8724:31699,J00121:27:H3GGKBBXX:5:2218:24160:27391,J00121:27:H3GGKBBXX:5:2223:27732:42020,J00121:27:H3GGKBBXX:5:1107:21724:15926,J00121:27:H3GGKBBXX:5:1211:12489:11706,J00121:27:H3GGKBBXX:5:2220:6268:19918,J00121:27:H3GGKBBXX:5:1103:28239:13253,J00121:27:H3GGKBBXX:5:2228:15148:26898,J00121:27:H3GGKBBXX:5:2218:25367:34266,J00121:27:H3GGKBBXX:5:2213:31669:25386,J00121:27:H3GGKBBXX:5:1128:25631:11091,J00121:27:H3GGKBBXX:5:1113:12621:4514,J00121:27:H3GGKBBXX:5:2202:7436:2774,J00121:27:H3GGKBBXX:5:1201:13453:19812,J00121:27:H3GGKBBXX:5:2223:13403:5974,J00121:27:H3GGKBBXX:5:2109:16904:30749,J00121:27:H3GGKBBXX:5:2211:20923:13447,J00121:27:H3GGKBBXX:5:2105:10693:8031,J00121:27:H3GGKBBXX:5:1206:5670:39664,J00121:27:H3GGKBBXX:5:2206:24830:6325,J00121:27:H3GGKBBXX:5:1103:22759:13922,J00121:27:H3GGKBBXX:5:2103:18812:41827,J00121:27:H3GGKBBXX:5:2103:13352:20269,J00121:27:H3GGKBBXX:5:2116:4675:38574,J00121:27:H3GGKBBXX:5:1224:9973:15082,J00121:27:H3GGKBBXX:5:2115:21450:38029,J00121:27:H3GGKBBXX:5:2220:10054:5517,J00121:27:H3GGKBBXX:5:2116:5071:38767,J00121:27:H3GGKBBXX:5:1214:21501:32455;sequence=TACAGTTCTTCAATTAAGTTTTCATGTTCATTCAATAACATTATAAGTG;start=308218;subtype=IES;support_ref=4;support_variant=36;type=IES;
scaffold51_61_with_IES	MILORD	internal_eliminated_sequence	309757	309826	.	.	.	ID=MILORD.61.309757.309826;Name=MILORD.61.309757.309826;bounded_by_ta=TRUE;common_boundary=Both;end=309826;ies_id=IESPGM.PTET51.1.61.292552;ies_left_dist=0;ies_min_dist=0;ies_right_dist=0;junction_seq=ttttaagttgattgaTAagaataagattggaa;read_names=J00121:27:H3GGKBBXX:5:1216:25164:15381,J00121:27:H3GGKBBXX:5:1209:21572:12427,J00121:27:H3GGKBBXX:5:1224:7781:32138,J00121:27:H3GGKBBXX:5:2205:15747:7398,J00121:27:H3GGKBBXX:5:1211:17980:22942,J00121:27:H3GGKBBXX:5:2108:31203:4075,J00121:27:H3GGKBBXX:5:1218:6624:4145,J00121:27:H3GGKBBXX:5:2104:21257:32842,J00121:27:H3GGKBBXX:5:2206:4655:13500,J00121:27:H3GGKBBXX:5:1110:10784:5692,J00121:27:H3GGKBBXX:5:2118:19735:48104,J00121:27:H3GGKBBXX:5:1228:30168:15574,J00121:27:H3GGKBBXX:5:2217:4371:39840,J00121:27:H3GGKBBXX:5:2123:9922:35673,J00121:27:H3GGKBBXX:5:2106:10927:45326,J00121:27:H3GGKBBXX:5:1217:17249:38381,J00121:27:H3GGKBBXX:5:1221:5112:12849,J00121:27:H3GGKBBXX:5:1120:13758:45801,J00121:27:H3GGKBBXX:5:1208:21440:26336,J00121:27:H3GGKBBXX:5:2106:26595:27672,J00121:27:H3GGKBBXX:5:1206:30878:46592,J00121:27:H3GGKBBXX:5:2211:30452:8576,J00121:27:H3GGKBBXX:5:2212:23997:38082,J00121:27:H3GGKBBXX:5:2214:25063:7679,J00121:27:H3GGKBBXX:5:1209:10196:35303,J00121:27:H3GGKBBXX:5:2201:24058:15750,J00121:27:H3GGKBBXX:5:1113:9343:33017,J00121:27:H3GGKBBXX:5:1110:17868:16243,J00121:27:H3GGKBBXX:5:2211:18223:3002,J00121:27:H3GGKBBXX:5:1212:13332:31277,J00121:27:H3GGKBBXX:5:1102:24068:15170,J00121:27:H3GGKBBXX:5:1124:23703:2404,J00121:27:H3GGKBBXX:5:1216:21714:34301,J00121:27:H3GGKBBXX:5:2116:4462:14959,J00121:27:H3GGKBBXX:5:2208:6126:44183,J00121:27:H3GGKBBXX:5:1118:28463:33967,J00121:27:H3GGKBBXX:5:2215:15158:23329,J00121:27:H3GGKBBXX:5:1127:8724:45590,J00121:27:H3GGKBBXX:5:1210:14560:45643,J00121:27:H3GGKBBXX:5:1219:29417:46487,J00121:27:H3GGKBBXX:5:1214:14894:25544,J00121:27:H3GGKBBXX:5:1221:2777:32648,J00121:27:H3GGKBBXX:5:2126:15930:39858,J00121:27:H3GGKBBXX:5:2104:30665:23892,J00121:27:H3GGKBBXX:5:2226:23358:19460;sequence=TACAGTTTAGATAGACTAATTATTAAAAACGCAATTATTTCATTAATAGAAAAGTAAATTTTTACAACCA;start=309757;subtype=IES;support_ref=2;support_variant=45;type=IES;
scaffold51_61_with_IES	MILORD	internal_eliminated_sequence	311340	311439	.	.	.	ID=MILORD.61.311340.311439;Name=MILORD.61.311340.311439;bounded_by_ta=TRUE;common_boundary=Both;end=311439;ies_id=IESPGM.PTET51.1.61.294065;ies_left_dist=0;ies_min_dist=0;ies_right_dist=0;junction_seq=ctcatcataaagtaaTAtaaacatttaaataa;read_names=J00121:27:H3GGKBBXX:5:2123:26930:43726,J00121:27:H3GGKBBXX:5:2104:11718:28164,J00121:27:H3GGKBBXX:5:1211:20415:9614,J00121:27:H3GGKBBXX:5:1113:7669:19179,J00121:27:H3GGKBBXX:5:1127:11972:12673,J00121:27:H3GGKBBXX:5:2213:14042:32191,J00121:27:H3GGKBBXX:5:1221:22465:33246,J00121:27:H3GGKBBXX:5:2113:21278:11390,J00121:27:H3GGKBBXX:5:2103:10653:45977,J00121:27:H3GGKBBXX:5:2212:22069:26054,J00121:27:H3GGKBBXX:5:2206:30624:15803,J00121:27:H3GGKBBXX:5:1106:9008:17034,J00121:27:H3GGKBBXX:5:2222:19380:3600,J00121:27:H3GGKBBXX:5:2217:8603:12040,J00121:27:H3GGKBBXX:5:2122:7273:18634,J00121:27:H3GGKBBXX:5:1218:27580:18687,J00121:27:H3GGKBBXX:5:1218:12946:39119,J00121:27:H3GGKBBXX:5:2221:12631:32947,J00121:27:H3GGKBBXX:5:2213:20334:12110,J00121:27:H3GGKBBXX:5:1104:14783:29395,J00121:27:H3GGKBBXX:5:2201:23876:27496,J00121:27:H3GGKBBXX:5:2219:11749:5394,J00121:27:H3GGKBBXX:5:2119:4036:11899,J00121:27:H3GGKBBXX:5:1125:30168:2387,J00121:27:H3GGKBBXX:5:1223:23399:21957,J00121:27:H3GGKBBXX:5:2216:7649:2475,J00121:27:H3GGKBBXX:5:1204:15970:43585,J00121:27:H3GGKBBXX:5:1103:4878:41634,J00121:27:H3GGKBBXX:5:1216:22749:44394,J00121:27:H3GGKBBXX:5:1105:16620:14396,J00121:27:H3GGKBBXX:5:1227:25418:31505,J00121:27:H3GGKBBXX:5:2212:21592:25685,J00121:27:H3GGKBBXX:5:2120:28503:34213,J00121:27:H3GGKBBXX:5:1122:4452:7134,J00121:27:H3GGKBBXX:5:1220:18741:25843,J00121:27:H3GGKBBXX:5:2207:25976:44500,J00121:27:H3GGKBBXX:5:1126:25946:45432,J00121:27:H3GGKBBXX:5:2119:20709:18634,J00121:27:H3GGKBBXX:5:1124:10379:37132,J00121:27:H3GGKBBXX:5:1128:5842:38310,J00121:27:H3GGKBBXX:5:1224:21359:30943,J00121:27:H3GGKBBXX:5:2125:8308:11601,J00121:27:H3GGKBBXX:5:1122:4564:7011,J00121:27:H3GGKBBXX:5:1128:7831:19003,J00121:27:H3GGKBBXX:5:1101:7090:30134,J00121:27:H3GGKBBXX:5:1220:19004:25562,J00121:27:H3GGKBBXX:5:1215:8511:15047,J00121:27:H3GGKBBXX:5:2123:23602:4127,J00121:27:H3GGKBBXX:5:1208:22780:17333,J00121:27:H3GGKBBXX:5:1122:14834:1560,J00121:27:H3GGKBBXX:5:2110:31335:35215,J00121:27:H3GGKBBXX:5:1205:5335:6484,J00121:27:H3GGKBBXX:5:2105:25256:19443,J00121:27:H3GGKBBXX:5:1214:15473:34635,J00121:27:H3GGKBBXX:5:1206:12834:41915,J00121:27:H3GGKBBXX:5:1122:17563:9983,J00121:27:H3GGKBBXX:5:2211:7821:13992,J00121:27:H3GGKBBXX:5:1126:8582:1595,J00121:27:H3GGKBBXX:5:1120:26961:18529,J00121:27:H3GGKBBXX:5:2208:5467:48983,J00121:27:H3GGKBBXX:5:1115:3904:42864,J00121:27:H3GGKBBXX:5:1112:28889:24190,J00121:27:H3GGKBBXX:5:2223:18761:30204,J00121:27:H3GGKBBXX:5:1211:19958:38363,J00121:27:H3GGKBBXX:5:2226:17726:8471,J00121:27:H3GGKBBXX:5:2214:17117:37871,J00121:27:H3GGKBBXX:5:2204:17117:25879,J00121:27:H3GGKBBXX:5:2119:28148:5253,J00121:27:H3GGKBBXX:5:1105:22942:33932,J00121:27:H3GGKBBXX:5:1118:12895:46311,J00121:27:H3GGKBBXX:5:1207:1286:47928;sequence=TACACTCTATCCAAGTATGATTTACAGAGTTTTTGATCCAAAATATATTATATTAAAATTAGGAAGTGAATGAATATCAAATTTAATTCGAAATTGAGTC;start=311340;subtype=IES;support_ref=4;support_variant=71;type=IES;
scaffold51_61_with_IES	MILORD	internal_eliminated_sequence	314230	314257	.	.	.	ID=MILORD.61.314230.314257;Name=MILORD.61.314230.314257;bounded_by_ta=TRUE;common_boundary=Both;end=314257;ies_id=IESPGM.PTET51.1.61.296855;ies_left_dist=0;ies_min_dist=0;ies_right_dist=0;junction_seq=taatgtattaactatTAcctaaaacgcttggt;read_names=J00121:27:H3GGKBBXX:5:1103:11312:48280,J00121:27:H3GGKBBXX:5:2222:13271:15170,J00121:27:H3GGKBBXX:5:2110:7588:36974,J00121:27:H3GGKBBXX:5:1117:4726:32437,J00121:27:H3GGKBBXX:5:2203:18893:34547,J00121:27:H3GGKBBXX:5:1119:28808:25808,J00121:27:H3GGKBBXX:5:2221:15290:16067,J00121:27:H3GGKBBXX:5:1108:10744:10932,J00121:27:H3GGKBBXX:5:2108:24150:48966,J00121:27:H3GGKBBXX:5:2220:5467:12867,J00121:27:H3GGKBBXX:5:1105:13687:28164,J00121:27:H3GGKBBXX:5:1109:13971:27989,J00121:27:H3GGKBBXX:5:1227:19766:12919,J00121:27:H3GGKBBXX:5:1220:30168:11460,J00121:27:H3GGKBBXX:5:2208:16934:12585,J00121:27:H3GGKBBXX:5:1220:8288:37273,J00121:27:H3GGKBBXX:5:1109:10236:8471,J00121:27:H3GGKBBXX:5:1225:9465:25105,J00121:27:H3GGKBBXX:5:2111:30655:17860,J00121:27:H3GGKBBXX:5:1114:19573:5657,J00121:27:H3GGKBBXX:5:1109:10389:26775,J00121:27:H3GGKBBXX:5:2203:31943:42987,J00121:27:H3GGKBBXX:5:2211:27499:27373,J00121:27:H3GGKBBXX:5:2107:29366:17597,J00121:27:H3GGKBBXX:5:2115:10703:36640,J00121:27:H3GGKBBXX:5:2106:18730:16964,J00121:27:H3GGKBBXX:5:2110:9617:8277,J00121:27:H3GGKBBXX:5:2207:6461:10440,J00121:27:H3GGKBBXX:5:1101:14326:26142;sequence=TATAGTGGATTTAAAGTCACAACCACAA;start=314230;subtype=IES;support_ref=0;support_variant=29;type=IES;
scaffold51_61_with_IES	MILORD	internal_eliminated_sequence	314506	314550	.	.	.	ID=MILORD.61.314506.314550;Name=MILORD.61.314506.314550;bounded_by_ta=TRUE;common_boundary=Both;end=314550;ies_id=IESPGM.PTET51.1.61.297103;ies_left_dist=0;ies_min_dist=0;ies_right_dist=0;junction_seq=caataagaaaataaaTAatcagaataagataa;read_names=J00121:27:H3GGKBBXX:5:1109:5528:38574,J00121:27:H3GGKBBXX:5:1123:30959:48280,J00121:27:H3GGKBBXX:5:2225:16244:21553,J00121:27:H3GGKBBXX:5:1111:14397:13992,J00121:27:H3GGKBBXX:5:2219:4239:6062,J00121:27:H3GGKBBXX:5:2211:2585:19162,J00121:27:H3GGKBBXX:5:2110:25804:12269,J00121:27:H3GGKBBXX:5:1120:13433:37150,J00121:27:H3GGKBBXX:5:1223:20791:32560,J00121:27:H3GGKBBXX:5:2119:13200:4532,J00121:27:H3GGKBBXX:5:1223:29092:14168,J00121:27:H3GGKBBXX:5:2120:23652:37871,J00121:27:H3GGKBBXX:5:2225:6816:20621,J00121:27:H3GGKBBXX:5:1124:13788:20111,J00121:27:H3GGKBBXX:5:2215:8166:23628,J00121:27:H3GGKBBXX:5:1126:30320:15768,J00121:27:H3GGKBBXX:5:1223:11962:42267,J00121:27:H3GGKBBXX:5:2209:9546:8224,J00121:27:H3GGKBBXX:5:1119:31203:32490,J00121:27:H3GGKBBXX:5:1226:18426:47243,J00121:27:H3GGKBBXX:5:2204:28047:6835,J00121:27:H3GGKBBXX:5:2221:8755:8646,J00121:27:H3GGKBBXX:5:1207:7253:13253,J00121:27:H3GGKBBXX:5:1211:4442:26459,J00121:27:H3GGKBBXX:5:2120:22384:30538,J00121:27:H3GGKBBXX:5:2223:29417:21623,J00121:27:H3GGKBBXX:5:1227:8907:4444,J00121:27:H3GGKBBXX:5:1212:22201:30292,J00121:27:H3GGKBBXX:5:1210:16376:9719,J00121:27:H3GGKBBXX:5:2207:25195:16348,J00121:27:H3GGKBBXX:5:2205:17269:12357,J00121:27:H3GGKBBXX:5:2213:20588:24753,J00121:27:H3GGKBBXX:5:1221:17462:47366,J00121:27:H3GGKBBXX:5:2214:11332:28551,J00121:27:H3GGKBBXX:5:2102:31933:28446,J00121:27:H3GGKBBXX:5:2104:2422:42653,J00121:27:H3GGKBBXX:5:1211:11840:27250,J00121:27:H3GGKBBXX:5:1210:22140:40913,J00121:27:H3GGKBBXX:5:2109:18588:48474,J00121:27:H3GGKBBXX:5:2227:11261:21360,J00121:27:H3GGKBBXX:5:1221:25692:32297,J00121:27:H3GGKBBXX:5:1109:22424:5429;sequence=TACACATAATAATAACCATTATAACAAGAATAAAAATACAAAGTA;start=314506;subtype=IES;support_ref=54;support_variant=42;type=IES;
scaffold51_61_with_IES	MILORD	internal_eliminated_sequence	317786	318088	.	.	.	ID=MILORD.61.317786.318088;Name=MILORD.61.317786.318088;bounded_by_ta=TRUE;common_boundary=None;end=318088;ies_id=IESPGM.PTET51.1.61.301069;ies_left_dist=731;ies_min_dist=471;ies_right_dist=471;junction_seq=aagctactaatcaatTAcaaccaactcaataa;read_names=J00121:27:H3GGKBBXX:5:2209:2777:45766,J00121:27:H3GGKBBXX:5:1110:6411:30046;sequence=TATTGTAATTCATAATTTTACAATTGCAAATTGAGAACAAAGAAATTATAGAATATGCCTTAGTAATTATGAAGGAAACAATTGTTCGACTCAAACATCATTTATATAACGAAGCCTTTTAAAGTTCAAATGTTGTAACCTAAATTAAAGGCGTCCTATTAAATCTTAAGAATACTGCTTTATAGAAGGATACATTTTTAAGTTGTCGAACTTTAGCCTCTGAAATCCTGTCAATTTTATTGTTTGACACTGCCTATGAGAACTACATTGAATCAATAATCTAATTAAATTAGTTTTTGACAA;start=317786;subtype=MAC;support_ref=212;support_variant=2;type=CRYPTIC;
scaffold51_61_with_IES	MILORD	internal_eliminated_sequence	318517	318559	.	.	.	ID=MILORD.61.318517.318559;Name=MILORD.61.318517.318559;bounded_by_ta=TRUE;common_boundary=Both;end=318559;ies_id=IESPGM.PTET51.1.61.301069;ies_left_dist=0;ies_min_dist=0;ies_right_dist=0;junction_seq=atttcttaaacatgtTAattgctctttgctga;read_names=J00121:27:H3GGKBBXX:5:2206:26656:48175,J00121:27:H3GGKBBXX:5:1112:12408:4145,J00121:27:H3GGKBBXX:5:2111:27397:47313,J00121:27:H3GGKBBXX:5:1104:22688:6238,J00121:27:H3GGKBBXX:5:1210:19573:13289,J00121:27:H3GGKBBXX:5:2225:11982:47471,J00121:27:H3GGKBBXX:5:2227:3407:43796,J00121:27:H3GGKBBXX:5:1225:23845:8172,J00121:27:H3GGKBBXX:5:2227:21450:31101,J00121:27:H3GGKBBXX:5:1115:2422:27637,J00121:27:H3GGKBBXX:5:2223:5162:5235,J00121:27:H3GGKBBXX:5:2123:31872:6572,J00121:27:H3GGKBBXX:5:1110:6796:21746,J00121:27:H3GGKBBXX:5:1210:8247:23874,J00121:27:H3GGKBBXX:5:1215:28422:39945,J00121:27:H3GGKBBXX:5:1123:19887:44957,J00121:27:H3GGKBBXX:5:2228:14935:1244,J00121:27:H3GGKBBXX:5:2120:21866:17122,J00121:27:H3GGKBBXX:5:1119:14468:42003,J00121:27:H3GGKBBXX:5:1111:13656:44394,J00121:27:H3GGKBBXX:5:2201:26098:47946,J00121:27:H3GGKBBXX:5:2225:14204:14818,J00121:27:H3GGKBBXX:5:1115:5091:35180,J00121:27:H3GGKBBXX:5:1104:4564:23329,J00121:27:H3GGKBBXX:5:2228:24799:42882,J00121:27:H3GGKBBXX:5:1206:12571:21307,J00121:27:H3GGKBBXX:5:1122:22161:35075,J00121:27:H3GGKBBXX:5:1217:27133:21676,J00121:27:H3GGKBBXX:5:1119:27011:41932,J00121:27:H3GGKBBXX:5:2117:11809:27936,J00121:27:H3GGKBBXX:5:1217:27864:6343,J00121:27:H3GGKBBXX:5:1214:4188:37800,J00121:27:H3GGKBBXX:5:1107:16518:14713,J00121:27:H3GGKBBXX:5:2109:13890:47120,J00121:27:H3GGKBBXX:5:2213:20476:22450,J00121:27:H3GGKBBXX:5:1209:14346:27760,J00121:27:H3GGKBBXX:5:2219:11759:14941,J00121:27:H3GGKBBXX:5:2222:12966:16120,J00121:27:H3GGKBBXX:5:1101:16366:46065,J00121:27:H3GGKBBXX:5:1220:28138:3266,J00121:27:H3GGKBBXX:5:1214:10297:30732,J00121:27:H3GGKBBXX:5:2217:10084:2334,J00121:27:H3GGKBBXX:5:2214:8623:44640,J00121:27:H3GGKBBXX:5:2121:30208:48702,J00121:27:H3GGKBBXX:5:1121:9475:7363,J00121:27:H3GGKBBXX:5:1106:5609:4180,J00121:27:H3GGKBBXX:5:1201:10592:42882,J00121:27:H3GGKBBXX:5:2227:32329:16682,J00121:27:H3GGKBBXX:5:1207:18517:19267,J00121:27:H3GGKBBXX:5:2106:17046:3002,J00121:27:H3GGKBBXX:5:2221:8968:48825,J00121:27:H3GGKBBXX:5:1218:20202:28622,J00121:27:H3GGKBBXX:5:2213:11292:2844,J00121:27:H3GGKBBXX:5:1114:1803:3565,J00121:27:H3GGKBBXX:5:2206:30462:3213,J00121:27:H3GGKBBXX:5:2111:29072:3196,J00121:27:H3GGKBBXX:5:1105:7598:35444,J00121:27:H3GGKBBXX:5:1101:23581:33703,J00121:27:H3GGKBBXX:5:2221:7446:31523,J00121:27:H3GGKBBXX:5:1103:17015:4497,J00121:27:H3GGKBBXX:5:1119:6106:27760,J00121:27:H3GGKBBXX:5:2108:11850:44253,J00121:27:H3GGKBBXX:5:1206:18761:23909,J00121:27:H3GGKBBXX:5:1209:14600:28129,J00121:27:H3GGKBBXX:5:2111:18588:14713,J00121:27:H3GGKBBXX:5:2111:23531:47682;sequence=TATACTTCAAATTTCAATATTTTAATACTTAATAAAACAATTA;start=318517;subtype=IES;support_ref=6;support_variant=66;type=IES;
scaffold51_61_with_IES	MILORD	internal_eliminated_sequence	322485	322532	.	.	.	ID=MILORD.61.322485.322532;Name=MILORD.61.322485.322532;bounded_by_ta=TRUE;common_boundary=Both;end=322532;ies_id=IESPGM.PTET51.1.61.304994;ies_left_dist=0;ies_min_dist=0;ies_right_dist=0;junction_seq=tttctttgaaacattTAcacttaaacctaaac;read_names=J00121:27:H3GGKBBXX:5:2111:10338:40438,J00121:27:H3GGKBBXX:5:1225:28808:3864,J00121:27:H3GGKBBXX:5:2218:28929:31118,J00121:27:H3GGKBBXX:5:2123:9343:14308,J00121:27:H3GGKBBXX:5:1221:26869:34653,J00121:27:H3GGKBBXX:5:1204:5152:13869,J00121:27:H3GGKBBXX:5:1203:17482:22502,J00121:27:H3GGKBBXX:5:2213:4726:37959,J00121:27:H3GGKBBXX:5:1210:23409:5939,J00121:27:H3GGKBBXX:5:1119:25895:43972,J00121:27:H3GGKBBXX:5:1210:11403:30784,J00121:27:H3GGKBBXX:5:2206:21237:13429,J00121:27:H3GGKBBXX:5:2108:2818:33598,J00121:27:H3GGKBBXX:5:1210:12581:47383,J00121:27:H3GGKBBXX:5:2215:24292:40948,J00121:27:H3GGKBBXX:5:2223:8308:33580,J00121:27:H3GGKBBXX:5:1208:3863:38961,J00121:27:H3GGKBBXX:5:2218:17746:13429,J00121:27:H3GGKBBXX:5:1204:18832:26459,J00121:27:H3GGKBBXX:5:2220:4838:26582,J00121:27:H3GGKBBXX:5:2226:21816:36024,J00121:27:H3GGKBBXX:5:1105:22688:7117,J00121:27:H3GGKBBXX:5:2114:26301:1595,J00121:27:H3GGKBBXX:5:2118:9140:44834,J00121:27:H3GGKBBXX:5:1121:21014:46416,J00121:27:H3GGKBBXX:5:1201:21075:6044,J00121:27:H3GGKBBXX:5:2125:23054:30714,J00121:27:H3GGKBBXX:5:2102:11464:30644,J00121:27:H3GGKBBXX:5:2215:17726:20146,J00121:27:H3GGKBBXX:5:1103:17634:5991,J00121:27:H3GGKBBXX:5:1226:5325:17087,J00121:27:H3GGKBBXX:5:2204:20212:38978,J00121:27:H3GGKBBXX:5:1227:28412:35215,J00121:27:H3GGKBBXX:5:1118:3945:47612,J00121:27:H3GGKBBXX:5:2120:2625:14484,J00121:27:H3GGKBBXX:5:1108:30604:44042,J00121:27:H3GGKBBXX:5:1126:6624:29782,J00121:27:H3GGKBBXX:5:2107:30776:46557,J00121:27:H3GGKBBXX:5:2221:12418:14607,J00121:27:H3GGKBBXX:5:2108:29751:22239,J00121:27:H3GGKBBXX:5:1128:10297:2668,J00121:27:H3GGKBBXX:5:1205:19786:1912,J00121:27:H3GGKBBXX:5:1122:20435:29554,J00121:27:H3GGKBBXX:5:1102:14905:17227,J00121:27:H3GGKBBXX:5:2214:8258:35110,J00121:27:H3GGKBBXX:5:2201:21592:44640,J00121:27:H3GGKBBXX:5:1212:19806:6378,J00121:27:H3GGKBBXX:5:1122:26666:24525,J00121:27:H3GGKBBXX:5:2119:6745:37027,J00121:27:H3GGKBBXX:5:2119:11272:22538,J00121:27:H3GGKBBXX:5:2120:11079:2686,J00121:27:H3GGKBBXX:5:1103:13291:10669,J00121:27:H3GGKBBXX:5:1215:15716:21975,J00121:27:H3GGKBBXX:5:2124:13839:10176,J00121:27:H3GGKBBXX:5:1119:24830:2316,J00121:27:H3GGKBBXX:5:1116:9729:41423,J00121:27:H3GGKBBXX:5:1221:7070:16207,J00121:27:H3GGKBBXX:5:1112:9851:44341,J00121:27:H3GGKBBXX:5:1128:21014:15785,J00121:27:H3GGKBBXX:5:1111:25773:23751,J00121:27:H3GGKBBXX:5:1204:3985:17825,J00121:27:H3GGKBBXX:5:2121:28452:26107,J00121:27:H3GGKBBXX:5:2209:20831:47893,J00121:27:H3GGKBBXX:5:1210:4665:12146,J00121:27:H3GGKBBXX:5:2221:25672:34829,J00121:27:H3GGKBBXX:5:2103:17624:34108,J00121:27:H3GGKBBXX:5:2202:25794:6800,J00121:27:H3GGKBBXX:5:2217:21572:32824,J00121:27:H3GGKBBXX:5:1213:19948:24032,J00121:27:H3GGKBBXX:5:2102:19492:10581,J00121:27:H3GGKBBXX:5:2219:9283:40649,J00121:27:H3GGKBBXX:5:1111:18852:9860,J00121:27:H3GGKBBXX:5:1223:11667:5780,J00121:27:H3GGKBBXX:5:1208:6948:36851,J00121:27:H3GGKBBXX:5:2211:26301:6378,J00121:27:H3GGKBBXX:5:1112:10206:21254,J00121:27:H3GGKBBXX:5:1111:22435:7908,J00121:27:H3GGKBBXX:5:2109:6218:6747,J00121:27:H3GGKBBXX:5:1218:15087:32103,J00121:27:H3GGKBBXX:5:1208:8460:27092,J00121:27:H3GGKBBXX:5:2104:18781:35057,J00121:27:H3GGKBBXX:5:1121:6208:29413,J00121:27:H3GGKBBXX:5:1201:29031:41493,J00121:27:H3GGKBBXX:5:1118:29782:27707,J00121:27:H3GGKBBXX:5:1208:12286:34987;sequence=TATTATGAATATCAATTTTAACAAATTAATTTTATAGTATATTCTCAA;start=322485;subtype=IES;support_ref=0;support_variant=85;type=IES;
scaffold51_61_with_IES	MILORD	internal_eliminated_sequence	323001	323083	.	.	.	ID=MILORD.61.323001.323083;Name=MILORD.61.323001.323083;bounded_by_ta=TRUE;common_boundary=Both;end=323083;ies_id=IESPGM.PTET51.1.61.305462;ies_left_dist=0;ies_min_dist=0;ies_right_dist=0;junction_seq=accggtttattatgaTAgaatagcttagggga;read_names=J00121:27:H3GGKBBXX:5:2109:21562:20779,J00121:27:H3GGKBBXX:5:2117:2280:33229,J00121:27:H3GGKBBXX:5:1220:19938:20322,J00121:27:H3GGKBBXX:5:1206:7101:41159,J00121:27:H3GGKBBXX:5:2101:5660:2510,J00121:27:H3GGKBBXX:5:2125:9323:36956,J00121:27:H3GGKBBXX:5:1121:17391:11407,J00121:27:H3GGKBBXX:5:1128:26829:24841,J00121:27:H3GGKBBXX:5:2209:6847:28762,J00121:27:H3GGKBBXX:5:1107:12733:46627,J00121:27:H3GGKBBXX:5:1124:26748:5921,J00121:27:H3GGKBBXX:5:1119:5345:23663,J00121:27:H3GGKBBXX:5:1128:21521:24050,J00121:27:H3GGKBBXX:5:2110:18893:37537,J00121:27:H3GGKBBXX:5:1128:29295:9420,J00121:27:H3GGKBBXX:5:2214:22567:11442,J00121:27:H3GGKBBXX:5:2209:20892:40086,J00121:27:H3GGKBBXX:5:1111:31781:35462,J00121:27:H3GGKBBXX:5:1116:5964:15662,J00121:27:H3GGKBBXX:5:2113:9699:28112,J00121:27:H3GGKBBXX:5:1122:23358:6660,J00121:27:H3GGKBBXX:5:2104:30066:9033,J00121:27:H3GGKBBXX:5:1104:11485:25896,J00121:27:H3GGKBBXX:5:2211:26179:3354,J00121:27:H3GGKBBXX:5:1116:28929:9491,J00121:27:H3GGKBBXX:5:1223:15554:36956,J00121:27:H3GGKBBXX:5:1227:4472:39137,J00121:27:H3GGKBBXX:5:1108:25469:45942,J00121:27:H3GGKBBXX:5:2123:17695:42917,J00121:27:H3GGKBBXX:5:2206:30279:39611,J00121:27:H3GGKBBXX:5:2224:5264:10721,J00121:27:H3GGKBBXX:5:2218:11779:22784,J00121:27:H3GGKBBXX:5:1111:31781:35532,J00121:27:H3GGKBBXX:5:1220:24424:10827,J00121:27:H3GGKBBXX:5:1223:13047:32930,J00121:27:H3GGKBBXX:5:2214:22221:12849,J00121:27:H3GGKBBXX:5:1221:24018:5059,J00121:27:H3GGKBBXX:5:2205:26880:6044,J00121:27:H3GGKBBXX:5:1226:28980:29554,J00121:27:H3GGKBBXX:5:1102:13474:26142,J00121:27:H3GGKBBXX:5:1213:9668:22432,J00121:27:H3GGKBBXX:5:1207:15686:38803,J00121:27:H3GGKBBXX:5:1208:17827:3512,J00121:27:H3GGKBBXX:5:2212:12581:35567,J00121:27:H3GGKBBXX:5:2120:5264:29114,J00121:27:H3GGKBBXX:5:1221:23693:5095,J00121:27:H3GGKBBXX:5:1112:5548:32103,J00121:27:H3GGKBBXX:5:2222:18852:40596,J00121:27:H3GGKBBXX:5:1107:22709:35215,J00121:27:H3GGKBBXX:5:1202:28138:36112,J00121:27:H3GGKBBXX:5:1126:24647:44166,J00121:27:H3GGKBBXX:5:1227:24870:14766,J00121:27:H3GGKBBXX:5:2213:15168:26476,J00121:27:H3GGKBBXX:5:2109:29843:35374,J00121:27:H3GGKBBXX:5:2109:18446:47313,J00121:27:H3GGKBBXX:5:2113:15290:12409,J00121:27:H3GGKBBXX:5:1206:23470:13605,J00121:27:H3GGKBBXX:5:1218:15473:16770,J00121:27:H3GGKBBXX:5:2206:6532:5780,J00121:27:H3GGKBBXX:5:1128:6908:18493,J00121:27:H3GGKBBXX:5:2216:22293:39207,J00121:27:H3GGKBBXX:5:2101:24190:4374,J00121:27:H3GGKBBXX:5:1116:8430:1472,J00121:27:H3GGKBBXX:5:2218:10886:15961,J00121:27:H3GGKBBXX:5:1121:10186:33668,J00121:27:H3GGKBBXX:5:1107:8795:10229,J00121:27:H3GGKBBXX:5:1215:10399:40192,J00121:27:H3GGKBBXX:5:2106:17665:48737,J00121:27:H3GGKBBXX:5:2214:15656:5868,J00121:27:H3GGKBBXX:5:1121:25926:37132,J00121:27:H3GGKBBXX:5:1103:24292:16612,J00121:27:H3GGKBBXX:5:1219:18528:47946,J00121:27:H3GGKBBXX:5:2226:27509:14801,J00121:27:H3GGKBBXX:5:2223:17685:47225,J00121:27:H3GGKBBXX:5:1117:19004:42442,J00121:27:H3GGKBBXX:5:2107:11343:1314,J00121:27:H3GGKBBXX:5:1214:4117:2967,J00121:27:H3GGKBBXX:5:2119:13129:25755,J00121:27:H3GGKBBXX:5:1220:21501:48175,J00121:27:H3GGKBBXX:5:1114:6228:14994,J00121:27:H3GGKBBXX:5:1213:19908:23856,J00121:27:H3GGKBBXX:5:2216:13068:7398,J00121:27:H3GGKBBXX:5:1222:9729:46416,J00121:27:H3GGKBBXX:5:1223:14945:5657,J00121:27:H3GGKBBXX:5:2123:8663:1209,J00121:27:H3GGKBBXX:5:1113:19116:20762,J00121:27:H3GGKBBXX:5:1116:27062:35690,J00121:27:H3GGKBBXX:5:1117:21156:35514,J00121:27:H3GGKBBXX:5:1118:22343:38803,J00121:27:H3GGKBBXX:5:2118:15889:10352;sequence=TACGGATAATACTAAGAATAAGTATTAAAATAAATAATTAGAATTTATAAAATGATAGTCTCAAAAAGATAATCTATTTAGTG;start=323001;subtype=IES;support_ref=0;support_variant=90;type=IES;
scaffold51_61_with_IES	MILORD	internal_eliminated_sequence	323573	323709	.	.	.	ID=MILORD.61.323573.323709;Name=MILORD.61.323573.323709;bounded_by_ta=TRUE;common_boundary=Both;end=323709;ies_id=IESPGM.PTET51.1.61.305951;ies_left_dist=0;ies_min_dist=0;ies_right_dist=0;junction_seq=ttgtggtcgaacttaTAcaaggttcacacatt;read_names=J00121:27:H3GGKBBXX:5:1121:19634:24050,J00121:27:H3GGKBBXX:5:2120:31243:47471,J00121:27:H3GGKBBXX:5:2128:32420:40156,J00121:27:H3GGKBBXX:5:1211:20923:45695,J00121:27:H3GGKBBXX:5:2123:23023:3371,J00121:27:H3GGKBBXX:5:1104:22252:6712,J00121:27:H3GGKBBXX:5:1110:29092:27918,J00121:27:H3GGKBBXX:5:2109:7476:17649,J00121:27:H3GGKBBXX:5:2109:21278:4391,J00121:27:H3GGKBBXX:5:2221:5355:13552,J00121:27:H3GGKBBXX:5:2222:2808:18423,J00121:27:H3GGKBBXX:5:2119:29092:42196,J00121:27:H3GGKBBXX:5:1121:16254:26810,J00121:27:H3GGKBBXX:5:2109:25976:21149,J00121:27:H3GGKBBXX:5:1203:8958:13042,J00121:27:H3GGKBBXX:5:1225:5731:17122,J00121:27:H3GGKBBXX:5:1207:26463:41440,J00121:27:H3GGKBBXX:5:2126:20090:48825,J00121:27:H3GGKBBXX:5:2108:18629:10739,J00121:27:H3GGKBBXX:5:1109:3437:46979,J00121:27:H3GGKBBXX:5:1208:22871:4374,J00121:27:H3GGKBBXX:5:1202:12144:3653,J00121:27:H3GGKBBXX:5:2217:5792:22819,J00121:27:H3GGKBBXX:5:2208:25997:46258,J00121:27:H3GGKBBXX:5:2225:20314:20726,J00121:27:H3GGKBBXX:5:2206:26616:2844,J00121:27:H3GGKBBXX:5:2220:12063:1648,J00121:27:H3GGKBBXX:5:2223:12205:3758,J00121:27:H3GGKBBXX:5:2228:9090:31031,J00121:27:H3GGKBBXX:5:2106:32146:32367,J00121:27:H3GGKBBXX:5:2110:11820:31927;sequence=TATTGTTATACCATATTAAAATGTATCAGTTTTCAACTCTAAGTGTTCTCATAGTTGGATTAATACAATTTATTTTTAAATTGAAATTGGAAAATTTAAATAAAGTAATATTTATAATCTATTAAATGATTTAACAA;start=323573;subtype=IES;support_ref=0;support_variant=31;type=IES;
scaffold51_61_with_IES	MILORD	internal_eliminated_sequence	326663	326690	.	.	.	ID=MILORD.61.326663.326690;Name=MILORD.61.326663.326690;bounded_by_ta=TRUE;common_boundary=LEFT;end=326690;ies_id=IESPGM.PTET51.1.61.308904;ies_left_dist=0;ies_min_dist=0;ies_right_dist=-2;junction_seq=caataatgcgaataaTAttaaaagtgctgaga;read_names=J00121:27:H3GGKBBXX:5:1215:19613:25210;sequence=TATACAATTAAATTAATTTTCTCTTCTA;start=326663;subtype=PARTIAL_EXTERNAL;support_ref=2;support_variant=1;type=ALTERNATIVE;
scaffold51_61_with_IES	MILORD	internal_eliminated_sequence	326665	326690	.	.	.	ID=MILORD.61.326665.326690;Name=MILORD.61.326665.326690;bounded_by_ta=TRUE;common_boundary=None;end=326690;ies_id=IESPGM.PTET51.1.61.308904;ies_left_dist=-2;ies_min_dist=2;ies_right_dist=-2;junction_seq=ataatgcgaataataTAttaaaagtgctgaga;read_names=J00121:27:H3GGKBBXX:5:1106:21197:19935,J00121:27:H3GGKBBXX:5:1117:27275:46645,J00121:27:H3GGKBBXX:5:1123:16376:47981,J00121:27:H3GGKBBXX:5:1209:11332:28692,J00121:27:H3GGKBBXX:5:1101:16305:25386,J00121:27:H3GGKBBXX:5:1207:15716:11706,J00121:27:H3GGKBBXX:5:2216:32563:41458,J00121:27:H3GGKBBXX:5:1208:20253:18405,J00121:27:H3GGKBBXX:5:2105:28818:38732,J00121:27:H3GGKBBXX:5:1125:29335:14941,J00121:27:H3GGKBBXX:5:1102:12154:25017,J00121:27:H3GGKBBXX:5:1120:28463:14203,J00121:27:H3GGKBBXX:5:1123:10987:35409,J00121:27:H3GGKBBXX:5:2221:22161:25369,J00121:27:H3GGKBBXX:5:1216:9709:20674,J00121:27:H3GGKBBXX:5:1111:25865:9561,J00121:27:H3GGKBBXX:5:1105:10287:20902,J00121:27:H3GGKBBXX:5:1219:26727:24173,J00121:27:H3GGKBBXX:5:2216:28858:39998,J00121:27:H3GGKBBXX:5:2218:19177:16542,J00121:27:H3GGKBBXX:5:1223:19674:12656,J00121:27:H3GGKBBXX:5:1128:26880:46311,J00121:27:H3GGKBBXX:5:1124:18832:29343,J00121:27:H3GGKBBXX:5:1226:26768:19320,J00121:27:H3GGKBBXX:5:1204:25631:26846,J00121:27:H3GGKBBXX:5:1126:15706:48685,J00121:27:H3GGKBBXX:5:2216:15970:18511,J00121:27:H3GGKBBXX:5:1121:4269:1086,J00121:27:H3GGKBBXX:5:1107:14316:39734,J00121:27:H3GGKBBXX:5:1116:6928:30134,J00121:27:H3GGKBBXX:5:2204:14438:24683,J00121:27:H3GGKBBXX:5:1120:25367:31347,J00121:27:H3GGKBBXX:5:2212:9242:35585,J00121:27:H3GGKBBXX:5:1113:13342:24612,J00121:27:H3GGKBBXX:5:1124:22627:25158,J00121:27:H3GGKBBXX:5:1215:26819:40789,J00121:27:H3GGKBBXX:5:2211:6735:43796,J00121:27:H3GGKBBXX:5:2112:31730:38750,J00121:27:H3GGKBBXX:5:2220:11434:10897,J00121:27:H3GGKBBXX:5:2209:11312:18036,J00121:27:H3GGKBBXX:5:1211:6624:29677,J00121:27:H3GGKBBXX:5:1117:7517:7380,J00121:27:H3GGKBBXX:5:2119:23663:13095,J00121:27:H3GGKBBXX:5:2228:23632:43322,J00121:27:H3GGKBBXX:5:2219:8816:36499,J00121:27:H3GGKBBXX:5:1106:26301:34231,J00121:27:H3GGKBBXX:5:2213:27691:20955,J00121:27:H3GGKBBXX:5:1128:10734:35180,J00121:27:H3GGKBBXX:5:2210:18294:1402,J00121:27:H3GGKBBXX:5:2205:15158:9754,J00121:27:H3GGKBBXX:5:1222:14042:14924,J00121:27:H3GGKBBXX:5:1106:24566:42724,J00121:27:H3GGKBBXX:5:2106:4696:19197,J00121:27:H3GGKBBXX:5:2116:21734:29835,J00121:27:H3GGKBBXX:5:2124:20730:7802,J00121:27:H3GGKBBXX:5:1103:30218:9719,J00121:27:H3GGKBBXX:5:1208:6786:45783,J00121:27:H3GGKBBXX:5:2104:15168:14308,J00121:27:H3GGKBBXX:5:2207:15463:16190,J00121:27:H3GGKBBXX:5:1124:18254:24964,J00121:27:H3GGKBBXX:5:2106:30178:45520,J00121:27:H3GGKBBXX:5:2217:25286:9578,J00121:27:H3GGKBBXX:5:1219:18923:27531,J00121:27:H3GGKBBXX:5:1222:28371:39330;sequence=TACAATTAAATTAATTTTCTCTTCTA;start=326665;subtype=OVERLAPPING;support_ref=0;support_variant=64;type=ALTERNATIVE;
scaffold51_61_with_IES	MILORD	internal_eliminated_sequence	328754	328799	.	.	.	ID=MILORD.61.328754.328799;Name=MILORD.61.328754.328799;bounded_by_ta=TRUE;common_boundary=Both;end=328799;ies_id=IESPGM.PTET51.1.61.310969;ies_left_dist=0;ies_min_dist=0;ies_right_dist=0;junction_seq=tctgttcgtaaattgTAcaatgtaatagttta;read_names=J00121:27:H3GGKBBXX:5:2214:29051:7345,J00121:27:H3GGKBBXX:5:1113:24972:9069,J00121:27:H3GGKBBXX:5:1214:26098:10317,J00121:27:H3GGKBBXX:5:2221:4279:5253,J00121:27:H3GGKBBXX:5:1209:14509:46469,J00121:27:H3GGKBBXX:5:1120:9922:10809,J00121:27:H3GGKBBXX:5:2122:16193:1033,J00121:27:H3GGKBBXX:5:2225:17026:42425,J00121:27:H3GGKBBXX:5:2120:15930:2545,J00121:27:H3GGKBBXX:5:1215:18040:39787,J00121:27:H3GGKBBXX:5:2228:9151:26775,J00121:27:H3GGKBBXX:5:2213:9384:32420,J00121:27:H3GGKBBXX:5:1109:3092:47612,J00121:27:H3GGKBBXX:5:2105:11789:12954,J00121:27:H3GGKBBXX:5:2110:19492:47190,J00121:27:H3GGKBBXX:5:1101:25936:28604,J00121:27:H3GGKBBXX:5:1211:30472:39348,J00121:27:H3GGKBBXX:5:1115:14590:26388,J00121:27:H3GGKBBXX:5:2118:4746:37994,J00121:27:H3GGKBBXX:5:1124:3731:31277,J00121:27:H3GGKBBXX:5:1101:26575:42829,J00121:27:H3GGKBBXX:5:2201:20750:15258,J00121:27:H3GGKBBXX:5:1217:6837:10669,J00121:27:H3GGKBBXX:5:1205:15615:18740,J00121:27:H3GGKBBXX:5:2128:7872:42108,J00121:27:H3GGKBBXX:5:2118:30401:46891,J00121:27:H3GGKBBXX:5:2220:6715:29589,J00121:27:H3GGKBBXX:5:2107:16011:21852,J00121:27:H3GGKBBXX:5:1217:5091:21395,J00121:27:H3GGKBBXX:5:2109:27671:39277,J00121:27:H3GGKBBXX:5:1219:16386:46416,J00121:27:H3GGKBBXX:5:2210:6745:9491,J00121:27:H3GGKBBXX:5:2208:20537:37044,J00121:27:H3GGKBBXX:5:2125:28442:9983,J00121:27:H3GGKBBXX:5:2201:24911:44271,J00121:27:H3GGKBBXX:5:1208:7070:15610,J00121:27:H3GGKBBXX:5:1123:28818:47172,J00121:27:H3GGKBBXX:5:2102:4645:45977,J00121:27:H3GGKBBXX:5:1214:16417:39576,J00121:27:H3GGKBBXX:5:2124:23855:13746,J00121:27:H3GGKBBXX:5:2106:13524:4180,J00121:27:H3GGKBBXX:5:2101:18111:17720,J00121:27:H3GGKBBXX:5:1106:10206:48333,J00121:27:H3GGKBBXX:5:1221:12114:45062,J00121:27:H3GGKBBXX:5:1103:23084:45502,J00121:27:H3GGKBBXX:5:2101:17401:36218,J00121:27:H3GGKBBXX:5:2214:7567:32015,J00121:27:H3GGKBBXX:5:1204:19796:34741,J00121:27:H3GGKBBXX:5:1113:24931:33686,J00121:27:H3GGKBBXX:5:2124:9881:32086,J00121:27:H3GGKBBXX:5:1127:23855:43568,J00121:27:H3GGKBBXX:5:1128:6735:28112,J00121:27:H3GGKBBXX:5:2203:10987:29571,J00121:27:H3GGKBBXX:5:1126:25185:22274;sequence=TACAGTGAATTTCAATTTAGAATTTTGAGATCCTGCCAATTGACTG;start=328754;subtype=IES;support_ref=6;support_variant=54;type=IES;
scaffold51_61_with_IES	MILORD	internal_eliminated_sequence	329096	329123	.	.	.	ID=MILORD.61.329096.329123;Name=MILORD.61.329096.329123;bounded_by_ta=TRUE;common_boundary=Both;end=329123;ies_id=IESPGM.PTET51.1.61.311265;ies_left_dist=0;ies_min_dist=0;ies_right_dist=0;junction_seq=aagcaccaatgcacaTAcctccaaaggaagca;read_names=J00121:27:H3GGKBBXX:5:2103:9404:49230,J00121:27:H3GGKBBXX:5:1201:3802:28270,J00121:27:H3GGKBBXX:5:1128:29609:2158,J00121:27:H3GGKBBXX:5:2122:29488:11794,J00121:27:H3GGKBBXX:5:1208:6948:1543,J00121:27:H3GGKBBXX:5:1105:22739:34565,J00121:27:H3GGKBBXX:5:1225:19126:27320,J00121:27:H3GGKBBXX:5:2204:19461:46504,J00121:27:H3GGKBBXX:5:2112:22648:48509,J00121:27:H3GGKBBXX:5:1220:16082:11706,J00121:27:H3GGKBBXX:5:2111:20598:42460,J00121:27:H3GGKBBXX:5:2107:17908:16172,J00121:27:H3GGKBBXX:5:2128:7486:24560,J00121:27:H3GGKBBXX:5:2118:15767:23012,J00121:27:H3GGKBBXX:5:1216:3123:13412,J00121:27:H3GGKBBXX:5:1108:7628:46293,J00121:27:H3GGKBBXX:5:1221:13098:42337,J00121:27:H3GGKBBXX:5:1125:14671:36939,J00121:27:H3GGKBBXX:5:1222:17726:29079,J00121:27:H3GGKBBXX:5:2101:15331:17614,J00121:27:H3GGKBBXX:5:2214:10328:9965,J00121:27:H3GGKBBXX:5:1105:25794:29870,J00121:27:H3GGKBBXX:5:1112:7212:34706,J00121:27:H3GGKBBXX:5:2115:4584:47630,J00121:27:H3GGKBBXX:5:1214:12479:5112,J00121:27:H3GGKBBXX:5:2221:29701:20041,J00121:27:H3GGKBBXX:5:2107:32065:10036,J00121:27:H3GGKBBXX:5:1221:4208:22784,J00121:27:H3GGKBBXX:5:2115:11403:9403,J00121:27:H3GGKBBXX:5:2211:16092:15557,J00121:27:H3GGKBBXX:5:2109:26687:17913,J00121:27:H3GGKBBXX:5:2111:3630:17878,J00121:27:H3GGKBBXX:5:1110:19634:44939,J00121:27:H3GGKBBXX:5:1114:13007:11442,J00121:27:H3GGKBBXX:5:1105:26930:12532,J00121:27:H3GGKBBXX:5:1114:11962:21447,J00121:27:H3GGKBBXX:5:2126:20892:43181,J00121:27:H3GGKBBXX:5:1108:28605:48350,J00121:27:H3GGKBBXX:5:1221:19492:20920,J00121:27:H3GGKBBXX:5:1115:7892:40385;sequence=TATAGTGTAAATAACAACTACCTATTGA;start=329096;subtype=IES;support_ref=0;support_variant=40;type=IES;
scaffold51_61_with_IES	MILORD	internal_eliminated_sequence	330482	330577	.	.	.	ID=MILORD.61.330482.330577;Name=MILORD.61.330482.330577;bounded_by_ta=TRUE;common_boundary=None;end=330577;ies_id=IESPGM.PTET51.1.61.313221;ies_left_dist=598;ies_min_dist=598;ies_right_dist=600;junction_seq=tttgtttggcattttTAtatacatttggtata;read_names=J00121:27:H3GGKBBXX:5:1228:13504:7873;sequence=TATTATTGATTTTAAACTTCATTTTTTCACTTTTAATTCTTCCCACACACGTGGGTAATATATTTATTAATTATTTCGTTATTTTTACACTTACAA;start=330482;subtype=MAC;support_ref=88;support_variant=1;type=CRYPTIC;
scaffold51_61_with_IES	MILORD	internal_eliminated_sequence	331080	331177	.	.	.	ID=MILORD.61.331080.331177;Name=MILORD.61.331080.331177;bounded_by_ta=TRUE;common_boundary=Both;end=331177;ies_id=IESPGM.PTET51.1.61.313221;ies_left_dist=0;ies_min_dist=0;ies_right_dist=0;junction_seq=ctgtagaaatgtagaTAtataaaaacatcatt;read_names=J00121:27:H3GGKBBXX:5:1219:30208:33475,J00121:27:H3GGKBBXX:5:2206:5507:30837,J00121:27:H3GGKBBXX:5:1214:17350:11970,J00121:27:H3GGKBBXX:5:1121:15382:32859,J00121:27:H3GGKBBXX:5:1104:4340:8207,J00121:27:H3GGKBBXX:5:2223:10734:33703,J00121:27:H3GGKBBXX:5:1219:21846:1859,J00121:27:H3GGKBBXX:5:1120:26991:27971,J00121:27:H3GGKBBXX:5:2123:27600:4760,J00121:27:H3GGKBBXX:5:1212:18883:1894,J00121:27:H3GGKBBXX:5:1118:23774:3969,J00121:27:H3GGKBBXX:5:2204:17919:41616,J00121:27:H3GGKBBXX:5:1205:4939:28340,J00121:27:H3GGKBBXX:5:2124:30858:14730,J00121:27:H3GGKBBXX:5:1121:19654:43286,J00121:27:H3GGKBBXX:5:2202:8592:41423,J00121:27:H3GGKBBXX:5:2111:2422:3793,J00121:27:H3GGKBBXX:5:2204:1367:35303,J00121:27:H3GGKBBXX:5:1110:12936:26617,J00121:27:H3GGKBBXX:5:2114:21684:9174,J00121:27:H3GGKBBXX:5:1107:17421:22854,J00121:27:H3GGKBBXX:5:2210:5030:13623,J00121:27:H3GGKBBXX:5:2204:29325:37114,J00121:27:H3GGKBBXX:5:2225:3660:33932,J00121:27:H3GGKBBXX:5:1107:23115:9192,J00121:27:H3GGKBBXX:5:1203:21562:34354,J00121:27:H3GGKBBXX:5:1215:14438:45326,J00121:27:H3GGKBBXX:5:2226:9658:3072,J00121:27:H3GGKBBXX:5:1119:20080:27918,J00121:27:H3GGKBBXX:5:1209:20303:18036,J00121:27:H3GGKBBXX:5:1203:21065:34688,J00121:27:H3GGKBBXX:5:1112:1803:48052,J00121:27:H3GGKBBXX:5:1215:20344:42970,J00121:27:H3GGKBBXX:5:1116:26697:16700,J00121:27:H3GGKBBXX:5:2227:14590:16928,J00121:27:H3GGKBBXX:5:1218:20029:10739,J00121:27:H3GGKBBXX:5:1204:18548:19496,J00121:27:H3GGKBBXX:5:1105:23500:11266,J00121:27:H3GGKBBXX:5:1224:10033:35936,J00121:27:H3GGKBBXX:5:2106:21613:8066,J00121:27:H3GGKBBXX:5:2219:19055:4022,J00121:27:H3GGKBBXX:5:1224:22333:12093,J00121:27:H3GGKBBXX:5:2105:22739:10968,J00121:27:H3GGKBBXX:5:1104:29741:39488,J00121:27:H3GGKBBXX:5:1224:22881:45607,J00121:27:H3GGKBBXX:5:2213:11921:18493,J00121:27:H3GGKBBXX:5:2128:13859:30362,J00121:27:H3GGKBBXX:5:1212:15229:16454,J00121:27:H3GGKBBXX:5:1214:9465:24894,J00121:27:H3GGKBBXX:5:1206:15879:32103,J00121:27:H3GGKBBXX:5:1226:19025:14308,J00121:27:H3GGKBBXX:5:1216:13332:25826;sequence=TAAGGCTGAAATATATAATTATAAATTATTATTTTTTAATTCTAACAATAGTATAAATAAATAAATAAATAAATGAAAAAAGATGAACACTATGATTG;start=331080;subtype=IES;support_ref=0;support_variant=52;type=IES;
scaffold51_61_with_IES	MILORD	internal_eliminated_sequence	333000	333069	.	.	.	ID=MILORD.61.333000.333069;Name=MILORD.61.333000.333069;bounded_by_ta=TRUE;common_boundary=Both;end=333069;ies_id=IESPGM.PTET51.1.61.315043;ies_left_dist=0;ies_min_dist=0;ies_right_dist=0;junction_seq=tagaattaataatgaTAtttgagatgataatt;read_names=J00121:27:H3GGKBBXX:5:2119:23287:35233,J00121:27:H3GGKBBXX:5:2118:2818:31945,J00121:27:H3GGKBBXX:5:1125:13687:32947,J00121:27:H3GGKBBXX:5:2116:20780:13974,J00121:27:H3GGKBBXX:5:1210:30117:11055,J00121:27:H3GGKBBXX:5:2225:8227:8928,J00121:27:H3GGKBBXX:5:1112:21511:10422,J00121:27:H3GGKBBXX:5:1110:19248:19619,J00121:27:H3GGKBBXX:5:2212:4888:36868,J00121:27:H3GGKBBXX:5:1115:9597:47454,J00121:27:H3GGKBBXX:5:1126:16376:17772,J00121:27:H3GGKBBXX:5:2223:8329:16559,J00121:27:H3GGKBBXX:5:1110:21044:8277,J00121:27:H3GGKBBXX:5:1107:10348:46610,J00121:27:H3GGKBBXX:5:2101:10713:36552,J00121:27:H3GGKBBXX:5:1116:27285:46592,J00121:27:H3GGKBBXX:5:1102:18396:9631,J00121:27:H3GGKBBXX:5:2128:27468:48878,J00121:27:H3GGKBBXX:5:2201:14570:10844,J00121:27:H3GGKBBXX:5:2204:19522:13060,J00121:27:H3GGKBBXX:5:2212:23358:34020,J00121:27:H3GGKBBXX:5:1122:19806:26881,J00121:27:H3GGKBBXX:5:1125:25743:16876,J00121:27:H3GGKBBXX:5:1101:19126:38539,J00121:27:H3GGKBBXX:5:1228:23013:1349,J00121:27:H3GGKBBXX:5:1109:17888:2774,J00121:27:H3GGKBBXX:5:1123:13595:48403,J00121:27:H3GGKBBXX:5:1128:29609:21852,J00121:27:H3GGKBBXX:5:1219:27651:2914,J00121:27:H3GGKBBXX:5:1224:28635:34934,J00121:27:H3GGKBBXX:5:2109:4178:41053,J00121:27:H3GGKBBXX:5:1121:20577:28534,J00121:27:H3GGKBBXX:5:1109:8186:10440;sequence=TACAATACTATTGAAAAGAAATAAATATATATTATTTAGATGCTAATGAGAAAATTTGACAGAAGAATTG;start=333000;subtype=IES;support_ref=0;support_variant=33;type=IES;
scaffold51_61_with_IES	MILORD	internal_eliminated_sequence	333008	333069	.	.	.	ID=MILORD.61.333008.333069;Name=MILORD.61.333008.333069;bounded_by_ta=TRUE;common_boundary=RIGHT;end=333069;ies_id=IESPGM.PTET51.1.61.315043;ies_left_dist=-8;ies_min_dist=0;ies_right_dist=0;junction_seq=ataatgatacaatacTAtttgagatgataatt;read_names=J00121:27:H3GGKBBXX:5:1112:7821:30450;sequence=TATTGAAAAGAAATAAATATATATTATTTAGATGCTAATGAGAAAATTTGACAGAAGAATTG;start=333008;subtype=PARTIAL_INTERNAL;support_ref=0;support_variant=1;type=ALTERNATIVE;
scaffold51_61_with_IES	MILORD	internal_eliminated_sequence	336197	337965	.	.	.	ID=MILORD.61.336197.337965;Name=MILORD.61.336197.337965;bounded_by_ta=TRUE;common_boundary=None;end=337965;ies_id=IESPGM.PTET51.1.61.318268;ies_left_dist=98;ies_min_dist=98;ies_right_dist=-1587;junction_seq=agcctaatatcacaaTAtatgagtaatattaa;read_names=J00121:27:H3GGKBBXX:5:2219:20882:41475;sequence=TATATTTTACCAAAATTCGATAAATCAATATAAATTTCTCACCCTAAATATTTTCTGTTGCTGCCTCTCCTGCAACTACCATCGCGTCGCTTAATTAATATAGCTTATATTCTGACATTTTTTTTAAATTAGAATTGTAATAGTCTAAATTAAAATTTCATCGATTCTTTTTTAAATAACTGTAGATCGATATTAGAACCATTAGCCTTTTCCATGAATCAATATTCTTCAGATTTTCTGAACGAATTACAAAATAATCCCTTAAAATATATTACATAAATTAATAATAATTTAATCTAATCATTCTTTCTGAGAGCTTTATGTTTAATTTTCTAATGAAATTAATCTATGAAATCTCTTTCCATCTAATTCTTTCATTTTTCTAAACACACTTTGGTCTTCATCGATCGAATCCATCTGTGCTTGGGTTTCCTATTCTTCGATTATCACATTCACATTATATTGTTGTTGTTTCATCATCTGTAAATGGGGGTAAACAACATCTTTCTCTGAATAACCGCAACCGTTCAATAGTTTCCGAAATAACTGTTTATATTTTTCATATTCCTAAGGGTAATCGCTGAATGATGATTATTTAACTCCATTGTAAAATTGAATAAATTCCAATGGGGCTCCCTTGAAGGACAGTTCCGGTAGCAATGTTAATTTAACTTGTTCCAACTTTTTAATTTTAAGTCCCCTGTTCTCTTCTTTTATGTCTAGGAGTTAGGCAAATCCGCCATAATAGAGTATGATCAAGGCTAGAGATTCAAGGTCGTCCTTGGGAGAAGAGACTAGATTCTAATATATGACAATTACCTTGTTCTAAATGCTGATTCAGACTTGAGAATTTATTTAGAAACCTTTTGTTCTAAGAATTGCGTAATGTATCATTTACAATGATATTATTTTGCTGTTTCCTGTATCTACAAGCATACTTAAAATCGGTCAATAAAATTTCTTAACCACTTTGAGAGATTAACAATTTCTTGGGTCTAATATTGCGATGAATGATCAATTGCTTATGGATTTGCTCCAGACAAGTAAGCTATTTTAGTTGGATTCATTTACAGTCTGGATTGCCATCACACATAGTATTGTAATAGGGATGTTTTTGGATAAGTAATTGTAAACTAGCTTTAAGGAAGGTCCATGACGCTCCATCACTTAATAATGATAAAGTTATTCCTTGATTATTTGTTCTCCGATGGACAGAATTCTTGTAGTGCATTTACCTATATACAAACTTATTTTACTATCTTTTAGTTTGTTCAAGAAGTATAGTCAATTCAGTTTACTGTTGTAGAATTTAATTAAATTTAATTGATTTTGGATTCGGCACTTGAATCAATTCTACTACTCAAAATTCTGTTCTGAGGCATTAGTTCTTTAATAAATGGAATTGGCTACCTGCGCATTTTGATCAATACGAACTTGTTTTATTCTTCAGAACAGTCTCTTTTTACAGCTAGCTAGGCTTTCAATCTCTACCTATGTATAAATTGTAGGTGTTTCCTTTGTATATGTTTTTCACTATTATGTATTCATTATCAATTACAACATAATTGGGGATTTCATTTGTTGATCTGGTCTATGAAGTATTTAGCATTTTTAATTTTATTAACAAATGTTATATAAAATATTATTTACTTTCCATGGAATCATGGTAGACTGGAGGGAGAGAGTGGGGAAGGGGCAATACTCAATTATGAGAATGGCAAAAAGAGTGGGATATAAGATTTGAATAAAAATGTATAATTTATTTTTGT;start=336197;subtype=EXTERNAL;support_ref=101;support_variant=1;type=ALTERNATIVE;
scaffold51_61_with_IES	MILORD	internal_eliminated_sequence	336273	336378	.	.	.	ID=MILORD.61.336273.336378;Name=MILORD.61.336273.336378;bounded_by_ta=TRUE;common_boundary=RIGHT;end=336378;ies_id=IESPGM.PTET51.1.61.318268;ies_left_dist=22;ies_min_dist=0;ies_right_dist=0;junction_seq=tgcctctcctgcaacTAgatcgatattagaac;read_names=J00121:27:H3GGKBBXX:5:1118:27539:9121,J00121:27:H3GGKBBXX:5:2214:15676:31365;sequence=TACCATCGCGTCGCTTAATTAATATAGCTTATATTCTGACATTTTTTTTAAATTAGAATTGTAATAGTCTAAATTAAAATTTCATCGATTCTTTTTTAAATAACTG;start=336273;subtype=PARTIAL_EXTERNAL;support_ref=24;support_variant=2;type=ALTERNATIVE;
scaffold51_61_with_IES	MILORD	internal_eliminated_sequence	336295	336378	.	.	.	ID=MILORD.61.336295.336378;Name=MILORD.61.336295.336378;bounded_by_ta=TRUE;common_boundary=Both;end=336378;ies_id=IESPGM.PTET51.1.61.318268;ies_left_dist=0;ies_min_dist=0;ies_right_dist=0;junction_seq=gcgtcgcttaattaaTAgatcgatattagaac;read_names=J00121:27:H3GGKBBXX:5:1222:27894:13148,J00121:27:H3GGKBBXX:5:1101:8389:32279,J00121:27:H3GGKBBXX:5:2113:5589:36921,J00121:27:H3GGKBBXX:5:1212:29285:44148,J00121:27:H3GGKBBXX:5:2125:5558:2404,J00121:27:H3GGKBBXX:5:2216:30645:9438,J00121:27:H3GGKBBXX:5:1126:19684:40244,J00121:27:H3GGKBBXX:5:1208:29224:33774,J00121:27:H3GGKBBXX:5:1214:14905:17051,J00121:27:H3GGKBBXX:5:2118:8978:20076,J00121:27:H3GGKBBXX:5:1114:15300:3072,J00121:27:H3GGKBBXX:5:1109:27630:8365,J00121:27:H3GGKBBXX:5:2210:10338:38961,J00121:27:H3GGKBBXX:5:1225:14275:6958,J00121:27:H3GGKBBXX:5:2223:31933:14590,J00121:27:H3GGKBBXX:5:2104:15909:28498,J00121:27:H3GGKBBXX:5:2213:17716:30292,J00121:27:H3GGKBBXX:5:2206:21643:43779,J00121:27:H3GGKBBXX:5:1116:3610:34512,J00121:27:H3GGKBBXX:5:2119:23389:18423,J00121:27:H3GGKBBXX:5:2214:5457:11794,J00121:27:H3GGKBBXX:5:1121:4422:44922,J00121:27:H3GGKBBXX:5:1201:14854:46364,J00121:27:H3GGKBBXX:5:2116:12134:5991,J00121:27:H3GGKBBXX:5:1110:19715:26828,J00121:27:H3GGKBBXX:5:1115:5954:33475,J00121:27:H3GGKBBXX:5:1119:27671:36042,J00121:27:H3GGKBBXX:5:1105:28300:21869,J00121:27:H3GGKBBXX:5:2104:24576:32789,J00121:27:H3GGKBBXX:5:2215:20324:16911;sequence=TATAGCTTATATTCTGACATTTTTTTTAAATTAGAATTGTAATAGTCTAAATTAAAATTTCATCGATTCTTTTTTAAATAACTG;start=336295;subtype=IES;support_ref=2;support_variant=30;type=IES;
scaffold51_61_with_IES	MILORD	internal_eliminated_sequence	337476	337550	.	.	.	ID=MILORD.61.337476.337550;Name=MILORD.61.337476.337550;bounded_by_ta=TRUE;common_boundary=Both;end=337550;ies_id=IESPGM.PTET51.1.61.319365;ies_left_dist=0;ies_min_dist=0;ies_right_dist=0;junction_seq=agtttgttcaagaagTActactcaaaattctg;read_names=J00121:27:H3GGKBBXX:5:2215:8806:16647,J00121:27:H3GGKBBXX:5:1115:4635:6818,J00121:27:H3GGKBBXX:5:2123:23937:31927,J00121:27:H3GGKBBXX:5:1222:11708:11091,J00121:27:H3GGKBBXX:5:1206:14864:12269,J00121:27:H3GGKBBXX:5:1119:15361:24278,J00121:27:H3GGKBBXX:5:2101:25692:2791,J00121:27:H3GGKBBXX:5:1104:23104:46487,J00121:27:H3GGKBBXX:5:1116:21572:22590,J00121:27:H3GGKBBXX:5:1202:15432:11003,J00121:27:H3GGKBBXX:5:2228:27448:21061,J00121:27:H3GGKBBXX:5:1121:11921:10510,J00121:27:H3GGKBBXX:5:2125:13139:48948,J00121:27:H3GGKBBXX:5:1204:6066:24173,J00121:27:H3GGKBBXX:5:1218:20983:33492,J00121:27:H3GGKBBXX:5:2124:2859:26775,J00121:27:H3GGKBBXX:5:2119:18040:38627,J00121:27:H3GGKBBXX:5:1207:14823:47647,J00121:27:H3GGKBBXX:5:2119:17990:38609,J00121:27:H3GGKBBXX:5:1113:23135:7187,J00121:27:H3GGKBBXX:5:2126:22232:27531,J00121:27:H3GGKBBXX:5:2225:20943:34301,J00121:27:H3GGKBBXX:5:2210:6644:31294,J00121:27:H3GGKBBXX:5:1110:21978:15135,J00121:27:H3GGKBBXX:5:1217:19238:9086,J00121:27:H3GGKBBXX:5:1203:9759:24806,J00121:27:H3GGKBBXX:5:2101:24738:47243,J00121:27:H3GGKBBXX:5:1114:4797:12691,J00121:27:H3GGKBBXX:5:2126:11982:4286,J00121:27:H3GGKBBXX:5:1216:26392:21483,J00121:27:H3GGKBBXX:5:2226:9638:39049,J00121:27:H3GGKBBXX:5:1212:26037:28006,J00121:27:H3GGKBBXX:5:2101:17574:31945,J00121:27:H3GGKBBXX:5:2212:25367:22274,J00121:27:H3GGKBBXX:5:1226:12875:5692,J00121:27:H3GGKBBXX:5:1116:18325:26740,J00121:27:H3GGKBBXX:5:1123:18355:43533,J00121:27:H3GGKBBXX:5:1222:24018:15152,J00121:27:H3GGKBBXX:5:1108:16660:12251,J00121:27:H3GGKBBXX:5:2227:17350:5605,J00121:27:H3GGKBBXX:5:1104:18619:41211,J00121:27:H3GGKBBXX:5:1124:19350:26441,J00121:27:H3GGKBBXX:5:1120:23439:18265,J00121:27:H3GGKBBXX:5:1213:16752:16383,J00121:27:H3GGKBBXX:5:2221:20506:18388,J00121:27:H3GGKBBXX:5:2101:17391:32121,J00121:27:H3GGKBBXX:5:1104:17432:22872,J00121:27:H3GGKBBXX:5:2118:2067:22485,J00121:27:H3GGKBBXX:5:2205:19238:41932,J00121:27:H3GGKBBXX:5:2202:28777:16612,J00121:27:H3GGKBBXX:5:1106:8237:17843,J00121:27:H3GGKBBXX:5:2102:23957:30063,J00121:27:H3GGKBBXX:5:2221:17898:40033,J00121:27:H3GGKBBXX:5:2228:21887:9069,J00121:27:H3GGKBBXX:5:2224:8897:10757,J00121:27:H3GGKBBXX:5:1228:29883:22116,J00121:27:H3GGKBBXX:5:1214:10165:8277,J00121:27:H3GGKBBXX:5:2228:20232:4866,J00121:27:H3GGKBBXX:5:2101:6421:26898,J00121:27:H3GGKBBXX:5:1110:23551:37976,J00121:27:H3GGKBBXX:5:2203:7466:12990,J00121:27:H3GGKBBXX:5:2205:16975:42091,J00121:27:H3GGKBBXX:5:1204:30716:24929,J00121:27:H3GGKBBXX:5:2121:12134:11161,J00121:27:H3GGKBBXX:5:1204:12885:35075;sequence=TATAGTCAATTCAGTTTACTGTTGTAGAATTTAATTAAATTTAATTGATTTTGGATTCGGCACTTGAATCAATTC;start=337476;subtype=IES;support_ref=16;support_variant=65;type=IES;
scaffold51_61_with_IES	MILORD	internal_eliminated_sequence	340324	340448	.	.	.	ID=MILORD.61.340324.340448;Name=MILORD.61.340324.340448;bounded_by_ta=TRUE;common_boundary=None;end=340448;ies_id=IESPGM.PTET51.1.61.319365;ies_left_dist=-2848;ies_min_dist=2848;ies_right_dist=-2898;junction_seq=attgagtgatattgaTAtaagcaatattggat;read_names=J00121:27:H3GGKBBXX:5:1211:27620:17843;sequence=TATACTCGGTTTAGATATTTTTTCAATATTGGCTGTAAAATTAATCTAACTATTTGGAATCATTCAATATATAGTTAGGATAATATACGAAGATTAAATTCCAATTAAAATGTTTTAAGAGTTTG;start=340324;subtype=MAC;support_ref=32;support_variant=1;type=CRYPTIC;
scaffold51_61_with_IES	MILORD	internal_eliminated_sequence	340324	340390	.	.	.	ID=MILORD.61.340324.340390;Name=MILORD.61.340324.340390;bounded_by_ta=TRUE;common_boundary=None;end=340390;ies_id=IESPGM.PTET51.1.61.319365;ies_left_dist=-2848;ies_min_dist=2840;ies_right_dist=-2840;junction_seq=attgagtgatattgaTAtatagttaggataat;read_names=J00121:27:H3GGKBBXX:5:2218:9414:3600;sequence=TATACTCGGTTTAGATATTTTTTCAATATTGGCTGTAAAATTAATCTAACTATTTGGAATCATTCAA;start=340324;subtype=MAC;support_ref=32;support_variant=1;type=CRYPTIC;
scaffold51_61_with_IES	MILORD	internal_eliminated_sequence	340324	340450	.	.	.	ID=MILORD.61.340324.340450;Name=MILORD.61.340324.340450;bounded_by_ta=TRUE;common_boundary=None;end=340450;ies_id=IESPGM.PTET51.1.61.319365;ies_left_dist=-2848;ies_min_dist=2848;ies_right_dist=-2900;junction_seq=attgagtgatattgaTAagcaatattggattg;read_names=J00121:27:H3GGKBBXX:5:1212:9719:45766,J00121:27:H3GGKBBXX:5:2209:28473:31277,J00121:27:H3GGKBBXX:5:1222:31121:32314,J00121:27:H3GGKBBXX:5:1205:4482:11864,J00121:27:H3GGKBBXX:5:2228:22495:41669,J00121:27:H3GGKBBXX:5:1114:11840:25492,J00121:27:H3GGKBBXX:5:2101:3671:27865;sequence=TATACTCGGTTTAGATATTTTTTCAATATTGGCTGTAAAATTAATCTAACTATTTGGAATCATTCAATATATAGTTAGGATAATATACGAAGATTAAATTCCAATTAAAATGTTTTAAGAGTTTGTA;start=340324;subtype=MAC;support_ref=64;support_variant=7;type=CRYPTIC;
scaffold51_61_with_IES	MILORD	internal_eliminated_sequence	340324	340438	.	.	.	ID=MILORD.61.340324.340438;Name=MILORD.61.340324.340438;bounded_by_ta=TRUE;common_boundary=None;end=340438;ies_id=IESPGM.PTET51.1.61.319365;ies_left_dist=-2848;ies_min_dist=2848;ies_right_dist=-2888;junction_seq=attgagtgatattgaTAagagtttgtataagc;read_names=J00121:27:H3GGKBBXX:5:1223:28818:16753;sequence=TATACTCGGTTTAGATATTTTTTCAATATTGGCTGTAAAATTAATCTAACTATTTGGAATCATTCAATATATAGTTAGGATAATATACGAAGATTAAATTCCAATTAAAATGTTT;start=340324;subtype=MAC;support_ref=32;support_variant=1;type=CRYPTIC;
scaffold51_61_with_IES	MILORD	internal_eliminated_sequence	340324	340457	.	.	.	ID=MILORD.61.340324.340457;Name=MILORD.61.340324.340457;bounded_by_ta=TRUE;common_boundary=None;end=340457;ies_id=IESPGM.PTET51.1.61.319365;ies_left_dist=-2848;ies_min_dist=2848;ies_right_dist=-2907;junction_seq=attgagtgatattgaTAttggattgaactact;read_names=J00121:27:H3GGKBBXX:5:1105:3762:37378;sequence=TATACTCGGTTTAGATATTTTTTCAATATTGGCTGTAAAATTAATCTAACTATTTGGAATCATTCAATATATAGTTAGGATAATATACGAAGATTAAATTCCAATTAAAATGTTTTAAGAGTTTGTATAAGCAA;start=340324;subtype=MAC;support_ref=32;support_variant=1;type=CRYPTIC;
scaffold51_61_with_IES	MILORD	internal_eliminated_sequence	345303	345330	.	.	.	ID=MILORD.61.345303.345330;Name=MILORD.61.345303.345330;bounded_by_ta=TRUE;common_boundary=Both;end=345330;ies_id=IESPGM.PTET51.1.61.327117;ies_left_dist=0;ies_min_dist=0;ies_right_dist=0;junction_seq=gaactctattgtttgTAgtatccaactcactt;read_names=J00121:27:H3GGKBBXX:5:1211:8460:39963,J00121:27:H3GGKBBXX:5:2109:13677:41229,J00121:27:H3GGKBBXX:5:1124:14905:32736,J00121:27:H3GGKBBXX:5:2216:27336:46645,J00121:27:H3GGKBBXX:5:2122:8988:39576,J00121:27:H3GGKBBXX:5:2203:26575:8049,J00121:27:H3GGKBBXX:5:1221:5558:12990,J00121:27:H3GGKBBXX:5:1115:9252:29835,J00121:27:H3GGKBBXX:5:1214:19928:48896,J00121:27:H3GGKBBXX:5:1113:11566:7398,J00121:27:H3GGKBBXX:5:1114:5599:48649,J00121:27:H3GGKBBXX:5:1213:20111:37361,J00121:27:H3GGKBBXX:5:1118:28777:45309,J00121:27:H3GGKBBXX:5:1103:4361:13341,J00121:27:H3GGKBBXX:5:1103:3640:46627,J00121:27:H3GGKBBXX:5:1212:4198:12497,J00121:27:H3GGKBBXX:5:1124:4777:5798,J00121:27:H3GGKBBXX:5:1118:30462:22626,J00121:27:H3GGKBBXX:5:2110:15311:24648,J00121:27:H3GGKBBXX:5:1212:26291:42056;sequence=TATAGATCTCTTTTGAAATATTTATTTA;start=345303;subtype=IES;support_ref=0;support_variant=20;type=IES;
scaffold51_61_with_IES	MILORD	internal_eliminated_sequence	349039	349280	.	.	.	ID=MILORD.61.349039.349280;Name=MILORD.61.349039.349280;bounded_by_ta=TRUE;common_boundary=Both;end=349280;ies_id=IESPGM.PTET51.1.61.330825;ies_left_dist=0;ies_min_dist=0;ies_right_dist=0;junction_seq=aatatttagtacatgTActttaactagattcc;read_names=J00121:27:H3GGKBBXX:5:1107:4168:2492,J00121:27:H3GGKBBXX:5:1210:4909:24314,J00121:27:H3GGKBBXX:5:2215:24495:49107,J00121:27:H3GGKBBXX:5:2206:7273:11530,J00121:27:H3GGKBBXX:5:2121:30563:16366,J00121:27:H3GGKBBXX:5:1120:27204:11249,J00121:27:H3GGKBBXX:5:2103:24119:46205,J00121:27:H3GGKBBXX:5:1124:18010:43673,J00121:27:H3GGKBBXX:5:2115:32065:41475,J00121:27:H3GGKBBXX:5:2101:3610:18230,J00121:27:H3GGKBBXX:5:1112:25601:41845,J00121:27:H3GGKBBXX:5:1227:29954:46750,J00121:27:H3GGKBBXX:5:1113:15311:36851,J00121:27:H3GGKBBXX:5:1106:19593:38011,J00121:27:H3GGKBBXX:5:2207:1276:1349,J00121:27:H3GGKBBXX:5:2117:6715:4690,J00121:27:H3GGKBBXX:5:1201:27123:28164,J00121:27:H3GGKBBXX:5:2114:16122:9174,J00121:27:H3GGKBBXX:5:2220:20841:16964,J00121:27:H3GGKBBXX:5:2120:23764:4725,J00121:27:H3GGKBBXX:5:2220:22627:34055,J00121:27:H3GGKBBXX:5:2201:31761:15346,J00121:27:H3GGKBBXX:5:1105:24647:45185,J00121:27:H3GGKBBXX:5:1211:25611:25052,J00121:27:H3GGKBBXX:5:1214:4614:35303,J00121:27:H3GGKBBXX:5:2211:16295:23751,J00121:27:H3GGKBBXX:5:1122:29630:10106,J00121:27:H3GGKBBXX:5:1117:28970:17016,J00121:27:H3GGKBBXX:5:2216:17452:15487,J00121:27:H3GGKBBXX:5:2116:18101:12743,J00121:27:H3GGKBBXX:5:1217:15006:37589,J00121:27:H3GGKBBXX:5:2204:10176:11284,J00121:27:H3GGKBBXX:5:1220:10358:9069,J00121:27:H3GGKBBXX:5:2202:6573:41335,J00121:27:H3GGKBBXX:5:1211:25641:25210,J00121:27:H3GGKBBXX:5:2201:31669:46416,J00121:27:H3GGKBBXX:5:1219:24982:3143,J00121:27:H3GGKBBXX:5:2102:5426:18564,J00121:27:H3GGKBBXX:5:1110:16863:35884,J00121:27:H3GGKBBXX:5:1211:29548:19777,J00121:27:H3GGKBBXX:5:1206:7852:21465,J00121:27:H3GGKBBXX:5:2110:2087:34793,J00121:27:H3GGKBBXX:5:2203:23754:37027,J00121:27:H3GGKBBXX:5:2124:15798:38363,J00121:27:H3GGKBBXX:5:1203:3397:31822,J00121:27:H3GGKBBXX:5:1120:9293:7328,J00121:27:H3GGKBBXX:5:2125:22952:25369,J00121:27:H3GGKBBXX:5:2116:19593:12902,J00121:27:H3GGKBBXX:5:2218:22049:35233,J00121:27:H3GGKBBXX:5:2208:16417:3811,J00121:27:H3GGKBBXX:5:2227:3478:46733,J00121:27:H3GGKBBXX:5:1123:6248:38908,J00121:27:H3GGKBBXX:5:2206:7882:28481,J00121:27:H3GGKBBXX:5:2123:29234:44025,J00121:27:H3GGKBBXX:5:1222:12956:10124,J00121:27:H3GGKBBXX:5:1214:12033:13166,J00121:27:H3GGKBBXX:5:1105:14955:8312,J00121:27:H3GGKBBXX:5:2226:25225:44324,J00121:27:H3GGKBBXX:5:1125:9851:17051,J00121:27:H3GGKBBXX:5:2128:28645:11812,J00121:27:H3GGKBBXX:5:2109:14996:15768,J00121:27:H3GGKBBXX:5:1223:15534:9244,J00121:27:H3GGKBBXX:5:2116:31000:31822,J00121:27:H3GGKBBXX:5:1225:4675:18036;sequence=TATAATGAAATTAAAATTGATTGAATTTTTACAGATTTCTTAATTAAACCAATATTATTATTAGCAGCTATTAATCAGTTTAGTTTAGCCAAATATCTAATTATTATTAGCAGCTATTAATCTGTTTAGTTTAGCCAAATTTCTAATTATTATCGTATTTTCTATAAGCAATTTATTATTAATAGCGCAAGTGATTTATAAAATGTATTATCTTTATCTAAATATAAGTTTTATATAAATAA;start=349039;subtype=IES;support_ref=0;support_variant=64;type=IES;
scaffold51_61_with_IES	MILORD	internal_eliminated_sequence	349039	349333	.	.	.	ID=MILORD.61.349039.349333;Name=MILORD.61.349039.349333;bounded_by_ta=TRUE;common_boundary=LEFT;end=349333;ies_id=IESPGM.PTET51.1.61.330825;ies_left_dist=0;ies_min_dist=0;ies_right_dist=-53;junction_seq=aatatttagtacatgTAttcgaatcttctatt;read_names=J00121:27:H3GGKBBXX:5:1117:20212:19425;sequence=TATAATGAAATTAAAATTGATTGAATTTTTACAGATTTCTTAATTAAACCAATATTATTATTAGCAGCTATTAATCAGTTTAGTTTAGCCAAATATCTAATTATTATTAGCAGCTATTAATCTGTTTAGTTTAGCCAAATTTCTAATTATTATCGTATTTTCTATAAGCAATTTATTATTAATAGCGCAAGTGATTTATAAAATGTATTATCTTTATCTAAATATAAGTTTTATATAAATAATACTTTAACTAGATTCCTCATAAGGAATTCCAAGCATTTTCTTAATTCTTCTA;start=349039;subtype=PARTIAL_EXTERNAL;support_ref=0;support_variant=1;type=ALTERNATIVE;
scaffold51_61_with_IES	MILORD	internal_eliminated_sequence	351384	351451	.	.	.	ID=MILORD.61.351384.351451;Name=MILORD.61.351384.351451;bounded_by_ta=TRUE;common_boundary=Both;end=351451;ies_id=IESPGM.PTET51.1.61.332928;ies_left_dist=0;ies_min_dist=0;ies_right_dist=0;junction_seq=cgaaacccttcttgaTAtctcctctaaacaca;read_names=J00121:27:H3GGKBBXX:5:1115:26200:2580,J00121:27:H3GGKBBXX:5:1106:14905:24612,J00121:27:H3GGKBBXX:5:2213:7638:47295,J00121:27:H3GGKBBXX:5:2225:24099:38926,J00121:27:H3GGKBBXX:5:1216:24292:44535,J00121:27:H3GGKBBXX:5:2101:26443:2967,J00121:27:H3GGKBBXX:5:2215:25459:2879,J00121:27:H3GGKBBXX:5:1207:6745:12269,J00121:27:H3GGKBBXX:5:2104:22323:24595,J00121:27:H3GGKBBXX:5:2106:16315:23505,J00121:27:H3GGKBBXX:5:2214:31872:27039,J00121:27:H3GGKBBXX:5:2123:29203:30820,J00121:27:H3GGKBBXX:5:2207:11089:17438,J00121:27:H3GGKBBXX:5:2216:9283:47190,J00121:27:H3GGKBBXX:5:1121:11079:41651,J00121:27:H3GGKBBXX:5:2221:5893:47999,J00121:27:H3GGKBBXX:5:2126:23744:6027,J00121:27:H3GGKBBXX:5:1116:18629:23786,J00121:27:H3GGKBBXX:5:2218:9059:20076,J00121:27:H3GGKBBXX:5:2208:25499:34741,J00121:27:H3GGKBBXX:5:2220:14834:30187,J00121:27:H3GGKBBXX:5:2124:26281:8559,J00121:27:H3GGKBBXX:5:2110:30279:36059,J00121:27:H3GGKBBXX:5:1206:7405:23470,J00121:27:H3GGKBBXX:5:1109:5487:9561,J00121:27:H3GGKBBXX:5:1218:6086:5077,J00121:27:H3GGKBBXX:5:1224:21308:19285,J00121:27:H3GGKBBXX:5:1226:12702:17069,J00121:27:H3GGKBBXX:5:1114:13849:9315,J00121:27:H3GGKBBXX:5:1208:2676:19601,J00121:27:H3GGKBBXX:5:1226:12723:36130,J00121:27:H3GGKBBXX:5:1103:23054:11794,J00121:27:H3GGKBBXX:5:1215:15970:8664,J00121:27:H3GGKBBXX:5:2228:21379:32173,J00121:27:H3GGKBBXX:5:1107:9475:11864,J00121:27:H3GGKBBXX:5:1222:18406:23575,J00121:27:H3GGKBBXX:5:2209:16204:41669,J00121:27:H3GGKBBXX:5:1220:18416:47753,J00121:27:H3GGKBBXX:5:2110:20618:34442,J00121:27:H3GGKBBXX:5:1126:22567:33668,J00121:27:H3GGKBBXX:5:2219:17817:41932,J00121:27:H3GGKBBXX:5:1115:15514:46838,J00121:27:H3GGKBBXX:5:2124:23389:47014,J00121:27:H3GGKBBXX:5:1122:15727:24384,J00121:27:H3GGKBBXX:5:2204:2128:29870,J00121:27:H3GGKBBXX:5:2104:5589:4673,J00121:27:H3GGKBBXX:5:1214:12642:18933,J00121:27:H3GGKBBXX:5:2108:21501:9104,J00121:27:H3GGKBBXX:5:1210:15442:47841,J00121:27:H3GGKBBXX:5:2227:3528:6238,J00121:27:H3GGKBBXX:5:2218:11079:1314,J00121:27:H3GGKBBXX:5:1127:16934:40719,J00121:27:H3GGKBBXX:5:1220:11657:27391,J00121:27:H3GGKBBXX:5:1105:25286:23751,J00121:27:H3GGKBBXX:5:2208:25712:24806,J00121:27:H3GGKBBXX:5:1121:19583:7785,J00121:27:H3GGKBBXX:5:2107:7831:39928,J00121:27:H3GGKBBXX:5:2108:21521:9104,J00121:27:H3GGKBBXX:5:2102:11028:42126,J00121:27:H3GGKBBXX:5:1117:28899:9051,J00121:27:H3GGKBBXX:5:2225:23145:19548,J00121:27:H3GGKBBXX:5:1122:12540:46223,J00121:27:H3GGKBBXX:5:2207:18548:46997,J00121:27:H3GGKBBXX:5:1216:14418:17192;sequence=TACACCAGTTTAATTCAGATACTTTATAGAAATGTATATTAATTTACAAAGTCATTTCTAATATGGTG;start=351384;subtype=IES;support_ref=0;support_variant=64;type=IES;
scaffold51_61_with_IES	MILORD	internal_eliminated_sequence	352087	352130	.	.	.	ID=MILORD.61.352087.352130;Name=MILORD.61.352087.352130;bounded_by_ta=TRUE;common_boundary=Both;end=352130;ies_id=IESPGM.PTET51.1.61.333563;ies_left_dist=0;ies_min_dist=0;ies_right_dist=0;junction_seq=ttattaggtcgttgtTAgcctttaaagaaaaa;read_names=J00121:27:H3GGKBBXX:5:2203:11332:24823,J00121:27:H3GGKBBXX:5:2121:21785:43568,J00121:27:H3GGKBBXX:5:1126:9191:4444,J00121:27:H3GGKBBXX:5:2222:27306:20252,J00121:27:H3GGKBBXX:5:2126:10632:5886,J00121:27:H3GGKBBXX:5:2218:20953:45115,J00121:27:H3GGKBBXX:5:1214:8308:12198,J00121:27:H3GGKBBXX:5:2123:28097:33404,J00121:27:H3GGKBBXX:5:2219:18396:5728,J00121:27:H3GGKBBXX:5:1107:28605:14871,J00121:27:H3GGKBBXX:5:1222:16620:21500,J00121:27:H3GGKBBXX:5:1126:16843:3459,J00121:27:H3GGKBBXX:5:1216:5649:35444,J00121:27:H3GGKBBXX:5:2120:29833:35848,J00121:27:H3GGKBBXX:5:1213:10673:31312,J00121:27:H3GGKBBXX:5:2217:15067:9280,J00121:27:H3GGKBBXX:5:1201:21714:17561,J00121:27:H3GGKBBXX:5:1203:17188:1595,J00121:27:H3GGKBBXX:5:2204:19624:35180,J00121:27:H3GGKBBXX:5:1124:21816:32015,J00121:27:H3GGKBBXX:5:2106:27143:18071,J00121:27:H3GGKBBXX:5:1207:21958:35180,J00121:27:H3GGKBBXX:5:2125:27844:43480,J00121:27:H3GGKBBXX:5:1212:24535:8910,J00121:27:H3GGKBBXX:5:2104:5142:11390,J00121:27:H3GGKBBXX:5:1102:27671:39242,J00121:27:H3GGKBBXX:5:1209:7050:14379,J00121:27:H3GGKBBXX:5:1124:29031:22889,J00121:27:H3GGKBBXX:5:1220:17513:21008,J00121:27:H3GGKBBXX:5:2124:24251:9965,J00121:27:H3GGKBBXX:5:1106:25510:48263,J00121:27:H3GGKBBXX:5:2218:4188:4708,J00121:27:H3GGKBBXX:5:2103:14793:27619,J00121:27:H3GGKBBXX:5:1201:21389:17315,J00121:27:H3GGKBBXX:5:1105:18152:34776,J00121:27:H3GGKBBXX:5:2213:24373:25474,J00121:27:H3GGKBBXX:5:2218:11596:5446,J00121:27:H3GGKBBXX:5:2226:27976:31576,J00121:27:H3GGKBBXX:5:2228:20334:34442,J00121:27:H3GGKBBXX:5:2225:20892:19056,J00121:27:H3GGKBBXX:5:2115:21166:29835,J00121:27:H3GGKBBXX:5:2228:15595:37238,J00121:27:H3GGKBBXX:5:2102:14671:10528,J00121:27:H3GGKBBXX:5:2204:12520:27338,J00121:27:H3GGKBBXX:5:2209:10094:15082,J00121:27:H3GGKBBXX:5:2201:31730:40578,J00121:27:H3GGKBBXX:5:1203:28858:19074,J00121:27:H3GGKBBXX:5:1222:10957:36270,J00121:27:H3GGKBBXX:5:2216:16579:16436,J00121:27:H3GGKBBXX:5:1105:2087:38803,J00121:27:H3GGKBBXX:5:1213:24505:48386,J00121:27:H3GGKBBXX:5:2225:18314:2985,J00121:27:H3GGKBBXX:5:1213:10987:7099,J00121:27:H3GGKBBXX:5:2207:13880:29624,J00121:27:H3GGKBBXX:5:1210:22252:45818,J00121:27:H3GGKBBXX:5:2128:15168:48034,J00121:27:H3GGKBBXX:5:1205:23581:5499,J00121:27:H3GGKBBXX:5:1208:29670:4585,J00121:27:H3GGKBBXX:5:2226:30330:13500,J00121:27:H3GGKBBXX:5:1117:20709:22221,J00121:27:H3GGKBBXX:5:2226:8998:16946,J00121:27:H3GGKBBXX:5:1210:11637:21377,J00121:27:H3GGKBBXX:5:1125:25012:36499,J00121:27:H3GGKBBXX:5:2212:17898:12392,J00121:27:H3GGKBBXX:5:1119:24535:42319,J00121:27:H3GGKBBXX:5:1103:11505:34793,J00121:27:H3GGKBBXX:5:1115:21105:32086,J00121:27:H3GGKBBXX:5:2212:28128:33176,J00121:27:H3GGKBBXX:5:2220:8481:36728,J00121:27:H3GGKBBXX:5:2217:5335:24736,J00121:27:H3GGKBBXX:5:1217:19928:34020,J00121:27:H3GGKBBXX:5:1125:24413:15662,J00121:27:H3GGKBBXX:5:2202:29254:18036,J00121:27:H3GGKBBXX:5:1208:29660:4567,J00121:27:H3GGKBBXX:5:2207:13900:29413,J00121:27:H3GGKBBXX:5:1223:3376:27989,J00121:27:H3GGKBBXX:5:1223:24616:8137,J00121:27:H3GGKBBXX:5:1128:10866:4848,J00121:27:H3GGKBBXX:5:1113:14925:43075,J00121:27:H3GGKBBXX:5:1112:9293:45133,J00121:27:H3GGKBBXX:5:1218:9851:33721,J00121:27:H3GGKBBXX:5:1205:15524:16225,J00121:27:H3GGKBBXX:5:2104:5558:46188,J00121:27:H3GGKBBXX:5:1225:19086:13500,J00121:27:H3GGKBBXX:5:2206:29011:45361,J00121:27:H3GGKBBXX:5:2102:26778:20779,J00121:27:H3GGKBBXX:5:2221:12956:41634;sequence=TACAGTTGTTATGTTTCCTTTTTAAATTTGTTCTTAATTCACTA;start=352087;subtype=IES;support_ref=0;support_variant=87;type=IES;
scaffold51_61_with_IES	MILORD	internal_eliminated_sequence	360108	360186	.	.	.	ID=MILORD.61.360108.360186;Name=MILORD.61.360108.360186;bounded_by_ta=TRUE;common_boundary=Both;end=360186;ies_id=IESPGM.PTET51.1.61.341540;ies_left_dist=0;ies_min_dist=0;ies_right_dist=0;junction_seq=aatagcttatttagtTAacactttcctttcat;read_names=J00121:27:H3GGKBBXX:5:1216:25652:2264,J00121:27:H3GGKBBXX:5:1127:9394:17245,J00121:27:H3GGKBBXX:5:1102:12631:16207,J00121:27:H3GGKBBXX:5:1110:4807:24911,J00121:27:H3GGKBBXX:5:2221:24992:8049,J00121:27:H3GGKBBXX:5:2213:10084:44042,J00121:27:H3GGKBBXX:5:1106:28270:42882,J00121:27:H3GGKBBXX:5:1221:21755:40737,J00121:27:H3GGKBBXX:5:1122:5416:27197,J00121:27:H3GGKBBXX:5:1223:14966:38504,J00121:27:H3GGKBBXX:5:2120:27103:13324,J00121:27:H3GGKBBXX:5:1109:10267:36235,J00121:27:H3GGKBBXX:5:1122:29488:36552,J00121:27:H3GGKBBXX:5:2101:15442:24489,J00121:27:H3GGKBBXX:5:1222:26098:3108,J00121:27:H3GGKBBXX:5:1125:14976:5991,J00121:27:H3GGKBBXX:5:2111:7080:7363,J00121:27:H3GGKBBXX:5:1113:10774:24736,J00121:27:H3GGKBBXX:5:1212:5081:41423,J00121:27:H3GGKBBXX:5:2123:11048:16454,J00121:27:H3GGKBBXX:5:2110:23815:6431,J00121:27:H3GGKBBXX:5:1211:27154:8383,J00121:27:H3GGKBBXX:5:1206:25296:31962,J00121:27:H3GGKBBXX:5:1205:21237:29430,J00121:27:H3GGKBBXX:5:1214:27539:8453,J00121:27:H3GGKBBXX:5:1125:26047:44236,J00121:27:H3GGKBBXX:5:2208:5548:1824,J00121:27:H3GGKBBXX:5:2215:5081:25281,J00121:27:H3GGKBBXX:5:1111:21014:43251,J00121:27:H3GGKBBXX:5:1113:7659:15856,J00121:27:H3GGKBBXX:5:2228:15950:3987,J00121:27:H3GGKBBXX:5:2215:6563:6642;sequence=TATGGTTGAATAGGGAATACTTATTTTGATAATAATGTTTATGTTATTTTTAACCTAATGAATCTACTGCTTCTGACTG;start=360108;subtype=IES;support_ref=0;support_variant=32;type=IES;
scaffold51_61_with_IES	MILORD	internal_eliminated_sequence	366255	366351	.	.	.	ID=MILORD.61.366255.366351;Name=MILORD.61.366255.366351;bounded_by_ta=TRUE;common_boundary=Both;end=366351;ies_id=IESPGM.PTET51.1.61.347608;ies_left_dist=0;ies_min_dist=0;ies_right_dist=0;junction_seq=aaaagctaagtttaaTAataataacaatagac;read_names=J00121:27:H3GGKBBXX:5:2114:30269:20287,J00121:27:H3GGKBBXX:5:2109:28036:29923,J00121:27:H3GGKBBXX:5:1120:6025:40666,J00121:27:H3GGKBBXX:5:2201:25560:47401,J00121:27:H3GGKBBXX:5:2210:20496:35532,J00121:27:H3GGKBBXX:5:2221:26677:10721,J00121:27:H3GGKBBXX:5:1224:14661:33369,J00121:27:H3GGKBBXX:5:1107:22465:48685,J00121:27:H3GGKBBXX:5:1211:14915:42530,J00121:27:H3GGKBBXX:5:1109:16295:35532,J00121:27:H3GGKBBXX:5:2220:31152:13201,J00121:27:H3GGKBBXX:5:1121:8318:27057,J00121:27:H3GGKBBXX:5:2213:23937:18740,J00121:27:H3GGKBBXX:5:1208:20882:5921,J00121:27:H3GGKBBXX:5:1122:14012:15715,J00121:27:H3GGKBBXX:5:2223:17158:32560,J00121:27:H3GGKBBXX:5:2217:18365:2756;sequence=TACAGTCTGAATTTTGAATTTTATCAACTAATTTATTTGGAATGTTAGAATTAACATAAAATATTAAATCAATCACATATTATAATAAAATTGACTG;start=366255;subtype=IES;support_ref=0;support_variant=17;type=IES;
scaffold51_61_with_IES	MILORD	internal_eliminated_sequence	367226	367356	.	.	.	ID=MILORD.61.367226.367356;Name=MILORD.61.367226.367356;bounded_by_ta=TRUE;common_boundary=Both;end=367356;ies_id=IESPGM.PTET51.1.61.348482;ies_left_dist=0;ies_min_dist=0;ies_right_dist=0;junction_seq=tcaagatatcttgagTAcaagacaagttgaga;read_names=J00121:27:H3GGKBBXX:5:1204:23115:44851,J00121:27:H3GGKBBXX:5:2208:9668:4004,J00121:27:H3GGKBBXX:5:2117:16305:4215,J00121:27:H3GGKBBXX:5:1124:9354:45660,J00121:27:H3GGKBBXX:5:1101:3528:34864,J00121:27:H3GGKBBXX:5:1226:5101:24507,J00121:27:H3GGKBBXX:5:1103:7293:20990,J00121:27:H3GGKBBXX:5:2106:14651:39998,J00121:27:H3GGKBBXX:5:1106:20080:5692,J00121:27:H3GGKBBXX:5:1112:23094:16858,J00121:27:H3GGKBBXX:5:1201:29031:16700,J00121:27:H3GGKBBXX:5:2107:27143:11952,J00121:27:H3GGKBBXX:5:2107:2554:23259,J00121:27:H3GGKBBXX:5:1218:27032:42987,J00121:27:H3GGKBBXX:5:1202:12702:15627,J00121:27:H3GGKBBXX:5:1121:14093:42091,J00121:27:H3GGKBBXX:5:2228:14377:44306,J00121:27:H3GGKBBXX:5:1111:16193:25931,J00121:27:H3GGKBBXX:5:2101:10267:31242,J00121:27:H3GGKBBXX:5:2115:19664:39998,J00121:27:H3GGKBBXX:5:2220:4797:48280,J00121:27:H3GGKBBXX:5:1227:21075:30837,J00121:27:H3GGKBBXX:5:2128:26342:28393,J00121:27:H3GGKBBXX:5:1108:5172:7644,J00121:27:H3GGKBBXX:5:1110:14418:15012,J00121:27:H3GGKBBXX:5:1221:27600:33738,J00121:27:H3GGKBBXX:5:1118:13869:25281,J00121:27:H3GGKBBXX:5:2205:18548:48755,J00121:27:H3GGKBBXX:5:1204:23845:43761,J00121:27:H3GGKBBXX:5:1215:12926:3916,J00121:27:H3GGKBBXX:5:2207:31416:3319,J00121:27:H3GGKBBXX:5:2102:21044:45449,J00121:27:H3GGKBBXX:5:1101:6461:23593,J00121:27:H3GGKBBXX:5:1103:2067:27830,J00121:27:H3GGKBBXX:5:1215:25672:23575,J00121:27:H3GGKBBXX:5:1108:21065:42284;sequence=TACAATTAAACTCATAAATTATCAATAATAATTGATAATTTTTTTGAGGATATTGATTTCATACCAAAAAAAAACAAACTTTTAAATACTATATAAATTAAAAAATATGAATTCTTCTCTAAAACTAACAA;start=367226;subtype=IES;support_ref=12;support_variant=36;type=IES;
scaffold51_61_with_IES	MILORD	internal_eliminated_sequence	369270	369318	.	.	.	ID=MILORD.61.369270.369318;Name=MILORD.61.369270.369318;bounded_by_ta=TRUE;common_boundary=Both;end=369318;ies_id=IESPGM.PTET51.1.61.350395;ies_left_dist=0;ies_min_dist=0;ies_right_dist=0;junction_seq=aactcaggaggttgaTAaaagataatggttca;read_names=J00121:27:H3GGKBBXX:5:1116:13595:44640,J00121:27:H3GGKBBXX:5:2201:28036:22819,J00121:27:H3GGKBBXX:5:1109:15361:5534,J00121:27:H3GGKBBXX:5:1109:8207:19759,J00121:27:H3GGKBBXX:5:1216:4706:28569,J00121:27:H3GGKBBXX:5:1214:20253:27338,J00121:27:H3GGKBBXX:5:2125:18558:28586,J00121:27:H3GGKBBXX:5:1127:8014:46469,J00121:27:H3GGKBBXX:5:2109:6654:24630,J00121:27:H3GGKBBXX:5:1221:11485:10809,J00121:27:H3GGKBBXX:5:2107:9029:19953,J00121:27:H3GGKBBXX:5:1113:9120:14168,J00121:27:H3GGKBBXX:5:1123:18446:33633,J00121:27:H3GGKBBXX:5:2209:6461:1859,J00121:27:H3GGKBBXX:5:2211:24921:33914,J00121:27:H3GGKBBXX:5:1208:24545:17192,J00121:27:H3GGKBBXX:5:1124:23612:17790,J00121:27:H3GGKBBXX:5:2221:17066:36974,J00121:27:H3GGKBBXX:5:1105:16965:35251,J00121:27:H3GGKBBXX:5:1208:7172:14027;sequence=TACAGTCCGAGAGTGACGAGTATAAAATGGGAGTATAAAGGATTGAGTG;start=369270;subtype=IES;support_ref=8;support_variant=20;type=IES;
scaffold51_61_with_IES	MILORD	internal_eliminated_sequence	375137	375182	.	.	.	ID=MILORD.61.375137.375182;Name=MILORD.61.375137.375182;bounded_by_ta=TRUE;common_boundary=Both;end=375182;ies_id=IESPGM.PTET51.1.61.356213;ies_left_dist=0;ies_min_dist=0;ies_right_dist=0;junction_seq=tgggataattatcatTAaatgttagatagtag;read_names=J00121:27:H3GGKBBXX:5:1101:7314:43814,J00121:27:H3GGKBBXX:5:1111:11201:13236,J00121:27:H3GGKBBXX:5:1213:6471:13447,J00121:27:H3GGKBBXX:5:2102:16833:40016,J00121:27:H3GGKBBXX:5:2113:20567:13183,J00121:27:H3GGKBBXX:5:2120:22587:39893,J00121:27:H3GGKBBXX:5:2111:21785:48315,J00121:27:H3GGKBBXX:5:1211:18913:46047,J00121:27:H3GGKBBXX:5:2222:20963:2686,J00121:27:H3GGKBBXX:5:1123:8532:39734,J00121:27:H3GGKBBXX:5:2106:18111:16137,J00121:27:H3GGKBBXX:5:1214:13849:28059,J00121:27:H3GGKBBXX:5:2227:18446:1982,J00121:27:H3GGKBBXX:5:1113:13190:35602,J00121:27:H3GGKBBXX:5:1201:13656:48403,J00121:27:H3GGKBBXX:5:2221:28422:46487,J00121:27:H3GGKBBXX:5:1202:17706:19408,J00121:27:H3GGKBBXX:5:1108:16346:47788,J00121:27:H3GGKBBXX:5:1117:16346:18740,J00121:27:H3GGKBBXX:5:1222:19390:32103,J00121:27:H3GGKBBXX:5:2207:25631:33281,J00121:27:H3GGKBBXX:5:1224:25895:13166;sequence=TACACTTCATTTACTATTTCTAATATTTTCATTAACCAAATATCTA;start=375137;subtype=IES;support_ref=6;support_variant=22;type=IES;
scaffold51_61_with_IES	MILORD	internal_eliminated_sequence	377518	377591	.	.	.	ID=MILORD.61.377518.377591;Name=MILORD.61.377518.377591;bounded_by_ta=TRUE;common_boundary=Both;end=377591;ies_id=IESPGM.PTET51.1.61.358548;ies_left_dist=0;ies_min_dist=0;ies_right_dist=0;junction_seq=aattctttttaatagTAttatattcaacatag;read_names=J00121:27:H3GGKBBXX:5:1211:18284:43867,J00121:27:H3GGKBBXX:5:2215:27428:43603,J00121:27:H3GGKBBXX:5:2120:19065:9350,J00121:27:H3GGKBBXX:5:2103:12134:41827,J00121:27:H3GGKBBXX:5:1108:17959:9754,J00121:27:H3GGKBBXX:5:2103:9161:41528,J00121:27:H3GGKBBXX:5:1203:23216:3494,J00121:27:H3GGKBBXX:5:1215:6573:44500,J00121:27:H3GGKBBXX:5:2205:26159:27338,J00121:27:H3GGKBBXX:5:2202:29305:25474,J00121:27:H3GGKBBXX:5:2119:21379:9280,J00121:27:H3GGKBBXX:5:1122:19999:16137,J00121:27:H3GGKBBXX:5:2217:24464:16102,J00121:27:H3GGKBBXX:5:2101:20060:18107,J00121:27:H3GGKBBXX:5:1123:6096:44377,J00121:27:H3GGKBBXX:5:1218:4472:26195,J00121:27:H3GGKBBXX:5:1115:10419:23276,J00121:27:H3GGKBBXX:5:1107:23378:37114,J00121:27:H3GGKBBXX:5:1117:14194:31154,J00121:27:H3GGKBBXX:5:1219:8481:48720,J00121:27:H3GGKBBXX:5:2220:15057:9789,J00121:27:H3GGKBBXX:5:1119:10622:21764,J00121:27:H3GGKBBXX:5:2220:19451:4497,J00121:27:H3GGKBBXX:5:2122:7943:31716,J00121:27:H3GGKBBXX:5:2210:6989:32279,J00121:27:H3GGKBBXX:5:2214:13403:7064,J00121:27:H3GGKBBXX:5:2220:15057:9754,J00121:27:H3GGKBBXX:5:2103:22272:3653,J00121:27:H3GGKBBXX:5:1112:12043:21940,J00121:27:H3GGKBBXX:5:2214:9800:5394,J00121:27:H3GGKBBXX:5:1102:16924:17491,J00121:27:H3GGKBBXX:5:1112:13859:21289,J00121:27:H3GGKBBXX:5:1226:21734:46293,J00121:27:H3GGKBBXX:5:1211:20466:39488,J00121:27:H3GGKBBXX:5:1123:24992:28727,J00121:27:H3GGKBBXX:5:2216:22719:10440,J00121:27:H3GGKBBXX:5:2212:13058:21061,J00121:27:H3GGKBBXX:5:2124:24819:35602,J00121:27:H3GGKBBXX:5:2222:22688:4303,J00121:27:H3GGKBBXX:5:2224:7669:11724,J00121:27:H3GGKBBXX:5:1216:14549:23294,J00121:27:H3GGKBBXX:5:1227:13606:29219,J00121:27:H3GGKBBXX:5:1101:31507:8154,J00121:27:H3GGKBBXX:5:1106:1418:29729,J00121:27:H3GGKBBXX:5:1221:12601:2264,J00121:27:H3GGKBBXX:5:1127:18091:34178,J00121:27:H3GGKBBXX:5:1227:18233:45467,J00121:27:H3GGKBBXX:5:2219:30492:21131,J00121:27:H3GGKBBXX:5:2212:5071:41405,J00121:27:H3GGKBBXX:5:1103:2909:36675,J00121:27:H3GGKBBXX:5:2112:21552:26177,J00121:27:H3GGKBBXX:5:2116:25388:15100,J00121:27:H3GGKBBXX:5:1101:26666:29659,J00121:27:H3GGKBBXX:5:1113:26058:41475,J00121:27:H3GGKBBXX:5:2224:13058:42056,J00121:27:H3GGKBBXX:5:2209:2453:45097,J00121:27:H3GGKBBXX:5:1211:8714:23100,J00121:27:H3GGKBBXX:5:2219:29569:31734,J00121:27:H3GGKBBXX:5:2108:14174:3442,J00121:27:H3GGKBBXX:5:1102:6492:34547,J00121:27:H3GGKBBXX:5:1115:7588:42917,J00121:27:H3GGKBBXX:5:2213:26332:11460,J00121:27:H3GGKBBXX:5:1220:11688:32859,J00121:27:H3GGKBBXX:5:2226:9039:3512;sequence=TATTGTTCAATTAATAATATTTTACTTTCATATATTGTAATCTAAAATAATGAAAATTTAAATCTTTCCTATAA;start=377518;subtype=IES;support_ref=4;support_variant=64;type=IES;
scaffold51_61_with_IES	MILORD	internal_eliminated_sequence	377518	377588	.	.	.	ID=MILORD.61.377518.377588;Name=MILORD.61.377518.377588;bounded_by_ta=TRUE;common_boundary=LEFT;end=377588;ies_id=IESPGM.PTET51.1.61.358548;ies_left_dist=0;ies_min_dist=0;ies_right_dist=3;junction_seq=aattctttttaatagTAatattatattcaaca;read_names=J00121:27:H3GGKBBXX:5:1118:10521:9139;sequence=TATTGTTCAATTAATAATATTTTACTTTCATATATTGTAATCTAAAATAATGAAAATTTAAATCTTTCCTA;start=377518;subtype=PARTIAL_INTERNAL;support_ref=2;support_variant=1;type=ALTERNATIVE;
scaffold51_61_with_IES	MILORD	internal_eliminated_sequence	378246	378347	.	.	.	ID=MILORD.61.378246.378347;Name=MILORD.61.378246.378347;bounded_by_ta=TRUE;common_boundary=None;end=378347;ies_id=IESPGM.PTET51.1.61.359220;ies_left_dist=18;ies_min_dist=9;ies_right_dist=-9;junction_seq=tagaaaatattggaaTAaaagcagactgggaa;read_names=J00121:27:H3GGKBBXX:5:2201:15280:40666;sequence=TACAGACTAAATACGCATTATGGTTGACCTAATTAAGGGGTGGGAATTCTATTTAAAAATACAAATTTATTGAATAGTTATATTTTTAATCTGTAATAATTA;start=378246;subtype=EXTERNAL;support_ref=12;support_variant=1;type=ALTERNATIVE;
scaffold51_61_with_IES	MILORD	internal_eliminated_sequence	378264	378338	.	.	.	ID=MILORD.61.378264.378338;Name=MILORD.61.378264.378338;bounded_by_ta=TRUE;common_boundary=Both;end=378338;ies_id=IESPGM.PTET51.1.61.359220;ies_left_dist=0;ies_min_dist=0;ies_right_dist=0;junction_seq=agactaaatacgcatTAataattataaaagca;read_names=J00121:27:H3GGKBBXX:5:2203:30056:15873,J00121:27:H3GGKBBXX:5:2228:20862:13341,J00121:27:H3GGKBBXX:5:1101:4158:34442,J00121:27:H3GGKBBXX:5:1221:23297:26599,J00121:27:H3GGKBBXX:5:2226:19563:1806,J00121:27:H3GGKBBXX:5:1117:24129:41194,J00121:27:H3GGKBBXX:5:2111:19624:31136,J00121:27:H3GGKBBXX:5:2108:25692:18405,J00121:27:H3GGKBBXX:5:2220:26616:46979,J00121:27:H3GGKBBXX:5:1102:24211:34758,J00121:27:H3GGKBBXX:5:1211:28625:48702,J00121:27:H3GGKBBXX:5:1120:7710:30538,J00121:27:H3GGKBBXX:5:2114:28097:7134,J00121:27:H3GGKBBXX:5:1115:23764:36939,J00121:27:H3GGKBBXX:5:2123:28483:5868,J00121:27:H3GGKBBXX:5:2208:30371:46381,J00121:27:H3GGKBBXX:5:2201:9222:18388,J00121:27:H3GGKBBXX:5:2120:25844:28270,J00121:27:H3GGKBBXX:5:2218:11444:11020,J00121:27:H3GGKBBXX:5:2113:10307:42284,J00121:27:H3GGKBBXX:5:1204:17584:38574,J00121:27:H3GGKBBXX:5:1123:23257:2756,J00121:27:H3GGKBBXX:5:1123:18984:43884,J00121:27:H3GGKBBXX:5:2111:4716:29571,J00121:27:H3GGKBBXX:5:2224:28726:16700,J00121:27:H3GGKBBXX:5:2212:5386:29360,J00121:27:H3GGKBBXX:5:1120:27742:23962,J00121:27:H3GGKBBXX:5:1112:18091:25421,J00121:27:H3GGKBBXX:5:1119:23551:27989,J00121:27:H3GGKBBXX:5:2108:15026:8646,J00121:27:H3GGKBBXX:5:1110:17959:35848,J00121:27:H3GGKBBXX:5:1116:13240:20357,J00121:27:H3GGKBBXX:5:2216:8958:2422,J00121:27:H3GGKBBXX:5:2112:7009:27250,J00121:27:H3GGKBBXX:5:2114:23845:13271,J00121:27:H3GGKBBXX:5:1107:19167:31224,J00121:27:H3GGKBBXX:5:2121:29640:26301,J00121:27:H3GGKBBXX:5:2204:20973:33440,J00121:27:H3GGKBBXX:5:2223:23713:23135,J00121:27:H3GGKBBXX:5:2201:16356:10176,J00121:27:H3GGKBBXX:5:1207:5690:24683,J00121:27:H3GGKBBXX:5:1112:18304:3846,J00121:27:H3GGKBBXX:5:1213:7019:30784,J00121:27:H3GGKBBXX:5:1104:22424:6132,J00121:27:H3GGKBBXX:5:1113:3914:24525,J00121:27:H3GGKBBXX:5:1201:22313:3899,J00121:27:H3GGKBBXX:5:2113:29376:30485,J00121:27:H3GGKBBXX:5:1209:26737:28797,J00121:27:H3GGKBBXX:5:1212:10683:29958,J00121:27:H3GGKBBXX:5:2214:30492:43708,J00121:27:H3GGKBBXX:5:1118:8501:29694,J00121:27:H3GGKBBXX:5:2201:17127:40877,J00121:27:H3GGKBBXX:5:2117:3488:33985,J00121:27:H3GGKBBXX:5:1107:28341:38293,J00121:27:H3GGKBBXX:5:1107:11312:23065,J00121:27:H3GGKBBXX:5:2208:14458:7345,J00121:27:H3GGKBBXX:5:2210:5294:44148,J00121:27:H3GGKBBXX:5:1110:11079:7046,J00121:27:H3GGKBBXX:5:1121:24342:42196,J00121:27:H3GGKBBXX:5:1121:22881:47260,J00121:27:H3GGKBBXX:5:1112:17432:46082,J00121:27:H3GGKBBXX:5:1119:6938:26775,J00121:27:H3GGKBBXX:5:2108:20537:18194,J00121:27:H3GGKBBXX:5:2115:15371:20041,J00121:27:H3GGKBBXX:5:2124:30655:40508,J00121:27:H3GGKBBXX:5:2120:14387:19355,J00121:27:H3GGKBBXX:5:1210:14844:18353,J00121:27:H3GGKBBXX:5:1102:3102:34371,J00121:27:H3GGKBBXX:5:1104:6015:20076,J00121:27:H3GGKBBXX:5:2220:17665:1472,J00121:27:H3GGKBBXX:5:2125:11627:27197,J00121:27:H3GGKBBXX:5:2228:6400:44517,J00121:27:H3GGKBBXX:5:2207:28615:36446,J00121:27:H3GGKBBXX:5:2206:31710:35620;sequence=TATGGTTGACCTAATTAAGGGGTGGGAATTCTATTTAAAAATACAAATTTATTGAATAGTTATATTTTTAATCTG;start=378264;subtype=IES;support_ref=4;support_variant=74;type=IES;
scaffold51_61_with_IES	MILORD	internal_eliminated_sequence	380729	380784	.	.	.	ID=MILORD.61.380729.380784;Name=MILORD.61.380729.380784;bounded_by_ta=TRUE;common_boundary=Both;end=380784;ies_id=IESPGM.PTET51.1.61.361610;ies_left_dist=0;ies_min_dist=0;ies_right_dist=0;junction_seq=gtttacttgctgcttTAtctgatatattttat;read_names=J00121:27:H3GGKBBXX:5:1227:27570:37519,J00121:27:H3GGKBBXX:5:2208:20811:1402,J00121:27:H3GGKBBXX:5:2201:26169:13746,J00121:27:H3GGKBBXX:5:1105:14915:7574,J00121:27:H3GGKBBXX:5:2206:23033:9754,J00121:27:H3GGKBBXX:5:2217:23967:40948,J00121:27:H3GGKBBXX:5:2118:10855:36939,J00121:27:H3GGKBBXX:5:1112:26839:45256;sequence=TATAGTAGGTTGAATTATTTATAATTAAATATTATAGTATCTATCAAATCCAACTT;start=380729;subtype=IES;support_ref=4;support_variant=8;type=IES;
scaffold51_61_with_IES	MILORD	internal_eliminated_sequence	388429	388647	.	.	.	ID=MILORD.61.388429.388647;Name=MILORD.61.388429.388647;bounded_by_ta=TRUE;common_boundary=LEFT;end=388647;ies_id=IESPGM.PTET51.1.61.369254;ies_left_dist=0;ies_min_dist=0;ies_right_dist=-113;junction_seq=catcatatattaatgTAtctaatttaataatg;read_names=J00121:27:H3GGKBBXX:5:1210:8065:8154;sequence=TATTATTAAAGCAATTAAATTTTTAAGATCTTTTTATTTTCATTAGAAATGTAGAATTATTAAATTACTAAATTAATGAATTATTAAGTTAAATTTAAGATTATAATACTTTTCAAAAATTACCTTTACATTCCAATGAATTATCAGATTTTATTAATTTATTAGGCAGTCCAGATAAATGGACATTCAAAGAATCTTTAACTTAACTTGAGTTGCCAT;start=388429;subtype=PARTIAL_EXTERNAL;support_ref=0;support_variant=1;type=ALTERNATIVE;
scaffold51_61_with_IES	MILORD	internal_eliminated_sequence	388429	388534	.	.	.	ID=MILORD.61.388429.388534;Name=MILORD.61.388429.388534;bounded_by_ta=TRUE;common_boundary=Both;end=388534;ies_id=IESPGM.PTET51.1.61.369254;ies_left_dist=0;ies_min_dist=0;ies_right_dist=0;junction_seq=catcatatattaatgTActtttcaaaaattac;read_names=J00121:27:H3GGKBBXX:5:2201:20577:21746,J00121:27:H3GGKBBXX:5:1212:18548:40983,J00121:27:H3GGKBBXX:5:1228:30492:24507,J00121:27:H3GGKBBXX:5:1211:13677:5288,J00121:27:H3GGKBBXX:5:1127:7791:16893,J00121:27:H3GGKBBXX:5:1221:14022:44429,J00121:27:H3GGKBBXX:5:1118:5954:3688,J00121:27:H3GGKBBXX:5:2122:25641:43005,J00121:27:H3GGKBBXX:5:2120:14600:7240,J00121:27:H3GGKBBXX:5:1128:10653:33914,J00121:27:H3GGKBBXX:5:1122:8613:27742,J00121:27:H3GGKBBXX:5:2118:30228:44482,J00121:27:H3GGKBBXX:5:1221:28148:29483,J00121:27:H3GGKBBXX:5:1118:21065:42917,J00121:27:H3GGKBBXX:5:2123:11292:11917,J00121:27:H3GGKBBXX:5:1102:19197:3248,J00121:27:H3GGKBBXX:5:2115:14042:42741,J00121:27:H3GGKBBXX:5:1122:6289:11266,J00121:27:H3GGKBBXX:5:2103:25225:1736,J00121:27:H3GGKBBXX:5:2201:29904:22678,J00121:27:H3GGKBBXX:5:1124:8958:42864,J00121:27:H3GGKBBXX:5:2123:4249:35374,J00121:27:H3GGKBBXX:5:2222:26636:11706,J00121:27:H3GGKBBXX:5:2109:23520:48122,J00121:27:H3GGKBBXX:5:1106:19258:43269,J00121:27:H3GGKBBXX:5:2111:19867:44148,J00121:27:H3GGKBBXX:5:1212:14133:33017,J00121:27:H3GGKBBXX:5:1202:20243:38257,J00121:27:H3GGKBBXX:5:1126:30249:24964,J00121:27:H3GGKBBXX:5:1202:15260:30714,J00121:27:H3GGKBBXX:5:2108:22384:5218,J00121:27:H3GGKBBXX:5:1110:18568:12532,J00121:27:H3GGKBBXX:5:2209:24170:12427,J00121:27:H3GGKBBXX:5:1223:23510:42689,J00121:27:H3GGKBBXX:5:2214:14458:4391,J00121:27:H3GGKBBXX:5:2211:8521:9614,J00121:27:H3GGKBBXX:5:2201:13717:12603,J00121:27:H3GGKBBXX:5:2212:14519:8471,J00121:27:H3GGKBBXX:5:2113:30391:47612,J00121:27:H3GGKBBXX:5:1109:7486:36376,J00121:27:H3GGKBBXX:5:2109:30066:3547,J00121:27:H3GGKBBXX:5:2110:7111:40895,J00121:27:H3GGKBBXX:5:2117:10744:28446,J00121:27:H3GGKBBXX:5:2108:10439:12867,J00121:27:H3GGKBBXX:5:2102:24048:35602,J00121:27:H3GGKBBXX:5:2206:20933:18036,J00121:27:H3GGKBBXX:5:2124:15930:42425,J00121:27:H3GGKBBXX:5:1209:7344:1560,J00121:27:H3GGKBBXX:5:2104:28412:33457,J00121:27:H3GGKBBXX:5:1116:25428:2017,J00121:27:H3GGKBBXX:5:2122:14052:37484,J00121:27:H3GGKBBXX:5:2227:16214:48403,J00121:27:H3GGKBBXX:5:1204:19116:11759,J00121:27:H3GGKBBXX:5:1107:17401:42442,J00121:27:H3GGKBBXX:5:1125:24698:27408,J00121:27:H3GGKBBXX:5:2121:3569:42108,J00121:27:H3GGKBBXX:5:2125:4219:23012,J00121:27:H3GGKBBXX:5:1110:8592:26019,J00121:27:H3GGKBBXX:5:1218:22932:34266,J00121:27:H3GGKBBXX:5:1223:7831:9719,J00121:27:H3GGKBBXX:5:1119:6512:37818,J00121:27:H3GGKBBXX:5:2118:13108:28358,J00121:27:H3GGKBBXX:5:1202:25784:17192,J00121:27:H3GGKBBXX:5:1215:8948:10422,J00121:27:H3GGKBBXX:5:1121:15016:13377,J00121:27:H3GGKBBXX:5:2102:29011:18951,J00121:27:H3GGKBBXX:5:2219:6147:7996,J00121:27:H3GGKBBXX:5:1225:4594:43744,J00121:27:H3GGKBBXX:5:1108:20598:42425;sequence=TATTATTAAAGCAATTAAATTTTTAAGATCTTTTTATTTTCATTAGAAATGTAGAATTATTAAATTACTAAATTAATGAATTATTAAGTTAAATTTAAGATTATAA;start=388429;subtype=IES;support_ref=0;support_variant=69;type=IES;
scaffold51_61_with_IES	MILORD	internal_eliminated_sequence	389241	389268	.	.	.	ID=MILORD.61.389241.389268;Name=MILORD.61.389241.389268;bounded_by_ta=TRUE;common_boundary=Both;end=389268;ies_id=IESPGM.PTET51.1.61.369960;ies_left_dist=0;ies_min_dist=0;ies_right_dist=0;junction_seq=ttaaaattaagaaatTActccaagtgaatggc;read_names=J00121:27:H3GGKBBXX:5:2205:21308:40526,J00121:27:H3GGKBBXX:5:1116:15656:43955,J00121:27:H3GGKBBXX:5:1224:20557:10880,J00121:27:H3GGKBBXX:5:2224:19948:37079,J00121:27:H3GGKBBXX:5:2205:10947:8928,J00121:27:H3GGKBBXX:5:2101:4452:12445,J00121:27:H3GGKBBXX:5:2106:15493:11952,J00121:27:H3GGKBBXX:5:1113:7172:30521,J00121:27:H3GGKBBXX:5:1209:5244:7943,J00121:27:H3GGKBBXX:5:2116:8247:19232,J00121:27:H3GGKBBXX:5:1105:20131:36763,J00121:27:H3GGKBBXX:5:2216:23531:4321,J00121:27:H3GGKBBXX:5:1224:20923:10950,J00121:27:H3GGKBBXX:5:2115:28747:28868,J00121:27:H3GGKBBXX:5:1123:9394:34231,J00121:27:H3GGKBBXX:5:1128:19999:25773,J00121:27:H3GGKBBXX:5:2223:21298:33053,J00121:27:H3GGKBBXX:5:2228:6421:22256,J00121:27:H3GGKBBXX:5:1221:10399:22291,J00121:27:H3GGKBBXX:5:1107:20588:14308,J00121:27:H3GGKBBXX:5:2205:6055:20533,J00121:27:H3GGKBBXX:5:2121:26321:41968,J00121:27:H3GGKBBXX:5:2115:27823:31593,J00121:27:H3GGKBBXX:5:2222:24129:30538,J00121:27:H3GGKBBXX:5:2212:30817:11565,J00121:27:H3GGKBBXX:5:2208:8603:7961,J00121:27:H3GGKBBXX:5:1205:8288:30767,J00121:27:H3GGKBBXX:5:1117:28138:1472,J00121:27:H3GGKBBXX:5:2211:20953:46416,J00121:27:H3GGKBBXX:5:1209:28483:23276,J00121:27:H3GGKBBXX:5:2201:6695:20445,J00121:27:H3GGKBBXX:5:1202:12905:24243,J00121:27:H3GGKBBXX:5:1211:18467:37923,J00121:27:H3GGKBBXX:5:1226:26595:10932,J00121:27:H3GGKBBXX:5:2216:25144:2088,J00121:27:H3GGKBBXX:5:2202:23987:47313,J00121:27:H3GGKBBXX:5:2107:29599:22713,J00121:27:H3GGKBBXX:5:2213:30939:36464,J00121:27:H3GGKBBXX:5:1215:15747:17280,J00121:27:H3GGKBBXX:5:1122:11860:39699,J00121:27:H3GGKBBXX:5:1207:28138:47331,J00121:27:H3GGKBBXX:5:2220:7253:5728,J00121:27:H3GGKBBXX:5:2222:7466:27619,J00121:27:H3GGKBBXX:5:2227:4482:21782,J00121:27:H3GGKBBXX:5:1202:28584:29641,J00121:27:H3GGKBBXX:5:1204:8095:26142,J00121:27:H3GGKBBXX:5:1106:19167:37343,J00121:27:H3GGKBBXX:5:2102:16640:27549,J00121:27:H3GGKBBXX:5:2212:14184:4971,J00121:27:H3GGKBBXX:5:2208:16467:47577,J00121:27:H3GGKBBXX:5:2227:22424:44394,J00121:27:H3GGKBBXX:5:2202:5335:1666;sequence=TATAGCTACTCTAATTGCAATCCCTCTT;start=389241;subtype=IES;support_ref=3;support_variant=52;type=IES;
scaffold51_61_with_IES	MILORD	internal_eliminated_sequence	392970	392996	.	.	.	ID=MILORD.61.392970.392996;Name=MILORD.61.392970.392996;bounded_by_ta=TRUE;common_boundary=Both;end=392996;ies_id=IESPGM.PTET51.1.61.373661;ies_left_dist=0;ies_min_dist=0;ies_right_dist=0;junction_seq=tacaatgaaactaagTAcaaggaattaaagaa;read_names=J00121:27:H3GGKBBXX:5:1114:2087:42495,J00121:27:H3GGKBBXX:5:2128:16051:39154,J00121:27:H3GGKBBXX:5:2222:27235:6378,J00121:27:H3GGKBBXX:5:2224:22333:11565,J00121:27:H3GGKBBXX:5:1204:27620:32015,J00121:27:H3GGKBBXX:5:1109:29325:26670,J00121:27:H3GGKBBXX:5:1103:24444:30345,J00121:27:H3GGKBBXX:5:2110:16843:17175,J00121:27:H3GGKBBXX:5:1213:7222:19038,J00121:27:H3GGKBBXX:5:2218:14367:5921,J00121:27:H3GGKBBXX:5:1110:22435:12128,J00121:27:H3GGKBBXX:5:2214:11779:32771,J00121:27:H3GGKBBXX:5:2223:8663:39295,J00121:27:H3GGKBBXX:5:1215:4350:17122,J00121:27:H3GGKBBXX:5:2228:16214:17210,J00121:27:H3GGKBBXX:5:2107:26819:8576,J00121:27:H3GGKBBXX:5:2108:16863:9403,J00121:27:H3GGKBBXX:5:1226:12439:45801,J00121:27:H3GGKBBXX:5:1103:10409:15803,J00121:27:H3GGKBBXX:5:1112:22211:11601,J00121:27:H3GGKBBXX:5:1217:11840:25879,J00121:27:H3GGKBBXX:5:1207:22638:15891,J00121:27:H3GGKBBXX:5:2217:30726:4620,J00121:27:H3GGKBBXX:5:1210:7243:20058,J00121:27:H3GGKBBXX:5:2225:15777:19759,J00121:27:H3GGKBBXX:5:2214:24657:29343,J00121:27:H3GGKBBXX:5:1212:12144:10405,J00121:27:H3GGKBBXX:5:1126:14062:16331,J00121:27:H3GGKBBXX:5:2222:28067:48579,J00121:27:H3GGKBBXX:5:1201:12439:32297,J00121:27:H3GGKBBXX:5:1125:18923:3301,J00121:27:H3GGKBBXX:5:1215:28331:38416,J00121:27:H3GGKBBXX:5:1112:6471:42495,J00121:27:H3GGKBBXX:5:1125:25256:3969,J00121:27:H3GGKBBXX:5:1115:22242:29448,J00121:27:H3GGKBBXX:5:1207:22303:21149,J00121:27:H3GGKBBXX:5:1210:5193:9192,J00121:27:H3GGKBBXX:5:2227:15351:47788,J00121:27:H3GGKBBXX:5:2206:13301:47717,J00121:27:H3GGKBBXX:5:2214:31121:27145,J00121:27:H3GGKBBXX:5:1116:3102:7539,J00121:27:H3GGKBBXX:5:1227:5873:10440,J00121:27:H3GGKBBXX:5:2108:25631:37220,J00121:27:H3GGKBBXX:5:1113:15940:19548,J00121:27:H3GGKBBXX:5:1201:28564:24894,J00121:27:H3GGKBBXX:5:1108:11129:9666,J00121:27:H3GGKBBXX:5:2104:3904:47717,J00121:27:H3GGKBBXX:5:2206:11069:28235,J00121:27:H3GGKBBXX:5:1127:9902:3952,J00121:27:H3GGKBBXX:5:1107:4513:24929,J00121:27:H3GGKBBXX:5:1119:11028:37167,J00121:27:H3GGKBBXX:5:1203:21440:43990,J00121:27:H3GGKBBXX:5:1208:3752:29307,J00121:27:H3GGKBBXX:5:1127:23815:10862,J00121:27:H3GGKBBXX:5:1103:17269:20234,J00121:27:H3GGKBBXX:5:2202:7476:39453,J00121:27:H3GGKBBXX:5:2101:4422:13447,J00121:27:H3GGKBBXX:5:1120:2585:5165,J00121:27:H3GGKBBXX:5:2227:17604:43533,J00121:27:H3GGKBBXX:5:2215:14722:38152,J00121:27:H3GGKBBXX:5:2106:27407:5200,J00121:27:H3GGKBBXX:5:1222:22962:34143,J00121:27:H3GGKBBXX:5:2123:31791:18036,J00121:27:H3GGKBBXX:5:1201:9739:12919,J00121:27:H3GGKBBXX:5:1117:28534:40104,J00121:27:H3GGKBBXX:5:1102:26829:16295;sequence=TATAACTCGAATTTCCCTTAAATGCTA;start=392970;subtype=IES;support_ref=6;support_variant=66;type=IES;
scaffold51_61_with_IES	MILORD	internal_eliminated_sequence	395785	395812	.	.	.	ID=MILORD.61.395785.395812;Name=MILORD.61.395785.395812;bounded_by_ta=TRUE;common_boundary=Both;end=395812;ies_id=IESPGM.PTET51.1.61.376449;ies_left_dist=0;ies_min_dist=0;ies_right_dist=0;junction_seq=tagagatgtttaatcTAcatcatcttcataca;read_names=J00121:27:H3GGKBBXX:5:1123:10886:36253,J00121:27:H3GGKBBXX:5:1205:13920:39682,J00121:27:H3GGKBBXX:5:2217:16193:46047,J00121:27:H3GGKBBXX:5:2118:26930:39436,J00121:27:H3GGKBBXX:5:1220:21917:44464,J00121:27:H3GGKBBXX:5:1203:7720:34881,J00121:27:H3GGKBBXX:5:1205:15026:9596,J00121:27:H3GGKBBXX:5:1112:12378:46117,J00121:27:H3GGKBBXX:5:1202:12520:4831,J00121:27:H3GGKBBXX:5:2206:9942:13939,J00121:27:H3GGKBBXX:5:2102:9729:4848,J00121:27:H3GGKBBXX:5:1109:24931:45643,J00121:27:H3GGKBBXX:5:1125:22638:35339,J00121:27:H3GGKBBXX:5:1213:26961:37238,J00121:27:H3GGKBBXX:5:2226:14235:10370,J00121:27:H3GGKBBXX:5:1106:14590:27725,J00121:27:H3GGKBBXX:5:1107:13108:37572,J00121:27:H3GGKBBXX:5:2217:28422:19373,J00121:27:H3GGKBBXX:5:2226:28838:3494,J00121:27:H3GGKBBXX:5:1219:23663:32050,J00121:27:H3GGKBBXX:5:1208:6806:45432,J00121:27:H3GGKBBXX:5:2203:27133:22696,J00121:27:H3GGKBBXX:5:1220:17513:28709,J00121:27:H3GGKBBXX:5:2120:27438:17913,J00121:27:H3GGKBBXX:5:2119:4087:3477,J00121:27:H3GGKBBXX:5:2118:18335:4145,J00121:27:H3GGKBBXX:5:1113:27549:11882,J00121:27:H3GGKBBXX:5:1211:3123:26916,J00121:27:H3GGKBBXX:5:2108:10236:37906,J00121:27:H3GGKBBXX:5:1119:10307:17983,J00121:27:H3GGKBBXX:5:2204:29640:46522,J00121:27:H3GGKBBXX:5:2206:17218:15223,J00121:27:H3GGKBBXX:5:1216:23013:32402,J00121:27:H3GGKBBXX:5:1125:31923:43374,J00121:27:H3GGKBBXX:5:1106:16731:34143,J00121:27:H3GGKBBXX:5:1205:30868:13939,J00121:27:H3GGKBBXX:5:1117:25256:38433,J00121:27:H3GGKBBXX:5:1109:10206:29518,J00121:27:H3GGKBBXX:5:2228:1854:46205,J00121:27:H3GGKBBXX:5:1209:24627:33967,J00121:27:H3GGKBBXX:5:2216:29701:11917,J00121:27:H3GGKBBXX:5:2216:28047:12849,J00121:27:H3GGKBBXX:5:2120:13951:37484,J00121:27:H3GGKBBXX:5:2208:4482:18511,J00121:27:H3GGKBBXX:5:2116:25682:32384,J00121:27:H3GGKBBXX:5:1103:6279:28727,J00121:27:H3GGKBBXX:5:1107:18274:33686,J00121:27:H3GGKBBXX:5:2228:30472:13886,J00121:27:H3GGKBBXX:5:1210:18122:42425,J00121:27:H3GGKBBXX:5:1209:24495:33949,J00121:27:H3GGKBBXX:5:1223:4970:6554,J00121:27:H3GGKBBXX:5:2221:22364:43269,J00121:27:H3GGKBBXX:5:2209:4432:12480,J00121:27:H3GGKBBXX:5:2113:18335:48491,J00121:27:H3GGKBBXX:5:2202:15777:10721,J00121:27:H3GGKBBXX:5:2103:24403:4356,J00121:27:H3GGKBBXX:5:1122:8186:15504,J00121:27:H3GGKBBXX:5:2224:5122:7521,J00121:27:H3GGKBBXX:5:2209:17645:19654;sequence=TATAGAGATTGTAATAACATATTTATGA;start=395785;subtype=IES;support_ref=3;support_variant=59;type=IES;
scaffold51_61_with_IES	MILORD	internal_eliminated_sequence	398284	398331	.	.	.	ID=MILORD.61.398284.398331;Name=MILORD.61.398284.398331;bounded_by_ta=TRUE;common_boundary=Both;end=398331;ies_id=IESPGM.PTET51.1.61.378920;ies_left_dist=0;ies_min_dist=0;ies_right_dist=0;junction_seq=tggcgataattttaaTAtcattgccagcataa;read_names=J00121:27:H3GGKBBXX:5:2227:16102:44166,J00121:27:H3GGKBBXX:5:2219:27549:48421,J00121:27:H3GGKBBXX:5:1118:9973:4848,J00121:27:H3GGKBBXX:5:2218:14519:11495,J00121:27:H3GGKBBXX:5:2221:16021:25597,J00121:27:H3GGKBBXX:5:2116:17868:11987,J00121:27:H3GGKBBXX:5:2203:11140:15662,J00121:27:H3GGKBBXX:5:1128:12205:32771,J00121:27:H3GGKBBXX:5:2219:19553:12128,J00121:27:H3GGKBBXX:5:2202:18091:20498,J00121:27:H3GGKBBXX:5:2202:14681:21307,J00121:27:H3GGKBBXX:5:1219:25063:3987,J00121:27:H3GGKBBXX:5:1119:9607:32384,J00121:27:H3GGKBBXX:5:2215:3265:4936,J00121:27:H3GGKBBXX:5:2120:2757:10704,J00121:27:H3GGKBBXX:5:1114:29691:3916,J00121:27:H3GGKBBXX:5:1207:14692:19179,J00121:27:H3GGKBBXX:5:2108:17036:15821,J00121:27:H3GGKBBXX:5:1123:7375:14308,J00121:27:H3GGKBBXX:5:2214:4635:48069,J00121:27:H3GGKBBXX:5:1221:18751:16014,J00121:27:H3GGKBBXX:5:2110:18182:28147,J00121:27:H3GGKBBXX:5:1104:17107:2299,J00121:27:H3GGKBBXX:5:1121:31568:16911,J00121:27:H3GGKBBXX:5:1203:6147:34969,J00121:27:H3GGKBBXX:5:2115:5934:27813,J00121:27:H3GGKBBXX:5:2222:29173:2738,J00121:27:H3GGKBBXX:5:2213:8836:42653,J00121:27:H3GGKBBXX:5:2125:3589:42636,J00121:27:H3GGKBBXX:5:2226:31598:43374,J00121:27:H3GGKBBXX:5:2124:32613:37361,J00121:27:H3GGKBBXX:5:2113:9049:15346,J00121:27:H3GGKBBXX:5:1216:6197:20709,J00121:27:H3GGKBBXX:5:2224:24474:1525,J00121:27:H3GGKBBXX:5:2119:20476:19179,J00121:27:H3GGKBBXX:5:2218:31030:44218,J00121:27:H3GGKBBXX:5:1205:22232:2738,J00121:27:H3GGKBBXX:5:2227:18477:32560,J00121:27:H3GGKBBXX:5:1211:29254:14344,J00121:27:H3GGKBBXX:5:2210:10003:11266,J00121:27:H3GGKBBXX:5:2210:25905:3055,J00121:27:H3GGKBBXX:5:1107:10693:39506,J00121:27:H3GGKBBXX:5:2216:12662:37009,J00121:27:H3GGKBBXX:5:1115:10033:1894,J00121:27:H3GGKBBXX:5:1122:14925:26582,J00121:27:H3GGKBBXX:5:2110:18152:28200,J00121:27:H3GGKBBXX:5:2215:5284:48386,J00121:27:H3GGKBBXX:5:1117:10744:19584,J00121:27:H3GGKBBXX:5:1110:22617:6818,J00121:27:H3GGKBBXX:5:2215:9597:2158,J00121:27:H3GGKBBXX:5:1210:10206:1701,J00121:27:H3GGKBBXX:5:1205:28118:46662,J00121:27:H3GGKBBXX:5:1228:24860:32121,J00121:27:H3GGKBBXX:5:1218:18822:11038,J00121:27:H3GGKBBXX:5:2207:16549:38082,J00121:27:H3GGKBBXX:5:1225:20537:16366,J00121:27:H3GGKBBXX:5:1203:9638:45379,J00121:27:H3GGKBBXX:5:2111:15909:8242,J00121:27:H3GGKBBXX:5:2208:6451:24876,J00121:27:H3GGKBBXX:5:1225:15351:1824,J00121:27:H3GGKBBXX:5:1215:18548:47946,J00121:27:H3GGKBBXX:5:1114:18456:39629,J00121:27:H3GGKBBXX:5:2110:12124:2703,J00121:27:H3GGKBBXX:5:2118:24454:37642,J00121:27:H3GGKBBXX:5:1215:19278:35637,J00121:27:H3GGKBBXX:5:1118:19076:19144,J00121:27:H3GGKBBXX:5:1105:31609:11073,J00121:27:H3GGKBBXX:5:2212:12073:25193,J00121:27:H3GGKBBXX:5:2226:13352:44113;sequence=TACAGTGAGAATATATTTAATTATACTTTCATTCTCTAAAATTTATTG;start=398284;subtype=IES;support_ref=2;support_variant=69;type=IES;
scaffold51_61_with_IES	MILORD	internal_eliminated_sequence	398829	398975	.	.	.	ID=MILORD.61.398829.398975;Name=MILORD.61.398829.398975;bounded_by_ta=TRUE;common_boundary=RIGHT;end=398975;ies_id=IESPGM.PTET51.1.61.379425;ies_left_dist=8;ies_min_dist=0;ies_right_dist=0;junction_seq=ttctcaattgtttgcTAcatgcatatccatg;read_names=J00121:27:H3GGKBBXX:5:2101:15534:49159;sequence=TATTCATATATAATAGATGTATAAAATATAATCATTTTTTATTATGATGAAAATTATGATTGAAATATAATAATAATAATTATGACTTGTCTAATGAATTCCATTACAATTTAATCAAATTATTAAATACTAAAATCAATGATAGAA;start=398829;subtype=PARTIAL_EXTERNAL;support_ref=3;support_variant=1;type=ALTERNATIVE;
scaffold51_61_with_IES	MILORD	internal_eliminated_sequence	398837	398975	.	.	.	ID=MILORD.61.398837.398975;Name=MILORD.61.398837.398975;bounded_by_ta=TRUE;common_boundary=Both;end=398975;ies_id=IESPGM.PTET51.1.61.379425;ies_left_dist=0;ies_min_dist=0;ies_right_dist=0;junction_seq=tgtttgctattcataTAcatgcatatccatgg;read_names=J00121:27:H3GGKBBXX:5:2104:14549:1525,J00121:27:H3GGKBBXX:5:1103:24018:22080,J00121:27:H3GGKBBXX:5:1224:28189:30292,J00121:27:H3GGKBBXX:5:2208:15716:19373,J00121:27:H3GGKBBXX:5:2128:14418:43040,J00121:27:H3GGKBBXX:5:1116:7121:36552,J00121:27:H3GGKBBXX:5:1222:20040:25808,J00121:27:H3GGKBBXX:5:2119:16711:7697,J00121:27:H3GGKBBXX:5:2122:8308:37308,J00121:27:H3GGKBBXX:5:2107:23389:5481,J00121:27:H3GGKBBXX:5:2220:16965:29167,J00121:27:H3GGKBBXX:5:2125:14184:27197,J00121:27:H3GGKBBXX:5:1105:8369:41845,J00121:27:H3GGKBBXX:5:2206:13636:21922,J00121:27:H3GGKBBXX:5:1202:6360:4321,J00121:27:H3GGKBBXX:5:2217:20669:36816,J00121:27:H3GGKBBXX:5:2224:4614:13394,J00121:27:H3GGKBBXX:5:2202:5071:8488,J00121:27:H3GGKBBXX:5:2206:26595:30661,J00121:27:H3GGKBBXX:5:2125:14661:44025,J00121:27:H3GGKBBXX:5:1226:27316:21360,J00121:27:H3GGKBBXX:5:2202:18893:21360,J00121:27:H3GGKBBXX:5:2120:26859:29395,J00121:27:H3GGKBBXX:5:2120:28412:17069,J00121:27:H3GGKBBXX:5:2109:14296:6150,J00121:27:H3GGKBBXX:5:2102:16396:26459,J00121:27:H3GGKBBXX:5:2106:10064:27690,J00121:27:H3GGKBBXX:5:1222:10561:4673,J00121:27:H3GGKBBXX:5:1126:21552:44394,J00121:27:H3GGKBBXX:5:2202:17147:13482,J00121:27:H3GGKBBXX:5:2104:5670:2422,J00121:27:H3GGKBBXX:5:1107:16285:31998,J00121:27:H3GGKBBXX:5:2126:17949:28516,J00121:27:H3GGKBBXX:5:1214:10622:11601,J00121:27:H3GGKBBXX:5:2213:18599:31998,J00121:27:H3GGKBBXX:5:2215:22790:32824,J00121:27:H3GGKBBXX:5:1120:20080:22643,J00121:27:H3GGKBBXX:5:1205:10602:12796,J00121:27:H3GGKBBXX:5:2128:23297:4409,J00121:27:H3GGKBBXX:5:2107:23967:33070,J00121:27:H3GGKBBXX:5:1108:11525:29729,J00121:27:H3GGKBBXX:5:2222:24677:37572,J00121:27:H3GGKBBXX:5:1126:25743:20603,J00121:27:H3GGKBBXX:5:1128:31812:28762,J00121:27:H3GGKBBXX:5:1214:12459:22626;sequence=TATAATAGATGTATAAAATATAATCATTTTTTATTATGATGAAAATTATGATTGAAATATAATAATAATAATTATGACTTGTCTAATGAATTCCATTACAATTTAATCAAATTATTAAATACTAAAATCAATGATAGAA;start=398837;subtype=IES;support_ref=0;support_variant=45;type=IES;
scaffold51_61_with_IES	MILORD	internal_eliminated_sequence	402424	402479	.	.	.	ID=MILORD.61.402424.402479;Name=MILORD.61.402424.402479;bounded_by_ta=TRUE;common_boundary=Both;end=402479;ies_id=IESPGM.PTET51.1.61.382873;ies_left_dist=0;ies_min_dist=0;ies_right_dist=0;junction_seq=ctctaatttttctagTAcatttctagagttga;read_names=J00121:27:H3GGKBBXX:5:2214:17939:46610,J00121:27:H3GGKBBXX:5:2205:9749:37413,J00121:27:H3GGKBBXX:5:2116:4665:48192,J00121:27:H3GGKBBXX:5:1123:15930:6132,J00121:27:H3GGKBBXX:5:1114:27935:18036,J00121:27:H3GGKBBXX:5:2201:29346:16823,J00121:27:H3GGKBBXX:5:2212:15798:3688,J00121:27:H3GGKBBXX:5:1227:29508:24841,J00121:27:H3GGKBBXX:5:1217:5964:22626,J00121:27:H3GGKBBXX:5:1117:9425:28727,J00121:27:H3GGKBBXX:5:1122:21197:43884,J00121:27:H3GGKBBXX:5:1122:18781:14203,J00121:27:H3GGKBBXX:5:2223:21988:25070,J00121:27:H3GGKBBXX:5:1114:25337:36042,J00121:27:H3GGKBBXX:5:1106:12083:16207,J00121:27:H3GGKBBXX:5:2201:29883:47084,J00121:27:H3GGKBBXX:5:1103:18325:20515,J00121:27:H3GGKBBXX:5:1109:25976:44042,J00121:27:H3GGKBBXX:5:1210:27833:48456,J00121:27:H3GGKBBXX:5:1222:25773:26846,J00121:27:H3GGKBBXX:5:1122:6867:30978,J00121:27:H3GGKBBXX:5:1128:16944:22274,J00121:27:H3GGKBBXX:5:2209:4939:2563,J00121:27:H3GGKBBXX:5:1204:25286:38627,J00121:27:H3GGKBBXX:5:1112:8907:22309,J00121:27:H3GGKBBXX:5:1116:28879:18089,J00121:27:H3GGKBBXX:5:1111:8856:21553,J00121:27:H3GGKBBXX:5:2212:9759:5464,J00121:27:H3GGKBBXX:5:2106:23460:24806,J00121:27:H3GGKBBXX:5:1127:11951:5780,J00121:27:H3GGKBBXX:5:2209:28990:13922,J00121:27:H3GGKBBXX:5:2225:29406:40842,J00121:27:H3GGKBBXX:5:2101:16782:15733,J00121:27:H3GGKBBXX:5:2116:16133:2650,J00121:27:H3GGKBBXX:5:1128:14996:31382,J00121:27:H3GGKBBXX:5:2224:9404:15680,J00121:27:H3GGKBBXX:5:1120:24474:47313,J00121:27:H3GGKBBXX:5:2127:31477:43761,J00121:27:H3GGKBBXX:5:2102:30178:44218;sequence=TACAATGGGATTTAAATGTAGAATTTTGAGAAATTTAAGAATTTTATTTTACACTA;start=402424;subtype=IES;support_ref=10;support_variant=39;type=IES;
scaffold51_61_with_IES	MILORD	internal_eliminated_sequence	404676	404801	.	.	.	ID=MILORD.61.404676.404801;Name=MILORD.61.404676.404801;bounded_by_ta=TRUE;common_boundary=Both;end=404801;ies_id=IESPGM.PTET51.1.61.385069;ies_left_dist=0;ies_min_dist=0;ies_right_dist=0;junction_seq=tgcagatccttgagtTAtataaagaagtaaat;read_names=J00121:27:H3GGKBBXX:5:2106:5781:31734,J00121:27:H3GGKBBXX:5:2209:16873:43919,J00121:27:H3GGKBBXX:5:1222:6603:4391,J00121:27:H3GGKBBXX:5:2215:28655:21676,J00121:27:H3GGKBBXX:5:1208:11749:22028,J00121:27:H3GGKBBXX:5:1116:23520:29554,J00121:27:H3GGKBBXX:5:2205:3589:7046,J00121:27:H3GGKBBXX:5:1119:4807:29378,J00121:27:H3GGKBBXX:5:2226:11566:12427,J00121:27:H3GGKBBXX:5:1128:16457:25122,J00121:27:H3GGKBBXX:5:1107:4493:1543,J00121:27:H3GGKBBXX:5:1105:27154:31453,J00121:27:H3GGKBBXX:5:2209:30563:47559,J00121:27:H3GGKBBXX:5:1217:10632:14818,J00121:27:H3GGKBBXX:5:2124:25834:1666,J00121:27:H3GGKBBXX:5:1117:24637:13517,J00121:27:H3GGKBBXX:5:2103:18162:32719,J00121:27:H3GGKBBXX:5:1220:19431:37800,J00121:27:H3GGKBBXX:5:1125:28696:46223,J00121:27:H3GGKBBXX:5:2207:14631:31171,J00121:27:H3GGKBBXX:5:2216:12347:6466,J00121:27:H3GGKBBXX:5:1228:17046:43480,J00121:27:H3GGKBBXX:5:2103:25438:41880,J00121:27:H3GGKBBXX:5:2126:27082:37484,J00121:27:H3GGKBBXX:5:1225:24535:47911,J00121:27:H3GGKBBXX:5:2206:8572:25351,J00121:27:H3GGKBBXX:5:1211:25652:7609,J00121:27:H3GGKBBXX:5:1114:22658:42372,J00121:27:H3GGKBBXX:5:1201:29406:40702,J00121:27:H3GGKBBXX:5:2209:22546:42143,J00121:27:H3GGKBBXX:5:2128:24677:30222,J00121:27:H3GGKBBXX:5:2211:17015:33651,J00121:27:H3GGKBBXX:5:2124:30442:38521,J00121:27:H3GGKBBXX:5:2125:22993:14854,J00121:27:H3GGKBBXX:5:2203:10886:38117,J00121:27:H3GGKBBXX:5:2205:22658:10510,J00121:27:H3GGKBBXX:5:2218:25296:11425,J00121:27:H3GGKBBXX:5:2114:27042:17685,J00121:27:H3GGKBBXX:5:1213:5629:43181,J00121:27:H3GGKBBXX:5:2109:32289:37396,J00121:27:H3GGKBBXX:5:2110:30391:11425,J00121:27:H3GGKBBXX:5:1121:9262:1367,J00121:27:H3GGKBBXX:5:2112:14823:41704,J00121:27:H3GGKBBXX:5:1223:24688:28200,J00121:27:H3GGKBBXX:5:1222:26372:8646,J00121:27:H3GGKBBXX:5:2111:3244:31242,J00121:27:H3GGKBBXX:5:2218:31984:3741,J00121:27:H3GGKBBXX:5:1213:11982:37027,J00121:27:H3GGKBBXX:5:2212:20831:12867,J00121:27:H3GGKBBXX:5:1105:8075:3635;sequence=TATAGTTAAACTGAAATCTAATTATTTCTCTAATGTATTAAAATGAATTGCTATTTATTAACACTTGTTAAGAATATTATTTCAATTTAATTTATTTAAATAGACAAAAGGCTCCCAAATTGCCTA;start=404676;subtype=IES;support_ref=2;support_variant=50;type=IES;
scaffold51_61_with_IES	MILORD	internal_eliminated_sequence	405157	405222	.	.	.	ID=MILORD.61.405157.405222;Name=MILORD.61.405157.405222;bounded_by_ta=TRUE;common_boundary=Both;end=405222;ies_id=IESPGM.PTET51.1.61.385424;ies_left_dist=0;ies_min_dist=0;ies_right_dist=0;junction_seq=ttattttatgtaatgTActttattttataata;read_names=J00121:27:H3GGKBBXX:5:1214:25083:40526,J00121:27:H3GGKBBXX:5:2106:30695:25668,J00121:27:H3GGKBBXX:5:2113:15057:26283,J00121:27:H3GGKBBXX:5:1220:22150:5798,J00121:27:H3GGKBBXX:5:1207:8653:14555,J00121:27:H3GGKBBXX:5:2225:26748:9262,J00121:27:H3GGKBBXX:5:1117:16163:32525,J00121:27:H3GGKBBXX:5:1202:30198:43374,J00121:27:H3GGKBBXX:5:1228:15321:44324,J00121:27:H3GGKBBXX:5:1112:22343:2369,J00121:27:H3GGKBBXX:5:2221:6938:27619,J00121:27:H3GGKBBXX:5:2211:22607:46504,J00121:27:H3GGKBBXX:5:2213:16681:29870,J00121:27:H3GGKBBXX:5:1108:22100:23610,J00121:27:H3GGKBBXX:5:1112:16508:27707,J00121:27:H3GGKBBXX:5:2202:24353:30714,J00121:27:H3GGKBBXX:5:1118:23186:48175,J00121:27:H3GGKBBXX:5:2111:7750:26810,J00121:27:H3GGKBBXX:5:2207:32228:6800,J00121:27:H3GGKBBXX:5:2223:12845:38451,J00121:27:H3GGKBBXX:5:1116:9912:14941,J00121:27:H3GGKBBXX:5:1108:11556:25246,J00121:27:H3GGKBBXX:5:1226:28209:5429,J00121:27:H3GGKBBXX:5:2207:5426:6888,J00121:27:H3GGKBBXX:5:2102:5244:4884,J00121:27:H3GGKBBXX:5:1216:19969:16471,J00121:27:H3GGKBBXX:5:1225:7507:34407,J00121:27:H3GGKBBXX:5:1109:18436:45994,J00121:27:H3GGKBBXX:5:2118:6471:22661,J00121:27:H3GGKBBXX:5:2201:30188:10897,J00121:27:H3GGKBBXX:5:2222:26585:23505,J00121:27:H3GGKBBXX:5:1218:10541:2035,J00121:27:H3GGKBBXX:5:1203:13524:40051,J00121:27:H3GGKBBXX:5:2104:17218:41176,J00121:27:H3GGKBBXX:5:2211:8400:14185,J00121:27:H3GGKBBXX:5:1119:8927:22274,J00121:27:H3GGKBBXX:5:1202:14529:10985,J00121:27:H3GGKBBXX:5:2124:13362:38293,J00121:27:H3GGKBBXX:5:1116:19492:39207,J00121:27:H3GGKBBXX:5:1117:16650:9069,J00121:27:H3GGKBBXX:5:2122:32106:4444,J00121:27:H3GGKBBXX:5:1117:12499:34653,J00121:27:H3GGKBBXX:5:2225:8105:19443,J00121:27:H3GGKBBXX:5:1119:8877:22327;sequence=TATAATCAATACAAAAAGTTTAATTGATTTCAAAATAATATTATTAAATATCATATAAACAGACAA;start=405157;subtype=IES;support_ref=2;support_variant=44;type=IES;
scaffold51_61_with_IES	MILORD	internal_eliminated_sequence	406394	406453	.	.	.	ID=MILORD.61.406394.406453;Name=MILORD.61.406394.406453;bounded_by_ta=TRUE;common_boundary=None;end=406453;ies_id=IESPGM.PTET51.1.61.387249;ies_left_dist=654;ies_min_dist=654;ies_right_dist=697;junction_seq=atttattgagataaaTAttaaagtaaaatatt;read_names=J00121:27:H3GGKBBXX:5:2108:20588:46662;sequence=TATAGAAGATCAAAATTTATTAATAAGATTTTAGTGTTATTTTGTATTTAATTTTGATTG;start=406394;subtype=MAC;support_ref=121;support_variant=1;type=CRYPTIC;
scaffold51_61_with_IES	MILORD	internal_eliminated_sequence	407042	407150	.	.	.	ID=MILORD.61.407042.407150;Name=MILORD.61.407042.407150;bounded_by_ta=TRUE;common_boundary=RIGHT;end=407150;ies_id=IESPGM.PTET51.1.61.387249;ies_left_dist=6;ies_min_dist=0;ies_right_dist=0;junction_seq=catcattcctataatTActaaataaactatat;read_names=J00121:27:H3GGKBBXX:5:2116:18588:11020,J00121:27:H3GGKBBXX:5:2225:7933:8945,J00121:27:H3GGKBBXX:5:1105:27874:11565,J00121:27:H3GGKBBXX:5:2115:18020:30398,J00121:27:H3GGKBBXX:5:2206:6938:20621,J00121:27:H3GGKBBXX:5:1128:24413:41897,J00121:27:H3GGKBBXX:5:1101:19715:46768;sequence=TACAGGTACATTTCATTTGAATTATAATCTAGAATATATTAATAAGTAATTTAATTATATTTTTTTATTTAAAGAGTATGATAAAACTAAAAATTACTATTTCAAGCTT;start=407042;subtype=PARTIAL_EXTERNAL;support_ref=14;support_variant=7;type=ALTERNATIVE;
scaffold51_61_with_IES	MILORD	internal_eliminated_sequence	407048	407150	.	.	.	ID=MILORD.61.407048.407150;Name=MILORD.61.407048.407150;bounded_by_ta=TRUE;common_boundary=Both;end=407150;ies_id=IESPGM.PTET51.1.61.387249;ies_left_dist=0;ies_min_dist=0;ies_right_dist=0;junction_seq=tcctataattacaggTActaaataaactatat;read_names=J00121:27:H3GGKBBXX:5:1223:13727:19337,J00121:27:H3GGKBBXX:5:2206:7496:32631,J00121:27:H3GGKBBXX:5:2213:19735:19619,J00121:27:H3GGKBBXX:5:1126:25367:18933,J00121:27:H3GGKBBXX:5:1106:30086:34530,J00121:27:H3GGKBBXX:5:2207:26463:5394,J00121:27:H3GGKBBXX:5:2226:20314:1173,J00121:27:H3GGKBBXX:5:1201:27844:27654,J00121:27:H3GGKBBXX:5:2116:29548:5077,J00121:27:H3GGKBBXX:5:1214:4543:24736,J00121:27:H3GGKBBXX:5:2108:16812:5517,J00121:27:H3GGKBBXX:5:2222:29711:13869,J00121:27:H3GGKBBXX:5:2120:25976:18968,J00121:27:H3GGKBBXX:5:2219:6979:13552,J00121:27:H3GGKBBXX:5:1104:8623:34160,J00121:27:H3GGKBBXX:5:1201:13697:13271,J00121:27:H3GGKBBXX:5:2213:19400:24806,J00121:27:H3GGKBBXX:5:2201:9770:21166,J00121:27:H3GGKBBXX:5:1110:28706:1508,J00121:27:H3GGKBBXX:5:2214:3051:1754,J00121:27:H3GGKBBXX:5:1118:27103:6853,J00121:27:H3GGKBBXX:5:2112:3701:34917,J00121:27:H3GGKBBXX:5:1203:17239:33791,J00121:27:H3GGKBBXX:5:1204:15463:34160,J00121:27:H3GGKBBXX:5:1222:12043:47436,J00121:27:H3GGKBBXX:5:1108:5172:27268,J00121:27:H3GGKBBXX:5:1115:22546:19285,J00121:27:H3GGKBBXX:5:2212:9181:33334,J00121:27:H3GGKBBXX:5:2111:32309:35708,J00121:27:H3GGKBBXX:5:1225:9181:15574,J00121:27:H3GGKBBXX:5:1125:19238:28850,J00121:27:H3GGKBBXX:5:1202:18396:31681,J00121:27:H3GGKBBXX:5:1208:30218:40666,J00121:27:H3GGKBBXX:5:1214:15737:10897,J00121:27:H3GGKBBXX:5:2106:20243:27742,J00121:27:H3GGKBBXX:5:1218:17310:41124,J00121:27:H3GGKBBXX:5:1126:28929:35796,J00121:27:H3GGKBBXX:5:2110:6674:30925,J00121:27:H3GGKBBXX:5:1218:11667:48227,J00121:27:H3GGKBBXX:5:1126:9049:37255,J00121:27:H3GGKBBXX:5:1207:23520:7644,J00121:27:H3GGKBBXX:5:1108:24221:29290,J00121:27:H3GGKBBXX:5:2118:31467:43040,J00121:27:H3GGKBBXX:5:1116:5873:31751,J00121:27:H3GGKBBXX:5:2108:23693:44623,J00121:27:H3GGKBBXX:5:1201:11759:32244,J00121:27:H3GGKBBXX:5:1107:18182:44992,J00121:27:H3GGKBBXX:5:1118:17574:48685,J00121:27:H3GGKBBXX:5:2117:12834:11776,J00121:27:H3GGKBBXX:5:1217:22769:5077,J00121:27:H3GGKBBXX:5:1213:7283:16823,J00121:27:H3GGKBBXX:5:1103:10744:38961,J00121:27:H3GGKBBXX:5:2209:3194:49019,J00121:27:H3GGKBBXX:5:2206:8349:18669,J00121:27:H3GGKBBXX:5:1101:27691:38363,J00121:27:H3GGKBBXX:5:1224:17594:36622,J00121:27:H3GGKBBXX:5:2223:9729:32736,J00121:27:H3GGKBBXX:5:1113:25073:39875,J00121:27:H3GGKBBXX:5:1219:27042:16981,J00121:27:H3GGKBBXX:5:1205:11150:1543,J00121:27:H3GGKBBXX:5:1211:27143:36534;sequence=TACATTTCATTTGAATTATAATCTAGAATATATTAATAAGTAATTTAATTATATTTTTTTATTTAAAGAGTATGATAAAACTAAAAATTACTATTTCAAGCTT;start=407048;subtype=IES;support_ref=4;support_variant=61;type=IES;
scaffold51_61_with_IES	MILORD	internal_eliminated_sequence	409792	409889	.	.	.	ID=MILORD.61.409792.409889;Name=MILORD.61.409792.409889;bounded_by_ta=TRUE;common_boundary=Both;end=409889;ies_id=IESPGM.PTET51.1.61.389890;ies_left_dist=0;ies_min_dist=0;ies_right_dist=0;junction_seq=tataccattatttgcTAttatataaaattaag;read_names=J00121:27:H3GGKBBXX:5:2102:15290:47577,J00121:27:H3GGKBBXX:5:1111:21349:21324,J00121:27:H3GGKBBXX:5:1228:8877:26230,J00121:27:H3GGKBBXX:5:1202:24322:13394,J00121:27:H3GGKBBXX:5:2106:19410:38082,J00121:27:H3GGKBBXX:5:1204:15595:17438,J00121:27:H3GGKBBXX:5:1218:28950:7064,J00121:27:H3GGKBBXX:5:1216:14052:14484,J00121:27:H3GGKBBXX:5:1112:22678:8928,J00121:27:H3GGKBBXX:5:1225:24921:45731,J00121:27:H3GGKBBXX:5:1118:27336:26388,J00121:27:H3GGKBBXX:5:2109:4564:32191,J00121:27:H3GGKBBXX:5:1218:17523:15574,J00121:27:H3GGKBBXX:5:2212:7750:12603,J00121:27:H3GGKBBXX:5:1206:16447:36851,J00121:27:H3GGKBBXX:5:2205:24647:14484,J00121:27:H3GGKBBXX:5:1120:20476:46012,J00121:27:H3GGKBBXX:5:1213:21186:20340,J00121:27:H3GGKBBXX:5:2122:31233:9719,J00121:27:H3GGKBBXX:5:1119:23023:18282,J00121:27:H3GGKBBXX:5:2118:7273:39664,J00121:27:H3GGKBBXX:5:1201:27285:4286,J00121:27:H3GGKBBXX:5:2119:21146:22239,J00121:27:H3GGKBBXX:5:1117:9191:30151,J00121:27:H3GGKBBXX:5:1204:20912:4356,J00121:27:H3GGKBBXX:5:1209:25246:18898,J00121:27:H3GGKBBXX:5:2205:28574:18687,J00121:27:H3GGKBBXX:5:2207:28483:25281,J00121:27:H3GGKBBXX:5:2228:2037:43849,J00121:27:H3GGKBBXX:5:1201:25702:22854,J00121:27:H3GGKBBXX:5:1105:12916:32947,J00121:27:H3GGKBBXX:5:1211:13971:49054,J00121:27:H3GGKBBXX:5:2102:29843:25773,J00121:27:H3GGKBBXX:5:2217:23135:19109,J00121:27:H3GGKBBXX:5:1109:2788:40403,J00121:27:H3GGKBBXX:5:2110:26058:20480,J00121:27:H3GGKBBXX:5:1114:14215:41387;sequence=TACATTAAAACTTCAAATACTTCTTTGATATTTTGATTTAAACTTCAATTTCAATATGATAGTGTATAACATAAAGAAATTCTTATTAATCTCAAATG;start=409792;subtype=IES;support_ref=2;support_variant=37;type=IES;
scaffold51_61_with_IES	MILORD	internal_eliminated_sequence	411948	412012	.	.	.	ID=MILORD.61.411948.412012;Name=MILORD.61.411948.412012;bounded_by_ta=TRUE;common_boundary=None;end=412012;ies_id=IESPGM.PTET51.1.61.393374;ies_left_dist=1426;ies_min_dist=1406;ies_right_dist=1406;junction_seq=ttgacttaatctattTAtttcttaatcatagt;read_names=J00121:27:H3GGKBBXX:5:2128:27133:37466;sequence=TATAGTAGTAATTTGTATATGATAGTATTGCAACAATAAATTATTAATAAAATATGTTTAAACTA;start=411948;subtype=MAC;support_ref=125;support_variant=1;type=CRYPTIC;
scaffold51_61_with_IES	MILORD	internal_eliminated_sequence	411973	412012	.	.	.	ID=MILORD.61.411973.412012;Name=MILORD.61.411973.412012;bounded_by_ta=TRUE;common_boundary=None;end=412012;ies_id=IESPGM.PTET51.1.61.393374;ies_left_dist=1401;ies_min_dist=1401;ies_right_dist=1406;junction_seq=atttgtatatgatagTAtttcttaatcatagt;read_names=J00121:27:H3GGKBBXX:5:1128:21714:31699;sequence=TATTGCAACAATAAATTATTAATAAAATATGTTTAAACTA;start=411973;subtype=MAC;support_ref=124;support_variant=1;type=CRYPTIC;
scaffold51_61_with_IES	MILORD	internal_eliminated_sequence	413374	413418	.	.	.	ID=MILORD.61.413374.413418;Name=MILORD.61.413374.413418;bounded_by_ta=TRUE;common_boundary=Both;end=413418;ies_id=IESPGM.PTET51.1.61.393374;ies_left_dist=0;ies_min_dist=0;ies_right_dist=0;junction_seq=ttttagggaatgaatTAcatgaatcaacatga;read_names=J00121:27:H3GGKBBXX:5:2123:6400:45326,J00121:27:H3GGKBBXX:5:2210:19857:44271,J00121:27:H3GGKBBXX:5:1215:24485:31822,J00121:27:H3GGKBBXX:5:1107:21115:31646,J00121:27:H3GGKBBXX:5:2210:4777:18458,J00121:27:H3GGKBBXX:5:1210:13961:32719,J00121:27:H3GGKBBXX:5:2220:11018:35215,J00121:27:H3GGKBBXX:5:1103:7324:38240,J00121:27:H3GGKBBXX:5:1224:7608:29343,J00121:27:H3GGKBBXX:5:1112:9881:19179,J00121:27:H3GGKBBXX:5:2225:14854:36200,J00121:27:H3GGKBBXX:5:1108:14560:11952,J00121:27:H3GGKBBXX:5:2111:22597:1226,J00121:27:H3GGKBBXX:5:1111:19167:36253,J00121:27:H3GGKBBXX:5:2112:11129:48597,J00121:27:H3GGKBBXX:5:1224:21795:20234,J00121:27:H3GGKBBXX:5:1213:12276:3881,J00121:27:H3GGKBBXX:5:2103:5375:3213,J00121:27:H3GGKBBXX:5:2125:8329:5798,J00121:27:H3GGKBBXX:5:1210:19116:3670,J00121:27:H3GGKBBXX:5:2116:17543:1683,J00121:27:H3GGKBBXX:5:1218:26484:24911,J00121:27:H3GGKBBXX:5:2223:15554:41563,J00121:27:H3GGKBBXX:5:1211:21186:24911,J00121:27:H3GGKBBXX:5:2102:23865:7785,J00121:27:H3GGKBBXX:5:2223:10490:47524,J00121:27:H3GGKBBXX:5:1201:12773:16700,J00121:27:H3GGKBBXX:5:2209:3194:28973,J00121:27:H3GGKBBXX:5:1204:3711:32683,J00121:27:H3GGKBBXX:5:2228:27681:23962,J00121:27:H3GGKBBXX:5:1224:21643:20392,J00121:27:H3GGKBBXX:5:2202:11403:20832,J00121:27:H3GGKBBXX:5:1228:18639:19232,J00121:27:H3GGKBBXX:5:2216:16630:3160,J00121:27:H3GGKBBXX:5:1119:22932:20164,J00121:27:H3GGKBBXX:5:1106:4411:38117,J00121:27:H3GGKBBXX:5:1220:10916:3565,J00121:27:H3GGKBBXX:5:2106:18294:5270,J00121:27:H3GGKBBXX:5:1124:6928:4215,J00121:27:H3GGKBBXX:5:2222:15270:44095,J00121:27:H3GGKBBXX:5:1123:21115:16524;sequence=TACAGCCCTTAATTAATGGAATTCAGATAAATAATTAAACCACTA;start=413374;subtype=IES;support_ref=9;support_variant=41;type=IES;
scaffold51_61_with_IES	MILORD	internal_eliminated_sequence	413846	413871	.	.	.	ID=MILORD.61.413846.413871;Name=MILORD.61.413846.413871;bounded_by_ta=TRUE;common_boundary=None;end=413871;ies_id=IESPGM.PTET51.1.61.393374;ies_left_dist=-472;ies_min_dist=453;ies_right_dist=-453;junction_seq=cttttgaaactcccgTAcaaacatatgaatct;read_names=J00121:27:H3GGKBBXX:5:2214:18599:8049;sequence=TAGAATTAAAATCTAATATTATATCA;start=413846;subtype=MAC;support_ref=128;support_variant=1;type=CRYPTIC;
scaffold51_61_with_IES	MILORD	internal_eliminated_sequence	414171	414804	.	.	.	ID=MILORD.61.414171.414804;Name=MILORD.61.414171.414804;bounded_by_ta=TRUE;common_boundary=None;end=414804;ies_id=IESPGM.PTET51.1.61.394511;ies_left_dist=479;ies_min_dist=126;ies_right_dist=-126;junction_seq=aataactccttttttTAtaaagatgtttttat;read_names=J00121:27:H3GGKBBXX:5:2219:15716:24648;sequence=TATTTAACAGTTGAGAAAATCGATTTTACCAATCCCAGGCAAACGCTAATTTTTAAGGCACAATTAGCTCATCGAATAGCTAATAAGTGAAGTACGATAACATTTATCTATTCTAGACTTTTGGCAAATCCCTCCCCAATTTTGATCTGATGATTTTATGATAATCCAGATAACATTATATAAAAAATACAATCAAGTCTTTGATCAACATTTTGCTGTTTCTCTAATATTTCTATAAAAAAAGTCTTGCTGAGTTTTAGAGAAGAAATCACTATAGATATTGTTTACTCTTTTTTTAGATTTAATAAGTATATTAGAAGAATGATAAATAATTAATTTTACAATACATATTCTCAAAAATAACCTTACCAGATAGCATACACAGAATTTTTCATAGGGTTGAACAAGTAATTTAAATATACTTCAAATGAATAGGTGGAGTTGATGAGTATCTTATTAAATGAGAAGAACGTATCAGCTAGAGTTGAAACATTGAATTGATTTACTATATTGAACACATTATGAATAAATATTAAAGGTTAGGATTGATTTAATGTTGTGACTCAAACAAAAATGTTTAAAAATTAGTATATAAATTTAAATAAATTTATGATTAATGTTACATAGTTATTTA;start=414171;subtype=EXTERNAL;support_ref=116;support_variant=1;type=ALTERNATIVE;
scaffold51_61_with_IES	MILORD	internal_eliminated_sequence	414443	414536	.	.	.	ID=MILORD.61.414443.414536;Name=MILORD.61.414443.414536;bounded_by_ta=TRUE;common_boundary=Both;end=414536;ies_id=IESPGM.PTET51.1.61.394398;ies_left_dist=0;ies_min_dist=0;ies_right_dist=0;junction_seq=tagagaagaaatcacTAccagatagcatacac;read_names=J00121:27:H3GGKBBXX:5:1104:6928:12339,J00121:27:H3GGKBBXX:5:1110:22891:15979,J00121:27:H3GGKBBXX:5:1217:3214:21834,J00121:27:H3GGKBBXX:5:1211:12439:20762,J00121:27:H3GGKBBXX:5:1218:16630:44447,J00121:27:H3GGKBBXX:5:1214:18609:39858,J00121:27:H3GGKBBXX:5:2116:20476:14326,J00121:27:H3GGKBBXX:5:1118:26940:38468,J00121:27:H3GGKBBXX:5:1104:15757:18634,J00121:27:H3GGKBBXX:5:1227:18528:35848,J00121:27:H3GGKBBXX:5:2215:10450:37150,J00121:27:H3GGKBBXX:5:1222:13920:47841,J00121:27:H3GGKBBXX:5:2115:25083:19214,J00121:27:H3GGKBBXX:5:2217:27143:21412;sequence=TATAGATATTGTTTACTCTTTTTTTAGATTTAATAAGTATATTAGAAGAATGATAAATAATTAATTTTACAATACATATTCTCAAAAATAACCT;start=414443;subtype=IES;support_ref=2;support_variant=14;type=IES;
scaffold51_61_with_IES	MILORD	internal_eliminated_sequence	414449	414514	.	.	.	ID=MILORD.61.414449.414514;Name=MILORD.61.414449.414514;bounded_by_ta=TRUE;common_boundary=None;end=414514;ies_id=IESPGM.PTET51.1.61.394398;ies_left_dist=-6;ies_min_dist=6;ies_right_dist=22;junction_seq=agaaatcactatagaTAcatattctcaaaaat;read_names=J00121:27:H3GGKBBXX:5:2128:8937:38961,J00121:27:H3GGKBBXX:5:1127:30330:12128,J00121:27:H3GGKBBXX:5:1210:19847:6835,J00121:27:H3GGKBBXX:5:1208:23997:5763,J00121:27:H3GGKBBXX:5:2203:12773:30134,J00121:27:H3GGKBBXX:5:2114:4797:17122,J00121:27:H3GGKBBXX:5:1122:30482:37431,J00121:27:H3GGKBBXX:5:1125:9323:7556,J00121:27:H3GGKBBXX:5:1123:10906:31083,J00121:27:H3GGKBBXX:5:1226:27194:41862,J00121:27:H3GGKBBXX:5:1215:4330:8963,J00121:27:H3GGKBBXX:5:1209:6411:14432,J00121:27:H3GGKBBXX:5:2118:18923:48983,J00121:27:H3GGKBBXX:5:1125:7679:6677,J00121:27:H3GGKBBXX:5:2106:9425:38222;sequence=TATTGTTTACTCTTTTTTTAGATTTAATAAGTATATTAGAAGAATGATAAATAATTAATTTTACAA;start=414449;subtype=INTERNAL;support_ref=0;support_variant=15;type=ALTERNATIVE;
scaffold51_61_with_IES	MILORD	internal_eliminated_sequence	414650	414678	.	.	.	ID=MILORD.61.414650.414678;Name=MILORD.61.414650.414678;bounded_by_ta=TRUE;common_boundary=Both;end=414678;ies_id=IESPGM.PTET51.1.61.394511;ies_left_dist=0;ies_min_dist=0;ies_right_dist=0;junction_seq=gaagaacgtatcagcTAttgaacacattatga;read_names=J00121:27:H3GGKBBXX:5:1201:12205:28833,J00121:27:H3GGKBBXX:5:1117:11261:40244,J00121:27:H3GGKBBXX:5:1209:20608:23065,J00121:27:H3GGKBBXX:5:1226:18264:41862,J00121:27:H3GGKBBXX:5:1109:12794:44482,J00121:27:H3GGKBBXX:5:2208:7375:5763,J00121:27:H3GGKBBXX:5:1105:8471:21905,J00121:27:H3GGKBBXX:5:1104:14509:7644,J00121:27:H3GGKBBXX:5:1223:7466:16471,J00121:27:H3GGKBBXX:5:2225:5497:46188,J00121:27:H3GGKBBXX:5:1123:16143:32842,J00121:27:H3GGKBBXX:5:2207:24606:30907,J00121:27:H3GGKBBXX:5:1201:26301:13025,J00121:27:H3GGKBBXX:5:1128:15656:10159,J00121:27:H3GGKBBXX:5:2203:19410:12937,J00121:27:H3GGKBBXX:5:1210:25205:14643,J00121:27:H3GGKBBXX:5:2118:6157:28973,J00121:27:H3GGKBBXX:5:1206:17797:12708,J00121:27:H3GGKBBXX:5:1111:13697:39647,J00121:27:H3GGKBBXX:5:1224:20303:35479,J00121:27:H3GGKBBXX:5:2116:28960:17702,J00121:27:H3GGKBBXX:5:2207:23196:45168,J00121:27:H3GGKBBXX:5:1221:22749:13869,J00121:27:H3GGKBBXX:5:2215:30178:37923,J00121:27:H3GGKBBXX:5:2206:9445:25210,J00121:27:H3GGKBBXX:5:2203:3549:34407,J00121:27:H3GGKBBXX:5:2207:18111:8893,J00121:27:H3GGKBBXX:5:2219:27468:26687,J00121:27:H3GGKBBXX:5:2110:17533:36200,J00121:27:H3GGKBBXX:5:2108:4229:20357,J00121:27:H3GGKBBXX:5:1205:21034:34846,J00121:27:H3GGKBBXX:5:2215:20293:15592,J00121:27:H3GGKBBXX:5:1208:6908:15328,J00121:27:H3GGKBBXX:5:2219:2503:17087,J00121:27:H3GGKBBXX:5:2103:27316:15346,J00121:27:H3GGKBBXX:5:1213:10094:31013,J00121:27:H3GGKBBXX:5:2104:4716:24085,J00121:27:H3GGKBBXX:5:1113:10135:9139,J00121:27:H3GGKBBXX:5:2123:21673:22907,J00121:27:H3GGKBBXX:5:1214:13656:13271,J00121:27:H3GGKBBXX:5:1120:8806:45906,J00121:27:H3GGKBBXX:5:2111:28879:22204,J00121:27:H3GGKBBXX:5:1214:28473:8453,J00121:27:H3GGKBBXX:5:1214:28696:13201,J00121:27:H3GGKBBXX:5:1213:25408:3178,J00121:27:H3GGKBBXX:5:1107:17147:13130,J00121:27:H3GGKBBXX:5:2126:9496:23434,J00121:27:H3GGKBBXX:5:1104:14022:13517,J00121:27:H3GGKBBXX:5:2207:13078:7978,J00121:27:H3GGKBBXX:5:1212:27245:13535,J00121:27:H3GGKBBXX:5:1213:18051:11741,J00121:27:H3GGKBBXX:5:2207:12926:7926,J00121:27:H3GGKBBXX:5:2212:9952:38855,J00121:27:H3GGKBBXX:5:2212:4026:47295,J00121:27:H3GGKBBXX:5:2209:7598:38820,J00121:27:H3GGKBBXX:5:2121:27793:10932,J00121:27:H3GGKBBXX:5:2201:18893:30151,J00121:27:H3GGKBBXX:5:1221:10257:10510;sequence=TAGAGTTGAAACATTGAATTGATTTACTA;start=414650;subtype=IES;support_ref=3;support_variant=58;type=IES;
scaffold51_61_with_IES	MILORD	internal_eliminated_sequence	415911	416016	.	.	.	ID=MILORD.61.415911.416016;Name=MILORD.61.415911.416016;bounded_by_ta=TRUE;common_boundary=Both;end=416016;ies_id=IESPGM.PTET51.1.61.395743;ies_left_dist=0;ies_min_dist=0;ies_right_dist=0;junction_seq=attatttttactaaaTAtttataaatgggagc;read_names=J00121:27:H3GGKBBXX:5:1118:24951:29466,J00121:27:H3GGKBBXX:5:1215:17716:31804,J00121:27:H3GGKBBXX:5:1209:16985:35813,J00121:27:H3GGKBBXX:5:1215:28341:3055,J00121:27:H3GGKBBXX:5:1124:29031:32842,J00121:27:H3GGKBBXX:5:1120:14600:1156,J00121:27:H3GGKBBXX:5:1112:26555:32912,J00121:27:H3GGKBBXX:5:2106:11109:22889,J00121:27:H3GGKBBXX:5:1205:5863:40174,J00121:27:H3GGKBBXX:5:2225:23937:48280,J00121:27:H3GGKBBXX:5:1225:15930:46012,J00121:27:H3GGKBBXX:5:1113:6695:41370,J00121:27:H3GGKBBXX:5:2104:15097:20093,J00121:27:H3GGKBBXX:5:2110:5345:34635,J00121:27:H3GGKBBXX:5:2217:16518:12849,J00121:27:H3GGKBBXX:5:1207:11779:27461,J00121:27:H3GGKBBXX:5:2212:20324:44412,J00121:27:H3GGKBBXX:5:2222:21034:12445,J00121:27:H3GGKBBXX:5:2206:6309:38592,J00121:27:H3GGKBBXX:5:1220:11424:44535,J00121:27:H3GGKBBXX:5:2216:17675:16893,J00121:27:H3GGKBBXX:5:1225:14570:11864,J00121:27:H3GGKBBXX:5:2107:11698:42583,J00121:27:H3GGKBBXX:5:1220:9242:30943,J00121:27:H3GGKBBXX:5:2116:3975:32015,J00121:27:H3GGKBBXX:5:2108:24982:28147,J00121:27:H3GGKBBXX:5:2115:11261:27373,J00121:27:H3GGKBBXX:5:2115:11231:27496,J00121:27:H3GGKBBXX:5:1109:30086:10897,J00121:27:H3GGKBBXX:5:1118:27894:29466,J00121:27:H3GGKBBXX:5:2227:28798:12990,J00121:27:H3GGKBBXX:5:1112:25875:7961,J00121:27:H3GGKBBXX:5:2207:24211:18511,J00121:27:H3GGKBBXX:5:1213:4350:21166,J00121:27:H3GGKBBXX:5:1214:9140:22362,J00121:27:H3GGKBBXX:5:1216:25256:29817;sequence=TACAGAAAGGTATATTTTATTAATTAATTTAAATTATTTATTAAGAGAATAAATAATATTTAAGAGACGAGAAATTAAAGTAATAAAGAATACAGAAATTCTAGTG;start=415911;subtype=IES;support_ref=0;support_variant=36;type=IES;
scaffold51_61_with_IES	MILORD	internal_eliminated_sequence	417169	417222	.	.	.	ID=MILORD.61.417169.417222;Name=MILORD.61.417169.417222;bounded_by_ta=TRUE;common_boundary=None;end=417222;ies_id=IESPGM.PTET51.1.61.395743;ies_left_dist=-1258;ies_min_dist=1206;ies_right_dist=-1206;junction_seq=tataaattaagcattTAtcatatagcaaataa;read_names=J00121:27:H3GGKBBXX:5:1116:28929:30345,J00121:27:H3GGKBBXX:5:1213:17543:15996;sequence=TATAATCCAATAAATTTTAGAGATTAAAAATAATAGGACTATTGCCATTTGCTT;start=417169;subtype=MAC;support_ref=220;support_variant=2;type=CRYPTIC;
scaffold51_61_with_IES	MILORD	internal_eliminated_sequence	423195	423221	.	.	.	ID=MILORD.61.423195.423221;Name=MILORD.61.423195.423221;bounded_by_ta=TRUE;common_boundary=None;end=423221;ies_id=IESPGM.PTET51.1.61.404785;ies_left_dist=1864;ies_min_dist=1864;ies_right_dist=1918;junction_seq=tagtcagttttacaaTAgcttttgcttggtta;read_names=J00121:27:H3GGKBBXX:5:2228:8176:13834;sequence=TATCGATACCATTTTCCATTTTAATCA;start=423195;subtype=MAC;support_ref=128;support_variant=1;type=CRYPTIC;
scaffold51_61_with_IES	MILORD	internal_eliminated_sequence	425059	425139	.	.	.	ID=MILORD.61.425059.425139;Name=MILORD.61.425059.425139;bounded_by_ta=TRUE;common_boundary=Both;end=425139;ies_id=IESPGM.PTET51.1.61.404785;ies_left_dist=0;ies_min_dist=0;ies_right_dist=0;junction_seq=agttttagatttcacTAaattcaattgttttc;read_names=J00121:27:H3GGKBBXX:5:1204:9841:47700,J00121:27:H3GGKBBXX:5:1111:2899:25474,J00121:27:H3GGKBBXX:5:2219:21471:41862,J00121:27:H3GGKBBXX:5:1206:23531:3758,J00121:27:H3GGKBBXX:5:2124:20172:29378,J00121:27:H3GGKBBXX:5:1122:21805:34600,J00121:27:H3GGKBBXX:5:2208:28787:16700,J00121:27:H3GGKBBXX:5:1203:25438:14133,J00121:27:H3GGKBBXX:5:1128:32441:33475,J00121:27:H3GGKBBXX:5:2222:21014:40649,J00121:27:H3GGKBBXX:5:1115:10602:12620,J00121:27:H3GGKBBXX:5:1111:18761:8260,J00121:27:H3GGKBBXX:5:1218:20598:10317,J00121:27:H3GGKBBXX:5:1122:15168:31294,J00121:27:H3GGKBBXX:5:1105:5802:15487,J00121:27:H3GGKBBXX:5:1111:18903:3196,J00121:27:H3GGKBBXX:5:1214:24018:24507,J00121:27:H3GGKBBXX:5:1205:28950:1648,J00121:27:H3GGKBBXX:5:1113:4046:3477,J00121:27:H3GGKBBXX:5:2104:25307:29483,J00121:27:H3GGKBBXX:5:1102:22029:43286,J00121:27:H3GGKBBXX:5:2222:28970:12374,J00121:27:H3GGKBBXX:5:2213:3884:39981,J00121:27:H3GGKBBXX:5:2128:28473:16858,J00121:27:H3GGKBBXX:5:2221:18944:9385,J00121:27:H3GGKBBXX:5:2125:4787:41581,J00121:27:H3GGKBBXX:5:1201:15777:39875,J00121:27:H3GGKBBXX:5:2212:22810:35673,J00121:27:H3GGKBBXX:5:1227:22851:17526,J00121:27:H3GGKBBXX:5:2227:22556:6572,J00121:27:H3GGKBBXX:5:2204:29224:33774,J00121:27:H3GGKBBXX:5:2214:23581:43726,J00121:27:H3GGKBBXX:5:1211:31345:27742,J00121:27:H3GGKBBXX:5:2207:3742:22502,J00121:27:H3GGKBBXX:5:1201:16244:36394,J00121:27:H3GGKBBXX:5:2124:6035:2703,J00121:27:H3GGKBBXX:5:2224:24160:23030,J00121:27:H3GGKBBXX:5:1218:27722:2686,J00121:27:H3GGKBBXX:5:2202:4340:8699,J00121:27:H3GGKBBXX:5:2103:18974:36728,J00121:27:H3GGKBBXX:5:1123:12642:34336,J00121:27:H3GGKBBXX:5:2107:30736:23557,J00121:27:H3GGKBBXX:5:1208:9130:31031,J00121:27:H3GGKBBXX:5:2228:12357:48087,J00121:27:H3GGKBBXX:5:1106:8197:28780,J00121:27:H3GGKBBXX:5:1123:26636:12550,J00121:27:H3GGKBBXX:5:2223:24485:13886,J00121:27:H3GGKBBXX:5:1208:28645:41985,J00121:27:H3GGKBBXX:5:1215:26869:41159,J00121:27:H3GGKBBXX:5:1216:29559:7591,J00121:27:H3GGKBBXX:5:1206:8207:37378,J00121:27:H3GGKBBXX:5:2111:2960:7293,J00121:27:H3GGKBBXX:5:1203:14255:48175,J00121:27:H3GGKBBXX:5:2103:22658:20111,J00121:27:H3GGKBBXX:5:2222:25672:8629,J00121:27:H3GGKBBXX:5:2221:16234:25087,J00121:27:H3GGKBBXX:5:1121:15158:22450,J00121:27:H3GGKBBXX:5:1122:12286:25210,J00121:27:H3GGKBBXX:5:1104:12672:12374,J00121:27:H3GGKBBXX:5:1209:21836:36587,J00121:27:H3GGKBBXX:5:2216:11170:5868,J00121:27:H3GGKBBXX:5:1105:8745:9473,J00121:27:H3GGKBBXX:5:1107:26991:4127,J00121:27:H3GGKBBXX:5:2120:24688:40649,J00121:27:H3GGKBBXX:5:1219:27559:19742,J00121:27:H3GGKBBXX:5:2124:12165:35831,J00121:27:H3GGKBBXX:5:1109:27174:47735,J00121:27:H3GGKBBXX:5:1209:12520:34371,J00121:27:H3GGKBBXX:5:1108:25124:2545,J00121:27:H3GGKBBXX:5:2103:29670:26494,J00121:27:H3GGKBBXX:5:1225:7649:31839,J00121:27:H3GGKBBXX:5:1210:29031:48139,J00121:27:H3GGKBBXX:5:2221:27164:12867,J00121:27:H3GGKBBXX:5:1207:15158:48755,J00121:27:H3GGKBBXX:5:1121:22861:42302,J00121:27:H3GGKBBXX:5:2212:22211:28340,J00121:27:H3GGKBBXX:5:2225:29589:47172,J00121:27:H3GGKBBXX:5:1204:21105:34969,J00121:27:H3GGKBBXX:5:2228:20882:15838,J00121:27:H3GGKBBXX:5:2222:12834:16629,J00121:27:H3GGKBBXX:5:2128:27052:35848,J00121:27:H3GGKBBXX:5:2126:18812:25580,J00121:27:H3GGKBBXX:5:1201:28848:26582,J00121:27:H3GGKBBXX:5:2203:28178:29430,J00121:27:H3GGKBBXX:5:1222:13108:18159,J00121:27:H3GGKBBXX:5:1107:24231:18898,J00121:27:H3GGKBBXX:5:1207:2666:42724,J00121:27:H3GGKBBXX:5:1126:6411:46223,J00121:27:H3GGKBBXX:5:2216:9404:4637,J00121:27:H3GGKBBXX:5:1122:25002:39822,J00121:27:H3GGKBBXX:5:1224:30655:15152,J00121:27:H3GGKBBXX:5:1205:5842:44078,J00121:27:H3GGKBBXX:5:2110:11556:14660,J00121:27:H3GGKBBXX:5:2216:9394:4690,J00121:27:H3GGKBBXX:5:1223:22658:11249,J00121:27:H3GGKBBXX:5:1210:11962:40860,J00121:27:H3GGKBBXX:5:1206:6745:24788,J00121:27:H3GGKBBXX:5:1228:3823:34811,J00121:27:H3GGKBBXX:5:2212:24870:35198,J00121:27:H3GGKBBXX:5:2106:23967:31769,J00121:27:H3GGKBBXX:5:1209:16995:41739,J00121:27:H3GGKBBXX:5:1216:22161:11020,J00121:27:H3GGKBBXX:5:2102:20466:9877,J00121:27:H3GGKBBXX:5:2116:5944:40772,J00121:27:H3GGKBBXX:5:2220:19958:41352,J00121:27:H3GGKBBXX:5:1109:24200:18458,J00121:27:H3GGKBBXX:5:2210:5873:37660;sequence=TACAACTAGATATGAATTTGATTTTATTATTATTTATTGTAATTAATAAATGGAAATTACAAAATAGGATAAAACATACTG;start=425059;subtype=IES;support_ref=2;support_variant=107;type=IES;
scaffold51_61_with_IES	MILORD	internal_eliminated_sequence	435018	435043	.	.	.	ID=MILORD.61.435018.435043;Name=MILORD.61.435018.435043;bounded_by_ta=TRUE;common_boundary=Both;end=435043;ies_id=IESPGM.PTET51.1.61.414663;ies_left_dist=0;ies_min_dist=0;ies_right_dist=0;junction_seq=agaaaagtaatgaagTAcaaaaccaatatcag;read_names=J00121:27:H3GGKBBXX:5:1123:16843:10493,J00121:27:H3GGKBBXX:5:2119:15219:3354,J00121:27:H3GGKBBXX:5:1109:19715:46627,J00121:27:H3GGKBBXX:5:1125:5690:2703,J00121:27:H3GGKBBXX:5:1121:19106:2914,J00121:27:H3GGKBBXX:5:1113:27854:25562,J00121:27:H3GGKBBXX:5:2213:17198:42442,J00121:27:H3GGKBBXX:5:1110:2544:28094,J00121:27:H3GGKBBXX:5:2212:8217:38170,J00121:27:H3GGKBBXX:5:1228:2534:42741,J00121:27:H3GGKBBXX:5:1125:17878:9825,J00121:27:H3GGKBBXX:5:1228:13362:19689,J00121:27:H3GGKBBXX:5:2113:30584:16120,J00121:27:H3GGKBBXX:5:1227:11495:8857,J00121:27:H3GGKBBXX:5:2206:4472:39699,J00121:27:H3GGKBBXX:5:2211:21176:2035,J00121:27:H3GGKBBXX:5:2118:14418:40895,J00121:27:H3GGKBBXX:5:2117:10033:5728,J00121:27:H3GGKBBXX:5:2118:25114:41493,J00121:27:H3GGKBBXX:5:1127:8207:29747,J00121:27:H3GGKBBXX:5:1207:27306:30310,J00121:27:H3GGKBBXX:5:1228:27915:47506,J00121:27:H3GGKBBXX:5:2112:19035:49071,J00121:27:H3GGKBBXX:5:2219:15331:15539,J00121:27:H3GGKBBXX:5:1227:17634:43902,J00121:27:H3GGKBBXX:5:2227:19055:1068,J00121:27:H3GGKBBXX:5:1116:17959:36024,J00121:27:H3GGKBBXX:5:1114:20303:41036,J00121:27:H3GGKBBXX:5:1206:15940:36007,J00121:27:H3GGKBBXX:5:1202:24129:35251,J00121:27:H3GGKBBXX:5:1202:7831:44324,J00121:27:H3GGKBBXX:5:1121:26717:11143,J00121:27:H3GGKBBXX:5:1118:13291:6484,J00121:27:H3GGKBBXX:5:2207:18223:21535,J00121:27:H3GGKBBXX:5:2223:6451:17561,J00121:27:H3GGKBBXX:5:2224:18517:46979,J00121:27:H3GGKBBXX:5:1209:9272:30820,J00121:27:H3GGKBBXX:5:2217:26829:1525,J00121:27:H3GGKBBXX:5:1112:27702:35884,J00121:27:H3GGKBBXX:5:2226:15899:44869,J00121:27:H3GGKBBXX:5:2224:18375:47366,J00121:27:H3GGKBBXX:5:2120:27356:37079,J00121:27:H3GGKBBXX:5:1221:23104:32525,J00121:27:H3GGKBBXX:5:2108:30442:28006,J00121:27:H3GGKBBXX:5:2112:22912:23329,J00121:27:H3GGKBBXX:5:1108:27762:18194,J00121:27:H3GGKBBXX:5:1226:25581:33510,J00121:27:H3GGKBBXX:5:2204:30584:22731,J00121:27:H3GGKBBXX:5:1202:14489:25966,J00121:27:H3GGKBBXX:5:1111:21866:15750,J00121:27:H3GGKBBXX:5:2207:9567:45221,J00121:27:H3GGKBBXX:5:1110:8978:14660,J00121:27:H3GGKBBXX:5:1227:27915:39207,J00121:27:H3GGKBBXX:5:1222:9364:14906,J00121:27:H3GGKBBXX:5:1102:26088:31576,J00121:27:H3GGKBBXX:5:2218:20466:31224;sequence=TATAGATAAATGGGATAAGTGTATTA;start=435018;subtype=IES;support_ref=0;support_variant=56;type=IES;
scaffold51_61_with_IES	MILORD	internal_eliminated_sequence	435189	435307	.	.	.	ID=MILORD.61.435189.435307;Name=MILORD.61.435189.435307;bounded_by_ta=TRUE;common_boundary=Both;end=435307;ies_id=IESPGM.PTET51.1.61.414808;ies_left_dist=0;ies_min_dist=0;ies_right_dist=0;junction_seq=aatattcaaaactgaTAccctaagcttataac;read_names=J00121:27:H3GGKBBXX:5:2205:13220:16032,J00121:27:H3GGKBBXX:5:2124:16285:18423,J00121:27:H3GGKBBXX:5:2210:29477:34178,J00121:27:H3GGKBBXX:5:2215:24393:19074,J00121:27:H3GGKBBXX:5:1221:14377:17685,J00121:27:H3GGKBBXX:5:2111:17452:21746,J00121:27:H3GGKBBXX:5:1127:16802:6554,J00121:27:H3GGKBBXX:5:1222:3468:9121,J00121:27:H3GGKBBXX:5:2108:32086:21676,J00121:27:H3GGKBBXX:5:1103:22577:22784,J00121:27:H3GGKBBXX:5:2108:5213:16647,J00121:27:H3GGKBBXX:5:1217:23713:47893,J00121:27:H3GGKBBXX:5:1203:22140:34969,J00121:27:H3GGKBBXX:5:1110:10287:20445,J00121:27:H3GGKBBXX:5:1120:15828:31769,J00121:27:H3GGKBBXX:5:2107:14093:32842,J00121:27:H3GGKBBXX:5:1107:23023:6009,J00121:27:H3GGKBBXX:5:2105:23226:15258,J00121:27:H3GGKBBXX:5:1118:15097:39119,J00121:27:H3GGKBBXX:5:1127:15686:46223,J00121:27:H3GGKBBXX:5:2208:18873:2017,J00121:27:H3GGKBBXX:5:2126:8115:9403,J00121:27:H3GGKBBXX:5:2113:7973:18265,J00121:27:H3GGKBBXX:5:1206:19583:12884,J00121:27:H3GGKBBXX:5:2103:30320:18722,J00121:27:H3GGKBBXX:5:1222:13738:18757,J00121:27:H3GGKBBXX:5:2112:23145:48350,J00121:27:H3GGKBBXX:5:1127:17726:38855,J00121:27:H3GGKBBXX:5:1222:30157:28815,J00121:27:H3GGKBBXX:5:1127:16812:6677,J00121:27:H3GGKBBXX:5:1124:22120:21571,J00121:27:H3GGKBBXX:5:2204:29965:15012,J00121:27:H3GGKBBXX:5:2213:26910:44394,J00121:27:H3GGKBBXX:5:1214:17939:39154,J00121:27:H3GGKBBXX:5:2210:14113:31470,J00121:27:H3GGKBBXX:5:1209:10947:37519,J00121:27:H3GGKBBXX:5:2110:10947:45537,J00121:27:H3GGKBBXX:5:2109:9851:19091,J00121:27:H3GGKBBXX:5:1102:10835:37326,J00121:27:H3GGKBBXX:5:1210:8186:30767,J00121:27:H3GGKBBXX:5:1119:3762:16805,J00121:27:H3GGKBBXX:5:1114:29214:42020,J00121:27:H3GGKBBXX:5:1113:10399:20850,J00121:27:H3GGKBBXX:5:1213:24637:25861,J00121:27:H3GGKBBXX:5:1101:20638:40280,J00121:27:H3GGKBBXX:5:1219:22049:30415,J00121:27:H3GGKBBXX:5:1101:6137:8717,J00121:27:H3GGKBBXX:5:2212:21044:26564,J00121:27:H3GGKBBXX:5:2207:5629:34987,J00121:27:H3GGKBBXX:5:2101:31385:44377,J00121:27:H3GGKBBXX:5:1211:17279:9596;sequence=TATTGTTGAATTAAATAAATATATAATAATAATAATTATTATTATTATTATTATTATTATTATTATTATTAAATGATTTATGGGATTTTAGAAATTGAAAATTAAATTTCATAACATAA;start=435189;subtype=IES;support_ref=0;support_variant=51;type=IES;
scaffold51_61_with_IES	MILORD	internal_eliminated_sequence	435871	435897	.	.	.	ID=MILORD.61.435871.435897;Name=MILORD.61.435871.435897;bounded_by_ta=TRUE;common_boundary=Both;end=435897;ies_id=IESPGM.PTET51.1.61.415371;ies_left_dist=0;ies_min_dist=0;ies_right_dist=0;junction_seq=gtggaccaacacttaTActtatttatttggat;read_names=J00121:27:H3GGKBBXX:5:1118:21927:17051,J00121:27:H3GGKBBXX:5:1103:9019:27813,J00121:27:H3GGKBBXX:5:1203:9333:35356,J00121:27:H3GGKBBXX:5:2206:12966:12427,J00121:27:H3GGKBBXX:5:2126:14570:38908,J00121:27:H3GGKBBXX:5:2202:13829:47260,J00121:27:H3GGKBBXX:5:1215:23531:23065,J00121:27:H3GGKBBXX:5:1226:8846:18581,J00121:27:H3GGKBBXX:5:2104:14671:7609,J00121:27:H3GGKBBXX:5:2228:30817:48632,J00121:27:H3GGKBBXX:5:1111:4391:35514,J00121:27:H3GGKBBXX:5:2220:16133:9614,J00121:27:H3GGKBBXX:5:1222:22110:24964,J00121:27:H3GGKBBXX:5:2101:29041:33035,J00121:27:H3GGKBBXX:5:2218:7618:18704,J00121:27:H3GGKBBXX:5:2206:2382:47612,J00121:27:H3GGKBBXX:5:1223:10094:44834,J00121:27:H3GGKBBXX:5:2221:9577:44570,J00121:27:H3GGKBBXX:5:1203:19603:23188,J00121:27:H3GGKBBXX:5:1119:13119:6009,J00121:27:H3GGKBBXX:5:2113:26017:18581,J00121:27:H3GGKBBXX:5:1214:6258:15856,J00121:27:H3GGKBBXX:5:1123:26849:46258,J00121:27:H3GGKBBXX:5:1128:10480:35409,J00121:27:H3GGKBBXX:5:1104:5203:15363,J00121:27:H3GGKBBXX:5:2103:15047:29079,J00121:27:H3GGKBBXX:5:1222:22445:23716,J00121:27:H3GGKBBXX:5:2223:18528:19601,J00121:27:H3GGKBBXX:5:2111:2392:20375,J00121:27:H3GGKBBXX:5:1226:10663:40930,J00121:27:H3GGKBBXX:5:1212:3579:13605,J00121:27:H3GGKBBXX:5:2213:19451:44834,J00121:27:H3GGKBBXX:5:2216:20791:36851,J00121:27:H3GGKBBXX:5:2207:32015:47190,J00121:27:H3GGKBBXX:5:1114:25530:7504,J00121:27:H3GGKBBXX:5:2225:4827:5112,J00121:27:H3GGKBBXX:5:1122:9881:25404,J00121:27:H3GGKBBXX:5:2217:23389:47753,J00121:27:H3GGKBBXX:5:2123:14763:47366,J00121:27:H3GGKBBXX:5:2210:6035:35831,J00121:27:H3GGKBBXX:5:1118:11282:25052,J00121:27:H3GGKBBXX:5:1123:6502:34811,J00121:27:H3GGKBBXX:5:1221:13758:1525,J00121:27:H3GGKBBXX:5:2118:4259:18476,J00121:27:H3GGKBBXX:5:2219:19532:35514,J00121:27:H3GGKBBXX:5:2213:6400:32314,J00121:27:H3GGKBBXX:5:2208:8684:27971,J00121:27:H3GGKBBXX:5:1226:29630:14502,J00121:27:H3GGKBBXX:5:1221:17898:37361,J00121:27:H3GGKBBXX:5:2108:29021:24419,J00121:27:H3GGKBBXX:5:2206:15057:8242,J00121:27:H3GGKBBXX:5:2220:20334:8981;sequence=TATAGTTGAGTAATTTAATATTCATCC;start=435871;subtype=IES;support_ref=0;support_variant=52;type=IES;
scaffold51_61_with_IES	MILORD	internal_eliminated_sequence	438757	438835	.	.	.	ID=MILORD.61.438757.438835;Name=MILORD.61.438757.438835;bounded_by_ta=TRUE;common_boundary=LEFT;end=438835;ies_id=IESPGM.PTET51.1.61.418230;ies_left_dist=0;ies_min_dist=0;ies_right_dist=-2;junction_seq=ttcaagcagttctctTAagaaagatcacttac;read_names=J00121:27:H3GGKBBXX:5:1218:23074:20234,J00121:27:H3GGKBBXX:5:1221:20151:7504;sequence=TACAGTCATTATGTATTTAGAATCAAGATATAATTTTAATAAAATTTAGAAATTAAAAACTTTTTTGTTACTAAATGTA;start=438757;subtype=PARTIAL_EXTERNAL;support_ref=0;support_variant=2;type=ALTERNATIVE;
scaffold51_61_with_IES	MILORD	internal_eliminated_sequence	438757	438833	.	.	.	ID=MILORD.61.438757.438833;Name=MILORD.61.438757.438833;bounded_by_ta=TRUE;common_boundary=Both;end=438833;ies_id=IESPGM.PTET51.1.61.418230;ies_left_dist=0;ies_min_dist=0;ies_right_dist=0;junction_seq=ttcaagcagttctctTAtaagaaagatcactt;read_names=J00121:27:H3GGKBBXX:5:2218:11403:10106,J00121:27:H3GGKBBXX:5:1110:17980:1631,J00121:27:H3GGKBBXX:5:1113:9861:34618,J00121:27:H3GGKBBXX:5:1222:30350:43533,J00121:27:H3GGKBBXX:5:2215:20669:15961,J00121:27:H3GGKBBXX:5:2101:8714:22678,J00121:27:H3GGKBBXX:5:2220:1986:39260,J00121:27:H3GGKBBXX:5:1119:27712:42196,J00121:27:H3GGKBBXX:5:1116:30310:23241,J00121:27:H3GGKBBXX:5:1212:19400:23259,J00121:27:H3GGKBBXX:5:2106:5974:31681,J00121:27:H3GGKBBXX:5:1126:28950:43146,J00121:27:H3GGKBBXX:5:1210:27793:35233,J00121:27:H3GGKBBXX:5:2219:15635:14695,J00121:27:H3GGKBBXX:5:1211:11160:44816,J00121:27:H3GGKBBXX:5:1101:1905:21852,J00121:27:H3GGKBBXX:5:1212:6715:32226,J00121:27:H3GGKBBXX:5:2216:2788:12902,J00121:27:H3GGKBBXX:5:1120:9587:11179,J00121:27:H3GGKBBXX:5:2106:26342:20445,J00121:27:H3GGKBBXX:5:2228:22110:27707,J00121:27:H3GGKBBXX:5:1224:11495:43955,J00121:27:H3GGKBBXX:5:1109:14022:35637,J00121:27:H3GGKBBXX:5:1223:3640:21272,J00121:27:H3GGKBBXX:5:2115:27194:2756,J00121:27:H3GGKBBXX:5:2212:27275:18616,J00121:27:H3GGKBBXX:5:2124:10186:4444,J00121:27:H3GGKBBXX:5:1119:10439:21834,J00121:27:H3GGKBBXX:5:1119:16467:19513,J00121:27:H3GGKBBXX:5:1214:14671:26318,J00121:27:H3GGKBBXX:5:1121:3265:26177,J00121:27:H3GGKBBXX:5:2208:5132:46856,J00121:27:H3GGKBBXX:5:2227:29609:8981,J00121:27:H3GGKBBXX:5:2210:22353:11143,J00121:27:H3GGKBBXX:5:2213:22272:11565,J00121:27:H3GGKBBXX:5:1208:4564:17667,J00121:27:H3GGKBBXX:5:2108:4868:6941,J00121:27:H3GGKBBXX:5:1128:5000:23522,J00121:27:H3GGKBBXX:5:2108:28361:21236,J00121:27:H3GGKBBXX:5:2217:26443:14959,J00121:27:H3GGKBBXX:5:1121:9749:12304,J00121:27:H3GGKBBXX:5:2110:9293:4057,J00121:27:H3GGKBBXX:5:1116:29569:12321,J00121:27:H3GGKBBXX:5:2108:17168:42425,J00121:27:H3GGKBBXX:5:2227:29620:8963,J00121:27:H3GGKBBXX:5:1201:15747:8559,J00121:27:H3GGKBBXX:5:2108:26342:23962,J00121:27:H3GGKBBXX:5:2201:27336:27057,J00121:27:H3GGKBBXX:5:2110:18609:26107,J00121:27:H3GGKBBXX:5:2208:16356:49247,J00121:27:H3GGKBBXX:5:2227:16133:13974,J00121:27:H3GGKBBXX:5:1107:18588:24349,J00121:27:H3GGKBBXX:5:2219:9303:6747,J00121:27:H3GGKBBXX:5:1212:23703:19882,J00121:27:H3GGKBBXX:5:1228:14773:36235,J00121:27:H3GGKBBXX:5:1227:30716:26934,J00121:27:H3GGKBBXX:5:2101:27387:44552,J00121:27:H3GGKBBXX:5:1117:9262:25070,J00121:27:H3GGKBBXX:5:2108:24738:2932,J00121:27:H3GGKBBXX:5:2227:8887:23751,J00121:27:H3GGKBBXX:5:2124:8643:26037,J00121:27:H3GGKBBXX:5:1123:23723:32226;sequence=TACAGTCATTATGTATTTAGAATCAAGATATAATTTTAATAAAATTTAGAAATTAAAAACTTTTTTGTTACTAAATG;start=438757;subtype=IES;support_ref=0;support_variant=62;type=IES;
scaffold51_61_with_IES	MILORD	internal_eliminated_sequence	439715	439804	.	.	.	ID=MILORD.61.439715.439804;Name=MILORD.61.439715.439804;bounded_by_ta=TRUE;common_boundary=Both;end=439804;ies_id=IESPGM.PTET51.1.61.419111;ies_left_dist=0;ies_min_dist=0;ies_right_dist=0;junction_seq=gagaggtaattgaatTAtcatgatacaaaaag;read_names=J00121:27:H3GGKBBXX:5:2206:11657:21061,J00121:27:H3GGKBBXX:5:2108:13403:2879,J00121:27:H3GGKBBXX:5:2227:2219:6220,J00121:27:H3GGKBBXX:5:1114:24221:3336,J00121:27:H3GGKBBXX:5:1223:21826:27496,J00121:27:H3GGKBBXX:5:1227:15960:19126,J00121:27:H3GGKBBXX:5:1111:22739:28516,J00121:27:H3GGKBBXX:5:1123:27062:24190,J00121:27:H3GGKBBXX:5:1217:16823:31769,J00121:27:H3GGKBBXX:5:2116:15909:27162,J00121:27:H3GGKBBXX:5:2206:3965:40192,J00121:27:H3GGKBBXX:5:1115:2899:35075,J00121:27:H3GGKBBXX:5:1217:16853:31681,J00121:27:H3GGKBBXX:5:1101:16528:37730,J00121:27:H3GGKBBXX:5:1124:23206:9913,J00121:27:H3GGKBBXX:5:1215:28838:46082,J00121:27:H3GGKBBXX:5:2218:14174:26090,J00121:27:H3GGKBBXX:5:2226:26392:8506,J00121:27:H3GGKBBXX:5:1228:15919:7240,J00121:27:H3GGKBBXX:5:2227:7557:11319,J00121:27:H3GGKBBXX:5:1127:13119:8224,J00121:27:H3GGKBBXX:5:2116:12195:18652,J00121:27:H3GGKBBXX:5:1209:2940:19601,J00121:27:H3GGKBBXX:5:1102:26088:29852,J00121:27:H3GGKBBXX:5:2125:12855:17227,J00121:27:H3GGKBBXX:5:2225:16234:20023,J00121:27:H3GGKBBXX:5:1126:26768:3072,J00121:27:H3GGKBBXX:5:1112:22841:39242,J00121:27:H3GGKBBXX:5:2124:29346:1771,J00121:27:H3GGKBBXX:5:2202:22577:38187,J00121:27:H3GGKBBXX:5:1213:14296:13078,J00121:27:H3GGKBBXX:5:2213:8958:5833,J00121:27:H3GGKBBXX:5:1113:10044:28041,J00121:27:H3GGKBBXX:5:1217:16264:18212,J00121:27:H3GGKBBXX:5:1221:24403:4497,J00121:27:H3GGKBBXX:5:1228:13626:23276,J00121:27:H3GGKBBXX:5:1215:11962:39383,J00121:27:H3GGKBBXX:5:1209:25611:23856,J00121:27:H3GGKBBXX:5:1217:12814:15610,J00121:27:H3GGKBBXX:5:2219:9587:8084,J00121:27:H3GGKBBXX:5:2205:10784:19373,J00121:27:H3GGKBBXX:5:1120:28666:25632,J00121:27:H3GGKBBXX:5:2107:14418:33791,J00121:27:H3GGKBBXX:5:2226:30107:12480,J00121:27:H3GGKBBXX:5:1127:22912:11477,J00121:27:H3GGKBBXX:5:2219:8755:27778,J00121:27:H3GGKBBXX:5:2214:28818:37079,J00121:27:H3GGKBBXX:5:2217:29914:23399,J00121:27:H3GGKBBXX:5:1211:8826:11548,J00121:27:H3GGKBBXX:5:1216:22861:41950,J00121:27:H3GGKBBXX:5:1105:22465:7750,J00121:27:H3GGKBBXX:5:2121:12581:13306,J00121:27:H3GGKBBXX:5:1128:29721:3688,J00121:27:H3GGKBBXX:5:1112:27478:26424;sequence=TACACTTGATCGTTGTATTATTATTATTATTATTATTATTATTATTATTATTATTATTATTAATATTATAATTATTTTAAAACTTAATTG;start=439715;subtype=IES;support_ref=0;support_variant=54;type=IES;
scaffold51_61_with_IES	MILORD	internal_eliminated_sequence	443794	443844	.	.	.	ID=MILORD.61.443794.443844;Name=MILORD.61.443794.443844;bounded_by_ta=TRUE;common_boundary=Both;end=443844;ies_id=IESPGM.PTET51.1.61.423100;ies_left_dist=0;ies_min_dist=0;ies_right_dist=0;junction_seq=cctttaacataaatgTAcatcggattttgatt;read_names=J00121:27:H3GGKBBXX:5:1124:12895:42478,J00121:27:H3GGKBBXX:5:1210:15564:18511,J00121:27:H3GGKBBXX:5:2228:17421:17509,J00121:27:H3GGKBBXX:5:1216:21836:13763,J00121:27:H3GGKBBXX:5:1107:2301:37941,J00121:27:H3GGKBBXX:5:1120:5223:46557,J00121:27:H3GGKBBXX:5:1109:5213:46258,J00121:27:H3GGKBBXX:5:1111:22851:22485,J00121:27:H3GGKBBXX:5:2217:7659:19689,J00121:27:H3GGKBBXX:5:1116:6664:27813,J00121:27:H3GGKBBXX:5:1118:12885:2193,J00121:27:H3GGKBBXX:5:1223:3823:7767,J00121:27:H3GGKBBXX:5:1122:27417:48122,J00121:27:H3GGKBBXX:5:2209:18406:29835,J00121:27:H3GGKBBXX:5:1214:4148:11003,J00121:27:H3GGKBBXX:5:1104:5193:12216,J00121:27:H3GGKBBXX:5:2227:6776:37185,J00121:27:H3GGKBBXX:5:2217:6837:40350,J00121:27:H3GGKBBXX:5:2219:22567:22450,J00121:27:H3GGKBBXX:5:2103:27296:17702,J00121:27:H3GGKBBXX:5:1102:17827:44517,J00121:27:H3GGKBBXX:5:1206:20425:41000,J00121:27:H3GGKBBXX:5:1212:12987:44570,J00121:27:H3GGKBBXX:5:2219:22891:11372,J00121:27:H3GGKBBXX:5:1121:22495:10686,J00121:27:H3GGKBBXX:5:1127:21420:22819,J00121:27:H3GGKBBXX:5:1206:27580:15346,J00121:27:H3GGKBBXX:5:1122:22110:31751,J00121:27:H3GGKBBXX:5:2101:26565:7715,J00121:27:H3GGKBBXX:5:2121:27032:36798,J00121:27:H3GGKBBXX:5:1122:8937:14625;sequence=TATACATAAAAATCTAATTTATAACATAAAATTGATTATTAAATTTGAGAA;start=443794;subtype=IES;support_ref=0;support_variant=31;type=IES;
scaffold51_61_with_IES	MILORD	internal_eliminated_sequence	444357	444463	.	.	.	ID=MILORD.61.444357.444463;Name=MILORD.61.444357.444463;bounded_by_ta=TRUE;common_boundary=Both;end=444463;ies_id=IESPGM.PTET51.1.61.423612;ies_left_dist=0;ies_min_dist=0;ies_right_dist=0;junction_seq=tatgactctatgaaaTAtctagcagtttattt;read_names=J00121:27:H3GGKBBXX:5:2205:2747:23171,J00121:27:H3GGKBBXX:5:1226:6086:46153,J00121:27:H3GGKBBXX:5:1207:7628:11266,J00121:27:H3GGKBBXX:5:2103:16691:6255,J00121:27:H3GGKBBXX:5:1222:16802:37783,J00121:27:H3GGKBBXX:5:2211:15788:8629,J00121:27:H3GGKBBXX:5:2227:24150:2721,J00121:27:H3GGKBBXX:5:2202:17807:42900,J00121:27:H3GGKBBXX:5:2206:27833:46276,J00121:27:H3GGKBBXX:5:1205:4888:26670,J00121:27:H3GGKBBXX:5:1122:11292:32314,J00121:27:H3GGKBBXX:5:2215:23926:9227,J00121:27:H3GGKBBXX:5:2111:4087:7240,J00121:27:H3GGKBBXX:5:1109:9019:47401,J00121:27:H3GGKBBXX:5:2223:5477:26213,J00121:27:H3GGKBBXX:5:1220:7436:11460,J00121:27:H3GGKBBXX:5:2203:25104:15065,J00121:27:H3GGKBBXX:5:1227:30076:18300,J00121:27:H3GGKBBXX:5:1117:6431:8981,J00121:27:H3GGKBBXX:5:1224:29143:8383,J00121:27:H3GGKBBXX:5:1210:15798:25246,J00121:27:H3GGKBBXX:5:1120:5812:28622,J00121:27:H3GGKBBXX:5:1227:20709:28657,J00121:27:H3GGKBBXX:5:1227:29082:3670,J00121:27:H3GGKBBXX:5:2113:24139:24964,J00121:27:H3GGKBBXX:5:2106:7202:22590,J00121:27:H3GGKBBXX:5:1121:20101:48597,J00121:27:H3GGKBBXX:5:1202:17949:33791,J00121:27:H3GGKBBXX:5:2214:19025:47506,J00121:27:H3GGKBBXX:5:1126:19431:46522,J00121:27:H3GGKBBXX:5:2224:15047:5130,J00121:27:H3GGKBBXX:5:2219:11515:25351,J00121:27:H3GGKBBXX:5:2110:14996:16014,J00121:27:H3GGKBBXX:5:1109:11129:47471,J00121:27:H3GGKBBXX:5:2102:12784:14889,J00121:27:H3GGKBBXX:5:1202:10835:7293,J00121:27:H3GGKBBXX:5:2202:8085:42056,J00121:27:H3GGKBBXX:5:1111:26981:33756,J00121:27:H3GGKBBXX:5:2223:21968:18529,J00121:27:H3GGKBBXX:5:2118:21095:43497,J00121:27:H3GGKBBXX:5:2110:16884:23540,J00121:27:H3GGKBBXX:5:1102:8136:4444,J00121:27:H3GGKBBXX:5:1122:6329:6519,J00121:27:H3GGKBBXX:5:2210:22901:41528,J00121:27:H3GGKBBXX:5:2108:15899:17157,J00121:27:H3GGKBBXX:5:2206:31395:45062,J00121:27:H3GGKBBXX:5:2217:1996:43392,J00121:27:H3GGKBBXX:5:1106:22293:46346,J00121:27:H3GGKBBXX:5:2126:4350:1894,J00121:27:H3GGKBBXX:5:1113:4300:18054,J00121:27:H3GGKBBXX:5:1226:14692:37677,J00121:27:H3GGKBBXX:5:2111:16305:3301,J00121:27:H3GGKBBXX:5:2223:11566:15346,J00121:27:H3GGKBBXX:5:2213:18203:26388,J00121:27:H3GGKBBXX:5:2118:12601:29131,J00121:27:H3GGKBBXX:5:2214:28635:5288;sequence=TATTCTCAAAATAATTTATTTTTATAAATATTCAAAATAAATATTAGTTTGATAAGAAAATTAATTTCATTTTTTTTAATAAAGAGTAAAGCTGTTTAGATGATGTG;start=444357;subtype=IES;support_ref=4;support_variant=56;type=IES;
scaffold51_61_with_IES	MILORD	internal_eliminated_sequence	445454	445512	.	.	.	ID=MILORD.61.445454.445512;Name=MILORD.61.445454.445512;bounded_by_ta=TRUE;common_boundary=Both;end=445512;ies_id=IESPGM.PTET51.1.61.424602;ies_left_dist=0;ies_min_dist=0;ies_right_dist=0;junction_seq=atttagttgtttcaaTAttttactctttttta;read_names=J00121:27:H3GGKBBXX:5:1110:7801:15574,J00121:27:H3GGKBBXX:5:1126:4523:18300,J00121:27:H3GGKBBXX:5:2112:13839:33176,J00121:27:H3GGKBBXX:5:2214:6411:18370,J00121:27:H3GGKBBXX:5:2225:27641:13869,J00121:27:H3GGKBBXX:5:1222:6218:17192,J00121:27:H3GGKBBXX:5:1127:18994:2791,J00121:27:H3GGKBBXX:5:1218:26149:39523,J00121:27:H3GGKBBXX:5:2101:26727:47208,J00121:27:H3GGKBBXX:5:2210:21085:20656,J00121:27:H3GGKBBXX:5:1228:15757:42900,J00121:27:H3GGKBBXX:5:1210:30604:31699,J00121:27:H3GGKBBXX:5:2108:31446:43884,J00121:27:H3GGKBBXX:5:2201:28463:45185,J00121:27:H3GGKBBXX:5:1221:17076:2387,J00121:27:H3GGKBBXX:5:1213:26027:19724,J00121:27:H3GGKBBXX:5:1213:15716:10264,J00121:27:H3GGKBBXX:5:1120:17036:7978,J00121:27:H3GGKBBXX:5:1211:20567:34213,J00121:27:H3GGKBBXX:5:1121:6827:33967,J00121:27:H3GGKBBXX:5:1116:16214:44781,J00121:27:H3GGKBBXX:5:2102:29944:41352,J00121:27:H3GGKBBXX:5:1114:10135:37800,J00121:27:H3GGKBBXX:5:1125:27894:30556,J00121:27:H3GGKBBXX:5:2226:15047:17192,J00121:27:H3GGKBBXX:5:2205:5325:39207,J00121:27:H3GGKBBXX:5:1108:18233:2633,J00121:27:H3GGKBBXX:5:1111:8491:31505,J00121:27:H3GGKBBXX:5:2106:21755:27760,J00121:27:H3GGKBBXX:5:2120:27194:35532,J00121:27:H3GGKBBXX:5:1207:10450:43163,J00121:27:H3GGKBBXX:5:1128:29843:32736,J00121:27:H3GGKBBXX:5:1121:5193:34196,J00121:27:H3GGKBBXX:5:1110:18781:1578,J00121:27:H3GGKBBXX:5:2204:7395:25034,J00121:27:H3GGKBBXX:5:1116:30046:25351,J00121:27:H3GGKBBXX:5:1127:24028:25158,J00121:27:H3GGKBBXX:5:1222:8562:5288,J00121:27:H3GGKBBXX:5:2210:17086:16542,J00121:27:H3GGKBBXX:5:2211:21897:6941,J00121:27:H3GGKBBXX:5:1126:6268:43937,J00121:27:H3GGKBBXX:5:2103:18974:23118,J00121:27:H3GGKBBXX:5:2106:31284:45678,J00121:27:H3GGKBBXX:5:2119:11048:47190,J00121:27:H3GGKBBXX:5:1127:10896:5323,J00121:27:H3GGKBBXX:5:2120:14215:17790,J00121:27:H3GGKBBXX:5:2219:15960:2316,J00121:27:H3GGKBBXX:5:2110:18670:44605,J00121:27:H3GGKBBXX:5:1109:20608:4954,J00121:27:H3GGKBBXX:5:2217:5254:34758,J00121:27:H3GGKBBXX:5:2126:15564:11935,J00121:27:H3GGKBBXX:5:1202:14793:14783,J00121:27:H3GGKBBXX:5:1123:17127:17210,J00121:27:H3GGKBBXX:5:1126:24718:1595,J00121:27:H3GGKBBXX:5:2104:14133:19513,J00121:27:H3GGKBBXX:5:1103:28097:28903,J00121:27:H3GGKBBXX:5:1127:10927:5059,J00121:27:H3GGKBBXX:5:2209:29163:29378,J00121:27:H3GGKBBXX:5:2212:25154:42864,J00121:27:H3GGKBBXX:5:2103:27793:28094,J00121:27:H3GGKBBXX:5:1121:19684:36939,J00121:27:H3GGKBBXX:5:1207:28848:10299,J00121:27:H3GGKBBXX:5:1203:22668:33000;sequence=TACAATAAGAATAAATTGTTTCTTTATAATTTAAATATATCAAAAAATAAAACCAACTG;start=445454;subtype=IES;support_ref=4;support_variant=63;type=IES;
scaffold51_61_with_IES	MILORD	internal_eliminated_sequence	446059	446110	.	.	.	ID=MILORD.61.446059.446110;Name=MILORD.61.446059.446110;bounded_by_ta=TRUE;common_boundary=Both;end=446110;ies_id=IESPGM.PTET51.1.61.425148;ies_left_dist=0;ies_min_dist=0;ies_right_dist=0;junction_seq=cttcatcattattgaTAtgatttgttaattct;read_names=J00121:27:H3GGKBBXX:5:2106:24068:29976,J00121:27:H3GGKBBXX:5:2112:4888:30573,J00121:27:H3GGKBBXX:5:1103:25601:31259,J00121:27:H3GGKBBXX:5:2111:26758:35268,J00121:27:H3GGKBBXX:5:1111:18893:12779,J00121:27:H3GGKBBXX:5:2113:19492:17192,J00121:27:H3GGKBBXX:5:1210:14194:42407,J00121:27:H3GGKBBXX:5:2113:18538:22362,J00121:27:H3GGKBBXX:5:2104:28047:20656,J00121:27:H3GGKBBXX:5:1111:12621:44042,J00121:27:H3GGKBBXX:5:1220:30776:22397,J00121:27:H3GGKBBXX:5:1104:3062:32367,J00121:27:H3GGKBBXX:5:1203:29193:44377,J00121:27:H3GGKBBXX:5:1103:3112:35128,J00121:27:H3GGKBBXX:5:1212:23155:20867,J00121:27:H3GGKBBXX:5:1215:22983:11319,J00121:27:H3GGKBBXX:5:1219:12997:10757,J00121:27:H3GGKBBXX:5:2114:1681:3776,J00121:27:H3GGKBBXX:5:2123:2016:11987,J00121:27:H3GGKBBXX:5:2204:11627:3248,J00121:27:H3GGKBBXX:5:1121:8491:14414,J00121:27:H3GGKBBXX:5:1201:22567:41194,J00121:27:H3GGKBBXX:5:2223:8532:12550,J00121:27:H3GGKBBXX:5:2109:25824:16278,J00121:27:H3GGKBBXX:5:1222:7730:10493,J00121:27:H3GGKBBXX:5:2104:27904:18405,J00121:27:H3GGKBBXX:5:2115:30330:27989,J00121:27:H3GGKBBXX:5:2101:12855:13042,J00121:27:H3GGKBBXX:5:2126:22455:22080,J00121:27:H3GGKBBXX:5:1123:28250:3072,J00121:27:H3GGKBBXX:5:1118:19451:48491,J00121:27:H3GGKBBXX:5:1121:7821:32877,J00121:27:H3GGKBBXX:5:1115:25997:47172,J00121:27:H3GGKBBXX:5:2205:27752:14555,J00121:27:H3GGKBBXX:5:1103:28798:17104,J00121:27:H3GGKBBXX:5:1108:14133:12902,J00121:27:H3GGKBBXX:5:1218:10531:16823,J00121:27:H3GGKBBXX:5:2126:24079:14801,J00121:27:H3GGKBBXX:5:1216:4229:35690,J00121:27:H3GGKBBXX:5:1101:5152:41229,J00121:27:H3GGKBBXX:5:1214:16975:41106,J00121:27:H3GGKBBXX:5:2227:15605:12075,J00121:27:H3GGKBBXX:5:1203:17756:10915,J00121:27:H3GGKBBXX:5:2206:25784:10686,J00121:27:H3GGKBBXX:5:1224:15930:43585,J00121:27:H3GGKBBXX:5:1112:4898:24401,J00121:27:H3GGKBBXX:5:1215:20303:14449,J00121:27:H3GGKBBXX:5:1203:4381:4831,J00121:27:H3GGKBBXX:5:1224:24931:20920,J00121:27:H3GGKBBXX:5:1123:20720:22485,J00121:27:H3GGKBBXX:5:1219:14072:25421,J00121:27:H3GGKBBXX:5:1122:8836:47471,J00121:27:H3GGKBBXX:5:2225:6593:29765,J00121:27:H3GGKBBXX:5:2227:17401:10721,J00121:27:H3GGKBBXX:5:1107:17117:2281,J00121:27:H3GGKBBXX:5:1223:15524:11653,J00121:27:H3GGKBBXX:5:1123:14864:22327,J00121:27:H3GGKBBXX:5:2209:30157:41018,J00121:27:H3GGKBBXX:5:2121:30858:47471;sequence=TACACCTTAATTTCCATTTCAAATATAAAATTGGAAATTATTTCATTCACTA;start=446059;subtype=IES;support_ref=0;support_variant=59;type=IES;
scaffold51_61_with_IES	MILORD	internal_eliminated_sequence	447347	448316	.	.	.	ID=MILORD.61.447347.448316;Name=MILORD.61.447347.448316;bounded_by_ta=TRUE;common_boundary=None;end=448316;ies_id=IESPGM.PTET51.1.61.426410;ies_left_dist=26;ies_min_dist=26;ies_right_dist=31;junction_seq=catttactttcataaTAaaaaaacactatttt;read_names=J00121:27:H3GGKBBXX:5:1201:24698:4620;sequence=TATTTAAGTAAGACTTCACGATATTATATTGTGAGTCTAATTAAAATATTTGATAAAATTTAGTTTCATAAATATTAGCCTATATTTAAGAAATTAATTAATTAAGTTAAATTGGTTATCCCATGTTTTAATATTTTGAAAATTTTATTAATATAGTTCTTGTTAATATTAAGAAACTAAATGTAACGCTATAATCGCTTCATCATTGATCATATGAGAGAGATTACAAAAATAACTAAGATAACCTCATATATTCAATTTGTGAAAAATCTTGAGATTTCATAAAAGAAATCGAATCAAGACATCTGACTCTAATCCAAAATCCTTGGAGTCAAGGTCTCTTGGTATGGCAATTACTAGGGCTCCCTCCAGTATTACTTGTTTCTCCTAACTTATTTAGATAGAGCAAAATTCTCTAAAATTGGGTAATCAATGAATTATTTGAATTCCTAGCGTATTTTTAAAATAGTATGAGAGAGATAAAATTTAATTTGATTTGTCATTTCTGTTGATATTGAAATGCTTAGAAGACCGGAAGATTGTATCCGTGATCTTTTTATTCCTGAGTTAAAGTGTTCATCTTCAAGTTGAAAATTAATGGCTTTCTTCTGCTTATAAATCATGATTATAAAAAATTCCAAATGAGTTTCAAAGAACACTCATAATTTAGTATGATTCAATCAGAATATTAATTTATATCATTGTTTTTTTACATCATTTAAATTGGAGCTTTCAAGATTAATTTAGTATGAAAAAGTCTTTAATTTTTCTAGAGACTATAATCGTCTTAACCTACTTTTGTCTCGCCTGCACAGAAAATAAATCTTGTTTCCAAATGAATTTGTAGAGTGAGTTAATCAATCAATTTATTTAATACAACTCGAATTTCCAATTCAATATTAAAGAAATAGGCAAAATTGTTCTAAGGAATGTTAATTTTTTATCATTTCTCATTAGAAAATTTATTAAA;start=447347;subtype=OVERLAPPING;support_ref=29;support_variant=1;type=ALTERNATIVE;
scaffold51_61_with_IES	MILORD	internal_eliminated_sequence	447373	447428	.	.	.	ID=MILORD.61.447373.447428;Name=MILORD.61.447373.447428;bounded_by_ta=TRUE;common_boundary=LEFT;end=447428;ies_id=IESPGM.PTET51.1.61.426410;ies_left_dist=0;ies_min_dist=0;ies_right_dist=919;junction_seq=gacttcacgatattaTAtttaagaaattaatt;read_names=J00121:27:H3GGKBBXX:5:2222:9699:16120,J00121:27:H3GGKBBXX:5:1111:17492:30749,J00121:27:H3GGKBBXX:5:2106:20953:23944;sequence=TATTGTGAGTCTAATTAAAATATTTGATAAAATTTAGTTTCATAAATATTAGCCTA;start=447373;subtype=PARTIAL_INTERNAL;support_ref=2;support_variant=3;type=ALTERNATIVE;
scaffold51_61_with_IES	MILORD	internal_eliminated_sequence	447373	448347	.	.	.	ID=MILORD.61.447373.448347;Name=MILORD.61.447373.448347;bounded_by_ta=TRUE;common_boundary=Both;end=448347;ies_id=IESPGM.PTET51.1.61.426410;ies_left_dist=0;ies_min_dist=0;ies_right_dist=0;junction_seq=gacttcacgatattaTAgtaatcattgttgac;read_names=J00121:27:H3GGKBBXX:5:2125:9638:41053,J00121:27:H3GGKBBXX:5:2122:19380:49001,J00121:27:H3GGKBBXX:5:1226:7040:38767,J00121:27:H3GGKBBXX:5:1223:18243:18581,J00121:27:H3GGKBBXX:5:2124:26971:38943,J00121:27:H3GGKBBXX:5:1211:15727:45836,J00121:27:H3GGKBBXX:5:2201:21501:43146,J00121:27:H3GGKBBXX:5:2110:23186:33193,J00121:27:H3GGKBBXX:5:1220:5923:24067,J00121:27:H3GGKBBXX:5:2210:18964:11460,J00121:27:H3GGKBBXX:5:1104:27904:37009,J00121:27:H3GGKBBXX:5:2226:15808:40033,J00121:27:H3GGKBBXX:5:1222:23510:6290,J00121:27:H3GGKBBXX:5:1227:27377:40350,J00121:27:H3GGKBBXX:5:2109:17513:20515,J00121:27:H3GGKBBXX:5:2209:5589:39699,J00121:27:H3GGKBBXX:5:2109:17442:20603,J00121:27:H3GGKBBXX:5:2216:29863:34776,J00121:27:H3GGKBBXX:5:1124:21166:35637,J00121:27:H3GGKBBXX:5:1116:3112:9561,J00121:27:H3GGKBBXX:5:1102:17168:18546,J00121:27:H3GGKBBXX:5:1120:21663:16454,J00121:27:H3GGKBBXX:5:1206:16356:26388,J00121:27:H3GGKBBXX:5:2222:4249:16067,J00121:27:H3GGKBBXX:5:1117:10013:48350,J00121:27:H3GGKBBXX:5:2104:22942:6431,J00121:27:H3GGKBBXX:5:1219:17675:41757,J00121:27:H3GGKBBXX:5:2216:29823:34811,J00121:27:H3GGKBBXX:5:1128:24870:46065,J00121:27:H3GGKBBXX:5:1102:4767:25966,J00121:27:H3GGKBBXX:5:2122:21704:32209,J00121:27:H3GGKBBXX:5:2115:31294:20304,J00121:27:H3GGKBBXX:5:2116:22171:13218,J00121:27:H3GGKBBXX:5:1124:4401:19214,J00121:27:H3GGKBBXX:5:1224:4878:28797,J00121:27:H3GGKBBXX:5:1225:28452:19636,J00121:27:H3GGKBBXX:5:1213:13159:8857,J00121:27:H3GGKBBXX:5:1225:28676:19425,J00121:27:H3GGKBBXX:5:1117:5132:44570,J00121:27:H3GGKBBXX:5:1209:15463:11372,J00121:27:H3GGKBBXX:5:2114:20202:5692,J00121:27:H3GGKBBXX:5:2120:26585:4936,J00121:27:H3GGKBBXX:5:1212:28524:16559,J00121:27:H3GGKBBXX:5:1102:19035:14221,J00121:27:H3GGKBBXX:5:1208:1884:9262,J00121:27:H3GGKBBXX:5:1209:26494:5341,J00121:27:H3GGKBBXX:5:1111:16163:47120,J00121:27:H3GGKBBXX:5:1126:4279:29307;sequence=TATTGTGAGTCTAATTAAAATATTTGATAAAATTTAGTTTCATAAATATTAGCCTATATTTAAGAAATTAATTAATTAAGTTAAATTGGTTATCCCATGTTTTAATATTTTGAAAATTTTATTAATATAGTTCTTGTTAATATTAAGAAACTAAATGTAACGCTATAATCGCTTCATCATTGATCATATGAGAGAGATTACAAAAATAACTAAGATAACCTCATATATTCAATTTGTGAAAAATCTTGAGATTTCATAAAAGAAATCGAATCAAGACATCTGACTCTAATCCAAAATCCTTGGAGTCAAGGTCTCTTGGTATGGCAATTACTAGGGCTCCCTCCAGTATTACTTGTTTCTCCTAACTTATTTAGATAGAGCAAAATTCTCTAAAATTGGGTAATCAATGAATTATTTGAATTCCTAGCGTATTTTTAAAATAGTATGAGAGAGATAAAATTTAATTTGATTTGTCATTTCTGTTGATATTGAAATGCTTAGAAGACCGGAAGATTGTATCCGTGATCTTTTTATTCCTGAGTTAAAGTGTTCATCTTCAAGTTGAAAATTAATGGCTTTCTTCTGCTTATAAATCATGATTATAAAAAATTCCAAATGAGTTTCAAAGAACACTCATAATTTAGTATGATTCAATCAGAATATTAATTTATATCATTGTTTTTTTACATCATTTAAATTGGAGCTTTCAAGATTAATTTAGTATGAAAAAGTCTTTAATTTTTCTAGAGACTATAATCGTCTTAACCTACTTTTGTCTCGCCTGCACAGAAAATAAATCTTGTTTCCAAATGAATTTGTAGAGTGAGTTAATCAATCAATTTATTTAATACAACTCGAATTTCCAATTCAATATTAAAGAAATAGGCAAAATTGTTCTAAGGAATGTTAATTTTTTATCATTTCTCATTAGAAAATTTATTAAATAAAAAAACACTATTTTTCCAAGATCAACAT;start=447373;subtype=IES;support_ref=2;support_variant=48;type=IES;
scaffold51_61_with_IES	MILORD	internal_eliminated_sequence	447373	449374	.	.	.	ID=MILORD.61.447373.449374;Name=MILORD.61.447373.449374;bounded_by_ta=TRUE;common_boundary=LEFT;end=449374;ies_id=IESPGM.PTET51.1.61.426410;ies_left_dist=0;ies_min_dist=0;ies_right_dist=-1027;junction_seq=gacttcacgatattaTActtgttactcttcct;read_names=J00121:27:H3GGKBBXX:5:1125:13250:35426;sequence=TATTGTGAGTCTAATTAAAATATTTGATAAAATTTAGTTTCATAAATATTAGCCTATATTTAAGAAATTAATTAATTAAGTTAAATTGGTTATCCCATGTTTTAATATTTTGAAAATTTTATTAATATAGTTCTTGTTAATATTAAGAAACTAAATGTAACGCTATAATCGCTTCATCATTGATCATATGAGAGAGATTACAAAAATAACTAAGATAACCTCATATATTCAATTTGTGAAAAATCTTGAGATTTCATAAAAGAAATCGAATCAAGACATCTGACTCTAATCCAAAATCCTTGGAGTCAAGGTCTCTTGGTATGGCAATTACTAGGGCTCCCTCCAGTATTACTTGTTTCTCCTAACTTATTTAGATAGAGCAAAATTCTCTAAAATTGGGTAATCAATGAATTATTTGAATTCCTAGCGTATTTTTAAAATAGTATGAGAGAGATAAAATTTAATTTGATTTGTCATTTCTGTTGATATTGAAATGCTTAGAAGACCGGAAGATTGTATCCGTGATCTTTTTATTCCTGAGTTAAAGTGTTCATCTTCAAGTTGAAAATTAATGGCTTTCTTCTGCTTATAAATCATGATTATAAAAAATTCCAAATGAGTTTCAAAGAACACTCATAATTTAGTATGATTCAATCAGAATATTAATTTATATCATTGTTTTTTTACATCATTTAAATTGGAGCTTTCAAGATTAATTTAGTATGAAAAAGTCTTTAATTTTTCTAGAGACTATAATCGTCTTAACCTACTTTTGTCTCGCCTGCACAGAAAATAAATCTTGTTTCCAAATGAATTTGTAGAGTGAGTTAATCAATCAATTTATTTAATACAACTCGAATTTCCAATTCAATATTAAAGAAATAGGCAAAATTGTTCTAAGGAATGTTAATTTTTTATCATTTCTCATTAGAAAATTTATTAAATAAAAAAACACTATTTTTCCAAGATCAACATTAGTAATCATTGTTGACATTTAAGGTAATGGCACTATTCTTTTCTTTTAATAAAAATTGTGAGTTTGGACCAAATTTGATACAAGAGCCTTTAGCTACATCAAATGCTGGATTTCCAATCACATTTTTTTAATTATCTTCTTTTTTGTTAAATCTTTTTTAAGAAACCAAATTACAAAGGATTTTTGCTTTTTTATTCATGGTCTTTTGATTAAGTTGACCTAAGATTATAACATCTGAAAAATCAGCAAATATTTTAATTGGCCCGTCTATACTAATGCTGTCTATTTTCAAAAGATTTACATCATATCTATCACAGCAATAAAGGTTAGCAAGATAAAAGTATTTCCCACTAGGACAGGCGATTATTTAAATATATTTTTAAGATGGTTAACTACTTGGTGCGAAGTCGTGTAGCTCTATATTACCATTTTCTCTTTATATTCTGCATTTCACTTTTTCAAAATCTTATCCTTAATCTTGCTATTTATAAACCCATTTATCTTTTGACAATACTATGAATTTATTAACCATCTTAAGATATGCCACATGAGAAACAAGAAAGGAGCAGCCTCGCTCTTGTTAATAATAAACTTATTATTCGTTTTATATGGATCCTCTAGCTGTCAAAATTAATTGTAAAACTTATTAGCTTTTAAAGTTAAAAATAAATAAATGTCCTCTATTATAATCATAAAAATAAACAGCTTTTTCTGTATTGAAAAAATCAAATTATTTTATTAGTTAAGCCTAAGGTTTGTTACATTTGTAAAAATATATAAGAGTTTTCAATATTTAATTATAATTAGTATATGAAGTTATTATAATTATGAGATCTTTTTCTTTTGTTTCAAAAATATCATTTACGTAAAATTTGGACCCAAGCTATAAAAGGTTTCCAGACAAAATTGGTTATTATTAATTTTCTATTATTTGAATTATATCATAGATTTTGAGAAAATATTAAAATTTTTTTTTAATTATAACAAAAATTTGATAAATAAAGTGATATATTTTTTATAGGACAA;start=447373;subtype=PARTIAL_EXTERNAL;support_ref=1;support_variant=1;type=ALTERNATIVE;
scaffold51_61_with_IES	MILORD	internal_eliminated_sequence	447373	448618	.	.	.	ID=MILORD.61.447373.448618;Name=MILORD.61.447373.448618;bounded_by_ta=TRUE;common_boundary=LEFT;end=448618;ies_id=IESPGM.PTET51.1.61.426410;ies_left_dist=0;ies_min_dist=0;ies_right_dist=-271;junction_seq=gacttcacgatattaTActaatgctgtctatt;read_names=J00121:27:H3GGKBBXX:5:2122:5183:17649,J00121:27:H3GGKBBXX:5:1101:4330:4989;sequence=TATTGTGAGTCTAATTAAAATATTTGATAAAATTTAGTTTCATAAATATTAGCCTATATTTAAGAAATTAATTAATTAAGTTAAATTGGTTATCCCATGTTTTAATATTTTGAAAATTTTATTAATATAGTTCTTGTTAATATTAAGAAACTAAATGTAACGCTATAATCGCTTCATCATTGATCATATGAGAGAGATTACAAAAATAACTAAGATAACCTCATATATTCAATTTGTGAAAAATCTTGAGATTTCATAAAAGAAATCGAATCAAGACATCTGACTCTAATCCAAAATCCTTGGAGTCAAGGTCTCTTGGTATGGCAATTACTAGGGCTCCCTCCAGTATTACTTGTTTCTCCTAACTTATTTAGATAGAGCAAAATTCTCTAAAATTGGGTAATCAATGAATTATTTGAATTCCTAGCGTATTTTTAAAATAGTATGAGAGAGATAAAATTTAATTTGATTTGTCATTTCTGTTGATATTGAAATGCTTAGAAGACCGGAAGATTGTATCCGTGATCTTTTTATTCCTGAGTTAAAGTGTTCATCTTCAAGTTGAAAATTAATGGCTTTCTTCTGCTTATAAATCATGATTATAAAAAATTCCAAATGAGTTTCAAAGAACACTCATAATTTAGTATGATTCAATCAGAATATTAATTTATATCATTGTTTTTTTACATCATTTAAATTGGAGCTTTCAAGATTAATTTAGTATGAAAAAGTCTTTAATTTTTCTAGAGACTATAATCGTCTTAACCTACTTTTGTCTCGCCTGCACAGAAAATAAATCTTGTTTCCAAATGAATTTGTAGAGTGAGTTAATCAATCAATTTATTTAATACAACTCGAATTTCCAATTCAATATTAAAGAAATAGGCAAAATTGTTCTAAGGAATGTTAATTTTTTATCATTTCTCATTAGAAAATTTATTAAATAAAAAAACACTATTTTTCCAAGATCAACATTAGTAATCATTGTTGACATTTAAGGTAATGGCACTATTCTTTTCTTTTAATAAAAATTGTGAGTTTGGACCAAATTTGATACAAGAGCCTTTAGCTACATCAAATGCTGGATTTCCAATCACATTTTTTTAATTATCTTCTTTTTTGTTAAATCTTTTTTAAGAAACCAAATTACAAAGGATTTTTGCTTTTTTATTCATGGTCTTTTGATTAAGTTGACCTAAGATTATAACATCTGAAAAATCAGCAAATATTTTAATTGGCCCGTCTA;start=447373;subtype=PARTIAL_EXTERNAL;support_ref=2;support_variant=2;type=ALTERNATIVE;
scaffold51_61_with_IES	MILORD	internal_eliminated_sequence	447498	448312	.	.	.	ID=MILORD.61.447498.448312;Name=MILORD.61.447498.448312;bounded_by_ta=TRUE;common_boundary=None;end=448312;ies_id=IESPGM.PTET51.1.61.426410;ies_left_dist=-125;ies_min_dist=35;ies_right_dist=35;junction_seq=tgaaaattttattaaTAaataaaaaaacacta;read_names=J00121:27:H3GGKBBXX:5:1105:22962:2879;sequence=TATAGTTCTTGTTAATATTAAGAAACTAAATGTAACGCTATAATCGCTTCATCATTGATCATATGAGAGAGATTACAAAAATAACTAAGATAACCTCATATATTCAATTTGTGAAAAATCTTGAGATTTCATAAAAGAAATCGAATCAAGACATCTGACTCTAATCCAAAATCCTTGGAGTCAAGGTCTCTTGGTATGGCAATTACTAGGGCTCCCTCCAGTATTACTTGTTTCTCCTAACTTATTTAGATAGAGCAAAATTCTCTAAAATTGGGTAATCAATGAATTATTTGAATTCCTAGCGTATTTTTAAAATAGTATGAGAGAGATAAAATTTAATTTGATTTGTCATTTCTGTTGATATTGAAATGCTTAGAAGACCGGAAGATTGTATCCGTGATCTTTTTATTCCTGAGTTAAAGTGTTCATCTTCAAGTTGAAAATTAATGGCTTTCTTCTGCTTATAAATCATGATTATAAAAAATTCCAAATGAGTTTCAAAGAACACTCATAATTTAGTATGATTCAATCAGAATATTAATTTATATCATTGTTTTTTTACATCATTTAAATTGGAGCTTTCAAGATTAATTTAGTATGAAAAAGTCTTTAATTTTTCTAGAGACTATAATCGTCTTAACCTACTTTTGTCTCGCCTGCACAGAAAATAAATCTTGTTTCCAAATGAATTTGTAGAGTGAGTTAATCAATCAATTTATTTAATACAACTCGAATTTCCAATTCAATATTAAAGAAATAGGCAAAATTGTTCTAAGGAATGTTAATTTTTTATCATTTCTCATTAGAAAATTTAT;start=447498;subtype=INTERNAL;support_ref=0;support_variant=1;type=ALTERNATIVE;
scaffold51_61_with_IES	MILORD	internal_eliminated_sequence	449033	449062	.	.	.	ID=MILORD.61.449033.449062;Name=MILORD.61.449033.449062;bounded_by_ta=TRUE;common_boundary=None;end=449062;ies_id=IESPGM.PTET51.1.61.427350;ies_left_dist=255;ies_min_dist=255;ies_right_dist=312;junction_seq=ataaatgtcctctatTAttgaaaaaatcaaat;read_names=J00121:27:H3GGKBBXX:5:1211:19908:20480;sequence=TATAATCATAAAAATAAACAGCTTTTTCTG;start=449033;subtype=MAC;support_ref=130;support_variant=1;type=CRYPTIC;
scaffold51_61_with_IES	MILORD	internal_eliminated_sequence	449260	449374	.	.	.	ID=MILORD.61.449260.449374;Name=MILORD.61.449260.449374;bounded_by_ta=TRUE;common_boundary=RIGHT;end=449374;ies_id=IESPGM.PTET51.1.61.427350;ies_left_dist=28;ies_min_dist=0;ies_right_dist=0;junction_seq=ccagacaaaattggtTActtgttactcttcct;read_names=J00121:27:H3GGKBBXX:5:2222:24241:24296;sequence=TATTATTAATTTTCTATTATTTGAATTATATCATAGATTTTGAGAAAATATTAAAATTTTTTTTTAATTATAACAAAAATTTGATAAATAAAGTGATATATTTTTTATAGGACAA;start=449260;subtype=PARTIAL_EXTERNAL;support_ref=20;support_variant=1;type=ALTERNATIVE;
scaffold51_61_with_IES	MILORD	internal_eliminated_sequence	449288	449374	.	.	.	ID=MILORD.61.449288.449374;Name=MILORD.61.449288.449374;bounded_by_ta=TRUE;common_boundary=Both;end=449374;ies_id=IESPGM.PTET51.1.61.427350;ies_left_dist=0;ies_min_dist=0;ies_right_dist=0;junction_seq=ctattatttgaattaTActtgttactcttcct;read_names=J00121:27:H3GGKBBXX:5:2220:25591:30538,J00121:27:H3GGKBBXX:5:2120:14428:42143,J00121:27:H3GGKBBXX:5:1117:7699:26652,J00121:27:H3GGKBBXX:5:2205:26616:15469,J00121:27:H3GGKBBXX:5:1210:26078:12075,J00121:27:H3GGKBBXX:5:2213:5609:9666,J00121:27:H3GGKBBXX:5:2202:3468:38556,J00121:27:H3GGKBBXX:5:1220:13656:36200,J00121:27:H3GGKBBXX:5:2212:4898:28762,J00121:27:H3GGKBBXX:5:2209:21237:40965,J00121:27:H3GGKBBXX:5:2122:24099:20076,J00121:27:H3GGKBBXX:5:2120:25002:18159,J00121:27:H3GGKBBXX:5:2110:17655:42495,J00121:27:H3GGKBBXX:5:1209:22597:30450,J00121:27:H3GGKBBXX:5:2223:12855:31259,J00121:27:H3GGKBBXX:5:1211:15848:34969,J00121:27:H3GGKBBXX:5:2212:26058:2228,J00121:27:H3GGKBBXX:5:2126:24850:39383,J00121:27:H3GGKBBXX:5:1124:21897:32648,J00121:27:H3GGKBBXX:5:2103:9293:20304,J00121:27:H3GGKBBXX:5:2222:29640:7029,J00121:27:H3GGKBBXX:5:2107:27255:13271,J00121:27:H3GGKBBXX:5:1124:26494:18071,J00121:27:H3GGKBBXX:5:1217:20243:5376,J00121:27:H3GGKBBXX:5:1214:13961:4163,J00121:27:H3GGKBBXX:5:2214:29315:18810,J00121:27:H3GGKBBXX:5:2228:26007:45361,J00121:27:H3GGKBBXX:5:1110:23409:38961,J00121:27:H3GGKBBXX:5:2101:10967:7873,J00121:27:H3GGKBBXX:5:2102:25997:26177,J00121:27:H3GGKBBXX:5:2101:21643:40227,J00121:27:H3GGKBBXX:5:1210:19289:29466,J00121:27:H3GGKBBXX:5:2213:7912:16717,J00121:27:H3GGKBBXX:5:2109:23023:11636,J00121:27:H3GGKBBXX:5:1209:23378:22766,J00121:27:H3GGKBBXX:5:2219:30502:5780,J00121:27:H3GGKBBXX:5:1208:7222:2721,J00121:27:H3GGKBBXX:5:2221:25865:40789,J00121:27:H3GGKBBXX:5:1210:29325:21852;sequence=TATCATAGATTTTGAGAAAATATTAAAATTTTTTTTTAATTATAACAAAAATTTGATAAATAAAGTGATATATTTTTTATAGGACAA;start=449288;subtype=IES;support_ref=0;support_variant=39;type=IES;
scaffold51_61_with_IES	MILORD	internal_eliminated_sequence	450811	450916	.	.	.	ID=MILORD.61.450811.450916;Name=MILORD.61.450811.450916;bounded_by_ta=TRUE;common_boundary=Both;end=450916;ies_id=IESPGM.PTET51.1.61.428786;ies_left_dist=0;ies_min_dist=0;ies_right_dist=0;junction_seq=ataatttgaataaagTActcatactaaaattt;read_names=J00121:27:H3GGKBBXX:5:1210:4726:20973,J00121:27:H3GGKBBXX:5:2118:29894:22168,J00121:27:H3GGKBBXX:5:1113:8460:34653,J00121:27:H3GGKBBXX:5:2218:28940:48579,J00121:27:H3GGKBBXX:5:1110:22384:3635,J00121:27:H3GGKBBXX:5:1112:14062:4971,J00121:27:H3GGKBBXX:5:1201:13403:17333,J00121:27:H3GGKBBXX:5:2128:6471:37853,J00121:27:H3GGKBBXX:5:2116:5873:23487,J00121:27:H3GGKBBXX:5:1116:6248:26318,J00121:27:H3GGKBBXX:5:1219:9201:24437,J00121:27:H3GGKBBXX:5:1212:9485:11812,J00121:27:H3GGKBBXX:5:2103:12713:28833,J00121:27:H3GGKBBXX:5:2119:18538:41106,J00121:27:H3GGKBBXX:5:2207:18609:28709,J00121:27:H3GGKBBXX:5:2208:4503:36411,J00121:27:H3GGKBBXX:5:2109:18284:40666,J00121:27:H3GGKBBXX:5:1224:9090:41053,J00121:27:H3GGKBBXX:5:1224:8988:40772,J00121:27:H3GGKBBXX:5:2102:23460:15662,J00121:27:H3GGKBBXX:5:2109:18101:40596,J00121:27:H3GGKBBXX:5:1221:20973:17614,J00121:27:H3GGKBBXX:5:2118:22059:32086,J00121:27:H3GGKBBXX:5:1112:9465:4180,J00121:27:H3GGKBBXX:5:2119:18497:40508,J00121:27:H3GGKBBXX:5:1103:10460:10651,J00121:27:H3GGKBBXX:5:2108:27915:9737,J00121:27:H3GGKBBXX:5:1126:8430:45361,J00121:27:H3GGKBBXX:5:1107:24921:3530,J00121:27:H3GGKBBXX:5:2217:28666:37132,J00121:27:H3GGKBBXX:5:2111:27143:48913,J00121:27:H3GGKBBXX:5:1114:15422:2475,J00121:27:H3GGKBBXX:5:1227:5112:30327,J00121:27:H3GGKBBXX:5:1212:9323:12023,J00121:27:H3GGKBBXX:5:1213:6400:22151,J00121:27:H3GGKBBXX:5:1215:11738:16629,J00121:27:H3GGKBBXX:5:1228:17543:29993,J00121:27:H3GGKBBXX:5:1101:13961:12497,J00121:27:H3GGKBBXX:5:2107:14549:37150,J00121:27:H3GGKBBXX:5:2206:31649:49054,J00121:27:H3GGKBBXX:5:1108:6248:36024,J00121:27:H3GGKBBXX:5:2221:29315:36464,J00121:27:H3GGKBBXX:5:1225:5934:1930,J00121:27:H3GGKBBXX:5:2114:25814:14748,J00121:27:H3GGKBBXX:5:1205:8126:22186,J00121:27:H3GGKBBXX:5:1221:6461:26652,J00121:27:H3GGKBBXX:5:1120:29427:24947,J00121:27:H3GGKBBXX:5:2224:19887:31277,J00121:27:H3GGKBBXX:5:1215:5670:32595,J00121:27:H3GGKBBXX:5:1114:9932:9455,J00121:27:H3GGKBBXX:5:2215:16934:21447,J00121:27:H3GGKBBXX:5:1212:28940:22204,J00121:27:H3GGKBBXX:5:2103:8968:49142,J00121:27:H3GGKBBXX:5:1104:21257:33580,J00121:27:H3GGKBBXX:5:2108:23317:47700,J00121:27:H3GGKBBXX:5:1202:23652:8365,J00121:27:H3GGKBBXX:5:2119:23957:3969,J00121:27:H3GGKBBXX:5:1212:6309:22028,J00121:27:H3GGKBBXX:5:1210:22100:46047,J00121:27:H3GGKBBXX:5:2206:12225:14379,J00121:27:H3GGKBBXX:5:1117:20608:47928,J00121:27:H3GGKBBXX:5:2117:17827:10827,J00121:27:H3GGKBBXX:5:2215:11931:6449,J00121:27:H3GGKBBXX:5:2223:12276:23540,J00121:27:H3GGKBBXX:5:1221:23480:22837,J00121:27:H3GGKBBXX:5:2205:13179:34178,J00121:27:H3GGKBBXX:5:1117:21653:34477,J00121:27:H3GGKBBXX:5:1219:22851:26670;sequence=TATAGTTGTAGGTTTTTGAAACAATAAATTCAGCAATTTTGAAATTTAATTTTTATAATCATATCATAATATTAGCAATATTCACTTATCAAAATCCACTAGAATG;start=450811;subtype=IES;support_ref=6;support_variant=68;type=IES;
scaffold51_61_with_IES	MILORD	internal_eliminated_sequence	452630	452760	.	.	.	ID=MILORD.61.452630.452760;Name=MILORD.61.452630.452760;bounded_by_ta=TRUE;common_boundary=Both;end=452760;ies_id=IESPGM.PTET51.1.61.430499;ies_left_dist=0;ies_min_dist=0;ies_right_dist=0;junction_seq=agaactattaccaagTAccattaaaataaagg;read_names=J00121:27:H3GGKBBXX:5:1216:5193:22907,J00121:27:H3GGKBBXX:5:1220:5629:28973,J00121:27:H3GGKBBXX:5:1216:20486:38082,J00121:27:H3GGKBBXX:5:1123:16193:19320,J00121:27:H3GGKBBXX:5:2126:21795:48368,J00121:27:H3GGKBBXX:5:1209:22698:35339,J00121:27:H3GGKBBXX:5:2105:7943:10757,J00121:27:H3GGKBBXX:5:1111:5558:3600,J00121:27:H3GGKBBXX:5:2219:13017:38715,J00121:27:H3GGKBBXX:5:1225:10490:4725,J00121:27:H3GGKBBXX:5:1109:27529:7521,J00121:27:H3GGKBBXX:5:1123:8532:48491,J00121:27:H3GGKBBXX:5:1213:23267:34881,J00121:27:H3GGKBBXX:5:2119:5325:37378,J00121:27:H3GGKBBXX:5:2227:16386:22327,J00121:27:H3GGKBBXX:5:1219:18842:24015,J00121:27:H3GGKBBXX:5:1123:16234:1033,J00121:27:H3GGKBBXX:5:2224:24809:48210,J00121:27:H3GGKBBXX:5:2204:18365:45977,J00121:27:H3GGKBBXX:5:2207:5984:9508,J00121:27:H3GGKBBXX:5:1116:5751:21272,J00121:27:H3GGKBBXX:5:2121:25662:16911,J00121:27:H3GGKBBXX:5:1105:10784:24648,J00121:27:H3GGKBBXX:5:2117:11850:7293,J00121:27:H3GGKBBXX:5:1117:24434:19847,J00121:27:H3GGKBBXX:5:2126:10003:10352,J00121:27:H3GGKBBXX:5:1225:12469:24331,J00121:27:H3GGKBBXX:5:1111:4198:27127,J00121:27:H3GGKBBXX:5:1108:15209:36921,J00121:27:H3GGKBBXX:5:2117:2098:19408,J00121:27:H3GGKBBXX:5:2217:8684:48333,J00121:27:H3GGKBBXX:5:2110:23328:27109,J00121:27:H3GGKBBXX:5:2227:20425:16207,J00121:27:H3GGKBBXX:5:1116:5751:21518,J00121:27:H3GGKBBXX:5:2217:27448:2914,J00121:27:H3GGKBBXX:5:1208:14275:32736,J00121:27:H3GGKBBXX:5:2101:28757:5147,J00121:27:H3GGKBBXX:5:2216:28087:28358,J00121:27:H3GGKBBXX:5:1214:22495:46944,J00121:27:H3GGKBBXX:5:2205:11535:43075,J00121:27:H3GGKBBXX:5:1208:19065:19619,J00121:27:H3GGKBBXX:5:1207:28087:39893,J00121:27:H3GGKBBXX:5:2205:14093:33756,J00121:27:H3GGKBBXX:5:1104:23541:42214,J00121:27:H3GGKBBXX:5:1111:26636:21131,J00121:27:H3GGKBBXX:5:1215:9536:28252,J00121:27:H3GGKBBXX:5:1207:3924:20498,J00121:27:H3GGKBBXX:5:1220:20405:8471,J00121:27:H3GGKBBXX:5:1206:30624:26529,J00121:27:H3GGKBBXX:5:1101:17929:36499,J00121:27:H3GGKBBXX:5:2214:8663:11442,J00121:27:H3GGKBBXX:5:1208:31071:20691,J00121:27:H3GGKBBXX:5:1218:8978:7451,J00121:27:H3GGKBBXX:5:1103:10389:34864,J00121:27:H3GGKBBXX:5:1221:4574:17298,J00121:27:H3GGKBBXX:5:1219:19147:36499;sequence=TACAGTTGAATGAATGATAAGATAAATTTATTTACCAAAACACTAGATATCAAGATTATAAGAAGATTTTATCAAATATATAGATTAAAGTTAAATTATTAAATTAACGTTTTATTGTCATCAACCCACTG;start=452630;subtype=IES;support_ref=2;support_variant=56;type=IES;
scaffold51_61_with_IES	MILORD	internal_eliminated_sequence	454404	457234	.	.	.	ID=MILORD.61.454404.457234;Name=MILORD.61.454404.457234;bounded_by_ta=TRUE;common_boundary=None;end=457234;ies_id=IESPGM.PTET51.1.61.433277;ies_left_dist=1163;ies_min_dist=8;ies_right_dist=-8;junction_seq=ttttaatttgattatTAtaaataacaaaaagt;read_names=J00121:27:H3GGKBBXX:5:1211:5771:30450;sequence=TATATTATGGTTTCTTGGCTTCAATAGAAAATTATAATATTATAATAGAAATATAGCACTTCGAAATTTGAGTAATTCTTCAATAAAAAAGAATGAATAAATATTTAATTTTTTTAATATCCTAAATAATATATTAATAATTTAATTCAACCAGTAGTTTTGAATTCGATTCATTAATTTGAACAGATTCTACATTCATGTGTCTTAAAATTATATCAAATATATAGTTATGGGCTTGAGAAATATCTCTTTACTATGAAGATTTAAAAAGGGTTGGGACACTAACTTTTGGGATGGATATTCAAAAATCTGAATATGAATATTCTTTCAAATGCACAAAAGTTATGCATTTATTGTAACTTAATAATAGCCATAAAATACCATTTAATATTCCTATGCCACTAGTTTCAATGCTTTCATAAAACTGATTTATGCTTTAGATAATTTTAACTTAAGAAAGGTTCCCAGCTTTTCAATTATCCTCATAACATGTCCTACTTATTTTCCTAGTTGTCAGTTAGAAAGATAAAATCATTTATTTAAGAAATTCTTCGAAGAAGATATTTAGTGCAAATAGTAAAATTTTAATTGCAGATTACTCCCATTATTAAATATATAAGTTTATAATAAGTTCCAATTTAATTAAAGTATAGATATGACATATTCATTTAAATTATAATTTTTAGGTATTGAAAATAGAACCCTTTGCTTGATTCTTGTTATTTAGATAGGAAATTTGAGAATTATACACTTTGTAACAATCGAAGGAATTTACAATATCACATTAAACCATCAAGGGTCATTACTAAAAGAAATGCTCAATCTACATAATTTATATAGAGGCTGATCATCTAAAGTATTGTTTAAGGTTATTGTTATTTTAGTGTAATAACTTACCATTTCATAAATCAGGTGTTGATTCAAGGGGCACTCTTAGGTTTGTCTTATATTTTAATTATTAACAACTTCAACCAAATAAATAGTTTCTTCATAGTTAATTTCAATATAGAAGGTCGATATTTTATCATTACCTTCACTGGAATATGCTATTGATAGTTAGGGATTTTATTATAAAAGAACCTAATTGTTAATTGAAATCTTTCTTAATCAGAAATTTAATTTTTAATCCAAATAGGCTAGTAACACTTTAGTTAAAATTGAATTACAGTTGACCTCTAATGTTTCTGAAGAGGAAAATAACAATTTATGATAATTTACAACACATATACTTTACTTCCATAAAAGTAGAATTATTAAATTATTTGAAATAAAGATAAATTTTCAAAGGAAATTCCTTAAAAATTAGTAAATTATAAATATAGATTAAATTGTTACTTTATGAGATTTTAGAATTGGTTTAAAATAGAATATTAATGGATAAAGTTAGAGGTTTATAATCATTCCACAGTTAAAATAAGGCACTCATTAGATATTTCCAAATATTTTTCTTGCCATTATGTAGTCAATCCAAGACATTAAAGTTTAAGCTTTACTTTTTCCAGTAGCATCATCAGTAATTTTATCGTAGTGGTTATTGGGATTCATGTTTAATTATAAATTTATGTAAACCTTCAATTATGGAAGCAGAAATTTGAATTTACCTTTCTTTACAAATGGTTTATCAAGAGGCAGCAAAGAGTATGCAAATATTTGGAAATGTACAAACTAGCCTTCCGGTCAATTATAATTTCTTAAAAACTAACTCACACATTTAGTGATGATTTCATTTACGTTAATTATTTCAGAATTGTCAGCAGAAAATGAATCGAAAGGGGTACCATCTATAATGGGCACCTGAGGTAAAGCCTCAGACATTCTAATCTATCACAATGAGAGAGGCCTTCAAAAATAGTTTATATAAGAATAACAAAAGAGGATGGAAAGGGCTTCTAATCCTTCAAGAGATTAGGGTTGAAAAAAGTAATTATAGGAATGGATACACTTTGAACTATATGGGAATCGCGATAATATTATGGACTCTATTATGTTCTTCTCAATATGCATGATCCCCTTTCAAATGAAGGTGATATTCCAACTCTTCTGCTCTTCGAGTGTCAACCTTGAGATTTCCAAGGCTGTTCACAATGATAAATGATTCAACATAATAACATTAGTTTATTTTTATCTGCTCTAATAGGATTGCAAATAATGTTTTTAACATTTATATTTTAGTTTATTTGTAATAAAACATGGTCTAAATAGTATCTTATTTCGAAAATCGCCAGTCCTTCAAATAATTTCTTAGAATCACTAAGATGAATTGAAAAAACCTAGATTTTGTGTCCTACTTTTTGAAATATTTTAAAGTTTATATTTTTGACTTTTAATTTAAAGATCACAATGTTTTGGTAATGTTGTTCATAAATGGAAACACTATCTTTCAAGTATTGAAATTCCACAAATTATAAATTACTTATAAATTCATATTTTGTCAATGAAAATGATATTAAACTAAAGAGTTACTTTAACTAAGTAATACAAATTTAATAGTATTAAATTTACATTTGAGGTAACTATTTATATACTTTAGATCTAGTTGGGCTATTTCGTCAGGCATAGAATTAAAAGAATTTTGATTAATATCTCGACTAGAGACTAGAGAATTTGGAGTGTATTTCGATAATTACGCCATCAGGAGTGTTCTGATCCTTCCACTCATAGATGTTGAAATTTAATAATTATAAAGAGTCAAAAAATTTACAAATTGATGAAATTCATAAATTAATCAATTTTATTGAAAAGAATTTCTAAATTGTACAAAATTTCAATTTTTTCATAACTCTTCTCTGAATAATAGTTTCATAAATTTACTTGCACTTCCTGTAACGAGT;start=454404;subtype=EXTERNAL;support_ref=103;support_variant=1;type=ALTERNATIVE;
scaffold51_61_with_IES	MILORD	internal_eliminated_sequence	454406	457120	.	.	.	ID=MILORD.61.454406.457120;Name=MILORD.61.454406.457120;bounded_by_ta=TRUE;common_boundary=None;end=457120;ies_id=IESPGM.PTET51.1.61.433277;ies_left_dist=1161;ies_min_dist=106;ies_right_dist=106;junction_seq=ttaatttgattattaTAaattaatcaatttta;read_names=J00121:27:H3GGKBBXX:5:2110:20344:19584;sequence=TATTATGGTTTCTTGGCTTCAATAGAAAATTATAATATTATAATAGAAATATAGCACTTCGAAATTTGAGTAATTCTTCAATAAAAAAGAATGAATAAATATTTAATTTTTTTAATATCCTAAATAATATATTAATAATTTAATTCAACCAGTAGTTTTGAATTCGATTCATTAATTTGAACAGATTCTACATTCATGTGTCTTAAAATTATATCAAATATATAGTTATGGGCTTGAGAAATATCTCTTTACTATGAAGATTTAAAAAGGGTTGGGACACTAACTTTTGGGATGGATATTCAAAAATCTGAATATGAATATTCTTTCAAATGCACAAAAGTTATGCATTTATTGTAACTTAATAATAGCCATAAAATACCATTTAATATTCCTATGCCACTAGTTTCAATGCTTTCATAAAACTGATTTATGCTTTAGATAATTTTAACTTAAGAAAGGTTCCCAGCTTTTCAATTATCCTCATAACATGTCCTACTTATTTTCCTAGTTGTCAGTTAGAAAGATAAAATCATTTATTTAAGAAATTCTTCGAAGAAGATATTTAGTGCAAATAGTAAAATTTTAATTGCAGATTACTCCCATTATTAAATATATAAGTTTATAATAAGTTCCAATTTAATTAAAGTATAGATATGACATATTCATTTAAATTATAATTTTTAGGTATTGAAAATAGAACCCTTTGCTTGATTCTTGTTATTTAGATAGGAAATTTGAGAATTATACACTTTGTAACAATCGAAGGAATTTACAATATCACATTAAACCATCAAGGGTCATTACTAAAAGAAATGCTCAATCTACATAATTTATATAGAGGCTGATCATCTAAAGTATTGTTTAAGGTTATTGTTATTTTAGTGTAATAACTTACCATTTCATAAATCAGGTGTTGATTCAAGGGGCACTCTTAGGTTTGTCTTATATTTTAATTATTAACAACTTCAACCAAATAAATAGTTTCTTCATAGTTAATTTCAATATAGAAGGTCGATATTTTATCATTACCTTCACTGGAATATGCTATTGATAGTTAGGGATTTTATTATAAAAGAACCTAATTGTTAATTGAAATCTTTCTTAATCAGAAATTTAATTTTTAATCCAAATAGGCTAGTAACACTTTAGTTAAAATTGAATTACAGTTGACCTCTAATGTTTCTGAAGAGGAAAATAACAATTTATGATAATTTACAACACATATACTTTACTTCCATAAAAGTAGAATTATTAAATTATTTGAAATAAAGATAAATTTTCAAAGGAAATTCCTTAAAAATTAGTAAATTATAAATATAGATTAAATTGTTACTTTATGAGATTTTAGAATTGGTTTAAAATAGAATATTAATGGATAAAGTTAGAGGTTTATAATCATTCCACAGTTAAAATAAGGCACTCATTAGATATTTCCAAATATTTTTCTTGCCATTATGTAGTCAATCCAAGACATTAAAGTTTAAGCTTTACTTTTTCCAGTAGCATCATCAGTAATTTTATCGTAGTGGTTATTGGGATTCATGTTTAATTATAAATTTATGTAAACCTTCAATTATGGAAGCAGAAATTTGAATTTACCTTTCTTTACAAATGGTTTATCAAGAGGCAGCAAAGAGTATGCAAATATTTGGAAATGTACAAACTAGCCTTCCGGTCAATTATAATTTCTTAAAAACTAACTCACACATTTAGTGATGATTTCATTTACGTTAATTATTTCAGAATTGTCAGCAGAAAATGAATCGAAAGGGGTACCATCTATAATGGGCACCTGAGGTAAAGCCTCAGACATTCTAATCTATCACAATGAGAGAGGCCTTCAAAAATAGTTTATATAAGAATAACAAAAGAGGATGGAAAGGGCTTCTAATCCTTCAAGAGATTAGGGTTGAAAAAAGTAATTATAGGAATGGATACACTTTGAACTATATGGGAATCGCGATAATATTATGGACTCTATTATGTTCTTCTCAATATGCATGATCCCCTTTCAAATGAAGGTGATATTCCAACTCTTCTGCTCTTCGAGTGTCAACCTTGAGATTTCCAAGGCTGTTCACAATGATAAATGATTCAACATAATAACATTAGTTTATTTTTATCTGCTCTAATAGGATTGCAAATAATGTTTTTAACATTTATATTTTAGTTTATTTGTAATAAAACATGGTCTAAATAGTATCTTATTTCGAAAATCGCCAGTCCTTCAAATAATTTCTTAGAATCACTAAGATGAATTGAAAAAACCTAGATTTTGTGTCCTACTTTTTGAAATATTTTAAAGTTTATATTTTTGACTTTTAATTTAAAGATCACAATGTTTTGGTAATGTTGTTCATAAATGGAAACACTATCTTTCAAGTATTGAAATTCCACAAATTATAAATTACTTATAAATTCATATTTTGTCAATGAAAATGATATTAAACTAAAGAGTTACTTTAACTAAGTAATACAAATTTAATAGTATTAAATTTACATTTGAGGTAACTATTTATATACTTTAGATCTAGTTGGGCTATTTCGTCAGGCATAGAATTAAAAGAATTTTGATTAATATCTCGACTAGAGACTAGAGAATTTGGAGTGTATTTCGATAATTACGCCATCAGGAGTGTTCTGATCCTTCCACTCATAGATGTTGAAATTTAATAATTATAAAGAGTCAAAAAATTTACAAATTGATGAAATTCA;start=454406;subtype=OVERLAPPING;support_ref=103;support_variant=1;type=ALTERNATIVE;
scaffold51_61_with_IES	MILORD	internal_eliminated_sequence	454455	457226	.	.	.	ID=MILORD.61.454455.457226;Name=MILORD.61.454455.457226;bounded_by_ta=TRUE;common_boundary=RIGHT;end=457226;ies_id=IESPGM.PTET51.1.61.433277;ies_left_dist=1112;ies_min_dist=0;ies_right_dist=0;junction_seq=atattataatagaaaTAacgagttataaataa;read_names=J00121:27:H3GGKBBXX:5:1110:10226:2439,J00121:27:H3GGKBBXX:5:1110:13930:38715;sequence=TATAGCACTTCGAAATTTGAGTAATTCTTCAATAAAAAAGAATGAATAAATATTTAATTTTTTTAATATCCTAAATAATATATTAATAATTTAATTCAACCAGTAGTTTTGAATTCGATTCATTAATTTGAACAGATTCTACATTCATGTGTCTTAAAATTATATCAAATATATAGTTATGGGCTTGAGAAATATCTCTTTACTATGAAGATTTAAAAAGGGTTGGGACACTAACTTTTGGGATGGATATTCAAAAATCTGAATATGAATATTCTTTCAAATGCACAAAAGTTATGCATTTATTGTAACTTAATAATAGCCATAAAATACCATTTAATATTCCTATGCCACTAGTTTCAATGCTTTCATAAAACTGATTTATGCTTTAGATAATTTTAACTTAAGAAAGGTTCCCAGCTTTTCAATTATCCTCATAACATGTCCTACTTATTTTCCTAGTTGTCAGTTAGAAAGATAAAATCATTTATTTAAGAAATTCTTCGAAGAAGATATTTAGTGCAAATAGTAAAATTTTAATTGCAGATTACTCCCATTATTAAATATATAAGTTTATAATAAGTTCCAATTTAATTAAAGTATAGATATGACATATTCATTTAAATTATAATTTTTAGGTATTGAAAATAGAACCCTTTGCTTGATTCTTGTTATTTAGATAGGAAATTTGAGAATTATACACTTTGTAACAATCGAAGGAATTTACAATATCACATTAAACCATCAAGGGTCATTACTAAAAGAAATGCTCAATCTACATAATTTATATAGAGGCTGATCATCTAAAGTATTGTTTAAGGTTATTGTTATTTTAGTGTAATAACTTACCATTTCATAAATCAGGTGTTGATTCAAGGGGCACTCTTAGGTTTGTCTTATATTTTAATTATTAACAACTTCAACCAAATAAATAGTTTCTTCATAGTTAATTTCAATATAGAAGGTCGATATTTTATCATTACCTTCACTGGAATATGCTATTGATAGTTAGGGATTTTATTATAAAAGAACCTAATTGTTAATTGAAATCTTTCTTAATCAGAAATTTAATTTTTAATCCAAATAGGCTAGTAACACTTTAGTTAAAATTGAATTACAGTTGACCTCTAATGTTTCTGAAGAGGAAAATAACAATTTATGATAATTTACAACACATATACTTTACTTCCATAAAAGTAGAATTATTAAATTATTTGAAATAAAGATAAATTTTCAAAGGAAATTCCTTAAAAATTAGTAAATTATAAATATAGATTAAATTGTTACTTTATGAGATTTTAGAATTGGTTTAAAATAGAATATTAATGGATAAAGTTAGAGGTTTATAATCATTCCACAGTTAAAATAAGGCACTCATTAGATATTTCCAAATATTTTTCTTGCCATTATGTAGTCAATCCAAGACATTAAAGTTTAAGCTTTACTTTTTCCAGTAGCATCATCAGTAATTTTATCGTAGTGGTTATTGGGATTCATGTTTAATTATAAATTTATGTAAACCTTCAATTATGGAAGCAGAAATTTGAATTTACCTTTCTTTACAAATGGTTTATCAAGAGGCAGCAAAGAGTATGCAAATATTTGGAAATGTACAAACTAGCCTTCCGGTCAATTATAATTTCTTAAAAACTAACTCACACATTTAGTGATGATTTCATTTACGTTAATTATTTCAGAATTGTCAGCAGAAAATGAATCGAAAGGGGTACCATCTATAATGGGCACCTGAGGTAAAGCCTCAGACATTCTAATCTATCACAATGAGAGAGGCCTTCAAAAATAGTTTATATAAGAATAACAAAAGAGGATGGAAAGGGCTTCTAATCCTTCAAGAGATTAGGGTTGAAAAAAGTAATTATAGGAATGGATACACTTTGAACTATATGGGAATCGCGATAATATTATGGACTCTATTATGTTCTTCTCAATATGCATGATCCCCTTTCAAATGAAGGTGATATTCCAACTCTTCTGCTCTTCGAGTGTCAACCTTGAGATTTCCAAGGCTGTTCACAATGATAAATGATTCAACATAATAACATTAGTTTATTTTTATCTGCTCTAATAGGATTGCAAATAATGTTTTTAACATTTATATTTTAGTTTATTTGTAATAAAACATGGTCTAAATAGTATCTTATTTCGAAAATCGCCAGTCCTTCAAATAATTTCTTAGAATCACTAAGATGAATTGAAAAAACCTAGATTTTGTGTCCTACTTTTTGAAATATTTTAAAGTTTATATTTTTGACTTTTAATTTAAAGATCACAATGTTTTGGTAATGTTGTTCATAAATGGAAACACTATCTTTCAAGTATTGAAATTCCACAAATTATAAATTACTTATAAATTCATATTTTGTCAATGAAAATGATATTAAACTAAAGAGTTACTTTAACTAAGTAATACAAATTTAATAGTATTAAATTTACATTTGAGGTAACTATTTATATACTTTAGATCTAGTTGGGCTATTTCGTCAGGCATAGAATTAAAAGAATTTTGATTAATATCTCGACTAGAGACTAGAGAATTTGGAGTGTATTTCGATAATTACGCCATCAGGAGTGTTCTGATCCTTCCACTCATAGATGTTGAAATTTAATAATTATAAAGAGTCAAAAAATTTACAAATTGATGAAATTCATAAATTAATCAATTTTATTGAAAAGAATTTCTAAATTGTACAAAATTTCAATTTTTTCATAACTCTTCTCTGAATAATAGTTTCATAAATTTACTTGCACTTCCTG;start=454455;subtype=PARTIAL_EXTERNAL;support_ref=206;support_variant=2;type=ALTERNATIVE;
scaffold51_61_with_IES	MILORD	internal_eliminated_sequence	455052	455079	.	.	.	ID=MILORD.61.455052.455079;Name=MILORD.61.455052.455079;bounded_by_ta=TRUE;common_boundary=Both;end=455079;ies_id=IESPGM.PTET51.1.61.432790;ies_left_dist=0;ies_min_dist=0;ies_right_dist=0;junction_seq=ccaatttaattaaagTAatttttaggtattga;read_names=J00121:27:H3GGKBBXX:5:2102:27326:23171,J00121:27:H3GGKBBXX:5:2228:24180:35444,J00121:27:H3GGKBBXX:5:2226:22485:5851,J00121:27:H3GGKBBXX:5:2214:6461:36429,J00121:27:H3GGKBBXX:5:1220:29894:13517,J00121:27:H3GGKBBXX:5:1106:18436:35022,J00121:27:H3GGKBBXX:5:2205:23977:3266,J00121:27:H3GGKBBXX:5:2213:19999:46029,J00121:27:H3GGKBBXX:5:1223:24058:3723,J00121:27:H3GGKBBXX:5:1102:5507:8682,J00121:27:H3GGKBBXX:5:1105:10033:28200,J00121:27:H3GGKBBXX:5:2106:27559:19882,J00121:27:H3GGKBBXX:5:1211:20314:21465,J00121:27:H3GGKBBXX:5:2105:7121:6062,J00121:27:H3GGKBBXX:5:2217:29792:36798,J00121:27:H3GGKBBXX:5:1113:15148:13464,J00121:27:H3GGKBBXX:5:2116:13190:42495,J00121:27:H3GGKBBXX:5:2202:7324:6941,J00121:27:H3GGKBBXX:5:1203:8339:44851,J00121:27:H3GGKBBXX:5:1108:19410:33088,J00121:27:H3GGKBBXX:5:2114:5193:8488,J00121:27:H3GGKBBXX:5:2219:24688:27531,J00121:27:H3GGKBBXX:5:2205:19248:40860,J00121:27:H3GGKBBXX:5:1228:13991:28903,J00121:27:H3GGKBBXX:5:1108:19278:41370,J00121:27:H3GGKBBXX:5:1210:13494:6730,J00121:27:H3GGKBBXX:5:1107:4665:30609,J00121:27:H3GGKBBXX:5:2207:14651:11266,J00121:27:H3GGKBBXX:5:2212:15037:38451,J00121:27:H3GGKBBXX:5:1105:22201:43972,J00121:27:H3GGKBBXX:5:1114:11201:4971,J00121:27:H3GGKBBXX:5:1220:24880:25896,J00121:27:H3GGKBBXX:5:1109:26900:40578,J00121:27:H3GGKBBXX:5:1101:30391:38257,J00121:27:H3GGKBBXX:5:1220:11525:26107,J00121:27:H3GGKBBXX:5:2205:22546:38451,J00121:27:H3GGKBBXX:5:1113:15463:34864,J00121:27:H3GGKBBXX:5:1127:11343:32965,J00121:27:H3GGKBBXX:5:1110:10348:38451,J00121:27:H3GGKBBXX:5:1224:18122:42354,J00121:27:H3GGKBBXX:5:1208:17513:33633,J00121:27:H3GGKBBXX:5:2220:9526:16946,J00121:27:H3GGKBBXX:5:1113:22627:41510,J00121:27:H3GGKBBXX:5:2122:2280:42161,J00121:27:H3GGKBBXX:5:2219:20222:32314,J00121:27:H3GGKBBXX:5:2225:10013:23382,J00121:27:H3GGKBBXX:5:1127:22495:3758,J00121:27:H3GGKBBXX:5:2109:4107:15223,J00121:27:H3GGKBBXX:5:1220:24068:17878,J00121:27:H3GGKBBXX:5:2227:11830:48579,J00121:27:H3GGKBBXX:5:1207:16214:20515,J00121:27:H3GGKBBXX:5:2227:19634:21623,J00121:27:H3GGKBBXX:5:1107:10226:16471;sequence=TATAGATATGACATATTCATTTAAATTA;start=455052;subtype=IES;support_ref=0;support_variant=53;type=IES;
scaffold51_61_with_IES	MILORD	internal_eliminated_sequence	455567	455634	.	.	.	ID=MILORD.61.455567.455634;Name=MILORD.61.455567.455634;bounded_by_ta=TRUE;common_boundary=LEFT;end=455634;ies_id=IESPGM.PTET51.1.61.433277;ies_left_dist=0;ies_min_dist=0;ies_right_dist=1592;junction_seq=tagttaaaattgaatTActtccataaaagtag;read_names=J00121:27:H3GGKBBXX:5:1205:9617:35743,J00121:27:H3GGKBBXX:5:1118:24251:5745,J00121:27:H3GGKBBXX:5:1115:16995:41247;sequence=TACAGTTGACCTCTAATGTTTCTGAAGAGGAAAATAACAATTTATGATAATTTACAACACATATACTT;start=455567;subtype=PARTIAL_INTERNAL;support_ref=4;support_variant=3;type=ALTERNATIVE;
scaffold51_61_with_IES	MILORD	internal_eliminated_sequence	455567	457226	.	.	.	ID=MILORD.61.455567.457226;Name=MILORD.61.455567.457226;bounded_by_ta=TRUE;common_boundary=Both;end=457226;ies_id=IESPGM.PTET51.1.61.433277;ies_left_dist=0;ies_min_dist=0;ies_right_dist=0;junction_seq=tagttaaaattgaatTAacgagttataaataa;read_names=J00121:27:H3GGKBBXX:5:1218:31345:14836,J00121:27:H3GGKBBXX:5:1127:11576:44552,J00121:27:H3GGKBBXX:5:1211:19329:25914,J00121:27:H3GGKBBXX:5:2216:13869:13324,J00121:27:H3GGKBBXX:5:1122:28534:23892,J00121:27:H3GGKBBXX:5:1126:18974:3459,J00121:27:H3GGKBBXX:5:1101:24799:32261,J00121:27:H3GGKBBXX:5:1105:19339:19496,J00121:27:H3GGKBBXX:5:1212:20425:10897,J00121:27:H3GGKBBXX:5:1226:15493:34354,J00121:27:H3GGKBBXX:5:1125:8318:20937,J00121:27:H3GGKBBXX:5:2228:28990:23487,J00121:27:H3GGKBBXX:5:1124:18883:11530,J00121:27:H3GGKBBXX:5:2107:3376:30239,J00121:27:H3GGKBBXX:5:1110:31984:26353,J00121:27:H3GGKBBXX:5:1222:4797:15961,J00121:27:H3GGKBBXX:5:2211:23987:33914,J00121:27:H3GGKBBXX:5:2115:5873:27461,J00121:27:H3GGKBBXX:5:1215:18974:20375,J00121:27:H3GGKBBXX:5:2117:19705:15029,J00121:27:H3GGKBBXX:5:1219:24363:7662,J00121:27:H3GGKBBXX:5:2124:10683:15645,J00121:27:H3GGKBBXX:5:1102:11495:3336;sequence=TACAGTTGACCTCTAATGTTTCTGAAGAGGAAAATAACAATTTATGATAATTTACAACACATATACTTTACTTCCATAAAAGTAGAATTATTAAATTATTTGAAATAAAGATAAATTTTCAAAGGAAATTCCTTAAAAATTAGTAAATTATAAATATAGATTAAATTGTTACTTTATGAGATTTTAGAATTGGTTTAAAATAGAATATTAATGGATAAAGTTAGAGGTTTATAATCATTCCACAGTTAAAATAAGGCACTCATTAGATATTTCCAAATATTTTTCTTGCCATTATGTAGTCAATCCAAGACATTAAAGTTTAAGCTTTACTTTTTCCAGTAGCATCATCAGTAATTTTATCGTAGTGGTTATTGGGATTCATGTTTAATTATAAATTTATGTAAACCTTCAATTATGGAAGCAGAAATTTGAATTTACCTTTCTTTACAAATGGTTTATCAAGAGGCAGCAAAGAGTATGCAAATATTTGGAAATGTACAAACTAGCCTTCCGGTCAATTATAATTTCTTAAAAACTAACTCACACATTTAGTGATGATTTCATTTACGTTAATTATTTCAGAATTGTCAGCAGAAAATGAATCGAAAGGGGTACCATCTATAATGGGCACCTGAGGTAAAGCCTCAGACATTCTAATCTATCACAATGAGAGAGGCCTTCAAAAATAGTTTATATAAGAATAACAAAAGAGGATGGAAAGGGCTTCTAATCCTTCAAGAGATTAGGGTTGAAAAAAGTAATTATAGGAATGGATACACTTTGAACTATATGGGAATCGCGATAATATTATGGACTCTATTATGTTCTTCTCAATATGCATGATCCCCTTTCAAATGAAGGTGATATTCCAACTCTTCTGCTCTTCGAGTGTCAACCTTGAGATTTCCAAGGCTGTTCACAATGATAAATGATTCAACATAATAACATTAGTTTATTTTTATCTGCTCTAATAGGATTGCAAATAATGTTTTTAACATTTATATTTTAGTTTATTTGTAATAAAACATGGTCTAAATAGTATCTTATTTCGAAAATCGCCAGTCCTTCAAATAATTTCTTAGAATCACTAAGATGAATTGAAAAAACCTAGATTTTGTGTCCTACTTTTTGAAATATTTTAAAGTTTATATTTTTGACTTTTAATTTAAAGATCACAATGTTTTGGTAATGTTGTTCATAAATGGAAACACTATCTTTCAAGTATTGAAATTCCACAAATTATAAATTACTTATAAATTCATATTTTGTCAATGAAAATGATATTAAACTAAAGAGTTACTTTAACTAAGTAATACAAATTTAATAGTATTAAATTTACATTTGAGGTAACTATTTATATACTTTAGATCTAGTTGGGCTATTTCGTCAGGCATAGAATTAAAAGAATTTTGATTAATATCTCGACTAGAGACTAGAGAATTTGGAGTGTATTTCGATAATTACGCCATCAGGAGTGTTCTGATCCTTCCACTCATAGATGTTGAAATTTAATAATTATAAAGAGTCAAAAAATTTACAAATTGATGAAATTCATAAATTAATCAATTTTATTGAAAAGAATTTCTAAATTGTACAAAATTTCAATTTTTTCATAACTCTTCTCTGAATAATAGTTTCATAAATTTACTTGCACTTCCTG;start=455567;subtype=IES;support_ref=4;support_variant=23;type=IES;
scaffold51_61_with_IES	MILORD	internal_eliminated_sequence	455717	457461	.	.	.	ID=MILORD.61.455717.457461;Name=MILORD.61.455717.457461;bounded_by_ta=TRUE;common_boundary=None;end=457461;ies_id=IESPGM.PTET51.1.61.433277;ies_left_dist=-150;ies_min_dist=150;ies_right_dist=-235;junction_seq=aaaattagtaaattaTAatcaatctatttttt;read_names=J00121:27:H3GGKBBXX:5:1107:4767:7011;sequence=TAAATATAGATTAAATTGTTACTTTATGAGATTTTAGAATTGGTTTAAAATAGAATATTAATGGATAAAGTTAGAGGTTTATAATCATTCCACAGTTAAAATAAGGCACTCATTAGATATTTCCAAATATTTTTCTTGCCATTATGTAGTCAATCCAAGACATTAAAGTTTAAGCTTTACTTTTTCCAGTAGCATCATCAGTAATTTTATCGTAGTGGTTATTGGGATTCATGTTTAATTATAAATTTATGTAAACCTTCAATTATGGAAGCAGAAATTTGAATTTACCTTTCTTTACAAATGGTTTATCAAGAGGCAGCAAAGAGTATGCAAATATTTGGAAATGTACAAACTAGCCTTCCGGTCAATTATAATTTCTTAAAAACTAACTCACACATTTAGTGATGATTTCATTTACGTTAATTATTTCAGAATTGTCAGCAGAAAATGAATCGAAAGGGGTACCATCTATAATGGGCACCTGAGGTAAAGCCTCAGACATTCTAATCTATCACAATGAGAGAGGCCTTCAAAAATAGTTTATATAAGAATAACAAAAGAGGATGGAAAGGGCTTCTAATCCTTCAAGAGATTAGGGTTGAAAAAAGTAATTATAGGAATGGATACACTTTGAACTATATGGGAATCGCGATAATATTATGGACTCTATTATGTTCTTCTCAATATGCATGATCCCCTTTCAAATGAAGGTGATATTCCAACTCTTCTGCTCTTCGAGTGTCAACCTTGAGATTTCCAAGGCTGTTCACAATGATAAATGATTCAACATAATAACATTAGTTTATTTTTATCTGCTCTAATAGGATTGCAAATAATGTTTTTAACATTTATATTTTAGTTTATTTGTAATAAAACATGGTCTAAATAGTATCTTATTTCGAAAATCGCCAGTCCTTCAAATAATTTCTTAGAATCACTAAGATGAATTGAAAAAACCTAGATTTTGTGTCCTACTTTTTGAAATATTTTAAAGTTTATATTTTTGACTTTTAATTTAAAGATCACAATGTTTTGGTAATGTTGTTCATAAATGGAAACACTATCTTTCAAGTATTGAAATTCCACAAATTATAAATTACTTATAAATTCATATTTTGTCAATGAAAATGATATTAAACTAAAGAGTTACTTTAACTAAGTAATACAAATTTAATAGTATTAAATTTACATTTGAGGTAACTATTTATATACTTTAGATCTAGTTGGGCTATTTCGTCAGGCATAGAATTAAAAGAATTTTGATTAATATCTCGACTAGAGACTAGAGAATTTGGAGTGTATTTCGATAATTACGCCATCAGGAGTGTTCTGATCCTTCCACTCATAGATGTTGAAATTTAATAATTATAAAGAGTCAAAAAATTTACAAATTGATGAAATTCATAAATTAATCAATTTTATTGAAAAGAATTTCTAAATTGTACAAAATTTCAATTTTTTCATAACTCTTCTCTGAATAATAGTTTCATAAATTTACTTGCACTTCCTGTAACGAGTTATAAATAACAAAAAGTATTTCGGCATATTTTAGTTTAATTAAGAAATTATTGTTTATAAAATTTCTTTGCCATACTTATAAATCAACTTAACTAACTTAGAAACTTCAGGAGAATTATACAACCTTAGTCTGATATCTGTAAATAAATTGCATCCTTAGAAATTGAGTATAATTAATATCTATGTTCAAATACTCTCAAAGTAAGATACAAATATTTATGTACTAA;start=455717;subtype=OVERLAPPING;support_ref=1;support_variant=1;type=ALTERNATIVE;
scaffold51_61_with_IES	MILORD	internal_eliminated_sequence	457456	457481	.	.	.	ID=MILORD.61.457456.457481;Name=MILORD.61.457456.457481;bounded_by_ta=TRUE;common_boundary=None;end=457481;ies_id=IESPGM.PTET51.1.61.433277;ies_left_dist=-1889;ies_min_dist=255;ies_right_dist=-255;junction_seq=atacaaatatttatgTAatgtctaattaagga;read_names=J00121:27:H3GGKBBXX:5:2211:15970:30187;sequence=TACTAATAATCAATCTATTTTTTCTA;start=457456;subtype=MAC;support_ref=64;support_variant=1;type=CRYPTIC;
scaffold51_61_with_IES	MILORD	internal_eliminated_sequence	458727	458770	.	.	.	ID=MILORD.61.458727.458770;Name=MILORD.61.458727.458770;bounded_by_ta=TRUE;common_boundary=Both;end=458770;ies_id=IESPGM.PTET51.1.61.434777;ies_left_dist=0;ies_min_dist=0;ies_right_dist=0;junction_seq=aatgacacagcttttTAgtaaacccctaatta;read_names=J00121:27:H3GGKBBXX:5:1212:11505:9895,J00121:27:H3GGKBBXX:5:2119:29721:4040,J00121:27:H3GGKBBXX:5:2118:15889:47770,J00121:27:H3GGKBBXX:5:2115:23865:8137,J00121:27:H3GGKBBXX:5:1221:21694:29448,J00121:27:H3GGKBBXX:5:1103:9851:27039,J00121:27:H3GGKBBXX:5:1121:14164:17421,J00121:27:H3GGKBBXX:5:2227:26534:7767,J00121:27:H3GGKBBXX:5:1205:29731:18898,J00121:27:H3GGKBBXX:5:1123:6005:9262,J00121:27:H3GGKBBXX:5:1114:24911:1719,J00121:27:H3GGKBBXX:5:2228:20080:17474,J00121:27:H3GGKBBXX:5:2115:11657:19443,J00121:27:H3GGKBBXX:5:1222:5264:34881,J00121:27:H3GGKBBXX:5:1204:12540:45766,J00121:27:H3GGKBBXX:5:1108:17990:45643,J00121:27:H3GGKBBXX:5:1128:17878:6589,J00121:27:H3GGKBBXX:5:1224:8156:15170,J00121:27:H3GGKBBXX:5:1219:16762:29237,J00121:27:H3GGKBBXX:5:2107:8156:44816;sequence=TATAATTAATATATAAATTTAATTTAAAATGCAACATTCAAGTA;start=458727;subtype=IES;support_ref=3;support_variant=20;type=IES;
scaffold51_622_with_IES	MILORD	internal_eliminated_sequence	1856	1936	.	.	.	ID=MILORD.622.1856.1936;Name=MILORD.622.1856.1936;bounded_by_ta=TRUE;common_boundary=None;end=1936;ies_id=NA;ies_left_dist=NA;ies_min_dist=NA;ies_right_dist=NA;junction_seq=tatattataattttaTAattgatttaatttct;read_names=J00121:27:H3GGKBBXX:5:1120:30898:27953;sequence=TACAGCAATTAAATAAAATTATTTTCTTTAATAAATGATTTCCATAATCCAACTTTTTTCCCTTTTTCATATTCCCCAGTG;start=1856;subtype=MAC;support_ref=37;support_variant=1;type=CRYPTIC;
scaffold51_626_with_IES	MILORD	internal_eliminated_sequence	1264	1307	.	.	.	ID=MILORD.626.1264.1307;Name=MILORD.626.1264.1307;bounded_by_ta=TRUE;common_boundary=Both;end=1307;ies_id=IESPGM.PTET51.1.626.1264;ies_left_dist=0;ies_min_dist=0;ies_right_dist=0;junction_seq=aatatgaaaaatagaTAtctgatccttttaaa;read_names=J00121:27:H3GGKBBXX:5:2214:11941:12128,J00121:27:H3GGKBBXX:5:2227:16884:2017,J00121:27:H3GGKBBXX:5:1204:26281:43585,J00121:27:H3GGKBBXX:5:1128:15219:21360,J00121:27:H3GGKBBXX:5:2104:14194:17333;sequence=TATTCCTCATTTAATTGGAATTTGAATTATAATAATATGATGTA;start=1264;subtype=IES;support_ref=2;support_variant=5;type=IES;
scaffold51_626_with_IES	MILORD	internal_eliminated_sequence	1367	1394	.	.	.	ID=MILORD.626.1367.1394;Name=MILORD.626.1367.1394;bounded_by_ta=TRUE;common_boundary=Both;end=1394;ies_id=IESPGM.PTET51.1.626.1323;ies_left_dist=0;ies_min_dist=0;ies_right_dist=0;junction_seq=gtatataatgcatatTAttctggatcaccagc;read_names=J00121:27:H3GGKBBXX:5:2122:5274:42671,J00121:27:H3GGKBBXX:5:2217:18122:23856;sequence=TATAATAAAGTTGTGATGATTCTTTCTA;start=1367;subtype=IES;support_ref=0;support_variant=2;type=IES;
scaffold51_626_with_IES	MILORD	internal_eliminated_sequence	1548	1575	.	.	.	ID=MILORD.626.1548.1575;Name=MILORD.626.1548.1575;bounded_by_ta=TRUE;common_boundary=Both;end=1575;ies_id=IESPGM.PTET51.1.626.1476;ies_left_dist=0;ies_min_dist=0;ies_right_dist=0;junction_seq=aattgctagtgcaacTAccatctttataaaga;read_names=J00121:27:H3GGKBBXX:5:1228:23470:21905,J00121:27:H3GGKBBXX:5:1127:24799:3741,J00121:27:H3GGKBBXX:5:1222:13139:46346,J00121:27:H3GGKBBXX:5:2223:17736:28182;sequence=TATAATGAACCTAGTCTTCATTTAATTA;start=1548;subtype=IES;support_ref=0;support_variant=4;type=IES;
scaffold51_626_with_IES	MILORD	internal_eliminated_sequence	1628	1655	.	.	.	ID=MILORD.626.1628.1655;Name=MILORD.626.1628.1655;bounded_by_ta=TRUE;common_boundary=Both;end=1655;ies_id=IESPGM.PTET51.1.626.1528;ies_left_dist=0;ies_min_dist=0;ies_right_dist=0;junction_seq=ctcacatttaaatggTActaaacacaatacac;read_names=J00121:27:H3GGKBBXX:5:2210:19867:17280,J00121:27:H3GGKBBXX:5:2221:18700:21799,J00121:27:H3GGKBBXX:5:2216:13159:26406;sequence=TATGAATAAATAAATATGTCTCTAGCTC;start=1628;subtype=IES;support_ref=0;support_variant=3;type=IES;
scaffold51_626_with_IES	MILORD	internal_eliminated_sequence	1945	2032	.	.	.	ID=MILORD.626.1945.2032;Name=MILORD.626.1945.2032;bounded_by_ta=TRUE;common_boundary=Both;end=2032;ies_id=IESPGM.PTET51.1.626.1817;ies_left_dist=0;ies_min_dist=0;ies_right_dist=0;junction_seq=catgataatgattgtTAattttaaactatata;read_names=J00121:27:H3GGKBBXX:5:2119:24921:4303,J00121:27:H3GGKBBXX:5:1209:9130:33914,J00121:27:H3GGKBBXX:5:1203:24048:20691;sequence=TATTGGATGCGTAATTTTTATAATAAAATGATTGATAAATTAATACCATTATTTATTAATAATTATTAATTATAATTGATAATTCCCA;start=1945;subtype=IES;support_ref=0;support_variant=3;type=IES;
scaffold51_627_with_IES	MILORD	internal_eliminated_sequence	1513	1539	.	.	.	ID=MILORD.627.1513.1539;Name=MILORD.627.1513.1539;bounded_by_ta=TRUE;common_boundary=Both;end=1539;ies_id=IESPGM.PTET51.1.627.1513;ies_left_dist=0;ies_min_dist=0;ies_right_dist=0;junction_seq=ttttccttaatgaatTAattctctgcctattt;read_names=J00121:27:H3GGKBBXX:5:1105:18122:30925,J00121:27:H3GGKBBXX:5:2126:24677:3670,J00121:27:H3GGKBBXX:5:1227:17015:4004,J00121:27:H3GGKBBXX:5:2126:10044:32261,J00121:27:H3GGKBBXX:5:2215:12530:36745,J00121:27:H3GGKBBXX:5:2228:24008:18335,J00121:27:H3GGKBBXX:5:1104:17310:14045;sequence=TATTGACACCTTATCCGAATTTTGATA;start=1513;subtype=IES;support_ref=0;support_variant=7;type=IES;
scaffold51_628_with_IES	MILORD	internal_eliminated_sequence	1910	1935	.	.	.	ID=MILORD.628.1910.1935;Name=MILORD.628.1910.1935;bounded_by_ta=TRUE;common_boundary=None;end=1935;ies_id=NA;ies_left_dist=NA;ies_min_dist=NA;ies_right_dist=NA;junction_seq=ctgggaataagatgaTAaactattaacttgtt;read_names=J00121:27:H3GGKBBXX:5:2102:19664:1560,J00121:27:H3GGKBBXX:5:1204:22069:40403,J00121:27:H3GGKBBXX:5:1108:24129:31523;sequence=TATAGATAAGAAATTGATATTTTTTA;start=1910;subtype=MAC;support_ref=12;support_variant=3;type=CRYPTIC;
scaffold51_629_with_IES	MILORD	internal_eliminated_sequence	1597	1671	.	.	.	ID=MILORD.629.1597.1671;Name=MILORD.629.1597.1671;bounded_by_ta=TRUE;common_boundary=None;end=1671;ies_id=NA;ies_left_dist=NA;ies_min_dist=NA;ies_right_dist=NA;junction_seq=tcagaaggtgatgatTAtgtcaataaatcaaa;read_names=J00121:27:H3GGKBBXX:5:1114:8075:41827;sequence=TATTGCTCATATTTCTAAATTATTATTAATGGTTTTAATCTATTTTTTTTAAAATTAATTTATTCCTTATGTCTG;start=1597;subtype=MAC;support_ref=16;support_variant=1;type=CRYPTIC;
scaffold51_62_with_IES	MILORD	internal_eliminated_sequence	2950	3170	.	.	.	ID=MILORD.62.2950.3170;Name=MILORD.62.2950.3170;bounded_by_ta=TRUE;common_boundary=None;end=3170;ies_id=IESPGM.PTET51.1.62.15438;ies_left_dist=12488;ies_min_dist=12339;ies_right_dist=12339;junction_seq=ctttatcagcagggaTAatttgtgttttgtta;read_names=J00121:27:H3GGKBBXX:5:2221:22739:25421,J00121:27:H3GGKBBXX:5:1126:21501:13464,J00121:27:H3GGKBBXX:5:2202:7963:41598,J00121:27:H3GGKBBXX:5:1120:6137:46979,J00121:27:H3GGKBBXX:5:1201:27022:28481,J00121:27:H3GGKBBXX:5:1227:27164:48808,J00121:27:H3GGKBBXX:5:1217:12763:44113,J00121:27:H3GGKBBXX:5:1225:8968:29131,J00121:27:H3GGKBBXX:5:2221:19065:7908,J00121:27:H3GGKBBXX:5:1207:16691:21588;sequence=TAATTTGTGTTTTGTTAATAACATGCGNNNNNNNNNNNNNNNNNNNNNNNNNNNNNNNNNNNNNNNNNNNNNNNNNNNNNNNNNNNNNNNNNNNNNNNNNNNNNNNNNNNNNNNNNNNNNNNNNNNNNNNNNNNNNNNNNNNNNNNNNNNNNNNNNNNNNNNNNNNNNNNNNNNNNNCAAACCCAAAACCCAAACCCAAACCCAAACCCAAACCGCAGGGA;start=2950;subtype=MAC;support_ref=18;support_variant=10;type=CRYPTIC;
scaffold51_62_with_IES	MILORD	internal_eliminated_sequence	4182	5649	.	.	.	ID=MILORD.62.4182.5649;Name=MILORD.62.4182.5649;bounded_by_ta=TRUE;common_boundary=None;end=5649;ies_id=IESPGM.PTET51.1.62.15438;ies_left_dist=11256;ies_min_dist=9860;ies_right_dist=9860;junction_seq=ataaacttaagttgaTAtattactcaacagtt;read_names=J00121:27:H3GGKBBXX:5:2211:23734:19724;sequence=TATATTTGAGACTGATGTAATGAAACATTTTATTTTTATTAGAAATATTTAATTTTAGATGTAGATTTTGACCTGCTTTTACATTTAAGAGTTAATTCTATCTTGAATAATTTCTCAAATATTATTGGAAATTATTTTTCTTGATATATTAGAAATTGTTAATTTCTTTGCCTAATGGAAATTGGAATGCTACATATAGCCATGTTCATTAATTTCTTTAAATCATATTATGGCAGTCGATGGATAATTAATTAGCCTTAATCATCAATTTAAAGAATATTAGTGAAGAAAAATATCTGAATAATTTGTTTCAATCAGCACCTACAATCGATAACTTGTATTAGAGAAATAATTGATCAGTTTTTGTGATTCTTTTCTTATTTAATTGGTTTTATTGATAGGGTTAATCATTTTCATATTCAATTTAAGATTATTAATCTTACTGATCATCAATAATTAATAGAGCAATTAGCTTTACATAACAAGATTTTGAATTTACATGATTTAAACCTCACACACATTTTCAGAGGCAATTACTGATTCAAGTATAAAGGTTTGATAAAACCTCAGGGTAGTCATAATAATTACACAAATCGCGTATCCACTAGTTAATATAAATCACGCTATAAATGGATTAGGCGTTATCAATAGAAAGACAAATATTGTTTCTTAAGAATTTATCTAAAAGCTGATTTATTTACTCAGTAACACTCTTCTCATTAGCGTCGCGAAAACAAGCAGCGTTTATGTAAATCATGTACAAGCAAGTAAAATTTTCATAATTGCTTGTTATGAAAACAGTTTTTGCCAACTGAATCTCCATCACAATGTGTGCACGAAGCGGACGATCAAAATTAACAATAGAATGAAATTCAAAGAAGCATTGAATACAATTATTATTCTCAATTCATAAAGTCATTTGTCAGGGTGTCAGAGCCTTAACCCTAATTTGCACTTCTCTCATATCTAGATAATAATATCGATTAAGCAACTATCTTAATTTAGTTGGCTATAATGAACACAACTGTGAGCTCAAGGTCTTCTTTAGAGATTAAACCAATACTACACTAACAGCCTGTGTGCTGCTAACAGCAGTCTTTTTTGTGAGTACAATTATCTGACCAAGCAGTGCAGTAGCATTCACATTCATTTGAGAAGTGTGCATAGTTTTGCTTTATGGTTATAAGGAGAATTTACTAAATATATGAACCTCTCGTATTTAATACCTTGATACAAGCGATAAAGTATTTTAAAGCACAAACTTCATTTCCATATAAGCTTCAAATAATTAGCTAGCAAATACTATGCAAAGAGAAGGAAGGTTCTTAGAAAATTTGGATACTCACATACCAGCAGATAACTCTGTAAATTGCCTGTACGCTATTCAAAGACTGCACAAAAATATCAACGACTAAGCTATGGTATTGCATTTTACATCCTTGAGCAAAGAACCAGAATTGTTATAATA;start=4182;subtype=MAC;support_ref=98;support_variant=1;type=CRYPTIC;
scaffold51_62_with_IES	MILORD	internal_eliminated_sequence	5672	5699	.	.	.	ID=MILORD.62.5672.5699;Name=MILORD.62.5672.5699;bounded_by_ta=TRUE;common_boundary=None;end=5699;ies_id=IESPGM.PTET51.1.62.15438;ies_left_dist=9766;ies_min_dist=9766;ies_right_dist=9810;junction_seq=ctcaacagttagttaTAtaatgatgaaatttc;read_names=J00121:27:H3GGKBBXX:5:1104:17797:41932,J00121:27:H3GGKBBXX:5:2116:27925:5851;sequence=TATAATGACATTAAAAACAGTTTAACTT;start=5672;subtype=MAC;support_ref=214;support_variant=2;type=CRYPTIC;
scaffold51_62_with_IES	MILORD	internal_eliminated_sequence	8920	8948	.	.	.	ID=MILORD.62.8920.8948;Name=MILORD.62.8920.8948;bounded_by_ta=TRUE;common_boundary=None;end=8948;ies_id=IESPGM.PTET51.1.62.15438;ies_left_dist=6518;ies_min_dist=6518;ies_right_dist=6561;junction_seq=tttagcaaaaggtttTAatagagttaaaaaat;read_names=J00121:27:H3GGKBBXX:5:1109:9638:42671,J00121:27:H3GGKBBXX:5:1211:18802:11952,J00121:27:H3GGKBBXX:5:2220:6593:10071;sequence=TAGATAAATTAAATAAATAGTTAAGTTGT;start=8920;subtype=MAC;support_ref=123;support_variant=3;type=CRYPTIC;
scaffold51_62_with_IES	MILORD	internal_eliminated_sequence	15438	15509	.	.	.	ID=MILORD.62.15438.15509;Name=MILORD.62.15438.15509;bounded_by_ta=TRUE;common_boundary=Both;end=15509;ies_id=IESPGM.PTET51.1.62.15438;ies_left_dist=0;ies_min_dist=0;ies_right_dist=0;junction_seq=gcatagttgcagaagTAaaatcgctttatgta;read_names=J00121:27:H3GGKBBXX:5:1219:17401:17263,J00121:27:H3GGKBBXX:5:2121:16153:42495,J00121:27:H3GGKBBXX:5:1226:22881:19865,J00121:27:H3GGKBBXX:5:2201:10815:46504,J00121:27:H3GGKBBXX:5:2208:5852:8506,J00121:27:H3GGKBBXX:5:1106:8288:31189,J00121:27:H3GGKBBXX:5:2223:20172:38697,J00121:27:H3GGKBBXX:5:1205:3275:18669,J00121:27:H3GGKBBXX:5:1207:7912:33141,J00121:27:H3GGKBBXX:5:1106:24860:7715,J00121:27:H3GGKBBXX:5:2104:28889:18353,J00121:27:H3GGKBBXX:5:2114:28067:15100,J00121:27:H3GGKBBXX:5:2128:2909:31400,J00121:27:H3GGKBBXX:5:1104:26474:24401,J00121:27:H3GGKBBXX:5:1111:25418:44658,J00121:27:H3GGKBBXX:5:1118:28371:4760,J00121:27:H3GGKBBXX:5:2102:7791:41194,J00121:27:H3GGKBBXX:5:1119:16437:21993,J00121:27:H3GGKBBXX:5:2215:27996:16454,J00121:27:H3GGKBBXX:5:1116:23115:15944,J00121:27:H3GGKBBXX:5:1215:5690:24296,J00121:27:H3GGKBBXX:5:1225:9851:34495,J00121:27:H3GGKBBXX:5:1209:15990:2053,J00121:27:H3GGKBBXX:5:1121:22688:20551,J00121:27:H3GGKBBXX:5:2207:19319:30644,J00121:27:H3GGKBBXX:5:1121:24038:43849,J00121:27:H3GGKBBXX:5:2202:27285:45783,J00121:27:H3GGKBBXX:5:1104:26758:11882,J00121:27:H3GGKBBXX:5:2221:17706:1050,J00121:27:H3GGKBBXX:5:2203:24606:37906,J00121:27:H3GGKBBXX:5:1121:8511:24788,J00121:27:H3GGKBBXX:5:2215:29356:16243,J00121:27:H3GGKBBXX:5:2128:28148:21817,J00121:27:H3GGKBBXX:5:2119:10105:18089,J00121:27:H3GGKBBXX:5:2104:7314:6607,J00121:27:H3GGKBBXX:5:2222:14509:23012,J00121:27:H3GGKBBXX:5:2202:24119:35057,J00121:27:H3GGKBBXX:5:1114:29051:9737,J00121:27:H3GGKBBXX:5:1207:7953:33035,J00121:27:H3GGKBBXX:5:2121:16163:1578,J00121:27:H3GGKBBXX:5:1215:5741:24384,J00121:27:H3GGKBBXX:5:2215:25905:36710,J00121:27:H3GGKBBXX:5:1123:28950:33967,J00121:27:H3GGKBBXX:5:1108:20263:39981,J00121:27:H3GGKBBXX:5:1116:5233:17561,J00121:27:H3GGKBBXX:5:1101:32512:15768,J00121:27:H3GGKBBXX:5:2102:15361:15944,J00121:27:H3GGKBBXX:5:1121:16833:21096,J00121:27:H3GGKBBXX:5:1213:5883:33457,J00121:27:H3GGKBBXX:5:2118:2859:29835,J00121:27:H3GGKBBXX:5:2226:5578:39928,J00121:27:H3GGKBBXX:5:2209:20456:8910,J00121:27:H3GGKBBXX:5:1126:24545:17509,J00121:27:H3GGKBBXX:5:1120:13200:2105,J00121:27:H3GGKBBXX:5:1110:6157:11073,J00121:27:H3GGKBBXX:5:1117:29741:11249,J00121:27:H3GGKBBXX:5:2226:20618:13306,J00121:27:H3GGKBBXX:5:1203:28625:49124,J00121:27:H3GGKBBXX:5:1123:13829:29852,J00121:27:H3GGKBBXX:5:1102:23754:40297,J00121:27:H3GGKBBXX:5:2204:3478:20392,J00121:27:H3GGKBBXX:5:1213:10551:39541,J00121:27:H3GGKBBXX:5:2226:30025:4180,J00121:27:H3GGKBBXX:5:2116:23510:35972,J00121:27:H3GGKBBXX:5:2224:30421:5253,J00121:27:H3GGKBBXX:5:2214:4503:30011,J00121:27:H3GGKBBXX:5:2102:13910:9948,J00121:27:H3GGKBBXX:5:2218:25225:19355,J00121:27:H3GGKBBXX:5:2210:9293:32015,J00121:27:H3GGKBBXX:5:1225:25641:21131;sequence=TACAGGCATTTGATTTATGTAGAAATAACTTTTAATTATTGAAACAAATTAAATTTTATTACAGATTAAGTA;start=15438;subtype=IES;support_ref=2;support_variant=70;type=IES;
scaffold51_62_with_IES	MILORD	internal_eliminated_sequence	33442	33540	.	.	.	ID=MILORD.62.33442.33540;Name=MILORD.62.33442.33540;bounded_by_ta=TRUE;common_boundary=Both;end=33540;ies_id=IESPGM.PTET51.1.62.33370;ies_left_dist=0;ies_min_dist=0;ies_right_dist=0;junction_seq=ataggaatggtttatTAtcacgatgaagtaag;read_names=J00121:27:H3GGKBBXX:5:2102:12104:9420,J00121:27:H3GGKBBXX:5:2217:30310:11601,J00121:27:H3GGKBBXX:5:2109:23084:33053,J00121:27:H3GGKBBXX:5:1227:24647:38363,J00121:27:H3GGKBBXX:5:2226:14549:41299,J00121:27:H3GGKBBXX:5:1224:9475:38592,J00121:27:H3GGKBBXX:5:1108:8481:38838,J00121:27:H3GGKBBXX:5:1224:27590:47928,J00121:27:H3GGKBBXX:5:1207:1154:30644,J00121:27:H3GGKBBXX:5:1220:12033:19636,J00121:27:H3GGKBBXX:5:1108:9414:6624,J00121:27:H3GGKBBXX:5:2125:13697:15803,J00121:27:H3GGKBBXX:5:1110:17969:22924,J00121:27:H3GGKBBXX:5:1127:13027:8172,J00121:27:H3GGKBBXX:5:1204:11931:15100,J00121:27:H3GGKBBXX:5:2102:17574:4971,J00121:27:H3GGKBBXX:5:1113:15168:42724,J00121:27:H3GGKBBXX:5:1107:28929:8893,J00121:27:H3GGKBBXX:5:2220:14641:1086,J00121:27:H3GGKBBXX:5:1120:18568:42636,J00121:27:H3GGKBBXX:5:1104:21004:46821,J00121:27:H3GGKBBXX:5:1205:21491:23575,J00121:27:H3GGKBBXX:5:2222:21410:30222,J00121:27:H3GGKBBXX:5:1206:20111:34301,J00121:27:H3GGKBBXX:5:1218:4970:38064,J00121:27:H3GGKBBXX:5:1204:30898:25738,J00121:27:H3GGKBBXX:5:1205:14570:45942,J00121:27:H3GGKBBXX:5:1224:30979:9385,J00121:27:H3GGKBBXX:5:1201:27935:18986,J00121:27:H3GGKBBXX:5:1210:24525:32631,J00121:27:H3GGKBBXX:5:1114:23977:9280,J00121:27:H3GGKBBXX:5:2109:26737:12902,J00121:27:H3GGKBBXX:5:2104:6106:16964,J00121:27:H3GGKBBXX:5:1203:19806:1947,J00121:27:H3GGKBBXX:5:2212:15940:21025,J00121:27:H3GGKBBXX:5:2122:30645:31628,J00121:27:H3GGKBBXX:5:2215:12459:4268,J00121:27:H3GGKBBXX:5:1107:7801:39594;sequence=TACAGTGAATAAATTAATTTTTATAAATTTTAACTAGTTTTAAGAGTATAATGTAAATAATTTTCAAACATAGTTATCAAAATATTGTATAATACACTC;start=33442;subtype=IES;support_ref=0;support_variant=38;type=IES;
scaffold51_62_with_IES	MILORD	internal_eliminated_sequence	34905	34951	.	.	.	ID=MILORD.62.34905.34951;Name=MILORD.62.34905.34951;bounded_by_ta=TRUE;common_boundary=Both;end=34951;ies_id=IESPGM.PTET51.1.62.34734;ies_left_dist=0;ies_min_dist=0;ies_right_dist=0;junction_seq=ggaacatgaaaaaagTAattaagttatacctc;read_names=J00121:27:H3GGKBBXX:5:2217:20720:26353,J00121:27:H3GGKBBXX:5:2102:31527:26863,J00121:27:H3GGKBBXX:5:1217:12885:45555,J00121:27:H3GGKBBXX:5:1214:6482:20322,J00121:27:H3GGKBBXX:5:1219:25915:7152,J00121:27:H3GGKBBXX:5:2223:3508:38275,J00121:27:H3GGKBBXX:5:2104:24271:11337,J00121:27:H3GGKBBXX:5:1124:17503:29430,J00121:27:H3GGKBBXX:5:2205:19096:32648,J00121:27:H3GGKBBXX:5:1115:12347:40332,J00121:27:H3GGKBBXX:5:1205:13524:40367,J00121:27:H3GGKBBXX:5:1220:15199:23012,J00121:27:H3GGKBBXX:5:1217:19116:38381,J00121:27:H3GGKBBXX:5:2220:11079:9086,J00121:27:H3GGKBBXX:5:2226:21176:41423,J00121:27:H3GGKBBXX:5:2114:17492:31980,J00121:27:H3GGKBBXX:5:1126:7659:19654,J00121:27:H3GGKBBXX:5:1126:19867:48333,J00121:27:H3GGKBBXX:5:1205:4229:11108,J00121:27:H3GGKBBXX:5:2225:31832:42337,J00121:27:H3GGKBBXX:5:1120:27722:34301,J00121:27:H3GGKBBXX:5:1218:13941:28287,J00121:27:H3GGKBBXX:5:1209:23480:23012,J00121:27:H3GGKBBXX:5:1206:11596:48597,J00121:27:H3GGKBBXX:5:2220:12459:48122,J00121:27:H3GGKBBXX:5:1210:22942:15363,J00121:27:H3GGKBBXX:5:1227:17492:32191,J00121:27:H3GGKBBXX:5:1223:31355:2615,J00121:27:H3GGKBBXX:5:2228:23074:22977,J00121:27:H3GGKBBXX:5:1117:16528:9104,J00121:27:H3GGKBBXX:5:1228:23815:37273,J00121:27:H3GGKBBXX:5:1207:21613:8875,J00121:27:H3GGKBBXX:5:1126:7527:16506,J00121:27:H3GGKBBXX:5:2216:2706:26793,J00121:27:H3GGKBBXX:5:2219:16193:39260,J00121:27:H3GGKBBXX:5:1214:20334:5147,J00121:27:H3GGKBBXX:5:1211:24667:13183;sequence=TATAGATGATTTCCAAATTCAACTTGATAGAAATAACGAATTTACTA;start=34905;subtype=IES;support_ref=0;support_variant=37;type=IES;
scaffold51_62_with_IES	MILORD	internal_eliminated_sequence	37666	37734	.	.	.	ID=MILORD.62.37666.37734;Name=MILORD.62.37666.37734;bounded_by_ta=TRUE;common_boundary=Both;end=37734;ies_id=IESPGM.PTET51.1.62.37448;ies_left_dist=0;ies_min_dist=0;ies_right_dist=0;junction_seq=cagaatcgttttcttTAgcagattttaaaatc;read_names=J00121:27:H3GGKBBXX:5:1213:15412:24964,J00121:27:H3GGKBBXX:5:2101:31994:44939,J00121:27:H3GGKBBXX:5:1109:5244:44201,J00121:27:H3GGKBBXX:5:2127:7283:3530,J00121:27:H3GGKBBXX:5:2228:14225:46153,J00121:27:H3GGKBBXX:5:1228:9090:36939,J00121:27:H3GGKBBXX:5:2225:10419:32279;sequence=TACAGCCAAATTAAGTAATACTATTTGGATGTGCCTAAGTAATTGATAGAAATATTCAAACAGCAAGTG;start=37666;subtype=IES;support_ref=4;support_variant=7;type=IES;
scaffold51_62_with_IES	MILORD	internal_eliminated_sequence	38044	38109	.	.	.	ID=MILORD.62.38044.38109;Name=MILORD.62.38044.38109;bounded_by_ta=TRUE;common_boundary=Both;end=38109;ies_id=IESPGM.PTET51.1.62.37757;ies_left_dist=0;ies_min_dist=0;ies_right_dist=0;junction_seq=taaagtctcaaatgaTAaacgcaaagaaaaca;read_names=J00121:27:H3GGKBBXX:5:1115:14032:12163,J00121:27:H3GGKBBXX:5:2112:5162:36042,J00121:27:H3GGKBBXX:5:2205:32481:22643,J00121:27:H3GGKBBXX:5:2206:28798:4655,J00121:27:H3GGKBBXX:5:1208:6187:7257,J00121:27:H3GGKBBXX:5:2125:6096:1156,J00121:27:H3GGKBBXX:5:2113:26636:19724,J00121:27:H3GGKBBXX:5:1127:4939:9807,J00121:27:H3GGKBBXX:5:1116:28158:41669,J00121:27:H3GGKBBXX:5:2107:26727:7609,J00121:27:H3GGKBBXX:5:1204:10835:48016,J00121:27:H3GGKBBXX:5:1111:7557:9174,J00121:27:H3GGKBBXX:5:1210:20232:36974,J00121:27:H3GGKBBXX:5:1118:9861:47559,J00121:27:H3GGKBBXX:5:1118:14529:40737,J00121:27:H3GGKBBXX:5:2221:9800:13130,J00121:27:H3GGKBBXX:5:1115:20283:8998,J00121:27:H3GGKBBXX:5:1119:14742:1156,J00121:27:H3GGKBBXX:5:2211:7172:13429,J00121:27:H3GGKBBXX:5:2201:2879:5112,J00121:27:H3GGKBBXX:5:1109:15909:40104,J00121:27:H3GGKBBXX:5:1121:18933:10141,J00121:27:H3GGKBBXX:5:2213:8663:41440,J00121:27:H3GGKBBXX:5:2125:30797:31751,J00121:27:H3GGKBBXX:5:1218:17746:45537,J00121:27:H3GGKBBXX:5:2121:14062:12743,J00121:27:H3GGKBBXX:5:1207:17533:24103,J00121:27:H3GGKBBXX:5:1215:19400:23364,J00121:27:H3GGKBBXX:5:1206:29650:45906,J00121:27:H3GGKBBXX:5:2215:22262:30116,J00121:27:H3GGKBBXX:5:1124:24677:22133,J00121:27:H3GGKBBXX:5:1112:28097:9913,J00121:27:H3GGKBBXX:5:1118:10774:17456,J00121:27:H3GGKBBXX:5:2126:20141:14308,J00121:27:H3GGKBBXX:5:2201:5071:30116,J00121:27:H3GGKBBXX:5:2219:32461:34213,J00121:27:H3GGKBBXX:5:2116:7486:13939,J00121:27:H3GGKBBXX:5:2120:3630:18124,J00121:27:H3GGKBBXX:5:2211:8948:27514,J00121:27:H3GGKBBXX:5:2225:17208:2404,J00121:27:H3GGKBBXX:5:2102:18385:43620,J00121:27:H3GGKBBXX:5:1124:24119:21834,J00121:27:H3GGKBBXX:5:1219:4279:12779,J00121:27:H3GGKBBXX:5:1206:19289:4743,J00121:27:H3GGKBBXX:5:2214:12185:6466,J00121:27:H3GGKBBXX:5:2101:27093:15487,J00121:27:H3GGKBBXX:5:1123:15747:2580,J00121:27:H3GGKBBXX:5:2221:23328:20428,J00121:27:H3GGKBBXX:5:1216:4503:43023,J00121:27:H3GGKBBXX:5:1213:28331:28674,J00121:27:H3GGKBBXX:5:1118:19116:33633,J00121:27:H3GGKBBXX:5:2111:12246:27848,J00121:27:H3GGKBBXX:5:1223:15168:18775,J00121:27:H3GGKBBXX:5:2109:14803:23979,J00121:27:H3GGKBBXX:5:1106:21268:43620,J00121:27:H3GGKBBXX:5:1107:30716:47964,J00121:27:H3GGKBBXX:5:2224:21978:34407,J00121:27:H3GGKBBXX:5:2107:24819:34512,J00121:27:H3GGKBBXX:5:2110:15158:40842,J00121:27:H3GGKBBXX:5:1121:4746:24384;sequence=TACAGTTATCCCATTATTAATTTATAAATTTATTGATTTTCTCACAATTTCACTTTGAAACCGTTG;start=38044;subtype=IES;support_ref=0;support_variant=60;type=IES;
scaffold51_62_with_IES	MILORD	internal_eliminated_sequence	38544	38624	.	.	.	ID=MILORD.62.38544.38624;Name=MILORD.62.38544.38624;bounded_by_ta=TRUE;common_boundary=Both;end=38624;ies_id=IESPGM.PTET51.1.62.38191;ies_left_dist=0;ies_min_dist=0;ies_right_dist=0;junction_seq=atgatatattatataTAataacaattatgcga;read_names=J00121:27:H3GGKBBXX:5:1208:19187:1719,J00121:27:H3GGKBBXX:5:2117:10906:34248,J00121:27:H3GGKBBXX:5:1112:25073:33088,J00121:27:H3GGKBBXX:5:2201:13240:16032,J00121:27:H3GGKBBXX:5:2202:8704:47383,J00121:27:H3GGKBBXX:5:1111:3894:48157,J00121:27:H3GGKBBXX:5:1125:7821:23944,J00121:27:H3GGKBBXX:5:1206:27671:8049,J00121:27:H3GGKBBXX:5:1121:18609:21395,J00121:27:H3GGKBBXX:5:2215:29660:40860,J00121:27:H3GGKBBXX:5:2213:28351:14045,J00121:27:H3GGKBBXX:5:1218:12946:32402,J00121:27:H3GGKBBXX:5:1210:17574:26951,J00121:27:H3GGKBBXX:5:2122:29163:37677,J00121:27:H3GGKBBXX:5:1215:5183:9842,J00121:27:H3GGKBBXX:5:2213:23865:18300,J00121:27:H3GGKBBXX:5:2223:6867:47155,J00121:27:H3GGKBBXX:5:2212:24322:29290,J00121:27:H3GGKBBXX:5:1213:7243:7609,J00121:27:H3GGKBBXX:5:2105:22303:5569,J00121:27:H3GGKBBXX:5:2112:20364:28586,J00121:27:H3GGKBBXX:5:2221:8511:14766,J00121:27:H3GGKBBXX:5:2215:5061:39453,J00121:27:H3GGKBBXX:5:2204:3914:27865,J00121:27:H3GGKBBXX:5:2101:29599:42478,J00121:27:H3GGKBBXX:5:2208:4452:30802,J00121:27:H3GGKBBXX:5:1210:15808:33949,J00121:27:H3GGKBBXX:5:1107:8613:31822,J00121:27:H3GGKBBXX:5:1116:16711:5692,J00121:27:H3GGKBBXX:5:2109:20588:19584,J00121:27:H3GGKBBXX:5:2217:7608:32683,J00121:27:H3GGKBBXX:5:1211:5233:31382,J00121:27:H3GGKBBXX:5:1123:26981:42970,J00121:27:H3GGKBBXX:5:1222:6482:1437,J00121:27:H3GGKBBXX:5:2206:5822:29131,J00121:27:H3GGKBBXX:5:1123:10734:32086,J00121:27:H3GGKBBXX:5:2209:24332:42073,J00121:27:H3GGKBBXX:5:2228:24819:17175,J00121:27:H3GGKBBXX:5:1215:13058:35831,J00121:27:H3GGKBBXX:5:2221:14702:10088,J00121:27:H3GGKBBXX:5:2109:31741:20515,J00121:27:H3GGKBBXX:5:2116:10987:29114,J00121:27:H3GGKBBXX:5:1211:26342:15276,J00121:27:H3GGKBBXX:5:2126:16934:1930,J00121:27:H3GGKBBXX:5:2106:14742:5833,J00121:27:H3GGKBBXX:5:2107:29680:17474,J00121:27:H3GGKBBXX:5:2228:15818:8822,J00121:27:H3GGKBBXX:5:1124:11809:6765;sequence=TACAGTTATTTTTAGTGGGTTTTTAAATAATATCTAATTTAATTTGAAGGAATCTCCCAAAAAAAGATTTAAAAATAATTG;start=38544;subtype=IES;support_ref=2;support_variant=48;type=IES;
scaffold51_62_with_IES	MILORD	internal_eliminated_sequence	39305	39380	.	.	.	ID=MILORD.62.39305.39380;Name=MILORD.62.39305.39380;bounded_by_ta=TRUE;common_boundary=Both;end=39380;ies_id=IESPGM.PTET51.1.62.38871;ies_left_dist=0;ies_min_dist=0;ies_right_dist=0;junction_seq=ttaaaactaagttggTAttactcggaacaaga;read_names=J00121:27:H3GGKBBXX:5:1225:24403:33088,J00121:27:H3GGKBBXX:5:2203:24079:41598,J00121:27:H3GGKBBXX:5:1101:7314:23487,J00121:27:H3GGKBBXX:5:2125:32045:32789,J00121:27:H3GGKBBXX:5:2110:26524:28745,J00121:27:H3GGKBBXX:5:1108:4726:16928,J00121:27:H3GGKBBXX:5:1112:26423:35532,J00121:27:H3GGKBBXX:5:2213:15219:9684,J00121:27:H3GGKBBXX:5:1226:3955:43480,J00121:27:H3GGKBBXX:5:2103:14113:37976,J00121:27:H3GGKBBXX:5:2101:10399:40156,J00121:27:H3GGKBBXX:5:1205:19918:22502,J00121:27:H3GGKBBXX:5:1208:9891:12691,J00121:27:H3GGKBBXX:5:1211:17005:20691,J00121:27:H3GGKBBXX:5:1110:17036:40227,J00121:27:H3GGKBBXX:5:1105:27752:41634,J00121:27:H3GGKBBXX:5:1218:2422:20885,J00121:27:H3GGKBBXX:5:2114:23805:29729,J00121:27:H3GGKBBXX:5:1117:2605:32560,J00121:27:H3GGKBBXX:5:1225:24505:23698,J00121:27:H3GGKBBXX:5:2226:13301:13218,J00121:27:H3GGKBBXX:5:2102:9638:45097,J00121:27:H3GGKBBXX:5:1209:30066:11952,J00121:27:H3GGKBBXX:5:1121:2128:1244,J00121:27:H3GGKBBXX:5:2207:17807:37730,J00121:27:H3GGKBBXX:5:2216:15757:38961,J00121:27:H3GGKBBXX:5:2213:4229:29747,J00121:27:H3GGKBBXX:5:1125:21257:15047,J00121:27:H3GGKBBXX:5:2214:3508:19496,J00121:27:H3GGKBBXX:5:1219:6512:40209,J00121:27:H3GGKBBXX:5:2212:15686:11935,J00121:27:H3GGKBBXX:5:2220:3731:30257,J00121:27:H3GGKBBXX:5:1216:23094:4655,J00121:27:H3GGKBBXX:5:2120:10226:16506,J00121:27:H3GGKBBXX:5:1106:29711:37853,J00121:27:H3GGKBBXX:5:1220:26311:15082,J00121:27:H3GGKBBXX:5:1123:22252:19302,J00121:27:H3GGKBBXX:5:1111:8055:22907,J00121:27:H3GGKBBXX:5:1211:10216:40789,J00121:27:H3GGKBBXX:5:1108:6482:15680,J00121:27:H3GGKBBXX:5:2218:15290:44025,J00121:27:H3GGKBBXX:5:1118:13149:12075,J00121:27:H3GGKBBXX:5:1214:17026:15768,J00121:27:H3GGKBBXX:5:1101:6928:23346,J00121:27:H3GGKBBXX:5:2207:4249:35128,J00121:27:H3GGKBBXX:5:1226:27417:26177,J00121:27:H3GGKBBXX:5:2104:17604:27531,J00121:27:H3GGKBBXX:5:1124:12215:39998,J00121:27:H3GGKBBXX:5:1208:3772:35251,J00121:27:H3GGKBBXX:5:1205:12408:39910,J00121:27:H3GGKBBXX:5:2217:15676:36429,J00121:27:H3GGKBBXX:5:1125:9628:5798,J00121:27:H3GGKBBXX:5:2215:8247:3336,J00121:27:H3GGKBBXX:5:2212:8907:21571,J00121:27:H3GGKBBXX:5:1203:10409:16190,J00121:27:H3GGKBBXX:5:1222:18933:3354,J00121:27:H3GGKBBXX:5:1214:9496:43761,J00121:27:H3GGKBBXX:5:1125:11302:8734,J00121:27:H3GGKBBXX:5:1217:8126:41247,J00121:27:H3GGKBBXX:5:1228:21257:47084,J00121:27:H3GGKBBXX:5:2109:17543:3336,J00121:27:H3GGKBBXX:5:1121:21328:11829,J00121:27:H3GGKBBXX:5:2227:24769:34389,J00121:27:H3GGKBBXX:5:2205:22181:13447,J00121:27:H3GGKBBXX:5:1215:14966:22010,J00121:27:H3GGKBBXX:5:2106:12347:11636,J00121:27:H3GGKBBXX:5:2102:28869:24753;sequence=TACAGTGAGTATTTGATTAATTGTTTGATTCAGAGACATGTTAGAAAATATTCACAAAATGCAATGCAACTGACTT;start=39305;subtype=IES;support_ref=8;support_variant=67;type=IES;
scaffold51_62_with_IES	MILORD	internal_eliminated_sequence	39788	39814	.	.	.	ID=MILORD.62.39788.39814;Name=MILORD.62.39788.39814;bounded_by_ta=TRUE;common_boundary=Both;end=39814;ies_id=IESPGM.PTET51.1.62.39278;ies_left_dist=0;ies_min_dist=0;ies_right_dist=0;junction_seq=gattttgcatactgaTAgtaggaatagagatt;read_names=J00121:27:H3GGKBBXX:5:1201:24809:10124,J00121:27:H3GGKBBXX:5:2224:21907:16700,J00121:27:H3GGKBBXX:5:2105:25438:5728,J00121:27:H3GGKBBXX:5:1103:25124:29307,J00121:27:H3GGKBBXX:5:1210:11332:2703,J00121:27:H3GGKBBXX:5:2222:6644:33475,J00121:27:H3GGKBBXX:5:1114:15727:15522,J00121:27:H3GGKBBXX:5:2101:5132:3389,J00121:27:H3GGKBBXX:5:2227:30036:9543,J00121:27:H3GGKBBXX:5:1217:18670:13482,J00121:27:H3GGKBBXX:5:1117:21308:27373,J00121:27:H3GGKBBXX:5:2205:14935:13482,J00121:27:H3GGKBBXX:5:1225:31406:27215,J00121:27:H3GGKBBXX:5:2216:22962:39664,J00121:27:H3GGKBBXX:5:2227:18599:33826,J00121:27:H3GGKBBXX:5:2102:7852:12040,J00121:27:H3GGKBBXX:5:1126:27458:27443,J00121:27:H3GGKBBXX:5:1111:27225:21729,J00121:27:H3GGKBBXX:5:2225:28554:2510,J00121:27:H3GGKBBXX:5:1209:25895:4620,J00121:27:H3GGKBBXX:5:2201:6045:46539,J00121:27:H3GGKBBXX:5:1126:27935:5235,J00121:27:H3GGKBBXX:5:1113:17563:17263,J00121:27:H3GGKBBXX:5:1108:24505:6150,J00121:27:H3GGKBBXX:5:1203:2849:38961,J00121:27:H3GGKBBXX:5:1211:14966:8049,J00121:27:H3GGKBBXX:5:2207:18791:12321,J00121:27:H3GGKBBXX:5:1225:10510:48544,J00121:27:H3GGKBBXX:5:1206:10571:11091,J00121:27:H3GGKBBXX:5:1222:6816:6449,J00121:27:H3GGKBBXX:5:2202:19837:43075,J00121:27:H3GGKBBXX:5:1207:14905:30696,J00121:27:H3GGKBBXX:5:1102:15635:42794,J00121:27:H3GGKBBXX:5:2207:22059:10809,J00121:27:H3GGKBBXX:5:1106:29782:8365,J00121:27:H3GGKBBXX:5:1105:29924:12831,J00121:27:H3GGKBBXX:5:1109:10805:20322,J00121:27:H3GGKBBXX:5:1114:12408:30380,J00121:27:H3GGKBBXX:5:2115:32258:42970,J00121:27:H3GGKBBXX:5:2106:12317:10774,J00121:27:H3GGKBBXX:5:1210:8065:35092,J00121:27:H3GGKBBXX:5:1205:16346:31787,J00121:27:H3GGKBBXX:5:1216:16376:8348,J00121:27:H3GGKBBXX:5:1228:27011:45449,J00121:27:H3GGKBBXX:5:1123:15016:10528,J00121:27:H3GGKBBXX:5:1128:17797:2510,J00121:27:H3GGKBBXX:5:2115:24718:13341,J00121:27:H3GGKBBXX:5:2110:28584:32209,J00121:27:H3GGKBBXX:5:2203:5649:2563,J00121:27:H3GGKBBXX:5:2117:32623:27180,J00121:27:H3GGKBBXX:5:2208:29193:44130,J00121:27:H3GGKBBXX:5:2221:16498:36552,J00121:27:H3GGKBBXX:5:1120:13047:3248,J00121:27:H3GGKBBXX:5:1204:5172:46117,J00121:27:H3GGKBBXX:5:2118:18812:20129,J00121:27:H3GGKBBXX:5:1214:25114:1683,J00121:27:H3GGKBBXX:5:1119:9607:9420,J00121:27:H3GGKBBXX:5:2221:14489:48720,J00121:27:H3GGKBBXX:5:1210:23673:42583,J00121:27:H3GGKBBXX:5:1201:15371:28200,J00121:27:H3GGKBBXX:5:2125:4087:28270,J00121:27:H3GGKBBXX:5:1120:27235:48192;sequence=TATCGTTATGTTAAAGTGTAATAGCCA;start=39788;subtype=IES;support_ref=3;support_variant=62;type=IES;
scaffold51_62_with_IES	MILORD	internal_eliminated_sequence	41199	41266	.	.	.	ID=MILORD.62.41199.41266;Name=MILORD.62.41199.41266;bounded_by_ta=TRUE;common_boundary=Both;end=41266;ies_id=IESPGM.PTET51.1.62.40662;ies_left_dist=0;ies_min_dist=0;ies_right_dist=0;junction_seq=cttaatatatttagaTAtctcccatctcaaaa;read_names=J00121:27:H3GGKBBXX:5:2224:11820:34178,J00121:27:H3GGKBBXX:5:2108:8044:23346,J00121:27:H3GGKBBXX:5:1114:27275:41651,J00121:27:H3GGKBBXX:5:2206:6421:45361,J00121:27:H3GGKBBXX:5:2120:19136:1173,J00121:27:H3GGKBBXX:5:2226:7517:4743,J00121:27:H3GGKBBXX:5:1107:21095:19513,J00121:27:H3GGKBBXX:5:1228:22221:35145,J00121:27:H3GGKBBXX:5:2109:26281:24771,J00121:27:H3GGKBBXX:5:1222:5081:15961,J00121:27:H3GGKBBXX:5:1118:6766:28446,J00121:27:H3GGKBBXX:5:1227:18913:6308,J00121:27:H3GGKBBXX:5:1125:23744:3811,J00121:27:H3GGKBBXX:5:2205:1550:33932,J00121:27:H3GGKBBXX:5:1211:4827:20621,J00121:27:H3GGKBBXX:5:1223:7050:5728,J00121:27:H3GGKBBXX:5:1123:31578:35743;sequence=TACTGTCAGCAGTTAAAATTAGTATTAAAATACTGATAGATTTATAAATTGAGTTATCAAATCCATAA;start=41199;subtype=IES;support_ref=2;support_variant=17;type=IES;
scaffold51_62_with_IES	MILORD	internal_eliminated_sequence	49905	49930	.	.	.	ID=MILORD.62.49905.49930;Name=MILORD.62.49905.49930;bounded_by_ta=TRUE;common_boundary=Both;end=49930;ies_id=IESPGM.PTET51.1.62.49300;ies_left_dist=0;ies_min_dist=0;ies_right_dist=0;junction_seq=gattggttgagaggtTAcaataagcaatttaa;read_names=J00121:27:H3GGKBBXX:5:1110:23510:14168,J00121:27:H3GGKBBXX:5:1219:18923:24718,J00121:27:H3GGKBBXX:5:2128:29173:9772,J00121:27:H3GGKBBXX:5:1101:16701:12884,J00121:27:H3GGKBBXX:5:1126:26392:35550,J00121:27:H3GGKBBXX:5:1114:3082:19038,J00121:27:H3GGKBBXX:5:1217:7496:37167,J00121:27:H3GGKBBXX:5:2126:8775:4532,J00121:27:H3GGKBBXX:5:2119:21491:48755,J00121:27:H3GGKBBXX:5:2103:25763:44799,J00121:27:H3GGKBBXX:5:2102:19715:7591,J00121:27:H3GGKBBXX:5:2222:4787:27197,J00121:27:H3GGKBBXX:5:1214:17543:13675,J00121:27:H3GGKBBXX:5:1122:30949:24173,J00121:27:H3GGKBBXX:5:2212:10703:6853,J00121:27:H3GGKBBXX:5:1208:22617:44166,J00121:27:H3GGKBBXX:5:2119:25581:5341,J00121:27:H3GGKBBXX:5:1128:32025:3002,J00121:27:H3GGKBBXX:5:1215:16741:6660,J00121:27:H3GGKBBXX:5:1224:22820:20639,J00121:27:H3GGKBBXX:5:1219:17614:39400,J00121:27:H3GGKBBXX:5:1210:21684:9983,J00121:27:H3GGKBBXX:5:2121:29599:44623,J00121:27:H3GGKBBXX:5:1119:8734:45643,J00121:27:H3GGKBBXX:5:2202:26981:2774,J00121:27:H3GGKBBXX:5:2225:8592:12515,J00121:27:H3GGKBBXX:5:1204:29609:35321,J00121:27:H3GGKBBXX:5:1221:8532:5024,J00121:27:H3GGKBBXX:5:1222:14966:41704,J00121:27:H3GGKBBXX:5:2221:16264:29606,J00121:27:H3GGKBBXX:5:2222:24525:31329,J00121:27:H3GGKBBXX:5:1227:21379:24648,J00121:27:H3GGKBBXX:5:2211:16234:20199,J00121:27:H3GGKBBXX:5:2113:11566:10774,J00121:27:H3GGKBBXX:5:1128:27915:27989,J00121:27:H3GGKBBXX:5:2225:8065:35936,J00121:27:H3GGKBBXX:5:2205:30746:37642,J00121:27:H3GGKBBXX:5:1118:8400:48016,J00121:27:H3GGKBBXX:5:1223:16173:28569,J00121:27:H3GGKBBXX:5:1206:10460:5341,J00121:27:H3GGKBBXX:5:1215:12510:29712,J00121:27:H3GGKBBXX:5:1208:27214:23188;sequence=TATGGGTAATGTGAATTTCATAATCA;start=49905;subtype=IES;support_ref=3;support_variant=42;type=IES;
scaffold51_62_with_IES	MILORD	internal_eliminated_sequence	51139	51227	.	.	.	ID=MILORD.62.51139.51227;Name=MILORD.62.51139.51227;bounded_by_ta=TRUE;common_boundary=None;end=51227;ies_id=IESPGM.PTET51.1.62.49300;ies_left_dist=-1234;ies_min_dist=1234;ies_right_dist=-1297;junction_seq=attaatttaattaaaTAttcgtcatcatcgag;read_names=J00121:27:H3GGKBBXX:5:1111:21866:46592;sequence=TATAGTTCATAAATATGAATATCATTTACTAATCTTTTTTTAAACATTTAATAAGAATATCCTTTTTTTACAATGCTTATTTTTAACTG;start=51139;subtype=MAC;support_ref=126;support_variant=1;type=CRYPTIC;
scaffold51_62_with_IES	MILORD	internal_eliminated_sequence	51912	51938	.	.	.	ID=MILORD.62.51912.51938;Name=MILORD.62.51912.51938;bounded_by_ta=TRUE;common_boundary=None;end=51938;ies_id=IESPGM.PTET51.1.62.49300;ies_left_dist=-2007;ies_min_dist=2007;ies_right_dist=-2008;junction_seq=acttagcgaaaactgTAacattgggagtgttc;read_names=J00121:27:H3GGKBBXX:5:1104:16873:43849;sequence=TAAAACATTTATGGAAGTTTACAATTA;start=51912;subtype=MAC;support_ref=123;support_variant=1;type=CRYPTIC;
scaffold51_62_with_IES	MILORD	internal_eliminated_sequence	55243	55279	.	.	.	ID=MILORD.62.55243.55279;Name=MILORD.62.55243.55279;bounded_by_ta=TRUE;common_boundary=None;end=55279;ies_id=IESPGM.PTET51.1.62.55454;ies_left_dist=842;ies_min_dist=842;ies_right_dist=1069;junction_seq=attatcacatcctaaTAcatttacatgatgtt;read_names=J00121:27:H3GGKBBXX:5:1115:13798:8312;sequence=TATAGTCAAAATGTTTGGATAGAGTTATGATTAACAA;start=55243;subtype=MAC;support_ref=130;support_variant=1;type=CRYPTIC;
scaffold51_62_with_IES	MILORD	internal_eliminated_sequence	56085	56348	.	.	.	ID=MILORD.62.56085.56348;Name=MILORD.62.56085.56348;bounded_by_ta=TRUE;common_boundary=Both;end=56348;ies_id=IESPGM.PTET51.1.62.55454;ies_left_dist=0;ies_min_dist=0;ies_right_dist=0;junction_seq=gtaaagtatttgtgaTAtttagtcatataata;read_names=J00121:27:H3GGKBBXX:5:2111:9709:1226,J00121:27:H3GGKBBXX:5:1103:15331:19267,J00121:27:H3GGKBBXX:5:1209:14113:31083,J00121:27:H3GGKBBXX:5:2214:2179:21342,J00121:27:H3GGKBBXX:5:1114:11272:18388,J00121:27:H3GGKBBXX:5:1217:19603:8629,J00121:27:H3GGKBBXX:5:1223:27174:2264,J00121:27:H3GGKBBXX:5:1208:8958:44869,J00121:27:H3GGKBBXX:5:2219:25083:45344,J00121:27:H3GGKBBXX:5:2228:22059:6554,J00121:27:H3GGKBBXX:5:2210:20253:41124,J00121:27:H3GGKBBXX:5:2219:10977:38099,J00121:27:H3GGKBBXX:5:1211:7375:30204,J00121:27:H3GGKBBXX:5:2110:14966:31259,J00121:27:H3GGKBBXX:5:2119:15026:4778,J00121:27:H3GGKBBXX:5:1226:27610:7662,J00121:27:H3GGKBBXX:5:2221:18426:10704,J00121:27:H3GGKBBXX:5:2225:8491:44166,J00121:27:H3GGKBBXX:5:1209:9252:39471,J00121:27:H3GGKBBXX:5:1222:26291:27742,J00121:27:H3GGKBBXX:5:1211:12388:29219,J00121:27:H3GGKBBXX:5:1103:28574:29061,J00121:27:H3GGKBBXX:5:2202:29173:13570,J00121:27:H3GGKBBXX:5:1201:10277:41493,J00121:27:H3GGKBBXX:5:2124:27894:4215,J00121:27:H3GGKBBXX:5:1108:23104:3793,J00121:27:H3GGKBBXX:5:1127:6187:45555,J00121:27:H3GGKBBXX:5:1124:21653:9262,J00121:27:H3GGKBBXX:5:2104:11475:3477,J00121:27:H3GGKBBXX:5:1124:9871:2879,J00121:27:H3GGKBBXX:5:1112:25540:28973,J00121:27:H3GGKBBXX:5:2202:8014:48333,J00121:27:H3GGKBBXX:5:2210:4361:15240,J00121:27:H3GGKBBXX:5:1125:14509:34301,J00121:27:H3GGKBBXX:5:2219:13007:19953,J00121:27:H3GGKBBXX:5:2209:18507:48860,J00121:27:H3GGKBBXX:5:1125:29751:27197,J00121:27:H3GGKBBXX:5:1114:12581:22977,J00121:27:H3GGKBBXX:5:2211:23937:43181,J00121:27:H3GGKBBXX:5:2205:25926:24964,J00121:27:H3GGKBBXX:5:1109:21389:44218,J00121:27:H3GGKBBXX:5:1101:10541:33897,J00121:27:H3GGKBBXX:5:1228:14235:34776,J00121:27:H3GGKBBXX:5:1202:29082:15487,J00121:27:H3GGKBBXX:5:1107:1367:18142;sequence=TATTATGAGATTAATTTTTAATTATATTTAGGAAATATTCAAGCATCTATTCAATATATATTAGTTCGTAGTTGTAAATTAAGAATTTTAAATAATTTAATTTCAATAGATTATTTGATTATCTTCTTTTTAAGAGGTCTTAATTTACTTAAAATAATCATAATTTTATTTAATTCAAGTTAAGAAATTTTGCAATCGCTGTTAGTACATTTCTAAACCAAAAAAAGTGTAAAAACTAAAGAAATTCTTTTTTTATTCTAATAA;start=56085;subtype=IES;support_ref=8;support_variant=45;type=IES;
scaffold51_62_with_IES	MILORD	internal_eliminated_sequence	56983	57027	.	.	.	ID=MILORD.62.56983.57027;Name=MILORD.62.56983.57027;bounded_by_ta=TRUE;common_boundary=Both;end=57027;ies_id=IESPGM.PTET51.1.62.56088;ies_left_dist=0;ies_min_dist=0;ies_right_dist=0;junction_seq=tctctttagtcacaaTAtcaaagggagccata;read_names=J00121:27:H3GGKBBXX:5:1218:9201:37800,J00121:27:H3GGKBBXX:5:2108:18944:2598,J00121:27:H3GGKBBXX:5:1224:13900:29167,J00121:27:H3GGKBBXX:5:1118:26991:47243,J00121:27:H3GGKBBXX:5:1102:19218:1525,J00121:27:H3GGKBBXX:5:2209:5792:42091,J00121:27:H3GGKBBXX:5:1120:25418:21518,J00121:27:H3GGKBBXX:5:2210:24870:18740,J00121:27:H3GGKBBXX:5:1105:11698:5411,J00121:27:H3GGKBBXX:5:2218:29021:41335,J00121:27:H3GGKBBXX:5:1215:9780:38732,J00121:27:H3GGKBBXX:5:2212:18182:10036,J00121:27:H3GGKBBXX:5:1122:14935:20937,J00121:27:H3GGKBBXX:5:2223:27022:42618,J00121:27:H3GGKBBXX:5:1205:18020:45168,J00121:27:H3GGKBBXX:5:2212:16457:20199,J00121:27:H3GGKBBXX:5:2124:21359:31400,J00121:27:H3GGKBBXX:5:1204:14184:16436,J00121:27:H3GGKBBXX:5:1208:7080:11583,J00121:27:H3GGKBBXX:5:2211:11414:24753,J00121:27:H3GGKBBXX:5:1201:29701:19302,J00121:27:H3GGKBBXX:5:1223:19157:11231,J00121:27:H3GGKBBXX:5:1111:6471:22379,J00121:27:H3GGKBBXX:5:1225:17218:41598,J00121:27:H3GGKBBXX:5:1105:11769:5394,J00121:27:H3GGKBBXX:5:1111:4300:26670,J00121:27:H3GGKBBXX:5:2223:27042:42618,J00121:27:H3GGKBBXX:5:2203:13200:34917,J00121:27:H3GGKBBXX:5:1216:3427:38767,J00121:27:H3GGKBBXX:5:1115:8562:39998,J00121:27:H3GGKBBXX:5:1224:25307:11337,J00121:27:H3GGKBBXX:5:2218:27681:47876,J00121:27:H3GGKBBXX:5:2111:19025:36323,J00121:27:H3GGKBBXX:5:1211:17624:32912,J00121:27:H3GGKBBXX:5:2227:8897:10299,J00121:27:H3GGKBBXX:5:2125:30827:41159,J00121:27:H3GGKBBXX:5:1101:4675:16665,J00121:27:H3GGKBBXX:5:1228:7344:30151,J00121:27:H3GGKBBXX:5:1123:6086:33281,J00121:27:H3GGKBBXX:5:1116:23997:19126,J00121:27:H3GGKBBXX:5:1101:23926:34582,J00121:27:H3GGKBBXX:5:2224:15564:22485,J00121:27:H3GGKBBXX:5:1212:28605:10546,J00121:27:H3GGKBBXX:5:2116:6583:7978,J00121:27:H3GGKBBXX:5:2207:9343:42794,J00121:27:H3GGKBBXX:5:1124:11393:24085,J00121:27:H3GGKBBXX:5:1119:6695:9403,J00121:27:H3GGKBBXX:5:2207:30502:43198,J00121:27:H3GGKBBXX:5:1227:12987:21184,J00121:27:H3GGKBBXX:5:1210:7791:4303,J00121:27:H3GGKBBXX:5:1104:6228:13517,J00121:27:H3GGKBBXX:5:2105:20872:10088,J00121:27:H3GGKBBXX:5:1119:29143:18722,J00121:27:H3GGKBBXX:5:2213:5254:38310,J00121:27:H3GGKBBXX:5:2102:19705:9789,J00121:27:H3GGKBBXX:5:2120:23520:25580,J00121:27:H3GGKBBXX:5:2110:27803:33879,J00121:27:H3GGKBBXX:5:2113:23916:20287;sequence=TATAGTAATATAGAAATTATTTAATGGTTATTCATTTAACCCCTG;start=56983;subtype=IES;support_ref=6;support_variant=58;type=IES;
scaffold51_62_with_IES	MILORD	internal_eliminated_sequence	58902	58927	.	.	.	ID=MILORD.62.58902.58927;Name=MILORD.62.58902.58927;bounded_by_ta=TRUE;common_boundary=None;end=58927;ies_id=IESPGM.PTET51.1.62.56088;ies_left_dist=-1919;ies_min_dist=1900;ies_right_dist=-1900;junction_seq=gaagataattgacttTAgcagtatttataaaa;read_names=J00121:27:H3GGKBBXX:5:2220:22577:11425,J00121:27:H3GGKBBXX:5:2122:25104:4198,J00121:27:H3GGKBBXX:5:1213:8217:12146,J00121:27:H3GGKBBXX:5:1104:13403:29219,J00121:27:H3GGKBBXX:5:1108:6614:44781,J00121:27:H3GGKBBXX:5:2123:10094:9913,J00121:27:H3GGKBBXX:5:2214:23186:32349;sequence=TAGAGTGAGAATCAATTATATAACCA;start=58902;subtype=MAC;support_ref=273;support_variant=7;type=CRYPTIC;
scaffold51_62_with_IES	MILORD	internal_eliminated_sequence	61463	61536	.	.	.	ID=MILORD.62.61463.61536;Name=MILORD.62.61463.61536;bounded_by_ta=TRUE;common_boundary=None;end=61536;ies_id=IESPGM.PTET51.1.62.62978;ies_left_dist=2455;ies_min_dist=2407;ies_right_dist=2407;junction_seq=atctggaagttccacTAatgtgataagaaaca;read_names=J00121:27:H3GGKBBXX:5:2227:7192:40508,J00121:27:H3GGKBBXX:5:2115:22972:20726,J00121:27:H3GGKBBXX:5:1224:22556:10897;sequence=TACGGACATTATTGATAATAAATAAAATATATTTCATTGTATATATTAAAAATAATTATATAATTATTGAACTA;start=61463;subtype=MAC;support_ref=250;support_variant=3;type=CRYPTIC;
scaffold51_62_with_IES	MILORD	internal_eliminated_sequence	63918	63943	.	.	.	ID=MILORD.62.63918.63943;Name=MILORD.62.63918.63943;bounded_by_ta=TRUE;common_boundary=Both;end=63943;ies_id=IESPGM.PTET51.1.62.62978;ies_left_dist=0;ies_min_dist=0;ies_right_dist=0;junction_seq=ctggtagatgtcaatTAcacaaatgcattaat;read_names=J00121:27:H3GGKBBXX:5:1118:18842:36640,J00121:27:H3GGKBBXX:5:2108:4046:27742,J00121:27:H3GGKBBXX:5:2216:18426:45660,J00121:27:H3GGKBBXX:5:1127:6542:46029,J00121:27:H3GGKBBXX:5:1212:24495:7082,J00121:27:H3GGKBBXX:5:1226:20303:7345,J00121:27:H3GGKBBXX:5:1123:18111:6607,J00121:27:H3GGKBBXX:5:2121:11972:41932,J00121:27:H3GGKBBXX:5:1118:3914:21957,J00121:27:H3GGKBBXX:5:2218:4696:28235,J00121:27:H3GGKBBXX:5:2210:24901:34829,J00121:27:H3GGKBBXX:5:2110:23186:5411,J00121:27:H3GGKBBXX:5:1212:5041:8611,J00121:27:H3GGKBBXX:5:2212:18365:30855,J00121:27:H3GGKBBXX:5:1222:11677:19759,J00121:27:H3GGKBBXX:5:2211:13869:35444,J00121:27:H3GGKBBXX:5:2103:17442:14625,J00121:27:H3GGKBBXX:5:1114:11434:46240,J00121:27:H3GGKBBXX:5:1112:24231:13236,J00121:27:H3GGKBBXX:5:2211:21328:7855,J00121:27:H3GGKBBXX:5:2212:27204:36886,J00121:27:H3GGKBBXX:5:1215:17513:27514,J00121:27:H3GGKBBXX:5:2106:16214:24700,J00121:27:H3GGKBBXX:5:2212:22688:21922,J00121:27:H3GGKBBXX:5:1213:10551:46047,J00121:27:H3GGKBBXX:5:1221:28310:37853,J00121:27:H3GGKBBXX:5:2222:29112:39418,J00121:27:H3GGKBBXX:5:1228:16762:18722,J00121:27:H3GGKBBXX:5:2109:5355:44570,J00121:27:H3GGKBBXX:5:1211:4442:13904,J00121:27:H3GGKBBXX:5:2228:8318:42706,J00121:27:H3GGKBBXX:5:2206:17848:23171,J00121:27:H3GGKBBXX:5:1212:15950:48790,J00121:27:H3GGKBBXX:5:1126:10703:10968,J00121:27:H3GGKBBXX:5:1111:22475:33264,J00121:27:H3GGKBBXX:5:1228:16569:18142,J00121:27:H3GGKBBXX:5:2215:3437:4040,J00121:27:H3GGKBBXX:5:1107:24393:42249,J00121:27:H3GGKBBXX:5:1127:8988:13799,J00121:27:H3GGKBBXX:5:2119:23216:4866,J00121:27:H3GGKBBXX:5:2216:6685:8928,J00121:27:H3GGKBBXX:5:2213:28889:16594,J00121:27:H3GGKBBXX:5:1209:11546:10141,J00121:27:H3GGKBBXX:5:2201:13961:15909;sequence=TATAGGAGATACCCATCAATTGAATA;start=63918;subtype=IES;support_ref=21;support_variant=44;type=IES;
scaffold51_62_with_IES	MILORD	internal_eliminated_sequence	64526	64551	.	.	.	ID=MILORD.62.64526.64551;Name=MILORD.62.64526.64551;bounded_by_ta=TRUE;common_boundary=Both;end=64551;ies_id=IESPGM.PTET51.1.62.63560;ies_left_dist=0;ies_min_dist=0;ies_right_dist=0;junction_seq=cgaaaaacctcttagTActttcttgtttaaa;read_names=J00121:27:H3GGKBBXX:5:1206:25743:45994,J00121:27:H3GGKBBXX:5:2201:11586:27584,J00121:27:H3GGKBBXX:5:1217:12794:35866,J00121:27:H3GGKBBXX:5:2202:16467:14766,J00121:27:H3GGKBBXX:5:1121:4533:1965,J00121:27:H3GGKBBXX:5:1111:27154:38205,J00121:27:H3GGKBBXX:5:2215:15392:6536,J00121:27:H3GGKBBXX:5:2219:30766:19214,J00121:27:H3GGKBBXX:5:1123:18649:38521,J00121:27:H3GGKBBXX:5:1108:3295:29571,J00121:27:H3GGKBBXX:5:2118:21998:6273,J00121:27:H3GGKBBXX:5:1101:17229:3741,J00121:27:H3GGKBBXX:5:1112:17198:8013,J00121:27:H3GGKBBXX:5:2204:31264:24015,J00121:27:H3GGKBBXX:5:2216:25134:31787,J00121:27:H3GGKBBXX:5:1216:27164:23522,J00121:27:H3GGKBBXX:5:2225:8014:35286,J00121:27:H3GGKBBXX:5:1117:21420:40578,J00121:27:H3GGKBBXX:5:2107:14509:38521,J00121:27:H3GGKBBXX:5:2208:8034:20621,J00121:27:H3GGKBBXX:5:2125:32644:41845,J00121:27:H3GGKBBXX:5:2103:18000:38908,J00121:27:H3GGKBBXX:5:1114:6279:12831,J00121:27:H3GGKBBXX:5:1115:22384:34301,J00121:27:H3GGKBBXX:5:1207:13677:1595,J00121:27:H3GGKBBXX:5:1207:13809:13007,J00121:27:H3GGKBBXX:5:1226:9993:5200,J00121:27:H3GGKBBXX:5:2207:28270:28780,J00121:27:H3GGKBBXX:5:2219:5112:20937,J00121:27:H3GGKBBXX:5:1209:27458:8734,J00121:27:H3GGKBBXX:5:1207:10987:44904,J00121:27:H3GGKBBXX:5:1228:14478:26336,J00121:27:H3GGKBBXX:5:1108:8948:11020,J00121:27:H3GGKBBXX:5:1213:19766:21571,J00121:27:H3GGKBBXX:5:1205:28229:26459,J00121:27:H3GGKBBXX:5:1122:13068:19566,J00121:27:H3GGKBBXX:5:2221:12672:43251,J00121:27:H3GGKBBXX:5:1209:27793:18388,J00121:27:H3GGKBBXX:5:1116:3153:19337,J00121:27:H3GGKBBXX:5:1104:20628:15082,J00121:27:H3GGKBBXX:5:2223:14834:8312,J00121:27:H3GGKBBXX:5:2117:20385:15258,J00121:27:H3GGKBBXX:5:1108:21491:22942,J00121:27:H3GGKBBXX:5:2220:13900:22626,J00121:27:H3GGKBBXX:5:2105:28564:17825,J00121:27:H3GGKBBXX:5:1221:6238:24929,J00121:27:H3GGKBBXX:5:2110:18649:33844,J00121:27:H3GGKBBXX:5:2201:19725:24489,J00121:27:H3GGKBBXX:5:1108:21673:4971,J00121:27:H3GGKBBXX:5:2221:10013:25949,J00121:27:H3GGKBBXX:5:1213:19512:46979,J00121:27:H3GGKBBXX:5:1120:11708:14045,J00121:27:H3GGKBBXX:5:1202:30756:6888,J00121:27:H3GGKBBXX:5:1104:5954:22538,J00121:27:H3GGKBBXX:5:2201:21785:48913,J00121:27:H3GGKBBXX:5:1120:28250:6589,J00121:27:H3GGKBBXX:5:2117:16204:41036,J00121:27:H3GGKBBXX:5:1120:6877:15205,J00121:27:H3GGKBBXX:5:2218:22455:40508,J00121:27:H3GGKBBXX:5:2202:6644:35409,J00121:27:H3GGKBBXX:5:1223:17543:14062,J00121:27:H3GGKBBXX:5:2214:17340:40965,J00121:27:H3GGKBBXX:5:2214:26230:9631,J00121:27:H3GGKBBXX:5:1105:11769:32086,J00121:27:H3GGKBBXX:5:2118:20527:45115,J00121:27:H3GGKBBXX:5:2220:2311:41018,J00121:27:H3GGKBBXX:5:2125:19106:47506,J00121:27:H3GGKBBXX:5:2114:22221:21254,J00121:27:H3GGKBBXX:5:1124:15585:35321,J00121:27:H3GGKBBXX:5:2107:5162:31259,J00121:27:H3GGKBBXX:5:1223:15544:14256,J00121:27:H3GGKBBXX:5:1204:26271:22080,J00121:27:H3GGKBBXX:5:2224:7283:11126;sequence=TATAGAACAATGATCAATAAGACTCA;start=64526;subtype=IES;support_ref=0;support_variant=73;type=IES;
scaffold51_62_with_IES	MILORD	internal_eliminated_sequence	64702	64745	.	.	.	ID=MILORD.62.64702.64745;Name=MILORD.62.64702.64745;bounded_by_ta=TRUE;common_boundary=None;end=64745;ies_id=IESPGM.PTET51.1.62.63560;ies_left_dist=-176;ies_min_dist=176;ies_right_dist=-194;junction_seq=gaaactgaaggtttcTAgactcagaagatcca;read_names=J00121:27:H3GGKBBXX:5:2128:22201:6906,J00121:27:H3GGKBBXX:5:2111:24312:37009;sequence=TATAGTGTGTTGTAAGTTTGAACAGTTGATTTACACTATTACTA;start=64702;subtype=MAC;support_ref=258;support_variant=2;type=CRYPTIC;
scaffold51_62_with_IES	MILORD	internal_eliminated_sequence	68076	68104	.	.	.	ID=MILORD.62.68076.68104;Name=MILORD.62.68076.68104;bounded_by_ta=TRUE;common_boundary=Both;end=68104;ies_id=IESPGM.PTET51.1.62.67084;ies_left_dist=0;ies_min_dist=0;ies_right_dist=0;junction_seq=aagcgctctattactTAtgtggttagatgttt;read_names=J00121:27:H3GGKBBXX:5:2227:16427:13922,J00121:27:H3GGKBBXX:5:1204:21318:22678,J00121:27:H3GGKBBXX:5:2118:18456:10792,J00121:27:H3GGKBBXX:5:1116:24068:44148,J00121:27:H3GGKBBXX:5:2203:10419:33651;sequence=TATAGTGATCATCAGTTGGGTTGTGACTA;start=68076;subtype=IES;support_ref=1;support_variant=5;type=IES;
scaffold51_62_with_IES	MILORD	internal_eliminated_sequence	68132	68160	.	.	.	ID=MILORD.62.68132.68160;Name=MILORD.62.68132.68160;bounded_by_ta=TRUE;common_boundary=Both;end=68160;ies_id=IESPGM.PTET51.1.62.67111;ies_left_dist=0;ies_min_dist=0;ies_right_dist=0;junction_seq=tgttttgtgcaagttTAaggtttttgaaattt;read_names=J00121:27:H3GGKBBXX:5:2225:22790:15873,J00121:27:H3GGKBBXX:5:2126:17442:45889,J00121:27:H3GGKBBXX:5:1205:20841:11442,J00121:27:H3GGKBBXX:5:1123:16021:8576,J00121:27:H3GGKBBXX:5:2224:29051:31962,J00121:27:H3GGKBBXX:5:2227:18629:22450,J00121:27:H3GGKBBXX:5:2226:5649:8541,J00121:27:H3GGKBBXX:5:1226:25428:16682;sequence=TATAGTTGAATGGAATTGGGTTGAGACTA;start=68132;subtype=IES;support_ref=0;support_variant=8;type=IES;
scaffold51_62_with_IES	MILORD	internal_eliminated_sequence	69850	69906	.	.	.	ID=MILORD.62.69850.69906;Name=MILORD.62.69850.69906;bounded_by_ta=TRUE;common_boundary=Both;end=69906;ies_id=IESPGM.PTET51.1.62.68800;ies_left_dist=0;ies_min_dist=0;ies_right_dist=0;junction_seq=catccttttgaactgTAttggcatgatgggat;read_names=J00121:27:H3GGKBBXX:5:2212:18507:6519,J00121:27:H3GGKBBXX:5:2219:5619:22977,J00121:27:H3GGKBBXX:5:1106:11921:8928,J00121:27:H3GGKBBXX:5:2215:4919:12269,J00121:27:H3GGKBBXX:5:2213:12814:43708,J00121:27:H3GGKBBXX:5:2111:8694:34811,J00121:27:H3GGKBBXX:5:1102:29214:14484,J00121:27:H3GGKBBXX:5:2219:29883:31505,J00121:27:H3GGKBBXX:5:2123:24880:38134,J00121:27:H3GGKBBXX:5:1219:29579:43075,J00121:27:H3GGKBBXX:5:2107:22800:2809,J00121:27:H3GGKBBXX:5:1206:17320:39770,J00121:27:H3GGKBBXX:5:2214:20983:32402,J00121:27:H3GGKBBXX:5:2106:29498:19478,J00121:27:H3GGKBBXX:5:1223:17878:19953,J00121:27:H3GGKBBXX:5:2109:4898:32701,J00121:27:H3GGKBBXX:5:1115:27326:34530,J00121:27:H3GGKBBXX:5:1127:6979:36376,J00121:27:H3GGKBBXX:5:2219:29670:31453,J00121:27:H3GGKBBXX:5:1114:7608:29202,J00121:27:H3GGKBBXX:5:1110:28645:16383,J00121:27:H3GGKBBXX:5:1119:31294:20867,J00121:27:H3GGKBBXX:5:1221:5386:26054,J00121:27:H3GGKBBXX:5:1207:28189:40526,J00121:27:H3GGKBBXX:5:1124:29386:20797,J00121:27:H3GGKBBXX:5:2221:3325:23892,J00121:27:H3GGKBBXX:5:1214:6015:20006,J00121:27:H3GGKBBXX:5:1205:24160:11530,J00121:27:H3GGKBBXX:5:2210:15635:34424,J00121:27:H3GGKBBXX:5:1214:6532:6097,J00121:27:H3GGKBBXX:5:1224:24931:37413,J00121:27:H3GGKBBXX:5:1102:18964:24894,J00121:27:H3GGKBBXX:5:1208:25581:36147,J00121:27:H3GGKBBXX:5:1104:12702:23610,J00121:27:H3GGKBBXX:5:2219:5994:11601,J00121:27:H3GGKBBXX:5:1205:20963:45766,J00121:27:H3GGKBBXX:5:1115:10135:4462,J00121:27:H3GGKBBXX:5:2213:18568:39647,J00121:27:H3GGKBBXX:5:1125:28067:37079,J00121:27:H3GGKBBXX:5:1108:15990:31628,J00121:27:H3GGKBBXX:5:2202:24880:18194;sequence=TATTGTAAATGATTATAAAATCCATTTATTAATAGACATCTTAAATCCAATTGACAA;start=69850;subtype=IES;support_ref=6;support_variant=41;type=IES;
scaffold51_62_with_IES	MILORD	internal_eliminated_sequence	70887	70968	.	.	.	ID=MILORD.62.70887.70968;Name=MILORD.62.70887.70968;bounded_by_ta=TRUE;common_boundary=Both;end=70968;ies_id=IESPGM.PTET51.1.62.69780;ies_left_dist=0;ies_min_dist=0;ies_right_dist=0;junction_seq=acttttagattaaatTAcatttacaactaatt;read_names=J00121:27:H3GGKBBXX:5:1128:22658:48702,J00121:27:H3GGKBBXX:5:2124:7141:3705,J00121:27:H3GGKBBXX:5:2208:18436:32982,J00121:27:H3GGKBBXX:5:2114:17178:9596,J00121:27:H3GGKBBXX:5:2101:10815:46293,J00121:27:H3GGKBBXX:5:1112:2635:24806,J00121:27:H3GGKBBXX:5:1210:13271:11126,J00121:27:H3GGKBBXX:5:1225:23937:34952,J00121:27:H3GGKBBXX:5:1223:5903:13517,J00121:27:H3GGKBBXX:5:1106:7121:18124,J00121:27:H3GGKBBXX:5:1203:27580:22801,J00121:27:H3GGKBBXX:5:1127:17563:42407,J00121:27:H3GGKBBXX:5:1219:19248:47612,J00121:27:H3GGKBBXX:5:1110:29650:27971,J00121:27:H3GGKBBXX:5:2223:5589:47928,J00121:27:H3GGKBBXX:5:1203:14631:31066,J00121:27:H3GGKBBXX:5:1219:8866:3178,J00121:27:H3GGKBBXX:5:2124:28798:4725,J00121:27:H3GGKBBXX:5:2224:20699:29554,J00121:27:H3GGKBBXX:5:2203:3640:44271,J00121:27:H3GGKBBXX:5:2116:29548:14150,J00121:27:H3GGKBBXX:5:1224:10094:36569,J00121:27:H3GGKBBXX:5:1121:22627:8066,J00121:27:H3GGKBBXX:5:2225:10825:7697,J00121:27:H3GGKBBXX:5:2220:29762:11284,J00121:27:H3GGKBBXX:5:1113:26220:9473,J00121:27:H3GGKBBXX:5:2117:7567:24454,J00121:27:H3GGKBBXX:5:1101:16366:15152,J00121:27:H3GGKBBXX:5:1211:5284:5622,J00121:27:H3GGKBBXX:5:1211:5284:4602,J00121:27:H3GGKBBXX:5:1102:19400:45238,J00121:27:H3GGKBBXX:5:2227:23510:47471,J00121:27:H3GGKBBXX:5:2118:21887:7556,J00121:27:H3GGKBBXX:5:1107:16467:27989,J00121:27:H3GGKBBXX:5:1225:7791:45766,J00121:27:H3GGKBBXX:5:1204:14062:35215,J00121:27:H3GGKBBXX:5:2207:28757:5640,J00121:27:H3GGKBBXX:5:1107:20608:15715,J00121:27:H3GGKBBXX:5:1105:4411:47331,J00121:27:H3GGKBBXX:5:1111:30350:36358,J00121:27:H3GGKBBXX:5:1221:4127:4497,J00121:27:H3GGKBBXX:5:2102:6827:11636,J00121:27:H3GGKBBXX:5:1205:17878:38592,J00121:27:H3GGKBBXX:5:1104:25469:42495,J00121:27:H3GGKBBXX:5:1215:3955:26213,J00121:27:H3GGKBBXX:5:1112:10977:17280,J00121:27:H3GGKBBXX:5:1104:11414:11249,J00121:27:H3GGKBBXX:5:1111:21846:47084,J00121:27:H3GGKBBXX:5:2201:24099:4884,J00121:27:H3GGKBBXX:5:1207:12956:25597,J00121:27:H3GGKBBXX:5:1214:14275:33053,J00121:27:H3GGKBBXX:5:2204:5183:14027,J00121:27:H3GGKBBXX:5:2117:7608:24384,J00121:27:H3GGKBBXX:5:1102:19461:45309,J00121:27:H3GGKBBXX:5:2110:23094:28217;sequence=TATTGTCATCCAAAAGATTTGTTATTTTAGATCTAATATTATTTTAAAATAATAAAATACAATTACAATTTTAATATAACAA;start=70887;subtype=IES;support_ref=6;support_variant=55;type=IES;
scaffold51_62_with_IES	MILORD	internal_eliminated_sequence	71110	71184	.	.	.	ID=MILORD.62.71110.71184;Name=MILORD.62.71110.71184;bounded_by_ta=TRUE;common_boundary=Both;end=71184;ies_id=IESPGM.PTET51.1.62.69921;ies_left_dist=0;ies_min_dist=0;ies_right_dist=0;junction_seq=tggaggacatcctgaTActctcctcttaatag;read_names=J00121:27:H3GGKBBXX:5:1104:12611:45010,J00121:27:H3GGKBBXX:5:2216:7476:21834,J00121:27:H3GGKBBXX:5:2203:12581:41124,J00121:27:H3GGKBBXX:5:1222:20730:27602,J00121:27:H3GGKBBXX:5:1106:18203:28815,J00121:27:H3GGKBBXX:5:1207:9019:2211,J00121:27:H3GGKBBXX:5:1112:15189:45994,J00121:27:H3GGKBBXX:5:2116:14509:19566,J00121:27:H3GGKBBXX:5:2224:27570:14238,J00121:27:H3GGKBBXX:5:2224:21795:2088,J00121:27:H3GGKBBXX:5:1226:25246:45344,J00121:27:H3GGKBBXX:5:1123:24627:4813,J00121:27:H3GGKBBXX:5:1222:26220:35778,J00121:27:H3GGKBBXX:5:1213:12885:43656,J00121:27:H3GGKBBXX:5:1225:21125:5710,J00121:27:H3GGKBBXX:5:2224:27702:14080;sequence=TAAACTCAAATCAATATTAAAAATTCACATTTAACATAAAAATACCATAATTTAAATTAGATTTAATTTAATGTG;start=71110;subtype=IES;support_ref=0;support_variant=16;type=IES;
scaffold51_62_with_IES	MILORD	internal_eliminated_sequence	72238	72285	.	.	.	ID=MILORD.62.72238.72285;Name=MILORD.62.72238.72285;bounded_by_ta=TRUE;common_boundary=Both;end=72285;ies_id=IESPGM.PTET51.1.62.70974;ies_left_dist=0;ies_min_dist=0;ies_right_dist=0;junction_seq=ctatataagatatggTAccatacaaatggccc;read_names=J00121:27:H3GGKBBXX:5:1116:9272:10176,J00121:27:H3GGKBBXX:5:2110:13200:10686,J00121:27:H3GGKBBXX:5:1207:10602:34284,J00121:27:H3GGKBBXX:5:1209:18710:49071,J00121:27:H3GGKBBXX:5:2216:11931:9649,J00121:27:H3GGKBBXX:5:1101:4604:29061,J00121:27:H3GGKBBXX:5:1102:4198:26635,J00121:27:H3GGKBBXX:5:1102:23216:19847,J00121:27:H3GGKBBXX:5:1101:3731:30081,J00121:27:H3GGKBBXX:5:2128:9485:24472,J00121:27:H3GGKBBXX:5:2224:17574:41897,J00121:27:H3GGKBBXX:5:1216:3660:28516,J00121:27:H3GGKBBXX:5:1105:20435:26177,J00121:27:H3GGKBBXX:5:2205:26311:18107,J00121:27:H3GGKBBXX:5:2108:21166:21078,J00121:27:H3GGKBBXX:5:1128:7486:12568,J00121:27:H3GGKBBXX:5:2219:3508:48157,J00121:27:H3GGKBBXX:5:2122:30360:42671,J00121:27:H3GGKBBXX:5:2111:4249:7556,J00121:27:H3GGKBBXX:5:2226:11099:2264,J00121:27:H3GGKBBXX:5:2104:9323:36358,J00121:27:H3GGKBBXX:5:2210:9404:21061,J00121:27:H3GGKBBXX:5:1118:16244:17403,J00121:27:H3GGKBBXX:5:1112:13727:11249,J00121:27:H3GGKBBXX:5:1101:16173:33316,J00121:27:H3GGKBBXX:5:1124:12763:16084,J00121:27:H3GGKBBXX:5:2102:22759:44166,J00121:27:H3GGKBBXX:5:1205:5589:41211,J00121:27:H3GGKBBXX:5:2126:24576:3565,J00121:27:H3GGKBBXX:5:1203:12672:34917,J00121:27:H3GGKBBXX:5:2228:13971:36921;sequence=TATTATTAATACCTCTTTAGTAAGCTAATTTCATTATCATTTCGATAA;start=72238;subtype=IES;support_ref=6;support_variant=31;type=IES;
scaffold51_62_with_IES	MILORD	internal_eliminated_sequence	72241	72285	.	.	.	ID=MILORD.62.72241.72285;Name=MILORD.62.72241.72285;bounded_by_ta=TRUE;common_boundary=RIGHT;end=72285;ies_id=IESPGM.PTET51.1.62.70974;ies_left_dist=-3;ies_min_dist=0;ies_right_dist=0;junction_seq=tataagatatggtatTAccatacaaatggccc;read_names=J00121:27:H3GGKBBXX:5:1218:29011:41774;sequence=TATTAATACCTCTTTAGTAAGCTAATTTCATTATCATTTCGATAA;start=72241;subtype=PARTIAL_INTERNAL;support_ref=3;support_variant=1;type=ALTERNATIVE;
scaffold51_62_with_IES	MILORD	internal_eliminated_sequence	72955	73029	.	.	.	ID=MILORD.62.72955.73029;Name=MILORD.62.72955.73029;bounded_by_ta=TRUE;common_boundary=Both;end=73029;ies_id=IESPGM.PTET51.1.62.71643;ies_left_dist=0;ies_min_dist=0;ies_right_dist=0;junction_seq=taggtgaggagtattTAccttttcaatgctca;read_names=J00121:27:H3GGKBBXX:5:1125:5497:32824,J00121:27:H3GGKBBXX:5:1101:11241:43445,J00121:27:H3GGKBBXX:5:1116:24535:8277,J00121:27:H3GGKBBXX:5:1104:5558:19144,J00121:27:H3GGKBBXX:5:1115:23348:8189,J00121:27:H3GGKBBXX:5:2212:3599:10897,J00121:27:H3GGKBBXX:5:2225:5345:27707,J00121:27:H3GGKBBXX:5:1205:18020:43620,J00121:27:H3GGKBBXX:5:1124:4127:40684,J00121:27:H3GGKBBXX:5:2215:31335:35462,J00121:27:H3GGKBBXX:5:2223:18487:13588,J00121:27:H3GGKBBXX:5:2210:31436:8945,J00121:27:H3GGKBBXX:5:2220:16955:48456,J00121:27:H3GGKBBXX:5:2103:26565:3987,J00121:27:H3GGKBBXX:5:1112:19492:8013,J00121:27:H3GGKBBXX:5:1108:5964:9473,J00121:27:H3GGKBBXX:5:1212:14823:11425,J00121:27:H3GGKBBXX:5:1124:4746:40561,J00121:27:H3GGKBBXX:5:2103:13403:13500,J00121:27:H3GGKBBXX:5:1102:5233:26951,J00121:27:H3GGKBBXX:5:1209:20161:44517,J00121:27:H3GGKBBXX:5:1103:11150:29712,J00121:27:H3GGKBBXX:5:1114:20933:15152,J00121:27:H3GGKBBXX:5:2109:24485:33053,J00121:27:H3GGKBBXX:5:1220:26403:29167,J00121:27:H3GGKBBXX:5:1116:15747:19918,J00121:27:H3GGKBBXX:5:1118:18974:35848,J00121:27:H3GGKBBXX:5:1203:2047:7082,J00121:27:H3GGKBBXX:5:2228:16691:4602,J00121:27:H3GGKBBXX:5:2110:31324:25808,J00121:27:H3GGKBBXX:5:2207:27620:21641,J00121:27:H3GGKBBXX:5:2210:15300:43198,J00121:27:H3GGKBBXX:5:2103:26037:4268,J00121:27:H3GGKBBXX:5:1108:25926:48421,J00121:27:H3GGKBBXX:5:2223:26179:27338,J00121:27:H3GGKBBXX:5:1209:9425:41211,J00121:27:H3GGKBBXX:5:2225:20730:22116,J00121:27:H3GGKBBXX:5:2218:32603:1332,J00121:27:H3GGKBBXX:5:1202:24515:42073,J00121:27:H3GGKBBXX:5:2203:7841:2633,J00121:27:H3GGKBBXX:5:2226:20527:22362,J00121:27:H3GGKBBXX:5:2122:16264:30732,J00121:27:H3GGKBBXX:5:2102:3549:25122,J00121:27:H3GGKBBXX:5:2108:22719:25316,J00121:27:H3GGKBBXX:5:1207:27651:10721,J00121:27:H3GGKBBXX:5:1208:15788:8699,J00121:27:H3GGKBBXX:5:2115:7912:22837,J00121:27:H3GGKBBXX:5:1217:17158:48386,J00121:27:H3GGKBBXX:5:2102:21247:34090,J00121:27:H3GGKBBXX:5:2101:28452:15029,J00121:27:H3GGKBBXX:5:1228:13190:5112,J00121:27:H3GGKBBXX:5:1118:4279:11618,J00121:27:H3GGKBBXX:5:2209:13798:23716,J00121:27:H3GGKBBXX:5:2227:15645:24911,J00121:27:H3GGKBBXX:5:1117:27164:48386,J00121:27:H3GGKBBXX:5:1223:26311:5868,J00121:27:H3GGKBBXX:5:1207:27032:21782,J00121:27:H3GGKBBXX:5:1109:13738:13799,J00121:27:H3GGKBBXX:5:2228:23145:46768,J00121:27:H3GGKBBXX:5:1113:16336:16331,J00121:27:H3GGKBBXX:5:2218:24424:7627,J00121:27:H3GGKBBXX:5:1225:20263:15504,J00121:27:H3GGKBBXX:5:2211:26565:45484,J00121:27:H3GGKBBXX:5:2223:25804:33017,J00121:27:H3GGKBBXX:5:2203:3092:42864,J00121:27:H3GGKBBXX:5:1221:15341:19003,J00121:27:H3GGKBBXX:5:1116:28361:18318,J00121:27:H3GGKBBXX:5:1206:30655:42478,J00121:27:H3GGKBBXX:5:1225:28767:46205,J00121:27:H3GGKBBXX:5:1118:4645:18405,J00121:27:H3GGKBBXX:5:2218:11911:7257,J00121:27:H3GGKBBXX:5:1227:19837:22995,J00121:27:H3GGKBBXX:5:2117:10439:28129,J00121:27:H3GGKBBXX:5:2218:4756:41247,J00121:27:H3GGKBBXX:5:2216:14468:2228,J00121:27:H3GGKBBXX:5:1212:23216:26318;sequence=TACGGTAGATTCAATATAAATTAATTCATATACCTTATTTATCTTGTATTACTCAAGAATTATTCAATTTAGTAG;start=72955;subtype=IES;support_ref=4;support_variant=76;type=IES;
scaffold51_62_with_IES	MILORD	internal_eliminated_sequence	73603	73684	.	.	.	ID=MILORD.62.73603.73684;Name=MILORD.62.73603.73684;bounded_by_ta=TRUE;common_boundary=None;end=73684;ies_id=IESPGM.PTET51.1.62.71643;ies_left_dist=-648;ies_min_dist=648;ies_right_dist=-655;junction_seq=aaattataattcaagTAtaaggataattataa;read_names=J00121:27:H3GGKBBXX:5:2101:25652:29483;sequence=TATAACATAAGTAATTTCTAAAAAGAAAAACTAGAAAGTTATATTCTAAACATATTTTGCAATTCGGAAAAGTTATTGATAG;start=73603;subtype=MAC;support_ref=113;support_variant=1;type=CRYPTIC;
scaffold51_62_with_IES	MILORD	internal_eliminated_sequence	74666	74692	.	.	.	ID=MILORD.62.74666.74692;Name=MILORD.62.74666.74692;bounded_by_ta=TRUE;common_boundary=Both;end=74692;ies_id=IESPGM.PTET51.1.62.73279;ies_left_dist=0;ies_min_dist=0;ies_right_dist=0;junction_seq=aaaaattaattctacTAatgcaaacagaaaac;read_names=J00121:27:H3GGKBBXX:5:2216:2656:21395,J00121:27:H3GGKBBXX:5:2207:24911:29747,J00121:27:H3GGKBBXX:5:2228:29873:10950,J00121:27:H3GGKBBXX:5:2221:23713:21096,J00121:27:H3GGKBBXX:5:2214:14174:17755,J00121:27:H3GGKBBXX:5:1118:29477:26265,J00121:27:H3GGKBBXX:5:2101:5923:20375,J00121:27:H3GGKBBXX:5:2222:19502:6554,J00121:27:H3GGKBBXX:5:2216:1702:7117,J00121:27:H3GGKBBXX:5:1123:18964:11987,J00121:27:H3GGKBBXX:5:2225:16914:42020,J00121:27:H3GGKBBXX:5:2116:16670:13992,J00121:27:H3GGKBBXX:5:1116:3123:44324,J00121:27:H3GGKBBXX:5:2110:14763:29852,J00121:27:H3GGKBBXX:5:1104:28229:17315,J00121:27:H3GGKBBXX:5:1119:24424:11741,J00121:27:H3GGKBBXX:5:1202:19076:22555,J00121:27:H3GGKBBXX:5:2121:27458:5710,J00121:27:H3GGKBBXX:5:1118:25682:36710,J00121:27:H3GGKBBXX:5:2224:26463:34582,J00121:27:H3GGKBBXX:5:1214:21775:2826,J00121:27:H3GGKBBXX:5:1218:10480:26863,J00121:27:H3GGKBBXX:5:1228:10409:31101,J00121:27:H3GGKBBXX:5:1203:24901:39822,J00121:27:H3GGKBBXX:5:2209:15716:39875,J00121:27:H3GGKBBXX:5:2225:9557:23329,J00121:27:H3GGKBBXX:5:2210:23967:34407,J00121:27:H3GGKBBXX:5:2106:9617:38732,J00121:27:H3GGKBBXX:5:2101:18700:32525,J00121:27:H3GGKBBXX:5:1116:24576:3037,J00121:27:H3GGKBBXX:5:1104:2189:16506,J00121:27:H3GGKBBXX:5:1114:27976:28305,J00121:27:H3GGKBBXX:5:1104:28270:17491,J00121:27:H3GGKBBXX:5:2113:13717:8383,J00121:27:H3GGKBBXX:5:2212:26078:26599,J00121:27:H3GGKBBXX:5:1113:10176:14660,J00121:27:H3GGKBBXX:5:2110:10886:8013,J00121:27:H3GGKBBXX:5:2111:19735:30134,J00121:27:H3GGKBBXX:5:1114:12408:47858,J00121:27:H3GGKBBXX:5:1110:26240:40420,J00121:27:H3GGKBBXX:5:1113:10196:14555,J00121:27:H3GGKBBXX:5:1228:10409:31066,J00121:27:H3GGKBBXX:5:1217:19563:19988,J00121:27:H3GGKBBXX:5:1110:26565:40350,J00121:27:H3GGKBBXX:5:1216:3599:13218,J00121:27:H3GGKBBXX:5:1215:29173:2141,J00121:27:H3GGKBBXX:5:2103:5122:15434,J00121:27:H3GGKBBXX:5:2117:6837:25404,J00121:27:H3GGKBBXX:5:2204:21227:30925,J00121:27:H3GGKBBXX:5:2119:24748:43146,J00121:27:H3GGKBBXX:5:2215:16163:28973,J00121:27:H3GGKBBXX:5:1105:14438:9702,J00121:27:H3GGKBBXX:5:1224:20628:45748,J00121:27:H3GGKBBXX:5:1214:17645:22819;sequence=TATAGATCTATTAATTGTATTTTATCA;start=74666;subtype=IES;support_ref=0;support_variant=54;type=IES;
scaffold51_62_with_IES	MILORD	internal_eliminated_sequence	76463	76822	.	.	.	ID=MILORD.62.76463.76822;Name=MILORD.62.76463.76822;bounded_by_ta=TRUE;common_boundary=Both;end=76822;ies_id=IESPGM.PTET51.1.62.75049;ies_left_dist=0;ies_min_dist=0;ies_right_dist=0;junction_seq=atttaaaaaataaagTAcaaatatatttgttt;read_names=J00121:27:H3GGKBBXX:5:2203:11870:2439,J00121:27:H3GGKBBXX:5:1222:11190:16067,J00121:27:H3GGKBBXX:5:2105:27285:39910,J00121:27:H3GGKBBXX:5:1118:9364:15539,J00121:27:H3GGKBBXX:5:2126:13910:28797,J00121:27:H3GGKBBXX:5:1126:8460:4549,J00121:27:H3GGKBBXX:5:2104:24190:48438,J00121:27:H3GGKBBXX:5:1201:14986:45537,J00121:27:H3GGKBBXX:5:1209:13494:7398,J00121:27:H3GGKBBXX:5:1210:24353:20867,J00121:27:H3GGKBBXX:5:2220:19816:42231,J00121:27:H3GGKBBXX:5:1115:12124:45396,J00121:27:H3GGKBBXX:5:1202:15524:33176,J00121:27:H3GGKBBXX:5:2113:7375:37730,J00121:27:H3GGKBBXX:5:1211:7212:35303,J00121:27:H3GGKBBXX:5:2111:10500:1754,J00121:27:H3GGKBBXX:5:1217:9049:9649,J00121:27:H3GGKBBXX:5:2206:11160:41792,J00121:27:H3GGKBBXX:5:1226:7923:36218,J00121:27:H3GGKBBXX:5:2206:21694:39963,J00121:27:H3GGKBBXX:5:1213:30685:32086,J00121:27:H3GGKBBXX:5:1125:21075:44869,J00121:27:H3GGKBBXX:5:2112:4868:35391,J00121:27:H3GGKBBXX:5:1106:10876:13025,J00121:27:H3GGKBBXX:5:2222:14133:26723,J00121:27:H3GGKBBXX:5:1102:16792:23382,J00121:27:H3GGKBBXX:5:1110:24718:19109,J00121:27:H3GGKBBXX:5:2215:24890:33123,J00121:27:H3GGKBBXX:5:2214:22942:29149,J00121:27:H3GGKBBXX:5:1210:23835:20955,J00121:27:H3GGKBBXX:5:1105:22049:15891,J00121:27:H3GGKBBXX:5:2128:8471:28727,J00121:27:H3GGKBBXX:5:1224:24302:2563,J00121:27:H3GGKBBXX:5:1228:8745:19285,J00121:27:H3GGKBBXX:5:2109:12621:42636,J00121:27:H3GGKBBXX:5:1109:27945:13763,J00121:27:H3GGKBBXX:5:2217:14407:45168,J00121:27:H3GGKBBXX:5:1208:21471:34969,J00121:27:H3GGKBBXX:5:1204:10277:14414;sequence=TATTGTCATTGAAAAAAAACTAATTAGATATTCTAAAAATAGAAATCTGTATTTAAAATAAAATAATATTGTAAATATATATATTTTAAGTATGAAATTAATAAAAAACTGATAAATTGTTTTTAACTTTTCATTGAAAATCAAGATATTCATAATATATTTTATAAATAAAAATACCTCCTAAGCCACTAATAGAAAAATAAGTCACACAGATATTCAATTAATTGTAATTTTTGTAATTTTTTTAAAGAATTTATAGGTTAATTATGATTTCTTTAATATTTTATCCAATAAAGATAACAGAATTTATTTTTTAATTGTTGCAATTAGAAGAATTTAATTAAAAATTTATTTCTATTG;start=76463;subtype=IES;support_ref=4;support_variant=39;type=IES;
scaffold51_62_with_IES	MILORD	internal_eliminated_sequence	77279	77306	.	.	.	ID=MILORD.62.77279.77306;Name=MILORD.62.77279.77306;bounded_by_ta=TRUE;common_boundary=Both;end=77306;ies_id=IESPGM.PTET51.1.62.75505;ies_left_dist=0;ies_min_dist=0;ies_right_dist=0;junction_seq=acatattacgatggtTAtattctgggaagcaa;read_names=J00121:27:H3GGKBBXX:5:1101:16183:20392,J00121:27:H3GGKBBXX:5:1106:26321:22239,J00121:27:H3GGKBBXX:5:1113:5122:37589,J00121:27:H3GGKBBXX:5:1118:16275:12040,J00121:27:H3GGKBBXX:5:1112:21907:24612,J00121:27:H3GGKBBXX:5:1118:22891:8207,J00121:27:H3GGKBBXX:5:1125:20659:6765,J00121:27:H3GGKBBXX:5:1212:24424:35233,J00121:27:H3GGKBBXX:5:1222:20994:8857,J00121:27:H3GGKBBXX:5:2219:7578:39312,J00121:27:H3GGKBBXX:5:2215:27488:16559,J00121:27:H3GGKBBXX:5:1211:11880:15258,J00121:27:H3GGKBBXX:5:1114:27164:7943,J00121:27:H3GGKBBXX:5:2211:20232:11266,J00121:27:H3GGKBBXX:5:2219:7628:39330,J00121:27:H3GGKBBXX:5:1217:18152:38961,J00121:27:H3GGKBBXX:5:1126:15290:37660,J00121:27:H3GGKBBXX:5:1225:9354:24243,J00121:27:H3GGKBBXX:5:2103:24819:13201,J00121:27:H3GGKBBXX:5:2126:20953:8260,J00121:27:H3GGKBBXX:5:1220:16975:33862,J00121:27:H3GGKBBXX:5:2228:22648:43198,J00121:27:H3GGKBBXX:5:1105:20588:17016,J00121:27:H3GGKBBXX:5:2108:19583:42143,J00121:27:H3GGKBBXX:5:2215:8816:27145,J00121:27:H3GGKBBXX:5:2102:24535:14396,J00121:27:H3GGKBBXX:5:2113:4858:13711,J00121:27:H3GGKBBXX:5:1217:5741:48227,J00121:27:H3GGKBBXX:5:2222:23723:7398,J00121:27:H3GGKBBXX:5:1112:5903:16788,J00121:27:H3GGKBBXX:5:1128:8318:29518,J00121:27:H3GGKBBXX:5:1125:10084:32437,J00121:27:H3GGKBBXX:5:1227:27346:28868,J00121:27:H3GGKBBXX:5:1106:14062:37431,J00121:27:H3GGKBBXX:5:1116:21602:21025,J00121:27:H3GGKBBXX:5:1222:9983:17210,J00121:27:H3GGKBBXX:5:1114:5731:12726,J00121:27:H3GGKBBXX:5:1222:7902:2000,J00121:27:H3GGKBBXX:5:1110:2361:43533,J00121:27:H3GGKBBXX:5:2206:17239:12761,J00121:27:H3GGKBBXX:5:1124:23754:21553,J00121:27:H3GGKBBXX:5:1104:8379:21465,J00121:27:H3GGKBBXX:5:1124:16396:1138,J00121:27:H3GGKBBXX:5:1114:3945:1367,J00121:27:H3GGKBBXX:5:1224:25784:45854,J00121:27:H3GGKBBXX:5:2116:26788:12849,J00121:27:H3GGKBBXX:5:1212:22739:19689,J00121:27:H3GGKBBXX:5:1128:29295:24929,J00121:27:H3GGKBBXX:5:2227:8105:35936,J00121:27:H3GGKBBXX:5:2205:21623:11495,J00121:27:H3GGKBBXX:5:2201:5304:49230,J00121:27:H3GGKBBXX:5:2126:13859:6519,J00121:27:H3GGKBBXX:5:1226:24566:41634,J00121:27:H3GGKBBXX:5:2102:14296:36323,J00121:27:H3GGKBBXX:5:2215:18325:25369,J00121:27:H3GGKBBXX:5:2224:16447:35866,J00121:27:H3GGKBBXX:5:2121:28097:37027,J00121:27:H3GGKBBXX:5:2114:21552:30714,J00121:27:H3GGKBBXX:5:1127:3681:29044,J00121:27:H3GGKBBXX:5:2218:6025:16542,J00121:27:H3GGKBBXX:5:2228:13565:36112,J00121:27:H3GGKBBXX:5:2205:8866:4620,J00121:27:H3GGKBBXX:5:1104:12976:30450,J00121:27:H3GGKBBXX:5:2205:1235:9121,J00121:27:H3GGKBBXX:5:1116:17218:9244,J00121:27:H3GGKBBXX:5:2218:8034:22309,J00121:27:H3GGKBBXX:5:2119:21268:17315,J00121:27:H3GGKBBXX:5:2211:19928:41792;sequence=TATAACTGAAAACATATTAATTTAAGTA;start=77279;subtype=IES;support_ref=0;support_variant=68;type=IES;
scaffold51_62_with_IES	MILORD	internal_eliminated_sequence	78618	78641	.	.	.	ID=MILORD.62.78618.78641;Name=MILORD.62.78618.78641;bounded_by_ta=TRUE;common_boundary=None;end=78641;ies_id=IESPGM.PTET51.1.62.75505;ies_left_dist=-1339;ies_min_dist=1335;ies_right_dist=-1335;junction_seq=ctaatcacttaagttTAgtaccctacactata;read_names=J00121:27:H3GGKBBXX:5:2211:21288:20445;sequence=TAGTATTAGTGTGCAATTTTATTA;start=78618;subtype=MAC;support_ref=149;support_variant=1;type=CRYPTIC;
scaffold51_62_with_IES	MILORD	internal_eliminated_sequence	81509	81535	.	.	.	ID=MILORD.62.81509.81535;Name=MILORD.62.81509.81535;bounded_by_ta=TRUE;common_boundary=Both;end=81535;ies_id=IESPGM.PTET51.1.62.79707;ies_left_dist=0;ies_min_dist=0;ies_right_dist=0;junction_seq=gttcttgtttccaccTAtcaaaatattattca;read_names=J00121:27:H3GGKBBXX:5:1222:20263:20428,J00121:27:H3GGKBBXX:5:2119:12885:25052,J00121:27:H3GGKBBXX:5:2217:32441:9069,J00121:27:H3GGKBBXX:5:2220:5457:12532,J00121:27:H3GGKBBXX:5:2206:9668:49054,J00121:27:H3GGKBBXX:5:1208:30908:9016,J00121:27:H3GGKBBXX:5:2112:21217:38609,J00121:27:H3GGKBBXX:5:1206:4016:15135,J00121:27:H3GGKBBXX:5:1228:4219:14326,J00121:27:H3GGKBBXX:5:1128:12266:20603,J00121:27:H3GGKBBXX:5:1210:29031:11882,J00121:27:H3GGKBBXX:5:2223:24139:7521,J00121:27:H3GGKBBXX:5:1114:27671:22608,J00121:27:H3GGKBBXX:5:1216:26200:33527,J00121:27:H3GGKBBXX:5:2220:21166:17245,J00121:27:H3GGKBBXX:5:2115:23967:36552,J00121:27:H3GGKBBXX:5:2205:9780:13130,J00121:27:H3GGKBBXX:5:1114:23673:33580,J00121:27:H3GGKBBXX:5:2102:10013:37308,J00121:27:H3GGKBBXX:5:2221:2443:38574,J00121:27:H3GGKBBXX:5:1225:26220:47313,J00121:27:H3GGKBBXX:5:1214:3244:5288,J00121:27:H3GGKBBXX:5:2211:25337:6747,J00121:27:H3GGKBBXX:5:2217:7760:32736,J00121:27:H3GGKBBXX:5:1211:19329:8295,J00121:27:H3GGKBBXX:5:1127:24535:16682,J00121:27:H3GGKBBXX:5:1110:11018:7117,J00121:27:H3GGKBBXX:5:1219:27854:30521,J00121:27:H3GGKBBXX:5:2107:23338:19847,J00121:27:H3GGKBBXX:5:2111:10876:24736,J00121:27:H3GGKBBXX:5:1226:22069:28586,J00121:27:H3GGKBBXX:5:1212:30279:12884,J00121:27:H3GGKBBXX:5:1228:10653:20586,J00121:27:H3GGKBBXX:5:1219:8734:44201,J00121:27:H3GGKBBXX:5:2211:23480:24771,J00121:27:H3GGKBBXX:5:2202:20060:26723,J00121:27:H3GGKBBXX:5:2211:3254:19478,J00121:27:H3GGKBBXX:5:1101:2534:16471,J00121:27:H3GGKBBXX:5:1105:8288:9420,J00121:27:H3GGKBBXX:5:1109:2402:30239,J00121:27:H3GGKBBXX:5:2119:11383:46891,J00121:27:H3GGKBBXX:5:1227:17086:27092,J00121:27:H3GGKBBXX:5:1204:27255:40033,J00121:27:H3GGKBBXX:5:2205:8450:30837,J00121:27:H3GGKBBXX:5:1201:11028:17192,J00121:27:H3GGKBBXX:5:1109:18842:48350,J00121:27:H3GGKBBXX:5:1122:24302:8928,J00121:27:H3GGKBBXX:5:2227:11789:28217,J00121:27:H3GGKBBXX:5:1216:8552:43955,J00121:27:H3GGKBBXX:5:2216:1945:21852,J00121:27:H3GGKBBXX:5:1125:4635:22573,J00121:27:H3GGKBBXX:5:2210:24282:5798,J00121:27:H3GGKBBXX:5:2102:15260:43304,J00121:27:H3GGKBBXX:5:2104:6816:18757,J00121:27:H3GGKBBXX:5:2115:8958:39699,J00121:27:H3GGKBBXX:5:1201:19806:42460,J00121:27:H3GGKBBXX:5:1205:14235:39418,J00121:27:H3GGKBBXX:5:2221:7111:3336,J00121:27:H3GGKBBXX:5:1206:17289:25509,J00121:27:H3GGKBBXX:5:1208:23754:13675,J00121:27:H3GGKBBXX:5:1214:27844:6554,J00121:27:H3GGKBBXX:5:1217:25114:37730,J00121:27:H3GGKBBXX:5:1107:24586:6255,J00121:27:H3GGKBBXX:5:1103:13443:40508,J00121:27:H3GGKBBXX:5:2107:23074:48931,J00121:27:H3GGKBBXX:5:1217:21958:48368,J00121:27:H3GGKBBXX:5:2202:4137:11794,J00121:27:H3GGKBBXX:5:2124:25195:17368,J00121:27:H3GGKBBXX:5:1102:10206:8242,J00121:27:H3GGKBBXX:5:2115:11241:9227,J00121:27:H3GGKBBXX:5:2217:26291:17825,J00121:27:H3GGKBBXX:5:2119:20202:23733,J00121:27:H3GGKBBXX:5:2217:8430:5024,J00121:27:H3GGKBBXX:5:2217:29802:15117,J00121:27:H3GGKBBXX:5:1213:29447:10422,J00121:27:H3GGKBBXX:5:1101:15219:17948,J00121:27:H3GGKBBXX:5:2101:31812:23452,J00121:27:H3GGKBBXX:5:1225:30969:4022,J00121:27:H3GGKBBXX:5:1114:7527:8172,J00121:27:H3GGKBBXX:5:1125:28432:34758,J00121:27:H3GGKBBXX:5:1122:29670:38416,J00121:27:H3GGKBBXX:5:2118:11779:43181;sequence=TATGATTAAATTATATCAATAATTCTA;start=81509;subtype=IES;support_ref=15;support_variant=82;type=IES;
scaffold51_62_with_IES	MILORD	internal_eliminated_sequence	82174	82199	.	.	.	ID=MILORD.62.82174.82199;Name=MILORD.62.82174.82199;bounded_by_ta=TRUE;common_boundary=Both;end=82199;ies_id=IESPGM.PTET51.1.62.80345;ies_left_dist=0;ies_min_dist=0;ies_right_dist=0;junction_seq=ttaattggatctaagTAatgttataagttttg;read_names=J00121:27:H3GGKBBXX:5:1205:4198:23610,J00121:27:H3GGKBBXX:5:1227:17421:30380,J00121:27:H3GGKBBXX:5:2210:8613:47682,J00121:27:H3GGKBBXX:5:1216:26474:29149,J00121:27:H3GGKBBXX:5:2208:2016:44588,J00121:27:H3GGKBBXX:5:1122:8369:26723,J00121:27:H3GGKBBXX:5:2208:23216:4936,J00121:27:H3GGKBBXX:5:2116:20253:11442,J00121:27:H3GGKBBXX:5:2114:30594:20111,J00121:27:H3GGKBBXX:5:2124:11779:44834,J00121:27:H3GGKBBXX:5:1210:24048:19144,J00121:27:H3GGKBBXX:5:1111:29488:17878,J00121:27:H3GGKBBXX:5:2125:13667:42864,J00121:27:H3GGKBBXX:5:2123:27468:19865,J00121:27:H3GGKBBXX:5:1202:14052:26687,J00121:27:H3GGKBBXX:5:2102:24170:2861,J00121:27:H3GGKBBXX:5:2213:27255:5183,J00121:27:H3GGKBBXX:5:1121:24931:10510,J00121:27:H3GGKBBXX:5:2208:9607:46803,J00121:27:H3GGKBBXX:5:1108:2240:25527,J00121:27:H3GGKBBXX:5:2228:13362:23909,J00121:27:H3GGKBBXX:5:2208:11211:21658,J00121:27:H3GGKBBXX:5:1116:17908:40508,J00121:27:H3GGKBBXX:5:1117:18314:15012,J00121:27:H3GGKBBXX:5:2126:14357:27180,J00121:27:H3GGKBBXX:5:2115:12865:37923,J00121:27:H3GGKBBXX:5:1108:27011:42776,J00121:27:H3GGKBBXX:5:1217:23561:30714,J00121:27:H3GGKBBXX:5:1222:21866:1297,J00121:27:H3GGKBBXX:5:2223:21613:36270,J00121:27:H3GGKBBXX:5:1116:11606:46399,J00121:27:H3GGKBBXX:5:1121:23348:20850,J00121:27:H3GGKBBXX:5:2220:16691:16946,J00121:27:H3GGKBBXX:5:1125:29467:3952,J00121:27:H3GGKBBXX:5:2221:10236:23100,J00121:27:H3GGKBBXX:5:2114:2179:29184,J00121:27:H3GGKBBXX:5:2110:18365:22133,J00121:27:H3GGKBBXX:5:2112:21146:47770,J00121:27:H3GGKBBXX:5:2209:18599:2914,J00121:27:H3GGKBBXX:5:1212:24393:16190,J00121:27:H3GGKBBXX:5:1219:25997:28006,J00121:27:H3GGKBBXX:5:1117:6999:35145,J00121:27:H3GGKBBXX:5:1119:8258:47489,J00121:27:H3GGKBBXX:5:2218:20770:18529;sequence=TATGGAGATATTATAAATGATTATTA;start=82174;subtype=IES;support_ref=0;support_variant=44;type=IES;
scaffold51_62_with_IES	MILORD	internal_eliminated_sequence	82567	82611	.	.	.	ID=MILORD.62.82567.82611;Name=MILORD.62.82567.82611;bounded_by_ta=TRUE;common_boundary=Both;end=82611;ies_id=IESPGM.PTET51.1.62.80712;ies_left_dist=0;ies_min_dist=0;ies_right_dist=0;junction_seq=ttcaacgtctgctgcTAtattccctaaggccc;read_names=J00121:27:H3GGKBBXX:5:1212:10145:23083,J00121:27:H3GGKBBXX:5:1210:15859:18704,J00121:27:H3GGKBBXX:5:2206:26088:41950,J00121:27:H3GGKBBXX:5:2113:13514:42706,J00121:27:H3GGKBBXX:5:1113:5436:16577,J00121:27:H3GGKBBXX:5:2208:15696:40895,J00121:27:H3GGKBBXX:5:1216:20831:23417,J00121:27:H3GGKBBXX:5:1220:11251:9491,J00121:27:H3GGKBBXX:5:1214:26271:8646,J00121:27:H3GGKBBXX:5:2106:24789:11952,J00121:27:H3GGKBBXX:5:2220:22262:36903,J00121:27:H3GGKBBXX:5:2219:15534:42829,J00121:27:H3GGKBBXX:5:1224:22638:39418;sequence=TATAATTCACTTAGTATAACAATTTAACTGCACTGTTTTTGAGTA;start=82567;subtype=IES;support_ref=0;support_variant=13;type=IES;
scaffold51_62_with_IES	MILORD	internal_eliminated_sequence	82917	82945	.	.	.	ID=MILORD.62.82917.82945;Name=MILORD.62.82917.82945;bounded_by_ta=TRUE;common_boundary=Both;end=82945;ies_id=IESPGM.PTET51.1.62.81017;ies_left_dist=0;ies_min_dist=0;ies_right_dist=0;junction_seq=aatgttacttgacaaTAtcatctgattaaatc;read_names=J00121:27:H3GGKBBXX:5:1205:9019:9561,J00121:27:H3GGKBBXX:5:1106:14996:37431,J00121:27:H3GGKBBXX:5:2114:6015:34459,J00121:27:H3GGKBBXX:5:1204:13961:33211,J00121:27:H3GGKBBXX:5:2203:6634:44851,J00121:27:H3GGKBBXX:5:1225:19390:4954,J00121:27:H3GGKBBXX:5:1116:25438:41598,J00121:27:H3GGKBBXX:5:1113:28270:45484,J00121:27:H3GGKBBXX:5:1107:24221:17579,J00121:27:H3GGKBBXX:5:1127:27346:25210,J00121:27:H3GGKBBXX:5:2105:26991:1701,J00121:27:H3GGKBBXX:5:2214:9354:15627,J00121:27:H3GGKBBXX:5:1224:26748:25017,J00121:27:H3GGKBBXX:5:2213:16538:48790,J00121:27:H3GGKBBXX:5:1220:8278:31136,J00121:27:H3GGKBBXX:5:1210:25307:34582,J00121:27:H3GGKBBXX:5:2216:6918:14889,J00121:27:H3GGKBBXX:5:1205:22120:28252,J00121:27:H3GGKBBXX:5:1220:19258:27795,J00121:27:H3GGKBBXX:5:2204:17614:35180,J00121:27:H3GGKBBXX:5:1123:13068:39189,J00121:27:H3GGKBBXX:5:2108:15341:13447,J00121:27:H3GGKBBXX:5:2211:22333:14836,J00121:27:H3GGKBBXX:5:1121:25398:13746,J00121:27:H3GGKBBXX:5:2111:15514:26476,J00121:27:H3GGKBBXX:5:2218:16478:10774,J00121:27:H3GGKBBXX:5:1126:13514:7785,J00121:27:H3GGKBBXX:5:1107:9831:42442,J00121:27:H3GGKBBXX:5:1208:18101:29554,J00121:27:H3GGKBBXX:5:1121:13068:9965,J00121:27:H3GGKBBXX:5:2201:26433:28551,J00121:27:H3GGKBBXX:5:1126:20435:23083,J00121:27:H3GGKBBXX:5:2204:6603:2668,J00121:27:H3GGKBBXX:5:2105:18203:6132,J00121:27:H3GGKBBXX:5:2119:27752:20674,J00121:27:H3GGKBBXX:5:2108:9902:31699,J00121:27:H3GGKBBXX:5:2225:21197:47999,J00121:27:H3GGKBBXX:5:1106:11769:2967,J00121:27:H3GGKBBXX:5:1214:8176:26107,J00121:27:H3GGKBBXX:5:1207:24535:25122,J00121:27:H3GGKBBXX:5:1120:7882:28200,J00121:27:H3GGKBBXX:5:1204:17837:22766,J00121:27:H3GGKBBXX:5:1124:7933:30398,J00121:27:H3GGKBBXX:5:2210:23368:48878,J00121:27:H3GGKBBXX:5:2126:6005:32472,J00121:27:H3GGKBBXX:5:2119:17990:14590,J00121:27:H3GGKBBXX:5:1125:15798:8049,J00121:27:H3GGKBBXX:5:1122:5426:24296,J00121:27:H3GGKBBXX:5:2227:19502:28956;sequence=TATGGTAATCATTCGAATTATATTTACTA;start=82917;subtype=IES;support_ref=0;support_variant=49;type=IES;
scaffold51_62_with_IES	MILORD	internal_eliminated_sequence	83655	83754	.	.	.	ID=MILORD.62.83655.83754;Name=MILORD.62.83655.83754;bounded_by_ta=TRUE;common_boundary=Both;end=83754;ies_id=IESPGM.PTET51.1.62.81726;ies_left_dist=0;ies_min_dist=0;ies_right_dist=0;junction_seq=taacattaatacgatTActtgttcttcaatta;read_names=J00121:27:H3GGKBBXX:5:1105:16812:31189,J00121:27:H3GGKBBXX:5:1201:5315:48227,J00121:27:H3GGKBBXX:5:2214:13200:5059,J00121:27:H3GGKBBXX:5:1210:21805:17966,J00121:27:H3GGKBBXX:5:2209:4371:10088,J00121:27:H3GGKBBXX:5:2201:15128:22362,J00121:27:H3GGKBBXX:5:2202:23206:22995,J00121:27:H3GGKBBXX:5:1121:23196:25439,J00121:27:H3GGKBBXX:5:1114:31030:26388,J00121:27:H3GGKBBXX:5:1115:29934:33879,J00121:27:H3GGKBBXX:5:2226:30066:33721,J00121:27:H3GGKBBXX:5:2111:23876:49054,J00121:27:H3GGKBBXX:5:2203:15158:31488,J00121:27:H3GGKBBXX:5:1217:10622:8576,J00121:27:H3GGKBBXX:5:2118:6096:29712,J00121:27:H3GGKBBXX:5:1128:8775:30978,J00121:27:H3GGKBBXX:5:1217:16457:12603,J00121:27:H3GGKBBXX:5:2222:25378:4708,J00121:27:H3GGKBBXX:5:2219:9526:41950,J00121:27:H3GGKBBXX:5:1112:26250:30380,J00121:27:H3GGKBBXX:5:1214:19309:40016,J00121:27:H3GGKBBXX:5:2203:24109:27338,J00121:27:H3GGKBBXX:5:2211:18883:27285,J00121:27:H3GGKBBXX:5:1209:4016:15979,J00121:27:H3GGKBBXX:5:1126:26311:36640,J00121:27:H3GGKBBXX:5:2103:11089:43603,J00121:27:H3GGKBBXX:5:1122:15199:28745,J00121:27:H3GGKBBXX:5:1125:29153:26758,J00121:27:H3GGKBBXX:5:2221:11343:23364,J00121:27:H3GGKBBXX:5:2226:10135:8119,J00121:27:H3GGKBBXX:5:2213:12804:6976,J00121:27:H3GGKBBXX:5:1104:29559:10510,J00121:27:H3GGKBBXX:5:1216:5751:32525,J00121:27:H3GGKBBXX:5:2101:7669:22872,J00121:27:H3GGKBBXX:5:2224:22810:44042,J00121:27:H3GGKBBXX:5:1216:29985:11003,J00121:27:H3GGKBBXX:5:1227:7050:48737,J00121:27:H3GGKBBXX:5:2206:24089:27303,J00121:27:H3GGKBBXX:5:1123:7852:26424,J00121:27:H3GGKBBXX:5:2207:5923:44078,J00121:27:H3GGKBBXX:5:2224:4178:4690,J00121:27:H3GGKBBXX:5:2202:8308:21377,J00121:27:H3GGKBBXX:5:2222:12784:34653,J00121:27:H3GGKBBXX:5:2205:25266:5745,J00121:27:H3GGKBBXX:5:2211:8552:44166,J00121:27:H3GGKBBXX:5:2226:27133:21782,J00121:27:H3GGKBBXX:5:1104:3721:32771,J00121:27:H3GGKBBXX:5:1205:23064:27461,J00121:27:H3GGKBBXX:5:1201:9790:16594,J00121:27:H3GGKBBXX:5:2212:7902:34108,J00121:27:H3GGKBBXX:5:1209:7070:10546,J00121:27:H3GGKBBXX:5:2222:21663:34987,J00121:27:H3GGKBBXX:5:2128:24089:4655,J00121:27:H3GGKBBXX:5:2102:11860:43216,J00121:27:H3GGKBBXX:5:2102:12073:42847,J00121:27:H3GGKBBXX:5:2101:29254:13781,J00121:27:H3GGKBBXX:5:2118:10906:36710,J00121:27:H3GGKBBXX:5:2212:11464:17667;sequence=TACAGTTGAATCCAAAATATTTCTCCTTGAGATTTGATTGAATTTTCTGTTTAATCTATATTAAAAGGAAATTAGTAATTATTAATACTATTCTCGTCTG;start=83655;subtype=IES;support_ref=0;support_variant=58;type=IES;
scaffold51_62_with_IES	MILORD	internal_eliminated_sequence	85866	85995	.	.	.	ID=MILORD.62.85866.85995;Name=MILORD.62.85866.85995;bounded_by_ta=TRUE;common_boundary=Both;end=85995;ies_id=IESPGM.PTET51.1.62.83837;ies_left_dist=0;ies_min_dist=0;ies_right_dist=0;junction_seq=tataatttatataaaTAgatagattagtatca;read_names=J00121:27:H3GGKBBXX:5:1108:10439:5552,J00121:27:H3GGKBBXX:5:2111:4959:24085,J00121:27:H3GGKBBXX:5:2217:21399:43075,J00121:27:H3GGKBBXX:5:1118:14143:13904,J00121:27:H3GGKBBXX:5:1227:29873:13271,J00121:27:H3GGKBBXX:5:2119:26058:1455,J00121:27:H3GGKBBXX:5:2206:29538:44588,J00121:27:H3GGKBBXX:5:1215:5781:10493,J00121:27:H3GGKBBXX:5:2107:20841:37712,J00121:27:H3GGKBBXX:5:2114:27742:3002,J00121:27:H3GGKBBXX:5:1220:10094:10229,J00121:27:H3GGKBBXX:5:1110:6482:35022,J00121:27:H3GGKBBXX:5:2107:10226:26037,J00121:27:H3GGKBBXX:5:1122:26940:43497,J00121:27:H3GGKBBXX:5:1113:25367:5745,J00121:27:H3GGKBBXX:5:1213:16721:7820,J00121:27:H3GGKBBXX:5:1219:23470:28481,J00121:27:H3GGKBBXX:5:2205:11708:30749,J00121:27:H3GGKBBXX:5:2221:4706:44042,J00121:27:H3GGKBBXX:5:1228:21369:44148,J00121:27:H3GGKBBXX:5:2101:5274:18405,J00121:27:H3GGKBBXX:5:2228:16944:12884,J00121:27:H3GGKBBXX:5:1120:31375:43972,J00121:27:H3GGKBBXX:5:1101:9952:41669,J00121:27:H3GGKBBXX:5:2119:15544:9719,J00121:27:H3GGKBBXX:5:1108:17756:19777,J00121:27:H3GGKBBXX:5:1209:11058:9895,J00121:27:H3GGKBBXX:5:1109:10866:47928,J00121:27:H3GGKBBXX:5:2113:27123:46698,J00121:27:H3GGKBBXX:5:2222:29863:32736,J00121:27:H3GGKBBXX:5:1203:2473:37642,J00121:27:H3GGKBBXX:5:2212:13261:20498,J00121:27:H3GGKBBXX:5:2108:9699:4901,J00121:27:H3GGKBBXX:5:1208:6228:23681,J00121:27:H3GGKBBXX:5:1228:21745:21764,J00121:27:H3GGKBBXX:5:1123:14681:11882,J00121:27:H3GGKBBXX:5:1209:22039:4760,J00121:27:H3GGKBBXX:5:2119:25378:25175,J00121:27:H3GGKBBXX:5:2107:22881:20357,J00121:27:H3GGKBBXX:5:1118:21694:31769,J00121:27:H3GGKBBXX:5:2213:22019:45660,J00121:27:H3GGKBBXX:5:2212:7222:3916,J00121:27:H3GGKBBXX:5:1117:8836:7873,J00121:27:H3GGKBBXX:5:2113:10297:21694,J00121:27:H3GGKBBXX:5:2225:27549:6994,J00121:27:H3GGKBBXX:5:2119:7101:35602,J00121:27:H3GGKBBXX:5:2223:10957:28287,J00121:27:H3GGKBBXX:5:2101:5304:18388,J00121:27:H3GGKBBXX:5:1223:5609:45854,J00121:27:H3GGKBBXX:5:1115:7019:1595,J00121:27:H3GGKBBXX:5:2124:17888:32138,J00121:27:H3GGKBBXX:5:1219:14489:8488,J00121:27:H3GGKBBXX:5:1211:25266:37290,J00121:27:H3GGKBBXX:5:2112:5923:44359,J00121:27:H3GGKBBXX:5:2208:13788:40508,J00121:27:H3GGKBBXX:5:2201:11677:24964,J00121:27:H3GGKBBXX:5:2211:5254:30257,J00121:27:H3GGKBBXX:5:2215:14022:33352,J00121:27:H3GGKBBXX:5:1110:10693:38029,J00121:27:H3GGKBBXX:5:1201:27539:12040,J00121:27:H3GGKBBXX:5:1108:10409:9825,J00121:27:H3GGKBBXX:5:2112:6157:40543,J00121:27:H3GGKBBXX:5:1228:20243:33088,J00121:27:H3GGKBBXX:5:2102:17005:22239,J00121:27:H3GGKBBXX:5:2106:29315:13359;sequence=TACAATCGATAGGATAATTATATGTATTTTCAATCTATTGTAATTATATTTATCATAACAAATTAATTAATTCATCATTATTAAATTGAAAATAATCCAAAACTTATTATAAATCTTATATATTGAGCAG;start=85866;subtype=IES;support_ref=2;support_variant=65;type=IES;
scaffold51_62_with_IES	MILORD	internal_eliminated_sequence	86136	86180	.	.	.	ID=MILORD.62.86136.86180;Name=MILORD.62.86136.86180;bounded_by_ta=TRUE;common_boundary=Both;end=86180;ies_id=IESPGM.PTET51.1.62.83977;ies_left_dist=0;ies_min_dist=0;ies_right_dist=0;junction_seq=tgggattaaaacaaaTAtttaatttatcaatc;read_names=J00121:27:H3GGKBBXX:5:1107:25560:22960,J00121:27:H3GGKBBXX:5:1116:7324:13025,J00121:27:H3GGKBBXX:5:1107:25794:23188,J00121:27:H3GGKBBXX:5:1206:8004:7134,J00121:27:H3GGKBBXX:5:1211:26494:18915,J00121:27:H3GGKBBXX:5:2228:14661:6009,J00121:27:H3GGKBBXX:5:2126:15645:47278,J00121:27:H3GGKBBXX:5:2106:6289:13060,J00121:27:H3GGKBBXX:5:2110:8095:36868,J00121:27:H3GGKBBXX:5:2110:18122:22837,J00121:27:H3GGKBBXX:5:1216:23094:13060,J00121:27:H3GGKBBXX:5:1217:10196:47436,J00121:27:H3GGKBBXX:5:2220:16589:33017,J00121:27:H3GGKBBXX:5:2211:16244:19548,J00121:27:H3GGKBBXX:5:1204:29660:38328,J00121:27:H3GGKBBXX:5:1105:25489:23188,J00121:27:H3GGKBBXX:5:1221:24921:26002,J00121:27:H3GGKBBXX:5:1207:16376:12040,J00121:27:H3GGKBBXX:5:2128:27904:45906,J00121:27:H3GGKBBXX:5:1103:3163:34336,J00121:27:H3GGKBBXX:5:1205:8227:33193,J00121:27:H3GGKBBXX:5:2205:3133:4426,J00121:27:H3GGKBBXX:5:2122:26514:32912,J00121:27:H3GGKBBXX:5:1113:19857:20217,J00121:27:H3GGKBBXX:5:1105:15321:20304,J00121:27:H3GGKBBXX:5:1115:11180:31664,J00121:27:H3GGKBBXX:5:1218:29153:13183,J00121:27:H3GGKBBXX:5:1224:12114:22766,J00121:27:H3GGKBBXX:5:1119:9272:7574,J00121:27:H3GGKBBXX:5:2128:15554:45537,J00121:27:H3GGKBBXX:5:2119:22394:5587;sequence=TATTGTCAAAATAATAAAAATAGTTTTAAGTCTTATAATGCACTA;start=86136;subtype=IES;support_ref=0;support_variant=31;type=IES;
scaffold51_62_with_IES	MILORD	internal_eliminated_sequence	88436	88461	.	.	.	ID=MILORD.62.88436.88461;Name=MILORD.62.88436.88461;bounded_by_ta=TRUE;common_boundary=Both;end=88461;ies_id=IESPGM.PTET51.1.62.86232;ies_left_dist=0;ies_min_dist=0;ies_right_dist=0;junction_seq=ttacataaatgtaaaTAattgtttcggctatg;read_names=J00121:27:H3GGKBBXX:5:1228:13890:31329,J00121:27:H3GGKBBXX:5:1204:10541:38398,J00121:27:H3GGKBBXX:5:1103:7496:18669,J00121:27:H3GGKBBXX:5:1225:23399:20304,J00121:27:H3GGKBBXX:5:2208:11129:44658,J00121:27:H3GGKBBXX:5:2214:29315:3020,J00121:27:H3GGKBBXX:5:2223:19958:43814,J00121:27:H3GGKBBXX:5:1226:27367:11601,J00121:27:H3GGKBBXX:5:1218:18913:43023,J00121:27:H3GGKBBXX:5:2226:11860:48280,J00121:27:H3GGKBBXX:5:1217:29173:16418,J00121:27:H3GGKBBXX:5:2216:13626:10335,J00121:27:H3GGKBBXX:5:2208:11160:44640,J00121:27:H3GGKBBXX:5:1225:19339:45203,J00121:27:H3GGKBBXX:5:1119:26240:38838,J00121:27:H3GGKBBXX:5:2221:10653:21430,J00121:27:H3GGKBBXX:5:2207:15666:12321,J00121:27:H3GGKBBXX:5:2209:9201:14097,J00121:27:H3GGKBBXX:5:1111:27022:45748,J00121:27:H3GGKBBXX:5:2215:8126:15152,J00121:27:H3GGKBBXX:5:1124:14113:47120,J00121:27:H3GGKBBXX:5:1115:3620:37730,J00121:27:H3GGKBBXX:5:1111:17462:43884,J00121:27:H3GGKBBXX:5:1126:11028:48737,J00121:27:H3GGKBBXX:5:1116:21876:13939,J00121:27:H3GGKBBXX:5:2118:12956:19302,J00121:27:H3GGKBBXX:5:2107:6126:37290,J00121:27:H3GGKBBXX:5:2218:26869:5112,J00121:27:H3GGKBBXX:5:1116:12225:5587,J00121:27:H3GGKBBXX:5:1218:22343:28956,J00121:27:H3GGKBBXX:5:1123:28503:46205,J00121:27:H3GGKBBXX:5:1218:8004:32631,J00121:27:H3GGKBBXX:5:1207:10713:43585,J00121:27:H3GGKBBXX:5:1113:7689:20058,J00121:27:H3GGKBBXX:5:1211:8197:8348,J00121:27:H3GGKBBXX:5:1128:27570:31857,J00121:27:H3GGKBBXX:5:2208:11556:38117,J00121:27:H3GGKBBXX:5:2108:4939:11987,J00121:27:H3GGKBBXX:5:2119:4645:25720,J00121:27:H3GGKBBXX:5:1119:16417:13693,J00121:27:H3GGKBBXX:5:1216:5406:35550,J00121:27:H3GGKBBXX:5:1214:22972:11513,J00121:27:H3GGKBBXX:5:2215:26707:31804,J00121:27:H3GGKBBXX:5:1104:14803:40332,J00121:27:H3GGKBBXX:5:2206:17837:45977,J00121:27:H3GGKBBXX:5:1211:7517:6853,J00121:27:H3GGKBBXX:5:2213:11424:32472,J00121:27:H3GGKBBXX:5:1210:24819:15627,J00121:27:H3GGKBBXX:5:2206:17807:45959,J00121:27:H3GGKBBXX:5:2213:28595:36728,J00121:27:H3GGKBBXX:5:1120:13524:42337,J00121:27:H3GGKBBXX:5:2201:22617:24507,J00121:27:H3GGKBBXX:5:1206:14326:4796,J00121:27:H3GGKBBXX:5:2103:19755:44763,J00121:27:H3GGKBBXX:5:1112:15321:43726,J00121:27:H3GGKBBXX:5:2217:16417:34969,J00121:27:H3GGKBBXX:5:2108:26271:41387,J00121:27:H3GGKBBXX:5:2111:25601:29712,J00121:27:H3GGKBBXX:5:2101:28858:6695,J00121:27:H3GGKBBXX:5:1108:28402:46733,J00121:27:H3GGKBBXX:5:2121:24992:45361,J00121:27:H3GGKBBXX:5:1111:12834:46487,J00121:27:H3GGKBBXX:5:2122:16112:46328,J00121:27:H3GGKBBXX:5:1220:5274:22801,J00121:27:H3GGKBBXX:5:1114:3945:18634,J00121:27:H3GGKBBXX:5:1216:22150:42794,J00121:27:H3GGKBBXX:5:1202:12601:46434,J00121:27:H3GGKBBXX:5:2219:28361:2844,J00121:27:H3GGKBBXX:5:1206:23805:16225,J00121:27:H3GGKBBXX:5:2216:3092:20217,J00121:27:H3GGKBBXX:5:1223:16508:31540,J00121:27:H3GGKBBXX:5:2207:1955:4391,J00121:27:H3GGKBBXX:5:2102:18467:34793,J00121:27:H3GGKBBXX:5:1208:30076:26459,J00121:27:H3GGKBBXX:5:2120:11789:5991,J00121:27:H3GGKBBXX:5:1209:22455:28868,J00121:27:H3GGKBBXX:5:1107:21673:24138,J00121:27:H3GGKBBXX:5:2216:14509:28428,J00121:27:H3GGKBBXX:5:2211:16792:24894,J00121:27:H3GGKBBXX:5:1105:9110:6273,J00121:27:H3GGKBBXX:5:2110:29295:12796,J00121:27:H3GGKBBXX:5:1117:20628:22538,J00121:27:H3GGKBBXX:5:1211:5041:20709,J00121:27:H3GGKBBXX:5:1124:5020:15539,J00121:27:H3GGKBBXX:5:1118:23104:41739,J00121:27:H3GGKBBXX:5:2102:23906:18687,J00121:27:H3GGKBBXX:5:2224:18842:44552,J00121:27:H3GGKBBXX:5:1207:24332:7996,J00121:27:H3GGKBBXX:5:1103:16183:21272,J00121:27:H3GGKBBXX:5:1228:13758:14537,J00121:27:H3GGKBBXX:5:2128:24251:24138,J00121:27:H3GGKBBXX:5:2109:17898:20304,J00121:27:H3GGKBBXX:5:2219:7314:15750,J00121:27:H3GGKBBXX:5:2110:23460:39225,J00121:27:H3GGKBBXX:5:1120:28107:13693,J00121:27:H3GGKBBXX:5:1205:3325:44570,J00121:27:H3GGKBBXX:5:2125:14915:39576,J00121:27:H3GGKBBXX:5:2125:6380:7556,J00121:27:H3GGKBBXX:5:2124:23409:27180,J00121:27:H3GGKBBXX:5:2110:29325:12532;sequence=TATAGAATTATAATGCTTCCTATCTA;start=88436;subtype=IES;support_ref=12;support_variant=100;type=IES;
scaffold51_62_with_IES	MILORD	internal_eliminated_sequence	93934	96459	.	.	.	ID=MILORD.62.93934.96459;Name=MILORD.62.93934.96459;bounded_by_ta=TRUE;common_boundary=None;end=96459;ies_id=IESPGM.PTET51.1.62.92521;ies_left_dist=1095;ies_min_dist=68;ies_right_dist=68;junction_seq=gtaaacatattaaaaTAattataatattttca;read_names=J00121:27:H3GGKBBXX:5:2222:11150:33158;sequence=TACTCAAAACTCAGCTACTTCATTTGATTCATATTAGGGACTTAATATTATTTCTTGATTCAATAATTATTCATTATTCAATTGTTATAGTTTAATCAATAGAATACCTTATTATACCTGAGCCAATTTTCATCGACTTCTCTTGTTTTGAAATTATTGTAATACTTCAAACCATTAAAAAAATTTAATATTATCTCATAAAATAAATCAATTTCTACAATATGGAAAAATTAAATGATTTTTATAATACTGACATCTAATCTGAGCGATGAAACCTGGAATATTTAATTTCATTTACTAGTTTATTAAGCCGACTTATTTCACTCTTCAACGTAGATATGATATTGTTATGATAAAAAATAAGTTTTATTTAAATATCAAAGTATTTAGAATTTAAAATAAAATGAAATTTTATTTAATTGGTTTAACATATTATTAGCAATTATAATATTTAAATTGATAACTCATTAAAATGAAATAATATTATTAACTCAAGAATACCTTCCTAATTATTTAATTCTGGAGAGGAGTGTGTTTGATCAAATCTTATATCATTTATGTATTTACTTAAATTTCAACATTTCAAATTCAATTTAGTTTTATTTTAATTATTCTTACATTCTCAAATTTTAGTCTTAAAGACTTTAAATAAAATGCTTTGTTTCAATATCCTCCAAAGCATAAATTTCAATTCTGTCTCCAATTTCATTTTCAGATTGGTTTTTCTTATTTAATTGCCATTCAGACACATCAATGTCCTTTGCTTACTAGCCTTTTTTACAAATGCTCTCATATTTATCTAATAAGATTTGATATTTGCTTTGTAAGTCGTAATAGGCTGTTTCAAATTAATAGTACCTCTCCAACAATTCTTCTAGAGCCAAGCATTTAGAAGCAAGTTATGATTGAGACATTTTCATAAGTGATTTCAAGTTGGACATAATATATAAATTATAAAAAAAATCAAAATGTTAAAATCGATAATCATATAATAATAATTATTATTATTTTTACATATTTATTAATTTTTATGTCTACTTTGATTCTATACTGCAATTTACATTTCTCTTATATATTCTCAATATAAATATATATTATATTTATAACACAATTGTTTCATGAAAATTAATTGAATGATTTTTATAATTAAAAAACATTCAAATAATTGAATGACAAAAAAATCATTTCTTTAATTGGATGTCTGAACAAAATTCAAAAGACATACAGTTACTTCGTGTAATTCTTTTATCTCTAATGAGTGTCAAAATACATATTACAATCATCTGTATCTCGAAAAAAATATCGCATACTTTCTAAGGATGAGAAATAAGCAGCAATAATTCTATTGCAAAATAATTATTCAACAGAATAGTTGAGCATAGTAGCTGAGAGATTTCAAACATCAGTCAAGAATTTACGGAGGTGGTACAATGAAGGAGTAGATCGTAAACCAGGATGTGGAAGAAAGAAACTCAATGAAAAAGCAGAAGAAGAATTGGCATCATGGATTATTAAATAATCCATAGACTAAAAAAGGAGAGTTAAGAGGAGCCAATTAAAAGAAAAAGCCATAGAATTATTTCAGGATCCTCAATTCAAAGCATCAAAAGCATGGCAAGATGAGTTTATCAGAATGCATGACATTAAGTTTCTTGTAAATAAGGAACTTCACAACAGAGGGATGCTAAATTCTTTACAAACTCAAAAATTTGAAGAATCCTTAAAATAAAGAACCTCCGAAACTAAATTGGAGGGAGATTAAATTTAAATACCCACAGAGATCAAACAAGAAGAAAAACAAAAGAAGATAAGAACAAGTTCTTTTAATTATAAGGAGAAGTTGGAGGAAAATCAAGAAGAAGAAGATGTGTATAAAATGATAGAAAAATAAAATATTCATCAATCAATTGATGATATGGATGAGTGGTTTATTACTCCAGAGCATATTAATTAAAATTAGAAATATGAAGAAGATGGCCTCAAAATCGAACTTTAAGATGAATCTGAACTATATTTTCCAAAATAGAAGAGAGTGCTATAGATAATTCTTTGTAGAGTTTCTATAATTAATAAATAATTTGATTAATCATGATTTATTATTATATTTATTTAACATATACAATTTCTTAAATTAAACTTTTCAAATAAAGAGTAGGAAGATCAAAAATTTGATGCAACACTTTTGAGAATATTAATTTGAGGTAATTATAACTTCATTGTTATTTATTCATGAATAAAAAATATTAACACAATTTCCAAAAAAGGCGGTCATTTATTGAATTGAAATAAATATAATAGCTTGATGCTTCTGATTTAATTAATAGGATTTCTTAATTTATAAGCTTATTTCTTTTAAGGTTTAGGAGTTTATTATATTAATATGATGGTTATTTTGAATAGGAATTTAGTTTTATAAAAATTTATTTGAAGTCAGATTAAATAATTTGGTGTTTCTAAACAAGTTAATAAGAGATTTTGGAATTGATATTTATTTAGTTTAAATACATTTTATTGATAAACTTAATA;start=93934;subtype=OVERLAPPING;support_ref=84;support_variant=1;type=ALTERNATIVE;
scaffold51_62_with_IES	MILORD	internal_eliminated_sequence	94019	94047	.	.	.	ID=MILORD.62.94019.94047;Name=MILORD.62.94019.94047;bounded_by_ta=TRUE;common_boundary=Both;end=94047;ies_id=IESPGM.PTET51.1.62.91789;ies_left_dist=0;ies_min_dist=0;ies_right_dist=0;junction_seq=tcattattcaattgtTAcctgagccaattttc;read_names=J00121:27:H3GGKBBXX:5:1119:3305:12884,J00121:27:H3GGKBBXX:5:1128:26240:48720;sequence=TATAGTTTAATCAATAGAATACCTTATTA;start=94019;subtype=IES;support_ref=0;support_variant=2;type=IES;
scaffold51_62_with_IES	MILORD	internal_eliminated_sequence	94088	94180	.	.	.	ID=MILORD.62.94088.94180;Name=MILORD.62.94088.94180;bounded_by_ta=TRUE;common_boundary=Both;end=94180;ies_id=IESPGM.PTET51.1.62.91829;ies_left_dist=0;ies_min_dist=0;ies_right_dist=0;junction_seq=ctcttgttttgaaatTActgacatctaatctg;read_names=J00121:27:H3GGKBBXX:5:1113:3539:44166;sequence=TATTGTAATACTTCAAACCATTAAAAAAATTTAATATTATCTCATAAAATAAATCAATTTCTACAATATGGAAAAATTAAATGATTTTTATAA;start=94088;subtype=IES;support_ref=0;support_variant=1;type=IES;
scaffold51_62_with_IES	MILORD	internal_eliminated_sequence	94276	94431	.	.	.	ID=MILORD.62.94276.94431;Name=MILORD.62.94276.94431;bounded_by_ta=TRUE;common_boundary=Both;end=94431;ies_id=IESPGM.PTET51.1.62.91924;ies_left_dist=0;ies_min_dist=0;ies_right_dist=0;junction_seq=tcaacgtagatatgaTAccttcctaattattt;read_names=J00121:27:H3GGKBBXX:5:2226:31598:7750,J00121:27:H3GGKBBXX:5:2109:4076:48333,J00121:27:H3GGKBBXX:5:1119:2727:22362,J00121:27:H3GGKBBXX:5:2114:5629:3196,J00121:27:H3GGKBBXX:5:1105:13200:11354,J00121:27:H3GGKBBXX:5:2226:26616:19337,J00121:27:H3GGKBBXX:5:1122:8460:26213,J00121:27:H3GGKBBXX:5:1202:20435:36059,J00121:27:H3GGKBBXX:5:1104:17188:31839,J00121:27:H3GGKBBXX:5:1115:23754:40649,J00121:27:H3GGKBBXX:5:1216:17097:45185,J00121:27:H3GGKBBXX:5:1219:6725:39348,J00121:27:H3GGKBBXX:5:1124:13088:1877,J00121:27:H3GGKBBXX:5:2104:11038:2967,J00121:27:H3GGKBBXX:5:1125:19400:16225,J00121:27:H3GGKBBXX:5:2215:4411:33826,J00121:27:H3GGKBBXX:5:1105:22729:2615,J00121:27:H3GGKBBXX:5:1227:6441:8576,J00121:27:H3GGKBBXX:5:2210:21318:44834,J00121:27:H3GGKBBXX:5:1210:11312:16524,J00121:27:H3GGKBBXX:5:2212:17533:1384,J00121:27:H3GGKBBXX:5:2206:25652:38029,J00121:27:H3GGKBBXX:5:2227:14570:13306,J00121:27:H3GGKBBXX:5:1217:6248:48403,J00121:27:H3GGKBBXX:5:1123:31223:27531,J00121:27:H3GGKBBXX:5:2209:22577:25808,J00121:27:H3GGKBBXX:5:1223:30421:45203,J00121:27:H3GGKBBXX:5:2212:9232:29589,J00121:27:H3GGKBBXX:5:2211:9323:6747,J00121:27:H3GGKBBXX:5:1220:8369:37449,J00121:27:H3GGKBBXX:5:1218:14712:21957,J00121:27:H3GGKBBXX:5:1105:16528:28024,J00121:27:H3GGKBBXX:5:1223:23074:25263,J00121:27:H3GGKBBXX:5:2216:28737:36903,J00121:27:H3GGKBBXX:5:1210:2889:23452,J00121:27:H3GGKBBXX:5:1105:2808:36253,J00121:27:H3GGKBBXX:5:1116:25865:35198,J00121:27:H3GGKBBXX:5:2228:18791:9086,J00121:27:H3GGKBBXX:5:2219:5091:10247,J00121:27:H3GGKBBXX:5:1210:30624:40807,J00121:27:H3GGKBBXX:5:1207:15016:40807,J00121:27:H3GGKBBXX:5:2116:9414:7011,J00121:27:H3GGKBBXX:5:1207:17239:27391,J00121:27:H3GGKBBXX:5:1208:28097:13148,J00121:27:H3GGKBBXX:5:2205:2250:13904,J00121:27:H3GGKBBXX:5:2122:21227:1842,J00121:27:H3GGKBBXX:5:1208:31791:34917,J00121:27:H3GGKBBXX:5:1125:6005:19707,J00121:27:H3GGKBBXX:5:2203:17787:38363,J00121:27:H3GGKBBXX:5:1120:29650:9403,J00121:27:H3GGKBBXX:5:2116:26240:28920,J00121:27:H3GGKBBXX:5:1215:26880:48843,J00121:27:H3GGKBBXX:5:2207:28036:43286,J00121:27:H3GGKBBXX:5:1221:23987:20375,J00121:27:H3GGKBBXX:5:2112:14783:31154,J00121:27:H3GGKBBXX:5:1112:27448:23733,J00121:27:H3GGKBBXX:5:2218:5852:21764;sequence=TATTGTTATGATAAAAAATAAGTTTTATTTAAATATCAAAGTATTTAGAATTTAAAATAAAATGAAATTTTATTTAATTGGTTTAACATATTATTAGCAATTATAATATTTAAATTGATAACTCATTAAAATGAAATAATATTATTAACTCAAGAA;start=94276;subtype=IES;support_ref=0;support_variant=57;type=IES;
scaffold51_62_with_IES	MILORD	internal_eliminated_sequence	94939	96511	.	.	.	ID=MILORD.62.94939.96511;Name=MILORD.62.94939.96511;bounded_by_ta=TRUE;common_boundary=None;end=96511;ies_id=IESPGM.PTET51.1.62.92521;ies_left_dist=90;ies_min_dist=16;ies_right_dist=16;junction_seq=aataataattattatTAcaatggaataatttt;read_names=J00121:27:H3GGKBBXX:5:1122:6116:11530;sequence=TATTTTTACATATTTATTAATTTTTATGTCTACTTTGATTCTATACTGCAATTTACATTTCTCTTATATATTCTCAATATAAATATATATTATATTTATAACACAATTGTTTCATGAAAATTAATTGAATGATTTTTATAATTAAAAAACATTCAAATAATTGAATGACAAAAAAATCATTTCTTTAATTGGATGTCTGAACAAAATTCAAAAGACATACAGTTACTTCGTGTAATTCTTTTATCTCTAATGAGTGTCAAAATACATATTACAATCATCTGTATCTCGAAAAAAATATCGCATACTTTCTAAGGATGAGAAATAAGCAGCAATAATTCTATTGCAAAATAATTATTCAACAGAATAGTTGAGCATAGTAGCTGAGAGATTTCAAACATCAGTCAAGAATTTACGGAGGTGGTACAATGAAGGAGTAGATCGTAAACCAGGATGTGGAAGAAAGAAACTCAATGAAAAAGCAGAAGAAGAATTGGCATCATGGATTATTAAATAATCCATAGACTAAAAAAGGAGAGTTAAGAGGAGCCAATTAAAAGAAAAAGCCATAGAATTATTTCAGGATCCTCAATTCAAAGCATCAAAAGCATGGCAAGATGAGTTTATCAGAATGCATGACATTAAGTTTCTTGTAAATAAGGAACTTCACAACAGAGGGATGCTAAATTCTTTACAAACTCAAAAATTTGAAGAATCCTTAAAATAAAGAACCTCCGAAACTAAATTGGAGGGAGATTAAATTTAAATACCCACAGAGATCAAACAAGAAGAAAAACAAAAGAAGATAAGAACAAGTTCTTTTAATTATAAGGAGAAGTTGGAGGAAAATCAAGAAGAAGAAGATGTGTATAAAATGATAGAAAAATAAAATATTCATCAATCAATTGATGATATGGATGAGTGGTTTATTACTCCAGAGCATATTAATTAAAATTAGAAATATGAAGAAGATGGCCTCAAAATCGAACTTTAAGATGAATCTGAACTATATTTTCCAAAATAGAAGAGAGTGCTATAGATAATTCTTTGTAGAGTTTCTATAATTAATAAATAATTTGATTAATCATGATTTATTATTATATTTATTTAACATATACAATTTCTTAAATTAAACTTTTCAAATAAAGAGTAGGAAGATCAAAAATTTGATGCAACACTTTTGAGAATATTAATTTGAGGTAATTATAACTTCATTGTTATTTATTCATGAATAAAAAATATTAACACAATTTCCAAAAAAGGCGGTCATTTATTGAATTGAAATAAATATAATAGCTTGATGCTTCTGATTTAATTAATAGGATTTCTTAATTTATAAGCTTATTTCTTTTAAGGTTTAGGAGTTTATTATATTAATATGATGGTTATTTTGAATAGGAATTTAGTTTTATAAAAATTTATTTGAAGTCAGATTAAATAATTTGGTGTTTCTAAACAAGTTAATAAGAGATTTTGGAATTGATATTTATTTAGTTTAAATACATTTTATTGATAAACTTAATATAATTATAATATTTTCAATATTAAAATAAATGTTTGATGGCATTTCTTAATT;start=94939;subtype=OVERLAPPING;support_ref=54;support_variant=1;type=ALTERNATIVE;
scaffold51_62_with_IES	MILORD	internal_eliminated_sequence	94939	96459	.	.	.	ID=MILORD.62.94939.96459;Name=MILORD.62.94939.96459;bounded_by_ta=TRUE;common_boundary=None;end=96459;ies_id=IESPGM.PTET51.1.62.92521;ies_left_dist=90;ies_min_dist=68;ies_right_dist=68;junction_seq=aataataattattatTAattataatattttca;read_names=J00121:27:H3GGKBBXX:5:1118:13433:40420;sequence=TATTTTTACATATTTATTAATTTTTATGTCTACTTTGATTCTATACTGCAATTTACATTTCTCTTATATATTCTCAATATAAATATATATTATATTTATAACACAATTGTTTCATGAAAATTAATTGAATGATTTTTATAATTAAAAAACATTCAAATAATTGAATGACAAAAAAATCATTTCTTTAATTGGATGTCTGAACAAAATTCAAAAGACATACAGTTACTTCGTGTAATTCTTTTATCTCTAATGAGTGTCAAAATACATATTACAATCATCTGTATCTCGAAAAAAATATCGCATACTTTCTAAGGATGAGAAATAAGCAGCAATAATTCTATTGCAAAATAATTATTCAACAGAATAGTTGAGCATAGTAGCTGAGAGATTTCAAACATCAGTCAAGAATTTACGGAGGTGGTACAATGAAGGAGTAGATCGTAAACCAGGATGTGGAAGAAAGAAACTCAATGAAAAAGCAGAAGAAGAATTGGCATCATGGATTATTAAATAATCCATAGACTAAAAAAGGAGAGTTAAGAGGAGCCAATTAAAAGAAAAAGCCATAGAATTATTTCAGGATCCTCAATTCAAAGCATCAAAAGCATGGCAAGATGAGTTTATCAGAATGCATGACATTAAGTTTCTTGTAAATAAGGAACTTCACAACAGAGGGATGCTAAATTCTTTACAAACTCAAAAATTTGAAGAATCCTTAAAATAAAGAACCTCCGAAACTAAATTGGAGGGAGATTAAATTTAAATACCCACAGAGATCAAACAAGAAGAAAAACAAAAGAAGATAAGAACAAGTTCTTTTAATTATAAGGAGAAGTTGGAGGAAAATCAAGAAGAAGAAGATGTGTATAAAATGATAGAAAAATAAAATATTCATCAATCAATTGATGATATGGATGAGTGGTTTATTACTCCAGAGCATATTAATTAAAATTAGAAATATGAAGAAGATGGCCTCAAAATCGAACTTTAAGATGAATCTGAACTATATTTTCCAAAATAGAAGAGAGTGCTATAGATAATTCTTTGTAGAGTTTCTATAATTAATAAATAATTTGATTAATCATGATTTATTATTATATTTATTTAACATATACAATTTCTTAAATTAAACTTTTCAAATAAAGAGTAGGAAGATCAAAAATTTGATGCAACACTTTTGAGAATATTAATTTGAGGTAATTATAACTTCATTGTTATTTATTCATGAATAAAAAATATTAACACAATTTCCAAAAAAGGCGGTCATTTATTGAATTGAAATAAATATAATAGCTTGATGCTTCTGATTTAATTAATAGGATTTCTTAATTTATAAGCTTATTTCTTTTAAGGTTTAGGAGTTTATTATATTAATATGATGGTTATTTTGAATAGGAATTTAGTTTTATAAAAATTTATTTGAAGTCAGATTAAATAATTTGGTGTTTCTAAACAAGTTAATAAGAGATTTTGGAATTGATATTTATTTAGTTTAAATACATTTTATTGATAAACTTAATA;start=94939;subtype=OVERLAPPING;support_ref=54;support_variant=1;type=ALTERNATIVE;
scaffold51_62_with_IES	MILORD	internal_eliminated_sequence	94949	96548	.	.	.	ID=MILORD.62.94949.96548;Name=MILORD.62.94949.96548;bounded_by_ta=TRUE;common_boundary=None;end=96548;ies_id=IESPGM.PTET51.1.62.92521;ies_left_dist=80;ies_min_dist=21;ies_right_dist=-21;junction_seq=attattatttttacaTAaatatatataaatac;read_names=J00121:27:H3GGKBBXX:5:2214:7862:1332,J00121:27:H3GGKBBXX:5:2223:15108:42583;sequence=TATTTATTAATTTTTATGTCTACTTTGATTCTATACTGCAATTTACATTTCTCTTATATATTCTCAATATAAATATATATTATATTTATAACACAATTGTTTCATGAAAATTAATTGAATGATTTTTATAATTAAAAAACATTCAAATAATTGAATGACAAAAAAATCATTTCTTTAATTGGATGTCTGAACAAAATTCAAAAGACATACAGTTACTTCGTGTAATTCTTTTATCTCTAATGAGTGTCAAAATACATATTACAATCATCTGTATCTCGAAAAAAATATCGCATACTTTCTAAGGATGAGAAATAAGCAGCAATAATTCTATTGCAAAATAATTATTCAACAGAATAGTTGAGCATAGTAGCTGAGAGATTTCAAACATCAGTCAAGAATTTACGGAGGTGGTACAATGAAGGAGTAGATCGTAAACCAGGATGTGGAAGAAAGAAACTCAATGAAAAAGCAGAAGAAGAATTGGCATCATGGATTATTAAATAATCCATAGACTAAAAAAGGAGAGTTAAGAGGAGCCAATTAAAAGAAAAAGCCATAGAATTATTTCAGGATCCTCAATTCAAAGCATCAAAAGCATGGCAAGATGAGTTTATCAGAATGCATGACATTAAGTTTCTTGTAAATAAGGAACTTCACAACAGAGGGATGCTAAATTCTTTACAAACTCAAAAATTTGAAGAATCCTTAAAATAAAGAACCTCCGAAACTAAATTGGAGGGAGATTAAATTTAAATACCCACAGAGATCAAACAAGAAGAAAAACAAAAGAAGATAAGAACAAGTTCTTTTAATTATAAGGAGAAGTTGGAGGAAAATCAAGAAGAAGAAGATGTGTATAAAATGATAGAAAAATAAAATATTCATCAATCAATTGATGATATGGATGAGTGGTTTATTACTCCAGAGCATATTAATTAAAATTAGAAATATGAAGAAGATGGCCTCAAAATCGAACTTTAAGATGAATCTGAACTATATTTTCCAAAATAGAAGAGAGTGCTATAGATAATTCTTTGTAGAGTTTCTATAATTAATAAATAATTTGATTAATCATGATTTATTATTATATTTATTTAACATATACAATTTCTTAAATTAAACTTTTCAAATAAAGAGTAGGAAGATCAAAAATTTGATGCAACACTTTTGAGAATATTAATTTGAGGTAATTATAACTTCATTGTTATTTATTCATGAATAAAAAATATTAACACAATTTCCAAAAAAGGCGGTCATTTATTGAATTGAAATAAATATAATAGCTTGATGCTTCTGATTTAATTAATAGGATTTCTTAATTTATAAGCTTATTTCTTTTAAGGTTTAGGAGTTTATTATATTAATATGATGGTTATTTTGAATAGGAATTTAGTTTTATAAAAATTTATTTGAAGTCAGATTAAATAATTTGGTGTTTCTAAACAAGTTAATAAGAGATTTTGGAATTGATATTTATTTAGTTTAAATACATTTTATTGATAAACTTAATATAATTATAATATTTTCAATATTAAAATAAATGTTTGATGGCATTTCTTAATTTACAATGGAATAATTTTATATTTACATTATTTATCAA;start=94949;subtype=EXTERNAL;support_ref=42;support_variant=2;type=ALTERNATIVE;
scaffold51_62_with_IES	MILORD	internal_eliminated_sequence	94953	96548	.	.	.	ID=MILORD.62.94953.96548;Name=MILORD.62.94953.96548;bounded_by_ta=TRUE;common_boundary=None;end=96548;ies_id=IESPGM.PTET51.1.62.92521;ies_left_dist=76;ies_min_dist=21;ies_right_dist=-21;junction_seq=ttatttttacatattTAaatatatataaatac;read_names=J00121:27:H3GGKBBXX:5:1103:11444:35145;sequence=TATTAATTTTTATGTCTACTTTGATTCTATACTGCAATTTACATTTCTCTTATATATTCTCAATATAAATATATATTATATTTATAACACAATTGTTTCATGAAAATTAATTGAATGATTTTTATAATTAAAAAACATTCAAATAATTGAATGACAAAAAAATCATTTCTTTAATTGGATGTCTGAACAAAATTCAAAAGACATACAGTTACTTCGTGTAATTCTTTTATCTCTAATGAGTGTCAAAATACATATTACAATCATCTGTATCTCGAAAAAAATATCGCATACTTTCTAAGGATGAGAAATAAGCAGCAATAATTCTATTGCAAAATAATTATTCAACAGAATAGTTGAGCATAGTAGCTGAGAGATTTCAAACATCAGTCAAGAATTTACGGAGGTGGTACAATGAAGGAGTAGATCGTAAACCAGGATGTGGAAGAAAGAAACTCAATGAAAAAGCAGAAGAAGAATTGGCATCATGGATTATTAAATAATCCATAGACTAAAAAAGGAGAGTTAAGAGGAGCCAATTAAAAGAAAAAGCCATAGAATTATTTCAGGATCCTCAATTCAAAGCATCAAAAGCATGGCAAGATGAGTTTATCAGAATGCATGACATTAAGTTTCTTGTAAATAAGGAACTTCACAACAGAGGGATGCTAAATTCTTTACAAACTCAAAAATTTGAAGAATCCTTAAAATAAAGAACCTCCGAAACTAAATTGGAGGGAGATTAAATTTAAATACCCACAGAGATCAAACAAGAAGAAAAACAAAAGAAGATAAGAACAAGTTCTTTTAATTATAAGGAGAAGTTGGAGGAAAATCAAGAAGAAGAAGATGTGTATAAAATGATAGAAAAATAAAATATTCATCAATCAATTGATGATATGGATGAGTGGTTTATTACTCCAGAGCATATTAATTAAAATTAGAAATATGAAGAAGATGGCCTCAAAATCGAACTTTAAGATGAATCTGAACTATATTTTCCAAAATAGAAGAGAGTGCTATAGATAATTCTTTGTAGAGTTTCTATAATTAATAAATAATTTGATTAATCATGATTTATTATTATATTTATTTAACATATACAATTTCTTAAATTAAACTTTTCAAATAAAGAGTAGGAAGATCAAAAATTTGATGCAACACTTTTGAGAATATTAATTTGAGGTAATTATAACTTCATTGTTATTTATTCATGAATAAAAAATATTAACACAATTTCCAAAAAAGGCGGTCATTTATTGAATTGAAATAAATATAATAGCTTGATGCTTCTGATTTAATTAATAGGATTTCTTAATTTATAAGCTTATTTCTTTTAAGGTTTAGGAGTTTATTATATTAATATGATGGTTATTTTGAATAGGAATTTAGTTTTATAAAAATTTATTTGAAGTCAGATTAAATAATTTGGTGTTTCTAAACAAGTTAATAAGAGATTTTGGAATTGATATTTATTTAGTTTAAATACATTTTATTGATAAACTTAATATAATTATAATATTTTCAATATTAAAATAAATGTTTGATGGCATTTCTTAATTTACAATGGAATAATTTTATATTTACATTATTTATCAA;start=94953;subtype=EXTERNAL;support_ref=41;support_variant=1;type=ALTERNATIVE;
scaffold51_62_with_IES	MILORD	internal_eliminated_sequence	94953	96527	.	.	.	ID=MILORD.62.94953.96527;Name=MILORD.62.94953.96527;bounded_by_ta=TRUE;common_boundary=RIGHT;end=96527;ies_id=IESPGM.PTET51.1.62.92521;ies_left_dist=76;ies_min_dist=0;ies_right_dist=0;junction_seq=ttatttttacatattTAtatttacattattta;read_names=J00121:27:H3GGKBBXX:5:2218:10206:11196;sequence=TATTAATTTTTATGTCTACTTTGATTCTATACTGCAATTTACATTTCTCTTATATATTCTCAATATAAATATATATTATATTTATAACACAATTGTTTCATGAAAATTAATTGAATGATTTTTATAATTAAAAAACATTCAAATAATTGAATGACAAAAAAATCATTTCTTTAATTGGATGTCTGAACAAAATTCAAAAGACATACAGTTACTTCGTGTAATTCTTTTATCTCTAATGAGTGTCAAAATACATATTACAATCATCTGTATCTCGAAAAAAATATCGCATACTTTCTAAGGATGAGAAATAAGCAGCAATAATTCTATTGCAAAATAATTATTCAACAGAATAGTTGAGCATAGTAGCTGAGAGATTTCAAACATCAGTCAAGAATTTACGGAGGTGGTACAATGAAGGAGTAGATCGTAAACCAGGATGTGGAAGAAAGAAACTCAATGAAAAAGCAGAAGAAGAATTGGCATCATGGATTATTAAATAATCCATAGACTAAAAAAGGAGAGTTAAGAGGAGCCAATTAAAAGAAAAAGCCATAGAATTATTTCAGGATCCTCAATTCAAAGCATCAAAAGCATGGCAAGATGAGTTTATCAGAATGCATGACATTAAGTTTCTTGTAAATAAGGAACTTCACAACAGAGGGATGCTAAATTCTTTACAAACTCAAAAATTTGAAGAATCCTTAAAATAAAGAACCTCCGAAACTAAATTGGAGGGAGATTAAATTTAAATACCCACAGAGATCAAACAAGAAGAAAAACAAAAGAAGATAAGAACAAGTTCTTTTAATTATAAGGAGAAGTTGGAGGAAAATCAAGAAGAAGAAGATGTGTATAAAATGATAGAAAAATAAAATATTCATCAATCAATTGATGATATGGATGAGTGGTTTATTACTCCAGAGCATATTAATTAAAATTAGAAATATGAAGAAGATGGCCTCAAAATCGAACTTTAAGATGAATCTGAACTATATTTTCCAAAATAGAAGAGAGTGCTATAGATAATTCTTTGTAGAGTTTCTATAATTAATAAATAATTTGATTAATCATGATTTATTATTATATTTATTTAACATATACAATTTCTTAAATTAAACTTTTCAAATAAAGAGTAGGAAGATCAAAAATTTGATGCAACACTTTTGAGAATATTAATTTGAGGTAATTATAACTTCATTGTTATTTATTCATGAATAAAAAATATTAACACAATTTCCAAAAAAGGCGGTCATTTATTGAATTGAAATAAATATAATAGCTTGATGCTTCTGATTTAATTAATAGGATTTCTTAATTTATAAGCTTATTTCTTTTAAGGTTTAGGAGTTTATTATATTAATATGATGGTTATTTTGAATAGGAATTTAGTTTTATAAAAATTTATTTGAAGTCAGATTAAATAATTTGGTGTTTCTAAACAAGTTAATAAGAGATTTTGGAATTGATATTTATTTAGTTTAAATACATTTTATTGATAAACTTAATATAATTATAATATTTTCAATATTAAAATAAATGTTTGATGGCATTTCTTAATTTACAATGGAATAATTT;start=94953;subtype=PARTIAL_EXTERNAL;support_ref=41;support_variant=1;type=ALTERNATIVE;
scaffold51_62_with_IES	MILORD	internal_eliminated_sequence	94953	96529	.	.	.	ID=MILORD.62.94953.96529;Name=MILORD.62.94953.96529;bounded_by_ta=TRUE;common_boundary=None;end=96529;ies_id=IESPGM.PTET51.1.62.92521;ies_left_dist=76;ies_min_dist=2;ies_right_dist=-2;junction_seq=ttatttttacatattTAtttacattatttatc;read_names=J00121:27:H3GGKBBXX:5:2119:27387:8154;sequence=TATTAATTTTTATGTCTACTTTGATTCTATACTGCAATTTACATTTCTCTTATATATTCTCAATATAAATATATATTATATTTATAACACAATTGTTTCATGAAAATTAATTGAATGATTTTTATAATTAAAAAACATTCAAATAATTGAATGACAAAAAAATCATTTCTTTAATTGGATGTCTGAACAAAATTCAAAAGACATACAGTTACTTCGTGTAATTCTTTTATCTCTAATGAGTGTCAAAATACATATTACAATCATCTGTATCTCGAAAAAAATATCGCATACTTTCTAAGGATGAGAAATAAGCAGCAATAATTCTATTGCAAAATAATTATTCAACAGAATAGTTGAGCATAGTAGCTGAGAGATTTCAAACATCAGTCAAGAATTTACGGAGGTGGTACAATGAAGGAGTAGATCGTAAACCAGGATGTGGAAGAAAGAAACTCAATGAAAAAGCAGAAGAAGAATTGGCATCATGGATTATTAAATAATCCATAGACTAAAAAAGGAGAGTTAAGAGGAGCCAATTAAAAGAAAAAGCCATAGAATTATTTCAGGATCCTCAATTCAAAGCATCAAAAGCATGGCAAGATGAGTTTATCAGAATGCATGACATTAAGTTTCTTGTAAATAAGGAACTTCACAACAGAGGGATGCTAAATTCTTTACAAACTCAAAAATTTGAAGAATCCTTAAAATAAAGAACCTCCGAAACTAAATTGGAGGGAGATTAAATTTAAATACCCACAGAGATCAAACAAGAAGAAAAACAAAAGAAGATAAGAACAAGTTCTTTTAATTATAAGGAGAAGTTGGAGGAAAATCAAGAAGAAGAAGATGTGTATAAAATGATAGAAAAATAAAATATTCATCAATCAATTGATGATATGGATGAGTGGTTTATTACTCCAGAGCATATTAATTAAAATTAGAAATATGAAGAAGATGGCCTCAAAATCGAACTTTAAGATGAATCTGAACTATATTTTCCAAAATAGAAGAGAGTGCTATAGATAATTCTTTGTAGAGTTTCTATAATTAATAAATAATTTGATTAATCATGATTTATTATTATATTTATTTAACATATACAATTTCTTAAATTAAACTTTTCAAATAAAGAGTAGGAAGATCAAAAATTTGATGCAACACTTTTGAGAATATTAATTTGAGGTAATTATAACTTCATTGTTATTTATTCATGAATAAAAAATATTAACACAATTTCCAAAAAAGGCGGTCATTTATTGAATTGAAATAAATATAATAGCTTGATGCTTCTGATTTAATTAATAGGATTTCTTAATTTATAAGCTTATTTCTTTTAAGGTTTAGGAGTTTATTATATTAATATGATGGTTATTTTGAATAGGAATTTAGTTTTATAAAAATTTATTTGAAGTCAGATTAAATAATTTGGTGTTTCTAAACAAGTTAATAAGAGATTTTGGAATTGATATTTATTTAGTTTAAATACATTTTATTGATAAACTTAATATAATTATAATATTTTCAATATTAAAATAAATGTTTGATGGCATTTCTTAATTTACAATGGAATAATTTTA;start=94953;subtype=EXTERNAL;support_ref=41;support_variant=1;type=ALTERNATIVE;
scaffold51_62_with_IES	MILORD	internal_eliminated_sequence	94953	96554	.	.	.	ID=MILORD.62.94953.96554;Name=MILORD.62.94953.96554;bounded_by_ta=TRUE;common_boundary=None;end=96554;ies_id=IESPGM.PTET51.1.62.92521;ies_left_dist=76;ies_min_dist=27;ies_right_dist=-27;junction_seq=ttatttttacatattTAtataaataccaaaat;read_names=J00121:27:H3GGKBBXX:5:2116:8572:47612;sequence=TATTAATTTTTATGTCTACTTTGATTCTATACTGCAATTTACATTTCTCTTATATATTCTCAATATAAATATATATTATATTTATAACACAATTGTTTCATGAAAATTAATTGAATGATTTTTATAATTAAAAAACATTCAAATAATTGAATGACAAAAAAATCATTTCTTTAATTGGATGTCTGAACAAAATTCAAAAGACATACAGTTACTTCGTGTAATTCTTTTATCTCTAATGAGTGTCAAAATACATATTACAATCATCTGTATCTCGAAAAAAATATCGCATACTTTCTAAGGATGAGAAATAAGCAGCAATAATTCTATTGCAAAATAATTATTCAACAGAATAGTTGAGCATAGTAGCTGAGAGATTTCAAACATCAGTCAAGAATTTACGGAGGTGGTACAATGAAGGAGTAGATCGTAAACCAGGATGTGGAAGAAAGAAACTCAATGAAAAAGCAGAAGAAGAATTGGCATCATGGATTATTAAATAATCCATAGACTAAAAAAGGAGAGTTAAGAGGAGCCAATTAAAAGAAAAAGCCATAGAATTATTTCAGGATCCTCAATTCAAAGCATCAAAAGCATGGCAAGATGAGTTTATCAGAATGCATGACATTAAGTTTCTTGTAAATAAGGAACTTCACAACAGAGGGATGCTAAATTCTTTACAAACTCAAAAATTTGAAGAATCCTTAAAATAAAGAACCTCCGAAACTAAATTGGAGGGAGATTAAATTTAAATACCCACAGAGATCAAACAAGAAGAAAAACAAAAGAAGATAAGAACAAGTTCTTTTAATTATAAGGAGAAGTTGGAGGAAAATCAAGAAGAAGAAGATGTGTATAAAATGATAGAAAAATAAAATATTCATCAATCAATTGATGATATGGATGAGTGGTTTATTACTCCAGAGCATATTAATTAAAATTAGAAATATGAAGAAGATGGCCTCAAAATCGAACTTTAAGATGAATCTGAACTATATTTTCCAAAATAGAAGAGAGTGCTATAGATAATTCTTTGTAGAGTTTCTATAATTAATAAATAATTTGATTAATCATGATTTATTATTATATTTATTTAACATATACAATTTCTTAAATTAAACTTTTCAAATAAAGAGTAGGAAGATCAAAAATTTGATGCAACACTTTTGAGAATATTAATTTGAGGTAATTATAACTTCATTGTTATTTATTCATGAATAAAAAATATTAACACAATTTCCAAAAAAGGCGGTCATTTATTGAATTGAAATAAATATAATAGCTTGATGCTTCTGATTTAATTAATAGGATTTCTTAATTTATAAGCTTATTTCTTTTAAGGTTTAGGAGTTTATTATATTAATATGATGGTTATTTTGAATAGGAATTTAGTTTTATAAAAATTTATTTGAAGTCAGATTAAATAATTTGGTGTTTCTAAACAAGTTAATAAGAGATTTTGGAATTGATATTTATTTAGTTTAAATACATTTTATTGATAAACTTAATATAATTATAATATTTTCAATATTAAAATAAATGTTTGATGGCATTTCTTAATTTACAATGGAATAATTTTATATTTACATTATTTATCAATAAATA;start=94953;subtype=EXTERNAL;support_ref=41;support_variant=1;type=ALTERNATIVE;
scaffold51_62_with_IES	MILORD	internal_eliminated_sequence	94953	96459	.	.	.	ID=MILORD.62.94953.96459;Name=MILORD.62.94953.96459;bounded_by_ta=TRUE;common_boundary=None;end=96459;ies_id=IESPGM.PTET51.1.62.92521;ies_left_dist=76;ies_min_dist=68;ies_right_dist=68;junction_seq=ttatttttacatattTAattataatattttca;read_names=J00121:27:H3GGKBBXX:5:2102:24363:17896,J00121:27:H3GGKBBXX:5:1215:23520:19882,J00121:27:H3GGKBBXX:5:2226:18396:18001;sequence=TATTAATTTTTATGTCTACTTTGATTCTATACTGCAATTTACATTTCTCTTATATATTCTCAATATAAATATATATTATATTTATAACACAATTGTTTCATGAAAATTAATTGAATGATTTTTATAATTAAAAAACATTCAAATAATTGAATGACAAAAAAATCATTTCTTTAATTGGATGTCTGAACAAAATTCAAAAGACATACAGTTACTTCGTGTAATTCTTTTATCTCTAATGAGTGTCAAAATACATATTACAATCATCTGTATCTCGAAAAAAATATCGCATACTTTCTAAGGATGAGAAATAAGCAGCAATAATTCTATTGCAAAATAATTATTCAACAGAATAGTTGAGCATAGTAGCTGAGAGATTTCAAACATCAGTCAAGAATTTACGGAGGTGGTACAATGAAGGAGTAGATCGTAAACCAGGATGTGGAAGAAAGAAACTCAATGAAAAAGCAGAAGAAGAATTGGCATCATGGATTATTAAATAATCCATAGACTAAAAAAGGAGAGTTAAGAGGAGCCAATTAAAAGAAAAAGCCATAGAATTATTTCAGGATCCTCAATTCAAAGCATCAAAAGCATGGCAAGATGAGTTTATCAGAATGCATGACATTAAGTTTCTTGTAAATAAGGAACTTCACAACAGAGGGATGCTAAATTCTTTACAAACTCAAAAATTTGAAGAATCCTTAAAATAAAGAACCTCCGAAACTAAATTGGAGGGAGATTAAATTTAAATACCCACAGAGATCAAACAAGAAGAAAAACAAAAGAAGATAAGAACAAGTTCTTTTAATTATAAGGAGAAGTTGGAGGAAAATCAAGAAGAAGAAGATGTGTATAAAATGATAGAAAAATAAAATATTCATCAATCAATTGATGATATGGATGAGTGGTTTATTACTCCAGAGCATATTAATTAAAATTAGAAATATGAAGAAGATGGCCTCAAAATCGAACTTTAAGATGAATCTGAACTATATTTTCCAAAATAGAAGAGAGTGCTATAGATAATTCTTTGTAGAGTTTCTATAATTAATAAATAATTTGATTAATCATGATTTATTATTATATTTATTTAACATATACAATTTCTTAAATTAAACTTTTCAAATAAAGAGTAGGAAGATCAAAAATTTGATGCAACACTTTTGAGAATATTAATTTGAGGTAATTATAACTTCATTGTTATTTATTCATGAATAAAAAATATTAACACAATTTCCAAAAAAGGCGGTCATTTATTGAATTGAAATAAATATAATAGCTTGATGCTTCTGATTTAATTAATAGGATTTCTTAATTTATAAGCTTATTTCTTTTAAGGTTTAGGAGTTTATTATATTAATATGATGGTTATTTTGAATAGGAATTTAGTTTTATAAAAATTTATTTGAAGTCAGATTAAATAATTTGGTGTTTCTAAACAAGTTAATAAGAGATTTTGGAATTGATATTTATTTAGTTTAAATACATTTTATTGATAAACTTAATA;start=94953;subtype=OVERLAPPING;support_ref=82;support_variant=3;type=ALTERNATIVE;
scaffold51_62_with_IES	MILORD	internal_eliminated_sequence	94963	96465	.	.	.	ID=MILORD.62.94963.96465;Name=MILORD.62.94963.96465;bounded_by_ta=TRUE;common_boundary=None;end=96465;ies_id=IESPGM.PTET51.1.62.92521;ies_left_dist=66;ies_min_dist=62;ies_right_dist=62;junction_seq=atatttattaattttTAatattttcaatatta;read_names=J00121:27:H3GGKBBXX:5:1109:22252:40578;sequence=TATGTCTACTTTGATTCTATACTGCAATTTACATTTCTCTTATATATTCTCAATATAAATATATATTATATTTATAACACAATTGTTTCATGAAAATTAATTGAATGATTTTTATAATTAAAAAACATTCAAATAATTGAATGACAAAAAAATCATTTCTTTAATTGGATGTCTGAACAAAATTCAAAAGACATACAGTTACTTCGTGTAATTCTTTTATCTCTAATGAGTGTCAAAATACATATTACAATCATCTGTATCTCGAAAAAAATATCGCATACTTTCTAAGGATGAGAAATAAGCAGCAATAATTCTATTGCAAAATAATTATTCAACAGAATAGTTGAGCATAGTAGCTGAGAGATTTCAAACATCAGTCAAGAATTTACGGAGGTGGTACAATGAAGGAGTAGATCGTAAACCAGGATGTGGAAGAAAGAAACTCAATGAAAAAGCAGAAGAAGAATTGGCATCATGGATTATTAAATAATCCATAGACTAAAAAAGGAGAGTTAAGAGGAGCCAATTAAAAGAAAAAGCCATAGAATTATTTCAGGATCCTCAATTCAAAGCATCAAAAGCATGGCAAGATGAGTTTATCAGAATGCATGACATTAAGTTTCTTGTAAATAAGGAACTTCACAACAGAGGGATGCTAAATTCTTTACAAACTCAAAAATTTGAAGAATCCTTAAAATAAAGAACCTCCGAAACTAAATTGGAGGGAGATTAAATTTAAATACCCACAGAGATCAAACAAGAAGAAAAACAAAAGAAGATAAGAACAAGTTCTTTTAATTATAAGGAGAAGTTGGAGGAAAATCAAGAAGAAGAAGATGTGTATAAAATGATAGAAAAATAAAATATTCATCAATCAATTGATGATATGGATGAGTGGTTTATTACTCCAGAGCATATTAATTAAAATTAGAAATATGAAGAAGATGGCCTCAAAATCGAACTTTAAGATGAATCTGAACTATATTTTCCAAAATAGAAGAGAGTGCTATAGATAATTCTTTGTAGAGTTTCTATAATTAATAAATAATTTGATTAATCATGATTTATTATTATATTTATTTAACATATACAATTTCTTAAATTAAACTTTTCAAATAAAGAGTAGGAAGATCAAAAATTTGATGCAACACTTTTGAGAATATTAATTTGAGGTAATTATAACTTCATTGTTATTTATTCATGAATAAAAAATATTAACACAATTTCCAAAAAAGGCGGTCATTTATTGAATTGAAATAAATATAATAGCTTGATGCTTCTGATTTAATTAATAGGATTTCTTAATTTATAAGCTTATTTCTTTTAAGGTTTAGGAGTTTATTATATTAATATGATGGTTATTTTGAATAGGAATTTAGTTTTATAAAAATTTATTTGAAGTCAGATTAAATAATTTGGTGTTTCTAAACAAGTTAATAAGAGATTTTGGAATTGATATTTATTTAGTTTAAATACATTTTATTGATAAACTTAATATAATTA;start=94963;subtype=OVERLAPPING;support_ref=34;support_variant=1;type=ALTERNATIVE;
scaffold51_62_with_IES	MILORD	internal_eliminated_sequence	94980	96529	.	.	.	ID=MILORD.62.94980.96529;Name=MILORD.62.94980.96529;bounded_by_ta=TRUE;common_boundary=None;end=96529;ies_id=IESPGM.PTET51.1.62.92521;ies_left_dist=49;ies_min_dist=2;ies_right_dist=-2;junction_seq=tgtctactttgattcTAtttacattatttatc;read_names=J00121:27:H3GGKBBXX:5:1125:8481:24243;sequence=TATACTGCAATTTACATTTCTCTTATATATTCTCAATATAAATATATATTATATTTATAACACAATTGTTTCATGAAAATTAATTGAATGATTTTTATAATTAAAAAACATTCAAATAATTGAATGACAAAAAAATCATTTCTTTAATTGGATGTCTGAACAAAATTCAAAAGACATACAGTTACTTCGTGTAATTCTTTTATCTCTAATGAGTGTCAAAATACATATTACAATCATCTGTATCTCGAAAAAAATATCGCATACTTTCTAAGGATGAGAAATAAGCAGCAATAATTCTATTGCAAAATAATTATTCAACAGAATAGTTGAGCATAGTAGCTGAGAGATTTCAAACATCAGTCAAGAATTTACGGAGGTGGTACAATGAAGGAGTAGATCGTAAACCAGGATGTGGAAGAAAGAAACTCAATGAAAAAGCAGAAGAAGAATTGGCATCATGGATTATTAAATAATCCATAGACTAAAAAAGGAGAGTTAAGAGGAGCCAATTAAAAGAAAAAGCCATAGAATTATTTCAGGATCCTCAATTCAAAGCATCAAAAGCATGGCAAGATGAGTTTATCAGAATGCATGACATTAAGTTTCTTGTAAATAAGGAACTTCACAACAGAGGGATGCTAAATTCTTTACAAACTCAAAAATTTGAAGAATCCTTAAAATAAAGAACCTCCGAAACTAAATTGGAGGGAGATTAAATTTAAATACCCACAGAGATCAAACAAGAAGAAAAACAAAAGAAGATAAGAACAAGTTCTTTTAATTATAAGGAGAAGTTGGAGGAAAATCAAGAAGAAGAAGATGTGTATAAAATGATAGAAAAATAAAATATTCATCAATCAATTGATGATATGGATGAGTGGTTTATTACTCCAGAGCATATTAATTAAAATTAGAAATATGAAGAAGATGGCCTCAAAATCGAACTTTAAGATGAATCTGAACTATATTTTCCAAAATAGAAGAGAGTGCTATAGATAATTCTTTGTAGAGTTTCTATAATTAATAAATAATTTGATTAATCATGATTTATTATTATATTTATTTAACATATACAATTTCTTAAATTAAACTTTTCAAATAAAGAGTAGGAAGATCAAAAATTTGATGCAACACTTTTGAGAATATTAATTTGAGGTAATTATAACTTCATTGTTATTTATTCATGAATAAAAAATATTAACACAATTTCCAAAAAAGGCGGTCATTTATTGAATTGAAATAAATATAATAGCTTGATGCTTCTGATTTAATTAATAGGATTTCTTAATTTATAAGCTTATTTCTTTTAAGGTTTAGGAGTTTATTATATTAATATGATGGTTATTTTGAATAGGAATTTAGTTTTATAAAAATTTATTTGAAGTCAGATTAAATAATTTGGTGTTTCTAAACAAGTTAATAAGAGATTTTGGAATTGATATTTATTTAGTTTAAATACATTTTATTGATAAACTTAATATAATTATAATATTTTCAATATTAAAATAAATGTTTGATGGCATTTCTTAATTTACAATGGAATAATTTTA;start=94980;subtype=EXTERNAL;support_ref=32;support_variant=1;type=ALTERNATIVE;
scaffold51_62_with_IES	MILORD	internal_eliminated_sequence	95007	96548	.	.	.	ID=MILORD.62.95007.96548;Name=MILORD.62.95007.96548;bounded_by_ta=TRUE;common_boundary=None;end=96548;ies_id=IESPGM.PTET51.1.62.92521;ies_left_dist=22;ies_min_dist=21;ies_right_dist=-21;junction_seq=tacatttctcttataTAaatatatataaatac;read_names=J00121:27:H3GGKBBXX:5:2206:31629:44025;sequence=TATTCTCAATATAAATATATATTATATTTATAACACAATTGTTTCATGAAAATTAATTGAATGATTTTTATAATTAAAAAACATTCAAATAATTGAATGACAAAAAAATCATTTCTTTAATTGGATGTCTGAACAAAATTCAAAAGACATACAGTTACTTCGTGTAATTCTTTTATCTCTAATGAGTGTCAAAATACATATTACAATCATCTGTATCTCGAAAAAAATATCGCATACTTTCTAAGGATGAGAAATAAGCAGCAATAATTCTATTGCAAAATAATTATTCAACAGAATAGTTGAGCATAGTAGCTGAGAGATTTCAAACATCAGTCAAGAATTTACGGAGGTGGTACAATGAAGGAGTAGATCGTAAACCAGGATGTGGAAGAAAGAAACTCAATGAAAAAGCAGAAGAAGAATTGGCATCATGGATTATTAAATAATCCATAGACTAAAAAAGGAGAGTTAAGAGGAGCCAATTAAAAGAAAAAGCCATAGAATTATTTCAGGATCCTCAATTCAAAGCATCAAAAGCATGGCAAGATGAGTTTATCAGAATGCATGACATTAAGTTTCTTGTAAATAAGGAACTTCACAACAGAGGGATGCTAAATTCTTTACAAACTCAAAAATTTGAAGAATCCTTAAAATAAAGAACCTCCGAAACTAAATTGGAGGGAGATTAAATTTAAATACCCACAGAGATCAAACAAGAAGAAAAACAAAAGAAGATAAGAACAAGTTCTTTTAATTATAAGGAGAAGTTGGAGGAAAATCAAGAAGAAGAAGATGTGTATAAAATGATAGAAAAATAAAATATTCATCAATCAATTGATGATATGGATGAGTGGTTTATTACTCCAGAGCATATTAATTAAAATTAGAAATATGAAGAAGATGGCCTCAAAATCGAACTTTAAGATGAATCTGAACTATATTTTCCAAAATAGAAGAGAGTGCTATAGATAATTCTTTGTAGAGTTTCTATAATTAATAAATAATTTGATTAATCATGATTTATTATTATATTTATTTAACATATACAATTTCTTAAATTAAACTTTTCAAATAAAGAGTAGGAAGATCAAAAATTTGATGCAACACTTTTGAGAATATTAATTTGAGGTAATTATAACTTCATTGTTATTTATTCATGAATAAAAAATATTAACACAATTTCCAAAAAAGGCGGTCATTTATTGAATTGAAATAAATATAATAGCTTGATGCTTCTGATTTAATTAATAGGATTTCTTAATTTATAAGCTTATTTCTTTTAAGGTTTAGGAGTTTATTATATTAATATGATGGTTATTTTGAATAGGAATTTAGTTTTATAAAAATTTATTTGAAGTCAGATTAAATAATTTGGTGTTTCTAAACAAGTTAATAAGAGATTTTGGAATTGATATTTATTTAGTTTAAATACATTTTATTGATAAACTTAATATAATTATAATATTTTCAATATTAAAATAAATGTTTGATGGCATTTCTTAATTTACAATGGAATAATTTTATATTTACATTATTTATCAA;start=95007;subtype=EXTERNAL;support_ref=21;support_variant=1;type=ALTERNATIVE;
scaffold51_62_with_IES	MILORD	internal_eliminated_sequence	95016	96459	.	.	.	ID=MILORD.62.95016.96459;Name=MILORD.62.95016.96459;bounded_by_ta=TRUE;common_boundary=None;end=96459;ies_id=IESPGM.PTET51.1.62.92521;ies_left_dist=13;ies_min_dist=13;ies_right_dist=68;junction_seq=cttatatattctcaaTAattataatattttca;read_names=J00121:27:H3GGKBBXX:5:1127:26382:16964,J00121:27:H3GGKBBXX:5:1122:15940:25738;sequence=TATAAATATATATTATATTTATAACACAATTGTTTCATGAAAATTAATTGAATGATTTTTATAATTAAAAAACATTCAAATAATTGAATGACAAAAAAATCATTTCTTTAATTGGATGTCTGAACAAAATTCAAAAGACATACAGTTACTTCGTGTAATTCTTTTATCTCTAATGAGTGTCAAAATACATATTACAATCATCTGTATCTCGAAAAAAATATCGCATACTTTCTAAGGATGAGAAATAAGCAGCAATAATTCTATTGCAAAATAATTATTCAACAGAATAGTTGAGCATAGTAGCTGAGAGATTTCAAACATCAGTCAAGAATTTACGGAGGTGGTACAATGAAGGAGTAGATCGTAAACCAGGATGTGGAAGAAAGAAACTCAATGAAAAAGCAGAAGAAGAATTGGCATCATGGATTATTAAATAATCCATAGACTAAAAAAGGAGAGTTAAGAGGAGCCAATTAAAAGAAAAAGCCATAGAATTATTTCAGGATCCTCAATTCAAAGCATCAAAAGCATGGCAAGATGAGTTTATCAGAATGCATGACATTAAGTTTCTTGTAAATAAGGAACTTCACAACAGAGGGATGCTAAATTCTTTACAAACTCAAAAATTTGAAGAATCCTTAAAATAAAGAACCTCCGAAACTAAATTGGAGGGAGATTAAATTTAAATACCCACAGAGATCAAACAAGAAGAAAAACAAAAGAAGATAAGAACAAGTTCTTTTAATTATAAGGAGAAGTTGGAGGAAAATCAAGAAGAAGAAGATGTGTATAAAATGATAGAAAAATAAAATATTCATCAATCAATTGATGATATGGATGAGTGGTTTATTACTCCAGAGCATATTAATTAAAATTAGAAATATGAAGAAGATGGCCTCAAAATCGAACTTTAAGATGAATCTGAACTATATTTTCCAAAATAGAAGAGAGTGCTATAGATAATTCTTTGTAGAGTTTCTATAATTAATAAATAATTTGATTAATCATGATTTATTATTATATTTATTTAACATATACAATTTCTTAAATTAAACTTTTCAAATAAAGAGTAGGAAGATCAAAAATTTGATGCAACACTTTTGAGAATATTAATTTGAGGTAATTATAACTTCATTGTTATTTATTCATGAATAAAAAATATTAACACAATTTCCAAAAAAGGCGGTCATTTATTGAATTGAAATAAATATAATAGCTTGATGCTTCTGATTTAATTAATAGGATTTCTTAATTTATAAGCTTATTTCTTTTAAGGTTTAGGAGTTTATTATATTAATATGATGGTTATTTTGAATAGGAATTTAGTTTTATAAAAATTTATTTGAAGTCAGATTAAATAATTTGGTGTTTCTAAACAAGTTAATAAGAGATTTTGGAATTGATATTTATTTAGTTTAAATACATTTTATTGATAAACTTAATA;start=95016;subtype=OVERLAPPING;support_ref=17;support_variant=2;type=ALTERNATIVE;
scaffold51_62_with_IES	MILORD	internal_eliminated_sequence	95022	96459	.	.	.	ID=MILORD.62.95022.96459;Name=MILORD.62.95022.96459;bounded_by_ta=TRUE;common_boundary=None;end=96459;ies_id=IESPGM.PTET51.1.62.92521;ies_left_dist=7;ies_min_dist=7;ies_right_dist=68;junction_seq=tattctcaatataaaTAattataatattttca;read_names=J00121:27:H3GGKBBXX:5:1118:17624:27602;sequence=TATATATTATATTTATAACACAATTGTTTCATGAAAATTAATTGAATGATTTTTATAATTAAAAAACATTCAAATAATTGAATGACAAAAAAATCATTTCTTTAATTGGATGTCTGAACAAAATTCAAAAGACATACAGTTACTTCGTGTAATTCTTTTATCTCTAATGAGTGTCAAAATACATATTACAATCATCTGTATCTCGAAAAAAATATCGCATACTTTCTAAGGATGAGAAATAAGCAGCAATAATTCTATTGCAAAATAATTATTCAACAGAATAGTTGAGCATAGTAGCTGAGAGATTTCAAACATCAGTCAAGAATTTACGGAGGTGGTACAATGAAGGAGTAGATCGTAAACCAGGATGTGGAAGAAAGAAACTCAATGAAAAAGCAGAAGAAGAATTGGCATCATGGATTATTAAATAATCCATAGACTAAAAAAGGAGAGTTAAGAGGAGCCAATTAAAAGAAAAAGCCATAGAATTATTTCAGGATCCTCAATTCAAAGCATCAAAAGCATGGCAAGATGAGTTTATCAGAATGCATGACATTAAGTTTCTTGTAAATAAGGAACTTCACAACAGAGGGATGCTAAATTCTTTACAAACTCAAAAATTTGAAGAATCCTTAAAATAAAGAACCTCCGAAACTAAATTGGAGGGAGATTAAATTTAAATACCCACAGAGATCAAACAAGAAGAAAAACAAAAGAAGATAAGAACAAGTTCTTTTAATTATAAGGAGAAGTTGGAGGAAAATCAAGAAGAAGAAGATGTGTATAAAATGATAGAAAAATAAAATATTCATCAATCAATTGATGATATGGATGAGTGGTTTATTACTCCAGAGCATATTAATTAAAATTAGAAATATGAAGAAGATGGCCTCAAAATCGAACTTTAAGATGAATCTGAACTATATTTTCCAAAATAGAAGAGAGTGCTATAGATAATTCTTTGTAGAGTTTCTATAATTAATAAATAATTTGATTAATCATGATTTATTATTATATTTATTTAACATATACAATTTCTTAAATTAAACTTTTCAAATAAAGAGTAGGAAGATCAAAAATTTGATGCAACACTTTTGAGAATATTAATTTGAGGTAATTATAACTTCATTGTTATTTATTCATGAATAAAAAATATTAACACAATTTCCAAAAAAGGCGGTCATTTATTGAATTGAAATAAATATAATAGCTTGATGCTTCTGATTTAATTAATAGGATTTCTTAATTTATAAGCTTATTTCTTTTAAGGTTTAGGAGTTTATTATATTAATATGATGGTTATTTTGAATAGGAATTTAGTTTTATAAAAATTTATTTGAAGTCAGATTAAATAATTTGGTGTTTCTAAACAAGTTAATAAGAGATTTTGGAATTGATATTTATTTAGTTTAAATACATTTTATTGATAAACTTAATA;start=95022;subtype=OVERLAPPING;support_ref=12;support_variant=1;type=ALTERNATIVE;
scaffold51_62_with_IES	MILORD	internal_eliminated_sequence	95024	96556	.	.	.	ID=MILORD.62.95024.96556;Name=MILORD.62.95024.96556;bounded_by_ta=TRUE;common_boundary=None;end=96556;ies_id=IESPGM.PTET51.1.62.92521;ies_left_dist=5;ies_min_dist=5;ies_right_dist=-29;junction_seq=ttctcaatataaataTAtaaataccaaaatat;read_names=J00121:27:H3GGKBBXX:5:2126:26859:13851,J00121:27:H3GGKBBXX:5:2114:19116:7222;sequence=TATATTATATTTATAACACAATTGTTTCATGAAAATTAATTGAATGATTTTTATAATTAAAAAACATTCAAATAATTGAATGACAAAAAAATCATTTCTTTAATTGGATGTCTGAACAAAATTCAAAAGACATACAGTTACTTCGTGTAATTCTTTTATCTCTAATGAGTGTCAAAATACATATTACAATCATCTGTATCTCGAAAAAAATATCGCATACTTTCTAAGGATGAGAAATAAGCAGCAATAATTCTATTGCAAAATAATTATTCAACAGAATAGTTGAGCATAGTAGCTGAGAGATTTCAAACATCAGTCAAGAATTTACGGAGGTGGTACAATGAAGGAGTAGATCGTAAACCAGGATGTGGAAGAAAGAAACTCAATGAAAAAGCAGAAGAAGAATTGGCATCATGGATTATTAAATAATCCATAGACTAAAAAAGGAGAGTTAAGAGGAGCCAATTAAAAGAAAAAGCCATAGAATTATTTCAGGATCCTCAATTCAAAGCATCAAAAGCATGGCAAGATGAGTTTATCAGAATGCATGACATTAAGTTTCTTGTAAATAAGGAACTTCACAACAGAGGGATGCTAAATTCTTTACAAACTCAAAAATTTGAAGAATCCTTAAAATAAAGAACCTCCGAAACTAAATTGGAGGGAGATTAAATTTAAATACCCACAGAGATCAAACAAGAAGAAAAACAAAAGAAGATAAGAACAAGTTCTTTTAATTATAAGGAGAAGTTGGAGGAAAATCAAGAAGAAGAAGATGTGTATAAAATGATAGAAAAATAAAATATTCATCAATCAATTGATGATATGGATGAGTGGTTTATTACTCCAGAGCATATTAATTAAAATTAGAAATATGAAGAAGATGGCCTCAAAATCGAACTTTAAGATGAATCTGAACTATATTTTCCAAAATAGAAGAGAGTGCTATAGATAATTCTTTGTAGAGTTTCTATAATTAATAAATAATTTGATTAATCATGATTTATTATTATATTTATTTAACATATACAATTTCTTAAATTAAACTTTTCAAATAAAGAGTAGGAAGATCAAAAATTTGATGCAACACTTTTGAGAATATTAATTTGAGGTAATTATAACTTCATTGTTATTTATTCATGAATAAAAAATATTAACACAATTTCCAAAAAAGGCGGTCATTTATTGAATTGAAATAAATATAATAGCTTGATGCTTCTGATTTAATTAATAGGATTTCTTAATTTATAAGCTTATTTCTTTTAAGGTTTAGGAGTTTATTATATTAATATGATGGTTATTTTGAATAGGAATTTAGTTTTATAAAAATTTATTTGAAGTCAGATTAAATAATTTGGTGTTTCTAAACAAGTTAATAAGAGATTTTGGAATTGATATTTATTTAGTTTAAATACATTTTATTGATAAACTTAATATAATTATAATATTTTCAATATTAAAATAAATGTTTGATGGCATTTCTTAATTTACAATGGAATAATTTTATATTTACATTATTTATCAATAAATATA;start=95024;subtype=EXTERNAL;support_ref=12;support_variant=2;type=ALTERNATIVE;
scaffold51_62_with_IES	MILORD	internal_eliminated_sequence	95024	96527	.	.	.	ID=MILORD.62.95024.96527;Name=MILORD.62.95024.96527;bounded_by_ta=TRUE;common_boundary=RIGHT;end=96527;ies_id=IESPGM.PTET51.1.62.92521;ies_left_dist=5;ies_min_dist=0;ies_right_dist=0;junction_seq=ttctcaatataaataTAtatttacattattta;read_names=J00121:27:H3GGKBBXX:5:2223:13494:19777;sequence=TATATTATATTTATAACACAATTGTTTCATGAAAATTAATTGAATGATTTTTATAATTAAAAAACATTCAAATAATTGAATGACAAAAAAATCATTTCTTTAATTGGATGTCTGAACAAAATTCAAAAGACATACAGTTACTTCGTGTAATTCTTTTATCTCTAATGAGTGTCAAAATACATATTACAATCATCTGTATCTCGAAAAAAATATCGCATACTTTCTAAGGATGAGAAATAAGCAGCAATAATTCTATTGCAAAATAATTATTCAACAGAATAGTTGAGCATAGTAGCTGAGAGATTTCAAACATCAGTCAAGAATTTACGGAGGTGGTACAATGAAGGAGTAGATCGTAAACCAGGATGTGGAAGAAAGAAACTCAATGAAAAAGCAGAAGAAGAATTGGCATCATGGATTATTAAATAATCCATAGACTAAAAAAGGAGAGTTAAGAGGAGCCAATTAAAAGAAAAAGCCATAGAATTATTTCAGGATCCTCAATTCAAAGCATCAAAAGCATGGCAAGATGAGTTTATCAGAATGCATGACATTAAGTTTCTTGTAAATAAGGAACTTCACAACAGAGGGATGCTAAATTCTTTACAAACTCAAAAATTTGAAGAATCCTTAAAATAAAGAACCTCCGAAACTAAATTGGAGGGAGATTAAATTTAAATACCCACAGAGATCAAACAAGAAGAAAAACAAAAGAAGATAAGAACAAGTTCTTTTAATTATAAGGAGAAGTTGGAGGAAAATCAAGAAGAAGAAGATGTGTATAAAATGATAGAAAAATAAAATATTCATCAATCAATTGATGATATGGATGAGTGGTTTATTACTCCAGAGCATATTAATTAAAATTAGAAATATGAAGAAGATGGCCTCAAAATCGAACTTTAAGATGAATCTGAACTATATTTTCCAAAATAGAAGAGAGTGCTATAGATAATTCTTTGTAGAGTTTCTATAATTAATAAATAATTTGATTAATCATGATTTATTATTATATTTATTTAACATATACAATTTCTTAAATTAAACTTTTCAAATAAAGAGTAGGAAGATCAAAAATTTGATGCAACACTTTTGAGAATATTAATTTGAGGTAATTATAACTTCATTGTTATTTATTCATGAATAAAAAATATTAACACAATTTCCAAAAAAGGCGGTCATTTATTGAATTGAAATAAATATAATAGCTTGATGCTTCTGATTTAATTAATAGGATTTCTTAATTTATAAGCTTATTTCTTTTAAGGTTTAGGAGTTTATTATATTAATATGATGGTTATTTTGAATAGGAATTTAGTTTTATAAAAATTTATTTGAAGTCAGATTAAATAATTTGGTGTTTCTAAACAAGTTAATAAGAGATTTTGGAATTGATATTTATTTAGTTTAAATACATTTTATTGATAAACTTAATATAATTATAATATTTTCAATATTAAAATAAATGTTTGATGGCATTTCTTAATTTACAATGGAATAATTT;start=95024;subtype=PARTIAL_EXTERNAL;support_ref=12;support_variant=1;type=ALTERNATIVE;
scaffold51_62_with_IES	MILORD	internal_eliminated_sequence	95026	96457	.	.	.	ID=MILORD.62.95026.96457;Name=MILORD.62.95026.96457;bounded_by_ta=TRUE;common_boundary=None;end=96457;ies_id=IESPGM.PTET51.1.62.92521;ies_left_dist=3;ies_min_dist=3;ies_right_dist=70;junction_seq=ctcaatataaatataTAtaattataatatttt;read_names=J00121:27:H3GGKBBXX:5:1206:22759:36886;sequence=TATTATATTTATAACACAATTGTTTCATGAAAATTAATTGAATGATTTTTATAATTAAAAAACATTCAAATAATTGAATGACAAAAAAATCATTTCTTTAATTGGATGTCTGAACAAAATTCAAAAGACATACAGTTACTTCGTGTAATTCTTTTATCTCTAATGAGTGTCAAAATACATATTACAATCATCTGTATCTCGAAAAAAATATCGCATACTTTCTAAGGATGAGAAATAAGCAGCAATAATTCTATTGCAAAATAATTATTCAACAGAATAGTTGAGCATAGTAGCTGAGAGATTTCAAACATCAGTCAAGAATTTACGGAGGTGGTACAATGAAGGAGTAGATCGTAAACCAGGATGTGGAAGAAAGAAACTCAATGAAAAAGCAGAAGAAGAATTGGCATCATGGATTATTAAATAATCCATAGACTAAAAAAGGAGAGTTAAGAGGAGCCAATTAAAAGAAAAAGCCATAGAATTATTTCAGGATCCTCAATTCAAAGCATCAAAAGCATGGCAAGATGAGTTTATCAGAATGCATGACATTAAGTTTCTTGTAAATAAGGAACTTCACAACAGAGGGATGCTAAATTCTTTACAAACTCAAAAATTTGAAGAATCCTTAAAATAAAGAACCTCCGAAACTAAATTGGAGGGAGATTAAATTTAAATACCCACAGAGATCAAACAAGAAGAAAAACAAAAGAAGATAAGAACAAGTTCTTTTAATTATAAGGAGAAGTTGGAGGAAAATCAAGAAGAAGAAGATGTGTATAAAATGATAGAAAAATAAAATATTCATCAATCAATTGATGATATGGATGAGTGGTTTATTACTCCAGAGCATATTAATTAAAATTAGAAATATGAAGAAGATGGCCTCAAAATCGAACTTTAAGATGAATCTGAACTATATTTTCCAAAATAGAAGAGAGTGCTATAGATAATTCTTTGTAGAGTTTCTATAATTAATAAATAATTTGATTAATCATGATTTATTATTATATTTATTTAACATATACAATTTCTTAAATTAAACTTTTCAAATAAAGAGTAGGAAGATCAAAAATTTGATGCAACACTTTTGAGAATATTAATTTGAGGTAATTATAACTTCATTGTTATTTATTCATGAATAAAAAATATTAACACAATTTCCAAAAAAGGCGGTCATTTATTGAATTGAAATAAATATAATAGCTTGATGCTTCTGATTTAATTAATAGGATTTCTTAATTTATAAGCTTATTTCTTTTAAGGTTTAGGAGTTTATTATATTAATATGATGGTTATTTTGAATAGGAATTTAGTTTTATAAAAATTTATTTGAAGTCAGATTAAATAATTTGGTGTTTCTAAACAAGTTAATAAGAGATTTTGGAATTGATATTTATTTAGTTTAAATACATTTTATTGATAAACTTAA;start=95026;subtype=OVERLAPPING;support_ref=12;support_variant=1;type=ALTERNATIVE;
scaffold51_62_with_IES	MILORD	internal_eliminated_sequence	95026	96538	.	.	.	ID=MILORD.62.95026.96538;Name=MILORD.62.95026.96538;bounded_by_ta=TRUE;common_boundary=None;end=96538;ies_id=IESPGM.PTET51.1.62.92521;ies_left_dist=3;ies_min_dist=3;ies_right_dist=-11;junction_seq=ctcaatataaatataTAtttatcaataaatat;read_names=J00121:27:H3GGKBBXX:5:1226:2016:41634;sequence=TATTATATTTATAACACAATTGTTTCATGAAAATTAATTGAATGATTTTTATAATTAAAAAACATTCAAATAATTGAATGACAAAAAAATCATTTCTTTAATTGGATGTCTGAACAAAATTCAAAAGACATACAGTTACTTCGTGTAATTCTTTTATCTCTAATGAGTGTCAAAATACATATTACAATCATCTGTATCTCGAAAAAAATATCGCATACTTTCTAAGGATGAGAAATAAGCAGCAATAATTCTATTGCAAAATAATTATTCAACAGAATAGTTGAGCATAGTAGCTGAGAGATTTCAAACATCAGTCAAGAATTTACGGAGGTGGTACAATGAAGGAGTAGATCGTAAACCAGGATGTGGAAGAAAGAAACTCAATGAAAAAGCAGAAGAAGAATTGGCATCATGGATTATTAAATAATCCATAGACTAAAAAAGGAGAGTTAAGAGGAGCCAATTAAAAGAAAAAGCCATAGAATTATTTCAGGATCCTCAATTCAAAGCATCAAAAGCATGGCAAGATGAGTTTATCAGAATGCATGACATTAAGTTTCTTGTAAATAAGGAACTTCACAACAGAGGGATGCTAAATTCTTTACAAACTCAAAAATTTGAAGAATCCTTAAAATAAAGAACCTCCGAAACTAAATTGGAGGGAGATTAAATTTAAATACCCACAGAGATCAAACAAGAAGAAAAACAAAAGAAGATAAGAACAAGTTCTTTTAATTATAAGGAGAAGTTGGAGGAAAATCAAGAAGAAGAAGATGTGTATAAAATGATAGAAAAATAAAATATTCATCAATCAATTGATGATATGGATGAGTGGTTTATTACTCCAGAGCATATTAATTAAAATTAGAAATATGAAGAAGATGGCCTCAAAATCGAACTTTAAGATGAATCTGAACTATATTTTCCAAAATAGAAGAGAGTGCTATAGATAATTCTTTGTAGAGTTTCTATAATTAATAAATAATTTGATTAATCATGATTTATTATTATATTTATTTAACATATACAATTTCTTAAATTAAACTTTTCAAATAAAGAGTAGGAAGATCAAAAATTTGATGCAACACTTTTGAGAATATTAATTTGAGGTAATTATAACTTCATTGTTATTTATTCATGAATAAAAAATATTAACACAATTTCCAAAAAAGGCGGTCATTTATTGAATTGAAATAAATATAATAGCTTGATGCTTCTGATTTAATTAATAGGATTTCTTAATTTATAAGCTTATTTCTTTTAAGGTTTAGGAGTTTATTATATTAATATGATGGTTATTTTGAATAGGAATTTAGTTTTATAAAAATTTATTTGAAGTCAGATTAAATAATTTGGTGTTTCTAAACAAGTTAATAAGAGATTTTGGAATTGATATTTATTTAGTTTAAATACATTTTATTGATAAACTTAATATAATTATAATATTTTCAATATTAAAATAAATGTTTGATGGCATTTCTTAATTTACAATGGAATAATTTTATATTTACAT;start=95026;subtype=EXTERNAL;support_ref=12;support_variant=1;type=ALTERNATIVE;
scaffold51_62_with_IES	MILORD	internal_eliminated_sequence	95026	96301	.	.	.	ID=MILORD.62.95026.96301;Name=MILORD.62.95026.96301;bounded_by_ta=TRUE;common_boundary=None;end=96301;ies_id=IESPGM.PTET51.1.62.92521;ies_left_dist=3;ies_min_dist=3;ies_right_dist=226;junction_seq=ctcaatataaatataTAttatattaatatgat;read_names=J00121:27:H3GGKBBXX:5:1126:25073:34565;sequence=TATTATATTTATAACACAATTGTTTCATGAAAATTAATTGAATGATTTTTATAATTAAAAAACATTCAAATAATTGAATGACAAAAAAATCATTTCTTTAATTGGATGTCTGAACAAAATTCAAAAGACATACAGTTACTTCGTGTAATTCTTTTATCTCTAATGAGTGTCAAAATACATATTACAATCATCTGTATCTCGAAAAAAATATCGCATACTTTCTAAGGATGAGAAATAAGCAGCAATAATTCTATTGCAAAATAATTATTCAACAGAATAGTTGAGCATAGTAGCTGAGAGATTTCAAACATCAGTCAAGAATTTACGGAGGTGGTACAATGAAGGAGTAGATCGTAAACCAGGATGTGGAAGAAAGAAACTCAATGAAAAAGCAGAAGAAGAATTGGCATCATGGATTATTAAATAATCCATAGACTAAAAAAGGAGAGTTAAGAGGAGCCAATTAAAAGAAAAAGCCATAGAATTATTTCAGGATCCTCAATTCAAAGCATCAAAAGCATGGCAAGATGAGTTTATCAGAATGCATGACATTAAGTTTCTTGTAAATAAGGAACTTCACAACAGAGGGATGCTAAATTCTTTACAAACTCAAAAATTTGAAGAATCCTTAAAATAAAGAACCTCCGAAACTAAATTGGAGGGAGATTAAATTTAAATACCCACAGAGATCAAACAAGAAGAAAAACAAAAGAAGATAAGAACAAGTTCTTTTAATTATAAGGAGAAGTTGGAGGAAAATCAAGAAGAAGAAGATGTGTATAAAATGATAGAAAAATAAAATATTCATCAATCAATTGATGATATGGATGAGTGGTTTATTACTCCAGAGCATATTAATTAAAATTAGAAATATGAAGAAGATGGCCTCAAAATCGAACTTTAAGATGAATCTGAACTATATTTTCCAAAATAGAAGAGAGTGCTATAGATAATTCTTTGTAGAGTTTCTATAATTAATAAATAATTTGATTAATCATGATTTATTATTATATTTATTTAACATATACAATTTCTTAAATTAAACTTTTCAAATAAAGAGTAGGAAGATCAAAAATTTGATGCAACACTTTTGAGAATATTAATTTGAGGTAATTATAACTTCATTGTTATTTATTCATGAATAAAAAATATTAACACAATTTCCAAAAAAGGCGGTCATTTATTGAATTGAAATAAATATAATAGCTTGATGCTTCTGATTTAATTAATAGGATTTCTTAATTTATAAGCTTATTTCTTTTAAGGTTTAGGAGTT;start=95026;subtype=OVERLAPPING;support_ref=12;support_variant=1;type=ALTERNATIVE;
scaffold51_62_with_IES	MILORD	internal_eliminated_sequence	95026	96548	.	.	.	ID=MILORD.62.95026.96548;Name=MILORD.62.95026.96548;bounded_by_ta=TRUE;common_boundary=None;end=96548;ies_id=IESPGM.PTET51.1.62.92521;ies_left_dist=3;ies_min_dist=3;ies_right_dist=-21;junction_seq=ctcaatataaatataTAaatatatataaatac;read_names=J00121:27:H3GGKBBXX:5:2209:19492:27109;sequence=TATTATATTTATAACACAATTGTTTCATGAAAATTAATTGAATGATTTTTATAATTAAAAAACATTCAAATAATTGAATGACAAAAAAATCATTTCTTTAATTGGATGTCTGAACAAAATTCAAAAGACATACAGTTACTTCGTGTAATTCTTTTATCTCTAATGAGTGTCAAAATACATATTACAATCATCTGTATCTCGAAAAAAATATCGCATACTTTCTAAGGATGAGAAATAAGCAGCAATAATTCTATTGCAAAATAATTATTCAACAGAATAGTTGAGCATAGTAGCTGAGAGATTTCAAACATCAGTCAAGAATTTACGGAGGTGGTACAATGAAGGAGTAGATCGTAAACCAGGATGTGGAAGAAAGAAACTCAATGAAAAAGCAGAAGAAGAATTGGCATCATGGATTATTAAATAATCCATAGACTAAAAAAGGAGAGTTAAGAGGAGCCAATTAAAAGAAAAAGCCATAGAATTATTTCAGGATCCTCAATTCAAAGCATCAAAAGCATGGCAAGATGAGTTTATCAGAATGCATGACATTAAGTTTCTTGTAAATAAGGAACTTCACAACAGAGGGATGCTAAATTCTTTACAAACTCAAAAATTTGAAGAATCCTTAAAATAAAGAACCTCCGAAACTAAATTGGAGGGAGATTAAATTTAAATACCCACAGAGATCAAACAAGAAGAAAAACAAAAGAAGATAAGAACAAGTTCTTTTAATTATAAGGAGAAGTTGGAGGAAAATCAAGAAGAAGAAGATGTGTATAAAATGATAGAAAAATAAAATATTCATCAATCAATTGATGATATGGATGAGTGGTTTATTACTCCAGAGCATATTAATTAAAATTAGAAATATGAAGAAGATGGCCTCAAAATCGAACTTTAAGATGAATCTGAACTATATTTTCCAAAATAGAAGAGAGTGCTATAGATAATTCTTTGTAGAGTTTCTATAATTAATAAATAATTTGATTAATCATGATTTATTATTATATTTATTTAACATATACAATTTCTTAAATTAAACTTTTCAAATAAAGAGTAGGAAGATCAAAAATTTGATGCAACACTTTTGAGAATATTAATTTGAGGTAATTATAACTTCATTGTTATTTATTCATGAATAAAAAATATTAACACAATTTCCAAAAAAGGCGGTCATTTATTGAATTGAAATAAATATAATAGCTTGATGCTTCTGATTTAATTAATAGGATTTCTTAATTTATAAGCTTATTTCTTTTAAGGTTTAGGAGTTTATTATATTAATATGATGGTTATTTTGAATAGGAATTTAGTTTTATAAAAATTTATTTGAAGTCAGATTAAATAATTTGGTGTTTCTAAACAAGTTAATAAGAGATTTTGGAATTGATATTTATTTAGTTTAAATACATTTTATTGATAAACTTAATATAATTATAATATTTTCAATATTAAAATAAATGTTTGATGGCATTTCTTAATTTACAATGGAATAATTTTATATTTACATTATTTATCAA;start=95026;subtype=EXTERNAL;support_ref=12;support_variant=1;type=ALTERNATIVE;
scaffold51_62_with_IES	MILORD	internal_eliminated_sequence	95029	96459	.	.	.	ID=MILORD.62.95029.96459;Name=MILORD.62.95029.96459;bounded_by_ta=TRUE;common_boundary=LEFT;end=96459;ies_id=IESPGM.PTET51.1.62.92521;ies_left_dist=0;ies_min_dist=0;ies_right_dist=68;junction_seq=aatataaatatatatTAattataatattttca;read_names=J00121:27:H3GGKBBXX:5:2125:6400:37800;sequence=TATATTTATAACACAATTGTTTCATGAAAATTAATTGAATGATTTTTATAATTAAAAAACATTCAAATAATTGAATGACAAAAAAATCATTTCTTTAATTGGATGTCTGAACAAAATTCAAAAGACATACAGTTACTTCGTGTAATTCTTTTATCTCTAATGAGTGTCAAAATACATATTACAATCATCTGTATCTCGAAAAAAATATCGCATACTTTCTAAGGATGAGAAATAAGCAGCAATAATTCTATTGCAAAATAATTATTCAACAGAATAGTTGAGCATAGTAGCTGAGAGATTTCAAACATCAGTCAAGAATTTACGGAGGTGGTACAATGAAGGAGTAGATCGTAAACCAGGATGTGGAAGAAAGAAACTCAATGAAAAAGCAGAAGAAGAATTGGCATCATGGATTATTAAATAATCCATAGACTAAAAAAGGAGAGTTAAGAGGAGCCAATTAAAAGAAAAAGCCATAGAATTATTTCAGGATCCTCAATTCAAAGCATCAAAAGCATGGCAAGATGAGTTTATCAGAATGCATGACATTAAGTTTCTTGTAAATAAGGAACTTCACAACAGAGGGATGCTAAATTCTTTACAAACTCAAAAATTTGAAGAATCCTTAAAATAAAGAACCTCCGAAACTAAATTGGAGGGAGATTAAATTTAAATACCCACAGAGATCAAACAAGAAGAAAAACAAAAGAAGATAAGAACAAGTTCTTTTAATTATAAGGAGAAGTTGGAGGAAAATCAAGAAGAAGAAGATGTGTATAAAATGATAGAAAAATAAAATATTCATCAATCAATTGATGATATGGATGAGTGGTTTATTACTCCAGAGCATATTAATTAAAATTAGAAATATGAAGAAGATGGCCTCAAAATCGAACTTTAAGATGAATCTGAACTATATTTTCCAAAATAGAAGAGAGTGCTATAGATAATTCTTTGTAGAGTTTCTATAATTAATAAATAATTTGATTAATCATGATTTATTATTATATTTATTTAACATATACAATTTCTTAAATTAAACTTTTCAAATAAAGAGTAGGAAGATCAAAAATTTGATGCAACACTTTTGAGAATATTAATTTGAGGTAATTATAACTTCATTGTTATTTATTCATGAATAAAAAATATTAACACAATTTCCAAAAAAGGCGGTCATTTATTGAATTGAAATAAATATAATAGCTTGATGCTTCTGATTTAATTAATAGGATTTCTTAATTTATAAGCTTATTTCTTTTAAGGTTTAGGAGTTTATTATATTAATATGATGGTTATTTTGAATAGGAATTTAGTTTTATAAAAATTTATTTGAAGTCAGATTAAATAATTTGGTGTTTCTAAACAAGTTAATAAGAGATTTTGGAATTGATATTTATTTAGTTTAAATACATTTTATTGATAAACTTAATA;start=95029;subtype=PARTIAL_INTERNAL;support_ref=11;support_variant=1;type=ALTERNATIVE;
scaffold51_62_with_IES	MILORD	internal_eliminated_sequence	95029	96548	.	.	.	ID=MILORD.62.95029.96548;Name=MILORD.62.95029.96548;bounded_by_ta=TRUE;common_boundary=LEFT;end=96548;ies_id=IESPGM.PTET51.1.62.92521;ies_left_dist=0;ies_min_dist=0;ies_right_dist=-21;junction_seq=aatataaatatatatTAaatatatataaatac;read_names=J00121:27:H3GGKBBXX:5:2113:11282:4127;sequence=TATATTTATAACACAATTGTTTCATGAAAATTAATTGAATGATTTTTATAATTAAAAAACATTCAAATAATTGAATGACAAAAAAATCATTTCTTTAATTGGATGTCTGAACAAAATTCAAAAGACATACAGTTACTTCGTGTAATTCTTTTATCTCTAATGAGTGTCAAAATACATATTACAATCATCTGTATCTCGAAAAAAATATCGCATACTTTCTAAGGATGAGAAATAAGCAGCAATAATTCTATTGCAAAATAATTATTCAACAGAATAGTTGAGCATAGTAGCTGAGAGATTTCAAACATCAGTCAAGAATTTACGGAGGTGGTACAATGAAGGAGTAGATCGTAAACCAGGATGTGGAAGAAAGAAACTCAATGAAAAAGCAGAAGAAGAATTGGCATCATGGATTATTAAATAATCCATAGACTAAAAAAGGAGAGTTAAGAGGAGCCAATTAAAAGAAAAAGCCATAGAATTATTTCAGGATCCTCAATTCAAAGCATCAAAAGCATGGCAAGATGAGTTTATCAGAATGCATGACATTAAGTTTCTTGTAAATAAGGAACTTCACAACAGAGGGATGCTAAATTCTTTACAAACTCAAAAATTTGAAGAATCCTTAAAATAAAGAACCTCCGAAACTAAATTGGAGGGAGATTAAATTTAAATACCCACAGAGATCAAACAAGAAGAAAAACAAAAGAAGATAAGAACAAGTTCTTTTAATTATAAGGAGAAGTTGGAGGAAAATCAAGAAGAAGAAGATGTGTATAAAATGATAGAAAAATAAAATATTCATCAATCAATTGATGATATGGATGAGTGGTTTATTACTCCAGAGCATATTAATTAAAATTAGAAATATGAAGAAGATGGCCTCAAAATCGAACTTTAAGATGAATCTGAACTATATTTTCCAAAATAGAAGAGAGTGCTATAGATAATTCTTTGTAGAGTTTCTATAATTAATAAATAATTTGATTAATCATGATTTATTATTATATTTATTTAACATATACAATTTCTTAAATTAAACTTTTCAAATAAAGAGTAGGAAGATCAAAAATTTGATGCAACACTTTTGAGAATATTAATTTGAGGTAATTATAACTTCATTGTTATTTATTCATGAATAAAAAATATTAACACAATTTCCAAAAAAGGCGGTCATTTATTGAATTGAAATAAATATAATAGCTTGATGCTTCTGATTTAATTAATAGGATTTCTTAATTTATAAGCTTATTTCTTTTAAGGTTTAGGAGTTTATTATATTAATATGATGGTTATTTTGAATAGGAATTTAGTTTTATAAAAATTTATTTGAAGTCAGATTAAATAATTTGGTGTTTCTAAACAAGTTAATAAGAGATTTTGGAATTGATATTTATTTAGTTTAAATACATTTTATTGATAAACTTAATATAATTATAATATTTTCAATATTAAAATAAATGTTTGATGGCATTTCTTAATTTACAATGGAATAATTTTATATTTACATTATTTATCAA;start=95029;subtype=PARTIAL_EXTERNAL;support_ref=11;support_variant=1;type=ALTERNATIVE;
scaffold51_62_with_IES	MILORD	internal_eliminated_sequence	95029	96558	.	.	.	ID=MILORD.62.95029.96558;Name=MILORD.62.95029.96558;bounded_by_ta=TRUE;common_boundary=LEFT;end=96558;ies_id=IESPGM.PTET51.1.62.92521;ies_left_dist=0;ies_min_dist=0;ies_right_dist=-31;junction_seq=aatataaatatatatTAaataccaaaatatag;read_names=J00121:27:H3GGKBBXX:5:1125:12398:28745;sequence=TATATTTATAACACAATTGTTTCATGAAAATTAATTGAATGATTTTTATAATTAAAAAACATTCAAATAATTGAATGACAAAAAAATCATTTCTTTAATTGGATGTCTGAACAAAATTCAAAAGACATACAGTTACTTCGTGTAATTCTTTTATCTCTAATGAGTGTCAAAATACATATTACAATCATCTGTATCTCGAAAAAAATATCGCATACTTTCTAAGGATGAGAAATAAGCAGCAATAATTCTATTGCAAAATAATTATTCAACAGAATAGTTGAGCATAGTAGCTGAGAGATTTCAAACATCAGTCAAGAATTTACGGAGGTGGTACAATGAAGGAGTAGATCGTAAACCAGGATGTGGAAGAAAGAAACTCAATGAAAAAGCAGAAGAAGAATTGGCATCATGGATTATTAAATAATCCATAGACTAAAAAAGGAGAGTTAAGAGGAGCCAATTAAAAGAAAAAGCCATAGAATTATTTCAGGATCCTCAATTCAAAGCATCAAAAGCATGGCAAGATGAGTTTATCAGAATGCATGACATTAAGTTTCTTGTAAATAAGGAACTTCACAACAGAGGGATGCTAAATTCTTTACAAACTCAAAAATTTGAAGAATCCTTAAAATAAAGAACCTCCGAAACTAAATTGGAGGGAGATTAAATTTAAATACCCACAGAGATCAAACAAGAAGAAAAACAAAAGAAGATAAGAACAAGTTCTTTTAATTATAAGGAGAAGTTGGAGGAAAATCAAGAAGAAGAAGATGTGTATAAAATGATAGAAAAATAAAATATTCATCAATCAATTGATGATATGGATGAGTGGTTTATTACTCCAGAGCATATTAATTAAAATTAGAAATATGAAGAAGATGGCCTCAAAATCGAACTTTAAGATGAATCTGAACTATATTTTCCAAAATAGAAGAGAGTGCTATAGATAATTCTTTGTAGAGTTTCTATAATTAATAAATAATTTGATTAATCATGATTTATTATTATATTTATTTAACATATACAATTTCTTAAATTAAACTTTTCAAATAAAGAGTAGGAAGATCAAAAATTTGATGCAACACTTTTGAGAATATTAATTTGAGGTAATTATAACTTCATTGTTATTTATTCATGAATAAAAAATATTAACACAATTTCCAAAAAAGGCGGTCATTTATTGAATTGAAATAAATATAATAGCTTGATGCTTCTGATTTAATTAATAGGATTTCTTAATTTATAAGCTTATTTCTTTTAAGGTTTAGGAGTTTATTATATTAATATGATGGTTATTTTGAATAGGAATTTAGTTTTATAAAAATTTATTTGAAGTCAGATTAAATAATTTGGTGTTTCTAAACAAGTTAATAAGAGATTTTGGAATTGATATTTATTTAGTTTAAATACATTTTATTGATAAACTTAATATAATTATAATATTTTCAATATTAAAATAAATGTTTGATGGCATTTCTTAATTTACAATGGAATAATTTTATATTTACATTATTTATCAATAAATATATA;start=95029;subtype=PARTIAL_EXTERNAL;support_ref=11;support_variant=1;type=ALTERNATIVE;
scaffold51_62_with_IES	MILORD	internal_eliminated_sequence	95029	96457	.	.	.	ID=MILORD.62.95029.96457;Name=MILORD.62.95029.96457;bounded_by_ta=TRUE;common_boundary=LEFT;end=96457;ies_id=IESPGM.PTET51.1.62.92521;ies_left_dist=0;ies_min_dist=0;ies_right_dist=70;junction_seq=aatataaatatatatTAtaattataatatttt;read_names=J00121:27:H3GGKBBXX:5:1125:11058:10387;sequence=TATATTTATAACACAATTGTTTCATGAAAATTAATTGAATGATTTTTATAATTAAAAAACATTCAAATAATTGAATGACAAAAAAATCATTTCTTTAATTGGATGTCTGAACAAAATTCAAAAGACATACAGTTACTTCGTGTAATTCTTTTATCTCTAATGAGTGTCAAAATACATATTACAATCATCTGTATCTCGAAAAAAATATCGCATACTTTCTAAGGATGAGAAATAAGCAGCAATAATTCTATTGCAAAATAATTATTCAACAGAATAGTTGAGCATAGTAGCTGAGAGATTTCAAACATCAGTCAAGAATTTACGGAGGTGGTACAATGAAGGAGTAGATCGTAAACCAGGATGTGGAAGAAAGAAACTCAATGAAAAAGCAGAAGAAGAATTGGCATCATGGATTATTAAATAATCCATAGACTAAAAAAGGAGAGTTAAGAGGAGCCAATTAAAAGAAAAAGCCATAGAATTATTTCAGGATCCTCAATTCAAAGCATCAAAAGCATGGCAAGATGAGTTTATCAGAATGCATGACATTAAGTTTCTTGTAAATAAGGAACTTCACAACAGAGGGATGCTAAATTCTTTACAAACTCAAAAATTTGAAGAATCCTTAAAATAAAGAACCTCCGAAACTAAATTGGAGGGAGATTAAATTTAAATACCCACAGAGATCAAACAAGAAGAAAAACAAAAGAAGATAAGAACAAGTTCTTTTAATTATAAGGAGAAGTTGGAGGAAAATCAAGAAGAAGAAGATGTGTATAAAATGATAGAAAAATAAAATATTCATCAATCAATTGATGATATGGATGAGTGGTTTATTACTCCAGAGCATATTAATTAAAATTAGAAATATGAAGAAGATGGCCTCAAAATCGAACTTTAAGATGAATCTGAACTATATTTTCCAAAATAGAAGAGAGTGCTATAGATAATTCTTTGTAGAGTTTCTATAATTAATAAATAATTTGATTAATCATGATTTATTATTATATTTATTTAACATATACAATTTCTTAAATTAAACTTTTCAAATAAAGAGTAGGAAGATCAAAAATTTGATGCAACACTTTTGAGAATATTAATTTGAGGTAATTATAACTTCATTGTTATTTATTCATGAATAAAAAATATTAACACAATTTCCAAAAAAGGCGGTCATTTATTGAATTGAAATAAATATAATAGCTTGATGCTTCTGATTTAATTAATAGGATTTCTTAATTTATAAGCTTATTTCTTTTAAGGTTTAGGAGTTTATTATATTAATATGATGGTTATTTTGAATAGGAATTTAGTTTTATAAAAATTTATTTGAAGTCAGATTAAATAATTTGGTGTTTCTAAACAAGTTAATAAGAGATTTTGGAATTGATATTTATTTAGTTTAAATACATTTTATTGATAAACTTAA;start=95029;subtype=PARTIAL_INTERNAL;support_ref=11;support_variant=1;type=ALTERNATIVE;
scaffold51_62_with_IES	MILORD	internal_eliminated_sequence	95029	96529	.	.	.	ID=MILORD.62.95029.96529;Name=MILORD.62.95029.96529;bounded_by_ta=TRUE;common_boundary=LEFT;end=96529;ies_id=IESPGM.PTET51.1.62.92521;ies_left_dist=0;ies_min_dist=0;ies_right_dist=-2;junction_seq=aatataaatatatatTAtttacattatttatc;read_names=J00121:27:H3GGKBBXX:5:2112:11789:27584,J00121:27:H3GGKBBXX:5:1110:10247:10247,J00121:27:H3GGKBBXX:5:2109:15179:23364;sequence=TATATTTATAACACAATTGTTTCATGAAAATTAATTGAATGATTTTTATAATTAAAAAACATTCAAATAATTGAATGACAAAAAAATCATTTCTTTAATTGGATGTCTGAACAAAATTCAAAAGACATACAGTTACTTCGTGTAATTCTTTTATCTCTAATGAGTGTCAAAATACATATTACAATCATCTGTATCTCGAAAAAAATATCGCATACTTTCTAAGGATGAGAAATAAGCAGCAATAATTCTATTGCAAAATAATTATTCAACAGAATAGTTGAGCATAGTAGCTGAGAGATTTCAAACATCAGTCAAGAATTTACGGAGGTGGTACAATGAAGGAGTAGATCGTAAACCAGGATGTGGAAGAAAGAAACTCAATGAAAAAGCAGAAGAAGAATTGGCATCATGGATTATTAAATAATCCATAGACTAAAAAAGGAGAGTTAAGAGGAGCCAATTAAAAGAAAAAGCCATAGAATTATTTCAGGATCCTCAATTCAAAGCATCAAAAGCATGGCAAGATGAGTTTATCAGAATGCATGACATTAAGTTTCTTGTAAATAAGGAACTTCACAACAGAGGGATGCTAAATTCTTTACAAACTCAAAAATTTGAAGAATCCTTAAAATAAAGAACCTCCGAAACTAAATTGGAGGGAGATTAAATTTAAATACCCACAGAGATCAAACAAGAAGAAAAACAAAAGAAGATAAGAACAAGTTCTTTTAATTATAAGGAGAAGTTGGAGGAAAATCAAGAAGAAGAAGATGTGTATAAAATGATAGAAAAATAAAATATTCATCAATCAATTGATGATATGGATGAGTGGTTTATTACTCCAGAGCATATTAATTAAAATTAGAAATATGAAGAAGATGGCCTCAAAATCGAACTTTAAGATGAATCTGAACTATATTTTCCAAAATAGAAGAGAGTGCTATAGATAATTCTTTGTAGAGTTTCTATAATTAATAAATAATTTGATTAATCATGATTTATTATTATATTTATTTAACATATACAATTTCTTAAATTAAACTTTTCAAATAAAGAGTAGGAAGATCAAAAATTTGATGCAACACTTTTGAGAATATTAATTTGAGGTAATTATAACTTCATTGTTATTTATTCATGAATAAAAAATATTAACACAATTTCCAAAAAAGGCGGTCATTTATTGAATTGAAATAAATATAATAGCTTGATGCTTCTGATTTAATTAATAGGATTTCTTAATTTATAAGCTTATTTCTTTTAAGGTTTAGGAGTTTATTATATTAATATGATGGTTATTTTGAATAGGAATTTAGTTTTATAAAAATTTATTTGAAGTCAGATTAAATAATTTGGTGTTTCTAAACAAGTTAATAAGAGATTTTGGAATTGATATTTATTTAGTTTAAATACATTTTATTGATAAACTTAATATAATTATAATATTTTCAATATTAAAATAAATGTTTGATGGCATTTCTTAATTTACAATGGAATAATTTTA;start=95029;subtype=PARTIAL_EXTERNAL;support_ref=22;support_variant=3;type=ALTERNATIVE;
scaffold51_62_with_IES	MILORD	internal_eliminated_sequence	95029	96007	.	.	.	ID=MILORD.62.95029.96007;Name=MILORD.62.95029.96007;bounded_by_ta=TRUE;common_boundary=LEFT;end=96007;ies_id=IESPGM.PTET51.1.62.92521;ies_left_dist=0;ies_min_dist=0;ies_right_dist=520;junction_seq=aatataaatatatatTAatttgattaatcatg;read_names=J00121:27:H3GGKBBXX:5:1102:14012:10932;sequence=TATATTTATAACACAATTGTTTCATGAAAATTAATTGAATGATTTTTATAATTAAAAAACATTCAAATAATTGAATGACAAAAAAATCATTTCTTTAATTGGATGTCTGAACAAAATTCAAAAGACATACAGTTACTTCGTGTAATTCTTTTATCTCTAATGAGTGTCAAAATACATATTACAATCATCTGTATCTCGAAAAAAATATCGCATACTTTCTAAGGATGAGAAATAAGCAGCAATAATTCTATTGCAAAATAATTATTCAACAGAATAGTTGAGCATAGTAGCTGAGAGATTTCAAACATCAGTCAAGAATTTACGGAGGTGGTACAATGAAGGAGTAGATCGTAAACCAGGATGTGGAAGAAAGAAACTCAATGAAAAAGCAGAAGAAGAATTGGCATCATGGATTATTAAATAATCCATAGACTAAAAAAGGAGAGTTAAGAGGAGCCAATTAAAAGAAAAAGCCATAGAATTATTTCAGGATCCTCAATTCAAAGCATCAAAAGCATGGCAAGATGAGTTTATCAGAATGCATGACATTAAGTTTCTTGTAAATAAGGAACTTCACAACAGAGGGATGCTAAATTCTTTACAAACTCAAAAATTTGAAGAATCCTTAAAATAAAGAACCTCCGAAACTAAATTGGAGGGAGATTAAATTTAAATACCCACAGAGATCAAACAAGAAGAAAAACAAAAGAAGATAAGAACAAGTTCTTTTAATTATAAGGAGAAGTTGGAGGAAAATCAAGAAGAAGAAGATGTGTATAAAATGATAGAAAAATAAAATATTCATCAATCAATTGATGATATGGATGAGTGGTTTATTACTCCAGAGCATATTAATTAAAATTAGAAATATGAAGAAGATGGCCTCAAAATCGAACTTTAAGATGAATCTGAACTATATTTTCCAAAATAGAAGAGAGTGCTATAGATAATTCTTTGTAGAGTTTCTATAATTAATAAA;start=95029;subtype=PARTIAL_INTERNAL;support_ref=11;support_variant=1;type=ALTERNATIVE;
scaffold51_62_with_IES	MILORD	internal_eliminated_sequence	95029	96448	.	.	.	ID=MILORD.62.95029.96448;Name=MILORD.62.95029.96448;bounded_by_ta=TRUE;common_boundary=LEFT;end=96448;ies_id=IESPGM.PTET51.1.62.92521;ies_left_dist=0;ies_min_dist=0;ies_right_dist=79;junction_seq=aatataaatatatatTAaacttaatataatta;read_names=J00121:27:H3GGKBBXX:5:2104:2828:45994;sequence=TATATTTATAACACAATTGTTTCATGAAAATTAATTGAATGATTTTTATAATTAAAAAACATTCAAATAATTGAATGACAAAAAAATCATTTCTTTAATTGGATGTCTGAACAAAATTCAAAAGACATACAGTTACTTCGTGTAATTCTTTTATCTCTAATGAGTGTCAAAATACATATTACAATCATCTGTATCTCGAAAAAAATATCGCATACTTTCTAAGGATGAGAAATAAGCAGCAATAATTCTATTGCAAAATAATTATTCAACAGAATAGTTGAGCATAGTAGCTGAGAGATTTCAAACATCAGTCAAGAATTTACGGAGGTGGTACAATGAAGGAGTAGATCGTAAACCAGGATGTGGAAGAAAGAAACTCAATGAAAAAGCAGAAGAAGAATTGGCATCATGGATTATTAAATAATCCATAGACTAAAAAAGGAGAGTTAAGAGGAGCCAATTAAAAGAAAAAGCCATAGAATTATTTCAGGATCCTCAATTCAAAGCATCAAAAGCATGGCAAGATGAGTTTATCAGAATGCATGACATTAAGTTTCTTGTAAATAAGGAACTTCACAACAGAGGGATGCTAAATTCTTTACAAACTCAAAAATTTGAAGAATCCTTAAAATAAAGAACCTCCGAAACTAAATTGGAGGGAGATTAAATTTAAATACCCACAGAGATCAAACAAGAAGAAAAACAAAAGAAGATAAGAACAAGTTCTTTTAATTATAAGGAGAAGTTGGAGGAAAATCAAGAAGAAGAAGATGTGTATAAAATGATAGAAAAATAAAATATTCATCAATCAATTGATGATATGGATGAGTGGTTTATTACTCCAGAGCATATTAATTAAAATTAGAAATATGAAGAAGATGGCCTCAAAATCGAACTTTAAGATGAATCTGAACTATATTTTCCAAAATAGAAGAGAGTGCTATAGATAATTCTTTGTAGAGTTTCTATAATTAATAAATAATTTGATTAATCATGATTTATTATTATATTTATTTAACATATACAATTTCTTAAATTAAACTTTTCAAATAAAGAGTAGGAAGATCAAAAATTTGATGCAACACTTTTGAGAATATTAATTTGAGGTAATTATAACTTCATTGTTATTTATTCATGAATAAAAAATATTAACACAATTTCCAAAAAAGGCGGTCATTTATTGAATTGAAATAAATATAATAGCTTGATGCTTCTGATTTAATTAATAGGATTTCTTAATTTATAAGCTTATTTCTTTTAAGGTTTAGGAGTTTATTATATTAATATGATGGTTATTTTGAATAGGAATTTAGTTTTATAAAAATTTATTTGAAGTCAGATTAAATAATTTGGTGTTTCTAAACAAGTTAATAAGAGATTTTGGAATTGATATTTATTTAGTTTAAATACATTTTATTGA;start=95029;subtype=PARTIAL_INTERNAL;support_ref=11;support_variant=1;type=ALTERNATIVE;
scaffold51_62_with_IES	MILORD	internal_eliminated_sequence	95029	96527	.	.	.	ID=MILORD.62.95029.96527;Name=MILORD.62.95029.96527;bounded_by_ta=TRUE;common_boundary=Both;end=96527;ies_id=IESPGM.PTET51.1.62.92521;ies_left_dist=0;ies_min_dist=0;ies_right_dist=0;junction_seq=aatataaatatatatTAtatttacattattta;read_names=J00121:27:H3GGKBBXX:5:1116:4016:36868,J00121:27:H3GGKBBXX:5:1119:2869:31294;sequence=TATATTTATAACACAATTGTTTCATGAAAATTAATTGAATGATTTTTATAATTAAAAAACATTCAAATAATTGAATGACAAAAAAATCATTTCTTTAATTGGATGTCTGAACAAAATTCAAAAGACATACAGTTACTTCGTGTAATTCTTTTATCTCTAATGAGTGTCAAAATACATATTACAATCATCTGTATCTCGAAAAAAATATCGCATACTTTCTAAGGATGAGAAATAAGCAGCAATAATTCTATTGCAAAATAATTATTCAACAGAATAGTTGAGCATAGTAGCTGAGAGATTTCAAACATCAGTCAAGAATTTACGGAGGTGGTACAATGAAGGAGTAGATCGTAAACCAGGATGTGGAAGAAAGAAACTCAATGAAAAAGCAGAAGAAGAATTGGCATCATGGATTATTAAATAATCCATAGACTAAAAAAGGAGAGTTAAGAGGAGCCAATTAAAAGAAAAAGCCATAGAATTATTTCAGGATCCTCAATTCAAAGCATCAAAAGCATGGCAAGATGAGTTTATCAGAATGCATGACATTAAGTTTCTTGTAAATAAGGAACTTCACAACAGAGGGATGCTAAATTCTTTACAAACTCAAAAATTTGAAGAATCCTTAAAATAAAGAACCTCCGAAACTAAATTGGAGGGAGATTAAATTTAAATACCCACAGAGATCAAACAAGAAGAAAAACAAAAGAAGATAAGAACAAGTTCTTTTAATTATAAGGAGAAGTTGGAGGAAAATCAAGAAGAAGAAGATGTGTATAAAATGATAGAAAAATAAAATATTCATCAATCAATTGATGATATGGATGAGTGGTTTATTACTCCAGAGCATATTAATTAAAATTAGAAATATGAAGAAGATGGCCTCAAAATCGAACTTTAAGATGAATCTGAACTATATTTTCCAAAATAGAAGAGAGTGCTATAGATAATTCTTTGTAGAGTTTCTATAATTAATAAATAATTTGATTAATCATGATTTATTATTATATTTATTTAACATATACAATTTCTTAAATTAAACTTTTCAAATAAAGAGTAGGAAGATCAAAAATTTGATGCAACACTTTTGAGAATATTAATTTGAGGTAATTATAACTTCATTGTTATTTATTCATGAATAAAAAATATTAACACAATTTCCAAAAAAGGCGGTCATTTATTGAATTGAAATAAATATAATAGCTTGATGCTTCTGATTTAATTAATAGGATTTCTTAATTTATAAGCTTATTTCTTTTAAGGTTTAGGAGTTTATTATATTAATATGATGGTTATTTTGAATAGGAATTTAGTTTTATAAAAATTTATTTGAAGTCAGATTAAATAATTTGGTGTTTCTAAACAAGTTAATAAGAGATTTTGGAATTGATATTTATTTAGTTTAAATACATTTTATTGATAAACTTAATATAATTATAATATTTTCAATATTAAAATAAATGTTTGATGGCATTTCTTAATTTACAATGGAATAATTT;start=95029;subtype=IES;support_ref=22;support_variant=2;type=IES;
scaffold51_62_with_IES	MILORD	internal_eliminated_sequence	95029	96003	.	.	.	ID=MILORD.62.95029.96003;Name=MILORD.62.95029.96003;bounded_by_ta=TRUE;common_boundary=LEFT;end=96003;ies_id=IESPGM.PTET51.1.62.92521;ies_left_dist=0;ies_min_dist=0;ies_right_dist=524;junction_seq=aatataaatatatatTAaataatttgattaat;read_names=J00121:27:H3GGKBBXX:5:1209:4726:42038,J00121:27:H3GGKBBXX:5:1120:18040:15873;sequence=TATATTTATAACACAATTGTTTCATGAAAATTAATTGAATGATTTTTATAATTAAAAAACATTCAAATAATTGAATGACAAAAAAATCATTTCTTTAATTGGATGTCTGAACAAAATTCAAAAGACATACAGTTACTTCGTGTAATTCTTTTATCTCTAATGAGTGTCAAAATACATATTACAATCATCTGTATCTCGAAAAAAATATCGCATACTTTCTAAGGATGAGAAATAAGCAGCAATAATTCTATTGCAAAATAATTATTCAACAGAATAGTTGAGCATAGTAGCTGAGAGATTTCAAACATCAGTCAAGAATTTACGGAGGTGGTACAATGAAGGAGTAGATCGTAAACCAGGATGTGGAAGAAAGAAACTCAATGAAAAAGCAGAAGAAGAATTGGCATCATGGATTATTAAATAATCCATAGACTAAAAAAGGAGAGTTAAGAGGAGCCAATTAAAAGAAAAAGCCATAGAATTATTTCAGGATCCTCAATTCAAAGCATCAAAAGCATGGCAAGATGAGTTTATCAGAATGCATGACATTAAGTTTCTTGTAAATAAGGAACTTCACAACAGAGGGATGCTAAATTCTTTACAAACTCAAAAATTTGAAGAATCCTTAAAATAAAGAACCTCCGAAACTAAATTGGAGGGAGATTAAATTTAAATACCCACAGAGATCAAACAAGAAGAAAAACAAAAGAAGATAAGAACAAGTTCTTTTAATTATAAGGAGAAGTTGGAGGAAAATCAAGAAGAAGAAGATGTGTATAAAATGATAGAAAAATAAAATATTCATCAATCAATTGATGATATGGATGAGTGGTTTATTACTCCAGAGCATATTAATTAAAATTAGAAATATGAAGAAGATGGCCTCAAAATCGAACTTTAAGATGAATCTGAACTATATTTTCCAAAATAGAAGAGAGTGCTATAGATAATTCTTTGTAGAGTTTCTATAATTAA;start=95029;subtype=PARTIAL_INTERNAL;support_ref=11;support_variant=2;type=ALTERNATIVE;
scaffold51_62_with_IES	MILORD	internal_eliminated_sequence	95029	96554	.	.	.	ID=MILORD.62.95029.96554;Name=MILORD.62.95029.96554;bounded_by_ta=TRUE;common_boundary=LEFT;end=96554;ies_id=IESPGM.PTET51.1.62.92521;ies_left_dist=0;ies_min_dist=0;ies_right_dist=-27;junction_seq=aatataaatatatatTAtataaataccaaaat;read_names=J00121:27:H3GGKBBXX:5:2124:26017:39682;sequence=TATATTTATAACACAATTGTTTCATGAAAATTAATTGAATGATTTTTATAATTAAAAAACATTCAAATAATTGAATGACAAAAAAATCATTTCTTTAATTGGATGTCTGAACAAAATTCAAAAGACATACAGTTACTTCGTGTAATTCTTTTATCTCTAATGAGTGTCAAAATACATATTACAATCATCTGTATCTCGAAAAAAATATCGCATACTTTCTAAGGATGAGAAATAAGCAGCAATAATTCTATTGCAAAATAATTATTCAACAGAATAGTTGAGCATAGTAGCTGAGAGATTTCAAACATCAGTCAAGAATTTACGGAGGTGGTACAATGAAGGAGTAGATCGTAAACCAGGATGTGGAAGAAAGAAACTCAATGAAAAAGCAGAAGAAGAATTGGCATCATGGATTATTAAATAATCCATAGACTAAAAAAGGAGAGTTAAGAGGAGCCAATTAAAAGAAAAAGCCATAGAATTATTTCAGGATCCTCAATTCAAAGCATCAAAAGCATGGCAAGATGAGTTTATCAGAATGCATGACATTAAGTTTCTTGTAAATAAGGAACTTCACAACAGAGGGATGCTAAATTCTTTACAAACTCAAAAATTTGAAGAATCCTTAAAATAAAGAACCTCCGAAACTAAATTGGAGGGAGATTAAATTTAAATACCCACAGAGATCAAACAAGAAGAAAAACAAAAGAAGATAAGAACAAGTTCTTTTAATTATAAGGAGAAGTTGGAGGAAAATCAAGAAGAAGAAGATGTGTATAAAATGATAGAAAAATAAAATATTCATCAATCAATTGATGATATGGATGAGTGGTTTATTACTCCAGAGCATATTAATTAAAATTAGAAATATGAAGAAGATGGCCTCAAAATCGAACTTTAAGATGAATCTGAACTATATTTTCCAAAATAGAAGAGAGTGCTATAGATAATTCTTTGTAGAGTTTCTATAATTAATAAATAATTTGATTAATCATGATTTATTATTATATTTATTTAACATATACAATTTCTTAAATTAAACTTTTCAAATAAAGAGTAGGAAGATCAAAAATTTGATGCAACACTTTTGAGAATATTAATTTGAGGTAATTATAACTTCATTGTTATTTATTCATGAATAAAAAATATTAACACAATTTCCAAAAAAGGCGGTCATTTATTGAATTGAAATAAATATAATAGCTTGATGCTTCTGATTTAATTAATAGGATTTCTTAATTTATAAGCTTATTTCTTTTAAGGTTTAGGAGTTTATTATATTAATATGATGGTTATTTTGAATAGGAATTTAGTTTTATAAAAATTTATTTGAAGTCAGATTAAATAATTTGGTGTTTCTAAACAAGTTAATAAGAGATTTTGGAATTGATATTTATTTAGTTTAAATACATTTTATTGATAAACTTAATATAATTATAATATTTTCAATATTAAAATAAATGTTTGATGGCATTTCTTAATTTACAATGGAATAATTTTATATTTACATTATTTATCAATAAATA;start=95029;subtype=PARTIAL_EXTERNAL;support_ref=11;support_variant=1;type=ALTERNATIVE;
scaffold51_62_with_IES	MILORD	internal_eliminated_sequence	95031	96548	.	.	.	ID=MILORD.62.95031.96548;Name=MILORD.62.95031.96548;bounded_by_ta=TRUE;common_boundary=None;end=96548;ies_id=IESPGM.PTET51.1.62.92521;ies_left_dist=-2;ies_min_dist=2;ies_right_dist=-21;junction_seq=tataaatatatattaTAaatatatataaatac;read_names=J00121:27:H3GGKBBXX:5:1101:20111:45871,J00121:27:H3GGKBBXX:5:2222:22181:30679;sequence=TATTTATAACACAATTGTTTCATGAAAATTAATTGAATGATTTTTATAATTAAAAAACATTCAAATAATTGAATGACAAAAAAATCATTTCTTTAATTGGATGTCTGAACAAAATTCAAAAGACATACAGTTACTTCGTGTAATTCTTTTATCTCTAATGAGTGTCAAAATACATATTACAATCATCTGTATCTCGAAAAAAATATCGCATACTTTCTAAGGATGAGAAATAAGCAGCAATAATTCTATTGCAAAATAATTATTCAACAGAATAGTTGAGCATAGTAGCTGAGAGATTTCAAACATCAGTCAAGAATTTACGGAGGTGGTACAATGAAGGAGTAGATCGTAAACCAGGATGTGGAAGAAAGAAACTCAATGAAAAAGCAGAAGAAGAATTGGCATCATGGATTATTAAATAATCCATAGACTAAAAAAGGAGAGTTAAGAGGAGCCAATTAAAAGAAAAAGCCATAGAATTATTTCAGGATCCTCAATTCAAAGCATCAAAAGCATGGCAAGATGAGTTTATCAGAATGCATGACATTAAGTTTCTTGTAAATAAGGAACTTCACAACAGAGGGATGCTAAATTCTTTACAAACTCAAAAATTTGAAGAATCCTTAAAATAAAGAACCTCCGAAACTAAATTGGAGGGAGATTAAATTTAAATACCCACAGAGATCAAACAAGAAGAAAAACAAAAGAAGATAAGAACAAGTTCTTTTAATTATAAGGAGAAGTTGGAGGAAAATCAAGAAGAAGAAGATGTGTATAAAATGATAGAAAAATAAAATATTCATCAATCAATTGATGATATGGATGAGTGGTTTATTACTCCAGAGCATATTAATTAAAATTAGAAATATGAAGAAGATGGCCTCAAAATCGAACTTTAAGATGAATCTGAACTATATTTTCCAAAATAGAAGAGAGTGCTATAGATAATTCTTTGTAGAGTTTCTATAATTAATAAATAATTTGATTAATCATGATTTATTATTATATTTATTTAACATATACAATTTCTTAAATTAAACTTTTCAAATAAAGAGTAGGAAGATCAAAAATTTGATGCAACACTTTTGAGAATATTAATTTGAGGTAATTATAACTTCATTGTTATTTATTCATGAATAAAAAATATTAACACAATTTCCAAAAAAGGCGGTCATTTATTGAATTGAAATAAATATAATAGCTTGATGCTTCTGATTTAATTAATAGGATTTCTTAATTTATAAGCTTATTTCTTTTAAGGTTTAGGAGTTTATTATATTAATATGATGGTTATTTTGAATAGGAATTTAGTTTTATAAAAATTTATTTGAAGTCAGATTAAATAATTTGGTGTTTCTAAACAAGTTAATAAGAGATTTTGGAATTGATATTTATTTAGTTTAAATACATTTTATTGATAAACTTAATATAATTATAATATTTTCAATATTAAAATAAATGTTTGATGGCATTTCTTAATTTACAATGGAATAATTTTATATTTACATTATTTATCAA;start=95031;subtype=OVERLAPPING;support_ref=10;support_variant=2;type=ALTERNATIVE;
scaffold51_62_with_IES	MILORD	internal_eliminated_sequence	95031	96527	.	.	.	ID=MILORD.62.95031.96527;Name=MILORD.62.95031.96527;bounded_by_ta=TRUE;common_boundary=RIGHT;end=96527;ies_id=IESPGM.PTET51.1.62.92521;ies_left_dist=-2;ies_min_dist=0;ies_right_dist=0;junction_seq=tataaatatatattaTAtatttacattattta;read_names=J00121:27:H3GGKBBXX:5:1114:20994:32736;sequence=TATTTATAACACAATTGTTTCATGAAAATTAATTGAATGATTTTTATAATTAAAAAACATTCAAATAATTGAATGACAAAAAAATCATTTCTTTAATTGGATGTCTGAACAAAATTCAAAAGACATACAGTTACTTCGTGTAATTCTTTTATCTCTAATGAGTGTCAAAATACATATTACAATCATCTGTATCTCGAAAAAAATATCGCATACTTTCTAAGGATGAGAAATAAGCAGCAATAATTCTATTGCAAAATAATTATTCAACAGAATAGTTGAGCATAGTAGCTGAGAGATTTCAAACATCAGTCAAGAATTTACGGAGGTGGTACAATGAAGGAGTAGATCGTAAACCAGGATGTGGAAGAAAGAAACTCAATGAAAAAGCAGAAGAAGAATTGGCATCATGGATTATTAAATAATCCATAGACTAAAAAAGGAGAGTTAAGAGGAGCCAATTAAAAGAAAAAGCCATAGAATTATTTCAGGATCCTCAATTCAAAGCATCAAAAGCATGGCAAGATGAGTTTATCAGAATGCATGACATTAAGTTTCTTGTAAATAAGGAACTTCACAACAGAGGGATGCTAAATTCTTTACAAACTCAAAAATTTGAAGAATCCTTAAAATAAAGAACCTCCGAAACTAAATTGGAGGGAGATTAAATTTAAATACCCACAGAGATCAAACAAGAAGAAAAACAAAAGAAGATAAGAACAAGTTCTTTTAATTATAAGGAGAAGTTGGAGGAAAATCAAGAAGAAGAAGATGTGTATAAAATGATAGAAAAATAAAATATTCATCAATCAATTGATGATATGGATGAGTGGTTTATTACTCCAGAGCATATTAATTAAAATTAGAAATATGAAGAAGATGGCCTCAAAATCGAACTTTAAGATGAATCTGAACTATATTTTCCAAAATAGAAGAGAGTGCTATAGATAATTCTTTGTAGAGTTTCTATAATTAATAAATAATTTGATTAATCATGATTTATTATTATATTTATTTAACATATACAATTTCTTAAATTAAACTTTTCAAATAAAGAGTAGGAAGATCAAAAATTTGATGCAACACTTTTGAGAATATTAATTTGAGGTAATTATAACTTCATTGTTATTTATTCATGAATAAAAAATATTAACACAATTTCCAAAAAAGGCGGTCATTTATTGAATTGAAATAAATATAATAGCTTGATGCTTCTGATTTAATTAATAGGATTTCTTAATTTATAAGCTTATTTCTTTTAAGGTTTAGGAGTTTATTATATTAATATGATGGTTATTTTGAATAGGAATTTAGTTTTATAAAAATTTATTTGAAGTCAGATTAAATAATTTGGTGTTTCTAAACAAGTTAATAAGAGATTTTGGAATTGATATTTATTTAGTTTAAATACATTTTATTGATAAACTTAATATAATTATAATATTTTCAATATTAAAATAAATGTTTGATGGCATTTCTTAATTTACAATGGAATAATTT;start=95031;subtype=PARTIAL_INTERNAL;support_ref=10;support_variant=1;type=ALTERNATIVE;
scaffold51_62_with_IES	MILORD	internal_eliminated_sequence	95031	96457	.	.	.	ID=MILORD.62.95031.96457;Name=MILORD.62.95031.96457;bounded_by_ta=TRUE;common_boundary=None;end=96457;ies_id=IESPGM.PTET51.1.62.92521;ies_left_dist=-2;ies_min_dist=2;ies_right_dist=70;junction_seq=tataaatatatattaTAtaattataatatttt;read_names=J00121:27:H3GGKBBXX:5:1119:11109:48421;sequence=TATTTATAACACAATTGTTTCATGAAAATTAATTGAATGATTTTTATAATTAAAAAACATTCAAATAATTGAATGACAAAAAAATCATTTCTTTAATTGGATGTCTGAACAAAATTCAAAAGACATACAGTTACTTCGTGTAATTCTTTTATCTCTAATGAGTGTCAAAATACATATTACAATCATCTGTATCTCGAAAAAAATATCGCATACTTTCTAAGGATGAGAAATAAGCAGCAATAATTCTATTGCAAAATAATTATTCAACAGAATAGTTGAGCATAGTAGCTGAGAGATTTCAAACATCAGTCAAGAATTTACGGAGGTGGTACAATGAAGGAGTAGATCGTAAACCAGGATGTGGAAGAAAGAAACTCAATGAAAAAGCAGAAGAAGAATTGGCATCATGGATTATTAAATAATCCATAGACTAAAAAAGGAGAGTTAAGAGGAGCCAATTAAAAGAAAAAGCCATAGAATTATTTCAGGATCCTCAATTCAAAGCATCAAAAGCATGGCAAGATGAGTTTATCAGAATGCATGACATTAAGTTTCTTGTAAATAAGGAACTTCACAACAGAGGGATGCTAAATTCTTTACAAACTCAAAAATTTGAAGAATCCTTAAAATAAAGAACCTCCGAAACTAAATTGGAGGGAGATTAAATTTAAATACCCACAGAGATCAAACAAGAAGAAAAACAAAAGAAGATAAGAACAAGTTCTTTTAATTATAAGGAGAAGTTGGAGGAAAATCAAGAAGAAGAAGATGTGTATAAAATGATAGAAAAATAAAATATTCATCAATCAATTGATGATATGGATGAGTGGTTTATTACTCCAGAGCATATTAATTAAAATTAGAAATATGAAGAAGATGGCCTCAAAATCGAACTTTAAGATGAATCTGAACTATATTTTCCAAAATAGAAGAGAGTGCTATAGATAATTCTTTGTAGAGTTTCTATAATTAATAAATAATTTGATTAATCATGATTTATTATTATATTTATTTAACATATACAATTTCTTAAATTAAACTTTTCAAATAAAGAGTAGGAAGATCAAAAATTTGATGCAACACTTTTGAGAATATTAATTTGAGGTAATTATAACTTCATTGTTATTTATTCATGAATAAAAAATATTAACACAATTTCCAAAAAAGGCGGTCATTTATTGAATTGAAATAAATATAATAGCTTGATGCTTCTGATTTAATTAATAGGATTTCTTAATTTATAAGCTTATTTCTTTTAAGGTTTAGGAGTTTATTATATTAATATGATGGTTATTTTGAATAGGAATTTAGTTTTATAAAAATTTATTTGAAGTCAGATTAAATAATTTGGTGTTTCTAAACAAGTTAATAAGAGATTTTGGAATTGATATTTATTTAGTTTAAATACATTTTATTGATAAACTTAA;start=95031;subtype=INTERNAL;support_ref=10;support_variant=1;type=ALTERNATIVE;
scaffold51_62_with_IES	MILORD	internal_eliminated_sequence	95035	96521	.	.	.	ID=MILORD.62.95035.96521;Name=MILORD.62.95035.96521;bounded_by_ta=TRUE;common_boundary=None;end=96521;ies_id=IESPGM.PTET51.1.62.92521;ies_left_dist=-6;ies_min_dist=6;ies_right_dist=6;junction_seq=aatatatattatattTAattttatatttacat;read_names=J00121:27:H3GGKBBXX:5:2203:20425:42056;sequence=TATAACACAATTGTTTCATGAAAATTAATTGAATGATTTTTATAATTAAAAAACATTCAAATAATTGAATGACAAAAAAATCATTTCTTTAATTGGATGTCTGAACAAAATTCAAAAGACATACAGTTACTTCGTGTAATTCTTTTATCTCTAATGAGTGTCAAAATACATATTACAATCATCTGTATCTCGAAAAAAATATCGCATACTTTCTAAGGATGAGAAATAAGCAGCAATAATTCTATTGCAAAATAATTATTCAACAGAATAGTTGAGCATAGTAGCTGAGAGATTTCAAACATCAGTCAAGAATTTACGGAGGTGGTACAATGAAGGAGTAGATCGTAAACCAGGATGTGGAAGAAAGAAACTCAATGAAAAAGCAGAAGAAGAATTGGCATCATGGATTATTAAATAATCCATAGACTAAAAAAGGAGAGTTAAGAGGAGCCAATTAAAAGAAAAAGCCATAGAATTATTTCAGGATCCTCAATTCAAAGCATCAAAAGCATGGCAAGATGAGTTTATCAGAATGCATGACATTAAGTTTCTTGTAAATAAGGAACTTCACAACAGAGGGATGCTAAATTCTTTACAAACTCAAAAATTTGAAGAATCCTTAAAATAAAGAACCTCCGAAACTAAATTGGAGGGAGATTAAATTTAAATACCCACAGAGATCAAACAAGAAGAAAAACAAAAGAAGATAAGAACAAGTTCTTTTAATTATAAGGAGAAGTTGGAGGAAAATCAAGAAGAAGAAGATGTGTATAAAATGATAGAAAAATAAAATATTCATCAATCAATTGATGATATGGATGAGTGGTTTATTACTCCAGAGCATATTAATTAAAATTAGAAATATGAAGAAGATGGCCTCAAAATCGAACTTTAAGATGAATCTGAACTATATTTTCCAAAATAGAAGAGAGTGCTATAGATAATTCTTTGTAGAGTTTCTATAATTAATAAATAATTTGATTAATCATGATTTATTATTATATTTATTTAACATATACAATTTCTTAAATTAAACTTTTCAAATAAAGAGTAGGAAGATCAAAAATTTGATGCAACACTTTTGAGAATATTAATTTGAGGTAATTATAACTTCATTGTTATTTATTCATGAATAAAAAATATTAACACAATTTCCAAAAAAGGCGGTCATTTATTGAATTGAAATAAATATAATAGCTTGATGCTTCTGATTTAATTAATAGGATTTCTTAATTTATAAGCTTATTTCTTTTAAGGTTTAGGAGTTTATTATATTAATATGATGGTTATTTTGAATAGGAATTTAGTTTTATAAAAATTTATTTGAAGTCAGATTAAATAATTTGGTGTTTCTAAACAAGTTAATAAGAGATTTTGGAATTGATATTTATTTAGTTTAAATACATTTTATTGATAAACTTAATATAATTATAATATTTTCAATATTAAAATAAATGTTTGATGGCATTTCTTAATTTACAATGGAA;start=95035;subtype=INTERNAL;support_ref=9;support_variant=1;type=ALTERNATIVE;
scaffold51_62_with_IES	MILORD	internal_eliminated_sequence	95035	96558	.	.	.	ID=MILORD.62.95035.96558;Name=MILORD.62.95035.96558;bounded_by_ta=TRUE;common_boundary=None;end=96558;ies_id=IESPGM.PTET51.1.62.92521;ies_left_dist=-6;ies_min_dist=6;ies_right_dist=-31;junction_seq=aatatatattatattTAaataccaaaatatag;read_names=J00121:27:H3GGKBBXX:5:1114:19887:38205,J00121:27:H3GGKBBXX:5:2103:29417:11530;sequence=TATAACACAATTGTTTCATGAAAATTAATTGAATGATTTTTATAATTAAAAAACATTCAAATAATTGAATGACAAAAAAATCATTTCTTTAATTGGATGTCTGAACAAAATTCAAAAGACATACAGTTACTTCGTGTAATTCTTTTATCTCTAATGAGTGTCAAAATACATATTACAATCATCTGTATCTCGAAAAAAATATCGCATACTTTCTAAGGATGAGAAATAAGCAGCAATAATTCTATTGCAAAATAATTATTCAACAGAATAGTTGAGCATAGTAGCTGAGAGATTTCAAACATCAGTCAAGAATTTACGGAGGTGGTACAATGAAGGAGTAGATCGTAAACCAGGATGTGGAAGAAAGAAACTCAATGAAAAAGCAGAAGAAGAATTGGCATCATGGATTATTAAATAATCCATAGACTAAAAAAGGAGAGTTAAGAGGAGCCAATTAAAAGAAAAAGCCATAGAATTATTTCAGGATCCTCAATTCAAAGCATCAAAAGCATGGCAAGATGAGTTTATCAGAATGCATGACATTAAGTTTCTTGTAAATAAGGAACTTCACAACAGAGGGATGCTAAATTCTTTACAAACTCAAAAATTTGAAGAATCCTTAAAATAAAGAACCTCCGAAACTAAATTGGAGGGAGATTAAATTTAAATACCCACAGAGATCAAACAAGAAGAAAAACAAAAGAAGATAAGAACAAGTTCTTTTAATTATAAGGAGAAGTTGGAGGAAAATCAAGAAGAAGAAGATGTGTATAAAATGATAGAAAAATAAAATATTCATCAATCAATTGATGATATGGATGAGTGGTTTATTACTCCAGAGCATATTAATTAAAATTAGAAATATGAAGAAGATGGCCTCAAAATCGAACTTTAAGATGAATCTGAACTATATTTTCCAAAATAGAAGAGAGTGCTATAGATAATTCTTTGTAGAGTTTCTATAATTAATAAATAATTTGATTAATCATGATTTATTATTATATTTATTTAACATATACAATTTCTTAAATTAAACTTTTCAAATAAAGAGTAGGAAGATCAAAAATTTGATGCAACACTTTTGAGAATATTAATTTGAGGTAATTATAACTTCATTGTTATTTATTCATGAATAAAAAATATTAACACAATTTCCAAAAAAGGCGGTCATTTATTGAATTGAAATAAATATAATAGCTTGATGCTTCTGATTTAATTAATAGGATTTCTTAATTTATAAGCTTATTTCTTTTAAGGTTTAGGAGTTTATTATATTAATATGATGGTTATTTTGAATAGGAATTTAGTTTTATAAAAATTTATTTGAAGTCAGATTAAATAATTTGGTGTTTCTAAACAAGTTAATAAGAGATTTTGGAATTGATATTTATTTAGTTTAAATACATTTTATTGATAAACTTAATATAATTATAATATTTTCAATATTAAAATAAATGTTTGATGGCATTTCTTAATTTACAATGGAATAATTTTATATTTACATTATTTATCAATAAATATATA;start=95035;subtype=OVERLAPPING;support_ref=18;support_variant=2;type=ALTERNATIVE;
scaffold51_62_with_IES	MILORD	internal_eliminated_sequence	95035	96529	.	.	.	ID=MILORD.62.95035.96529;Name=MILORD.62.95035.96529;bounded_by_ta=TRUE;common_boundary=None;end=96529;ies_id=IESPGM.PTET51.1.62.92521;ies_left_dist=-6;ies_min_dist=2;ies_right_dist=-2;junction_seq=aatatatattatattTAtttacattatttatc;read_names=J00121:27:H3GGKBBXX:5:1202:24200:44658,J00121:27:H3GGKBBXX:5:1120:13616:10774;sequence=TATAACACAATTGTTTCATGAAAATTAATTGAATGATTTTTATAATTAAAAAACATTCAAATAATTGAATGACAAAAAAATCATTTCTTTAATTGGATGTCTGAACAAAATTCAAAAGACATACAGTTACTTCGTGTAATTCTTTTATCTCTAATGAGTGTCAAAATACATATTACAATCATCTGTATCTCGAAAAAAATATCGCATACTTTCTAAGGATGAGAAATAAGCAGCAATAATTCTATTGCAAAATAATTATTCAACAGAATAGTTGAGCATAGTAGCTGAGAGATTTCAAACATCAGTCAAGAATTTACGGAGGTGGTACAATGAAGGAGTAGATCGTAAACCAGGATGTGGAAGAAAGAAACTCAATGAAAAAGCAGAAGAAGAATTGGCATCATGGATTATTAAATAATCCATAGACTAAAAAAGGAGAGTTAAGAGGAGCCAATTAAAAGAAAAAGCCATAGAATTATTTCAGGATCCTCAATTCAAAGCATCAAAAGCATGGCAAGATGAGTTTATCAGAATGCATGACATTAAGTTTCTTGTAAATAAGGAACTTCACAACAGAGGGATGCTAAATTCTTTACAAACTCAAAAATTTGAAGAATCCTTAAAATAAAGAACCTCCGAAACTAAATTGGAGGGAGATTAAATTTAAATACCCACAGAGATCAAACAAGAAGAAAAACAAAAGAAGATAAGAACAAGTTCTTTTAATTATAAGGAGAAGTTGGAGGAAAATCAAGAAGAAGAAGATGTGTATAAAATGATAGAAAAATAAAATATTCATCAATCAATTGATGATATGGATGAGTGGTTTATTACTCCAGAGCATATTAATTAAAATTAGAAATATGAAGAAGATGGCCTCAAAATCGAACTTTAAGATGAATCTGAACTATATTTTCCAAAATAGAAGAGAGTGCTATAGATAATTCTTTGTAGAGTTTCTATAATTAATAAATAATTTGATTAATCATGATTTATTATTATATTTATTTAACATATACAATTTCTTAAATTAAACTTTTCAAATAAAGAGTAGGAAGATCAAAAATTTGATGCAACACTTTTGAGAATATTAATTTGAGGTAATTATAACTTCATTGTTATTTATTCATGAATAAAAAATATTAACACAATTTCCAAAAAAGGCGGTCATTTATTGAATTGAAATAAATATAATAGCTTGATGCTTCTGATTTAATTAATAGGATTTCTTAATTTATAAGCTTATTTCTTTTAAGGTTTAGGAGTTTATTATATTAATATGATGGTTATTTTGAATAGGAATTTAGTTTTATAAAAATTTATTTGAAGTCAGATTAAATAATTTGGTGTTTCTAAACAAGTTAATAAGAGATTTTGGAATTGATATTTATTTAGTTTAAATACATTTTATTGATAAACTTAATATAATTATAATATTTTCAATATTAAAATAAATGTTTGATGGCATTTCTTAATTTACAATGGAATAATTTTA;start=95035;subtype=OVERLAPPING;support_ref=18;support_variant=2;type=ALTERNATIVE;
scaffold51_62_with_IES	MILORD	internal_eliminated_sequence	95035	96459	.	.	.	ID=MILORD.62.95035.96459;Name=MILORD.62.95035.96459;bounded_by_ta=TRUE;common_boundary=None;end=96459;ies_id=IESPGM.PTET51.1.62.92521;ies_left_dist=-6;ies_min_dist=6;ies_right_dist=68;junction_seq=aatatatattatattTAattataatattttca;read_names=J00121:27:H3GGKBBXX:5:2211:11728:45379;sequence=TATAACACAATTGTTTCATGAAAATTAATTGAATGATTTTTATAATTAAAAAACATTCAAATAATTGAATGACAAAAAAATCATTTCTTTAATTGGATGTCTGAACAAAATTCAAAAGACATACAGTTACTTCGTGTAATTCTTTTATCTCTAATGAGTGTCAAAATACATATTACAATCATCTGTATCTCGAAAAAAATATCGCATACTTTCTAAGGATGAGAAATAAGCAGCAATAATTCTATTGCAAAATAATTATTCAACAGAATAGTTGAGCATAGTAGCTGAGAGATTTCAAACATCAGTCAAGAATTTACGGAGGTGGTACAATGAAGGAGTAGATCGTAAACCAGGATGTGGAAGAAAGAAACTCAATGAAAAAGCAGAAGAAGAATTGGCATCATGGATTATTAAATAATCCATAGACTAAAAAAGGAGAGTTAAGAGGAGCCAATTAAAAGAAAAAGCCATAGAATTATTTCAGGATCCTCAATTCAAAGCATCAAAAGCATGGCAAGATGAGTTTATCAGAATGCATGACATTAAGTTTCTTGTAAATAAGGAACTTCACAACAGAGGGATGCTAAATTCTTTACAAACTCAAAAATTTGAAGAATCCTTAAAATAAAGAACCTCCGAAACTAAATTGGAGGGAGATTAAATTTAAATACCCACAGAGATCAAACAAGAAGAAAAACAAAAGAAGATAAGAACAAGTTCTTTTAATTATAAGGAGAAGTTGGAGGAAAATCAAGAAGAAGAAGATGTGTATAAAATGATAGAAAAATAAAATATTCATCAATCAATTGATGATATGGATGAGTGGTTTATTACTCCAGAGCATATTAATTAAAATTAGAAATATGAAGAAGATGGCCTCAAAATCGAACTTTAAGATGAATCTGAACTATATTTTCCAAAATAGAAGAGAGTGCTATAGATAATTCTTTGTAGAGTTTCTATAATTAATAAATAATTTGATTAATCATGATTTATTATTATATTTATTTAACATATACAATTTCTTAAATTAAACTTTTCAAATAAAGAGTAGGAAGATCAAAAATTTGATGCAACACTTTTGAGAATATTAATTTGAGGTAATTATAACTTCATTGTTATTTATTCATGAATAAAAAATATTAACACAATTTCCAAAAAAGGCGGTCATTTATTGAATTGAAATAAATATAATAGCTTGATGCTTCTGATTTAATTAATAGGATTTCTTAATTTATAAGCTTATTTCTTTTAAGGTTTAGGAGTTTATTATATTAATATGATGGTTATTTTGAATAGGAATTTAGTTTTATAAAAATTTATTTGAAGTCAGATTAAATAATTTGGTGTTTCTAAACAAGTTAATAAGAGATTTTGGAATTGATATTTATTTAGTTTAAATACATTTTATTGATAAACTTAATA;start=95035;subtype=INTERNAL;support_ref=9;support_variant=1;type=ALTERNATIVE;
scaffold51_62_with_IES	MILORD	internal_eliminated_sequence	95035	96548	.	.	.	ID=MILORD.62.95035.96548;Name=MILORD.62.95035.96548;bounded_by_ta=TRUE;common_boundary=None;end=96548;ies_id=IESPGM.PTET51.1.62.92521;ies_left_dist=-6;ies_min_dist=6;ies_right_dist=-21;junction_seq=aatatatattatattTAaatatatataaatac;read_names=J00121:27:H3GGKBBXX:5:1126:16447:48034,J00121:27:H3GGKBBXX:5:1118:25114:28481;sequence=TATAACACAATTGTTTCATGAAAATTAATTGAATGATTTTTATAATTAAAAAACATTCAAATAATTGAATGACAAAAAAATCATTTCTTTAATTGGATGTCTGAACAAAATTCAAAAGACATACAGTTACTTCGTGTAATTCTTTTATCTCTAATGAGTGTCAAAATACATATTACAATCATCTGTATCTCGAAAAAAATATCGCATACTTTCTAAGGATGAGAAATAAGCAGCAATAATTCTATTGCAAAATAATTATTCAACAGAATAGTTGAGCATAGTAGCTGAGAGATTTCAAACATCAGTCAAGAATTTACGGAGGTGGTACAATGAAGGAGTAGATCGTAAACCAGGATGTGGAAGAAAGAAACTCAATGAAAAAGCAGAAGAAGAATTGGCATCATGGATTATTAAATAATCCATAGACTAAAAAAGGAGAGTTAAGAGGAGCCAATTAAAAGAAAAAGCCATAGAATTATTTCAGGATCCTCAATTCAAAGCATCAAAAGCATGGCAAGATGAGTTTATCAGAATGCATGACATTAAGTTTCTTGTAAATAAGGAACTTCACAACAGAGGGATGCTAAATTCTTTACAAACTCAAAAATTTGAAGAATCCTTAAAATAAAGAACCTCCGAAACTAAATTGGAGGGAGATTAAATTTAAATACCCACAGAGATCAAACAAGAAGAAAAACAAAAGAAGATAAGAACAAGTTCTTTTAATTATAAGGAGAAGTTGGAGGAAAATCAAGAAGAAGAAGATGTGTATAAAATGATAGAAAAATAAAATATTCATCAATCAATTGATGATATGGATGAGTGGTTTATTACTCCAGAGCATATTAATTAAAATTAGAAATATGAAGAAGATGGCCTCAAAATCGAACTTTAAGATGAATCTGAACTATATTTTCCAAAATAGAAGAGAGTGCTATAGATAATTCTTTGTAGAGTTTCTATAATTAATAAATAATTTGATTAATCATGATTTATTATTATATTTATTTAACATATACAATTTCTTAAATTAAACTTTTCAAATAAAGAGTAGGAAGATCAAAAATTTGATGCAACACTTTTGAGAATATTAATTTGAGGTAATTATAACTTCATTGTTATTTATTCATGAATAAAAAATATTAACACAATTTCCAAAAAAGGCGGTCATTTATTGAATTGAAATAAATATAATAGCTTGATGCTTCTGATTTAATTAATAGGATTTCTTAATTTATAAGCTTATTTCTTTTAAGGTTTAGGAGTTTATTATATTAATATGATGGTTATTTTGAATAGGAATTTAGTTTTATAAAAATTTATTTGAAGTCAGATTAAATAATTTGGTGTTTCTAAACAAGTTAATAAGAGATTTTGGAATTGATATTTATTTAGTTTAAATACATTTTATTGATAAACTTAATATAATTATAATATTTTCAATATTAAAATAAATGTTTGATGGCATTTCTTAATTTACAATGGAATAATTTTATATTTACATTATTTATCAA;start=95035;subtype=OVERLAPPING;support_ref=9;support_variant=2;type=ALTERNATIVE;
scaffold51_62_with_IES	MILORD	internal_eliminated_sequence	95156	95219	.	.	.	ID=MILORD.62.95156.95219;Name=MILORD.62.95156.95219;bounded_by_ta=TRUE;common_boundary=None;end=95219;ies_id=IESPGM.PTET51.1.62.92521;ies_left_dist=-127;ies_min_dist=127;ies_right_dist=1308;junction_seq=aaaattcaaaagacaTAtctcgaaaaaaatat;read_names=J00121:27:H3GGKBBXX:5:1114:17300:9244,J00121:27:H3GGKBBXX:5:1113:26869:42671,J00121:27:H3GGKBBXX:5:2228:14692:34969,J00121:27:H3GGKBBXX:5:2207:20862:33563,J00121:27:H3GGKBBXX:5:1213:28929:14695,J00121:27:H3GGKBBXX:5:1115:20983:34829,J00121:27:H3GGKBBXX:5:1209:27072:4092;sequence=TACAGTTACTTCGTGTAATTCTTTTATCTCTAATGAGTGTCAAAATACATATTACAATCATCTG;start=95156;subtype=INTERNAL;support_ref=0;support_variant=7;type=ALTERNATIVE;
scaffold51_62_with_IES	MILORD	internal_eliminated_sequence	95970	95996	.	.	.	ID=MILORD.62.95970.95996;Name=MILORD.62.95970.95996;bounded_by_ta=TRUE;common_boundary=None;end=95996;ies_id=IESPGM.PTET51.1.62.92521;ies_left_dist=-941;ies_min_dist=531;ies_right_dist=531;junction_seq=aatagaagagagtgcTAattaataaataattt;read_names=J00121:27:H3GGKBBXX:5:2204:29406:23364,J00121:27:H3GGKBBXX:5:1124:11475:34002,J00121:27:H3GGKBBXX:5:1210:4584:41510,J00121:27:H3GGKBBXX:5:1202:29457:10475;sequence=TATAGATAATTCTTTGTAGAGTTTCTA;start=95970;subtype=INTERNAL;support_ref=0;support_variant=4;type=ALTERNATIVE;
scaffold51_62_with_IES	MILORD	internal_eliminated_sequence	96034	96554	.	.	.	ID=MILORD.62.96034.96554;Name=MILORD.62.96034.96554;bounded_by_ta=TRUE;common_boundary=None;end=96554;ies_id=IESPGM.PTET51.1.62.92521;ies_left_dist=-1005;ies_min_dist=27;ies_right_dist=-27;junction_seq=atcatgatttattatTAtataaataccaaaat;read_names=J00121:27:H3GGKBBXX:5:2104:28067:30820;sequence=TATATTTATTTAACATATACAATTTCTTAAATTAAACTTTTCAAATAAAGAGTAGGAAGATCAAAAATTTGATGCAACACTTTTGAGAATATTAATTTGAGGTAATTATAACTTCATTGTTATTTATTCATGAATAAAAAATATTAACACAATTTCCAAAAAAGGCGGTCATTTATTGAATTGAAATAAATATAATAGCTTGATGCTTCTGATTTAATTAATAGGATTTCTTAATTTATAAGCTTATTTCTTTTAAGGTTTAGGAGTTTATTATATTAATATGATGGTTATTTTGAATAGGAATTTAGTTTTATAAAAATTTATTTGAAGTCAGATTAAATAATTTGGTGTTTCTAAACAAGTTAATAAGAGATTTTGGAATTGATATTTATTTAGTTTAAATACATTTTATTGATAAACTTAATATAATTATAATATTTTCAATATTAAAATAAATGTTTGATGGCATTTCTTAATTTACAATGGAATAATTTTATATTTACATTATTTATCAATAAATA;start=96034;subtype=OVERLAPPING;support_ref=5;support_variant=1;type=ALTERNATIVE;
scaffold51_62_with_IES	MILORD	internal_eliminated_sequence	97263	97349	.	.	.	ID=MILORD.62.97263.97349;Name=MILORD.62.97263.97349;bounded_by_ta=TRUE;common_boundary=Both;end=97349;ies_id=IESPGM.PTET51.1.62.93256;ies_left_dist=0;ies_min_dist=0;ies_right_dist=0;junction_seq=ggagaaattttatatTAtgagtatattttagt;read_names=J00121:27:H3GGKBBXX:5:2118:25104:41757,J00121:27:H3GGKBBXX:5:1118:15848:22696,J00121:27:H3GGKBBXX:5:2225:31954:4708,J00121:27:H3GGKBBXX:5:2220:23805:43128,J00121:27:H3GGKBBXX:5:1223:7222:39260,J00121:27:H3GGKBBXX:5:1208:29376:23804,J00121:27:H3GGKBBXX:5:2214:16427:10581,J00121:27:H3GGKBBXX:5:1128:23378:29659,J00121:27:H3GGKBBXX:5:1118:26321:12990,J00121:27:H3GGKBBXX:5:1123:19471:3090,J00121:27:H3GGKBBXX:5:1212:13687:12023,J00121:27:H3GGKBBXX:5:2207:22495:8857,J00121:27:H3GGKBBXX:5:1226:20699:29483,J00121:27:H3GGKBBXX:5:1203:16122:34495,J00121:27:H3GGKBBXX:5:2221:7699:10897,J00121:27:H3GGKBBXX:5:1225:24606:24648;sequence=TACAGTAAAAGTGAAGTGCTTTTGGGTAATTTAAAAGTTATTAATATAAAAATTTAGGAATCATTTAAGTAATAAATTATACGAGTG;start=97263;subtype=IES;support_ref=0;support_variant=16;type=IES;
scaffold51_62_with_IES	MILORD	internal_eliminated_sequence	98043	98070	.	.	.	ID=MILORD.62.98043.98070;Name=MILORD.62.98043.98070;bounded_by_ta=TRUE;common_boundary=Both;end=98070;ies_id=IESPGM.PTET51.1.62.93949;ies_left_dist=0;ies_min_dist=0;ies_right_dist=0;junction_seq=caacacattttaaatTAtctgaataaactctt;read_names=J00121:27:H3GGKBBXX:5:2214:29508:13517,J00121:27:H3GGKBBXX:5:2211:22526:33703,J00121:27:H3GGKBBXX:5:2209:13910:40297,J00121:27:H3GGKBBXX:5:2208:26666:45097,J00121:27:H3GGKBBXX:5:1118:18741:5833,J00121:27:H3GGKBBXX:5:2110:19157:19742,J00121:27:H3GGKBBXX:5:2113:3153:34108,J00121:27:H3GGKBBXX:5:1105:17462:4215,J00121:27:H3GGKBBXX:5:1102:13869:33967,J00121:27:H3GGKBBXX:5:1101:9617:24067,J00121:27:H3GGKBBXX:5:2225:27438:14432,J00121:27:H3GGKBBXX:5:1218:6888:31576,J00121:27:H3GGKBBXX:5:1117:20060:9948,J00121:27:H3GGKBBXX:5:2228:31101:11917,J00121:27:H3GGKBBXX:5:2110:17523:29606,J00121:27:H3GGKBBXX:5:1126:29873:46364;sequence=TATAGTTGATTTGAAGCCATTAGATGTA;start=98043;subtype=IES;support_ref=0;support_variant=16;type=IES;
scaffold51_62_with_IES	MILORD	internal_eliminated_sequence	98138	98200	.	.	.	ID=MILORD.62.98138.98200;Name=MILORD.62.98138.98200;bounded_by_ta=TRUE;common_boundary=Both;end=98200;ies_id=IESPGM.PTET51.1.62.94016;ies_left_dist=0;ies_min_dist=0;ies_right_dist=0;junction_seq=actgaaaatattcgaTAacaaaacttatcctt;read_names=J00121:27:H3GGKBBXX:5:1219:2148:4198,J00121:27:H3GGKBBXX:5:1202:24505:47049,J00121:27:H3GGKBBXX:5:1202:4574:20287,J00121:27:H3GGKBBXX:5:1214:3041:33176,J00121:27:H3GGKBBXX:5:1206:2372:36692,J00121:27:H3GGKBBXX:5:1105:18030:44939,J00121:27:H3GGKBBXX:5:1123:19684:21993,J00121:27:H3GGKBBXX:5:1225:31253:11161,J00121:27:H3GGKBBXX:5:2201:9546:38750,J00121:27:H3GGKBBXX:5:2121:29559:34213,J00121:27:H3GGKBBXX:5:2212:12388:5446,J00121:27:H3GGKBBXX:5:2210:19116:36833,J00121:27:H3GGKBBXX:5:2206:21420:26265,J00121:27:H3GGKBBXX:5:1227:10987:24823,J00121:27:H3GGKBBXX:5:2128:9810:44869,J00121:27:H3GGKBBXX:5:1123:9384:3336,J00121:27:H3GGKBBXX:5:2227:9069:9965,J00121:27:H3GGKBBXX:5:1217:28574:48298,J00121:27:H3GGKBBXX:5:2102:15859:47295,J00121:27:H3GGKBBXX:5:1103:7151:39418,J00121:27:H3GGKBBXX:5:1123:16051:47770,J00121:27:H3GGKBBXX:5:2118:13210:42882,J00121:27:H3GGKBBXX:5:1228:19451:40051,J00121:27:H3GGKBBXX:5:1108:17188:36376,J00121:27:H3GGKBBXX:5:1122:22475:28938,J00121:27:H3GGKBBXX:5:2228:20983:39682,J00121:27:H3GGKBBXX:5:1105:9384:32666,J00121:27:H3GGKBBXX:5:1121:22293:7662,J00121:27:H3GGKBBXX:5:1126:23723:2791,J00121:27:H3GGKBBXX:5:1113:20943:8031,J00121:27:H3GGKBBXX:5:1221:15402:34723,J00121:27:H3GGKBBXX:5:2106:28422:45467;sequence=TATAGTCGATTAAATAGCCAATTTAGAATGTGATTTAATTCAATATTAAACACACAAGAACTA;start=98138;subtype=IES;support_ref=0;support_variant=32;type=IES;
scaffold51_62_with_IES	MILORD	internal_eliminated_sequence	102158	102184	.	.	.	ID=MILORD.62.102158.102184;Name=MILORD.62.102158.102184;bounded_by_ta=TRUE;common_boundary=Both;end=102184;ies_id=IESPGM.PTET51.1.62.97973;ies_left_dist=0;ies_min_dist=0;ies_right_dist=0;junction_seq=tgttctattctgtgtTAataatatttaaatat;read_names=J00121:27:H3GGKBBXX:5:1210:6928:35936,J00121:27:H3GGKBBXX:5:2107:16305:42407,J00121:27:H3GGKBBXX:5:1124:18791:1349,J00121:27:H3GGKBBXX:5:1220:12550:1789,J00121:27:H3GGKBBXX:5:1126:22841:14238,J00121:27:H3GGKBBXX:5:1207:25438:33932,J00121:27:H3GGKBBXX:5:1225:6380:20252,J00121:27:H3GGKBBXX:5:2213:15544:28604,J00121:27:H3GGKBBXX:5:2107:6096:40192,J00121:27:H3GGKBBXX:5:2226:22293:5587,J00121:27:H3GGKBBXX:5:1217:25824:9139,J00121:27:H3GGKBBXX:5:2111:2270:10493,J00121:27:H3GGKBBXX:5:1117:29467:40491,J00121:27:H3GGKBBXX:5:2115:6959:42706,J00121:27:H3GGKBBXX:5:1124:17716:27408,J00121:27:H3GGKBBXX:5:2212:18284:9578,J00121:27:H3GGKBBXX:5:2221:21065:28498,J00121:27:H3GGKBBXX:5:1227:16650:10721,J00121:27:H3GGKBBXX:5:1102:20283:9983,J00121:27:H3GGKBBXX:5:2206:9567:39312,J00121:27:H3GGKBBXX:5:2112:21034:22010,J00121:27:H3GGKBBXX:5:2215:21420:7943,J00121:27:H3GGKBBXX:5:1118:2950:8049,J00121:27:H3GGKBBXX:5:1213:16518:34231,J00121:27:H3GGKBBXX:5:1120:17158:39734,J00121:27:H3GGKBBXX:5:1217:23865:18194,J00121:27:H3GGKBBXX:5:1216:19979:19970,J00121:27:H3GGKBBXX:5:2202:21399:5903,J00121:27:H3GGKBBXX:5:1223:22313:3653;sequence=TATGGTTACTTTATTAATTATGAATTA;start=102158;subtype=IES;support_ref=3;support_variant=29;type=IES;
scaffold51_62_with_IES	MILORD	internal_eliminated_sequence	103204	103295	.	.	.	ID=MILORD.62.103204.103295;Name=MILORD.62.103204.103295;bounded_by_ta=TRUE;common_boundary=Both;end=103295;ies_id=IESPGM.PTET51.1.62.98992;ies_left_dist=0;ies_min_dist=0;ies_right_dist=0;junction_seq=aaatcttagatgttgTActctattaaacataa;read_names=J00121:27:H3GGKBBXX:5:1217:27671:36218,J00121:27:H3GGKBBXX:5:2208:23906:16577,J00121:27:H3GGKBBXX:5:2213:30837:33229,J00121:27:H3GGKBBXX:5:1223:22374:13394,J00121:27:H3GGKBBXX:5:1217:11820:43251,J00121:27:H3GGKBBXX:5:1217:11850:43198,J00121:27:H3GGKBBXX:5:1123:17300:2774,J00121:27:H3GGKBBXX:5:1207:7425:3143,J00121:27:H3GGKBBXX:5:2213:30776:33193,J00121:27:H3GGKBBXX:5:2219:2301:47084,J00121:27:H3GGKBBXX:5:2207:7892:44007,J00121:27:H3GGKBBXX:5:2123:19461:19882,J00121:27:H3GGKBBXX:5:1120:17127:44781,J00121:27:H3GGKBBXX:5:1106:27214:21852,J00121:27:H3GGKBBXX:5:2209:22130:30063,J00121:27:H3GGKBBXX:5:2201:13626:16981,J00121:27:H3GGKBBXX:5:2228:25033:24331,J00121:27:H3GGKBBXX:5:1207:19248:40121,J00121:27:H3GGKBBXX:5:2126:14844:48843,J00121:27:H3GGKBBXX:5:1106:19207:16735,J00121:27:H3GGKBBXX:5:2106:27722:21676,J00121:27:H3GGKBBXX:5:1214:10358:20217,J00121:27:H3GGKBBXX:5:2226:21663:46029,J00121:27:H3GGKBBXX:5:1226:14742:18986,J00121:27:H3GGKBBXX:5:2204:26788:6624,J00121:27:H3GGKBBXX:5:1101:18639:41352,J00121:27:H3GGKBBXX:5:2214:6857:38345,J00121:27:H3GGKBBXX:5:2225:28990:20639,J00121:27:H3GGKBBXX:5:2227:4472:11601,J00121:27:H3GGKBBXX:5:2102:26808:16331,J00121:27:H3GGKBBXX:5:1205:17097:36675,J00121:27:H3GGKBBXX:5:2104:22475:31048,J00121:27:H3GGKBBXX:5:2206:17158:32842,J00121:27:H3GGKBBXX:5:1205:20699:35356,J00121:27:H3GGKBBXX:5:2206:7750:46856,J00121:27:H3GGKBBXX:5:2118:22181:41616,J00121:27:H3GGKBBXX:5:2218:21318:14484,J00121:27:H3GGKBBXX:5:1115:12804:19109,J00121:27:H3GGKBBXX:5:2111:2098:18740,J00121:27:H3GGKBBXX:5:1121:3336:44693,J00121:27:H3GGKBBXX:5:2108:13930:48843,J00121:27:H3GGKBBXX:5:1108:17878:43585,J00121:27:H3GGKBBXX:5:2225:13869:17860,J00121:27:H3GGKBBXX:5:1224:4422:40139,J00121:27:H3GGKBBXX:5:1108:18132:43919,J00121:27:H3GGKBBXX:5:2213:23591:38855,J00121:27:H3GGKBBXX:5:1126:13291:30257,J00121:27:H3GGKBBXX:5:1103:4696:40543,J00121:27:H3GGKBBXX:5:1101:24028:39119,J00121:27:H3GGKBBXX:5:2218:5244:47506,J00121:27:H3GGKBBXX:5:2120:14803:12269,J00121:27:H3GGKBBXX:5:1219:22394:26336,J00121:27:H3GGKBBXX:5:1115:14631:39225,J00121:27:H3GGKBBXX:5:2221:22567:17175,J00121:27:H3GGKBBXX:5:2225:28980:20586,J00121:27:H3GGKBBXX:5:2217:3752:18827,J00121:27:H3GGKBBXX:5:2212:23906:36692,J00121:27:H3GGKBBXX:5:2217:18284:46082;sequence=TATAATTATTTAATTATAAAGATTCTACATTCAGAAAGATAAGATTTTGTTATTCTTATTGAATTTAGATTAAGGTTATAAATTTGAATGTA;start=103204;subtype=IES;support_ref=2;support_variant=58;type=IES;
scaffold51_62_with_IES	MILORD	internal_eliminated_sequence	104118	104143	.	.	.	ID=MILORD.62.104118.104143;Name=MILORD.62.104118.104143;bounded_by_ta=TRUE;common_boundary=Both;end=104143;ies_id=IESPGM.PTET51.1.62.99814;ies_left_dist=0;ies_min_dist=0;ies_right_dist=0;junction_seq=cttttcaaagtaatgTAttggatatcattctc;read_names=J00121:27:H3GGKBBXX:5:2220:19136:47454,J00121:27:H3GGKBBXX:5:1109:17218:28164,J00121:27:H3GGKBBXX:5:2222:29457:27883,J00121:27:H3GGKBBXX:5:2109:21582:18986,J00121:27:H3GGKBBXX:5:1128:6066:3600,J00121:27:H3GGKBBXX:5:1124:24556:10704,J00121:27:H3GGKBBXX:5:1227:8044:11249,J00121:27:H3GGKBBXX:5:2102:23307:29290,J00121:27:H3GGKBBXX:5:2111:24566:28797,J00121:27:H3GGKBBXX:5:2101:27783:27936,J00121:27:H3GGKBBXX:5:2122:19319:38064,J00121:27:H3GGKBBXX:5:2119:24383:47893,J00121:27:H3GGKBBXX:5:1218:6837:28745,J00121:27:H3GGKBBXX:5:1117:6553:10598,J00121:27:H3GGKBBXX:5:2121:7314:41423,J00121:27:H3GGKBBXX:5:2219:7030:15363,J00121:27:H3GGKBBXX:5:2212:17320:25492,J00121:27:H3GGKBBXX:5:1108:10023:18265,J00121:27:H3GGKBBXX:5:1212:29944:19408,J00121:27:H3GGKBBXX:5:1126:11211:25879,J00121:27:H3GGKBBXX:5:2126:31142:38398,J00121:27:H3GGKBBXX:5:1228:27793:25246,J00121:27:H3GGKBBXX:5:2203:20983:21184,J00121:27:H3GGKBBXX:5:1209:14215:48948,J00121:27:H3GGKBBXX:5:2214:8755:21588,J00121:27:H3GGKBBXX:5:2220:5304:2141,J00121:27:H3GGKBBXX:5:1113:4178:43761,J00121:27:H3GGKBBXX:5:2109:18467:41581,J00121:27:H3GGKBBXX:5:2111:4624:37677,J00121:27:H3GGKBBXX:5:2212:17868:24296,J00121:27:H3GGKBBXX:5:1110:5751:22854;sequence=TATAATTAATTAGTAGGAATTAACAA;start=104118;subtype=IES;support_ref=3;support_variant=31;type=IES;
scaffold51_62_with_IES	MILORD	internal_eliminated_sequence	104375	104509	.	.	.	ID=MILORD.62.104375.104509;Name=MILORD.62.104375.104509;bounded_by_ta=TRUE;common_boundary=Both;end=104509;ies_id=IESPGM.PTET51.1.62.100045;ies_left_dist=0;ies_min_dist=0;ies_right_dist=0;junction_seq=tctacaatgtctttgTAtctaagatattttgc;read_names=J00121:27:H3GGKBBXX:5:2121:16681:1982,J00121:27:H3GGKBBXX:5:2214:5863:16401,J00121:27:H3GGKBBXX:5:2111:19593:39734,J00121:27:H3GGKBBXX:5:1114:12459:40772,J00121:27:H3GGKBBXX:5:2115:9354:24032,J00121:27:H3GGKBBXX:5:2213:9029:13763,J00121:27:H3GGKBBXX:5:1224:26301:30222,J00121:27:H3GGKBBXX:5:2119:12337:41932,J00121:27:H3GGKBBXX:5:2211:17634:8910,J00121:27:H3GGKBBXX:5:2207:10023:35075,J00121:27:H3GGKBBXX:5:1118:11698:10792,J00121:27:H3GGKBBXX:5:2117:25743:24437,J00121:27:H3GGKBBXX:5:1114:12550:41247,J00121:27:H3GGKBBXX:5:1206:23064:32666,J00121:27:H3GGKBBXX:5:2206:22627:48298,J00121:27:H3GGKBBXX:5:2120:22029:19724,J00121:27:H3GGKBBXX:5:2202:22079:31417,J00121:27:H3GGKBBXX:5:2116:3630:39154,J00121:27:H3GGKBBXX:5:2210:6106:28569,J00121:27:H3GGKBBXX:5:1201:14042:11407,J00121:27:H3GGKBBXX:5:2210:18812:25263,J00121:27:H3GGKBBXX:5:1225:16884:32683,J00121:27:H3GGKBBXX:5:1225:19664:46223,J00121:27:H3GGKBBXX:5:2219:23460:32754,J00121:27:H3GGKBBXX:5:2211:19400:38627,J00121:27:H3GGKBBXX:5:1103:28980:43023,J00121:27:H3GGKBBXX:5:1218:12601:6871,J00121:27:H3GGKBBXX:5:1221:21876:44992,J00121:27:H3GGKBBXX:5:1227:22820:20885,J00121:27:H3GGKBBXX:5:1203:6766:13183,J00121:27:H3GGKBBXX:5:1225:16914:32736,J00121:27:H3GGKBBXX:5:1213:29000:42952,J00121:27:H3GGKBBXX:5:2114:29305:8242,J00121:27:H3GGKBBXX:5:1221:9201:32595,J00121:27:H3GGKBBXX:5:1105:26392:35479,J00121:27:H3GGKBBXX:5:1207:10439:36358,J00121:27:H3GGKBBXX:5:1222:7994:28217,J00121:27:H3GGKBBXX:5:2102:24332:21184,J00121:27:H3GGKBBXX:5:2220:18568:26248,J00121:27:H3GGKBBXX:5:1206:8197:4303;sequence=TATTGTTTCATATATCTAAAATTGTTTAAATTTACTCTAATAAATTATTGGATTCAGAATTAAATTCAAATATATTTGAAAAGATCTGATGAATTTTAAAATATAAAAATCAATATTATCCAACTAATTTGACAA;start=104375;subtype=IES;support_ref=2;support_variant=40;type=IES;
scaffold51_62_with_IES	MILORD	internal_eliminated_sequence	105547	105575	.	.	.	ID=MILORD.62.105547.105575;Name=MILORD.62.105547.105575;bounded_by_ta=TRUE;common_boundary=Both;end=105575;ies_id=IESPGM.PTET51.1.62.101082;ies_left_dist=0;ies_min_dist=0;ies_right_dist=0;junction_seq=tatgtgcattttaatTAcctcattcttaaatt;read_names=J00121:27:H3GGKBBXX:5:2120:30381:13904,J00121:27:H3GGKBBXX:5:1106:20649:9877,J00121:27:H3GGKBBXX:5:1116:4919:40332,J00121:27:H3GGKBBXX:5:2227:13058:8365,J00121:27:H3GGKBBXX:5:1223:22739:20920,J00121:27:H3GGKBBXX:5:1218:3254:39418,J00121:27:H3GGKBBXX:5:2218:22232:5763,J00121:27:H3GGKBBXX:5:1215:10541:6396,J00121:27:H3GGKBBXX:5:2218:22475:5903,J00121:27:H3GGKBBXX:5:2125:27346:4391,J00121:27:H3GGKBBXX:5:1101:27093:29659,J00121:27:H3GGKBBXX:5:1223:3224:4022,J00121:27:H3GGKBBXX:5:2110:28077:34389,J00121:27:H3GGKBBXX:5:1110:16082:8189,J00121:27:H3GGKBBXX:5:1212:5132:10528,J00121:27:H3GGKBBXX:5:1101:23460:2545,J00121:27:H3GGKBBXX:5:2107:27367:5411,J00121:27:H3GGKBBXX:5:1116:11982:41845,J00121:27:H3GGKBBXX:5:2102:4482:20937,J00121:27:H3GGKBBXX:5:2107:24231:32894,J00121:27:H3GGKBBXX:5:1117:17198:20674,J00121:27:H3GGKBBXX:5:2103:22932:30081,J00121:27:H3GGKBBXX:5:1123:25855:20269,J00121:27:H3GGKBBXX:5:1204:17310:2053,J00121:27:H3GGKBBXX:5:2221:18487:18968,J00121:27:H3GGKBBXX:5:2222:31730:21201,J00121:27:H3GGKBBXX:5:2215:29904:16629,J00121:27:H3GGKBBXX:5:1121:20040:12585,J00121:27:H3GGKBBXX:5:1201:18974:35602,J00121:27:H3GGKBBXX:5:1118:24789:21588,J00121:27:H3GGKBBXX:5:2202:8704:1455,J00121:27:H3GGKBBXX:5:2211:14194:31927;sequence=TATAGCTAAATTCCTAATTTATTAAATCC;start=105547;subtype=IES;support_ref=6;support_variant=32;type=IES;
scaffold51_62_with_IES	MILORD	internal_eliminated_sequence	105780	105806	.	.	.	ID=MILORD.62.105780.105806;Name=MILORD.62.105780.105806;bounded_by_ta=TRUE;common_boundary=Both;end=105806;ies_id=IESPGM.PTET51.1.62.101286;ies_left_dist=0;ies_min_dist=0;ies_right_dist=0;junction_seq=tattaggtttcatatTAtgttgtttaaaatgc;read_names=J00121:27:H3GGKBBXX:5:1126:10764:22573,J00121:27:H3GGKBBXX:5:1122:18132:4954,J00121:27:H3GGKBBXX:5:2225:16610:14519,J00121:27:H3GGKBBXX:5:2215:9475:22837,J00121:27:H3GGKBBXX:5:2122:27620:11513,J00121:27:H3GGKBBXX:5:2122:5274:35321,J00121:27:H3GGKBBXX:5:1228:31467:31154,J00121:27:H3GGKBBXX:5:2222:18355:25562,J00121:27:H3GGKBBXX:5:1128:22739:43075,J00121:27:H3GGKBBXX:5:1219:5416:39154,J00121:27:H3GGKBBXX:5:2116:5812:12480,J00121:27:H3GGKBBXX:5:1111:13007:47243,J00121:27:H3GGKBBXX:5:2222:15026:9737,J00121:27:H3GGKBBXX:5:2115:23449:35268,J00121:27:H3GGKBBXX:5:1108:14113:38117,J00121:27:H3GGKBBXX:5:2221:2128:22661,J00121:27:H3GGKBBXX:5:2216:20496:18511,J00121:27:H3GGKBBXX:5:2108:14763:6325,J00121:27:H3GGKBBXX:5:2223:8298:28252,J00121:27:H3GGKBBXX:5:1201:4391:24823,J00121:27:H3GGKBBXX:5:1120:30472:26758,J00121:27:H3GGKBBXX:5:2222:6827:30169,J00121:27:H3GGKBBXX:5:1120:25621:9666,J00121:27:H3GGKBBXX:5:2115:16681:32156,J00121:27:H3GGKBBXX:5:2222:30086:33826,J00121:27:H3GGKBBXX:5:2116:14336:7134,J00121:27:H3GGKBBXX:5:1107:30025:20533,J00121:27:H3GGKBBXX:5:1115:30371:47964,J00121:27:H3GGKBBXX:5:2206:18396:29677,J00121:27:H3GGKBBXX:5:1214:21643:44060,J00121:27:H3GGKBBXX:5:1202:25692:6378,J00121:27:H3GGKBBXX:5:2111:8450:30696,J00121:27:H3GGKBBXX:5:1209:23591:46557,J00121:27:H3GGKBBXX:5:2102:14458:37484;sequence=TATAGATAATAAAGATAATCCAAACTG;start=105780;subtype=IES;support_ref=3;support_variant=34;type=IES;
scaffold51_62_with_IES	MILORD	internal_eliminated_sequence	105945	105970	.	.	.	ID=MILORD.62.105945.105970;Name=MILORD.62.105945.105970;bounded_by_ta=TRUE;common_boundary=Both;end=105970;ies_id=IESPGM.PTET51.1.62.101424;ies_left_dist=0;ies_min_dist=0;ies_right_dist=0;junction_seq=ggtatactcaactacTActtcagggactgaat;read_names=J00121:27:H3GGKBBXX:5:2225:6106:18511,J00121:27:H3GGKBBXX:5:1123:26636:37976,J00121:27:H3GGKBBXX:5:1110:20009:16647,J00121:27:H3GGKBBXX:5:2102:20354:7890,J00121:27:H3GGKBBXX:5:2218:14834:8277,J00121:27:H3GGKBBXX:5:1103:18964:34108,J00121:27:H3GGKBBXX:5:2202:30533:38996,J00121:27:H3GGKBBXX:5:2104:30756:32103,J00121:27:H3GGKBBXX:5:2228:25784:37765,J00121:27:H3GGKBBXX:5:1112:26758:4954,J00121:27:H3GGKBBXX:5:2113:15442:37009,J00121:27:H3GGKBBXX:5:2123:7324:48192,J00121:27:H3GGKBBXX:5:2124:14022:35954,J00121:27:H3GGKBBXX:5:2224:29325:31136,J00121:27:H3GGKBBXX:5:2111:1692:31751,J00121:27:H3GGKBBXX:5:1105:24332:34969,J00121:27:H3GGKBBXX:5:1228:3833:4092,J00121:27:H3GGKBBXX:5:1103:18507:33809,J00121:27:H3GGKBBXX:5:2223:6208:38099,J00121:27:H3GGKBBXX:5:2122:24596:13412,J00121:27:H3GGKBBXX:5:1109:5000:35550,J00121:27:H3GGKBBXX:5:2222:29954:35778,J00121:27:H3GGKBBXX:5:2224:13575:1947,J00121:27:H3GGKBBXX:5:2116:18852:22661,J00121:27:H3GGKBBXX:5:1114:29193:47401,J00121:27:H3GGKBBXX:5:1221:6228:35251,J00121:27:H3GGKBBXX:5:1217:27549:2774,J00121:27:H3GGKBBXX:5:1121:16873:11847,J00121:27:H3GGKBBXX:5:2221:25215:19267,J00121:27:H3GGKBBXX:5:1226:6279:42337,J00121:27:H3GGKBBXX:5:2223:25895:22626,J00121:27:H3GGKBBXX:5:1209:9283:7627,J00121:27:H3GGKBBXX:5:2220:6208:25861,J00121:27:H3GGKBBXX:5:2207:24383:17720,J00121:27:H3GGKBBXX:5:2205:21257:15856,J00121:27:H3GGKBBXX:5:2207:6644:44939,J00121:27:H3GGKBBXX:5:2223:25560:22643,J00121:27:H3GGKBBXX:5:2120:9171:17034,J00121:27:H3GGKBBXX:5:1222:19299:47489,J00121:27:H3GGKBBXX:5:2218:4898:34389,J00121:27:H3GGKBBXX:5:1111:6411:20234,J00121:27:H3GGKBBXX:5:2216:21734:18124,J00121:27:H3GGKBBXX:5:2114:6015:44623,J00121:27:H3GGKBBXX:5:1108:16823:3178,J00121:27:H3GGKBBXX:5:2117:10216:35057,J00121:27:H3GGKBBXX:5:1124:6248:26248,J00121:27:H3GGKBBXX:5:2118:12002:24542,J00121:27:H3GGKBBXX:5:1107:9465:41634,J00121:27:H3GGKBBXX:5:1211:22506:17069,J00121:27:H3GGKBBXX:5:1208:3468:16295,J00121:27:H3GGKBBXX:5:2212:27022:9280,J00121:27:H3GGKBBXX:5:1220:4432:44447,J00121:27:H3GGKBBXX:5:1107:9323:41774,J00121:27:H3GGKBBXX:5:2213:6471:26002,J00121:27:H3GGKBBXX:5:1113:11677:16243,J00121:27:H3GGKBBXX:5:1205:13819:37396,J00121:27:H3GGKBBXX:5:2222:28087:47559,J00121:27:H3GGKBBXX:5:1127:8542:19425,J00121:27:H3GGKBBXX:5:1227:18355:36956,J00121:27:H3GGKBBXX:5:1121:11058:12919,J00121:27:H3GGKBBXX:5:2217:14367:45801,J00121:27:H3GGKBBXX:5:1127:29153:28164,J00121:27:H3GGKBBXX:5:1211:6197:46803,J00121:27:H3GGKBBXX:5:2111:30797:11952,J00121:27:H3GGKBBXX:5:2223:25662:22713;sequence=TACAGCTAATCTTAATAATTTAATTA;start=105945;subtype=IES;support_ref=0;support_variant=65;type=IES;
scaffold51_62_with_IES	MILORD	internal_eliminated_sequence	106545	106575	.	.	.	ID=MILORD.62.106545.106575;Name=MILORD.62.106545.106575;bounded_by_ta=TRUE;common_boundary=Both;end=106575;ies_id=IESPGM.PTET51.1.62.101998;ies_left_dist=0;ies_min_dist=0;ies_right_dist=0;junction_seq=atttgaacatcctatTAgtatatatagataat;read_names=J00121:27:H3GGKBBXX:5:2210:6806:47084,J00121:27:H3GGKBBXX:5:2104:10115:22045,J00121:27:H3GGKBBXX:5:1125:27194:10211,J00121:27:H3GGKBBXX:5:2115:21410:9614,J00121:27:H3GGKBBXX:5:1119:19755:16032,J00121:27:H3GGKBBXX:5:2107:24576:37185,J00121:27:H3GGKBBXX:5:1206:11637:45045,J00121:27:H3GGKBBXX:5:2214:7050:41528,J00121:27:H3GGKBBXX:5:2219:17178:42513,J00121:27:H3GGKBBXX:5:2119:4046:33545,J00121:27:H3GGKBBXX:5:2210:7101:16893,J00121:27:H3GGKBBXX:5:1119:27265:23065,J00121:27:H3GGKBBXX:5:1110:27011:33246,J00121:27:H3GGKBBXX:5:1226:24890:41352,J00121:27:H3GGKBBXX:5:2102:24403:34495,J00121:27:H3GGKBBXX:5:2104:14478:35866,J00121:27:H3GGKBBXX:5:1119:20628:7134,J00121:27:H3GGKBBXX:5:2206:17178:15434,J00121:27:H3GGKBBXX:5:2217:9699:45942,J00121:27:H3GGKBBXX:5:1223:18446:3600,J00121:27:H3GGKBBXX:5:2210:11180:21676,J00121:27:H3GGKBBXX:5:2107:11789:24032,J00121:27:H3GGKBBXX:5:1102:27143:9842,J00121:27:H3GGKBBXX:5:1126:7862:21131,J00121:27:H3GGKBBXX:5:1209:21450:3670,J00121:27:H3GGKBBXX:5:1224:26321:26142,J00121:27:H3GGKBBXX:5:2107:28351:11020,J00121:27:H3GGKBBXX:5:1222:21785:23206,J00121:27:H3GGKBBXX:5:1119:13951:4637,J00121:27:H3GGKBBXX:5:1227:4878:8154,J00121:27:H3GGKBBXX:5:1226:19664:39225,J00121:27:H3GGKBBXX:5:1218:9567:14977,J00121:27:H3GGKBBXX:5:2201:19045:34459,J00121:27:H3GGKBBXX:5:1114:13971:9772,J00121:27:H3GGKBBXX:5:1114:21714:6976,J00121:27:H3GGKBBXX:5:1203:9100:38398,J00121:27:H3GGKBBXX:5:2209:15950:12603,J00121:27:H3GGKBBXX:5:2227:19654:43603,J00121:27:H3GGKBBXX:5:2214:25520:47471,J00121:27:H3GGKBBXX:5:1117:29772:23856;sequence=TATAGTCATTATTAACAGATCTATTTAATTA;start=106545;subtype=IES;support_ref=0;support_variant=40;type=IES;
scaffold51_62_with_IES	MILORD	internal_eliminated_sequence	107735	107811	.	.	.	ID=MILORD.62.107735.107811;Name=MILORD.62.107735.107811;bounded_by_ta=TRUE;common_boundary=None;end=107811;ies_id=IESPGM.PTET51.1.62.103846;ies_left_dist=689;ies_min_dist=679;ies_right_dist=679;junction_seq=tagaatttatttaatTAaataaatttattgaa;read_names=J00121:27:H3GGKBBXX:5:1124:25236:30978,J00121:27:H3GGKBBXX:5:2211:11373:22854,J00121:27:H3GGKBBXX:5:2202:20172:7293,J00121:27:H3GGKBBXX:5:2124:10805:4426,J00121:27:H3GGKBBXX:5:1217:18487:40702,J00121:27:H3GGKBBXX:5:1225:13961:44289,J00121:27:H3GGKBBXX:5:2115:4066:19302,J00121:27:H3GGKBBXX:5:2115:16102:42442,J00121:27:H3GGKBBXX:5:1104:19766:30327,J00121:27:H3GGKBBXX:5:1115:23764:15135,J00121:27:H3GGKBBXX:5:1108:21704:46522,J00121:27:H3GGKBBXX:5:1221:3366:28674,J00121:27:H3GGKBBXX:5:2119:27346:4708,J00121:27:H3GGKBBXX:5:1207:23064:42794;sequence=TATTATAGAAAGGATAATCATAGTTTTTAAATTATGAATTTTAAAGTGTGTAAACACTTCAAAATATGAGTTTGCAA;start=107735;subtype=MAC;support_ref=204;support_variant=14;type=CRYPTIC;
scaffold51_62_with_IES	MILORD	internal_eliminated_sequence	108424	108490	.	.	.	ID=MILORD.62.108424.108490;Name=MILORD.62.108424.108490;bounded_by_ta=TRUE;common_boundary=Both;end=108490;ies_id=IESPGM.PTET51.1.62.103846;ies_left_dist=0;ies_min_dist=0;ies_right_dist=0;junction_seq=ttaattatatacatgTAtctagatataagtta;read_names=J00121:27:H3GGKBBXX:5:2212:25824:25843,J00121:27:H3GGKBBXX:5:1225:11921:42196,J00121:27:H3GGKBBXX:5:2118:17259:21834,J00121:27:H3GGKBBXX:5:1102:6187:11126,J00121:27:H3GGKBBXX:5:1113:22709:24454,J00121:27:H3GGKBBXX:5:2110:30634:38539,J00121:27:H3GGKBBXX:5:2222:11150:32736,J00121:27:H3GGKBBXX:5:1207:8450:26125,J00121:27:H3GGKBBXX:5:1221:18873:28850,J00121:27:H3GGKBBXX:5:2102:31406:20392,J00121:27:H3GGKBBXX:5:1223:7963:36358,J00121:27:H3GGKBBXX:5:2115:28168:32613,J00121:27:H3GGKBBXX:5:1227:14072:42196,J00121:27:H3GGKBBXX:5:2217:26514:25879,J00121:27:H3GGKBBXX:5:1115:11140:33738,J00121:27:H3GGKBBXX:5:2208:18812:7504,J00121:27:H3GGKBBXX:5:1207:29833:16155,J00121:27:H3GGKBBXX:5:1208:1681:18652,J00121:27:H3GGKBBXX:5:2226:28777:10071,J00121:27:H3GGKBBXX:5:1208:22810:43585,J00121:27:H3GGKBBXX:5:1218:19248:40367,J00121:27:H3GGKBBXX:5:1108:29143:33598,J00121:27:H3GGKBBXX:5:1126:19319:6660,J00121:27:H3GGKBBXX:5:2201:9658:29272,J00121:27:H3GGKBBXX:5:2206:30705:27373,J00121:27:H3GGKBBXX:5:2120:17076:19724,J00121:27:H3GGKBBXX:5:2213:31872:13359,J00121:27:H3GGKBBXX:5:2123:18345:3143,J00121:27:H3GGKBBXX:5:2106:23784:38275,J00121:27:H3GGKBBXX:5:1110:15950:17069,J00121:27:H3GGKBBXX:5:1206:12855:39242,J00121:27:H3GGKBBXX:5:1113:22607:25087,J00121:27:H3GGKBBXX:5:2222:18761:18564,J00121:27:H3GGKBBXX:5:2203:27143:5728,J00121:27:H3GGKBBXX:5:2105:4097:12181,J00121:27:H3GGKBBXX:5:1121:6624:29641,J00121:27:H3GGKBBXX:5:1218:11332:43286,J00121:27:H3GGKBBXX:5:2128:14600:44236,J00121:27:H3GGKBBXX:5:1217:24068:47208,J00121:27:H3GGKBBXX:5:1218:20354:24771,J00121:27:H3GGKBBXX:5:1112:30097:6449,J00121:27:H3GGKBBXX:5:1226:20385:45924,J00121:27:H3GGKBBXX:5:2111:28970:40156,J00121:27:H3GGKBBXX:5:2205:30046:36358,J00121:27:H3GGKBBXX:5:1208:5122:22538,J00121:27:H3GGKBBXX:5:2211:25875:18405,J00121:27:H3GGKBBXX:5:1208:5010:28147,J00121:27:H3GGKBBXX:5:1203:18152:25668,J00121:27:H3GGKBBXX:5:2103:7984:33721,J00121:27:H3GGKBBXX:5:1103:29082:1490,J00121:27:H3GGKBBXX:5:1217:23571:46205,J00121:27:H3GGKBBXX:5:2104:22597:3336,J00121:27:H3GGKBBXX:5:2223:20557:48087,J00121:27:H3GGKBBXX:5:2214:19136:42319,J00121:27:H3GGKBBXX:5:1208:7892:6202,J00121:27:H3GGKBBXX:5:2226:27773:4462,J00121:27:H3GGKBBXX:5:1211:26545:22028,J00121:27:H3GGKBBXX:5:1204:2818:28991,J00121:27:H3GGKBBXX:5:1109:19969:26599,J00121:27:H3GGKBBXX:5:2214:7811:33105,J00121:27:H3GGKBBXX:5:1218:26971:29518,J00121:27:H3GGKBBXX:5:1105:26555:40403,J00121:27:H3GGKBBXX:5:2223:7638:32103,J00121:27:H3GGKBBXX:5:2228:21125:17491,J00121:27:H3GGKBBXX:5:2102:29731:1947,J00121:27:H3GGKBBXX:5:2216:23683:21113,J00121:27:H3GGKBBXX:5:1210:26981:24437,J00121:27:H3GGKBBXX:5:1102:20435:23892,J00121:27:H3GGKBBXX:5:1209:15930:46504,J00121:27:H3GGKBBXX:5:1120:25195:43955,J00121:27:H3GGKBBXX:5:2206:17706:20357,J00121:27:H3GGKBBXX:5:2226:30797:6642,J00121:27:H3GGKBBXX:5:1128:9140:21131,J00121:27:H3GGKBBXX:5:1123:28645:39242,J00121:27:H3GGKBBXX:5:2204:2422:31962,J00121:27:H3GGKBBXX:5:1226:9110:5358,J00121:27:H3GGKBBXX:5:2212:6157:35022,J00121:27:H3GGKBBXX:5:1105:9252:20515,J00121:27:H3GGKBBXX:5:1217:15179:5218;sequence=TATTGAAATAGCAAAATTATTGCATATATACTTATCTTTTTTTGAAGATTTAAATAGTTCTCTTCAA;start=108424;subtype=IES;support_ref=6;support_variant=79;type=IES;
scaffold51_62_with_IES	MILORD	internal_eliminated_sequence	110407	110450	.	.	.	ID=MILORD.62.110407.110450;Name=MILORD.62.110407.110450;bounded_by_ta=TRUE;common_boundary=Both;end=110450;ies_id=IESPGM.PTET51.1.62.105762;ies_left_dist=0;ies_min_dist=0;ies_right_dist=0;junction_seq=ggatagcaaatttaaTAataggatgaaaaaga;read_names=J00121:27:H3GGKBBXX:5:2128:29630:1314,J00121:27:H3GGKBBXX:5:1225:28534:25966,J00121:27:H3GGKBBXX:5:2118:30208:22221,J00121:27:H3GGKBBXX:5:1208:10358:46733,J00121:27:H3GGKBBXX:5:2118:12479:33211,J00121:27:H3GGKBBXX:5:2108:10825:17333,J00121:27:H3GGKBBXX:5:2108:27519:9051,J00121:27:H3GGKBBXX:5:1225:28706:32209,J00121:27:H3GGKBBXX:5:1227:18406:7117,J00121:27:H3GGKBBXX:5:1210:24383:25316,J00121:27:H3GGKBBXX:5:1209:26829:35075,J00121:27:H3GGKBBXX:5:2119:28077:27250,J00121:27:H3GGKBBXX:5:2216:18670:24700,J00121:27:H3GGKBBXX:5:1127:20953:10651,J00121:27:H3GGKBBXX:5:2225:12621:31101,J00121:27:H3GGKBBXX:5:2227:12702:30327,J00121:27:H3GGKBBXX:5:1227:13585:13922,J00121:27:H3GGKBBXX:5:2121:30046:9561,J00121:27:H3GGKBBXX:5:1123:27722:16014,J00121:27:H3GGKBBXX:5:1120:10206:4057,J00121:27:H3GGKBBXX:5:1104:11008:30485,J00121:27:H3GGKBBXX:5:1115:4888:6378,J00121:27:H3GGKBBXX:5:2223:21278:42653,J00121:27:H3GGKBBXX:5:1125:28087:35673,J00121:27:H3GGKBBXX:5:2119:26037:36165,J00121:27:H3GGKBBXX:5:1205:19857:12163,J00121:27:H3GGKBBXX:5:1222:27174:44218,J00121:27:H3GGKBBXX:5:2113:12256:34758,J00121:27:H3GGKBBXX:5:1128:8176:15346,J00121:27:H3GGKBBXX:5:1101:27519:48755,J00121:27:H3GGKBBXX:5:2228:12225:26898,J00121:27:H3GGKBBXX:5:1223:19228:37097,J00121:27:H3GGKBBXX:5:2115:26666:21149,J00121:27:H3GGKBBXX:5:1118:9130:39611;sequence=TATAGTTTAAAATAATATATTATTGGTATCCGAAAAAAAGAGTA;start=110407;subtype=IES;support_ref=3;support_variant=34;type=IES;
scaffold51_62_with_IES	MILORD	internal_eliminated_sequence	111907	112001	.	.	.	ID=MILORD.62.111907.112001;Name=MILORD.62.111907.112001;bounded_by_ta=TRUE;common_boundary=LEFT;end=112001;ies_id=IESPGM.PTET51.1.62.107218;ies_left_dist=0;ies_min_dist=0;ies_right_dist=-69;junction_seq=caaatgttatctttgTAattgctttaacaatt;read_names=J00121:27:H3GGKBBXX:5:1108:24129:4163;sequence=TACAATAAAATCATGAAAATTCTCTATAAAATGAGAACATGATTTTAAAATAACAATTAGAAAAACAAGAAAGTTAAAGATTACTGTTTTAATAG;start=111907;subtype=PARTIAL_EXTERNAL;support_ref=1;support_variant=1;type=ALTERNATIVE;
scaffold51_62_with_IES	MILORD	internal_eliminated_sequence	111907	111932	.	.	.	ID=MILORD.62.111907.111932;Name=MILORD.62.111907.111932;bounded_by_ta=TRUE;common_boundary=Both;end=111932;ies_id=IESPGM.PTET51.1.62.107218;ies_left_dist=0;ies_min_dist=0;ies_right_dist=0;junction_seq=caaatgttatctttgTAaaatgagaacatgat;read_names=J00121:27:H3GGKBBXX:5:1125:29660:44025,J00121:27:H3GGKBBXX:5:1120:26808:9332,J00121:27:H3GGKBBXX:5:2210:18944:40297,J00121:27:H3GGKBBXX:5:2228:26880:8576,J00121:27:H3GGKBBXX:5:2228:26423:24876,J00121:27:H3GGKBBXX:5:2222:14346:8594,J00121:27:H3GGKBBXX:5:1105:11596:14273,J00121:27:H3GGKBBXX:5:1102:5751:31962,J00121:27:H3GGKBBXX:5:1121:10429:25966,J00121:27:H3GGKBBXX:5:1123:9841:48474,J00121:27:H3GGKBBXX:5:1211:17117:24261,J00121:27:H3GGKBBXX:5:2115:28128:26353,J00121:27:H3GGKBBXX:5:1111:12702:6027,J00121:27:H3GGKBBXX:5:2109:20973:29044,J00121:27:H3GGKBBXX:5:2209:27265:38082,J00121:27:H3GGKBBXX:5:1114:17980:36059,J00121:27:H3GGKBBXX:5:2217:7324:25052,J00121:27:H3GGKBBXX:5:1121:10450:41018,J00121:27:H3GGKBBXX:5:1127:21308:40526,J00121:27:H3GGKBBXX:5:2124:17371:22626,J00121:27:H3GGKBBXX:5:1126:27082:31646,J00121:27:H3GGKBBXX:5:2113:22800:40367,J00121:27:H3GGKBBXX:5:1123:24332:17597,J00121:27:H3GGKBBXX:5:2224:30878:34108,J00121:27:H3GGKBBXX:5:1105:23348:19584,J00121:27:H3GGKBBXX:5:2101:10795:16506,J00121:27:H3GGKBBXX:5:2220:20486:14695,J00121:27:H3GGKBBXX:5:1215:16417:22520,J00121:27:H3GGKBBXX:5:1218:24870:31787,J00121:27:H3GGKBBXX:5:1218:23358:36481,J00121:27:H3GGKBBXX:5:2213:28940:24454,J00121:27:H3GGKBBXX:5:1128:26494:38152,J00121:27:H3GGKBBXX:5:2121:17158:10018,J00121:27:H3GGKBBXX:5:1210:28036:34108,J00121:27:H3GGKBBXX:5:2224:29762:34776,J00121:27:H3GGKBBXX:5:2204:19979:35303,J00121:27:H3GGKBBXX:5:1106:4939:13957,J00121:27:H3GGKBBXX:5:2213:28940:24419,J00121:27:H3GGKBBXX:5:1222:25286:14994;sequence=TACAATAAAATCATGAAAATTCTCTA;start=111907;subtype=IES;support_ref=2;support_variant=39;type=IES;
scaffold51_62_with_IES	MILORD	internal_eliminated_sequence	112692	112720	.	.	.	ID=MILORD.62.112692.112720;Name=MILORD.62.112692.112720;bounded_by_ta=TRUE;common_boundary=Both;end=112720;ies_id=IESPGM.PTET51.1.62.107977;ies_left_dist=0;ies_min_dist=0;ies_right_dist=0;junction_seq=aaatgtctagctgatTAtttcacttaaagaaa;read_names=J00121:27:H3GGKBBXX:5:2209:28564:47928,J00121:27:H3GGKBBXX:5:1109:24627:22045,J00121:27:H3GGKBBXX:5:1211:3894:27443,J00121:27:H3GGKBBXX:5:2126:11850:34407,J00121:27:H3GGKBBXX:5:1226:9049:9965,J00121:27:H3GGKBBXX:5:1225:12023:41247,J00121:27:H3GGKBBXX:5:2219:27925:18863,J00121:27:H3GGKBBXX:5:1106:2727:21553,J00121:27:H3GGKBBXX:5:2122:17076:2492,J00121:27:H3GGKBBXX:5:1112:19136:34618,J00121:27:H3GGKBBXX:5:2120:30665:6765,J00121:27:H3GGKBBXX:5:1116:26129:36253,J00121:27:H3GGKBBXX:5:1104:7882:36394,J00121:27:H3GGKBBXX:5:1205:12154:37923,J00121:27:H3GGKBBXX:5:2105:29498:6888,J00121:27:H3GGKBBXX:5:1216:6492:1877,J00121:27:H3GGKBBXX:5:2206:6583:39910,J00121:27:H3GGKBBXX:5:1118:6015:28692,J00121:27:H3GGKBBXX:5:1115:7182:23821,J00121:27:H3GGKBBXX:5:1128:24556:14924,J00121:27:H3GGKBBXX:5:2221:30553:22151,J00121:27:H3GGKBBXX:5:1106:23805:29870,J00121:27:H3GGKBBXX:5:1221:29498:12304,J00121:27:H3GGKBBXX:5:1215:9567:10440,J00121:27:H3GGKBBXX:5:1113:6644:10440,J00121:27:H3GGKBBXX:5:1128:21582:19935,J00121:27:H3GGKBBXX:5:1225:16285:6501,J00121:27:H3GGKBBXX:5:2218:7912:42460,J00121:27:H3GGKBBXX:5:1208:11180:30714,J00121:27:H3GGKBBXX:5:2103:8004:18880;sequence=TATAGATTAATATTTTATAGAATCTATTG;start=112692;subtype=IES;support_ref=9;support_variant=30;type=IES;
scaffold51_62_with_IES	MILORD	internal_eliminated_sequence	114994	115068	.	.	.	ID=MILORD.62.114994.115068;Name=MILORD.62.114994.115068;bounded_by_ta=TRUE;common_boundary=Both;end=115068;ies_id=IESPGM.PTET51.1.62.110250;ies_left_dist=0;ies_min_dist=0;ies_right_dist=0;junction_seq=tatttatattaataaTAatggacatcgatgtc;read_names=J00121:27:H3GGKBBXX:5:2206:15422:14748,J00121:27:H3GGKBBXX:5:1128:21024:6132,J00121:27:H3GGKBBXX:5:2220:11282:20762,J00121:27:H3GGKBBXX:5:2109:24698:48122,J00121:27:H3GGKBBXX:5:2122:19705:12181,J00121:27:H3GGKBBXX:5:2220:5528:11354,J00121:27:H3GGKBBXX:5:1128:24637:3565,J00121:27:H3GGKBBXX:5:2115:26707:10880,J00121:27:H3GGKBBXX:5:2222:6979:5569,J00121:27:H3GGKBBXX:5:2210:25733:45133,J00121:27:H3GGKBBXX:5:2204:26778:35620,J00121:27:H3GGKBBXX:5:2201:19096:16577,J00121:27:H3GGKBBXX:5:2101:15392:41598,J00121:27:H3GGKBBXX:5:1104:16711:18212,J00121:27:H3GGKBBXX:5:2101:7963:14730,J00121:27:H3GGKBBXX:5:1121:16295:44500,J00121:27:H3GGKBBXX:5:1211:30025:24648,J00121:27:H3GGKBBXX:5:2213:18548:49036,J00121:27:H3GGKBBXX:5:2208:27093:14713,J00121:27:H3GGKBBXX:5:2112:4949:31980,J00121:27:H3GGKBBXX:5:2120:9242:9702,J00121:27:H3GGKBBXX:5:1206:26545:34160,J00121:27:H3GGKBBXX:5:2216:17624:48983,J00121:27:H3GGKBBXX:5:2203:7202:25755,J00121:27:H3GGKBBXX:5:2225:23581:38275,J00121:27:H3GGKBBXX:5:2211:30878:23241,J00121:27:H3GGKBBXX:5:2103:25033:8119,J00121:27:H3GGKBBXX:5:1128:31761:31171;sequence=TATACTTGAATTTGCGTTGTTTTATTATTTAATAAAAATAGATATGACATTAAAAATGAACAAAAAAAAGTACTA;start=114994;subtype=IES;support_ref=12;support_variant=28;type=IES;
scaffold51_62_with_IES	MILORD	internal_eliminated_sequence	117197	117242	.	.	.	ID=MILORD.62.117197.117242;Name=MILORD.62.117197.117242;bounded_by_ta=TRUE;common_boundary=Both;end=117242;ies_id=IESPGM.PTET51.1.62.112378;ies_left_dist=0;ies_min_dist=0;ies_right_dist=0;junction_seq=ttcatatcagtgagcTAcaataatacaatatc;read_names=J00121:27:H3GGKBBXX:5:2220:3204:19355,J00121:27:H3GGKBBXX:5:1101:24109:20762,J00121:27:H3GGKBBXX:5:1223:5690:25562,J00121:27:H3GGKBBXX:5:1101:8948:24208,J00121:27:H3GGKBBXX:5:2209:22769:14924,J00121:27:H3GGKBBXX:5:1209:23013:28358,J00121:27:H3GGKBBXX:5:2216:4523:24876,J00121:27:H3GGKBBXX:5:1227:29569:46188,J00121:27:H3GGKBBXX:5:2225:25195:35796,J00121:27:H3GGKBBXX:5:1212:12286:27637,J00121:27:H3GGKBBXX:5:2228:30462:15838,J00121:27:H3GGKBBXX:5:1120:30036:29835,J00121:27:H3GGKBBXX:5:1124:12408:19724,J00121:27:H3GGKBBXX:5:2224:26737:21166,J00121:27:H3GGKBBXX:5:2227:30208:4497,J00121:27:H3GGKBBXX:5:2106:16853:1543,J00121:27:H3GGKBBXX:5:1213:6685:11214,J00121:27:H3GGKBBXX:5:1204:22567:22063,J00121:27:H3GGKBBXX:5:1208:28757:3319,J00121:27:H3GGKBBXX:5:2214:3254:22256,J00121:27:H3GGKBBXX:5:1119:13037:39734,J00121:27:H3GGKBBXX:5:2119:15209:40367,J00121:27:H3GGKBBXX:5:1114:30259:32683,J00121:27:H3GGKBBXX:5:1213:28524:13640,J00121:27:H3GGKBBXX:5:2201:26027:27004,J00121:27:H3GGKBBXX:5:1115:17553:8312,J00121:27:H3GGKBBXX:5:1102:20324:18353,J00121:27:H3GGKBBXX:5:1122:8826:46926,J00121:27:H3GGKBBXX:5:2124:16275:27408,J00121:27:H3GGKBBXX:5:1227:32045:32050,J00121:27:H3GGKBBXX:5:1117:19847:2545,J00121:27:H3GGKBBXX:5:1128:29000:18300,J00121:27:H3GGKBBXX:5:1204:9445:37624,J00121:27:H3GGKBBXX:5:2119:7598:39523,J00121:27:H3GGKBBXX:5:2224:12987:16999,J00121:27:H3GGKBBXX:5:2104:19278:36446,J00121:27:H3GGKBBXX:5:1222:17432:12884;sequence=TACACTTTGAGTTATTTTATCAATCCAGATAATGTATTATTAAGTG;start=117197;subtype=IES;support_ref=8;support_variant=37;type=IES;
scaffold51_62_with_IES	MILORD	internal_eliminated_sequence	117326	117370	.	.	.	ID=MILORD.62.117326.117370;Name=MILORD.62.117326.117370;bounded_by_ta=TRUE;common_boundary=Both;end=117370;ies_id=IESPGM.PTET51.1.62.112461;ies_left_dist=0;ies_min_dist=0;ies_right_dist=0;junction_seq=tattataataatcaaTAccatgatcctttaaa;read_names=J00121:27:H3GGKBBXX:5:1110:2889:24155,J00121:27:H3GGKBBXX:5:2206:21846:5657,J00121:27:H3GGKBBXX:5:1207:25834:28709,J00121:27:H3GGKBBXX:5:2223:13555:1877,J00121:27:H3GGKBBXX:5:2221:30371:16524,J00121:27:H3GGKBBXX:5:2123:3163:16542,J00121:27:H3GGKBBXX:5:2210:28737:31769,J00121:27:H3GGKBBXX:5:2111:10510:13517,J00121:27:H3GGKBBXX:5:1128:16305:10616,J00121:27:H3GGKBBXX:5:2109:10399:29852,J00121:27:H3GGKBBXX:5:2224:12307:3864;sequence=TATGCTTCATTTTTCATTTATCAATCCATGCATTTTGAACTTCTA;start=117326;subtype=IES;support_ref=0;support_variant=11;type=IES;
scaffold51_62_with_IES	MILORD	internal_eliminated_sequence	117567	117593	.	.	.	ID=MILORD.62.117567.117593;Name=MILORD.62.117567.117593;bounded_by_ta=TRUE;common_boundary=Both;end=117593;ies_id=IESPGM.PTET51.1.62.112657;ies_left_dist=0;ies_min_dist=0;ies_right_dist=0;junction_seq=tacacacccaacattTAcgcaagtacctcctg;read_names=J00121:27:H3GGKBBXX:5:1219:25104:5464,J00121:27:H3GGKBBXX:5:1217:23713:22080,J00121:27:H3GGKBBXX:5:1128:23723:22028,J00121:27:H3GGKBBXX:5:1228:29183:15803,J00121:27:H3GGKBBXX:5:2207:22769:15662,J00121:27:H3GGKBBXX:5:2120:22333:37343,J00121:27:H3GGKBBXX:5:1210:14763:44341,J00121:27:H3GGKBBXX:5:1109:30269:25843,J00121:27:H3GGKBBXX:5:2203:22120:9825,J00121:27:H3GGKBBXX:5:2114:28168:20621,J00121:27:H3GGKBBXX:5:2221:14235:35901,J00121:27:H3GGKBBXX:5:1216:14174:3160,J00121:27:H3GGKBBXX:5:2117:6776:4057,J00121:27:H3GGKBBXX:5:1118:6218:15363,J00121:27:H3GGKBBXX:5:2214:22272:1332,J00121:27:H3GGKBBXX:5:1105:23439:3248,J00121:27:H3GGKBBXX:5:1221:10612:23294,J00121:27:H3GGKBBXX:5:1211:3599:48983,J00121:27:H3GGKBBXX:5:2106:20354:28287,J00121:27:H3GGKBBXX:5:1111:14001:14221,J00121:27:H3GGKBBXX:5:2224:14245:18054,J00121:27:H3GGKBBXX:5:1105:17310:27830,J00121:27:H3GGKBBXX:5:2208:5122:10440,J00121:27:H3GGKBBXX:5:1120:9222:10370,J00121:27:H3GGKBBXX:5:1118:1783:27830,J00121:27:H3GGKBBXX:5:2104:24688:36675,J00121:27:H3GGKBBXX:5:2122:30695:32068,J00121:27:H3GGKBBXX:5:2105:26534:10792,J00121:27:H3GGKBBXX:5:2210:8968:32367,J00121:27:H3GGKBBXX:5:1115:5122:30169,J00121:27:H3GGKBBXX:5:1116:30655:30204,J00121:27:H3GGKBBXX:5:1218:9323:7767,J00121:27:H3GGKBBXX:5:1211:28239:13253,J00121:27:H3GGKBBXX:5:1120:19278:21887,J00121:27:H3GGKBBXX:5:1120:19065:25421,J00121:27:H3GGKBBXX:5:1211:9140:43462,J00121:27:H3GGKBBXX:5:2203:7943:24015,J00121:27:H3GGKBBXX:5:1213:8318:7996,J00121:27:H3GGKBBXX:5:1119:16082:22819,J00121:27:H3GGKBBXX:5:1128:14803:18493,J00121:27:H3GGKBBXX:5:2119:11089:29184,J00121:27:H3GGKBBXX:5:2220:18994:20375,J00121:27:H3GGKBBXX:5:1226:4127:1508,J00121:27:H3GGKBBXX:5:2223:15767:18863,J00121:27:H3GGKBBXX:5:1118:3386:28112,J00121:27:H3GGKBBXX:5:2112:27945:31488,J00121:27:H3GGKBBXX:5:2212:23236:6202,J00121:27:H3GGKBBXX:5:2103:15980:19302,J00121:27:H3GGKBBXX:5:1213:7953:7468,J00121:27:H3GGKBBXX:5:1116:17503:12902,J00121:27:H3GGKBBXX:5:1217:25753:46504,J00121:27:H3GGKBBXX:5:2124:26108:15856;sequence=TATAGATAACTCCGTAATATATCATCA;start=117567;subtype=IES;support_ref=6;support_variant=52;type=IES;
scaffold51_62_with_IES	MILORD	internal_eliminated_sequence	118041	118086	.	.	.	ID=MILORD.62.118041.118086;Name=MILORD.62.118041.118086;bounded_by_ta=TRUE;common_boundary=Both;end=118086;ies_id=IESPGM.PTET51.1.62.113104;ies_left_dist=0;ies_min_dist=0;ies_right_dist=0;junction_seq=ccttatataaaccgaTAatacaaagaaaataa;read_names=J00121:27:H3GGKBBXX:5:2114:4066:7838,J00121:27:H3GGKBBXX:5:2219:10815:37326,J00121:27:H3GGKBBXX:5:1126:18436:5517,J00121:27:H3GGKBBXX:5:1202:15940:23276,J00121:27:H3GGKBBXX:5:1221:8349:3160,J00121:27:H3GGKBBXX:5:1126:15838:3512,J00121:27:H3GGKBBXX:5:1207:9201:45537,J00121:27:H3GGKBBXX:5:1220:31050:16436,J00121:27:H3GGKBBXX:5:2228:18619:14027,J00121:27:H3GGKBBXX:5:1219:8592:33721,J00121:27:H3GGKBBXX:5:2117:8694:11565,J00121:27:H3GGKBBXX:5:2221:4533:34635,J00121:27:H3GGKBBXX:5:2123:4107:11987,J00121:27:H3GGKBBXX:5:1107:28666:36816,J00121:27:H3GGKBBXX:5:1215:21917:14396,J00121:27:H3GGKBBXX:5:2111:20476:31277,J00121:27:H3GGKBBXX:5:1108:5446:43286,J00121:27:H3GGKBBXX:5:1112:8897:42970,J00121:27:H3GGKBBXX:5:1212:8603:1912,J00121:27:H3GGKBBXX:5:2216:7293:27320,J00121:27:H3GGKBBXX:5:2216:5457:13341,J00121:27:H3GGKBBXX:5:1203:2970:31365,J00121:27:H3GGKBBXX:5:2218:15473:14133,J00121:27:H3GGKBBXX:5:1122:20334:31031,J00121:27:H3GGKBBXX:5:1211:19004:7978,J00121:27:H3GGKBBXX:5:2222:30543:44711,J00121:27:H3GGKBBXX:5:2225:19857:11847,J00121:27:H3GGKBBXX:5:1204:26707:14678,J00121:27:H3GGKBBXX:5:1221:25388:11724,J00121:27:H3GGKBBXX:5:2110:17249:33492,J00121:27:H3GGKBBXX:5:1107:6319:21236,J00121:27:H3GGKBBXX:5:1224:18588:35743,J00121:27:H3GGKBBXX:5:1209:25855:26599,J00121:27:H3GGKBBXX:5:1111:26098:17245,J00121:27:H3GGKBBXX:5:1203:17218:15363,J00121:27:H3GGKBBXX:5:2101:4929:4725,J00121:27:H3GGKBBXX:5:1101:6066:48403,J00121:27:H3GGKBBXX:5:1215:26240:9403,J00121:27:H3GGKBBXX:5:1209:15219:23083,J00121:27:H3GGKBBXX:5:2209:14661:4602,J00121:27:H3GGKBBXX:5:1102:9140:14625,J00121:27:H3GGKBBXX:5:2110:3569:30503,J00121:27:H3GGKBBXX:5:2216:31538:29413,J00121:27:H3GGKBBXX:5:1124:29214:46240,J00121:27:H3GGKBBXX:5:1211:27377:36903,J00121:27:H3GGKBBXX:5:1125:7943:32279,J00121:27:H3GGKBBXX:5:1204:15544:39998,J00121:27:H3GGKBBXX:5:1103:4665:12462,J00121:27:H3GGKBBXX:5:2207:16244:15996,J00121:27:H3GGKBBXX:5:1108:19461:26424,J00121:27:H3GGKBBXX:5:2202:13697:21957,J00121:27:H3GGKBBXX:5:1115:27285:13253,J00121:27:H3GGKBBXX:5:2221:8197:42636,J00121:27:H3GGKBBXX:5:1112:16011:30327;sequence=TACACTCTACCAATTCATATTGTATTTTGCATCTTGCAAGTTACTG;start=118041;subtype=IES;support_ref=0;support_variant=54;type=IES;
scaffold51_62_with_IES	MILORD	internal_eliminated_sequence	119908	119965	.	.	.	ID=MILORD.62.119908.119965;Name=MILORD.62.119908.119965;bounded_by_ta=TRUE;common_boundary=LEFT;end=119965;ies_id=IESPGM.PTET51.1.62.114925;ies_left_dist=0;ies_min_dist=0;ies_right_dist=-2;junction_seq=gaatattaaatttaaTAtatagatgaaaacag;read_names=J00121:27:H3GGKBBXX:5:2109:8532:43673;sequence=TACAGTAGATCATATTATTGATGCCGATTTAATTAAGTGATAAGTTCATTAGTCTGTA;start=119908;subtype=PARTIAL_EXTERNAL;support_ref=0;support_variant=1;type=ALTERNATIVE;
scaffold51_62_with_IES	MILORD	internal_eliminated_sequence	119908	119963	.	.	.	ID=MILORD.62.119908.119963;Name=MILORD.62.119908.119963;bounded_by_ta=TRUE;common_boundary=Both;end=119963;ies_id=IESPGM.PTET51.1.62.114925;ies_left_dist=0;ies_min_dist=0;ies_right_dist=0;junction_seq=gaatattaaatttaaTAtatatagatgaaaac;read_names=J00121:27:H3GGKBBXX:5:1115:30655:41739,J00121:27:H3GGKBBXX:5:1105:15067:24507,J00121:27:H3GGKBBXX:5:1124:4269:27602,J00121:27:H3GGKBBXX:5:1109:8532:8541,J00121:27:H3GGKBBXX:5:1114:17787:19935,J00121:27:H3GGKBBXX:5:2120:26047:35128,J00121:27:H3GGKBBXX:5:1104:14844:4075,J00121:27:H3GGKBBXX:5:1128:10013:15715,J00121:27:H3GGKBBXX:5:2107:27549:2809,J00121:27:H3GGKBBXX:5:1226:18822:3934,J00121:27:H3GGKBBXX:5:2222:10084:35848,J00121:27:H3GGKBBXX:5:2212:23033:42601,J00121:27:H3GGKBBXX:5:2109:19948:48227,J00121:27:H3GGKBBXX:5:1109:14296:4145,J00121:27:H3GGKBBXX:5:2110:6715:19671,J00121:27:H3GGKBBXX:5:2219:29660:15610,J00121:27:H3GGKBBXX:5:2208:5528:4040,J00121:27:H3GGKBBXX:5:1128:10896:2299,J00121:27:H3GGKBBXX:5:2205:29092:33053,J00121:27:H3GGKBBXX:5:2209:6614:34407,J00121:27:H3GGKBBXX:5:1120:6471:32508,J00121:27:H3GGKBBXX:5:2111:8207:12656,J00121:27:H3GGKBBXX:5:2214:20882:22133,J00121:27:H3GGKBBXX:5:1222:28716:39436,J00121:27:H3GGKBBXX:5:1208:17746:23452,J00121:27:H3GGKBBXX:5:1209:7730:30749,J00121:27:H3GGKBBXX:5:2219:15300:8348,J00121:27:H3GGKBBXX:5:1213:17513:48087,J00121:27:H3GGKBBXX:5:1108:23784:2334,J00121:27:H3GGKBBXX:5:1213:17066:4163,J00121:27:H3GGKBBXX:5:1220:25763:27426,J00121:27:H3GGKBBXX:5:1118:12225:45010,J00121:27:H3GGKBBXX:5:1101:27265:20639,J00121:27:H3GGKBBXX:5:2218:2980:38943,J00121:27:H3GGKBBXX:5:1122:14499:5903,J00121:27:H3GGKBBXX:5:1124:27844:28604,J00121:27:H3GGKBBXX:5:2217:7912:45449,J00121:27:H3GGKBBXX:5:2225:21186:24876,J00121:27:H3GGKBBXX:5:1116:28635:16753,J00121:27:H3GGKBBXX:5:1224:17584:6255,J00121:27:H3GGKBBXX:5:2205:13494:38592,J00121:27:H3GGKBBXX:5:1119:3863:38433,J00121:27:H3GGKBBXX:5:2109:3853:33141,J00121:27:H3GGKBBXX:5:1214:16995:23663,J00121:27:H3GGKBBXX:5:1127:27296:15416,J00121:27:H3GGKBBXX:5:1216:22556:15961,J00121:27:H3GGKBBXX:5:2214:25601:43286;sequence=TACAGTAGATCATATTATTGATGCCGATTTAATTAAGTGATAAGTTCATTAGTCTG;start=119908;subtype=IES;support_ref=0;support_variant=47;type=IES;
scaffold51_62_with_IES	MILORD	internal_eliminated_sequence	120629	120656	.	.	.	ID=MILORD.62.120629.120656;Name=MILORD.62.120629.120656;bounded_by_ta=TRUE;common_boundary=Both;end=120656;ies_id=IESPGM.PTET51.1.62.115590;ies_left_dist=0;ies_min_dist=0;ies_right_dist=0;junction_seq=gaatcctcctttgtgTAaagtaaaaatttgtg;read_names=J00121:27:H3GGKBBXX:5:1213:8887:32754,J00121:27:H3GGKBBXX:5:2228:30147:4919,J00121:27:H3GGKBBXX:5:1123:25134:40086,J00121:27:H3GGKBBXX:5:1113:8958:20779,J00121:27:H3GGKBBXX:5:1220:5304:6572,J00121:27:H3GGKBBXX:5:2213:29102:24067,J00121:27:H3GGKBBXX:5:1218:26565:9578,J00121:27:H3GGKBBXX:5:2204:6096:4673,J00121:27:H3GGKBBXX:5:1213:18294:38328,J00121:27:H3GGKBBXX:5:2224:10906:34565,J00121:27:H3GGKBBXX:5:1217:17310:18652,J00121:27:H3GGKBBXX:5:2110:8288:23944,J00121:27:H3GGKBBXX:5:1224:13809:31013,J00121:27:H3GGKBBXX:5:1103:7192:8154,J00121:27:H3GGKBBXX:5:1224:13261:2563,J00121:27:H3GGKBBXX:5:1218:19542:5253,J00121:27:H3GGKBBXX:5:1220:25449:32543,J00121:27:H3GGKBBXX:5:2202:11627:8875,J00121:27:H3GGKBBXX:5:1105:3346:33703,J00121:27:H3GGKBBXX:5:1128:28067:37853,J00121:27:H3GGKBBXX:5:1101:13271:48685,J00121:27:H3GGKBBXX:5:2110:17939:20375,J00121:27:H3GGKBBXX:5:1211:13991:15012,J00121:27:H3GGKBBXX:5:1227:22759:3934,J00121:27:H3GGKBBXX:5:2228:1813:33615,J00121:27:H3GGKBBXX:5:2214:31629:12867,J00121:27:H3GGKBBXX:5:2223:9587:22362,J00121:27:H3GGKBBXX:5:2223:10439:23276,J00121:27:H3GGKBBXX:5:1104:7638:23487,J00121:27:H3GGKBBXX:5:1118:13240:20111,J00121:27:H3GGKBBXX:5:1214:24099:8189,J00121:27:H3GGKBBXX:5:2111:13342:21905,J00121:27:H3GGKBBXX:5:2102:14803:9737,J00121:27:H3GGKBBXX:5:2227:14184:4268,J00121:27:H3GGKBBXX:5:2225:21978:23645,J00121:27:H3GGKBBXX:5:2216:23947:25087,J00121:27:H3GGKBBXX:5:2107:18314:29184,J00121:27:H3GGKBBXX:5:1211:18994:14678,J00121:27:H3GGKBBXX:5:2207:23632:4778,J00121:27:H3GGKBBXX:5:2218:5030:20129,J00121:27:H3GGKBBXX:5:1119:23145:15996,J00121:27:H3GGKBBXX:5:2212:26616:21272,J00121:27:H3GGKBBXX:5:2224:14925:19513,J00121:27:H3GGKBBXX:5:1201:21694:39084,J00121:27:H3GGKBBXX:5:1118:22739:1894,J00121:27:H3GGKBBXX:5:2215:24738:41124,J00121:27:H3GGKBBXX:5:1115:1966:47313,J00121:27:H3GGKBBXX:5:1128:25997:41792,J00121:27:H3GGKBBXX:5:1106:13890:40789,J00121:27:H3GGKBBXX:5:2103:16995:7521,J00121:27:H3GGKBBXX:5:1223:31071:26635,J00121:27:H3GGKBBXX:5:2226:21947:10757,J00121:27:H3GGKBBXX:5:1104:13859:32402,J00121:27:H3GGKBBXX:5:2220:26088:28235,J00121:27:H3GGKBBXX:5:1115:8247:49124,J00121:27:H3GGKBBXX:5:1105:23794:17333,J00121:27:H3GGKBBXX:5:1101:27559:33703,J00121:27:H3GGKBBXX:5:2224:31517:28006,J00121:27:H3GGKBBXX:5:1125:18730:21852,J00121:27:H3GGKBBXX:5:2223:14133:9104,J00121:27:H3GGKBBXX:5:1128:25641:1930,J00121:27:H3GGKBBXX:5:2228:12236:25333,J00121:27:H3GGKBBXX:5:2121:13920:43867;sequence=TACAATGAAAACTAATTCTATTTGAGTA;start=120629;subtype=IES;support_ref=3;support_variant=63;type=IES;
scaffold51_62_with_IES	MILORD	internal_eliminated_sequence	120912	120939	.	.	.	ID=MILORD.62.120912.120939;Name=MILORD.62.120912.120939;bounded_by_ta=TRUE;common_boundary=Both;end=120939;ies_id=IESPGM.PTET51.1.62.115845;ies_left_dist=0;ies_min_dist=0;ies_right_dist=0;junction_seq=gggttgttaatcaatTAgttaggattgcataa;read_names=J00121:27:H3GGKBBXX:5:2204:14245:42038,J00121:27:H3GGKBBXX:5:1111:19360:27303,J00121:27:H3GGKBBXX:5:2208:10612:6238,J00121:27:H3GGKBBXX:5:1126:23520:32332,J00121:27:H3GGKBBXX:5:2105:10307:13166,J00121:27:H3GGKBBXX:5:2108:23673:9948,J00121:27:H3GGKBBXX:5:1219:20517:12321,J00121:27:H3GGKBBXX:5:1101:8095:12884,J00121:27:H3GGKBBXX:5:2221:29254:4251,J00121:27:H3GGKBBXX:5:2109:27356:36200,J00121:27:H3GGKBBXX:5:2212:26768:8805,J00121:27:H3GGKBBXX:5:1218:30239:44359,J00121:27:H3GGKBBXX:5:1204:5923:27443,J00121:27:H3GGKBBXX:5:2119:13788:32279,J00121:27:H3GGKBBXX:5:2203:17492:24736,J00121:27:H3GGKBBXX:5:1115:20476:45801,J00121:27:H3GGKBBXX:5:2206:21471:21078,J00121:27:H3GGKBBXX:5:2206:25631:21395,J00121:27:H3GGKBBXX:5:2117:12966:33563,J00121:27:H3GGKBBXX:5:1224:9049:16999,J00121:27:H3GGKBBXX:5:2206:6786:11003,J00121:27:H3GGKBBXX:5:1122:27488:3934,J00121:27:H3GGKBBXX:5:1203:10186:25474,J00121:27:H3GGKBBXX:5:2101:24383:41950,J00121:27:H3GGKBBXX:5:1120:14489:6097,J00121:27:H3GGKBBXX:5:1110:24748:2387,J00121:27:H3GGKBBXX:5:1107:9181:21588,J00121:27:H3GGKBBXX:5:2111:27022:10335,J00121:27:H3GGKBBXX:5:1117:30097:30327,J00121:27:H3GGKBBXX:5:1224:16559:29976,J00121:27:H3GGKBBXX:5:2102:6908:4637,J00121:27:H3GGKBBXX:5:1126:14631:14080,J00121:27:H3GGKBBXX:5:1113:29082:23012,J00121:27:H3GGKBBXX:5:2216:9831:42689,J00121:27:H3GGKBBXX:5:1105:10206:11020,J00121:27:H3GGKBBXX:5:1105:10307:10915,J00121:27:H3GGKBBXX:5:2219:4137:10528,J00121:27:H3GGKBBXX:5:2106:22313:40789,J00121:27:H3GGKBBXX:5:2218:23703:33387,J00121:27:H3GGKBBXX:5:1109:29965:38293,J00121:27:H3GGKBBXX:5:1207:19400:43093,J00121:27:H3GGKBBXX:5:1218:21592:27901,J00121:27:H3GGKBBXX:5:2111:7527:6624,J00121:27:H3GGKBBXX:5:1227:16224:46346,J00121:27:H3GGKBBXX:5:1105:27681:24243,J00121:27:H3GGKBBXX:5:2210:16884:36657,J00121:27:H3GGKBBXX:5:1225:15990:4936,J00121:27:H3GGKBBXX:5:1122:11667:3248,J00121:27:H3GGKBBXX:5:1118:9658:29940,J00121:27:H3GGKBBXX:5:1104:26088:10581,J00121:27:H3GGKBBXX:5:2221:19431:45467,J00121:27:H3GGKBBXX:5:2111:29244:31382;sequence=TACAGAGGATATTGTTAGAATTCAACTG;start=120912;subtype=IES;support_ref=3;support_variant=52;type=IES;
scaffold51_62_with_IES	MILORD	internal_eliminated_sequence	121701	121766	.	.	.	ID=MILORD.62.121701.121766;Name=MILORD.62.121701.121766;bounded_by_ta=TRUE;common_boundary=Both;end=121766;ies_id=IESPGM.PTET51.1.62.116606;ies_left_dist=0;ies_min_dist=0;ies_right_dist=0;junction_seq=ggtgttcaattatgtTAtaaacatgcagtcta;read_names=J00121:27:H3GGKBBXX:5:2111:9658:17632,J00121:27:H3GGKBBXX:5:2218:9628:35725,J00121:27:H3GGKBBXX:5:2224:24312:14361,J00121:27:H3GGKBBXX:5:2214:20040:25210,J00121:27:H3GGKBBXX:5:2118:28980:42565,J00121:27:H3GGKBBXX:5:2201:7101:33070,J00121:27:H3GGKBBXX:5:1220:6126:44464,J00121:27:H3GGKBBXX:5:1228:27519:20551,J00121:27:H3GGKBBXX:5:1106:10257:28868,J00121:27:H3GGKBBXX:5:1228:12033:20058,J00121:27:H3GGKBBXX:5:1212:14255:28340,J00121:27:H3GGKBBXX:5:2107:10764:20076,J00121:27:H3GGKBBXX:5:2217:6319:6747,J00121:27:H3GGKBBXX:5:1218:6745:34776,J00121:27:H3GGKBBXX:5:1121:20172:11266,J00121:27:H3GGKBBXX:5:1227:28686:32877,J00121:27:H3GGKBBXX:5:2225:12997:2422,J00121:27:H3GGKBBXX:5:1112:17787:37484,J00121:27:H3GGKBBXX:5:2222:15554:43708,J00121:27:H3GGKBBXX:5:2116:29934:11759,J00121:27:H3GGKBBXX:5:2109:15666:17737,J00121:27:H3GGKBBXX:5:2101:26737:10053,J00121:27:H3GGKBBXX:5:1122:25672:47102,J00121:27:H3GGKBBXX:5:2102:11180:4725,J00121:27:H3GGKBBXX:5:1103:2889:15539,J00121:27:H3GGKBBXX:5:1205:20618:28991,J00121:27:H3GGKBBXX:5:1112:2615:28991,J00121:27:H3GGKBBXX:5:2216:11982:48175,J00121:27:H3GGKBBXX:5:1104:25865:43251,J00121:27:H3GGKBBXX:5:2118:28463:35303,J00121:27:H3GGKBBXX:5:2218:12256:2826,J00121:27:H3GGKBBXX:5:2219:27986:43550,J00121:27:H3GGKBBXX:5:1207:7659:22784,J00121:27:H3GGKBBXX:5:1202:15788:34160,J00121:27:H3GGKBBXX:5:2222:7608:21922,J00121:27:H3GGKBBXX:5:1105:21542:40156,J00121:27:H3GGKBBXX:5:1120:19745:15381,J00121:27:H3GGKBBXX:5:1224:10531:16823,J00121:27:H3GGKBBXX:5:2206:27062:14344,J00121:27:H3GGKBBXX:5:1209:26646:14221,J00121:27:H3GGKBBXX:5:1225:21623:15152,J00121:27:H3GGKBBXX:5:1115:15473:45748,J00121:27:H3GGKBBXX:5:1116:5254:13834,J00121:27:H3GGKBBXX:5:2228:7293:21166,J00121:27:H3GGKBBXX:5:1203:8055:32472,J00121:27:H3GGKBBXX:5:2104:31629:27004,J00121:27:H3GGKBBXX:5:1211:26687:25122,J00121:27:H3GGKBBXX:5:1116:17624:4145,J00121:27:H3GGKBBXX:5:1114:6908:5306,J00121:27:H3GGKBBXX:5:2226:27722:29589,J00121:27:H3GGKBBXX:5:2218:21054:38117,J00121:27:H3GGKBBXX:5:2203:9455:4936,J00121:27:H3GGKBBXX:5:2119:14519:41106,J00121:27:H3GGKBBXX:5:2108:22638:10475,J00121:27:H3GGKBBXX:5:1224:8532:44341,J00121:27:H3GGKBBXX:5:2102:14641:13957,J00121:27:H3GGKBBXX:5:2227:3407:34407,J00121:27:H3GGKBBXX:5:1228:10429:31242,J00121:27:H3GGKBBXX:5:2111:13778:22344,J00121:27:H3GGKBBXX:5:1225:22475:14977,J00121:27:H3GGKBBXX:5:2208:6644:4813,J00121:27:H3GGKBBXX:5:2208:9973:31435,J00121:27:H3GGKBBXX:5:1220:5386:28024,J00121:27:H3GGKBBXX:5:2212:30249:17333,J00121:27:H3GGKBBXX:5:1122:8247:36534,J00121:27:H3GGKBBXX:5:1221:3244:23716,J00121:27:H3GGKBBXX:5:2219:11038:4760,J00121:27:H3GGKBBXX:5:2110:5183:38011,J00121:27:H3GGKBBXX:5:1122:17452:10071,J00121:27:H3GGKBBXX:5:2102:29508:27021,J00121:27:H3GGKBBXX:5:1124:15138:42179;sequence=TACAATTGAAAACTTGATAAATTGATTCTATTAATTAAAATCAATGAGAAACTAACTATTTGACTG;start=121701;subtype=IES;support_ref=0;support_variant=71;type=IES;
scaffold51_62_with_IES	MILORD	internal_eliminated_sequence	122146	122249	.	.	.	ID=MILORD.62.122146.122249;Name=MILORD.62.122146.122249;bounded_by_ta=TRUE;common_boundary=Both;end=122249;ies_id=IESPGM.PTET51.1.62.116985;ies_left_dist=0;ies_min_dist=0;ies_right_dist=0;junction_seq=tgtaccaaatacttgTAcattattaccaaagg;read_names=J00121:27:H3GGKBBXX:5:2113:27417:8348,J00121:27:H3GGKBBXX:5:2227:20770:3407,J00121:27:H3GGKBBXX:5:2108:31182:15680,J00121:27:H3GGKBBXX:5:1128:7496:34284,J00121:27:H3GGKBBXX:5:1107:6147:45484,J00121:27:H3GGKBBXX:5:2228:25581:36569,J00121:27:H3GGKBBXX:5:2222:10470:32226,J00121:27:H3GGKBBXX:5:2102:13524:46627,J00121:27:H3GGKBBXX:5:1127:6015:35339,J00121:27:H3GGKBBXX:5:2116:4503:27514,J00121:27:H3GGKBBXX:5:1106:12824:6449,J00121:27:H3GGKBBXX:5:1219:29122:31804,J00121:27:H3GGKBBXX:5:1125:26575:42196,J00121:27:H3GGKBBXX:5:2206:3041:28076,J00121:27:H3GGKBBXX:5:2201:3163:31171,J00121:27:H3GGKBBXX:5:2109:28118:30872,J00121:27:H3GGKBBXX:5:1123:6055:21377,J00121:27:H3GGKBBXX:5:1208:8866:16225,J00121:27:H3GGKBBXX:5:2108:11962:18247,J00121:27:H3GGKBBXX:5:2214:22607:20691,J00121:27:H3GGKBBXX:5:2106:23652:39488,J00121:27:H3GGKBBXX:5:2214:11931:4409,J00121:27:H3GGKBBXX:5:1210:14864:25140,J00121:27:H3GGKBBXX:5:1114:16295:47911,J00121:27:H3GGKBBXX:5:2110:5741:37326,J00121:27:H3GGKBBXX:5:1227:19593:12058,J00121:27:H3GGKBBXX:5:1115:10460:10897,J00121:27:H3GGKBBXX:5:2212:7841:3477,J00121:27:H3GGKBBXX:5:1102:8704:44675,J00121:27:H3GGKBBXX:5:1108:5203:24190,J00121:27:H3GGKBBXX:5:1219:15585:33070,J00121:27:H3GGKBBXX:5:2216:9952:45326,J00121:27:H3GGKBBXX:5:1120:11383:11477,J00121:27:H3GGKBBXX:5:1201:31162:45045,J00121:27:H3GGKBBXX:5:1221:19451:14238,J00121:27:H3GGKBBXX:5:1221:13667:37308,J00121:27:H3GGKBBXX:5:2228:25743:36675,J00121:27:H3GGKBBXX:5:1220:21207:35673,J00121:27:H3GGKBBXX:5:2225:5781:36517,J00121:27:H3GGKBBXX:5:1227:16559:38592,J00121:27:H3GGKBBXX:5:1203:14478:9631,J00121:27:H3GGKBBXX:5:1119:27884:21711,J00121:27:H3GGKBBXX:5:2211:26595:36675,J00121:27:H3GGKBBXX:5:1118:25682:17122;sequence=TACAGTAAAATGGATTCTTACATATTTTGATTCATTTTTTAAACTCCTTTCAACATATGCCTATTCATTTTGATTAAATTTAATCAAAATATAAAATAAAGGTG;start=122146;subtype=IES;support_ref=6;support_variant=44;type=IES;
scaffold51_62_with_IES	MILORD	internal_eliminated_sequence	122829	122854	.	.	.	ID=MILORD.62.122829.122854;Name=MILORD.62.122829.122854;bounded_by_ta=TRUE;common_boundary=Both;end=122854;ies_id=IESPGM.PTET51.1.62.117564;ies_left_dist=0;ies_min_dist=0;ies_right_dist=0;junction_seq=ttattggagtaatggTAaatgttttgagaaga;read_names=J00121:27:H3GGKBBXX:5:2121:7263:44816,J00121:27:H3GGKBBXX:5:1102:4827:13236,J00121:27:H3GGKBBXX:5:1125:7740:31927,J00121:27:H3GGKBBXX:5:2110:6167:18616,J00121:27:H3GGKBBXX:5:2223:17107:2017,J00121:27:H3GGKBBXX:5:1201:18771:36798,J00121:27:H3GGKBBXX:5:2203:29924:20146,J00121:27:H3GGKBBXX:5:1201:18791:36833,J00121:27:H3GGKBBXX:5:2106:6614:27338,J00121:27:H3GGKBBXX:5:1113:6096:4356,J00121:27:H3GGKBBXX:5:1123:25327:6660,J00121:27:H3GGKBBXX:5:1126:3528:22098,J00121:27:H3GGKBBXX:5:1113:6350:16542,J00121:27:H3GGKBBXX:5:2223:20324:33791,J00121:27:H3GGKBBXX:5:1205:27539:40280,J00121:27:H3GGKBBXX:5:1103:11962:38504,J00121:27:H3GGKBBXX:5:2212:31467:13922,J00121:27:H3GGKBBXX:5:1115:25540:5024,J00121:27:H3GGKBBXX:5:2126:19197:20586,J00121:27:H3GGKBBXX:5:2201:29691:19777,J00121:27:H3GGKBBXX:5:1102:6685:27496,J00121:27:H3GGKBBXX:5:1110:25986:35268,J00121:27:H3GGKBBXX:5:1206:10622:19830,J00121:27:H3GGKBBXX:5:1208:20334:35743,J00121:27:H3GGKBBXX:5:1106:21085:9227,J00121:27:H3GGKBBXX:5:2219:28463:7205,J00121:27:H3GGKBBXX:5:1211:15940:27180,J00121:27:H3GGKBBXX:5:1220:26829:10774,J00121:27:H3GGKBBXX:5:1204:15321:7152,J00121:27:H3GGKBBXX:5:2216:8075:35743,J00121:27:H3GGKBBXX:5:2120:9526:12867,J00121:27:H3GGKBBXX:5:1217:18923:25914,J00121:27:H3GGKBBXX:5:1215:15574:38257,J00121:27:H3GGKBBXX:5:1211:15889:38873,J00121:27:H3GGKBBXX:5:1101:29985:25246,J00121:27:H3GGKBBXX:5:1211:27204:9280,J00121:27:H3GGKBBXX:5:2219:25246:36903,J00121:27:H3GGKBBXX:5:2110:24028:1806,J00121:27:H3GGKBBXX:5:1213:9942:49001,J00121:27:H3GGKBBXX:5:2213:26768:43972,J00121:27:H3GGKBBXX:5:1101:5771:9702,J00121:27:H3GGKBBXX:5:2228:7628:21395,J00121:27:H3GGKBBXX:5:2228:7994:21500,J00121:27:H3GGKBBXX:5:1116:13545:30556,J00121:27:H3GGKBBXX:5:1109:13697:45731,J00121:27:H3GGKBBXX:5:2207:17269:23083,J00121:27:H3GGKBBXX:5:1228:18690:37290,J00121:27:H3GGKBBXX:5:1110:9364:44623,J00121:27:H3GGKBBXX:5:1204:12347:8893,J00121:27:H3GGKBBXX:5:1125:16904:9614,J00121:27:H3GGKBBXX:5:1116:13484:30591,J00121:27:H3GGKBBXX:5:1209:12946:11407,J00121:27:H3GGKBBXX:5:1214:17523:14203,J00121:27:H3GGKBBXX:5:1121:23419:17034,J00121:27:H3GGKBBXX:5:1120:31152:38521,J00121:27:H3GGKBBXX:5:2219:19593:40156,J00121:27:H3GGKBBXX:5:2221:6928:14203,J00121:27:H3GGKBBXX:5:1119:26656:35550,J00121:27:H3GGKBBXX:5:1113:14925:27531,J00121:27:H3GGKBBXX:5:2216:8044:35585,J00121:27:H3GGKBBXX:5:1111:16072:13799,J00121:27:H3GGKBBXX:5:1120:2341:13042,J00121:27:H3GGKBBXX:5:1122:6248:9086,J00121:27:H3GGKBBXX:5:2212:8410:38504,J00121:27:H3GGKBBXX:5:2214:4381:47137,J00121:27:H3GGKBBXX:5:1212:5741:9614,J00121:27:H3GGKBBXX:5:1204:18172:15750,J00121:27:H3GGKBBXX:5:2212:20192:19214,J00121:27:H3GGKBBXX:5:1204:4442:26107,J00121:27:H3GGKBBXX:5:1227:8105:9280;sequence=TACAATGGAAATTGCAGGTTTAATTA;start=122829;subtype=IES;support_ref=0;support_variant=70;type=IES;
scaffold51_62_with_IES	MILORD	internal_eliminated_sequence	124373	124496	.	.	.	ID=MILORD.62.124373.124496;Name=MILORD.62.124373.124496;bounded_by_ta=TRUE;common_boundary=Both;end=124496;ies_id=IESPGM.PTET51.1.62.119082;ies_left_dist=0;ies_min_dist=0;ies_right_dist=0;junction_seq=ttgtaatattcttgaTAattgtgtcactgatg;read_names=J00121:27:H3GGKBBXX:5:2102:18599:43849,J00121:27:H3GGKBBXX:5:1219:6025:42249;sequence=TACATTCAAAGAAAGTTTTGGATAATAAGTTTTTTAAATTTATACTTCTTTTTTGTTGAATATTAATATAAATGTGCAGAAAAATGATGAGCATTTTTTTAGTAATCTAATTTTCGAGCTACTG;start=124373;subtype=IES;support_ref=0;support_variant=2;type=IES;
scaffold51_62_with_IES	MILORD	internal_eliminated_sequence	124515	124542	.	.	.	ID=MILORD.62.124515.124542;Name=MILORD.62.124515.124542;bounded_by_ta=TRUE;common_boundary=Both;end=124542;ies_id=IESPGM.PTET51.1.62.119100;ies_left_dist=0;ies_min_dist=0;ies_right_dist=0;junction_seq=ttgtgtcactgatggTAcaaaatgcattgcta;read_names=J00121:27:H3GGKBBXX:5:2201:25398:13464,J00121:27:H3GGKBBXX:5:2206:9962:31769,J00121:27:H3GGKBBXX:5:1126:25702:10651,J00121:27:H3GGKBBXX:5:1128:26920:17438;sequence=TATAATAATCCAAATTAATTAATAATTA;start=124515;subtype=IES;support_ref=0;support_variant=4;type=IES;
scaffold51_62_with_IES	MILORD	internal_eliminated_sequence	125156	125273	.	.	.	ID=MILORD.62.125156.125273;Name=MILORD.62.125156.125273;bounded_by_ta=TRUE;common_boundary=RIGHT;end=125273;ies_id=IESPGM.PTET51.1.62.119718;ies_left_dist=5;ies_min_dist=0;ies_right_dist=0;junction_seq=tcatcctatttattaTAtccttttaattgtct;read_names=J00121:27:H3GGKBBXX:5:2225:21054:15328,J00121:27:H3GGKBBXX:5:2217:23439:10282,J00121:27:H3GGKBBXX:5:1117:17624:11179,J00121:27:H3GGKBBXX:5:2222:19857:14238,J00121:27:H3GGKBBXX:5:2116:31629:16207;sequence=TACAATAAAGTCAAATCAATTTATTTTAAATTTTTGTATTTTAAATTTCTTTTTCAAATAGACTAGTCAATTATATATCAAATAATTAATAATTATTAAAAAAAATTACATGTAATTG;start=125156;subtype=PARTIAL_EXTERNAL;support_ref=8;support_variant=5;type=ALTERNATIVE;
scaffold51_62_with_IES	MILORD	internal_eliminated_sequence	125161	125273	.	.	.	ID=MILORD.62.125161.125273;Name=MILORD.62.125161.125273;bounded_by_ta=TRUE;common_boundary=Both;end=125273;ies_id=IESPGM.PTET51.1.62.119718;ies_left_dist=0;ies_min_dist=0;ies_right_dist=0;junction_seq=ctatttattatacaaTAtccttttaattgtct;read_names=J00121:27:H3GGKBBXX:5:2211:21816:3178,J00121:27:H3GGKBBXX:5:2104:16193:38556,J00121:27:H3GGKBBXX:5:2122:15645:5253,J00121:27:H3GGKBBXX:5:1118:6959:34231,J00121:27:H3GGKBBXX:5:1204:28371:20691,J00121:27:H3GGKBBXX:5:1120:21227:47665,J00121:27:H3GGKBBXX:5:2228:4564:31523,J00121:27:H3GGKBBXX:5:2117:9577:31558,J00121:27:H3GGKBBXX:5:1102:5325:10686,J00121:27:H3GGKBBXX:5:2227:22293:1543,J00121:27:H3GGKBBXX:5:1224:26230:14625,J00121:27:H3GGKBBXX:5:1226:20902:20164,J00121:27:H3GGKBBXX:5:2111:18091:13957,J00121:27:H3GGKBBXX:5:2219:10987:29008,J00121:27:H3GGKBBXX:5:1120:19776:17579,J00121:27:H3GGKBBXX:5:2119:17645:33651,J00121:27:H3GGKBBXX:5:1118:6948:34143,J00121:27:H3GGKBBXX:5:1112:5365:37800,J00121:27:H3GGKBBXX:5:1123:27113:44429,J00121:27:H3GGKBBXX:5:2205:8978:34319,J00121:27:H3GGKBBXX:5:1119:9861:14467,J00121:27:H3GGKBBXX:5:1214:22688:31699,J00121:27:H3GGKBBXX:5:2214:25804:25738,J00121:27:H3GGKBBXX:5:1221:27915:25949,J00121:27:H3GGKBBXX:5:1125:18507:31453,J00121:27:H3GGKBBXX:5:1223:23094:6835,J00121:27:H3GGKBBXX:5:1207:14204:48227;sequence=TAAAGTCAAATCAATTTATTTTAAATTTTTGTATTTTAAATTTCTTTTTCAAATAGACTAGTCAATTATATATCAAATAATTAATAATTATTAAAAAAAATTACATGTAATTG;start=125161;subtype=IES;support_ref=2;support_variant=27;type=IES;
scaffold51_62_with_IES	MILORD	internal_eliminated_sequence	125161	125267	.	.	.	ID=MILORD.62.125161.125267;Name=MILORD.62.125161.125267;bounded_by_ta=TRUE;common_boundary=LEFT;end=125267;ies_id=IESPGM.PTET51.1.62.119718;ies_left_dist=0;ies_min_dist=0;ies_right_dist=6;junction_seq=ctatttattatacaaTAattgtatccttttaa;read_names=J00121:27:H3GGKBBXX:5:1205:15727:23681,J00121:27:H3GGKBBXX:5:1221:20435:28498,J00121:27:H3GGKBBXX:5:2226:23886:10704,J00121:27:H3GGKBBXX:5:1228:25022:38416,J00121:27:H3GGKBBXX:5:1113:8126:34952,J00121:27:H3GGKBBXX:5:2207:19004:44728;sequence=TAAAGTCAAATCAATTTATTTTAAATTTTTGTATTTTAAATTTCTTTTTCAAATAGACTAGTCAATTATATATCAAATAATTAATAATTATTAAAAAAAATTACATG;start=125161;subtype=PARTIAL_INTERNAL;support_ref=2;support_variant=6;type=ALTERNATIVE;
scaffold51_62_with_IES	MILORD	internal_eliminated_sequence	125969	126081	.	.	.	ID=MILORD.62.125969.126081;Name=MILORD.62.125969.126081;bounded_by_ta=TRUE;common_boundary=Both;end=126081;ies_id=IESPGM.PTET51.1.62.120413;ies_left_dist=0;ies_min_dist=0;ies_right_dist=0;junction_seq=ttatttataatcattTAtcaatttagtttatt;read_names=J00121:27:H3GGKBBXX:5:1213:6137:16278,J00121:27:H3GGKBBXX:5:1220:23013:27092,J00121:27:H3GGKBBXX:5:2115:9201:49054,J00121:27:H3GGKBBXX:5:2123:31000:23100,J00121:27:H3GGKBBXX:5:1228:14509:19847,J00121:27:H3GGKBBXX:5:2119:5223:40965,J00121:27:H3GGKBBXX:5:1126:29112:27989,J00121:27:H3GGKBBXX:5:1121:18517:24296,J00121:27:H3GGKBBXX:5:1203:4868:43691,J00121:27:H3GGKBBXX:5:1125:18974:19777,J00121:27:H3GGKBBXX:5:2118:24901:39576,J00121:27:H3GGKBBXX:5:1207:7994:34090,J00121:27:H3GGKBBXX:5:1226:15300:42284,J00121:27:H3GGKBBXX:5:1224:26189:47682,J00121:27:H3GGKBBXX:5:1216:30969:45520,J00121:27:H3GGKBBXX:5:2224:18812:4620,J00121:27:H3GGKBBXX:5:1207:2209:11548,J00121:27:H3GGKBBXX:5:2125:31111:11864,J00121:27:H3GGKBBXX:5:2206:25885:13886,J00121:27:H3GGKBBXX:5:2202:12388:32103,J00121:27:H3GGKBBXX:5:1201:15321:21149,J00121:27:H3GGKBBXX:5:2125:24769:38046,J00121:27:H3GGKBBXX:5:1101:13474:33105,J00121:27:H3GGKBBXX:5:1121:17543:34846,J00121:27:H3GGKBBXX:5:1205:20050:21676,J00121:27:H3GGKBBXX:5:1111:29153:45502,J00121:27:H3GGKBBXX:5:2209:7101:31417,J00121:27:H3GGKBBXX:5:2221:11160:5007,J00121:27:H3GGKBBXX:5:1111:28503:37906,J00121:27:H3GGKBBXX:5:2114:28138:27074,J00121:27:H3GGKBBXX:5:1219:5893:10229,J00121:27:H3GGKBBXX:5:2213:30584:41757,J00121:27:H3GGKBBXX:5:2115:13291:41827,J00121:27:H3GGKBBXX:5:1204:14651:31488,J00121:27:H3GGKBBXX:5:2116:9648:22995,J00121:27:H3GGKBBXX:5:1202:23196:44992,J00121:27:H3GGKBBXX:5:2109:13575:42319,J00121:27:H3GGKBBXX:5:1211:9952:45713,J00121:27:H3GGKBBXX:5:2223:28990:41106,J00121:27:H3GGKBBXX:5:2225:13413:19285,J00121:27:H3GGKBBXX:5:1107:31751:13500,J00121:27:H3GGKBBXX:5:2104:18730:6273,J00121:27:H3GGKBBXX:5:1223:19999:48737,J00121:27:H3GGKBBXX:5:2122:16630:10475,J00121:27:H3GGKBBXX:5:2224:28148:17772,J00121:27:H3GGKBBXX:5:2206:19278:15100,J00121:27:H3GGKBBXX:5:1124:23987:30644,J00121:27:H3GGKBBXX:5:1107:15128:17051,J00121:27:H3GGKBBXX:5:1203:22729:43620,J00121:27:H3GGKBBXX:5:1107:14834:33141,J00121:27:H3GGKBBXX:5:1225:16640:23153,J00121:27:H3GGKBBXX:5:1201:19319:11477,J00121:27:H3GGKBBXX:5:1220:24251:37255,J00121:27:H3GGKBBXX:5:1227:15250:6220,J00121:27:H3GGKBBXX:5:1113:28767:37730,J00121:27:H3GGKBBXX:5:2120:10774:4971,J00121:27:H3GGKBBXX:5:2221:17269:4268,J00121:27:H3GGKBBXX:5:2227:7588:12603;sequence=TACAGTAATCTAAAAATAATTTATCATATTTTTGATTTACTTCAAAATTAGTTTTATATAATCAATCTTTATTTATTCCTATTTTTAATTTAGTATGATTTTATAACAATCTG;start=125969;subtype=IES;support_ref=0;support_variant=58;type=IES;
scaffold51_62_with_IES	MILORD	internal_eliminated_sequence	126863	126907	.	.	.	ID=MILORD.62.126863.126907;Name=MILORD.62.126863.126907;bounded_by_ta=TRUE;common_boundary=Both;end=126907;ies_id=IESPGM.PTET51.1.62.121194;ies_left_dist=0;ies_min_dist=0;ies_right_dist=0;junction_seq=ctcagtttcctacggTAgcatgatttaaaagc;read_names=J00121:27:H3GGKBBXX:5:1222:28371:34512,J00121:27:H3GGKBBXX:5:1206:7080:44992,J00121:27:H3GGKBBXX:5:1109:6086:40666,J00121:27:H3GGKBBXX:5:1119:27316:33281,J00121:27:H3GGKBBXX:5:2215:24677:32191,J00121:27:H3GGKBBXX:5:2207:19157:44113,J00121:27:H3GGKBBXX:5:2103:10500:19970,J00121:27:H3GGKBBXX:5:2205:21369:26670,J00121:27:H3GGKBBXX:5:1214:17492:17843,J00121:27:H3GGKBBXX:5:2205:17837:44078,J00121:27:H3GGKBBXX:5:1228:18690:19003,J00121:27:H3GGKBBXX:5:1125:4442:8945,J00121:27:H3GGKBBXX:5:2222:10236:6642,J00121:27:H3GGKBBXX:5:2219:12520:8840,J00121:27:H3GGKBBXX:5:1222:16244:24648,J00121:27:H3GGKBBXX:5:2126:15737:15715,J00121:27:H3GGKBBXX:5:1103:28036:12550,J00121:27:H3GGKBBXX:5:1202:11403:24103,J00121:27:H3GGKBBXX:5:1106:3265:25720,J00121:27:H3GGKBBXX:5:2206:24322:39101,J00121:27:H3GGKBBXX:5:1228:28726:38539,J00121:27:H3GGKBBXX:5:2220:21399:13007,J00121:27:H3GGKBBXX:5:2128:24667:34108,J00121:27:H3GGKBBXX:5:2103:22759:25351,J00121:27:H3GGKBBXX:5:1115:25743:35444,J00121:27:H3GGKBBXX:5:1218:27539:11372,J00121:27:H3GGKBBXX:5:1106:25550:26846,J00121:27:H3GGKBBXX:5:2209:13859:17034,J00121:27:H3GGKBBXX:5:1228:9333:45906,J00121:27:H3GGKBBXX:5:2205:21328:26705,J00121:27:H3GGKBBXX:5:1216:27356:16647,J00121:27:H3GGKBBXX:5:2115:4614:45643,J00121:27:H3GGKBBXX:5:1116:14418:30028,J00121:27:H3GGKBBXX:5:2120:18294:12480,J00121:27:H3GGKBBXX:5:2103:10510:19953,J00121:27:H3GGKBBXX:5:1224:27285:22573,J00121:27:H3GGKBBXX:5:2208:7415:15926,J00121:27:H3GGKBBXX:5:1213:22871:40913,J00121:27:H3GGKBBXX:5:1219:17229:5147,J00121:27:H3GGKBBXX:5:2228:12875:43392,J00121:27:H3GGKBBXX:5:2218:7730:8348,J00121:27:H3GGKBBXX:5:2221:18233:30837,J00121:27:H3GGKBBXX:5:2224:21328:40948,J00121:27:H3GGKBBXX:5:1104:20050:46504,J00121:27:H3GGKBBXX:5:2123:13951:43322,J00121:27:H3GGKBBXX:5:2211:29477:16348,J00121:27:H3GGKBBXX:5:1106:27702:5288,J00121:27:H3GGKBBXX:5:2207:19644:48052,J00121:27:H3GGKBBXX:5:1218:26707:10282,J00121:27:H3GGKBBXX:5:1128:14529:22837,J00121:27:H3GGKBBXX:5:2103:16143:16278,J00121:27:H3GGKBBXX:5:2124:6187:32859,J00121:27:H3GGKBBXX:5:1102:22516:32771,J00121:27:H3GGKBBXX:5:2226:20902:22801,J00121:27:H3GGKBBXX:5:1127:4706:44218,J00121:27:H3GGKBBXX:5:2128:25915:26916,J00121:27:H3GGKBBXX:5:1217:2696:8805,J00121:27:H3GGKBBXX:5:1122:14174:46522,J00121:27:H3GGKBBXX:5:2112:7131:47999,J00121:27:H3GGKBBXX:5:2122:23226:22291,J00121:27:H3GGKBBXX:5:1223:19593:42935,J00121:27:H3GGKBBXX:5:2109:13758:4971,J00121:27:H3GGKBBXX:5:2207:3163:1314,J00121:27:H3GGKBBXX:5:2215:19471:41036,J00121:27:H3GGKBBXX:5:1101:2960:23505;sequence=TACAGTTCTAGATAGAATAGATAAAATACTTTAATTGATGAACCA;start=126863;subtype=IES;support_ref=0;support_variant=65;type=IES;
scaffold51_62_with_IES	MILORD	internal_eliminated_sequence	127016	127264	.	.	.	ID=MILORD.62.127016.127264;Name=MILORD.62.127016.127264;bounded_by_ta=TRUE;common_boundary=Both;end=127264;ies_id=IESPGM.PTET51.1.62.121302;ies_left_dist=0;ies_min_dist=0;ies_right_dist=0;junction_seq=gtcttgcgttgtaaaTAatttatttttctttt;read_names=J00121:27:H3GGKBBXX:5:1224:14326:46399,J00121:27:H3GGKBBXX:5:1228:3417:28692,J00121:27:H3GGKBBXX:5:2117:8471:35831,J00121:27:H3GGKBBXX:5:1114:9140:45432,J00121:27:H3GGKBBXX:5:1111:6431:35251,J00121:27:H3GGKBBXX:5:2209:11475:1683,J00121:27:H3GGKBBXX:5:1218:25175:5517,J00121:27:H3GGKBBXX:5:1218:30218:13728,J00121:27:H3GGKBBXX:5:2222:23602:23188,J00121:27:H3GGKBBXX:5:2119:4046:44482,J00121:27:H3GGKBBXX:5:2228:20811:21764,J00121:27:H3GGKBBXX:5:2218:4645:24138,J00121:27:H3GGKBBXX:5:2208:16518:41932,J00121:27:H3GGKBBXX:5:1127:11657:48843,J00121:27:H3GGKBBXX:5:2224:10937:14361,J00121:27:H3GGKBBXX:5:1124:26819:37906,J00121:27:H3GGKBBXX:5:2228:18791:43550,J00121:27:H3GGKBBXX:5:2201:16133:41932,J00121:27:H3GGKBBXX:5:2224:4604:13939,J00121:27:H3GGKBBXX:5:2224:3914:27901,J00121:27:H3GGKBBXX:5:1103:25317:17755,J00121:27:H3GGKBBXX:5:2221:20222:19689,J00121:27:H3GGKBBXX:5:1221:22435:47366,J00121:27:H3GGKBBXX:5:2222:27397:36657,J00121:27:H3GGKBBXX:5:2105:18548:7152,J00121:27:H3GGKBBXX:5:1104:8034:19074,J00121:27:H3GGKBBXX:5:2223:7872:36868,J00121:27:H3GGKBBXX:5:1207:26808:39647,J00121:27:H3GGKBBXX:5:2211:10927:48878,J00121:27:H3GGKBBXX:5:1111:18325:6484,J00121:27:H3GGKBBXX:5:2221:24931:12128,J00121:27:H3GGKBBXX:5:1103:3924:27074,J00121:27:H3GGKBBXX:5:1115:28899:6695,J00121:27:H3GGKBBXX:5:1216:6776:43691,J00121:27:H3GGKBBXX:5:1112:5670:15469,J00121:27:H3GGKBBXX:5:2215:29112:16594,J00121:27:H3GGKBBXX:5:1210:18172:3969,J00121:27:H3GGKBBXX:5:1218:29975:9297,J00121:27:H3GGKBBXX:5:2223:10845:43322;sequence=TATAACTCTTGCAAAAATTTTAGTTAGAAAGATAAATTTATATATTCTTGAAATATTTCAGTAAGATAATTATTTTATCAAATTAAAATTTAATTAGAAACACTAGTATAATGATGAAAAGTCATATAGTTACATCAAATTTTTGGGTAAATAAGTTTCTAACATAAAATATTAACTCAGGCTTTTTATTATAAGTATTAAAATTTTTCATTTAATAAATCTCTTTTATAATCATCCATGCAAGAACTA;start=127016;subtype=IES;support_ref=0;support_variant=39;type=IES;
scaffold51_62_with_IES	MILORD	internal_eliminated_sequence	128467	128576	.	.	.	ID=MILORD.62.128467.128576;Name=MILORD.62.128467.128576;bounded_by_ta=TRUE;common_boundary=Both;end=128576;ies_id=IESPGM.PTET51.1.62.122504;ies_left_dist=0;ies_min_dist=0;ies_right_dist=0;junction_seq=aaaattagttcttgaTAtgtccacatgtcgat;read_names=J00121:27:H3GGKBBXX:5:2225:25398:7591,J00121:27:H3GGKBBXX:5:2224:19076:5499,J00121:27:H3GGKBBXX:5:2104:9587:15293,J00121:27:H3GGKBBXX:5:2127:30614:17087,J00121:27:H3GGKBBXX:5:2208:8227:32736,J00121:27:H3GGKBBXX:5:2121:9932:7416,J00121:27:H3GGKBBXX:5:1128:2666:32666,J00121:27:H3GGKBBXX:5:1205:16315:39119,J00121:27:H3GGKBBXX:5:2115:15666:26916,J00121:27:H3GGKBBXX:5:2223:16711:12726,J00121:27:H3GGKBBXX:5:2216:17848:40227,J00121:27:H3GGKBBXX:5:2217:14113:35303,J00121:27:H3GGKBBXX:5:2221:10429:5605,J00121:27:H3GGKBBXX:5:1103:24139:43849,J00121:27:H3GGKBBXX:5:2225:6086:38451,J00121:27:H3GGKBBXX:5:1119:26260:1209,J00121:27:H3GGKBBXX:5:2126:31050:998,J00121:27:H3GGKBBXX:5:2115:3305:21360,J00121:27:H3GGKBBXX:5:1223:25672:24947,J00121:27:H3GGKBBXX:5:2106:4584:13447,J00121:27:H3GGKBBXX:5:1208:7263:44535,J00121:27:H3GGKBBXX:5:2110:24667:46979,J00121:27:H3GGKBBXX:5:1128:27590:40438,J00121:27:H3GGKBBXX:5:2114:12297:8312,J00121:27:H3GGKBBXX:5:1103:15260:2756,J00121:27:H3GGKBBXX:5:2219:8115:8629,J00121:27:H3GGKBBXX:5:2110:24535:47172,J00121:27:H3GGKBBXX:5:1213:14529:12814,J00121:27:H3GGKBBXX:5:1223:16417:11724,J00121:27:H3GGKBBXX:5:2102:20232:48403,J00121:27:H3GGKBBXX:5:1112:18923:29149,J00121:27:H3GGKBBXX:5:2211:15838:30485,J00121:27:H3GGKBBXX:5:1216:5071:35321,J00121:27:H3GGKBBXX:5:2119:12682:35637,J00121:27:H3GGKBBXX:5:1108:12713:22960,J00121:27:H3GGKBBXX:5:2102:31893:31048,J00121:27:H3GGKBBXX:5:1217:13717:45660,J00121:27:H3GGKBBXX:5:2222:20851:29184,J00121:27:H3GGKBBXX:5:1128:12398:44992,J00121:27:H3GGKBBXX:5:1221:13595:42952,J00121:27:H3GGKBBXX:5:2126:30949:1384,J00121:27:H3GGKBBXX:5:1109:19806:35321,J00121:27:H3GGKBBXX:5:2202:2818:20937,J00121:27:H3GGKBBXX:5:2226:18314:30274,J00121:27:H3GGKBBXX:5:1223:11069:46557,J00121:27:H3GGKBBXX:5:2225:13098:11179,J00121:27:H3GGKBBXX:5:1110:26189:10792,J00121:27:H3GGKBBXX:5:1107:30228:11460,J00121:27:H3GGKBBXX:5:1202:12154:10915,J00121:27:H3GGKBBXX:5:2205:11667:24103,J00121:27:H3GGKBBXX:5:2228:16163:29852,J00121:27:H3GGKBBXX:5:2217:29508:34336,J00121:27:H3GGKBBXX:5:2217:26494:40895,J00121:27:H3GGKBBXX:5:2111:19887:17808,J00121:27:H3GGKBBXX:5:2225:8653:17122,J00121:27:H3GGKBBXX:5:2220:29589:1771,J00121:27:H3GGKBBXX:5:2105:19766:10950,J00121:27:H3GGKBBXX:5:1221:29305:26318,J00121:27:H3GGKBBXX:5:1201:18061:32437,J00121:27:H3GGKBBXX:5:2207:5812:38433,J00121:27:H3GGKBBXX:5:1125:11627:14607,J00121:27:H3GGKBBXX:5:1118:14692:9227,J00121:27:H3GGKBBXX:5:2209:15483:41510,J00121:27:H3GGKBBXX:5:1107:20882:43796,J00121:27:H3GGKBBXX:5:2213:24302:24753,J00121:27:H3GGKBBXX:5:2119:29264:14396,J00121:27:H3GGKBBXX:5:1227:9516:35004,J00121:27:H3GGKBBXX:5:1117:23896:34073,J00121:27:H3GGKBBXX:5:2111:14316:15539,J00121:27:H3GGKBBXX:5:2102:27032:32648,J00121:27:H3GGKBBXX:5:1109:7111:21307,J00121:27:H3GGKBBXX:5:1213:20577:2545,J00121:27:H3GGKBBXX:5:1102:14001:46821,J00121:27:H3GGKBBXX:5:2115:3123:9051,J00121:27:H3GGKBBXX:5:1212:19684:22520,J00121:27:H3GGKBBXX:5:2112:28757:46223,J00121:27:H3GGKBBXX:5:1218:4279:21571,J00121:27:H3GGKBBXX:5:1101:30015:2158,J00121:27:H3GGKBBXX:5:1227:9465:34987,J00121:27:H3GGKBBXX:5:1210:29894:8242,J00121:27:H3GGKBBXX:5:2206:15138:8629,J00121:27:H3GGKBBXX:5:1206:14813:31242,J00121:27:H3GGKBBXX:5:1104:9546:14625,J00121:27:H3GGKBBXX:5:1115:5903:32332,J00121:27:H3GGKBBXX:5:1212:25236:8787,J00121:27:H3GGKBBXX:5:1205:19076:34477,J00121:27:H3GGKBBXX:5:1211:12266:17403,J00121:27:H3GGKBBXX:5:2223:15341:11337,J00121:27:H3GGKBBXX:5:2225:11109:9209,J00121:27:H3GGKBBXX:5:1103:25489:35848;sequence=TATAATAAGTTTCTATTTATTTATATGTTTTTCTCATAATTATTTGTTAATTAATTTAGTATATCTTCTATAGAATAATGTAGTTTTTTAATAATTTATTGAATTGATTG;start=128467;subtype=IES;support_ref=4;support_variant=90;type=IES;
scaffold51_62_with_IES	MILORD	internal_eliminated_sequence	128469	128576	.	.	.	ID=MILORD.62.128469.128576;Name=MILORD.62.128469.128576;bounded_by_ta=TRUE;common_boundary=RIGHT;end=128576;ies_id=IESPGM.PTET51.1.62.122504;ies_left_dist=-2;ies_min_dist=0;ies_right_dist=0;junction_seq=aattagttcttgataTAtgtccacatgtcgat;read_names=J00121:27:H3GGKBBXX:5:2111:24972:27461;sequence=TAATAAGTTTCTATTTATTTATATGTTTTTCTCATAATTATTTGTTAATTAATTTAGTATATCTTCTATAGAATAATGTAGTTTTTTAATAATTTATTGAATTGATTG;start=128469;subtype=PARTIAL_INTERNAL;support_ref=0;support_variant=1;type=ALTERNATIVE;
scaffold51_62_with_IES	MILORD	internal_eliminated_sequence	131774	131840	.	.	.	ID=MILORD.62.131774.131840;Name=MILORD.62.131774.131840;bounded_by_ta=TRUE;common_boundary=Both;end=131840;ies_id=IESPGM.PTET51.1.62.125701;ies_left_dist=0;ies_min_dist=0;ies_right_dist=0;junction_seq=acttgtaaaactaagTAataccaatcaaaagt;read_names=J00121:27:H3GGKBBXX:5:1120:19076:25931,J00121:27:H3GGKBBXX:5:1121:29061:12919,J00121:27:H3GGKBBXX:5:1112:6228:41124,J00121:27:H3GGKBBXX:5:1108:16965:10352,J00121:27:H3GGKBBXX:5:2112:2879:31206,J00121:27:H3GGKBBXX:5:1226:8349:42478,J00121:27:H3GGKBBXX:5:1216:3863:30450,J00121:27:H3GGKBBXX:5:2219:11525:3178,J00121:27:H3GGKBBXX:5:2225:21602:25421,J00121:27:H3GGKBBXX:5:2209:18467:2826,J00121:27:H3GGKBBXX:5:1207:13169:42354,J00121:27:H3GGKBBXX:5:1216:17340:19373,J00121:27:H3GGKBBXX:5:1110:18761:27461,J00121:27:H3GGKBBXX:5:2203:9506:38715,J00121:27:H3GGKBBXX:5:2107:9232:8207;sequence=TACAATTCGAATGTTTTGGATTTTCCTATCACTCTGTGAATTTAATTAATTCAATTTCATTTGGCTG;start=131774;subtype=IES;support_ref=2;support_variant=15;type=IES;
scaffold51_62_with_IES	MILORD	internal_eliminated_sequence	132787	132867	.	.	.	ID=MILORD.62.132787.132867;Name=MILORD.62.132787.132867;bounded_by_ta=TRUE;common_boundary=Both;end=132867;ies_id=IESPGM.PTET51.1.62.126647;ies_left_dist=0;ies_min_dist=0;ies_right_dist=0;junction_seq=cattttagagtgtgaTAatagaatatatatta;read_names=J00121:27:H3GGKBBXX:5:1209:28808:1543,J00121:27:H3GGKBBXX:5:2210:9983:44781,J00121:27:H3GGKBBXX:5:2122:14407:25122,J00121:27:H3GGKBBXX:5:1221:6238:23206,J00121:27:H3GGKBBXX:5:1109:10379:8576,J00121:27:H3GGKBBXX:5:1127:16001:48491,J00121:27:H3GGKBBXX:5:2228:29873:22907,J00121:27:H3GGKBBXX:5:1224:10967:28903,J00121:27:H3GGKBBXX:5:1225:16305:7873,J00121:27:H3GGKBBXX:5:2106:15696:7169,J00121:27:H3GGKBBXX:5:2214:30137:12251,J00121:27:H3GGKBBXX:5:1224:14316:48104,J00121:27:H3GGKBBXX:5:1115:24353:31101,J00121:27:H3GGKBBXX:5:2104:16396:26037;sequence=TACACTTTTTAAGTAAAATATTGTTAATTTATTAGGTCCTGAAATAAATTATAATTTTCATATAATTTGATAAACCTACCG;start=132787;subtype=IES;support_ref=0;support_variant=14;type=IES;
scaffold51_62_with_IES	MILORD	internal_eliminated_sequence	135562	135659	.	.	.	ID=MILORD.62.135562.135659;Name=MILORD.62.135562.135659;bounded_by_ta=TRUE;common_boundary=Both;end=135659;ies_id=IESPGM.PTET51.1.62.129341;ies_left_dist=0;ies_min_dist=0;ies_right_dist=0;junction_seq=ataggattctatgcaTAtgagctagcaagaga;read_names=J00121:27:H3GGKBBXX:5:1106:9993:28164,J00121:27:H3GGKBBXX:5:2221:17198:7169,J00121:27:H3GGKBBXX:5:2216:12875:25738,J00121:27:H3GGKBBXX:5:2216:5802:26424,J00121:27:H3GGKBBXX:5:1218:23805:46434,J00121:27:H3GGKBBXX:5:2123:26230:15469,J00121:27:H3GGKBBXX:5:1209:11982:25457,J00121:27:H3GGKBBXX:5:2217:25469:24067,J00121:27:H3GGKBBXX:5:2222:16356:28182,J00121:27:H3GGKBBXX:5:1223:4970:23329,J00121:27:H3GGKBBXX:5:2216:13849:35409,J00121:27:H3GGKBBXX:5:1101:25946:48843,J00121:27:H3GGKBBXX:5:1123:23531:31646,J00121:27:H3GGKBBXX:5:2209:30056:12603,J00121:27:H3GGKBBXX:5:2215:12175:4760,J00121:27:H3GGKBBXX:5:1224:26839:5165,J00121:27:H3GGKBBXX:5:1201:5081:33440,J00121:27:H3GGKBBXX:5:1118:10125:19671,J00121:27:H3GGKBBXX:5:2214:8024:28094,J00121:27:H3GGKBBXX:5:2224:9485:23944,J00121:27:H3GGKBBXX:5:1208:10297:35057,J00121:27:H3GGKBBXX:5:2214:8481:42706,J00121:27:H3GGKBBXX:5:2220:12012:34336,J00121:27:H3GGKBBXX:5:1215:3447:34969,J00121:27:H3GGKBBXX:5:2209:27509:23346,J00121:27:H3GGKBBXX:5:2107:7070:9385,J00121:27:H3GGKBBXX:5:1110:13423:39418,J00121:27:H3GGKBBXX:5:1218:25723:26582,J00121:27:H3GGKBBXX:5:1111:16975:7310,J00121:27:H3GGKBBXX:5:1121:9597:36341,J00121:27:H3GGKBBXX:5:1211:17137:2281,J00121:27:H3GGKBBXX:5:1115:13027:28112,J00121:27:H3GGKBBXX:5:1106:20283:16981,J00121:27:H3GGKBBXX:5:1105:7517:16278,J00121:27:H3GGKBBXX:5:2222:8633:31681,J00121:27:H3GGKBBXX:5:2124:16031:23259,J00121:27:H3GGKBBXX:5:1112:12023:43286,J00121:27:H3GGKBBXX:5:1105:17046:18827,J00121:27:H3GGKBBXX:5:2201:19106:46100,J00121:27:H3GGKBBXX:5:2125:29924:27426,J00121:27:H3GGKBBXX:5:1226:5792:22116,J00121:27:H3GGKBBXX:5:1201:19725:24700,J00121:27:H3GGKBBXX:5:1205:7080:2088,J00121:27:H3GGKBBXX:5:1118:4584:41721,J00121:27:H3GGKBBXX:5:1212:22739:6747,J00121:27:H3GGKBBXX:5:1123:23358:34618,J00121:27:H3GGKBBXX:5:1205:20141:41634,J00121:27:H3GGKBBXX:5:1227:30898:7486,J00121:27:H3GGKBBXX:5:1219:6340:24190,J00121:27:H3GGKBBXX:5:2224:12723:46539,J00121:27:H3GGKBBXX:5:2113:19421:39436,J00121:27:H3GGKBBXX:5:1223:10358:32349;sequence=TACAGTTGAATAATTCAATTCCAGAAGAATTTTTAATATTTTTAATATATTTAAATAGTTGTAATAGAAATATTAAATTTATTTGATAAATTCAATTA;start=135562;subtype=IES;support_ref=0;support_variant=52;type=IES;
scaffold51_62_with_IES	MILORD	internal_eliminated_sequence	136396	136489	.	.	.	ID=MILORD.62.136396.136489;Name=MILORD.62.136396.136489;bounded_by_ta=TRUE;common_boundary=Both;end=136489;ies_id=IESPGM.PTET51.1.62.130077;ies_left_dist=0;ies_min_dist=0;ies_right_dist=0;junction_seq=ttgattagatctttaTAtagtttataactgat;read_names=J00121:27:H3GGKBBXX:5:2102:20912:7908,J00121:27:H3GGKBBXX:5:2127:32339:29255,J00121:27:H3GGKBBXX:5:2227:24890:1613,J00121:27:H3GGKBBXX:5:2223:14549:5042,J00121:27:H3GGKBBXX:5:1207:23287:18704,J00121:27:H3GGKBBXX:5:1108:14478:5059,J00121:27:H3GGKBBXX:5:2120:30685:42636,J00121:27:H3GGKBBXX:5:1224:24150:44007,J00121:27:H3GGKBBXX:5:1110:13626:45607,J00121:27:H3GGKBBXX:5:2201:31578:16295,J00121:27:H3GGKBBXX:5:2219:24698:9473,J00121:27:H3GGKBBXX:5:1205:7456:36640,J00121:27:H3GGKBBXX:5:2214:18578:36534,J00121:27:H3GGKBBXX:5:2110:13088:24630,J00121:27:H3GGKBBXX:5:2128:27458:29835,J00121:27:H3GGKBBXX:5:2207:17756:45836,J00121:27:H3GGKBBXX:5:1127:20862:42601,J00121:27:H3GGKBBXX:5:1122:27326:40860,J00121:27:H3GGKBBXX:5:1107:21166:33563,J00121:27:H3GGKBBXX:5:2118:26849:34653,J00121:27:H3GGKBBXX:5:2204:22313:33017,J00121:27:H3GGKBBXX:5:2210:32502:45994,J00121:27:H3GGKBBXX:5:2104:22049:32701,J00121:27:H3GGKBBXX:5:1123:8704:44042,J00121:27:H3GGKBBXX:5:2227:2158:29290,J00121:27:H3GGKBBXX:5:1125:24221:26336,J00121:27:H3GGKBBXX:5:1116:17289:27901,J00121:27:H3GGKBBXX:5:1216:20263:21166,J00121:27:H3GGKBBXX:5:1125:6279:43708,J00121:27:H3GGKBBXX:5:1201:21542:23171,J00121:27:H3GGKBBXX:5:2202:22993:20973,J00121:27:H3GGKBBXX:5:1202:27072:12919,J00121:27:H3GGKBBXX:5:1107:20892:14766,J00121:27:H3GGKBBXX:5:2218:8937:36921,J00121:27:H3GGKBBXX:5:1108:6319:29466,J00121:27:H3GGKBBXX:5:1105:16478:44464,J00121:27:H3GGKBBXX:5:2121:19218:8277,J00121:27:H3GGKBBXX:5:2206:4756:47577,J00121:27:H3GGKBBXX:5:2228:7710:22590,J00121:27:H3GGKBBXX:5:2227:24880:48896,J00121:27:H3GGKBBXX:5:2211:8552:31118,J00121:27:H3GGKBBXX:5:1210:2301:37132,J00121:27:H3GGKBBXX:5:1124:19045:10932,J00121:27:H3GGKBBXX:5:1213:12824:43269,J00121:27:H3GGKBBXX:5:1103:19492:20322,J00121:27:H3GGKBBXX:5:2222:24951:14977,J00121:27:H3GGKBBXX:5:1221:11820:30274,J00121:27:H3GGKBBXX:5:1102:23216:36446,J00121:27:H3GGKBBXX:5:1224:21075:40262,J00121:27:H3GGKBBXX:5:2203:6867:20357,J00121:27:H3GGKBBXX:5:1116:17624:32314,J00121:27:H3GGKBBXX:5:1124:19360:14361,J00121:27:H3GGKBBXX:5:1121:4178:38134,J00121:27:H3GGKBBXX:5:2212:10845:45607,J00121:27:H3GGKBBXX:5:1124:13524:6888,J00121:27:H3GGKBBXX:5:2118:22069:33299,J00121:27:H3GGKBBXX:5:2206:4726:47630,J00121:27:H3GGKBBXX:5:2125:12317:29518,J00121:27:H3GGKBBXX:5:1205:18284:15909,J00121:27:H3GGKBBXX:5:2221:17503:24015,J00121:27:H3GGKBBXX:5:2121:31913:43638,J00121:27:H3GGKBBXX:5:1113:28199:48632,J00121:27:H3GGKBBXX:5:2119:27316:12251,J00121:27:H3GGKBBXX:5:1225:10094:41880,J00121:27:H3GGKBBXX:5:2123:30025:39699,J00121:27:H3GGKBBXX:5:2214:18010:16735,J00121:27:H3GGKBBXX:5:1121:28087:46645,J00121:27:H3GGKBBXX:5:1220:18233:38644,J00121:27:H3GGKBBXX:5:1106:21136:8084,J00121:27:H3GGKBBXX:5:2212:28036:39137,J00121:27:H3GGKBBXX:5:1110:24921:36903,J00121:27:H3GGKBBXX:5:2101:23267:10475,J00121:27:H3GGKBBXX:5:1224:10023:47348,J00121:27:H3GGKBBXX:5:2217:19309:5024,J00121:27:H3GGKBBXX:5:1109:7821:43181,J00121:27:H3GGKBBXX:5:1212:25104:40455,J00121:27:H3GGKBBXX:5:2224:25652:39225,J00121:27:H3GGKBBXX:5:1202:13332:48860,J00121:27:H3GGKBBXX:5:2227:24160:35831,J00121:27:H3GGKBBXX:5:1215:15493:28657,J00121:27:H3GGKBBXX:5:2226:12418:4936,J00121:27:H3GGKBBXX:5:2211:2676:11266,J00121:27:H3GGKBBXX:5:1218:11069:23733,J00121:27:H3GGKBBXX:5:2123:4087:46029,J00121:27:H3GGKBBXX:5:2201:3630:43867,J00121:27:H3GGKBBXX:5:1114:5061:40508,J00121:27:H3GGKBBXX:5:1204:16488:46100,J00121:27:H3GGKBBXX:5:2119:22881:41282,J00121:27:H3GGKBBXX:5:2103:28879:28991,J00121:27:H3GGKBBXX:5:2227:23997:35620,J00121:27:H3GGKBBXX:5:1209:26200:35215,J00121:27:H3GGKBBXX:5:1124:14732:23364,J00121:27:H3GGKBBXX:5:1211:23013:19636,J00121:27:H3GGKBBXX:5:2110:6289:48614,J00121:27:H3GGKBBXX:5:2225:21897:32543,J00121:27:H3GGKBBXX:5:2108:6766:5903,J00121:27:H3GGKBBXX:5:1117:10490:40350;sequence=TACAGCTAATAGATTAGTTTAATTATTATTTATAGGAAAAAAAATAAAAATAATGCAAAATTAACAGATTCAAAAAAACTATGTTAATCTACAG;start=136396;subtype=IES;support_ref=4;support_variant=97;type=IES;
scaffold51_62_with_IES	MILORD	internal_eliminated_sequence	139071	139151	.	.	.	ID=MILORD.62.139071.139151;Name=MILORD.62.139071.139151;bounded_by_ta=TRUE;common_boundary=Both;end=139151;ies_id=IESPGM.PTET51.1.62.132658;ies_left_dist=0;ies_min_dist=0;ies_right_dist=0;junction_seq=tatgacattgaaaatTAatttaacaagaaact;read_names=J00121:27:H3GGKBBXX:5:1216:27154:35532,J00121:27:H3GGKBBXX:5:1109:11931:22801,J00121:27:H3GGKBBXX:5:1106:6573:35673,J00121:27:H3GGKBBXX:5:1221:27559:4760,J00121:27:H3GGKBBXX:5:1203:27356:25931,J00121:27:H3GGKBBXX:5:2125:5781:14572,J00121:27:H3GGKBBXX:5:2124:17046:25298,J00121:27:H3GGKBBXX:5:2124:18893:18300,J00121:27:H3GGKBBXX:5:1204:16275:4901,J00121:27:H3GGKBBXX:5:2209:11170:39559,J00121:27:H3GGKBBXX:5:1105:19461:3248,J00121:27:H3GGKBBXX:5:1224:9546:22678,J00121:27:H3GGKBBXX:5:2205:11373:6677,J00121:27:H3GGKBBXX:5:1207:16204:42337,J00121:27:H3GGKBBXX:5:2211:7608:11688,J00121:27:H3GGKBBXX:5:2101:16701:13693,J00121:27:H3GGKBBXX:5:1120:25083:34969,J00121:27:H3GGKBBXX:5:1201:5873:19830,J00121:27:H3GGKBBXX:5:2104:7689:19038,J00121:27:H3GGKBBXX:5:1205:19004:12480,J00121:27:H3GGKBBXX:5:2119:15311:33053,J00121:27:H3GGKBBXX:5:1106:6634:35743,J00121:27:H3GGKBBXX:5:1214:6979:13799,J00121:27:H3GGKBBXX:5:2126:22972:25966,J00121:27:H3GGKBBXX:5:1125:20161:5341,J00121:27:H3GGKBBXX:5:2215:26118:37572,J00121:27:H3GGKBBXX:5:2117:6370:9227,J00121:27:H3GGKBBXX:5:2203:4939:6536,J00121:27:H3GGKBBXX:5:1119:22759:30767,J00121:27:H3GGKBBXX:5:1202:21613:14537,J00121:27:H3GGKBBXX:5:1207:5974:23768,J00121:27:H3GGKBBXX:5:2113:26656:34424,J00121:27:H3GGKBBXX:5:1226:20375:21465,J00121:27:H3GGKBBXX:5:2228:27225:37730,J00121:27:H3GGKBBXX:5:1103:13200:36921,J00121:27:H3GGKBBXX:5:1206:10774:21606,J00121:27:H3GGKBBXX:5:2216:27610:10475,J00121:27:H3GGKBBXX:5:2222:24342:45115,J00121:27:H3GGKBBXX:5:1227:9993:11038,J00121:27:H3GGKBBXX:5:2224:27022:31822,J00121:27:H3GGKBBXX:5:2107:4503:20304,J00121:27:H3GGKBBXX:5:1112:25033:41493,J00121:27:H3GGKBBXX:5:1205:15463:28850,J00121:27:H3GGKBBXX:5:1107:11383:46961,J00121:27:H3GGKBBXX:5:1204:25966:34635,J00121:27:H3GGKBBXX:5:1122:27722:39647,J00121:27:H3GGKBBXX:5:1206:22810:27268,J00121:27:H3GGKBBXX:5:1224:28270:19320,J00121:27:H3GGKBBXX:5:2210:27285:31576,J00121:27:H3GGKBBXX:5:1206:16396:36411,J00121:27:H3GGKBBXX:5:2216:4391:21025,J00121:27:H3GGKBBXX:5:2124:4076:31734,J00121:27:H3GGKBBXX:5:1208:25347:3319,J00121:27:H3GGKBBXX:5:2201:7131:26582,J00121:27:H3GGKBBXX:5:1201:6228:41229,J00121:27:H3GGKBBXX:5:1216:8207:33510,J00121:27:H3GGKBBXX:5:1109:16437:12286,J00121:27:H3GGKBBXX:5:1216:27671:4813,J00121:27:H3GGKBBXX:5:2227:25814:24947,J00121:27:H3GGKBBXX:5:1228:8755:46909,J00121:27:H3GGKBBXX:5:1207:23186:42091,J00121:27:H3GGKBBXX:5:1109:16731:12831,J00121:27:H3GGKBBXX:5:2224:9029:34829,J00121:27:H3GGKBBXX:5:1121:24962:10528,J00121:27:H3GGKBBXX:5:2218:23135:28815,J00121:27:H3GGKBBXX:5:1214:21339:39594,J00121:27:H3GGKBBXX:5:2207:9709:47577,J00121:27:H3GGKBBXX:5:1220:29244:28920,J00121:27:H3GGKBBXX:5:1104:19553:33088,J00121:27:H3GGKBBXX:5:1117:20202:12867,J00121:27:H3GGKBBXX:5:1103:13321:34389,J00121:27:H3GGKBBXX:5:1115:15087:2316,J00121:27:H3GGKBBXX:5:1201:3630:39928,J00121:27:H3GGKBBXX:5:2106:31081:41985,J00121:27:H3GGKBBXX:5:1210:17076:29360,J00121:27:H3GGKBBXX:5:1101:26930:38029,J00121:27:H3GGKBBXX:5:2101:6664:40895,J00121:27:H3GGKBBXX:5:2224:10876:10739,J00121:27:H3GGKBBXX:5:2212:23510:22502,J00121:27:H3GGKBBXX:5:1117:9983:18335,J00121:27:H3GGKBBXX:5:1205:10176:38293,J00121:27:H3GGKBBXX:5:1210:16011:6202;sequence=TACAGCTATTTTAACTTTTATTCTTAACATTAGTAATATTTAGAACTTATATGAATTGATAAAAATATACTAGATGATCTG;start=139071;subtype=IES;support_ref=0;support_variant=82;type=IES;
scaffold51_62_with_IES	MILORD	internal_eliminated_sequence	139301	139344	.	.	.	ID=MILORD.62.139301.139344;Name=MILORD.62.139301.139344;bounded_by_ta=TRUE;common_boundary=None;end=139344;ies_id=IESPGM.PTET51.1.62.132658;ies_left_dist=-230;ies_min_dist=193;ies_right_dist=-193;junction_seq=ttttctttatatgtgTAagtcaagcaatttta;read_names=J00121:27:H3GGKBBXX:5:2224:2493:10598;sequence=TATAGAATTAATAAATTATAATAATTAGATATAAAAAACAAATA;start=139301;subtype=MAC;support_ref=126;support_variant=1;type=CRYPTIC;
scaffold51_62_with_IES	MILORD	internal_eliminated_sequence	140055	140165	.	.	.	ID=MILORD.62.140055.140165;Name=MILORD.62.140055.140165;bounded_by_ta=TRUE;common_boundary=Both;end=140165;ies_id=IESPGM.PTET51.1.62.133561;ies_left_dist=0;ies_min_dist=0;ies_right_dist=0;junction_seq=ttctttttcggataaTAtcaaactgattggtt;read_names=J00121:27:H3GGKBBXX:5:1113:31467:6150,J00121:27:H3GGKBBXX:5:2121:24596:10633,J00121:27:H3GGKBBXX:5:1206:29538:42302,J00121:27:H3GGKBBXX:5:1119:6685:46662,J00121:27:H3GGKBBXX:5:1119:27397:7785,J00121:27:H3GGKBBXX:5:1223:11170:16454,J00121:27:H3GGKBBXX:5:1202:14570:17667,J00121:27:H3GGKBBXX:5:1104:13606:42689,J00121:27:H3GGKBBXX:5:1203:17310:38029,J00121:27:H3GGKBBXX:5:1109:19654:13359,J00121:27:H3GGKBBXX:5:2126:2077:31259,J00121:27:H3GGKBBXX:5:1116:29691:48368,J00121:27:H3GGKBBXX:5:1213:25134:16594,J00121:27:H3GGKBBXX:5:2201:25296:1367,J00121:27:H3GGKBBXX:5:2218:16153:33352,J00121:27:H3GGKBBXX:5:2210:26677:35444,J00121:27:H3GGKBBXX:5:1123:12266:47471,J00121:27:H3GGKBBXX:5:2120:27488:23768,J00121:27:H3GGKBBXX:5:1120:9496:6273,J00121:27:H3GGKBBXX:5:1114:7334:6572,J00121:27:H3GGKBBXX:5:1202:10216:31365,J00121:27:H3GGKBBXX:5:2120:22140:48544,J00121:27:H3GGKBBXX:5:2121:24545:10616,J00121:27:H3GGKBBXX:5:1202:26707:17878,J00121:27:H3GGKBBXX:5:2112:26646:41405,J00121:27:H3GGKBBXX:5:2116:6948:37589,J00121:27:H3GGKBBXX:5:1207:16295:22520,J00121:27:H3GGKBBXX:5:2112:26666:41405;sequence=TACAGTAATTGAAAATTGAATATGTATATGTTTTAAATTTTAAATAATAATAAATCTTCAAAATAATATTTTATTCATACTAAGAAAACAAAAGATTTCATACATTAATTG;start=140055;subtype=IES;support_ref=2;support_variant=28;type=IES;
scaffold51_62_with_IES	MILORD	internal_eliminated_sequence	141467	141564	.	.	.	ID=MILORD.62.141467.141564;Name=MILORD.62.141467.141564;bounded_by_ta=TRUE;common_boundary=Both;end=141564;ies_id=IESPGM.PTET51.1.62.134862;ies_left_dist=0;ies_min_dist=0;ies_right_dist=0;junction_seq=tgactacgtagtagaTAtcgaccaagttgaca;read_names=J00121:27:H3GGKBBXX:5:1222:25773:1068,J00121:27:H3GGKBBXX:5:1218:12012:30784,J00121:27:H3GGKBBXX:5:1225:18375:1156,J00121:27:H3GGKBBXX:5:1127:7060:27865,J00121:27:H3GGKBBXX:5:2213:5091:4549,J00121:27:H3GGKBBXX:5:1205:8684:23259,J00121:27:H3GGKBBXX:5:2211:9019:31329,J00121:27:H3GGKBBXX:5:2113:28929:47717,J00121:27:H3GGKBBXX:5:1227:14631:29835,J00121:27:H3GGKBBXX:5:2108:17218:7697,J00121:27:H3GGKBBXX:5:2226:24353:23434,J00121:27:H3GGKBBXX:5:2121:31050:47805,J00121:27:H3GGKBBXX:5:1203:22090:15680,J00121:27:H3GGKBBXX:5:1125:14103:35567,J00121:27:H3GGKBBXX:5:2228:13809:34002,J00121:27:H3GGKBBXX:5:2111:9425:24155,J00121:27:H3GGKBBXX:5:2211:8887:31523,J00121:27:H3GGKBBXX:5:2203:26849:11618,J00121:27:H3GGKBBXX:5:1120:23744:23329,J00121:27:H3GGKBBXX:5:2210:11931:30644,J00121:27:H3GGKBBXX:5:1204:25540:31716,J00121:27:H3GGKBBXX:5:2205:27143:11354,J00121:27:H3GGKBBXX:5:1110:5375:28006,J00121:27:H3GGKBBXX:5:1221:9029:17175,J00121:27:H3GGKBBXX:5:2204:15889:15311,J00121:27:H3GGKBBXX:5:2212:22556:23206,J00121:27:H3GGKBBXX:5:2113:17391:30679,J00121:27:H3GGKBBXX:5:2223:7598:47682,J00121:27:H3GGKBBXX:5:2210:21887:41352,J00121:27:H3GGKBBXX:5:2112:24789:44341,J00121:27:H3GGKBBXX:5:1104:19076:44078,J00121:27:H3GGKBBXX:5:1127:20659:14783,J00121:27:H3GGKBBXX:5:2217:22729:45309,J00121:27:H3GGKBBXX:5:2217:6157:29782,J00121:27:H3GGKBBXX:5:1202:23926:23223,J00121:27:H3GGKBBXX:5:2112:27032:48263,J00121:27:H3GGKBBXX:5:2106:7405:18089,J00121:27:H3GGKBBXX:5:2216:12307:31681,J00121:27:H3GGKBBXX:5:2216:16975:46592,J00121:27:H3GGKBBXX:5:2119:13393:22415,J00121:27:H3GGKBBXX:5:1111:9891:47471,J00121:27:H3GGKBBXX:5:1222:7101:20340,J00121:27:H3GGKBBXX:5:2217:15930:21922,J00121:27:H3GGKBBXX:5:1222:9069:26670,J00121:27:H3GGKBBXX:5:1226:15158:45590,J00121:27:H3GGKBBXX:5:2201:18802:16454,J00121:27:H3GGKBBXX:5:2104:12824:39858,J00121:27:H3GGKBBXX:5:2212:30249:20111,J00121:27:H3GGKBBXX:5:2213:1722:2475,J00121:27:H3GGKBBXX:5:1210:9719:6976,J00121:27:H3GGKBBXX:5:1109:4036:23716,J00121:27:H3GGKBBXX:5:1115:25784:6888,J00121:27:H3GGKBBXX:5:2208:10429:29518,J00121:27:H3GGKBBXX:5:1218:30624:37431,J00121:27:H3GGKBBXX:5:1222:18071:26863,J00121:27:H3GGKBBXX:5:1207:11667:11091,J00121:27:H3GGKBBXX:5:1228:17229:32930,J00121:27:H3GGKBBXX:5:1221:22546:9192,J00121:27:H3GGKBBXX:5:2226:6522:41317,J00121:27:H3GGKBBXX:5:2218:21816:3881,J00121:27:H3GGKBBXX:5:1221:23196:8910,J00121:27:H3GGKBBXX:5:2227:21298:22573,J00121:27:H3GGKBBXX:5:2113:14012:46768,J00121:27:H3GGKBBXX:5:1212:11018:15909,J00121:27:H3GGKBBXX:5:2219:13220:22221;sequence=TAAAGTCCTTAAGATTTAATTTCCCTTTTCTTAATTAGAATTTATCATTAAACAAATTGACTTAAATAAATTAGGAAGATAAACTTTGTAAATTGCTG;start=141467;subtype=IES;support_ref=0;support_variant=65;type=IES;
scaffold51_62_with_IES	MILORD	internal_eliminated_sequence	142398	142426	.	.	.	ID=MILORD.62.142398.142426;Name=MILORD.62.142398.142426;bounded_by_ta=TRUE;common_boundary=Both;end=142426;ies_id=IESPGM.PTET51.1.62.135695;ies_left_dist=0;ies_min_dist=0;ies_right_dist=0;junction_seq=ctccttacacctatgTAggtacaacaagataa;read_names=J00121:27:H3GGKBBXX:5:2213:20303:1754,J00121:27:H3GGKBBXX:5:2105:10338:12902,J00121:27:H3GGKBBXX:5:1116:20303:8435,J00121:27:H3GGKBBXX:5:2128:5416:27479,J00121:27:H3GGKBBXX:5:1119:12926:19425,J00121:27:H3GGKBBXX:5:2207:7588:4163,J00121:27:H3GGKBBXX:5:2106:29680:20920,J00121:27:H3GGKBBXX:5:1209:20608:28938,J00121:27:H3GGKBBXX:5:2115:27042:16067,J00121:27:H3GGKBBXX:5:2102:16894:2422,J00121:27:H3GGKBBXX:5:1213:5010:15135,J00121:27:H3GGKBBXX:5:2106:24992:6853,J00121:27:H3GGKBBXX:5:2227:9759:21711,J00121:27:H3GGKBBXX:5:2101:22546:43058,J00121:27:H3GGKBBXX:5:2217:8318:48298,J00121:27:H3GGKBBXX:5:1223:4553:7451,J00121:27:H3GGKBBXX:5:1216:12794:26617,J00121:27:H3GGKBBXX:5:1122:9831:14695,J00121:27:H3GGKBBXX:5:2215:11586:41862,J00121:27:H3GGKBBXX:5:1207:14387:43761,J00121:27:H3GGKBBXX:5:1122:5629:15047,J00121:27:H3GGKBBXX:5:1109:7456:9174,J00121:27:H3GGKBBXX:5:2226:9019:41528,J00121:27:H3GGKBBXX:5:1223:23328:25597,J00121:27:H3GGKBBXX:5:2121:32238:40332,J00121:27:H3GGKBBXX:5:2206:9952:45080,J00121:27:H3GGKBBXX:5:2113:26900:41880,J00121:27:H3GGKBBXX:5:1119:27032:38556,J00121:27:H3GGKBBXX:5:2205:8521:31839,J00121:27:H3GGKBBXX:5:2221:9800:38240,J00121:27:H3GGKBBXX:5:1102:9506:1578,J00121:27:H3GGKBBXX:5:1109:8988:42671,J00121:27:H3GGKBBXX:5:2202:1255:18722,J00121:27:H3GGKBBXX:5:1117:3325:26353,J00121:27:H3GGKBBXX:5:1223:12297:42038,J00121:27:H3GGKBBXX:5:2103:29305:36728,J00121:27:H3GGKBBXX:5:2102:16833:18845,J00121:27:H3GGKBBXX:5:1108:13332:18054,J00121:27:H3GGKBBXX:5:2227:10632:44007,J00121:27:H3GGKBBXX:5:2226:9891:37308,J00121:27:H3GGKBBXX:5:2114:17462:34881,J00121:27:H3GGKBBXX:5:2212:6268:48966,J00121:27:H3GGKBBXX:5:1111:10480:5939,J00121:27:H3GGKBBXX:5:2124:7791:35673,J00121:27:H3GGKBBXX:5:2103:15300:8805,J00121:27:H3GGKBBXX:5:2109:23825:43831,J00121:27:H3GGKBBXX:5:2114:5254:44675,J00121:27:H3GGKBBXX:5:2113:30421:4936,J00121:27:H3GGKBBXX:5:1108:21866:30732,J00121:27:H3GGKBBXX:5:1218:10094:43427,J00121:27:H3GGKBBXX:5:1227:26108:37589,J00121:27:H3GGKBBXX:5:1116:9688:2352,J00121:27:H3GGKBBXX:5:1209:23744:42601,J00121:27:H3GGKBBXX:5:2115:20770:37871,J00121:27:H3GGKBBXX:5:1207:5406:13992,J00121:27:H3GGKBBXX:5:1112:18030:30767,J00121:27:H3GGKBBXX:5:1125:7638:47084,J00121:27:H3GGKBBXX:5:2206:19431:14414;sequence=TATACTACAAGAGACGTAAATTCTAACTA;start=142398;subtype=IES;support_ref=2;support_variant=58;type=IES;
scaffold51_62_with_IES	MILORD	internal_eliminated_sequence	142828	142875	.	.	.	ID=MILORD.62.142828.142875;Name=MILORD.62.142828.142875;bounded_by_ta=TRUE;common_boundary=RIGHT;end=142875;ies_id=IESPGM.PTET51.1.62.136115;ies_left_dist=19;ies_min_dist=0;ies_right_dist=0;junction_seq=ctatctgattcctacTAaatgcaagaccattt;read_names=J00121:27:H3GGKBBXX:5:1112:28798:27092;sequence=TACAGACTAATTTCGTAGTTATGGTTAGCAATGTTATTACTCCAACCA;start=142828;subtype=PARTIAL_EXTERNAL;support_ref=12;support_variant=1;type=ALTERNATIVE;
scaffold51_62_with_IES	MILORD	internal_eliminated_sequence	142847	142875	.	.	.	ID=MILORD.62.142847.142875;Name=MILORD.62.142847.142875;bounded_by_ta=TRUE;common_boundary=Both;end=142875;ies_id=IESPGM.PTET51.1.62.136115;ies_left_dist=0;ies_min_dist=0;ies_right_dist=0;junction_seq=gactaatttcgtagtTAaatgcaagaccattt;read_names=J00121:27:H3GGKBBXX:5:2221:6350:42319,J00121:27:H3GGKBBXX:5:2209:4330:24507,J00121:27:H3GGKBBXX:5:1210:29691:12919,J00121:27:H3GGKBBXX:5:1104:12530:23452,J00121:27:H3GGKBBXX:5:2224:30807:1490,J00121:27:H3GGKBBXX:5:2214:12094:19038,J00121:27:H3GGKBBXX:5:1209:19745:37150,J00121:27:H3GGKBBXX:5:1111:25469:17350,J00121:27:H3GGKBBXX:5:2218:22211:8435,J00121:27:H3GGKBBXX:5:2227:17300:45080,J00121:27:H3GGKBBXX:5:2103:5771:19900,J00121:27:H3GGKBBXX:5:2203:2514:15346,J00121:27:H3GGKBBXX:5:1110:15250:13851,J00121:27:H3GGKBBXX:5:1223:30452:42794,J00121:27:H3GGKBBXX:5:2216:22171:8224,J00121:27:H3GGKBBXX:5:1213:29437:2949,J00121:27:H3GGKBBXX:5:2216:11840:48948,J00121:27:H3GGKBBXX:5:1228:15371:46944,J00121:27:H3GGKBBXX:5:1110:26524:35145,J00121:27:H3GGKBBXX:5:1228:20811:42267,J00121:27:H3GGKBBXX:5:1215:10236:34881,J00121:27:H3GGKBBXX:5:2102:7131:41458,J00121:27:H3GGKBBXX:5:1204:10581:25316,J00121:27:H3GGKBBXX:5:1204:28666:9455,J00121:27:H3GGKBBXX:5:2208:11332:33053,J00121:27:H3GGKBBXX:5:1101:6614:7187,J00121:27:H3GGKBBXX:5:2213:8450:35514,J00121:27:H3GGKBBXX:5:1125:13738:46750,J00121:27:H3GGKBBXX:5:2104:32258:49230,J00121:27:H3GGKBBXX:5:1103:24403:22221,J00121:27:H3GGKBBXX:5:1115:18365:32226,J00121:27:H3GGKBBXX:5:2205:24008:8699,J00121:27:H3GGKBBXX:5:1101:17827:35761,J00121:27:H3GGKBBXX:5:1208:28605:20463,J00121:27:H3GGKBBXX:5:1105:24850:6747,J00121:27:H3GGKBBXX:5:2218:21633:44429,J00121:27:H3GGKBBXX:5:1122:10013:3090,J00121:27:H3GGKBBXX:5:1128:21968:25316,J00121:27:H3GGKBBXX:5:2223:9029:26318,J00121:27:H3GGKBBXX:5:2225:17026:5956,J00121:27:H3GGKBBXX:5:1211:4990:13588,J00121:27:H3GGKBBXX:5:1228:19583:42179,J00121:27:H3GGKBBXX:5:2220:23064:32455,J00121:27:H3GGKBBXX:5:2222:24606:23276,J00121:27:H3GGKBBXX:5:2104:11302:21957,J00121:27:H3GGKBBXX:5:2212:21298:31224,J00121:27:H3GGKBBXX:5:2109:26463:21535,J00121:27:H3GGKBBXX:5:1120:25449:42003,J00121:27:H3GGKBBXX:5:1118:11667:8629,J00121:27:H3GGKBBXX:5:1127:11383:46364,J00121:27:H3GGKBBXX:5:2126:5457:30046,J00121:27:H3GGKBBXX:5:1116:16488:8400,J00121:27:H3GGKBBXX:5:2203:14326:43726,J00121:27:H3GGKBBXX:5:2201:11454:21412,J00121:27:H3GGKBBXX:5:1227:27214:28850,J00121:27:H3GGKBBXX:5:1206:10744:48737,J00121:27:H3GGKBBXX:5:2109:16072:12532,J00121:27:H3GGKBBXX:5:2124:24403:11179,J00121:27:H3GGKBBXX:5:2216:17036:37765,J00121:27:H3GGKBBXX:5:2210:23064:27004,J00121:27:H3GGKBBXX:5:2216:6695:39365,J00121:27:H3GGKBBXX:5:2113:21856:10950,J00121:27:H3GGKBBXX:5:1228:12053:17034;sequence=TATGGTTAGCAATGTTATTACTCCAACCA;start=142847;subtype=IES;support_ref=0;support_variant=63;type=IES;
scaffold51_62_with_IES	MILORD	internal_eliminated_sequence	145227	145284	.	.	.	ID=MILORD.62.145227.145284;Name=MILORD.62.145227.145284;bounded_by_ta=TRUE;common_boundary=Both;end=145284;ies_id=IESPGM.PTET51.1.62.138466;ies_left_dist=0;ies_min_dist=0;ies_right_dist=0;junction_seq=ggttgaaatcgcagaTAgcaatactctttact;read_names=J00121:27:H3GGKBBXX:5:1222:22577:39207,J00121:27:H3GGKBBXX:5:1228:16965:8840,J00121:27:H3GGKBBXX:5:1125:29386:11864,J00121:27:H3GGKBBXX:5:2213:15919:31329,J00121:27:H3GGKBBXX:5:2108:23632:40367,J00121:27:H3GGKBBXX:5:2215:29295:13500,J00121:27:H3GGKBBXX:5:1211:27925:4233,J00121:27:H3GGKBBXX:5:1212:14448:27865,J00121:27:H3GGKBBXX:5:1216:4898:17931,J00121:27:H3GGKBBXX:5:1101:15016:43796,J00121:27:H3GGKBBXX:5:2228:31010:2615,J00121:27:H3GGKBBXX:5:1209:18984:8928,J00121:27:H3GGKBBXX:5:1104:25307:17808,J00121:27:H3GGKBBXX:5:2215:30868:41792,J00121:27:H3GGKBBXX:5:2217:25114:22573,J00121:27:H3GGKBBXX:5:1128:19177:19531,J00121:27:H3GGKBBXX:5:1210:11454:26582,J00121:27:H3GGKBBXX:5:1206:20080:26652,J00121:27:H3GGKBBXX:5:2208:11231:22643,J00121:27:H3GGKBBXX:5:1127:14367:35884,J00121:27:H3GGKBBXX:5:2111:15138:43304,J00121:27:H3GGKBBXX:5:1128:3173:19302,J00121:27:H3GGKBBXX:5:2218:31872:42618,J00121:27:H3GGKBBXX:5:2128:15980:48350,J00121:27:H3GGKBBXX:5:2106:13748:22713,J00121:27:H3GGKBBXX:5:2115:4909:34864,J00121:27:H3GGKBBXX:5:1216:5436:26213,J00121:27:H3GGKBBXX:5:2109:17046:6238,J00121:27:H3GGKBBXX:5:2105:12144:11530,J00121:27:H3GGKBBXX:5:2109:11353:28305,J00121:27:H3GGKBBXX:5:2123:9526:7978,J00121:27:H3GGKBBXX:5:2209:30705:30503,J00121:27:H3GGKBBXX:5:2223:20029:44675,J00121:27:H3GGKBBXX:5:2228:30401:14080,J00121:27:H3GGKBBXX:5:2115:10470:38592,J00121:27:H3GGKBBXX:5:1226:28463:38398,J00121:27:H3GGKBBXX:5:1228:26839:20603,J00121:27:H3GGKBBXX:5:2224:7243:6554,J00121:27:H3GGKBBXX:5:2204:30107:16594,J00121:27:H3GGKBBXX:5:2217:10521:28024,J00121:27:H3GGKBBXX:5:1107:6867:43286,J00121:27:H3GGKBBXX:5:1115:8836:14519,J00121:27:H3GGKBBXX:5:1222:2514:26037,J00121:27:H3GGKBBXX:5:2109:6857:18792,J00121:27:H3GGKBBXX:5:1111:26798:41000;sequence=TACACTAAATTTATAGAAATGTTCAGCTATATTAATTAAATAGATATTCATCTAACTG;start=145227;subtype=IES;support_ref=2;support_variant=45;type=IES;
scaffold51_62_with_IES	MILORD	internal_eliminated_sequence	145531	145591	.	.	.	ID=MILORD.62.145531.145591;Name=MILORD.62.145531.145591;bounded_by_ta=TRUE;common_boundary=Both;end=145591;ies_id=IESPGM.PTET51.1.62.138712;ies_left_dist=0;ies_min_dist=0;ies_right_dist=0;junction_seq=tgtctcacaaaatgaTAtcagaaaacttcctg;read_names=J00121:27:H3GGKBBXX:5:1110:5426:20603,J00121:27:H3GGKBBXX:5:1219:15625:5394,J00121:27:H3GGKBBXX:5:2215:4148:6009,J00121:27:H3GGKBBXX:5:1222:12611:48315,J00121:27:H3GGKBBXX:5:1102:11860:25105,J00121:27:H3GGKBBXX:5:1203:26230:38222,J00121:27:H3GGKBBXX:5:2217:27590:18212,J00121:27:H3GGKBBXX:5:2112:15889:46293,J00121:27:H3GGKBBXX:5:2218:6837:1209,J00121:27:H3GGKBBXX:5:1106:25702:17825,J00121:27:H3GGKBBXX:5:2121:16985:13728,J00121:27:H3GGKBBXX:5:1118:12743:34442,J00121:27:H3GGKBBXX:5:2214:12753:15117,J00121:27:H3GGKBBXX:5:1217:12916:32631,J00121:27:H3GGKBBXX:5:1105:28696:34969,J00121:27:H3GGKBBXX:5:1116:4026:42302,J00121:27:H3GGKBBXX:5:1120:21876:41440,J00121:27:H3GGKBBXX:5:1104:4817:19865,J00121:27:H3GGKBBXX:5:2125:10835:26599,J00121:27:H3GGKBBXX:5:1226:7375:34881,J00121:27:H3GGKBBXX:5:2114:21542:5974,J00121:27:H3GGKBBXX:5:1124:24403:34284,J00121:27:H3GGKBBXX:5:1206:2696:21043,J00121:27:H3GGKBBXX:5:2117:21339:7662,J00121:27:H3GGKBBXX:5:1221:16762:17878,J00121:27:H3GGKBBXX:5:1111:21288:8805,J00121:27:H3GGKBBXX:5:1119:16508:39594,J00121:27:H3GGKBBXX:5:1105:14499:8646,J00121:27:H3GGKBBXX:5:1224:25093:39910,J00121:27:H3GGKBBXX:5:1116:24992:9139,J00121:27:H3GGKBBXX:5:2225:5934:32631,J00121:27:H3GGKBBXX:5:1208:7821:47225,J00121:27:H3GGKBBXX:5:1207:19400:12814,J00121:27:H3GGKBBXX:5:2226:26129:22749;sequence=TACAGTCGGCATATCATTTTCTTATACATTTAAATAATTGGCTGAATAAAATTAACAAGTG;start=145531;subtype=IES;support_ref=4;support_variant=34;type=IES;
scaffold51_62_with_IES	MILORD	internal_eliminated_sequence	147046	147076	.	.	.	ID=MILORD.62.147046.147076;Name=MILORD.62.147046.147076;bounded_by_ta=TRUE;common_boundary=Both;end=147076;ies_id=IESPGM.PTET51.1.62.140166;ies_left_dist=0;ies_min_dist=0;ies_right_dist=0;junction_seq=attacattattttgaTAttatgatcacaatga;read_names=J00121:27:H3GGKBBXX:5:2218:30573:44341,J00121:27:H3GGKBBXX:5:1106:12976:7591,J00121:27:H3GGKBBXX:5:1111:6553:27549,J00121:27:H3GGKBBXX:5:2214:25154:27074,J00121:27:H3GGKBBXX:5:1224:10399:34248,J00121:27:H3GGKBBXX:5:1201:13423:11354,J00121:27:H3GGKBBXX:5:2220:8724:18652,J00121:27:H3GGKBBXX:5:1213:2098:36991,J00121:27:H3GGKBBXX:5:2203:29386:1560,J00121:27:H3GGKBBXX:5:2119:29417:23698,J00121:27:H3GGKBBXX:5:1127:19035:30116,J00121:27:H3GGKBBXX:5:2104:16021:16524,J00121:27:H3GGKBBXX:5:2215:13880:16647,J00121:27:H3GGKBBXX:5:1227:10419:32947,J00121:27:H3GGKBBXX:5:2118:18994:41616,J00121:27:H3GGKBBXX:5:2201:25357:25668,J00121:27:H3GGKBBXX:5:1209:29031:34917;sequence=TATGGTAGATTAATAATATTAATAACATCTA;start=147046;subtype=IES;support_ref=3;support_variant=17;type=IES;
scaffold51_62_with_IES	MILORD	internal_eliminated_sequence	147133	147270	.	.	.	ID=MILORD.62.147133.147270;Name=MILORD.62.147133.147270;bounded_by_ta=TRUE;common_boundary=Both;end=147270;ies_id=IESPGM.PTET51.1.62.140222;ies_left_dist=0;ies_min_dist=0;ies_right_dist=0;junction_seq=gaaaaaaatttaaaaTAaccattattttaatg;read_names=J00121:27:H3GGKBBXX:5:1227:27052:41159,J00121:27:H3GGKBBXX:5:2210:18588:18546,J00121:27:H3GGKBBXX:5:2203:28686:15363,J00121:27:H3GGKBBXX:5:2210:18629:18511,J00121:27:H3GGKBBXX:5:1111:9526:24859,J00121:27:H3GGKBBXX:5:1208:3802:17403,J00121:27:H3GGKBBXX:5:1109:10825:1789,J00121:27:H3GGKBBXX:5:2217:23764:20375;sequence=TATAGTGTTCTCATTCAGGAGTTTCTCAAAAAGGATAAATAAAATGAAAAATTACAATACAACCAAGGGTTATTATTTAAAATTATTCAATCCCTAATTAAATTAGGTTATAATTCATGTGTGTTTGTGCAAGAAGTA;start=147133;subtype=IES;support_ref=0;support_variant=8;type=IES;
scaffold51_62_with_IES	MILORD	internal_eliminated_sequence	149432	149475	.	.	.	ID=MILORD.62.149432.149475;Name=MILORD.62.149432.149475;bounded_by_ta=TRUE;common_boundary=Both;end=149475;ies_id=IESPGM.PTET51.1.62.142383;ies_left_dist=0;ies_min_dist=0;ies_right_dist=0;junction_seq=aatagcaataatcttTAaattaataatagaac;read_names=J00121:27:H3GGKBBXX:5:1124:18649:16577,J00121:27:H3GGKBBXX:5:1204:28016:24015,J00121:27:H3GGKBBXX:5:1211:20557:46786,J00121:27:H3GGKBBXX:5:2215:20141:11812,J00121:27:H3GGKBBXX:5:2122:23104:17931,J00121:27:H3GGKBBXX:5:2109:18335:29712,J00121:27:H3GGKBBXX:5:2225:12520:47735,J00121:27:H3GGKBBXX:5:2224:6390:30784,J00121:27:H3GGKBBXX:5:1217:9688:45467,J00121:27:H3GGKBBXX:5:1203:8440:45379,J00121:27:H3GGKBBXX:5:2202:22536:40578,J00121:27:H3GGKBBXX:5:1101:28909:16876,J00121:27:H3GGKBBXX:5:1117:2392:4866,J00121:27:H3GGKBBXX:5:2220:2595:33352,J00121:27:H3GGKBBXX:5:2106:9080:37941,J00121:27:H3GGKBBXX:5:2122:9069:1842,J00121:27:H3GGKBBXX:5:1101:15909:14396,J00121:27:H3GGKBBXX:5:2228:13778:46504,J00121:27:H3GGKBBXX:5:1114:26332:8365,J00121:27:H3GGKBBXX:5:1113:24383:18423,J00121:27:H3GGKBBXX:5:2223:3589:1244,J00121:27:H3GGKBBXX:5:1113:18294:44693,J00121:27:H3GGKBBXX:5:1115:28412:22837,J00121:27:H3GGKBBXX:5:1212:20060:4497,J00121:27:H3GGKBBXX:5:1101:27803:25615,J00121:27:H3GGKBBXX:5:2217:28757:25966,J00121:27:H3GGKBBXX:5:1219:21673:18335,J00121:27:H3GGKBBXX:5:1105:18954:4866,J00121:27:H3GGKBBXX:5:2208:17340:22502,J00121:27:H3GGKBBXX:5:2226:9445:11284,J00121:27:H3GGKBBXX:5:1101:20232:44042,J00121:27:H3GGKBBXX:5:2212:18761:15152,J00121:27:H3GGKBBXX:5:1112:4198:45942,J00121:27:H3GGKBBXX:5:2220:27976:40614,J00121:27:H3GGKBBXX:5:1111:18578:40719,J00121:27:H3GGKBBXX:5:2209:26321:9965,J00121:27:H3GGKBBXX:5:2207:27356:3811,J00121:27:H3GGKBBXX:5:1121:15331:40684,J00121:27:H3GGKBBXX:5:2206:17685:4567,J00121:27:H3GGKBBXX:5:2215:26534:35128,J00121:27:H3GGKBBXX:5:1126:7984:30485;sequence=TATACTTCATTATTTTTTATTTATCTATAATGATCTTTTGAGTA;start=149432;subtype=IES;support_ref=0;support_variant=41;type=IES;
scaffold51_62_with_IES	MILORD	internal_eliminated_sequence	149582	149610	.	.	.	ID=MILORD.62.149582.149610;Name=MILORD.62.149582.149610;bounded_by_ta=TRUE;common_boundary=Both;end=149610;ies_id=IESPGM.PTET51.1.62.142489;ies_left_dist=0;ies_min_dist=0;ies_right_dist=0;junction_seq=tgatctatacattcgTAaagtcagaagaatac;read_names=J00121:27:H3GGKBBXX:5:1106:5934:22678,J00121:27:H3GGKBBXX:5:1112:27803:25017,J00121:27:H3GGKBBXX:5:2104:15767:1771,J00121:27:H3GGKBBXX:5:1203:29528:14537,J00121:27:H3GGKBBXX:5:2224:26534:33686,J00121:27:H3GGKBBXX:5:1213:30279:32156,J00121:27:H3GGKBBXX:5:1208:24596:30573,J00121:27:H3GGKBBXX:5:1121:4777:35761,J00121:27:H3GGKBBXX:5:2224:26514:33123,J00121:27:H3GGKBBXX:5:2103:6989:30802,J00121:27:H3GGKBBXX:5:1111:18040:48509,J00121:27:H3GGKBBXX:5:1228:11373:36007,J00121:27:H3GGKBBXX:5:2204:27367:30028,J00121:27:H3GGKBBXX:5:1117:19532:1754,J00121:27:H3GGKBBXX:5:1205:24627:10370,J00121:27:H3GGKBBXX:5:2226:7354:36464,J00121:27:H3GGKBBXX:5:1218:3620:31576,J00121:27:H3GGKBBXX:5:2213:18700:3829,J00121:27:H3GGKBBXX:5:2218:27387:5446,J00121:27:H3GGKBBXX:5:2115:24688:37132,J00121:27:H3GGKBBXX:5:1127:15615:42583,J00121:27:H3GGKBBXX:5:1208:18588:46188,J00121:27:H3GGKBBXX:5:2227:14986:18318,J00121:27:H3GGKBBXX:5:1217:21044:47489,J00121:27:H3GGKBBXX:5:1127:21745:17298,J00121:27:H3GGKBBXX:5:2217:17127:37537,J00121:27:H3GGKBBXX:5:1227:5984:32015,J00121:27:H3GGKBBXX:5:1209:20385:1683,J00121:27:H3GGKBBXX:5:1222:6309:26388,J00121:27:H3GGKBBXX:5:1121:21491:17104,J00121:27:H3GGKBBXX:5:2207:9374:28639,J00121:27:H3GGKBBXX:5:1106:7943:10018,J00121:27:H3GGKBBXX:5:1108:27417:47805,J00121:27:H3GGKBBXX:5:1106:30107:9420,J00121:27:H3GGKBBXX:5:2208:30411:40227,J00121:27:H3GGKBBXX:5:2128:17685:22397;sequence=TATAGAAATAAACAATCTGGATTTAATTA;start=149582;subtype=IES;support_ref=0;support_variant=36;type=IES;
scaffold51_62_with_IES	MILORD	internal_eliminated_sequence	160463	160534	.	.	.	ID=MILORD.62.160463.160534;Name=MILORD.62.160463.160534;bounded_by_ta=TRUE;common_boundary=Both;end=160534;ies_id=IESPGM.PTET51.1.62.153341;ies_left_dist=0;ies_min_dist=0;ies_right_dist=0;junction_seq=tcaatgaagagttgaTAtctccaattaaaagg;read_names=J00121:27:H3GGKBBXX:5:2220:24890:37519,J00121:27:H3GGKBBXX:5:2108:14001:7222,J00121:27:H3GGKBBXX:5:2228:21268:24911,J00121:27:H3GGKBBXX:5:2211:22221:38943,J00121:27:H3GGKBBXX:5:2208:3762:5024,J00121:27:H3GGKBBXX:5:2222:23520:37150,J00121:27:H3GGKBBXX:5:2209:22171:40965,J00121:27:H3GGKBBXX:5:1221:16356:48649,J00121:27:H3GGKBBXX:5:2104:23957:45432,J00121:27:H3GGKBBXX:5:2109:7162:28041,J00121:27:H3GGKBBXX:5:1120:11566:18335,J00121:27:H3GGKBBXX:5:2211:10531:44781,J00121:27:H3GGKBBXX:5:2217:29579:18282,J00121:27:H3GGKBBXX:5:2201:14742:40227,J00121:27:H3GGKBBXX:5:2118:22546:33738,J00121:27:H3GGKBBXX:5:2116:2453:27865,J00121:27:H3GGKBBXX:5:1121:26392:46733,J00121:27:H3GGKBBXX:5:1222:9516:45625,J00121:27:H3GGKBBXX:5:2106:10521:25386,J00121:27:H3GGKBBXX:5:1124:18852:30679,J00121:27:H3GGKBBXX:5:2115:28290:41792,J00121:27:H3GGKBBXX:5:2208:31213:20832,J00121:27:H3GGKBBXX:5:1210:28392:39647,J00121:27:H3GGKBBXX:5:2222:23338:37044,J00121:27:H3GGKBBXX:5:2104:23784:8031,J00121:27:H3GGKBBXX:5:2225:25428:9403,J00121:27:H3GGKBBXX:5:2109:7862:27215,J00121:27:H3GGKBBXX:5:2225:17107:14045,J00121:27:H3GGKBBXX:5:2209:20232:38345,J00121:27:H3GGKBBXX:5:1127:10571:24489,J00121:27:H3GGKBBXX:5:2226:10612:11829,J00121:27:H3GGKBBXX:5:1218:12033:48825,J00121:27:H3GGKBBXX:5:1125:27844:8137,J00121:27:H3GGKBBXX:5:2214:20649:30872,J00121:27:H3GGKBBXX:5:1201:27011:38978,J00121:27:H3GGKBBXX:5:2106:25225:33387,J00121:27:H3GGKBBXX:5:1125:25114:36816,J00121:27:H3GGKBBXX:5:1222:9597:33035,J00121:27:H3GGKBBXX:5:2215:11444:46961,J00121:27:H3GGKBBXX:5:1118:14509:27830,J00121:27:H3GGKBBXX:5:1124:31091:22028,J00121:27:H3GGKBBXX:5:2227:16143:6431,J00121:27:H3GGKBBXX:5:2220:13027:11583,J00121:27:H3GGKBBXX:5:2118:11860:39172,J00121:27:H3GGKBBXX:5:1211:7862:8928,J00121:27:H3GGKBBXX:5:1122:16143:1121,J00121:27:H3GGKBBXX:5:1114:11586:11055,J00121:27:H3GGKBBXX:5:1218:29731:7996,J00121:27:H3GGKBBXX:5:1209:22800:43111,J00121:27:H3GGKBBXX:5:2114:25844:8752,J00121:27:H3GGKBBXX:5:2215:12327:44130,J00121:27:H3GGKBBXX:5:1206:23226:35268,J00121:27:H3GGKBBXX:5:2224:12418:31136,J00121:27:H3GGKBBXX:5:2205:9293:40244,J00121:27:H3GGKBBXX:5:2118:17655:24208,J00121:27:H3GGKBBXX:5:2110:32390:26740;sequence=TACAGGGAGTTATTTGTGAAATTCTACAGGTTTATTTAAATTTAAATTAATGGATATAGGATTTAGTAAGTG;start=160463;subtype=IES;support_ref=0;support_variant=56;type=IES;
scaffold51_62_with_IES	MILORD	internal_eliminated_sequence	161048	161092	.	.	.	ID=MILORD.62.161048.161092;Name=MILORD.62.161048.161092;bounded_by_ta=TRUE;common_boundary=Both;end=161092;ies_id=IESPGM.PTET51.1.62.153854;ies_left_dist=0;ies_min_dist=0;ies_right_dist=0;junction_seq=ttttttttatcttttTAtattaaaattcaaaa;read_names=J00121:27:H3GGKBBXX:5:2219:8329:4462,J00121:27:H3GGKBBXX:5:2216:17908:8295,J00121:27:H3GGKBBXX:5:1203:24688:27848,J00121:27:H3GGKBBXX:5:2119:21115:11179,J00121:27:H3GGKBBXX:5:1209:11596:26301,J00121:27:H3GGKBBXX:5:2212:21125:28463,J00121:27:H3GGKBBXX:5:1109:21369:36200,J00121:27:H3GGKBBXX:5:1121:7162:18652,J00121:27:H3GGKBBXX:5:1119:24322:20076,J00121:27:H3GGKBBXX:5:2201:29559:3477,J00121:27:H3GGKBBXX:5:2217:7963:32947,J00121:27:H3GGKBBXX:5:1108:13697:31804,J00121:27:H3GGKBBXX:5:2202:9526:12445,J00121:27:H3GGKBBXX:5:2128:26717:18247,J00121:27:H3GGKBBXX:5:2218:15574:17263,J00121:27:H3GGKBBXX:5:2216:8176:8137,J00121:27:H3GGKBBXX:5:2211:23561:2650,J00121:27:H3GGKBBXX:5:2119:29894:22379,J00121:27:H3GGKBBXX:5:2101:7466:5851,J00121:27:H3GGKBBXX:5:1121:29021:31453,J00121:27:H3GGKBBXX:5:1124:10145:13025,J00121:27:H3GGKBBXX:5:1211:14194:46522,J00121:27:H3GGKBBXX:5:1204:19228:27461,J00121:27:H3GGKBBXX:5:2219:14032:44060,J00121:27:H3GGKBBXX:5:1221:7659:23522,J00121:27:H3GGKBBXX:5:2101:27935:31013,J00121:27:H3GGKBBXX:5:1102:16762:29905,J00121:27:H3GGKBBXX:5:2113:19989:41510,J00121:27:H3GGKBBXX:5:1114:10805:14308,J00121:27:H3GGKBBXX:5:2115:27783:14326,J00121:27:H3GGKBBXX:5:2211:23307:2809,J00121:27:H3GGKBBXX:5:1114:20050:15522,J00121:27:H3GGKBBXX:5:1203:10226:11794;sequence=TACACTCAAATTCTGTCATTTATTCATTCCATAACAAATTGATTG;start=161048;subtype=IES;support_ref=9;support_variant=33;type=IES;
scaffold51_62_with_IES	MILORD	internal_eliminated_sequence	162055	162191	.	.	.	ID=MILORD.62.162055.162191;Name=MILORD.62.162055.162191;bounded_by_ta=TRUE;common_boundary=Both;end=162191;ies_id=IESPGM.PTET51.1.62.154816;ies_left_dist=0;ies_min_dist=0;ies_right_dist=0;junction_seq=tatttatcattcaagTAgttagggatcattta;read_names=J00121:27:H3GGKBBXX:5:1206:8603:29940,J00121:27:H3GGKBBXX:5:2216:9384:14555,J00121:27:H3GGKBBXX:5:1214:3731:2123,J00121:27:H3GGKBBXX:5:1214:10886:1508,J00121:27:H3GGKBBXX:5:2202:11302:45977,J00121:27:H3GGKBBXX:5:2220:12347:23382,J00121:27:H3GGKBBXX:5:2113:5000:33721,J00121:27:H3GGKBBXX:5:1208:18365:32613,J00121:27:H3GGKBBXX:5:2214:2503:33756,J00121:27:H3GGKBBXX:5:2210:21095:7943,J00121:27:H3GGKBBXX:5:1128:25885:34459,J00121:27:H3GGKBBXX:5:1223:14854:47067,J00121:27:H3GGKBBXX:5:2223:31578:5851,J00121:27:H3GGKBBXX:5:2101:26656:28024,J00121:27:H3GGKBBXX:5:1225:20375:2791,J00121:27:H3GGKBBXX:5:1101:15788:35286,J00121:27:H3GGKBBXX:5:2107:30269:11776,J00121:27:H3GGKBBXX:5:2121:16650:8400,J00121:27:H3GGKBBXX:5:2227:17807:18704,J00121:27:H3GGKBBXX:5:2207:18873:45520,J00121:27:H3GGKBBXX:5:2205:23449:45959,J00121:27:H3GGKBBXX:5:2112:23389:17720,J00121:27:H3GGKBBXX:5:1227:25682:16207,J00121:27:H3GGKBBXX:5:2217:8105:43322,J00121:27:H3GGKBBXX:5:2212:28219:24964,J00121:27:H3GGKBBXX:5:1101:7770:23997,J00121:27:H3GGKBBXX:5:2224:15615:43779,J00121:27:H3GGKBBXX:5:2128:18233:44904,J00121:27:H3GGKBBXX:5:1212:17817:20797,J00121:27:H3GGKBBXX:5:2120:23378:31171,J00121:27:H3GGKBBXX:5:2113:15219:19179,J00121:27:H3GGKBBXX:5:1118:21085:15557,J00121:27:H3GGKBBXX:5:2204:7618:14203,J00121:27:H3GGKBBXX:5:1103:13941:11477,J00121:27:H3GGKBBXX:5:2115:25560:12867,J00121:27:H3GGKBBXX:5:1213:23460:11161,J00121:27:H3GGKBBXX:5:2211:12144:31329,J00121:27:H3GGKBBXX:5:1101:18700:31857,J00121:27:H3GGKBBXX:5:2108:15270:48561,J00121:27:H3GGKBBXX:5:2209:10216:46416,J00121:27:H3GGKBBXX:5:1102:6208:29237,J00121:27:H3GGKBBXX:5:1119:18142:32578,J00121:27:H3GGKBBXX:5:1201:26453:39172,J00121:27:H3GGKBBXX:5:2217:20791:11776,J00121:27:H3GGKBBXX:5:1110:6268:30116,J00121:27:H3GGKBBXX:5:1215:8663:19460,J00121:27:H3GGKBBXX:5:1205:17787:41880,J00121:27:H3GGKBBXX:5:2218:7760:11460,J00121:27:H3GGKBBXX:5:1227:27356:1068,J00121:27:H3GGKBBXX:5:2218:11525:46504,J00121:27:H3GGKBBXX:5:1210:14671:24208,J00121:27:H3GGKBBXX:5:2208:22851:23927,J00121:27:H3GGKBBXX:5:1220:31304:11003,J00121:27:H3GGKBBXX:5:1107:13017:10862,J00121:27:H3GGKBBXX:5:1225:28290:48227,J00121:27:H3GGKBBXX:5:1110:16965:4057,J00121:27:H3GGKBBXX:5:1202:30665:25228,J00121:27:H3GGKBBXX:5:2212:13890:34354,J00121:27:H3GGKBBXX:5:2104:7385:23118,J00121:27:H3GGKBBXX:5:1104:13190:39400,J00121:27:H3GGKBBXX:5:1205:5386:10264,J00121:27:H3GGKBBXX:5:1225:28524:47788,J00121:27:H3GGKBBXX:5:1202:18051:4286,J00121:27:H3GGKBBXX:5:2204:9831:27145,J00121:27:H3GGKBBXX:5:1202:6685:24507,J00121:27:H3GGKBBXX:5:1201:27549:5411,J00121:27:H3GGKBBXX:5:2214:20821:36059,J00121:27:H3GGKBBXX:5:1202:13494:5147,J00121:27:H3GGKBBXX:5:2208:24982:5394,J00121:27:H3GGKBBXX:5:1215:19015:3705,J00121:27:H3GGKBBXX:5:2104:15747:37607;sequence=TATAGTGAAACGGCTAATTTTCTATGACTTTTTATATCTCTGATAGAAATTCATCATTTAAAATAAATGATAATAAATAAAATTCTTTTTTGAATTTTAAAGTTATGAAAATAATAATAAATTCTGATTTATATCTG;start=162055;subtype=IES;support_ref=2;support_variant=71;type=IES;
scaffold51_62_with_IES	MILORD	internal_eliminated_sequence	163501	163528	.	.	.	ID=MILORD.62.163501.163528;Name=MILORD.62.163501.163528;bounded_by_ta=TRUE;common_boundary=Both;end=163528;ies_id=IESPGM.PTET51.1.62.156125;ies_left_dist=0;ies_min_dist=0;ies_right_dist=0;junction_seq=tgtcatcagcatgatTAgattctcgcttgtat;read_names=J00121:27:H3GGKBBXX:5:2113:28605:11812,J00121:27:H3GGKBBXX:5:1115:9496:10880,J00121:27:H3GGKBBXX:5:2101:13991:39945,J00121:27:H3GGKBBXX:5:1210:25885:29044,J00121:27:H3GGKBBXX:5:1119:9242:21729,J00121:27:H3GGKBBXX:5:1207:8115:45273,J00121:27:H3GGKBBXX:5:2214:5589:49124,J00121:27:H3GGKBBXX:5:1109:16823:39611,J00121:27:H3GGKBBXX:5:1221:19218:44394,J00121:27:H3GGKBBXX:5:1117:11403:7890,J00121:27:H3GGKBBXX:5:1223:3295:13359,J00121:27:H3GGKBBXX:5:1219:24160:4673,J00121:27:H3GGKBBXX:5:2110:21014:1543,J00121:27:H3GGKBBXX:5:1108:5254:38873,J00121:27:H3GGKBBXX:5:2224:4564:6027,J00121:27:H3GGKBBXX:5:1113:30868:7715,J00121:27:H3GGKBBXX:5:1224:26910:47630,J00121:27:H3GGKBBXX:5:1105:16295:43761,J00121:27:H3GGKBBXX:5:2102:13240:5411,J00121:27:H3GGKBBXX:5:2221:3366:36446,J00121:27:H3GGKBBXX:5:2124:10226:20551,J00121:27:H3GGKBBXX:5:1213:30076:4057,J00121:27:H3GGKBBXX:5:1115:7253:46627,J00121:27:H3GGKBBXX:5:1127:7557:23030,J00121:27:H3GGKBBXX:5:1204:28635:18968,J00121:27:H3GGKBBXX:5:2213:31335:7398,J00121:27:H3GGKBBXX:5:2126:2676:11196,J00121:27:H3GGKBBXX:5:2228:10226:13869,J00121:27:H3GGKBBXX:5:1102:21349:16049,J00121:27:H3GGKBBXX:5:1210:11830:26002,J00121:27:H3GGKBBXX:5:1121:26524:24208,J00121:27:H3GGKBBXX:5:2105:9323:4426,J00121:27:H3GGKBBXX:5:1124:18396:37589,J00121:27:H3GGKBBXX:5:1114:25621:2492,J00121:27:H3GGKBBXX:5:1105:15940:43603,J00121:27:H3GGKBBXX:5:2202:13910:38082,J00121:27:H3GGKBBXX:5:2119:18030:14555,J00121:27:H3GGKBBXX:5:1220:19065:42302,J00121:27:H3GGKBBXX:5:1109:9485:38504,J00121:27:H3GGKBBXX:5:2226:26961:24859,J00121:27:H3GGKBBXX:5:2215:12733:1402,J00121:27:H3GGKBBXX:5:2211:9546:4743,J00121:27:H3GGKBBXX:5:2111:31649:20568,J00121:27:H3GGKBBXX:5:1215:11160:22133,J00121:27:H3GGKBBXX:5:2226:12124:43919,J00121:27:H3GGKBBXX:5:2128:24911:38046,J00121:27:H3GGKBBXX:5:1222:24434:9895,J00121:27:H3GGKBBXX:5:1208:24180:42372,J00121:27:H3GGKBBXX:5:2209:15442:12357,J00121:27:H3GGKBBXX:5:2212:23409:26617,J00121:27:H3GGKBBXX:5:2106:6360:44236,J00121:27:H3GGKBBXX:5:2228:17391:32332,J00121:27:H3GGKBBXX:5:2116:5761:11724,J00121:27:H3GGKBBXX:5:2104:18142:19636,J00121:27:H3GGKBBXX:5:2103:31314:21324,J00121:27:H3GGKBBXX:5:1116:26453:32666,J00121:27:H3GGKBBXX:5:2123:5984:1420;sequence=TATAGTGTCAATAAGTTCTATTCTATCA;start=163501;subtype=IES;support_ref=12;support_variant=57;type=IES;
scaffold51_62_with_IES	MILORD	internal_eliminated_sequence	165364	165412	.	.	.	ID=MILORD.62.165364.165412;Name=MILORD.62.165364.165412;bounded_by_ta=TRUE;common_boundary=Both;end=165412;ies_id=IESPGM.PTET51.1.62.157960;ies_left_dist=0;ies_min_dist=0;ies_right_dist=0;junction_seq=gtctccgaaaactatTAaaagaaccattaaaa;read_names=J00121:27:H3GGKBBXX:5:2102:5903:10528,J00121:27:H3GGKBBXX:5:2124:10845:15082,J00121:27:H3GGKBBXX:5:2209:4523:41405,J00121:27:H3GGKBBXX:5:2214:7030:43181,J00121:27:H3GGKBBXX:5:1216:22404:12462,J00121:27:H3GGKBBXX:5:2223:9465:5411,J00121:27:H3GGKBBXX:5:2206:16833:3301,J00121:27:H3GGKBBXX:5:2106:12398:29554,J00121:27:H3GGKBBXX:5:1208:29132:28903,J00121:27:H3GGKBBXX:5:1202:7131:9385,J00121:27:H3GGKBBXX:5:1204:9008:29167,J00121:27:H3GGKBBXX:5:1213:15077:46821,J00121:27:H3GGKBBXX:5:1228:19532:10581,J00121:27:H3GGKBBXX:5:2118:10896:32015,J00121:27:H3GGKBBXX:5:1226:22627:34934,J00121:27:H3GGKBBXX:5:2228:14844:18915,J00121:27:H3GGKBBXX:5:2227:29193:9209,J00121:27:H3GGKBBXX:5:1105:24606:19900,J00121:27:H3GGKBBXX:5:2220:7892:18370,J00121:27:H3GGKBBXX:5:1202:18517:31576,J00121:27:H3GGKBBXX:5:1115:8156:12392,J00121:27:H3GGKBBXX:5:1113:9597:5675,J00121:27:H3GGKBBXX:5:2109:8674:8119,J00121:27:H3GGKBBXX:5:1212:18944:35198,J00121:27:H3GGKBBXX:5:1220:15189:31962,J00121:27:H3GGKBBXX:5:1125:1935:2070,J00121:27:H3GGKBBXX:5:1217:17908:24226,J00121:27:H3GGKBBXX:5:1219:21146:31523,J00121:27:H3GGKBBXX:5:2224:11535:35725,J00121:27:H3GGKBBXX:5:2227:17980:10387,J00121:27:H3GGKBBXX:5:1220:21887:43357,J00121:27:H3GGKBBXX:5:1219:14346:1068,J00121:27:H3GGKBBXX:5:2128:4939:39312,J00121:27:H3GGKBBXX:5:1125:20943:35462,J00121:27:H3GGKBBXX:5:2217:12357:41229,J00121:27:H3GGKBBXX:5:1109:5223:30380,J00121:27:H3GGKBBXX:5:2112:18802:48069,J00121:27:H3GGKBBXX:5:2107:6776:39014,J00121:27:H3GGKBBXX:5:1115:5629:21799,J00121:27:H3GGKBBXX:5:2110:26321:14959,J00121:27:H3GGKBBXX:5:1213:20841:32719,J00121:27:H3GGKBBXX:5:1111:26413:19619,J00121:27:H3GGKBBXX:5:1121:19492:20322,J00121:27:H3GGKBBXX:5:2218:27306:30872;sequence=TATAGTTTATCATCATAAATACGAATATCATTTCATTTTAAATTTGCTA;start=165364;subtype=IES;support_ref=4;support_variant=44;type=IES;
scaffold51_62_with_IES	MILORD	internal_eliminated_sequence	167744	167811	.	.	.	ID=MILORD.62.167744.167811;Name=MILORD.62.167744.167811;bounded_by_ta=TRUE;common_boundary=Both;end=167811;ies_id=IESPGM.PTET51.1.62.160291;ies_left_dist=0;ies_min_dist=0;ies_right_dist=0;junction_seq=tcatattacttagttTAataatgagttgtgtt;read_names=J00121:27:H3GGKBBXX:5:1211:19725:28112,J00121:27:H3GGKBBXX:5:2124:26260:12919,J00121:27:H3GGKBBXX:5:1118:20862:31593,J00121:27:H3GGKBBXX:5:1107:13535:43796,J00121:27:H3GGKBBXX:5:1204:9323:11108,J00121:27:H3GGKBBXX:5:2113:11759:11987,J00121:27:H3GGKBBXX:5:2128:6076:44130,J00121:27:H3GGKBBXX:5:1221:2169:34829,J00121:27:H3GGKBBXX:5:2218:9303:44904,J00121:27:H3GGKBBXX:5:1222:25256:46451,J00121:27:H3GGKBBXX:5:2106:4503:21887,J00121:27:H3GGKBBXX:5:2225:31061:26617,J00121:27:H3GGKBBXX:5:1112:23165:33615,J00121:27:H3GGKBBXX:5:1123:16589:44130,J00121:27:H3GGKBBXX:5:1223:6532:1068,J00121:27:H3GGKBBXX:5:1218:3386:28991,J00121:27:H3GGKBBXX:5:1226:21866:39523;sequence=TACAGTGTATTTAAGTAATTTTTAATTAATATTAATAAACAATTTAAGTTCAATTATGGTATAGACTG;start=167744;subtype=IES;support_ref=0;support_variant=17;type=IES;
scaffold51_62_with_IES	MILORD	internal_eliminated_sequence	168085	168111	.	.	.	ID=MILORD.62.168085.168111;Name=MILORD.62.168085.168111;bounded_by_ta=TRUE;common_boundary=Both;end=168111;ies_id=IESPGM.PTET51.1.62.160564;ies_left_dist=0;ies_min_dist=0;ies_right_dist=0;junction_seq=taggtgatttagaatTAtttctactttaaagt;read_names=J00121:27:H3GGKBBXX:5:2119:4482:20691,J00121:27:H3GGKBBXX:5:1115:6238:22080,J00121:27:H3GGKBBXX:5:1222:27702:46223,J00121:27:H3GGKBBXX:5:2106:5000:27813,J00121:27:H3GGKBBXX:5:2219:23338:34758,J00121:27:H3GGKBBXX:5:1224:27326:9702,J00121:27:H3GGKBBXX:5:2107:6959:47876,J00121:27:H3GGKBBXX:5:2208:17898:24806,J00121:27:H3GGKBBXX:5:1126:6289:2580,J00121:27:H3GGKBBXX:5:2126:29406:17632,J00121:27:H3GGKBBXX:5:2220:6969:28024,J00121:27:H3GGKBBXX:5:2220:10693:3987,J00121:27:H3GGKBBXX:5:2117:9820:7468,J00121:27:H3GGKBBXX:5:2219:5487:17087,J00121:27:H3GGKBBXX:5:1123:25956:38345,J00121:27:H3GGKBBXX:5:2220:6928:28094,J00121:27:H3GGKBBXX:5:1211:25682:48597,J00121:27:H3GGKBBXX:5:2223:6411:18230,J00121:27:H3GGKBBXX:5:1112:7009:20955,J00121:27:H3GGKBBXX:5:2112:28016:42302,J00121:27:H3GGKBBXX:5:2208:21247:6484,J00121:27:H3GGKBBXX:5:2215:23663:29940,J00121:27:H3GGKBBXX:5:2123:28767:25949,J00121:27:H3GGKBBXX:5:1218:7740:12620,J00121:27:H3GGKBBXX:5:2220:6593:29976,J00121:27:H3GGKBBXX:5:1111:5832:20357,J00121:27:H3GGKBBXX:5:2219:25824:28657;sequence=TAGAGAGGGATTGCATTTTGTTAGCTA;start=168085;subtype=IES;support_ref=0;support_variant=27;type=IES;
scaffold51_62_with_IES	MILORD	internal_eliminated_sequence	168532	168576	.	.	.	ID=MILORD.62.168532.168576;Name=MILORD.62.168532.168576;bounded_by_ta=TRUE;common_boundary=Both;end=168576;ies_id=IESPGM.PTET51.1.62.160984;ies_left_dist=0;ies_min_dist=0;ies_right_dist=0;junction_seq=aaaaagaatgggataTAtcggaatctatagtg;read_names=J00121:27:H3GGKBBXX:5:1124:14925:3196,J00121:27:H3GGKBBXX:5:1114:28858:5323,J00121:27:H3GGKBBXX:5:2120:7283:15135,J00121:27:H3GGKBBXX:5:1214:27062:5059,J00121:27:H3GGKBBXX:5:2126:5122:15223,J00121:27:H3GGKBBXX:5:2216:30381:35532,J00121:27:H3GGKBBXX:5:1215:24485:33756,J00121:27:H3GGKBBXX:5:1108:30391:22467,J00121:27:H3GGKBBXX:5:2221:17472:41792,J00121:27:H3GGKBBXX:5:1114:24434:11864,J00121:27:H3GGKBBXX:5:1102:21785:29923,J00121:27:H3GGKBBXX:5:1119:31994:4110,J00121:27:H3GGKBBXX:5:1217:10338:41036,J00121:27:H3GGKBBXX:5:1116:9425:28797,J00121:27:H3GGKBBXX:5:1126:29457:36991,J00121:27:H3GGKBBXX:5:1116:9394:28850,J00121:27:H3GGKBBXX:5:2207:30716:1578,J00121:27:H3GGKBBXX:5:1117:22029:1543,J00121:27:H3GGKBBXX:5:1123:17787:32349,J00121:27:H3GGKBBXX:5:2109:16884:16366,J00121:27:H3GGKBBXX:5:1111:13555:7926,J00121:27:H3GGKBBXX:5:1122:29122:35813,J00121:27:H3GGKBBXX:5:1111:19989:36306,J00121:27:H3GGKBBXX:5:2212:11414:40649,J00121:27:H3GGKBBXX:5:1103:26494:4637,J00121:27:H3GGKBBXX:5:1207:3945:8084,J00121:27:H3GGKBBXX:5:2128:5690:30521,J00121:27:H3GGKBBXX:5:1111:5842:36341,J00121:27:H3GGKBBXX:5:2227:25834:41194,J00121:27:H3GGKBBXX:5:2218:29620:30767;sequence=TACAGTTGACATCAAGTATTTTAGACTGCTTAAATAGTTTAACTA;start=168532;subtype=IES;support_ref=6;support_variant=30;type=IES;
scaffold51_62_with_IES	MILORD	internal_eliminated_sequence	168811	168839	.	.	.	ID=MILORD.62.168811.168839;Name=MILORD.62.168811.168839;bounded_by_ta=TRUE;common_boundary=Both;end=168839;ies_id=IESPGM.PTET51.1.62.161218;ies_left_dist=0;ies_min_dist=0;ies_right_dist=0;junction_seq=ttgctccatgttgtgTAactttgttataagaa;read_names=J00121:27:H3GGKBBXX:5:1119:22161:10387,J00121:27:H3GGKBBXX:5:1204:14722:45326,J00121:27:H3GGKBBXX:5:2126:23673:42864,J00121:27:H3GGKBBXX:5:1121:26281:29026,J00121:27:H3GGKBBXX:5:2119:29528:39225,J00121:27:H3GGKBBXX:5:1127:11728:29659,J00121:27:H3GGKBBXX:5:2116:12713:45045,J00121:27:H3GGKBBXX:5:2208:15442:11864,J00121:27:H3GGKBBXX:5:2208:24951:2211,J00121:27:H3GGKBBXX:5:1223:26494:25949,J00121:27:H3GGKBBXX:5:1217:9557:21149,J00121:27:H3GGKBBXX:5:2201:14874:14783,J00121:27:H3GGKBBXX:5:1217:20517:19671,J00121:27:H3GGKBBXX:5:1117:10084:31347,J00121:27:H3GGKBBXX:5:1204:16660:39471,J00121:27:H3GGKBBXX:5:1126:16001:39312,J00121:27:H3GGKBBXX:5:1227:27184:16911,J00121:27:H3GGKBBXX:5:1106:20405:44974,J00121:27:H3GGKBBXX:5:2212:26240:22098,J00121:27:H3GGKBBXX:5:2228:16904:10317,J00121:27:H3GGKBBXX:5:1115:22993:25122,J00121:27:H3GGKBBXX:5:1104:26484:36024,J00121:27:H3GGKBBXX:5:2113:18710:11724,J00121:27:H3GGKBBXX:5:2228:3001:45309,J00121:27:H3GGKBBXX:5:2212:13687:11917,J00121:27:H3GGKBBXX:5:2111:3853:22555,J00121:27:H3GGKBBXX:5:1123:20923:25404,J00121:27:H3GGKBBXX:5:2108:31700:16823,J00121:27:H3GGKBBXX:5:1228:25286:2791,J00121:27:H3GGKBBXX:5:1202:18355:2738,J00121:27:H3GGKBBXX:5:2222:4827:21289,J00121:27:H3GGKBBXX:5:1214:27022:14168,J00121:27:H3GGKBBXX:5:2119:8978:43497,J00121:27:H3GGKBBXX:5:1107:30391:45010,J00121:27:H3GGKBBXX:5:2223:10886:6818,J00121:27:H3GGKBBXX:5:1107:29234:4426,J00121:27:H3GGKBBXX:5:2216:5487:16067,J00121:27:H3GGKBBXX:5:2227:16762:26002,J00121:27:H3GGKBBXX:5:1206:14265:42390,J00121:27:H3GGKBBXX:5:1126:12428:31505,J00121:27:H3GGKBBXX:5:2225:11749:41932,J00121:27:H3GGKBBXX:5:1203:26240:32789,J00121:27:H3GGKBBXX:5:1209:1824:11372;sequence=TATGATTGAGTATTTAAAAGAATTAGCCA;start=168811;subtype=IES;support_ref=0;support_variant=43;type=IES;
scaffold51_62_with_IES	MILORD	internal_eliminated_sequence	169827	169854	.	.	.	ID=MILORD.62.169827.169854;Name=MILORD.62.169827.169854;bounded_by_ta=TRUE;common_boundary=Both;end=169854;ies_id=IESPGM.PTET51.1.62.162205;ies_left_dist=0;ies_min_dist=0;ies_right_dist=0;junction_seq=agggaagagcttagaTAacaataattgattaa;read_names=J00121:27:H3GGKBBXX:5:2222:2666:29817,J00121:27:H3GGKBBXX:5:1102:9658:4198,J00121:27:H3GGKBBXX:5:1123:18588:32367,J00121:27:H3GGKBBXX:5:1221:6999:2264,J00121:27:H3GGKBBXX:5:1114:10551:1244,J00121:27:H3GGKBBXX:5:1127:19299:35286,J00121:27:H3GGKBBXX:5:1106:16559:37220,J00121:27:H3GGKBBXX:5:2208:23307:20322,J00121:27:H3GGKBBXX:5:1210:18528:44957,J00121:27:H3GGKBBXX:5:2212:7212:48175,J00121:27:H3GGKBBXX:5:1206:24008:20937,J00121:27:H3GGKBBXX:5:2209:23713:8154,J00121:27:H3GGKBBXX:5:1215:12875:2105,J00121:27:H3GGKBBXX:5:1116:14732:12497,J00121:27:H3GGKBBXX:5:1210:25976:36974,J00121:27:H3GGKBBXX:5:2225:29041:6800,J00121:27:H3GGKBBXX:5:2201:8633:48632,J00121:27:H3GGKBBXX:5:2124:8410:43638,J00121:27:H3GGKBBXX:5:2218:16843:2158,J00121:27:H3GGKBBXX:5:1225:5497:29800,J00121:27:H3GGKBBXX:5:2216:28726:25703,J00121:27:H3GGKBBXX:5:1202:11992:5921,J00121:27:H3GGKBBXX:5:1124:9617:2404,J00121:27:H3GGKBBXX:5:2119:21704:28762,J00121:27:H3GGKBBXX:5:1102:18264:24278,J00121:27:H3GGKBBXX:5:1206:25489:23434,J00121:27:H3GGKBBXX:5:2215:26768:37994,J00121:27:H3GGKBBXX:5:1127:12469:24577,J00121:27:H3GGKBBXX:5:2108:24424:6009,J00121:27:H3GGKBBXX:5:1122:6289:47805,J00121:27:H3GGKBBXX:5:2126:20770:24718,J00121:27:H3GGKBBXX:5:1108:9973:23944,J00121:27:H3GGKBBXX:5:1228:23338:26142,J00121:27:H3GGKBBXX:5:1226:20476:32719,J00121:27:H3GGKBBXX:5:1212:27793:16876,J00121:27:H3GGKBBXX:5:1214:4553:6994,J00121:27:H3GGKBBXX:5:2116:6989:27778,J00121:27:H3GGKBBXX:5:1228:5680:32824,J00121:27:H3GGKBBXX:5:2201:18142:36798,J00121:27:H3GGKBBXX:5:1113:7162:30784,J00121:27:H3GGKBBXX:5:2212:3681:17860,J00121:27:H3GGKBBXX:5:2207:16914:36640,J00121:27:H3GGKBBXX:5:1208:13798:42530,J00121:27:H3GGKBBXX:5:1124:26200:42425,J00121:27:H3GGKBBXX:5:1109:16336:24525,J00121:27:H3GGKBBXX:5:1215:9952:27778,J00121:27:H3GGKBBXX:5:2111:17969:7591,J00121:27:H3GGKBBXX:5:1123:24738:2897,J00121:27:H3GGKBBXX:5:2115:22830:19953,J00121:27:H3GGKBBXX:5:1118:26068:43040,J00121:27:H3GGKBBXX:5:2119:26139:44394,J00121:27:H3GGKBBXX:5:1210:19492:12761,J00121:27:H3GGKBBXX:5:1125:12794:10616,J00121:27:H3GGKBBXX:5:2102:7486:39752,J00121:27:H3GGKBBXX:5:2206:14012:20674,J00121:27:H3GGKBBXX:5:1216:28026:13095,J00121:27:H3GGKBBXX:5:2120:17411:14889,J00121:27:H3GGKBBXX:5:2207:15371:2246,J00121:27:H3GGKBBXX:5:2222:7253:44341,J00121:27:H3GGKBBXX:5:1219:16549:44412;sequence=TATAGTGTTATTAAACGTATTTTTACTA;start=169827;subtype=IES;support_ref=0;support_variant=60;type=IES;
scaffold51_62_with_IES	MILORD	internal_eliminated_sequence	170690	170717	.	.	.	ID=MILORD.62.170690.170717;Name=MILORD.62.170690.170717;bounded_by_ta=TRUE;common_boundary=Both;end=170717;ies_id=IESPGM.PTET51.1.62.163040;ies_left_dist=0;ies_min_dist=0;ies_right_dist=0;junction_seq=tttctcaatccgttgTAcatcgttttgatctt;read_names=J00121:27:H3GGKBBXX:5:2226:1428:31505,J00121:27:H3GGKBBXX:5:2102:9749:16172,J00121:27:H3GGKBBXX:5:1218:30939:21834,J00121:27:H3GGKBBXX:5:2121:19136:33738,J00121:27:H3GGKBBXX:5:1123:20628:24261,J00121:27:H3GGKBBXX:5:2116:7415:16348,J00121:27:H3GGKBBXX:5:2107:13423:32877,J00121:27:H3GGKBBXX:5:1207:20730:16313,J00121:27:H3GGKBBXX:5:1228:26332:34846,J00121:27:H3GGKBBXX:5:1213:17229:25333,J00121:27:H3GGKBBXX:5:1219:20801:32578,J00121:27:H3GGKBBXX:5:2207:27549:24577,J00121:27:H3GGKBBXX:5:2111:30076:12392,J00121:27:H3GGKBBXX:5:1209:24079:31259,J00121:27:H3GGKBBXX:5:2209:18984:12796,J00121:27:H3GGKBBXX:5:1113:13778:34618,J00121:27:H3GGKBBXX:5:1210:4442:9789,J00121:27:H3GGKBBXX:5:1202:22790:35180,J00121:27:H3GGKBBXX:5:2201:6695:15276,J00121:27:H3GGKBBXX:5:2213:6208:38803,J00121:27:H3GGKBBXX:5:2204:13717:23012,J00121:27:H3GGKBBXX:5:1128:25367:7117,J00121:27:H3GGKBBXX:5:2216:18010:34143,J00121:27:H3GGKBBXX:5:1124:24109:48931,J00121:27:H3GGKBBXX:5:1203:23997:32560,J00121:27:H3GGKBBXX:5:1107:21410:23856,J00121:27:H3GGKBBXX:5:2127:14783:37660,J00121:27:H3GGKBBXX:5:1127:24596:43163,J00121:27:H3GGKBBXX:5:2213:5457:39365,J00121:27:H3GGKBBXX:5:2209:29924:18071,J00121:27:H3GGKBBXX:5:2116:7994:14572,J00121:27:H3GGKBBXX:5:1216:12378:23048,J00121:27:H3GGKBBXX:5:1219:9110:16753,J00121:27:H3GGKBBXX:5:2219:28777:19460,J00121:27:H3GGKBBXX:5:1201:4696:24788,J00121:27:H3GGKBBXX:5:1111:20872:20041,J00121:27:H3GGKBBXX:5:1201:25327:38732,J00121:27:H3GGKBBXX:5:2210:16062:37484,J00121:27:H3GGKBBXX:5:2209:19492:46170,J00121:27:H3GGKBBXX:5:2111:29691:37642,J00121:27:H3GGKBBXX:5:2212:1407:33897,J00121:27:H3GGKBBXX:5:1115:4452:13570,J00121:27:H3GGKBBXX:5:1108:19542:33949,J00121:27:H3GGKBBXX:5:2222:4198:19249,J00121:27:H3GGKBBXX:5:2224:26758:23382,J00121:27:H3GGKBBXX:5:2117:2108:14643,J00121:27:H3GGKBBXX:5:1119:3731:36411,J00121:27:H3GGKBBXX:5:2210:16072:37501,J00121:27:H3GGKBBXX:5:1106:26443:10106,J00121:27:H3GGKBBXX:5:1227:12124:17825,J00121:27:H3GGKBBXX:5:2119:16072:41827,J00121:27:H3GGKBBXX:5:2201:11738:40508,J00121:27:H3GGKBBXX:5:2214:19492:3442,J00121:27:H3GGKBBXX:5:2220:10125:30960,J00121:27:H3GGKBBXX:5:1106:19664:23364,J00121:27:H3GGKBBXX:5:2206:29051:10475,J00121:27:H3GGKBBXX:5:1210:6857:18827;sequence=TACTATTGAAGTTAAATCAATAATACTG;start=170690;subtype=IES;support_ref=12;support_variant=57;type=IES;
scaffold51_62_with_IES	MILORD	internal_eliminated_sequence	175006	175100	.	.	.	ID=MILORD.62.175006.175100;Name=MILORD.62.175006.175100;bounded_by_ta=TRUE;common_boundary=Both;end=175100;ies_id=IESPGM.PTET51.1.62.167328;ies_left_dist=0;ies_min_dist=0;ies_right_dist=0;junction_seq=ttattaagtttgtgaTAtttccaactgattat;read_names=J00121:27:H3GGKBBXX:5:2208:13098:43919,J00121:27:H3GGKBBXX:5:1114:18609:2123,J00121:27:H3GGKBBXX:5:2107:30056:24841,J00121:27:H3GGKBBXX:5:1128:3579:19126,J00121:27:H3GGKBBXX:5:2115:23734:46838,J00121:27:H3GGKBBXX:5:1123:9536:39049,J00121:27:H3GGKBBXX:5:1116:9445:39910,J00121:27:H3GGKBBXX:5:2108:2635:18441,J00121:27:H3GGKBBXX:5:2210:17269:46645,J00121:27:H3GGKBBXX:5:1103:14387:5886,J00121:27:H3GGKBBXX:5:2203:16894:1367,J00121:27:H3GGKBBXX:5:1224:13819:14045,J00121:27:H3GGKBBXX:5:2224:4422:21887,J00121:27:H3GGKBBXX:5:2214:4624:7187,J00121:27:H3GGKBBXX:5:1218:26007:20111,J00121:27:H3GGKBBXX:5:2216:20588:33756,J00121:27:H3GGKBBXX:5:1222:19563:11231,J00121:27:H3GGKBBXX:5:1124:19289:10018,J00121:27:H3GGKBBXX:5:1116:27803:29307,J00121:27:H3GGKBBXX:5:1212:6116:47190,J00121:27:H3GGKBBXX:5:2212:4675:32103,J00121:27:H3GGKBBXX:5:1211:22526:28604,J00121:27:H3GGKBBXX:5:2124:5051:10880,J00121:27:H3GGKBBXX:5:1215:3528:14924,J00121:27:H3GGKBBXX:5:2102:25154:11706,J00121:27:H3GGKBBXX:5:2104:13788:11460,J00121:27:H3GGKBBXX:5:1127:6614:21078,J00121:27:H3GGKBBXX:5:1126:31761:3354,J00121:27:H3GGKBBXX:5:1112:21044:32050,J00121:27:H3GGKBBXX:5:2210:31913:38679,J00121:27:H3GGKBBXX:5:2222:19999:33897,J00121:27:H3GGKBBXX:5:2121:6116:10581,J00121:27:H3GGKBBXX:5:2109:23165:3512,J00121:27:H3GGKBBXX:5:2203:29589:24384,J00121:27:H3GGKBBXX:5:1126:10653:39400,J00121:27:H3GGKBBXX:5:2110:7080:42425,J00121:27:H3GGKBBXX:5:2218:13839:24032,J00121:27:H3GGKBBXX:5:1123:23317:1595,J00121:27:H3GGKBBXX:5:2121:18751:12954,J00121:27:H3GGKBBXX:5:1219:12905:16577,J00121:27:H3GGKBBXX:5:2225:15625:44042,J00121:27:H3GGKBBXX:5:2209:24769:27637,J00121:27:H3GGKBBXX:5:1127:26890:26810,J00121:27:H3GGKBBXX:5:2111:12114:30784,J00121:27:H3GGKBBXX:5:2123:24616:21149,J00121:27:H3GGKBBXX:5:1214:24322:35901,J00121:27:H3GGKBBXX:5:2213:10602:9631,J00121:27:H3GGKBBXX:5:1220:19958:48280,J00121:27:H3GGKBBXX:5:2104:21247:23856,J00121:27:H3GGKBBXX:5:1110:11464:47981,J00121:27:H3GGKBBXX:5:1112:16204:42442,J00121:27:H3GGKBBXX:5:1104:20019:17192,J00121:27:H3GGKBBXX:5:1227:21146:9367,J00121:27:H3GGKBBXX:5:2225:11129:7697,J00121:27:H3GGKBBXX:5:1222:5639:1244,J00121:27:H3GGKBBXX:5:2207:7943:8857,J00121:27:H3GGKBBXX:5:2104:29173:23030,J00121:27:H3GGKBBXX:5:2111:11058:7855,J00121:27:H3GGKBBXX:5:2208:23317:48825,J00121:27:H3GGKBBXX:5:2222:6055:25527,J00121:27:H3GGKBBXX:5:2109:9699:29905,J00121:27:H3GGKBBXX:5:1226:24688:34459,J00121:27:H3GGKBBXX:5:1108:3742:5235,J00121:27:H3GGKBBXX:5:1128:30624:3389,J00121:27:H3GGKBBXX:5:1210:8298:16999,J00121:27:H3GGKBBXX:5:2102:25794:7855,J00121:27:H3GGKBBXX:5:2228:6157:11952,J00121:27:H3GGKBBXX:5:1116:16549:33088,J00121:27:H3GGKBBXX:5:1212:14478:1261,J00121:27:H3GGKBBXX:5:1101:16914:12023,J00121:27:H3GGKBBXX:5:1213:21978:6800,J00121:27:H3GGKBBXX:5:1107:3204:8699,J00121:27:H3GGKBBXX:5:2102:25510:14291,J00121:27:H3GGKBBXX:5:1105:25875:28287,J00121:27:H3GGKBBXX:5:2109:12195:31628,J00121:27:H3GGKBBXX:5:1101:10510:14713,J00121:27:H3GGKBBXX:5:1104:14600:20392;sequence=TACAGTGAAAGTGAGAGAATATATAAATAGAAATACAAATTGAGATACTCACATTGTAATTTAAAATTAATTTAGGAAAATGTTCAGAACAATTG;start=175006;subtype=IES;support_ref=0;support_variant=77;type=IES;
scaffold51_62_with_IES	MILORD	internal_eliminated_sequence	176179	176206	.	.	.	ID=MILORD.62.176179.176206;Name=MILORD.62.176179.176206;bounded_by_ta=TRUE;common_boundary=Both;end=176206;ies_id=IESPGM.PTET51.1.62.168406;ies_left_dist=0;ies_min_dist=0;ies_right_dist=0;junction_seq=accttttataatattTAaatgctaatgattag;read_names=J00121:27:H3GGKBBXX:5:1220:13058:41423,J00121:27:H3GGKBBXX:5:1109:29366:41335,J00121:27:H3GGKBBXX:5:2118:10581:23522,J00121:27:H3GGKBBXX:5:2206:18203:27408,J00121:27:H3GGKBBXX:5:2115:22191:27707,J00121:27:H3GGKBBXX:5:2105:9952:9385,J00121:27:H3GGKBBXX:5:1103:10318:43251,J00121:27:H3GGKBBXX:5:1118:17005:15381,J00121:27:H3GGKBBXX:5:1105:11383:20656,J00121:27:H3GGKBBXX:5:1119:13667:1543,J00121:27:H3GGKBBXX:5:1223:14326:47067,J00121:27:H3GGKBBXX:5:1215:15179:29272,J00121:27:H3GGKBBXX:5:2126:14641:46487,J00121:27:H3GGKBBXX:5:1227:12266:45607,J00121:27:H3GGKBBXX:5:1128:26443:34336,J00121:27:H3GGKBBXX:5:1224:21572:30538,J00121:27:H3GGKBBXX:5:2221:10916:47665,J00121:27:H3GGKBBXX:5:1108:13656:3776,J00121:27:H3GGKBBXX:5:1208:16863:47172,J00121:27:H3GGKBBXX:5:2123:23094:2158,J00121:27:H3GGKBBXX:5:1107:22912:26318,J00121:27:H3GGKBBXX:5:2210:26951:4338,J00121:27:H3GGKBBXX:5:1101:19522:12638,J00121:27:H3GGKBBXX:5:1105:6482:48386,J00121:27:H3GGKBBXX:5:1216:4137:37677,J00121:27:H3GGKBBXX:5:2104:22293:1543,J00121:27:H3GGKBBXX:5:1117:4300:24419,J00121:27:H3GGKBBXX:5:1224:30908:6835,J00121:27:H3GGKBBXX:5:2206:3112:47331,J00121:27:H3GGKBBXX:5:2114:19329:19689,J00121:27:H3GGKBBXX:5:2206:2859:47383,J00121:27:H3GGKBBXX:5:2108:9161:13394,J00121:27:H3GGKBBXX:5:1128:31223:10827,J00121:27:H3GGKBBXX:5:2215:8897:21799,J00121:27:H3GGKBBXX:5:1119:24028:48474,J00121:27:H3GGKBBXX:5:1121:16133:18300,J00121:27:H3GGKBBXX:5:1217:5629:33580,J00121:27:H3GGKBBXX:5:1221:18730:7855,J00121:27:H3GGKBBXX:5:1104:6705:38117,J00121:27:H3GGKBBXX:5:1201:17239:25597,J00121:27:H3GGKBBXX:5:1122:3701:22643,J00121:27:H3GGKBBXX:5:2223:16782:34196,J00121:27:H3GGKBBXX:5:1110:5020:45045,J00121:27:H3GGKBBXX:5:1120:19847:8277,J00121:27:H3GGKBBXX:5:1212:15077:4549,J00121:27:H3GGKBBXX:5:1127:13910:40649,J00121:27:H3GGKBBXX:5:1216:10551:29483,J00121:27:H3GGKBBXX:5:1122:11069:16770,J00121:27:H3GGKBBXX:5:1127:13890:40473,J00121:27:H3GGKBBXX:5:1211:22090:9631,J00121:27:H3GGKBBXX:5:1126:23317:28358,J00121:27:H3GGKBBXX:5:2109:18446:12532,J00121:27:H3GGKBBXX:5:1118:7019:26564;sequence=TATAGAGAATTTGATAATGAATTAATTA;start=176179;subtype=IES;support_ref=3;support_variant=53;type=IES;
scaffold51_62_with_IES	MILORD	internal_eliminated_sequence	178051	178079	.	.	.	ID=MILORD.62.178051.178079;Name=MILORD.62.178051.178079;bounded_by_ta=TRUE;common_boundary=Both;end=178079;ies_id=IESPGM.PTET51.1.62.170250;ies_left_dist=0;ies_min_dist=0;ies_right_dist=0;junction_seq=ccttcataaaaagggTAtctgaaaagaaatgt;read_names=J00121:27:H3GGKBBXX:5:1118:13738:5956,J00121:27:H3GGKBBXX:5:1106:18111:6466,J00121:27:H3GGKBBXX:5:1101:30239:25052,J00121:27:H3GGKBBXX:5:2210:11079:5605,J00121:27:H3GGKBBXX:5:2117:5325:9455,J00121:27:H3GGKBBXX:5:2208:23896:35690,J00121:27:H3GGKBBXX:5:2108:30391:20463,J00121:27:H3GGKBBXX:5:1128:8359:48790,J00121:27:H3GGKBBXX:5:2115:12540:17139,J00121:27:H3GGKBBXX:5:1114:14458:6783,J00121:27:H3GGKBBXX:5:1222:17269:23153,J00121:27:H3GGKBBXX:5:1117:5751:16383,J00121:27:H3GGKBBXX:5:2105:30695:25316,J00121:27:H3GGKBBXX:5:1202:3630:24876,J00121:27:H3GGKBBXX:5:2213:30584:6695,J00121:27:H3GGKBBXX:5:2102:20283:32173,J00121:27:H3GGKBBXX:5:1214:28077:40121,J00121:27:H3GGKBBXX:5:2212:3752:23118,J00121:27:H3GGKBBXX:5:1111:14996:6519,J00121:27:H3GGKBBXX:5:2103:23115:9719,J00121:27:H3GGKBBXX:5:1125:12154:30609,J00121:27:H3GGKBBXX:5:2119:11931:32050,J00121:27:H3GGKBBXX:5:1228:20811:6361,J00121:27:H3GGKBBXX:5:1227:14966:10018,J00121:27:H3GGKBBXX:5:1125:12144:30591,J00121:27:H3GGKBBXX:5:2128:24160:20041,J00121:27:H3GGKBBXX:5:1122:25012:46135,J00121:27:H3GGKBBXX:5:1121:4533:31154,J00121:27:H3GGKBBXX:5:1127:27722:6695,J00121:27:H3GGKBBXX:5:2201:7811:27162,J00121:27:H3GGKBBXX:5:2217:19055:38592,J00121:27:H3GGKBBXX:5:2113:13393:25087,J00121:27:H3GGKBBXX:5:2114:16467:9948,J00121:27:H3GGKBBXX:5:1115:9577:38170,J00121:27:H3GGKBBXX:5:1216:14894:27232,J00121:27:H3GGKBBXX:5:2204:4584:11091,J00121:27:H3GGKBBXX:5:2222:15412:15469,J00121:27:H3GGKBBXX:5:2107:10724:27391,J00121:27:H3GGKBBXX:5:2201:6086:5569,J00121:27:H3GGKBBXX:5:1117:4888:25650,J00121:27:H3GGKBBXX:5:1127:25347:27619,J00121:27:H3GGKBBXX:5:1215:18883:47823;sequence=TATAGAATTTATCATACTTAATTTCTCTA;start=178051;subtype=IES;support_ref=6;support_variant=42;type=IES;
scaffold51_62_with_IES	MILORD	internal_eliminated_sequence	178413	178438	.	.	.	ID=MILORD.62.178413.178438;Name=MILORD.62.178413.178438;bounded_by_ta=TRUE;common_boundary=Both;end=178438;ies_id=IESPGM.PTET51.1.62.170583;ies_left_dist=0;ies_min_dist=0;ies_right_dist=0;junction_seq=acatgaatcaacactTAcaataccaaaatttt;read_names=J00121:27:H3GGKBBXX:5:2111:8826:14326,J00121:27:H3GGKBBXX:5:1128:27610:1578,J00121:27:H3GGKBBXX:5:2213:12855:6853,J00121:27:H3GGKBBXX:5:1128:13616:8770,J00121:27:H3GGKBBXX:5:1212:11738:47858,J00121:27:H3GGKBBXX:5:1123:21947:12796,J00121:27:H3GGKBBXX:5:2221:2930:40578,J00121:27:H3GGKBBXX:5:1119:18375:3336,J00121:27:H3GGKBBXX:5:2210:3204:33105,J00121:27:H3GGKBBXX:5:1220:25215:29184,J00121:27:H3GGKBBXX:5:1112:30817:34284,J00121:27:H3GGKBBXX:5:2110:25692:10106,J00121:27:H3GGKBBXX:5:1112:30990:34582,J00121:27:H3GGKBBXX:5:1109:13443:41317,J00121:27:H3GGKBBXX:5:1213:28787:45889,J00121:27:H3GGKBBXX:5:2225:12916:41036,J00121:27:H3GGKBBXX:5:2203:4442:30820,J00121:27:H3GGKBBXX:5:1125:31578:5218,J00121:27:H3GGKBBXX:5:2224:12418:46117,J00121:27:H3GGKBBXX:5:2213:21054:27953,J00121:27:H3GGKBBXX:5:2205:25723:36780,J00121:27:H3GGKBBXX:5:2211:7283:41968,J00121:27:H3GGKBBXX:5:1224:24586:30732,J00121:27:H3GGKBBXX:5:1221:25185:3635,J00121:27:H3GGKBBXX:5:2104:13332:41686,J00121:27:H3GGKBBXX:5:1223:22455:34881,J00121:27:H3GGKBBXX:5:2227:25438:42794,J00121:27:H3GGKBBXX:5:2222:18040:33598,J00121:27:H3GGKBBXX:5:2221:30553:32420,J00121:27:H3GGKBBXX:5:1111:23693:14836,J00121:27:H3GGKBBXX:5:2126:16538:13869,J00121:27:H3GGKBBXX:5:2124:26666:29976,J00121:27:H3GGKBBXX:5:2219:28757:19496,J00121:27:H3GGKBBXX:5:2206:16924:5605,J00121:27:H3GGKBBXX:5:1217:26575:3618,J00121:27:H3GGKBBXX:5:2206:7354:22678,J00121:27:H3GGKBBXX:5:1119:14519:34635,J00121:27:H3GGKBBXX:5:1211:30107:36358,J00121:27:H3GGKBBXX:5:2212:9881:11442,J00121:27:H3GGKBBXX:5:1203:17685:8963,J00121:27:H3GGKBBXX:5:1125:27844:27514,J00121:27:H3GGKBBXX:5:1221:25296:3653,J00121:27:H3GGKBBXX:5:2128:26687:20726,J00121:27:H3GGKBBXX:5:1202:24545:13007,J00121:27:H3GGKBBXX:5:1205:7527:10141,J00121:27:H3GGKBBXX:5:2208:8501:36552,J00121:27:H3GGKBBXX:5:2123:13362:9983,J00121:27:H3GGKBBXX:5:2216:15625:22239,J00121:27:H3GGKBBXX:5:2113:28270:10739,J00121:27:H3GGKBBXX:5:2103:12642:34793,J00121:27:H3GGKBBXX:5:2215:8694:15891,J00121:27:H3GGKBBXX:5:1118:15859:25175,J00121:27:H3GGKBBXX:5:1211:28757:15170,J00121:27:H3GGKBBXX:5:1122:6066:26459,J00121:27:H3GGKBBXX:5:1202:10815:45977,J00121:27:H3GGKBBXX:5:1224:29599:43568,J00121:27:H3GGKBBXX:5:1206:11403:43234,J00121:27:H3GGKBBXX:5:1217:26727:3530,J00121:27:H3GGKBBXX:5:1106:22150:11671,J00121:27:H3GGKBBXX:5:1211:9323:38293,J00121:27:H3GGKBBXX:5:1119:8755:38328,J00121:27:H3GGKBBXX:5:2101:18172:36921,J00121:27:H3GGKBBXX:5:1207:16356:24103,J00121:27:H3GGKBBXX:5:2224:20649:37941,J00121:27:H3GGKBBXX:5:2110:22090:28657,J00121:27:H3GGKBBXX:5:1113:11282:3459,J00121:27:H3GGKBBXX:5:1107:9364:11812,J00121:27:H3GGKBBXX:5:1228:25449:11372,J00121:27:H3GGKBBXX:5:1124:29315:11776,J00121:27:H3GGKBBXX:5:1217:29285:12110,J00121:27:H3GGKBBXX:5:1221:5964:25193;sequence=TATAGAGAGATTTCAGTATTAAATCA;start=178413;subtype=IES;support_ref=3;support_variant=71;type=IES;
scaffold51_62_with_IES	MILORD	internal_eliminated_sequence	179991	180070	.	.	.	ID=MILORD.62.179991.180070;Name=MILORD.62.179991.180070;bounded_by_ta=TRUE;common_boundary=None;end=180070;ies_id=IESPGM.PTET51.1.62.172744;ies_left_dist=609;ies_min_dist=609;ies_right_dist=704;junction_seq=ataagttgaatattgTAatagatataaaatga;read_names=J00121:27:H3GGKBBXX:5:2121:32116:39699,J00121:27:H3GGKBBXX:5:1111:16315:28076,J00121:27:H3GGKBBXX:5:2115:24332:36024,J00121:27:H3GGKBBXX:5:1208:12723:30573,J00121:27:H3GGKBBXX:5:1213:25195:2422;sequence=TAAAGTATTGTTCAAAGTAAATATTAATTAAATATTACTCTGAATAATTCAACTATTTATAATAATAAAGACTATTGCTG;start=179991;subtype=MAC;support_ref=248;support_variant=5;type=CRYPTIC;
scaffold51_62_with_IES	MILORD	internal_eliminated_sequence	180600	180774	.	.	.	ID=MILORD.62.180600.180774;Name=MILORD.62.180600.180774;bounded_by_ta=TRUE;common_boundary=Both;end=180774;ies_id=IESPGM.PTET51.1.62.172744;ies_left_dist=0;ies_min_dist=0;ies_right_dist=0;junction_seq=tttaattgaagaaatTAtttaagtacccaaat;read_names=J00121:27:H3GGKBBXX:5:2220:18528:13834,J00121:27:H3GGKBBXX:5:1204:23591:16665,J00121:27:H3GGKBBXX:5:1214:22394:27109,J00121:27:H3GGKBBXX:5:2123:12540:4198,J00121:27:H3GGKBBXX:5:2209:15442:6132,J00121:27:H3GGKBBXX:5:1206:16051:31804,J00121:27:H3GGKBBXX:5:1127:17056:38046,J00121:27:H3GGKBBXX:5:1112:11779:37308,J00121:27:H3GGKBBXX:5:2116:3285:33668,J00121:27:H3GGKBBXX:5:1126:31375:25896,J00121:27:H3GGKBBXX:5:1202:5812:31365,J00121:27:H3GGKBBXX:5:2218:20811:29782,J00121:27:H3GGKBBXX:5:2117:2209:5921,J00121:27:H3GGKBBXX:5:2201:28929:2070,J00121:27:H3GGKBBXX:5:2223:11921:9948,J00121:27:H3GGKBBXX:5:2205:17249:29167,J00121:27:H3GGKBBXX:5:2220:25520:16383,J00121:27:H3GGKBBXX:5:2116:20943:37923,J00121:27:H3GGKBBXX:5:2213:12540:45977,J00121:27:H3GGKBBXX:5:1212:19857:8013,J00121:27:H3GGKBBXX:5:2215:16031:23751,J00121:27:H3GGKBBXX:5:1125:6086:24736,J00121:27:H3GGKBBXX:5:1222:17817:13517,J00121:27:H3GGKBBXX:5:2103:26007:44341,J00121:27:H3GGKBBXX:5:1122:4503:21887,J00121:27:H3GGKBBXX:5:2227:11901:36183,J00121:27:H3GGKBBXX:5:2213:7994:39189,J00121:27:H3GGKBBXX:5:2201:11566:45097,J00121:27:H3GGKBBXX:5:1128:31264:24612,J00121:27:H3GGKBBXX:5:1214:20709:11495,J00121:27:H3GGKBBXX:5:1118:6573:22731,J00121:27:H3GGKBBXX:5:1202:28463:43638,J00121:27:H3GGKBBXX:5:2101:17005:3741,J00121:27:H3GGKBBXX:5:1202:5903:44007,J00121:27:H3GGKBBXX:5:1205:13403:14273,J00121:27:H3GGKBBXX:5:1115:20628:4356,J00121:27:H3GGKBBXX:5:1127:9871:12550,J00121:27:H3GGKBBXX:5:1109:26139:42882,J00121:27:H3GGKBBXX:5:1210:3488:41510,J00121:27:H3GGKBBXX:5:2212:14448:33000,J00121:27:H3GGKBBXX:5:1204:13991:22432,J00121:27:H3GGKBBXX:5:1206:12936:7029,J00121:27:H3GGKBBXX:5:1127:29508:17808;sequence=TATAGCCAAATGAGAATCAAAAATGTAGTTTTTTTTGTATTACATTATTTTTTCATTTAATAATAATTAAATTTTTTATATCAAATTAAAATCTTTAATATTTTATCATAAGTAATAGTTAATTTTATTAACTATTTAATATAATTATTAGTTAAAATCACTAATATTTTGAGTA;start=180600;subtype=IES;support_ref=8;support_variant=43;type=IES;
scaffold51_62_with_IES	MILORD	internal_eliminated_sequence	183841	183889	.	.	.	ID=MILORD.62.183841.183889;Name=MILORD.62.183841.183889;bounded_by_ta=TRUE;common_boundary=Both;end=183889;ies_id=IESPGM.PTET51.1.62.175810;ies_left_dist=0;ies_min_dist=0;ies_right_dist=0;junction_seq=ttaatacatatcttgTAtcgaaagaataactt;read_names=J00121:27:H3GGKBBXX:5:2110:16569:45994,J00121:27:H3GGKBBXX:5:2213:28747:1683,J00121:27:H3GGKBBXX:5:1124:12104:42548,J00121:27:H3GGKBBXX:5:1217:12865:42812,J00121:27:H3GGKBBXX:5:1124:16508:19056,J00121:27:H3GGKBBXX:5:1217:8846:3459,J00121:27:H3GGKBBXX:5:1215:11018:3670,J00121:27:H3GGKBBXX:5:2102:10226:48087,J00121:27:H3GGKBBXX:5:1204:27752:16137,J00121:27:H3GGKBBXX:5:2103:5172:13869,J00121:27:H3GGKBBXX:5:2214:19887:34547,J00121:27:H3GGKBBXX:5:1113:17462:48245,J00121:27:H3GGKBBXX:5:2120:18548:28850,J00121:27:H3GGKBBXX:5:2213:6096:35163,J00121:27:H3GGKBBXX:5:2224:9120:8506,J00121:27:H3GGKBBXX:5:1119:17421:29290,J00121:27:H3GGKBBXX:5:1105:14407:4796,J00121:27:H3GGKBBXX:5:2117:29203:7820,J00121:27:H3GGKBBXX:5:1202:10023:25931,J00121:27:H3GGKBBXX:5:1216:14671:18546,J00121:27:H3GGKBBXX:5:1220:7212:48315,J00121:27:H3GGKBBXX:5:2223:21633:45309,J00121:27:H3GGKBBXX:5:1217:24302:8576,J00121:27:H3GGKBBXX:5:2121:22110:13535,J00121:27:H3GGKBBXX:5:1212:5386:48913,J00121:27:H3GGKBBXX:5:2115:23135:33563,J00121:27:H3GGKBBXX:5:1220:14022:8383,J00121:27:H3GGKBBXX:5:2208:4361:27725,J00121:27:H3GGKBBXX:5:1201:28879:12779,J00121:27:H3GGKBBXX:5:1208:2859:23434,J00121:27:H3GGKBBXX:5:1106:12571:47823,J00121:27:H3GGKBBXX:5:1111:10673:47419,J00121:27:H3GGKBBXX:5:2211:32015:5552,J00121:27:H3GGKBBXX:5:2220:11160:17737,J00121:27:H3GGKBBXX:5:1111:19126:44623,J00121:27:H3GGKBBXX:5:2106:15716:48210,J00121:27:H3GGKBBXX:5:2213:30797:3266,J00121:27:H3GGKBBXX:5:1224:8481:14854,J00121:27:H3GGKBBXX:5:1114:21592:44711,J00121:27:H3GGKBBXX:5:1125:27428:35303,J00121:27:H3GGKBBXX:5:1228:20943:43515,J00121:27:H3GGKBBXX:5:1222:12763:12040,J00121:27:H3GGKBBXX:5:2225:6137:35268,J00121:27:H3GGKBBXX:5:2103:4107:48245,J00121:27:H3GGKBBXX:5:2103:19837:44447;sequence=TATTGTAATACGCATTAACTTAGAATTTAAAGATTAATCATATCTACAA;start=183841;subtype=IES;support_ref=6;support_variant=45;type=IES;
scaffold51_62_with_IES	MILORD	internal_eliminated_sequence	184846	184953	.	.	.	ID=MILORD.62.184846.184953;Name=MILORD.62.184846.184953;bounded_by_ta=TRUE;common_boundary=Both;end=184953;ies_id=IESPGM.PTET51.1.62.176766;ies_left_dist=0;ies_min_dist=0;ies_right_dist=0;junction_seq=tgtgattgtagcttaTAtcaacctttaagttg;read_names=J00121:27:H3GGKBBXX:5:1207:19553:42724,J00121:27:H3GGKBBXX:5:2103:20892:34635,J00121:27:H3GGKBBXX:5:2212:14610:26494;sequence=TACAATAGAAGGGTAAGACTTTTAAATTTATCACATCTGAAATTAGTATTTATCACAAATTTAAAATGTAAATCAAGTGTTATTTTCAAATTACTATTGAATTAAATG;start=184846;subtype=IES;support_ref=2;support_variant=3;type=IES;
scaffold51_62_with_IES	MILORD	internal_eliminated_sequence	185874	185938	.	.	.	ID=MILORD.62.185874.185938;Name=MILORD.62.185874.185938;bounded_by_ta=TRUE;common_boundary=Both;end=185938;ies_id=IESPGM.PTET51.1.62.177686;ies_left_dist=0;ies_min_dist=0;ies_right_dist=0;junction_seq=taaaggttttaattgTAccaggaactttgact;read_names=J00121:27:H3GGKBBXX:5:2212:14874:22801,J00121:27:H3GGKBBXX:5:1212:15432:48808,J00121:27:H3GGKBBXX:5:1201:21714:11653,J00121:27:H3GGKBBXX:5:2109:6126:17878,J00121:27:H3GGKBBXX:5:2214:14955:9508,J00121:27:H3GGKBBXX:5:1209:25063:8101,J00121:27:H3GGKBBXX:5:1114:23104:40192,J00121:27:H3GGKBBXX:5:2225:2615:24419,J00121:27:H3GGKBBXX:5:2115:28838:31312,J00121:27:H3GGKBBXX:5:2113:32441:3582,J00121:27:H3GGKBBXX:5:1106:12175:28358,J00121:27:H3GGKBBXX:5:1226:22262:40209,J00121:27:H3GGKBBXX:5:1205:26332:42302,J00121:27:H3GGKBBXX:5:1102:25702:45115,J00121:27:H3GGKBBXX:5:2113:6969:24648,J00121:27:H3GGKBBXX:5:2120:4076:6484,J00121:27:H3GGKBBXX:5:1209:4127:22784,J00121:27:H3GGKBBXX:5:2204:11911:20269,J00121:27:H3GGKBBXX:5:2207:17959:32086,J00121:27:H3GGKBBXX:5:1128:2575:11266,J00121:27:H3GGKBBXX:5:1107:4959:25562,J00121:27:H3GGKBBXX:5:1206:23054:35602,J00121:27:H3GGKBBXX:5:1107:9800:7257,J00121:27:H3GGKBBXX:5:2116:11657:5587,J00121:27:H3GGKBBXX:5:1126:21805:33299,J00121:27:H3GGKBBXX:5:1210:12114:17983,J00121:27:H3GGKBBXX:5:1115:24241:15223,J00121:27:H3GGKBBXX:5:2220:29823:10792,J00121:27:H3GGKBBXX:5:1218:9952:26652,J00121:27:H3GGKBBXX:5:2109:7628:33633,J00121:27:H3GGKBBXX:5:2121:4604:6343,J00121:27:H3GGKBBXX:5:1223:19786:2369,J00121:27:H3GGKBBXX:5:1228:5254:4444,J00121:27:H3GGKBBXX:5:1125:22861:40614,J00121:27:H3GGKBBXX:5:1124:20923:12708,J00121:27:H3GGKBBXX:5:2226:6492:1490,J00121:27:H3GGKBBXX:5:2219:14509:39154,J00121:27:H3GGKBBXX:5:1102:3325:43374,J00121:27:H3GGKBBXX:5:2104:15666:19074,J00121:27:H3GGKBBXX:5:1121:16325:7169,J00121:27:H3GGKBBXX:5:1101:27610:6114,J00121:27:H3GGKBBXX:5:1214:25581:44236,J00121:27:H3GGKBBXX:5:2123:27549:17720;sequence=TATCATACTTGATGGATATATCAATTAATAAAAATTAGTACTTCAAATAAAATTTGACTCTTCAA;start=185874;subtype=IES;support_ref=4;support_variant=43;type=IES;
scaffold51_62_with_IES	MILORD	internal_eliminated_sequence	186365	186394	.	.	.	ID=MILORD.62.186365.186394;Name=MILORD.62.186365.186394;bounded_by_ta=TRUE;common_boundary=None;end=186394;ies_id=IESPGM.PTET51.1.62.177686;ies_left_dist=-491;ies_min_dist=456;ies_right_dist=-456;junction_seq=ttttcttcctcttgaTAcaaggcatcctttta;read_names=J00121:27:H3GGKBBXX:5:2202:11201:8207;sequence=TATTCTTGTGACAATTTATTAAGATCATTT;start=186365;subtype=MAC;support_ref=96;support_variant=1;type=CRYPTIC;
scaffold51_62_with_IES	MILORD	internal_eliminated_sequence	186850	186900	.	.	.	ID=MILORD.62.186850.186900;Name=MILORD.62.186850.186900;bounded_by_ta=TRUE;common_boundary=Both;end=186900;ies_id=IESPGM.PTET51.1.62.178597;ies_left_dist=0;ies_min_dist=0;ies_right_dist=0;junction_seq=tcgttttaatttttaTAcaaagggactgaaat;read_names=J00121:27:H3GGKBBXX:5:1108:2666:39207,J00121:27:H3GGKBBXX:5:2213:11627:40983,J00121:27:H3GGKBBXX:5:1202:25844:22573,J00121:27:H3GGKBBXX:5:1228:12459:20621,J00121:27:H3GGKBBXX:5:2223:20567:3442,J00121:27:H3GGKBBXX:5:1110:14418:9244,J00121:27:H3GGKBBXX:5:1201:18852:35075,J00121:27:H3GGKBBXX:5:1119:25367:47102,J00121:27:H3GGKBBXX:5:1121:31111:38134,J00121:27:H3GGKBBXX:5:2219:8836:13218,J00121:27:H3GGKBBXX:5:2228:22749:22942,J00121:27:H3GGKBBXX:5:1101:27032:17772,J00121:27:H3GGKBBXX:5:1204:1347:11776,J00121:27:H3GGKBBXX:5:1116:28544:42759,J00121:27:H3GGKBBXX:5:2211:20192:26529,J00121:27:H3GGKBBXX:5:2122:28392:32859;sequence=TATTGTCAAAACACAATTCATAATTAAATCCAAATTCTTGCACTCTAACAA;start=186850;subtype=IES;support_ref=2;support_variant=16;type=IES;
scaffold51_62_with_IES	MILORD	internal_eliminated_sequence	187918	187995	.	.	.	ID=MILORD.62.187918.187995;Name=MILORD.62.187918.187995;bounded_by_ta=TRUE;common_boundary=Both;end=187995;ies_id=IESPGM.PTET51.1.62.179614;ies_left_dist=0;ies_min_dist=0;ies_right_dist=0;junction_seq=gatatcgcttttgaaTAactcacaaatttcga;read_names=J00121:27:H3GGKBBXX:5:1124:15402:26494,J00121:27:H3GGKBBXX:5:1116:3021:8312,J00121:27:H3GGKBBXX:5:1205:7253:23206,J00121:27:H3GGKBBXX:5:2217:16924:17350,J00121:27:H3GGKBBXX:5:2110:16264:4075,J00121:27:H3GGKBBXX:5:1221:22394:21236,J00121:27:H3GGKBBXX:5:2228:19015:9438,J00121:27:H3GGKBBXX:5:2109:22100:2932,J00121:27:H3GGKBBXX:5:1128:3508:7785,J00121:27:H3GGKBBXX:5:2202:27346:23065,J00121:27:H3GGKBBXX:5:1204:22404:39330,J00121:27:H3GGKBBXX:5:2108:6492:3741,J00121:27:H3GGKBBXX:5:1123:26240:19882,J00121:27:H3GGKBBXX:5:2103:6573:2686,J00121:27:H3GGKBBXX:5:1201:4574:16700,J00121:27:H3GGKBBXX:5:2225:23632:41071,J00121:27:H3GGKBBXX:5:2223:13616:3565,J00121:27:H3GGKBBXX:5:2107:4320:12146,J00121:27:H3GGKBBXX:5:2213:18873:15979,J00121:27:H3GGKBBXX:5:2108:24231:31382,J00121:27:H3GGKBBXX:5:1105:4604:2334,J00121:27:H3GGKBBXX:5:1220:3904:48491,J00121:27:H3GGKBBXX:5:1107:18385:42249,J00121:27:H3GGKBBXX:5:2226:27072:1666,J00121:27:H3GGKBBXX:5:1214:13210:27373,J00121:27:H3GGKBBXX:5:2227:9120:36816,J00121:27:H3GGKBBXX:5:1111:21217:34459,J00121:27:H3GGKBBXX:5:2112:13119:42442,J00121:27:H3GGKBBXX:5:2228:19187:9455,J00121:27:H3GGKBBXX:5:2113:29559:27074,J00121:27:H3GGKBBXX:5:1217:10876:23821,J00121:27:H3GGKBBXX:5:2224:4056:28463,J00121:27:H3GGKBBXX:5:1103:17208:14361,J00121:27:H3GGKBBXX:5:2110:14133:43005,J00121:27:H3GGKBBXX:5:1219:12743:9719,J00121:27:H3GGKBBXX:5:1104:29163:34969,J00121:27:H3GGKBBXX:5:1111:24596:44464,J00121:27:H3GGKBBXX:5:1221:8115:37185,J00121:27:H3GGKBBXX:5:1212:18152:28164,J00121:27:H3GGKBBXX:5:1208:26849:9930,J00121:27:H3GGKBBXX:5:1120:29254:34108,J00121:27:H3GGKBBXX:5:2221:24474:36270,J00121:27:H3GGKBBXX:5:1123:9932:38820,J00121:27:H3GGKBBXX:5:2106:25489:46680,J00121:27:H3GGKBBXX:5:2222:15696:26230,J00121:27:H3GGKBBXX:5:2215:11708:47594,J00121:27:H3GGKBBXX:5:2216:21328:7117,J00121:27:H3GGKBBXX:5:1203:29731:14537,J00121:27:H3GGKBBXX:5:2203:16467:27496,J00121:27:H3GGKBBXX:5:1124:14976:42003,J00121:27:H3GGKBBXX:5:1127:27813:41176,J00121:27:H3GGKBBXX:5:1114:14103:42214,J00121:27:H3GGKBBXX:5:1109:14316:30274,J00121:27:H3GGKBBXX:5:1201:15240:13130,J00121:27:H3GGKBBXX:5:2124:27022:36816,J00121:27:H3GGKBBXX:5:1104:10176:26863,J00121:27:H3GGKBBXX:5:1212:16467:13148,J00121:27:H3GGKBBXX:5:1212:21633:45660,J00121:27:H3GGKBBXX:5:1124:20141:43744,J00121:27:H3GGKBBXX:5:2202:3823:9455,J00121:27:H3GGKBBXX:5:2213:31649:39981,J00121:27:H3GGKBBXX:5:2103:11830:47770,J00121:27:H3GGKBBXX:5:2101:6076:35796,J00121:27:H3GGKBBXX:5:1128:18264:4374,J00121:27:H3GGKBBXX:5:2109:25337:40508,J00121:27:H3GGKBBXX:5:2209:10338:48034,J00121:27:H3GGKBBXX:5:2205:14935:28534,J00121:27:H3GGKBBXX:5:1209:14042:34160,J00121:27:H3GGKBBXX:5:1109:8410:45256,J00121:27:H3GGKBBXX:5:2204:6827:37238,J00121:27:H3GGKBBXX:5:1201:18152:29606,J00121:27:H3GGKBBXX:5:2119:15879:17790,J00121:27:H3GGKBBXX:5:1209:14204:10458;sequence=TACACTAATATTGAGAATATTTTAATTTTTTACAATCAATAGGAAATGGAGTTTCTGATTTAAATTTTGATTTAAGGG;start=187918;subtype=IES;support_ref=0;support_variant=73;type=IES;
scaffold51_62_with_IES	MILORD	internal_eliminated_sequence	189852	189945	.	.	.	ID=MILORD.62.189852.189945;Name=MILORD.62.189852.189945;bounded_by_ta=TRUE;common_boundary=Both;end=189945;ies_id=IESPGM.PTET51.1.62.181470;ies_left_dist=0;ies_min_dist=0;ies_right_dist=0;junction_seq=caagatgtaaattgaTAtattaatcaataaat;read_names=J00121:27:H3GGKBBXX:5:2220:14235:21869,J00121:27:H3GGKBBXX:5:2219:16467:47893,J00121:27:H3GGKBBXX:5:1209:17411:24173,J00121:27:H3GGKBBXX:5:1222:18456:48843,J00121:27:H3GGKBBXX:5:2226:8146:46240,J00121:27:H3GGKBBXX:5:2108:19674:40719,J00121:27:H3GGKBBXX:5:1126:25479:9807,J00121:27:H3GGKBBXX:5:1111:17736:5499,J00121:27:H3GGKBBXX:5:2219:28767:43568,J00121:27:H3GGKBBXX:5:1121:12215:2193,J00121:27:H3GGKBBXX:5:2120:9617:12462,J00121:27:H3GGKBBXX:5:2209:31649:3688,J00121:27:H3GGKBBXX:5:1121:14854:48790,J00121:27:H3GGKBBXX:5:1225:9607:28973,J00121:27:H3GGKBBXX:5:1115:20029:16436,J00121:27:H3GGKBBXX:5:2227:20720:20023,J00121:27:H3GGKBBXX:5:2207:12357:15627,J00121:27:H3GGKBBXX:5:2216:23805:39049,J00121:27:H3GGKBBXX:5:2108:26433:44130,J00121:27:H3GGKBBXX:5:1225:9343:29149,J00121:27:H3GGKBBXX:5:1202:8694:45678,J00121:27:H3GGKBBXX:5:2216:23693:38926,J00121:27:H3GGKBBXX:5:1216:23937:46662,J00121:27:H3GGKBBXX:5:2226:9831:41704,J00121:27:H3GGKBBXX:5:1111:26575:14695,J00121:27:H3GGKBBXX:5:1222:6258:23382,J00121:27:H3GGKBBXX:5:2115:21125:16120,J00121:27:H3GGKBBXX:5:2126:11231:3934,J00121:27:H3GGKBBXX:5:1219:15940:26265,J00121:27:H3GGKBBXX:5:1117:1407:21518,J00121:27:H3GGKBBXX:5:2106:2311:10633,J00121:27:H3GGKBBXX:5:1214:28107:41475,J00121:27:H3GGKBBXX:5:1109:20628:5763,J00121:27:H3GGKBBXX:5:2202:27448:30415,J00121:27:H3GGKBBXX:5:1208:23054:4585,J00121:27:H3GGKBBXX:5:2103:10581:26019,J00121:27:H3GGKBBXX:5:1211:31040:32631,J00121:27:H3GGKBBXX:5:1116:27681:11302,J00121:27:H3GGKBBXX:5:2208:6674:38978,J00121:27:H3GGKBBXX:5:1223:16843:35532,J00121:27:H3GGKBBXX:5:2208:28838:18441,J00121:27:H3GGKBBXX:5:1217:26291:39242,J00121:27:H3GGKBBXX:5:1212:20344:45643,J00121:27:H3GGKBBXX:5:2209:4909:47524,J00121:27:H3GGKBBXX:5:1214:27103:40543,J00121:27:H3GGKBBXX:5:2114:27123:25738,J00121:27:H3GGKBBXX:5:1126:23754:6747,J00121:27:H3GGKBBXX:5:1207:27925:36517,J00121:27:H3GGKBBXX:5:1123:8806:37431,J00121:27:H3GGKBBXX:5:1225:9211:31347,J00121:27:H3GGKBBXX:5:2215:6268:3916,J00121:27:H3GGKBBXX:5:2103:22008:34495,J00121:27:H3GGKBBXX:5:2114:29254:21799,J00121:27:H3GGKBBXX:5:1221:13707:30099,J00121:27:H3GGKBBXX:5:1122:13403:38504,J00121:27:H3GGKBBXX:5:2110:20862:48227,J00121:27:H3GGKBBXX:5:1112:30168:32666,J00121:27:H3GGKBBXX:5:2217:27864:31382,J00121:27:H3GGKBBXX:5:2216:12855:28059,J00121:27:H3GGKBBXX:5:2218:26260:28956,J00121:27:H3GGKBBXX:5:2218:5832:13675,J00121:27:H3GGKBBXX:5:2219:2057:38855,J00121:27:H3GGKBBXX:5:2113:22130:44693,J00121:27:H3GGKBBXX:5:2119:27549:40192,J00121:27:H3GGKBBXX:5:1111:6969:8049,J00121:27:H3GGKBBXX:5:1219:26768:42706,J00121:27:H3GGKBBXX:5:1209:16447:10651,J00121:27:H3GGKBBXX:5:1108:25246:31347,J00121:27:H3GGKBBXX:5:2115:21085:16084,J00121:27:H3GGKBBXX:5:1224:26403:25615,J00121:27:H3GGKBBXX:5:2220:29711:23962,J00121:27:H3GGKBBXX:5:1212:28615:34266,J00121:27:H3GGKBBXX:5:1114:23307:6361,J00121:27:H3GGKBBXX:5:2210:23906:11759,J00121:27:H3GGKBBXX:5:1118:10358:39875,J00121:27:H3GGKBBXX:5:1209:19816:19478,J00121:27:H3GGKBBXX:5:2219:26768:23997,J00121:27:H3GGKBBXX:5:2113:10165:35778,J00121:27:H3GGKBBXX:5:1221:3985:14449,J00121:27:H3GGKBBXX:5:2226:23449:10159;sequence=TACAGTCAATAATTAAAGAGTTTTGATGATGAAGGAAAAGTTGTTTGAATTCAATTTAATAAATATAAATATAAATATTAACATAAATCAACCT;start=189852;subtype=IES;support_ref=0;support_variant=80;type=IES;
scaffold51_62_with_IES	MILORD	internal_eliminated_sequence	194397	194481	.	.	.	ID=MILORD.62.194397.194481;Name=MILORD.62.194397.194481;bounded_by_ta=TRUE;common_boundary=Both;end=194481;ies_id=IESPGM.PTET51.1.62.185921;ies_left_dist=0;ies_min_dist=0;ies_right_dist=0;junction_seq=atgactagtaataccTAtcgttttccatcagt;read_names=J00121:27:H3GGKBBXX:5:2119:14184:24067,J00121:27:H3GGKBBXX:5:1106:20841:40209,J00121:27:H3GGKBBXX:5:2213:8613:14449,J00121:27:H3GGKBBXX:5:1206:6299:3196,J00121:27:H3GGKBBXX:5:1220:3427:22942,J00121:27:H3GGKBBXX:5:2120:24170:2475,J00121:27:H3GGKBBXX:5:1224:12662:41405,J00121:27:H3GGKBBXX:5:2207:17908:39277,J00121:27:H3GGKBBXX:5:1213:17269:37220,J00121:27:H3GGKBBXX:5:2220:4239:14361,J00121:27:H3GGKBBXX:5:1210:25022:29483,J00121:27:H3GGKBBXX:5:2115:23845:5147,J00121:27:H3GGKBBXX:5:2103:10957:48579,J00121:27:H3GGKBBXX:5:2122:12205:41669,J00121:27:H3GGKBBXX:5:1211:8410:25597,J00121:27:H3GGKBBXX:5:2224:14123:15768,J00121:27:H3GGKBBXX:5:1108:24890:10862,J00121:27:H3GGKBBXX:5:1126:15838:9913,J00121:27:H3GGKBBXX:5:1125:14001:16295,J00121:27:H3GGKBBXX:5:2217:21643:2105,J00121:27:H3GGKBBXX:5:2126:3285:26072,J00121:27:H3GGKBBXX:5:2104:21359:17579,J00121:27:H3GGKBBXX:5:1122:17685:22116,J00121:27:H3GGKBBXX:5:1115:18528:43023,J00121:27:H3GGKBBXX:5:1122:13362:38011,J00121:27:H3GGKBBXX:5:1206:27712:39523,J00121:27:H3GGKBBXX:5:2206:3285:5288,J00121:27:H3GGKBBXX:5:2116:25844:20533,J00121:27:H3GGKBBXX:5:1115:9496:6906,J00121:27:H3GGKBBXX:5:1207:4320:39717,J00121:27:H3GGKBBXX:5:2225:9932:41598,J00121:27:H3GGKBBXX:5:2213:28645:27109,J00121:27:H3GGKBBXX:5:1205:17005:30398,J00121:27:H3GGKBBXX:5:1112:11190:7205,J00121:27:H3GGKBBXX:5:2209:14844:1965,J00121:27:H3GGKBBXX:5:1216:11353:32771,J00121:27:H3GGKBBXX:5:2109:19238:18863,J00121:27:H3GGKBBXX:5:1204:3031:8013,J00121:27:H3GGKBBXX:5:1114:25398:36745,J00121:27:H3GGKBBXX:5:1101:26819:10229,J00121:27:H3GGKBBXX:5:2223:27641:8383,J00121:27:H3GGKBBXX:5:1116:7862:39945,J00121:27:H3GGKBBXX:5:1227:26129:16067,J00121:27:H3GGKBBXX:5:1224:12459:41475,J00121:27:H3GGKBBXX:5:2111:23906:46856;sequence=TATAGTTATTTATGAATTCGGATTTTTATATATTAATATTTTCAATATGTATATTCTTTTTGAAAAATCCTATGTGAGAGAACTA;start=194397;subtype=IES;support_ref=1;support_variant=45;type=IES;
scaffold51_62_with_IES	MILORD	internal_eliminated_sequence	194681	194782	.	.	.	ID=MILORD.62.194681.194782;Name=MILORD.62.194681.194782;bounded_by_ta=TRUE;common_boundary=Both;end=194782;ies_id=IESPGM.PTET51.1.62.186120;ies_left_dist=0;ies_min_dist=0;ies_right_dist=0;junction_seq=aaggtttataatagtTAatcaaacttaaaaaa;read_names=J00121:27:H3GGKBBXX:5:2222:18720:22854,J00121:27:H3GGKBBXX:5:2112:13098:45115,J00121:27:H3GGKBBXX:5:2212:8044:35022,J00121:27:H3GGKBBXX:5:1215:21440:42161,J00121:27:H3GGKBBXX:5:2126:23358:4655,J00121:27:H3GGKBBXX:5:1223:24170:27619,J00121:27:H3GGKBBXX:5:2116:13068:8875,J00121:27:H3GGKBBXX:5:2224:4340:36130,J00121:27:H3GGKBBXX:5:2210:31791:12269,J00121:27:H3GGKBBXX:5:2217:28838:30820,J00121:27:H3GGKBBXX:5:2204:3884:13675,J00121:27:H3GGKBBXX:5:1114:10916:25439,J00121:27:H3GGKBBXX:5:1104:10196:14871,J00121:27:H3GGKBBXX:5:1121:9475:19425,J00121:27:H3GGKBBXX:5:1211:23713:23382,J00121:27:H3GGKBBXX:5:2227:10663:8822,J00121:27:H3GGKBBXX:5:1123:18791:19390,J00121:27:H3GGKBBXX:5:2115:10866:20392,J00121:27:H3GGKBBXX:5:1223:29985:27672,J00121:27:H3GGKBBXX:5:2215:19471:45361,J00121:27:H3GGKBBXX:5:2209:2108:47770,J00121:27:H3GGKBBXX:5:1223:21765:41598,J00121:27:H3GGKBBXX:5:1105:2453:40209,J00121:27:H3GGKBBXX:5:2109:25855:37326,J00121:27:H3GGKBBXX:5:1228:8288:34952,J00121:27:H3GGKBBXX:5:1120:31395:33774,J00121:27:H3GGKBBXX:5:2108:14874:31136,J00121:27:H3GGKBBXX:5:2104:15757:38433,J00121:27:H3GGKBBXX:5:2219:2514:15803,J00121:27:H3GGKBBXX:5:2205:27620:31347,J00121:27:H3GGKBBXX:5:1228:26311:38257,J00121:27:H3GGKBBXX:5:2113:24109:27408,J00121:27:H3GGKBBXX:5:2210:31710:12691,J00121:27:H3GGKBBXX:5:2118:13230:3776,J00121:27:H3GGKBBXX:5:1223:22668:9719,J00121:27:H3GGKBBXX:5:2217:8379:9227,J00121:27:H3GGKBBXX:5:2225:9638:12708;sequence=TACAGTTAATTCAATTGATATTTTGATTTGATAATTAAATGAAAATCTATTAATAGAAATAACAGATAAATGCAAGTCTTAAAAATATATTTGAAATGATTG;start=194681;subtype=IES;support_ref=0;support_variant=37;type=IES;
scaffold51_62_with_IES	MILORD	internal_eliminated_sequence	195512	195562	.	.	.	ID=MILORD.62.195512.195562;Name=MILORD.62.195512.195562;bounded_by_ta=TRUE;common_boundary=Both;end=195562;ies_id=IESPGM.PTET51.1.62.186849;ies_left_dist=0;ies_min_dist=0;ies_right_dist=0;junction_seq=actttgggaaggtgcTAgtaggaaattaaagt;read_names=J00121:27:H3GGKBBXX:5:1208:13332:16401,J00121:27:H3GGKBBXX:5:2115:30807:44464,J00121:27:H3GGKBBXX:5:1115:24119:39875,J00121:27:H3GGKBBXX:5:1227:25540:5833,J00121:27:H3GGKBBXX:5:1211:30360:28920,J00121:27:H3GGKBBXX:5:2113:20161:8752,J00121:27:H3GGKBBXX:5:2125:23622:40561,J00121:27:H3GGKBBXX:5:2206:18152:14730,J00121:27:H3GGKBBXX:5:1218:20172:41581,J00121:27:H3GGKBBXX:5:1216:14986:3442,J00121:27:H3GGKBBXX:5:1109:27428:31435,J00121:27:H3GGKBBXX:5:2218:24880:15487,J00121:27:H3GGKBBXX:5:2205:25408:46715,J00121:27:H3GGKBBXX:5:2109:14245:9332,J00121:27:H3GGKBBXX:5:2216:21947:23593,J00121:27:H3GGKBBXX:5:1209:23013:31593,J00121:27:H3GGKBBXX:5:1125:22820:25843,J00121:27:H3GGKBBXX:5:1124:22719:47542,J00121:27:H3GGKBBXX:5:1225:6583:12480,J00121:27:H3GGKBBXX:5:2216:24890:44693,J00121:27:H3GGKBBXX:5:1110:26078:17948,J00121:27:H3GGKBBXX:5:2203:5386:35796,J00121:27:H3GGKBBXX:5:1215:16285:40262,J00121:27:H3GGKBBXX:5:2118:21816:40631,J00121:27:H3GGKBBXX:5:2225:25814:6660,J00121:27:H3GGKBBXX:5:2104:14834:21711,J00121:27:H3GGKBBXX:5:1226:11373:41176,J00121:27:H3GGKBBXX:5:1207:26524:46504,J00121:27:H3GGKBBXX:5:1103:23033:41968,J00121:27:H3GGKBBXX:5:2211:18040:1736,J00121:27:H3GGKBBXX:5:1103:23064:41739,J00121:27:H3GGKBBXX:5:1125:21156:42126,J00121:27:H3GGKBBXX:5:1112:25276:38961,J00121:27:H3GGKBBXX:5:1119:12733:9702,J00121:27:H3GGKBBXX:5:1125:18456:39312,J00121:27:H3GGKBBXX:5:2110:29914:7152,J00121:27:H3GGKBBXX:5:2226:24921:46926,J00121:27:H3GGKBBXX:5:1123:13088:5429,J00121:27:H3GGKBBXX:5:2118:13413:42987,J00121:27:H3GGKBBXX:5:1121:4066:3442,J00121:27:H3GGKBBXX:5:2121:26332:32595,J00121:27:H3GGKBBXX:5:1106:18954:35462,J00121:27:H3GGKBBXX:5:1224:12804:47911,J00121:27:H3GGKBBXX:5:1101:29000:42847,J00121:27:H3GGKBBXX:5:1205:28828:30134,J00121:27:H3GGKBBXX:5:1206:12408:10792,J00121:27:H3GGKBBXX:5:1208:20182:31083,J00121:27:H3GGKBBXX:5:1221:9749:41141,J00121:27:H3GGKBBXX:5:2110:15798:22854,J00121:27:H3GGKBBXX:5:2221:7111:17966,J00121:27:H3GGKBBXX:5:1202:18720:29149,J00121:27:H3GGKBBXX:5:2126:13301:15574,J00121:27:H3GGKBBXX:5:1123:20121:47260,J00121:27:H3GGKBBXX:5:1108:14600:23135;sequence=TACAGCTATCGAATTTAATAACATAATGTGATTATTGTAAATAATTAAGTG;start=195512;subtype=IES;support_ref=2;support_variant=54;type=IES;
scaffold51_62_with_IES	MILORD	internal_eliminated_sequence	197145	197229	.	.	.	ID=MILORD.62.197145.197229;Name=MILORD.62.197145.197229;bounded_by_ta=TRUE;common_boundary=Both;end=197229;ies_id=IESPGM.PTET51.1.62.188431;ies_left_dist=0;ies_min_dist=0;ies_right_dist=0;junction_seq=ttagaagattattatTAttatgatagctttga;read_names=J00121:27:H3GGKBBXX:5:1221:12499:30116,J00121:27:H3GGKBBXX:5:1125:18264:31031,J00121:27:H3GGKBBXX:5:1219:3102:43972,J00121:27:H3GGKBBXX:5:2206:25033:32490,J00121:27:H3GGKBBXX:5:1220:18396:30521,J00121:27:H3GGKBBXX:5:1217:9283:20674,J00121:27:H3GGKBBXX:5:1107:3782:42900,J00121:27:H3GGKBBXX:5:1127:11962:7521,J00121:27:H3GGKBBXX:5:1125:6877:6589,J00121:27:H3GGKBBXX:5:2109:23226:8506,J00121:27:H3GGKBBXX:5:2117:9658:42741,J00121:27:H3GGKBBXX:5:2122:9293:42671,J00121:27:H3GGKBBXX:5:1206:11038:25544,J00121:27:H3GGKBBXX:5:1209:24079:3055,J00121:27:H3GGKBBXX:5:1223:24403:29923,J00121:27:H3GGKBBXX:5:2112:15402:39717,J00121:27:H3GGKBBXX:5:2202:18730:22626,J00121:27:H3GGKBBXX:5:2224:6431:29483,J00121:27:H3GGKBBXX:5:2221:9638:26107,J00121:27:H3GGKBBXX:5:2214:4980:2598,J00121:27:H3GGKBBXX:5:2106:25317:27004,J00121:27:H3GGKBBXX:5:2219:29823:28024,J00121:27:H3GGKBBXX:5:2110:6745:15399,J00121:27:H3GGKBBXX:5:2202:29315:5341,J00121:27:H3GGKBBXX:5:2212:17462:23206,J00121:27:H3GGKBBXX:5:1114:16082:14133,J00121:27:H3GGKBBXX:5:2210:7182:2615,J00121:27:H3GGKBBXX:5:2108:19390:36534,J00121:27:H3GGKBBXX:5:1112:11627:32332,J00121:27:H3GGKBBXX:5:2206:25489:34442,J00121:27:H3GGKBBXX:5:1217:25073:22080,J00121:27:H3GGKBBXX:5:2223:26727:15698,J00121:27:H3GGKBBXX:5:1214:17726:18107,J00121:27:H3GGKBBXX:5:1219:27032:3987,J00121:27:H3GGKBBXX:5:1217:29853:29448,J00121:27:H3GGKBBXX:5:1121:4584:37994,J00121:27:H3GGKBBXX:5:1211:26697:44552,J00121:27:H3GGKBBXX:5:1124:19390:23030,J00121:27:H3GGKBBXX:5:1127:7699:31048,J00121:27:H3GGKBBXX:5:2102:29356:3793,J00121:27:H3GGKBBXX:5:1103:15666:29976,J00121:27:H3GGKBBXX:5:2116:27245:47577,J00121:27:H3GGKBBXX:5:2102:9323:25773,J00121:27:H3GGKBBXX:5:2213:28503:33897,J00121:27:H3GGKBBXX:5:1125:28615:21922,J00121:27:H3GGKBBXX:5:1107:23815:18599,J00121:27:H3GGKBBXX:5:1107:27651:24120,J00121:27:H3GGKBBXX:5:1213:11393:35374,J00121:27:H3GGKBBXX:5:2224:26139:35180,J00121:27:H3GGKBBXX:5:1116:30411:5481,J00121:27:H3GGKBBXX:5:2205:5162:5657,J00121:27:H3GGKBBXX:5:1121:6066:36763,J00121:27:H3GGKBBXX:5:2119:6431:41792,J00121:27:H3GGKBBXX:5:1226:21136:6396,J00121:27:H3GGKBBXX:5:1116:9526:27426,J00121:27:H3GGKBBXX:5:1212:8937:17016,J00121:27:H3GGKBBXX:5:1213:8856:21694,J00121:27:H3GGKBBXX:5:1116:10602:15399,J00121:27:H3GGKBBXX:5:1109:2372:7187,J00121:27:H3GGKBBXX:5:1128:16021:33686,J00121:27:H3GGKBBXX:5:2117:6137:25421,J00121:27:H3GGKBBXX:5:1128:9729:37835,J00121:27:H3GGKBBXX:5:1212:14773:13939,J00121:27:H3GGKBBXX:5:1216:19837:37238;sequence=TACAGTAGGATGATGTTCTATCTATAATTATTTTTTATGTCTTAATATGAAATTAATATTGCAATAACAAAAGTGTAAATGAGTG;start=197145;subtype=IES;support_ref=0;support_variant=64;type=IES;
scaffold51_62_with_IES	MILORD	internal_eliminated_sequence	198639	198667	.	.	.	ID=MILORD.62.198639.198667;Name=MILORD.62.198639.198667;bounded_by_ta=TRUE;common_boundary=Both;end=198667;ies_id=IESPGM.PTET51.1.62.189840;ies_left_dist=0;ies_min_dist=0;ies_right_dist=0;junction_seq=attacgacaataaaaTAcatcctgaaaatagg;read_names=J00121:27:H3GGKBBXX:5:1111:29285:4514,J00121:27:H3GGKBBXX:5:1112:9161:17051,J00121:27:H3GGKBBXX:5:1127:6380:11671,J00121:27:H3GGKBBXX:5:1208:28371:14045,J00121:27:H3GGKBBXX:5:1108:22353:1648,J00121:27:H3GGKBBXX:5:2217:2250:5534,J00121:27:H3GGKBBXX:5:1221:19583:37642,J00121:27:H3GGKBBXX:5:2215:12154:26318,J00121:27:H3GGKBBXX:5:1123:30025:12093,J00121:27:H3GGKBBXX:5:1207:31395:10141,J00121:27:H3GGKBBXX:5:2205:21856:16788,J00121:27:H3GGKBBXX:5:1121:10013:24190,J00121:27:H3GGKBBXX:5:2118:15747:29765,J00121:27:H3GGKBBXX:5:2110:6319:5868,J00121:27:H3GGKBBXX:5:1209:18781:38855,J00121:27:H3GGKBBXX:5:2110:6502:6150,J00121:27:H3GGKBBXX:5:2211:20608:35690,J00121:27:H3GGKBBXX:5:1116:29386:34618,J00121:27:H3GGKBBXX:5:1220:5599:24595,J00121:27:H3GGKBBXX:5:1224:9546:22960,J00121:27:H3GGKBBXX:5:2120:3508:20269,J00121:27:H3GGKBBXX:5:1227:17706:30978,J00121:27:H3GGKBBXX:5:2207:27316:10985,J00121:27:H3GGKBBXX:5:1228:22688:16542,J00121:27:H3GGKBBXX:5:1108:27620:37888,J00121:27:H3GGKBBXX:5:2208:6542:39348,J00121:27:H3GGKBBXX:5:2228:11109:30450,J00121:27:H3GGKBBXX:5:2120:3407:19847,J00121:27:H3GGKBBXX:5:2122:25175:39594,J00121:27:H3GGKBBXX:5:1121:8856:31400,J00121:27:H3GGKBBXX:5:1102:9283:34248,J00121:27:H3GGKBBXX:5:2219:3031:39137,J00121:27:H3GGKBBXX:5:2128:5000:23030,J00121:27:H3GGKBBXX:5:2125:23734:46416,J00121:27:H3GGKBBXX:5:2109:12510:39945,J00121:27:H3GGKBBXX:5:1208:21115:18810,J00121:27:H3GGKBBXX:5:1101:23449:38926;sequence=TATAGTCTCATTATTAAACCACTTATTTG;start=198639;subtype=IES;support_ref=0;support_variant=37;type=IES;
scaffold51_62_with_IES	MILORD	internal_eliminated_sequence	204351	204380	.	.	.	ID=MILORD.62.204351.204380;Name=MILORD.62.204351.204380;bounded_by_ta=TRUE;common_boundary=Both;end=204380;ies_id=IESPGM.PTET51.1.62.195523;ies_left_dist=0;ies_min_dist=0;ies_right_dist=0;junction_seq=agcatatttggtttaTAtctaagattaaatca;read_names=J00121:27:H3GGKBBXX:5:1212:8460:41229,J00121:27:H3GGKBBXX:5:1220:5365:40578,J00121:27:H3GGKBBXX:5:1212:15219:4022,J00121:27:H3GGKBBXX:5:1214:21014:15821,J00121:27:H3GGKBBXX:5:1122:12560:9262,J00121:27:H3GGKBBXX:5:1116:4239:45238,J00121:27:H3GGKBBXX:5:1220:5284:40262,J00121:27:H3GGKBBXX:5:1213:22069:24859,J00121:27:H3GGKBBXX:5:1220:22851:33985,J00121:27:H3GGKBBXX:5:2119:18791:12743,J00121:27:H3GGKBBXX:5:2101:3417:11952,J00121:27:H3GGKBBXX:5:2205:20811:36921,J00121:27:H3GGKBBXX:5:2218:32126:21606,J00121:27:H3GGKBBXX:5:1114:2422:32736,J00121:27:H3GGKBBXX:5:2114:28534:37607,J00121:27:H3GGKBBXX:5:1208:21227:8770,J00121:27:H3GGKBBXX:5:1105:10490:44218,J00121:27:H3GGKBBXX:5:2218:21947:7310,J00121:27:H3GGKBBXX:5:2116:6238:4462,J00121:27:H3GGKBBXX:5:2221:28026:22204,J00121:27:H3GGKBBXX:5:2102:16853:1754,J00121:27:H3GGKBBXX:5:2101:15919:12515,J00121:27:H3GGKBBXX:5:1220:11485:24560,J00121:27:H3GGKBBXX:5:1223:20354:9121,J00121:27:H3GGKBBXX:5:2119:13595:12040,J00121:27:H3GGKBBXX:5:1228:21278:36288,J00121:27:H3GGKBBXX:5:1220:11475:24648;sequence=TACAGTTAACATCTCTTTGTAGTTCATCCA;start=204351;subtype=IES;support_ref=21;support_variant=27;type=IES;
scaffold51_62_with_IES	MILORD	internal_eliminated_sequence	205403	205429	.	.	.	ID=MILORD.62.205403.205429;Name=MILORD.62.205403.205429;bounded_by_ta=TRUE;common_boundary=None;end=205429;ies_id=IESPGM.PTET51.1.62.195523;ies_left_dist=-1052;ies_min_dist=1049;ies_right_dist=-1049;junction_seq=atcaatcgaaattatTAcagcttactaatccc;read_names=J00121:27:H3GGKBBXX:5:1113:10561:17649,J00121:27:H3GGKBBXX:5:1218:27042:6220;sequence=TACACATGCTTTAAATTATTATCTCTA;start=205403;subtype=MAC;support_ref=96;support_variant=2;type=CRYPTIC;
scaffold51_62_with_IES	MILORD	internal_eliminated_sequence	206888	206916	.	.	.	ID=MILORD.62.206888.206916;Name=MILORD.62.206888.206916;bounded_by_ta=TRUE;common_boundary=RIGHT;end=206916;ies_id=IESPGM.PTET51.1.62.198033;ies_left_dist=3;ies_min_dist=0;ies_right_dist=0;junction_seq=aatgagtaaaataatTAtgtattttaaactca;read_names=J00121:27:H3GGKBBXX:5:2213:29934:18054;sequence=TATTATAGATAAAGTTAATATCCCTGCTA;start=206888;subtype=PARTIAL_EXTERNAL;support_ref=5;support_variant=1;type=ALTERNATIVE;
scaffold51_62_with_IES	MILORD	internal_eliminated_sequence	206891	206916	.	.	.	ID=MILORD.62.206891.206916;Name=MILORD.62.206891.206916;bounded_by_ta=TRUE;common_boundary=Both;end=206916;ies_id=IESPGM.PTET51.1.62.198033;ies_left_dist=0;ies_min_dist=0;ies_right_dist=0;junction_seq=gagtaaaataattatTAtgtattttaaactca;read_names=J00121:27:H3GGKBBXX:5:2107:16031:25404,J00121:27:H3GGKBBXX:5:2207:24363:19408,J00121:27:H3GGKBBXX:5:1226:23460:19460,J00121:27:H3GGKBBXX:5:1128:8420:34125,J00121:27:H3GGKBBXX:5:1108:8988:31488,J00121:27:H3GGKBBXX:5:1104:23591:39453,J00121:27:H3GGKBBXX:5:2228:15909:32930,J00121:27:H3GGKBBXX:5:2206:14052:13992,J00121:27:H3GGKBBXX:5:1209:24870:46311,J00121:27:H3GGKBBXX:5:2209:27123:46944,J00121:27:H3GGKBBXX:5:1222:13819:47946,J00121:27:H3GGKBBXX:5:1112:17137:8435,J00121:27:H3GGKBBXX:5:2223:18802:32490,J00121:27:H3GGKBBXX:5:2213:25499:14027,J00121:27:H3GGKBBXX:5:1127:10196:17122,J00121:27:H3GGKBBXX:5:2108:10084:16964,J00121:27:H3GGKBBXX:5:1125:25266:11477,J00121:27:H3GGKBBXX:5:1225:27235:9227,J00121:27:H3GGKBBXX:5:1126:11028:8049,J00121:27:H3GGKBBXX:5:1127:29061:47172,J00121:27:H3GGKBBXX:5:1227:28067:16858,J00121:27:H3GGKBBXX:5:2109:20506:10651;sequence=TATAGATAAAGTTAATATCCCTGCTA;start=206891;subtype=IES;support_ref=6;support_variant=22;type=IES;
scaffold51_62_with_IES	MILORD	internal_eliminated_sequence	207132	207178	.	.	.	ID=MILORD.62.207132.207178;Name=MILORD.62.207132.207178;bounded_by_ta=TRUE;common_boundary=Both;end=207178;ies_id=IESPGM.PTET51.1.62.198248;ies_left_dist=0;ies_min_dist=0;ies_right_dist=0;junction_seq=ttttgaactattcatTAgtgaggttttatttt;read_names=J00121:27:H3GGKBBXX:5:2107:4848:48614,J00121:27:H3GGKBBXX:5:2126:18487:44218,J00121:27:H3GGKBBXX:5:1219:28686:4321,J00121:27:H3GGKBBXX:5:2223:25530:26459,J00121:27:H3GGKBBXX:5:1126:24292:20515,J00121:27:H3GGKBBXX:5:2115:18436:38504,J00121:27:H3GGKBBXX:5:1215:10145:39858,J00121:27:H3GGKBBXX:5:2222:5578:1068,J00121:27:H3GGKBBXX:5:1212:28280:31681,J00121:27:H3GGKBBXX:5:2107:26058:1455,J00121:27:H3GGKBBXX:5:2228:7730:7574,J00121:27:H3GGKBBXX:5:2121:22719:15996,J00121:27:H3GGKBBXX:5:1221:9841:10000,J00121:27:H3GGKBBXX:5:2212:19837:32279,J00121:27:H3GGKBBXX:5:1126:2148:11724,J00121:27:H3GGKBBXX:5:1202:12286:32138,J00121:27:H3GGKBBXX:5:2118:11870:35884,J00121:27:H3GGKBBXX:5:1109:1438:9543,J00121:27:H3GGKBBXX:5:2123:4827:10106;sequence=TATGGTTGATATATACAAAACATTTTATAATTGCGAAAAATTAGTCA;start=207132;subtype=IES;support_ref=0;support_variant=19;type=IES;
scaffold51_62_with_IES	MILORD	internal_eliminated_sequence	207282	207309	.	.	.	ID=MILORD.62.207282.207309;Name=MILORD.62.207282.207309;bounded_by_ta=TRUE;common_boundary=RIGHT;end=207309;ies_id=IESPGM.PTET51.1.62.198353;ies_left_dist=2;ies_min_dist=0;ies_right_dist=0;junction_seq=cttttaattatggttTAgcttttctgtatatc;read_names=J00121:27:H3GGKBBXX:5:1120:23693:3090,J00121:27:H3GGKBBXX:5:1215:5101:20041;sequence=TATACAGTTACAAACTAATATCGACCTA;start=207282;subtype=PARTIAL_EXTERNAL;support_ref=0;support_variant=2;type=ALTERNATIVE;
scaffold51_62_with_IES	MILORD	internal_eliminated_sequence	207284	207309	.	.	.	ID=MILORD.62.207284.207309;Name=MILORD.62.207284.207309;bounded_by_ta=TRUE;common_boundary=Both;end=207309;ies_id=IESPGM.PTET51.1.62.198353;ies_left_dist=0;ies_min_dist=0;ies_right_dist=0;junction_seq=tttaattatggtttaTAgcttttctgtatatc;read_names=J00121:27:H3GGKBBXX:5:2215:20019:36358,J00121:27:H3GGKBBXX:5:1211:25773:17983,J00121:27:H3GGKBBXX:5:1201:5994:40825,J00121:27:H3GGKBBXX:5:2221:30553:8295,J00121:27:H3GGKBBXX:5:1105:23439:24278,J00121:27:H3GGKBBXX:5:2107:8633:44341,J00121:27:H3GGKBBXX:5:1226:16163:40403,J00121:27:H3GGKBBXX:5:1114:11292:27813,J00121:27:H3GGKBBXX:5:2210:15666:1525,J00121:27:H3GGKBBXX:5:2216:32502:13675,J00121:27:H3GGKBBXX:5:2205:28716:39084,J00121:27:H3GGKBBXX:5:1116:16559:35004,J00121:27:H3GGKBBXX:5:2124:10247:32297,J00121:27:H3GGKBBXX:5:2223:10947:46873,J00121:27:H3GGKBBXX:5:2201:27225:18704,J00121:27:H3GGKBBXX:5:2227:12256:29870,J00121:27:H3GGKBBXX:5:2212:24911:42020,J00121:27:H3GGKBBXX:5:1217:6025:34899,J00121:27:H3GGKBBXX:5:2116:16467:15188,J00121:27:H3GGKBBXX:5:1219:17553:10352,J00121:27:H3GGKBBXX:5:1207:6898:5077;sequence=TACAGTTACAAACTAATATCGACCTA;start=207284;subtype=IES;support_ref=0;support_variant=21;type=IES;
scaffold51_62_with_IES	MILORD	internal_eliminated_sequence	210763	211002	.	.	.	ID=MILORD.62.210763.211002;Name=MILORD.62.210763.211002;bounded_by_ta=TRUE;common_boundary=Both;end=211002;ies_id=IESPGM.PTET51.1.62.201806;ies_left_dist=0;ies_min_dist=0;ies_right_dist=0;junction_seq=tttcaattgtgcagaTAtcattgtttgagaat;read_names=J00121:27:H3GGKBBXX:5:1202:21816:43761,J00121:27:H3GGKBBXX:5:1121:4168:39101,J00121:27:H3GGKBBXX:5:1208:29883:1472,J00121:27:H3GGKBBXX:5:2217:7841:28657,J00121:27:H3GGKBBXX:5:2203:8806:25615,J00121:27:H3GGKBBXX:5:1111:12743:32648,J00121:27:H3GGKBBXX:5:2223:29346:28745,J00121:27:H3GGKBBXX:5:2113:14631:32648,J00121:27:H3GGKBBXX:5:1222:5172:20515,J00121:27:H3GGKBBXX:5:1124:16031:44746,J00121:27:H3GGKBBXX:5:1220:8998:2949,J00121:27:H3GGKBBXX:5:1111:8674:37097,J00121:27:H3GGKBBXX:5:2118:25337:28411,J00121:27:H3GGKBBXX:5:1215:25855:29307,J00121:27:H3GGKBBXX:5:2207:22293:6607,J00121:27:H3GGKBBXX:5:2106:17442:34846,J00121:27:H3GGKBBXX:5:1209:8075:14432,J00121:27:H3GGKBBXX:5:1203:10236:31751,J00121:27:H3GGKBBXX:5:2211:10439:38609,J00121:27:H3GGKBBXX:5:1201:8603:5253,J00121:27:H3GGKBBXX:5:1219:4208:36394,J00121:27:H3GGKBBXX:5:2112:27580:37185,J00121:27:H3GGKBBXX:5:2203:25631:3741,J00121:27:H3GGKBBXX:5:2108:6116:8787,J00121:27:H3GGKBBXX:5:2226:20456:12110,J00121:27:H3GGKBBXX:5:2217:21166:23434,J00121:27:H3GGKBBXX:5:1107:16336:34758,J00121:27:H3GGKBBXX:5:1125:21349:29061,J00121:27:H3GGKBBXX:5:1202:19076:19847,J00121:27:H3GGKBBXX:5:1107:23419:5640,J00121:27:H3GGKBBXX:5:1217:7212:25738,J00121:27:H3GGKBBXX:5:1216:25459:44517,J00121:27:H3GGKBBXX:5:2113:30320:48966,J00121:27:H3GGKBBXX:5:1219:10734:1138,J00121:27:H3GGKBBXX:5:1125:12479:20445,J00121:27:H3GGKBBXX:5:2102:27275:24630,J00121:27:H3GGKBBXX:5:1106:28280:39523,J00121:27:H3GGKBBXX:5:2104:12043:20322,J00121:27:H3GGKBBXX:5:1118:14275:23452,J00121:27:H3GGKBBXX:5:1125:9739:45625,J00121:27:H3GGKBBXX:5:2101:30949:3811,J00121:27:H3GGKBBXX:5:2228:6197:18810,J00121:27:H3GGKBBXX:5:1226:7699:10792,J00121:27:H3GGKBBXX:5:1120:24079:35936,J00121:27:H3GGKBBXX:5:1106:21755:40174;sequence=TACAGTGATAGAAATAAGTATTAAAGTATTCATAAATAAAGAAATTTATATTTATTAAATTTGGAATTATTAATTTATTATAATTTAACATTTCAATTAAAATTATTTGTTCTTTCATTCTTCTGTTTCCAATTAATCATCCTTCTTTTTTATGTGTGTTGTTTATTGCAATTTAAATTAAAAACATATTTAATGTTGAATTTAAATAAATAATTGTTTCAGAATTTATATACATAACTG;start=210763;subtype=IES;support_ref=2;support_variant=45;type=IES;
scaffold51_62_with_IES	MILORD	internal_eliminated_sequence	211686	211745	.	.	.	ID=MILORD.62.211686.211745;Name=MILORD.62.211686.211745;bounded_by_ta=TRUE;common_boundary=Both;end=211745;ies_id=IESPGM.PTET51.1.62.202489;ies_left_dist=0;ies_min_dist=0;ies_right_dist=0;junction_seq=atgttgatgatttagTAtctaaatatttatac;read_names=J00121:27:H3GGKBBXX:5:2113:17513:30714,J00121:27:H3GGKBBXX:5:1212:13707:24683,J00121:27:H3GGKBBXX:5:1228:21379:13007,J00121:27:H3GGKBBXX:5:2110:18974:31628,J00121:27:H3GGKBBXX:5:1224:23520:40139,J00121:27:H3GGKBBXX:5:1112:29650:40455,J00121:27:H3GGKBBXX:5:2104:11809:15311,J00121:27:H3GGKBBXX:5:2214:20232:46469,J00121:27:H3GGKBBXX:5:1120:32207:13693,J00121:27:H3GGKBBXX:5:1210:28513:41510,J00121:27:H3GGKBBXX:5:2203:13027:24067,J00121:27:H3GGKBBXX:5:1221:24931:30732,J00121:27:H3GGKBBXX:5:2224:19603:11407,J00121:27:H3GGKBBXX:5:1115:29863:48843,J00121:27:H3GGKBBXX:5:1210:11901:30661,J00121:27:H3GGKBBXX:5:2106:22019:32508,J00121:27:H3GGKBBXX:5:2217:5244:1789,J00121:27:H3GGKBBXX:5:1216:16457:48403,J00121:27:H3GGKBBXX:5:2209:2930:4251,J00121:27:H3GGKBBXX:5:2202:15798:46311,J00121:27:H3GGKBBXX:5:1105:13636:7433,J00121:27:H3GGKBBXX:5:2203:6786:32595,J00121:27:H3GGKBBXX:5:1210:17685:33686,J00121:27:H3GGKBBXX:5:2219:21298:26019,J00121:27:H3GGKBBXX:5:2116:13738:29343,J00121:27:H3GGKBBXX:5:1214:21389:39787,J00121:27:H3GGKBBXX:5:2217:25459:2809,J00121:27:H3GGKBBXX:5:2220:19126:48421,J00121:27:H3GGKBBXX:5:1125:6816:20797,J00121:27:H3GGKBBXX:5:2112:26758:27778,J00121:27:H3GGKBBXX:5:2208:5568:4180,J00121:27:H3GGKBBXX:5:1214:19918:6923,J00121:27:H3GGKBBXX:5:2225:12347:29149,J00121:27:H3GGKBBXX:5:2102:10998:4866,J00121:27:H3GGKBBXX:5:1114:7476:41282,J00121:27:H3GGKBBXX:5:2217:8420:30644,J00121:27:H3GGKBBXX:5:1122:28960:32261,J00121:27:H3GGKBBXX:5:2222:18396:48878,J00121:27:H3GGKBBXX:5:1128:22130:30591,J00121:27:H3GGKBBXX:5:1210:12002:13148,J00121:27:H3GGKBBXX:5:1108:21166:31875,J00121:27:H3GGKBBXX:5:1117:24312:35426,J00121:27:H3GGKBBXX:5:1107:19948:13447,J00121:27:H3GGKBBXX:5:1124:26575:26793,J00121:27:H3GGKBBXX:5:1208:14255:27215,J00121:27:H3GGKBBXX:5:1223:17188:35989,J00121:27:H3GGKBBXX:5:2124:9455:46821,J00121:27:H3GGKBBXX:5:2124:19583:34934,J00121:27:H3GGKBBXX:5:2209:19278:18124,J00121:27:H3GGKBBXX:5:2209:14336:7099,J00121:27:H3GGKBBXX:5:1102:3346:10176,J00121:27:H3GGKBBXX:5:1118:11140:33774;sequence=TACACTTGTGAAGTTTATTAATTAGATTATTTTCTATACTTATTTCCCTAATAGTGGCTG;start=211686;subtype=IES;support_ref=0;support_variant=52;type=IES;
scaffold51_62_with_IES	MILORD	internal_eliminated_sequence	211997	212024	.	.	.	ID=MILORD.62.211997.212024;Name=MILORD.62.211997.212024;bounded_by_ta=TRUE;common_boundary=Both;end=212024;ies_id=IESPGM.PTET51.1.62.202740;ies_left_dist=0;ies_min_dist=0;ies_right_dist=0;junction_seq=tctaggctatgaattTAccaactggatatagt;read_names=J00121:27:H3GGKBBXX:5:1208:11079:23153,J00121:27:H3GGKBBXX:5:2110:20770:35339,J00121:27:H3GGKBBXX:5:1203:6948:21236,J00121:27:H3GGKBBXX:5:1106:13027:45062,J00121:27:H3GGKBBXX:5:1116:2240:6747,J00121:27:H3GGKBBXX:5:2106:27570:35936,J00121:27:H3GGKBBXX:5:2103:9475:25931,J00121:27:H3GGKBBXX:5:2219:6979:19812,J00121:27:H3GGKBBXX:5:1203:9110:30609,J00121:27:H3GGKBBXX:5:1206:31233:39471,J00121:27:H3GGKBBXX:5:2115:21004:8488,J00121:27:H3GGKBBXX:5:1120:25236:34987,J00121:27:H3GGKBBXX:5:2209:14783:48034,J00121:27:H3GGKBBXX:5:2118:2402:31013,J00121:27:H3GGKBBXX:5:2126:6411:1279,J00121:27:H3GGKBBXX:5:2226:20212:16577,J00121:27:H3GGKBBXX:5:2211:15595:15434,J00121:27:H3GGKBBXX:5:2203:13078:15821,J00121:27:H3GGKBBXX:5:1219:7415:3231,J00121:27:H3GGKBBXX:5:1209:24342:48386,J00121:27:H3GGKBBXX:5:1225:8410:2527,J00121:27:H3GGKBBXX:5:2213:21501:46487,J00121:27:H3GGKBBXX:5:2115:16153:13517,J00121:27:H3GGKBBXX:5:1216:27651:12234;sequence=TATAAATCAATTACCATCAATTTGTTCA;start=211997;subtype=IES;support_ref=0;support_variant=24;type=IES;
scaffold51_62_with_IES	MILORD	internal_eliminated_sequence	212616	212643	.	.	.	ID=MILORD.62.212616.212643;Name=MILORD.62.212616.212643;bounded_by_ta=TRUE;common_boundary=Both;end=212643;ies_id=IESPGM.PTET51.1.62.203331;ies_left_dist=0;ies_min_dist=0;ies_right_dist=0;junction_seq=aactaaaagataaggTAtctagttgggtagga;read_names=J00121:27:H3GGKBBXX:5:1224:8887:25228,J00121:27:H3GGKBBXX:5:1118:2950:14449,J00121:27:H3GGKBBXX:5:1228:22749:9016,J00121:27:H3GGKBBXX:5:1108:15382:47383,J00121:27:H3GGKBBXX:5:1118:3072:14590,J00121:27:H3GGKBBXX:5:2211:30787:45977,J00121:27:H3GGKBBXX:5:2107:18304:44324,J00121:27:H3GGKBBXX:5:2214:12023:46170,J00121:27:H3GGKBBXX:5:2206:14164:7539,J00121:27:H3GGKBBXX:5:1117:25530:27408,J00121:27:H3GGKBBXX:5:1121:12824:9086,J00121:27:H3GGKBBXX:5:1127:18528:27619,J00121:27:H3GGKBBXX:5:1115:21552:21289,J00121:27:H3GGKBBXX:5:2222:12784:46223,J00121:27:H3GGKBBXX:5:2215:27600:25158,J00121:27:H3GGKBBXX:5:2128:29640:44341,J00121:27:H3GGKBBXX:5:2115:10064:42354,J00121:27:H3GGKBBXX:5:1102:23277:45660,J00121:27:H3GGKBBXX:5:1215:4939:25843,J00121:27:H3GGKBBXX:5:2101:22871:43726,J00121:27:H3GGKBBXX:5:2122:27072:10176,J00121:27:H3GGKBBXX:5:1127:16508:48456,J00121:27:H3GGKBBXX:5:2109:19431:8506,J00121:27:H3GGKBBXX:5:1217:11038:24384,J00121:27:H3GGKBBXX:5:1216:24271:41475,J00121:27:H3GGKBBXX:5:1121:20709:9807,J00121:27:H3GGKBBXX:5:2205:15483:48016,J00121:27:H3GGKBBXX:5:2225:19228:18212,J00121:27:H3GGKBBXX:5:1228:4543:7433,J00121:27:H3GGKBBXX:5:1208:15442:31101,J00121:27:H3GGKBBXX:5:1212:15686:36306,J00121:27:H3GGKBBXX:5:1217:11870:39506,J00121:27:H3GGKBBXX:5:2213:12753:3266,J00121:27:H3GGKBBXX:5:2214:22008:33756,J00121:27:H3GGKBBXX:5:1126:10115:3336,J00121:27:H3GGKBBXX:5:2125:32248:6554,J00121:27:H3GGKBBXX:5:1213:19837:33826,J00121:27:H3GGKBBXX:5:1101:21369:42847,J00121:27:H3GGKBBXX:5:1210:23997:29677,J00121:27:H3GGKBBXX:5:2214:22191:33756,J00121:27:H3GGKBBXX:5:1114:25662:24226,J00121:27:H3GGKBBXX:5:1220:4340:32121,J00121:27:H3GGKBBXX:5:2215:12083:29712,J00121:27:H3GGKBBXX:5:1107:6268:2897;sequence=TATAGGATAATTAACTCAATTTATACAA;start=212616;subtype=IES;support_ref=3;support_variant=44;type=IES;
scaffold51_62_with_IES	MILORD	internal_eliminated_sequence	213066	213171	.	.	.	ID=MILORD.62.213066.213171;Name=MILORD.62.213066.213171;bounded_by_ta=TRUE;common_boundary=Both;end=213171;ies_id=IESPGM.PTET51.1.62.203753;ies_left_dist=0;ies_min_dist=0;ies_right_dist=0;junction_seq=tttttgatatttataTAgaataataaatatat;read_names=J00121:27:H3GGKBBXX:5:2205:16599:48333,J00121:27:H3GGKBBXX:5:2214:25499:15961,J00121:27:H3GGKBBXX:5:2212:1276:26670,J00121:27:H3GGKBBXX:5:2206:17716:27373,J00121:27:H3GGKBBXX:5:2108:20953:30978,J00121:27:H3GGKBBXX:5:2106:19390:2246,J00121:27:H3GGKBBXX:5:1221:15331:36640,J00121:27:H3GGKBBXX:5:2107:4178:22872,J00121:27:H3GGKBBXX:5:1215:3011:28270,J00121:27:H3GGKBBXX:5:2108:26961:11741;sequence=TACAATCATAAAAGAGTATTTTCTTGATTAAATTTATAAAATACATCTAATATCATATAAAAATTTTTAATTTTTAAGAAAAATCGAAAAAACCTCTTTTTTAATG;start=213066;subtype=IES;support_ref=3;support_variant=10;type=IES;
scaffold51_62_with_IES	MILORD	internal_eliminated_sequence	213372	213477	.	.	.	ID=MILORD.62.213372.213477;Name=MILORD.62.213372.213477;bounded_by_ta=TRUE;common_boundary=Both;end=213477;ies_id=IESPGM.PTET51.1.62.203953;ies_left_dist=0;ies_min_dist=0;ies_right_dist=0;junction_seq=ttaatataaatgatgTAatataacatatgata;read_names=J00121:27:H3GGKBBXX:5:2222:16589:30450,J00121:27:H3GGKBBXX:5:2210:3386:5605,J00121:27:H3GGKBBXX:5:1221:22516:32173,J00121:27:H3GGKBBXX:5:1103:25936:15311,J00121:27:H3GGKBBXX:5:2227:19735:16911,J00121:27:H3GGKBBXX:5:2126:19908:4655,J00121:27:H3GGKBBXX:5:1104:13291:42179,J00121:27:H3GGKBBXX:5:1220:25763:12409,J00121:27:H3GGKBBXX:5:2117:4746:16858,J00121:27:H3GGKBBXX:5:1110:12530:24366,J00121:27:H3GGKBBXX:5:1103:13667:42759,J00121:27:H3GGKBBXX:5:1214:5467:15117,J00121:27:H3GGKBBXX:5:1128:10774:33774,J00121:27:H3GGKBBXX:5:2225:17553:40069,J00121:27:H3GGKBBXX:5:2208:11180:16893,J00121:27:H3GGKBBXX:5:1214:16437:7046,J00121:27:H3GGKBBXX:5:2108:13869:23733,J00121:27:H3GGKBBXX:5:2215:23074:42706,J00121:27:H3GGKBBXX:5:1118:13281:7416,J00121:27:H3GGKBBXX:5:2226:4858:4004,J00121:27:H3GGKBBXX:5:2206:25185:8594,J00121:27:H3GGKBBXX:5:1213:11779:42935;sequence=TATAGCGCTCTTACACAAATTTTGTAGAAGGGAGAAATCTCAAATAAATATAAGGTTGTTTCGAATGATGGATCAAATATTGTGGAAATTCTTTATGCAAATACTG;start=213372;subtype=IES;support_ref=0;support_variant=22;type=IES;
```
