## Supplementary material for "RNA-mediated nucleosome depletion is required for elimination of transposon-derived DNA": MILORD.gff3 (part 82 of 106)

```
scaffold51_62_with_IES	MILORD	internal_eliminated_sequence	213740	213766	.	.	.	ID=MILORD.62.213740.213766;Name=MILORD.62.213740.213766;bounded_by_ta=TRUE;common_boundary=Both;end=213766;ies_id=IESPGM.PTET51.1.62.204215;ies_left_dist=0;ies_min_dist=0;ies_right_dist=0;junction_seq=gtaaaatcgaagaagTAtctgccccaatatat;read_names=J00121:27:H3GGKBBXX:5:1223:13433:17526,J00121:27:H3GGKBBXX:5:1225:7060:22344,J00121:27:H3GGKBBXX:5:1225:6532:22590,J00121:27:H3GGKBBXX:5:1110:6685:37589,J00121:27:H3GGKBBXX:5:1112:27265:38504,J00121:27:H3GGKBBXX:5:2122:3092:1332,J00121:27:H3GGKBBXX:5:2219:2798:9684,J00121:27:H3GGKBBXX:5:2219:21146:31523,J00121:27:H3GGKBBXX:5:1216:6634:14326,J00121:27:H3GGKBBXX:5:2202:22871:22450,J00121:27:H3GGKBBXX:5:2216:18994:36974,J00121:27:H3GGKBBXX:5:1128:21653:27760,J00121:27:H3GGKBBXX:5:1103:2686:39594,J00121:27:H3GGKBBXX:5:2102:15859:29677,J00121:27:H3GGKBBXX:5:1127:10236:9033,J00121:27:H3GGKBBXX:5:1206:20699:11864,J00121:27:H3GGKBBXX:5:1111:4148:33932,J00121:27:H3GGKBBXX:5:1104:11840:47084,J00121:27:H3GGKBBXX:5:2221:24505:21201,J00121:27:H3GGKBBXX:5:1209:13210:26846,J00121:27:H3GGKBBXX:5:1215:31132:36095,J00121:27:H3GGKBBXX:5:2221:10845:36956,J00121:27:H3GGKBBXX:5:2217:26200:7855,J00121:27:H3GGKBBXX:5:2111:11160:41299,J00121:27:H3GGKBBXX:5:1223:8450:27039,J00121:27:H3GGKBBXX:5:1103:2676:39682,J00121:27:H3GGKBBXX:5:1120:21613:10563,J00121:27:H3GGKBBXX:5:1209:13342:26828,J00121:27:H3GGKBBXX:5:1110:13311:44078,J00121:27:H3GGKBBXX:5:2114:24373:16506,J00121:27:H3GGKBBXX:5:1225:12733:9561,J00121:27:H3GGKBBXX:5:2207:10896:21360,J00121:27:H3GGKBBXX:5:2221:17513:37572,J00121:27:H3GGKBBXX:5:2227:21998:32121,J00121:27:H3GGKBBXX:5:2213:19065:46311;sequence=TATAATGAGAATAAATTCTTATTATTA;start=213740;subtype=IES;support_ref=12;support_variant=35;type=IES;
scaffold51_62_with_IES	MILORD	internal_eliminated_sequence	217003	217030	.	.	.	ID=MILORD.62.217003.217030;Name=MILORD.62.217003.217030;bounded_by_ta=TRUE;common_boundary=Both;end=217030;ies_id=IESPGM.PTET51.1.62.207451;ies_left_dist=0;ies_min_dist=0;ies_right_dist=0;junction_seq=gatcttcttttaaagTAtcatatttattaaat;read_names=J00121:27:H3GGKBBXX:5:1218:6005:9227,J00121:27:H3GGKBBXX:5:2217:13027:7609,J00121:27:H3GGKBBXX:5:1226:19877:27145,J00121:27:H3GGKBBXX:5:1120:31781:10739,J00121:27:H3GGKBBXX:5:2116:31101:4848,J00121:27:H3GGKBBXX:5:2222:29295:6923,J00121:27:H3GGKBBXX:5:2124:31111:9438,J00121:27:H3GGKBBXX:5:1214:22120:43620,J00121:27:H3GGKBBXX:5:2122:15848:36446,J00121:27:H3GGKBBXX:5:1224:15625:34758,J00121:27:H3GGKBBXX:5:1110:28879:41088,J00121:27:H3GGKBBXX:5:1127:25012:34881,J00121:27:H3GGKBBXX:5:2207:5812:13500,J00121:27:H3GGKBBXX:5:1220:24606:39840,J00121:27:H3GGKBBXX:5:1123:30807:37431,J00121:27:H3GGKBBXX:5:2214:8237:43269,J00121:27:H3GGKBBXX:5:1222:5122:17614,J00121:27:H3GGKBBXX:5:1215:17766:7521,J00121:27:H3GGKBBXX:5:2102:3559:37871,J00121:27:H3GGKBBXX:5:1120:6969:27637,J00121:27:H3GGKBBXX:5:2224:18751:33598,J00121:27:H3GGKBBXX:5:1114:17908:8717,J00121:27:H3GGKBBXX:5:1204:28889:22327,J00121:27:H3GGKBBXX:5:2102:12276:8418,J00121:27:H3GGKBBXX:5:2206:14428:5218,J00121:27:H3GGKBBXX:5:2207:10307:5780,J00121:27:H3GGKBBXX:5:2212:14945:9139,J00121:27:H3GGKBBXX:5:1205:3468:28463,J00121:27:H3GGKBBXX:5:1203:17777:48438,J00121:27:H3GGKBBXX:5:1127:30117:22028,J00121:27:H3GGKBBXX:5:1104:9577:11794,J00121:27:H3GGKBBXX:5:1217:16944:27127,J00121:27:H3GGKBBXX:5:2215:30269:44306,J00121:27:H3GGKBBXX:5:1124:6096:37273,J00121:27:H3GGKBBXX:5:2212:5589:49194,J00121:27:H3GGKBBXX:5:2122:22424:31171,J00121:27:H3GGKBBXX:5:1107:29741:36605,J00121:27:H3GGKBBXX:5:2209:23135:4444,J00121:27:H3GGKBBXX:5:2107:8684:18898,J00121:27:H3GGKBBXX:5:2103:28605:40789,J00121:27:H3GGKBBXX:5:1111:10866:1754;sequence=TATTGTATATAAATAGATTATGTAACTA;start=217003;subtype=IES;support_ref=18;support_variant=41;type=IES;
scaffold51_62_with_IES	MILORD	internal_eliminated_sequence	218207	218297	.	.	.	ID=MILORD.62.218207.218297;Name=MILORD.62.218207.218297;bounded_by_ta=TRUE;common_boundary=Both;end=218297;ies_id=IESPGM.PTET51.1.62.208627;ies_left_dist=0;ies_min_dist=0;ies_right_dist=0;junction_seq=cattcagaatgaagtTAtcatgttcgattttt;read_names=J00121:27:H3GGKBBXX:5:2224:24748:40192,J00121:27:H3GGKBBXX:5:1208:12905:35040,J00121:27:H3GGKBBXX:5:1215:14164:14221,J00121:27:H3GGKBBXX:5:1118:20649:2176,J00121:27:H3GGKBBXX:5:1126:26555:11354,J00121:27:H3GGKBBXX:5:2111:27630:21553,J00121:27:H3GGKBBXX:5:2109:21876:25720,J00121:27:H3GGKBBXX:5:2203:20628:37730,J00121:27:H3GGKBBXX:5:1203:14377:47260,J00121:27:H3GGKBBXX:5:2116:31284:40649,J00121:27:H3GGKBBXX:5:1216:25784:22502,J00121:27:H3GGKBBXX:5:1221:30147:17755,J00121:27:H3GGKBBXX:5:2103:25611:22520,J00121:27:H3GGKBBXX:5:1204:9161:37308,J00121:27:H3GGKBBXX:5:2103:29762:15152,J00121:27:H3GGKBBXX:5:2213:4127:4180,J00121:27:H3GGKBBXX:5:2228:6877:45309,J00121:27:H3GGKBBXX:5:2224:5122:39594,J00121:27:H3GGKBBXX:5:1209:15848:12673,J00121:27:H3GGKBBXX:5:2103:29244:13095,J00121:27:H3GGKBBXX:5:2227:1753:14801,J00121:27:H3GGKBBXX:5:1124:6766:2668,J00121:27:H3GGKBBXX:5:2209:8694:47682,J00121:27:H3GGKBBXX:5:2105:20557:14185,J00121:27:H3GGKBBXX:5:2112:13636:34723,J00121:27:H3GGKBBXX:5:1107:5812:13816,J00121:27:H3GGKBBXX:5:1227:16082:26793,J00121:27:H3GGKBBXX:5:1218:16518:42319,J00121:27:H3GGKBBXX:5:2207:27417:12462,J00121:27:H3GGKBBXX:5:2211:26869:21817,J00121:27:H3GGKBBXX:5:1219:20019:46346,J00121:27:H3GGKBBXX:5:1102:13535:37185,J00121:27:H3GGKBBXX:5:2228:7141:45133,J00121:27:H3GGKBBXX:5:1212:19755:28551,J00121:27:H3GGKBBXX:5:2224:15990:21782,J00121:27:H3GGKBBXX:5:2116:31071:21324,J00121:27:H3GGKBBXX:5:1220:1671:35620,J00121:27:H3GGKBBXX:5:1104:19684:14115,J00121:27:H3GGKBBXX:5:1201:17675:25122,J00121:27:H3GGKBBXX:5:1122:5984:42847,J00121:27:H3GGKBBXX:5:1206:6857:38170,J00121:27:H3GGKBBXX:5:1201:27722:20023,J00121:27:H3GGKBBXX:5:1207:18720:5095,J00121:27:H3GGKBBXX:5:1124:16467:26195,J00121:27:H3GGKBBXX:5:1103:9617:10211,J00121:27:H3GGKBBXX:5:2214:23673:48386,J00121:27:H3GGKBBXX:5:1115:23551:47964,J00121:27:H3GGKBBXX:5:2224:3062:47841,J00121:27:H3GGKBBXX:5:2206:3244:22379,J00121:27:H3GGKBBXX:5:2217:17198:23768,J00121:27:H3GGKBBXX:5:2104:11992:39576,J00121:27:H3GGKBBXX:5:1112:6390:23048,J00121:27:H3GGKBBXX:5:2222:8684:38838,J00121:27:H3GGKBBXX:5:2211:22232:44341,J00121:27:H3GGKBBXX:5:2103:9871:31576,J00121:27:H3GGKBBXX:5:1218:9211:23681,J00121:27:H3GGKBBXX:5:2118:17168:16225,J00121:27:H3GGKBBXX:5:1115:25307:35426,J00121:27:H3GGKBBXX:5:2115:13829:29079,J00121:27:H3GGKBBXX:5:2216:26240:18054,J00121:27:H3GGKBBXX:5:1202:6167:27443,J00121:27:H3GGKBBXX:5:2210:10480:36394,J00121:27:H3GGKBBXX:5:2115:11982:26160,J00121:27:H3GGKBBXX:5:1210:16650:48561,J00121:27:H3GGKBBXX:5:1212:30847:18722,J00121:27:H3GGKBBXX:5:1104:23054:22977,J00121:27:H3GGKBBXX:5:1121:29751:14467;sequence=TACAGCAAAACTGTCTATTAGATTTTACGTAAAAAGAATTTATTAAATTTATTAGTCCTTTCAAAATTAAATAAAATTTTGCTATTGTTTG;start=218207;subtype=IES;support_ref=2;support_variant=67;type=IES;
scaffold51_62_with_IES	MILORD	internal_eliminated_sequence	218426	218451	.	.	.	ID=MILORD.62.218426.218451;Name=MILORD.62.218426.218451;bounded_by_ta=TRUE;common_boundary=Both;end=218451;ies_id=IESPGM.PTET51.1.62.208755;ies_left_dist=0;ies_min_dist=0;ies_right_dist=0;junction_seq=agtagtttatacaaaTAactgttttaagctaa;read_names=J00121:27:H3GGKBBXX:5:2216:6187:15768,J00121:27:H3GGKBBXX:5:1206:7090:8998,J00121:27:H3GGKBBXX:5:1123:19197:4620,J00121:27:H3GGKBBXX:5:1220:15696:33158,J00121:27:H3GGKBBXX:5:1103:25012:18740,J00121:27:H3GGKBBXX:5:2226:11048:1191,J00121:27:H3GGKBBXX:5:1215:12408:25773,J00121:27:H3GGKBBXX:5:2222:4564:32965,J00121:27:H3GGKBBXX:5:1126:6959:15733,J00121:27:H3GGKBBXX:5:1221:9140:35620,J00121:27:H3GGKBBXX:5:2112:22820:17685,J00121:27:H3GGKBBXX:5:1207:6461:49194,J00121:27:H3GGKBBXX:5:1121:8785:42073,J00121:27:H3GGKBBXX:5:2228:25915:41546,J00121:27:H3GGKBBXX:5:2227:22384:48896,J00121:27:H3GGKBBXX:5:1205:26433:16946,J00121:27:H3GGKBBXX:5:1111:10490:20269,J00121:27:H3GGKBBXX:5:2117:29264:25333,J00121:27:H3GGKBBXX:5:2214:12763:46961,J00121:27:H3GGKBBXX:5:1116:6948:25034,J00121:27:H3GGKBBXX:5:1217:4767:33633,J00121:27:H3GGKBBXX:5:2211:29477:19232,J00121:27:H3GGKBBXX:5:1116:5142:3020,J00121:27:H3GGKBBXX:5:2128:28026:13412,J00121:27:H3GGKBBXX:5:1207:27641:20410,J00121:27:H3GGKBBXX:5:2117:30908:46153,J00121:27:H3GGKBBXX:5:2223:18599:6994,J00121:27:H3GGKBBXX:5:2208:9059:1719,J00121:27:H3GGKBBXX:5:2212:28737:9227,J00121:27:H3GGKBBXX:5:2119:16102:13218,J00121:27:H3GGKBBXX:5:1224:5822:46786,J00121:27:H3GGKBBXX:5:1123:14458:6677,J00121:27:H3GGKBBXX:5:2118:26768:42636,J00121:27:H3GGKBBXX:5:2213:5101:37800,J00121:27:H3GGKBBXX:5:2201:16802:25158,J00121:27:H3GGKBBXX:5:1106:1793:40719,J00121:27:H3GGKBBXX:5:1218:10480:9069,J00121:27:H3GGKBBXX:5:1209:9059:32982,J00121:27:H3GGKBBXX:5:1215:22536:25492,J00121:27:H3GGKBBXX:5:2226:29011:18493;sequence=TATAGTAAATATATTAAATTATATTA;start=218426;subtype=IES;support_ref=0;support_variant=40;type=IES;
scaffold51_62_with_IES	MILORD	internal_eliminated_sequence	221048	221248	.	.	.	ID=MILORD.62.221048.221248;Name=MILORD.62.221048.221248;bounded_by_ta=TRUE;common_boundary=Both;end=221248;ies_id=IESPGM.PTET51.1.62.211351;ies_left_dist=0;ies_min_dist=0;ies_right_dist=0;junction_seq=cttataatggttgaaTAttttgtttatcattt;read_names=J00121:27:H3GGKBBXX:5:2128:20750:20252,J00121:27:H3GGKBBXX:5:2223:12804:33211,J00121:27:H3GGKBBXX:5:2217:11606:25509,J00121:27:H3GGKBBXX:5:2225:8440:23188,J00121:27:H3GGKBBXX:5:2111:31284:42407,J00121:27:H3GGKBBXX:5:1112:4929:12075,J00121:27:H3GGKBBXX:5:1217:23409:15680,J00121:27:H3GGKBBXX:5:1105:6208:26353,J00121:27:H3GGKBBXX:5:2102:11018:11407,J00121:27:H3GGKBBXX:5:2226:4188:33334,J00121:27:H3GGKBBXX:5:1219:26260:20375,J00121:27:H3GGKBBXX:5:2219:11028:23522,J00121:27:H3GGKBBXX:5:2106:21714:43058,J00121:27:H3GGKBBXX:5:1116:29741:40086,J00121:27:H3GGKBBXX:5:1226:25926:11249,J00121:27:H3GGKBBXX:5:2220:30431:41563,J00121:27:H3GGKBBXX:5:2110:10307:39436,J00121:27:H3GGKBBXX:5:1224:26555:13886,J00121:27:H3GGKBBXX:5:2219:4848:29448,J00121:27:H3GGKBBXX:5:2109:30990:42003,J00121:27:H3GGKBBXX:5:2122:19603:37537,J00121:27:H3GGKBBXX:5:2103:23033:44394,J00121:27:H3GGKBBXX:5:1123:26758:47858;sequence=TAAAGTGCTCACATAAAGAATTTCAGATTGAATATGTCAAACGAGAAATGTAATACTTTTCATCAAAGTCTTAGTCAATATTTTATTTTTATTAACTCTTACTGTTTTATTATTAAATTTATCAATACTTTTATTAAAAATGTGGTAAAAATTCTTCTATTTCATTGACAGTTCCTAATCAATTTTTTTATGAAAGAGCTA;start=221048;subtype=IES;support_ref=2;support_variant=23;type=IES;
scaffold51_62_with_IES	MILORD	internal_eliminated_sequence	223203	223249	.	.	.	ID=MILORD.62.223203.223249;Name=MILORD.62.223203.223249;bounded_by_ta=TRUE;common_boundary=Both;end=223249;ies_id=IESPGM.PTET51.1.62.213305;ies_left_dist=0;ies_min_dist=0;ies_right_dist=0;junction_seq=ttaattgaaattatgTAtaatgttaaattata;read_names=J00121:27:H3GGKBBXX:5:2225:4239:44886,J00121:27:H3GGKBBXX:5:2128:22272:6079,J00121:27:H3GGKBBXX:5:2218:20973:7802,J00121:27:H3GGKBBXX:5:1219:14093:39031,J00121:27:H3GGKBBXX:5:1205:22719:44025,J00121:27:H3GGKBBXX:5:1209:28321:27145,J00121:27:H3GGKBBXX:5:1116:26392:18634,J00121:27:H3GGKBBXX:5:1106:7953:25052,J00121:27:H3GGKBBXX:5:2205:30584:40561,J00121:27:H3GGKBBXX:5:2225:6421:26512,J00121:27:H3GGKBBXX:5:2113:20314:26283,J00121:27:H3GGKBBXX:5:2203:26798:17087,J00121:27:H3GGKBBXX:5:2224:22039:3213,J00121:27:H3GGKBBXX:5:2126:14428:19847,J00121:27:H3GGKBBXX:5:1124:18994:27865,J00121:27:H3GGKBBXX:5:1208:8694:5692,J00121:27:H3GGKBBXX:5:2217:17908:9596,J00121:27:H3GGKBBXX:5:2228:3285:6871,J00121:27:H3GGKBBXX:5:1121:7101:37114,J00121:27:H3GGKBBXX:5:2221:14925:42900,J00121:27:H3GGKBBXX:5:1115:24667:9209,J00121:27:H3GGKBBXX:5:1111:23084:38152,J00121:27:H3GGKBBXX:5:1108:4614:23909,J00121:27:H3GGKBBXX:5:2209:17645:47471,J00121:27:H3GGKBBXX:5:1217:14052:1086,J00121:27:H3GGKBBXX:5:1217:13616:9930,J00121:27:H3GGKBBXX:5:2224:25408:23012,J00121:27:H3GGKBBXX:5:1121:11444:6941,J00121:27:H3GGKBBXX:5:2227:24474:19460,J00121:27:H3GGKBBXX:5:2207:21785:26090,J00121:27:H3GGKBBXX:5:2225:17980:43409,J00121:27:H3GGKBBXX:5:2121:9475:13095,J00121:27:H3GGKBBXX:5:2121:10977:45731,J00121:27:H3GGKBBXX:5:1121:12357:4901,J00121:27:H3GGKBBXX:5:1210:13585:41915,J00121:27:H3GGKBBXX:5:2114:20344:3934,J00121:27:H3GGKBBXX:5:2202:2798:5394;sequence=TACAGCATAATATGTATATAGATTAAATATTAGAATTAATTTAGATG;start=223203;subtype=IES;support_ref=2;support_variant=37;type=IES;
scaffold51_62_with_IES	MILORD	internal_eliminated_sequence	223203	223251	.	.	.	ID=MILORD.62.223203.223251;Name=MILORD.62.223203.223251;bounded_by_ta=TRUE;common_boundary=LEFT;end=223251;ies_id=IESPGM.PTET51.1.62.213305;ies_left_dist=0;ies_min_dist=0;ies_right_dist=-2;junction_seq=ttaattgaaattatgTAatgttaaattatatc;read_names=J00121:27:H3GGKBBXX:5:1218:3823:27039,J00121:27:H3GGKBBXX:5:1206:10389:9965,J00121:27:H3GGKBBXX:5:2119:29965:42689,J00121:27:H3GGKBBXX:5:2226:21369:28463,J00121:27:H3GGKBBXX:5:2225:2361:37449,J00121:27:H3GGKBBXX:5:1107:5233:2228,J00121:27:H3GGKBBXX:5:2218:12276:46891,J00121:27:H3GGKBBXX:5:1126:10987:33862,J00121:27:H3GGKBBXX:5:2109:6360:20955;sequence=TACAGCATAATATGTATATAGATTAAATATTAGAATTAATTTAGATGTA;start=223203;subtype=PARTIAL_EXTERNAL;support_ref=2;support_variant=9;type=ALTERNATIVE;
scaffold51_62_with_IES	MILORD	internal_eliminated_sequence	224638	225401	.	.	.	ID=MILORD.62.224638.225401;Name=MILORD.62.224638.225401;bounded_by_ta=TRUE;common_boundary=RIGHT;end=225401;ies_id=IESPGM.PTET51.1.62.215382;ies_left_dist=689;ies_min_dist=0;ies_right_dist=0;junction_seq=aatgtatttatcaagTAtctacaagtcgtgtt;read_names=J00121:27:H3GGKBBXX:5:1225:5649:36921,J00121:27:H3GGKBBXX:5:1219:23165:29184,J00121:27:H3GGKBBXX:5:2124:7162:11759;sequence=TATTACTCCTTCAAATAATTTCTTATTGTGTCAACTAATTTTAATACATATTTTAAGAATATTAAATTTTTAAGATAATAACATTATAAATTTTTTACTCCAATACTTTTAGCAACTAATTGAAATTCCGATTATCTTAAGAAAATAAATCAGAAGTTTATAATCTAAATAAGATACATACTATACTATAAATTTAATTTTAGTCTCGACTGTCTATTTTATTAAAGGTAAAATTAAAAACGCACTAACTTTCAATAAGAATAATAAATTTCTACTAAAATAAGAATTTCTAATCGCAGAGAACTATCAGAATAAAAATTATGATTTTGTAGAATTGTGCCTAAATTTGATCTAAAAAAGACTCGATTATAATAAAGGAGTTGAAAAATATATTGATATTTTACTATATTAATAAAAAATACACTAAATTATAGATTCATTAAATTTCCTAAAATTTTTTATTTTTGATGCACTATTTACATATTCTAAAGTCACAATAGGTACATTAAAAGGCAATTGGTTATATCATGTCCTCTCCTTTTTTATCACAGACAGAACACCTAAAATTATCTGTTATTTGAAGCAAATAATGTAAGGCGGGACACTAAGGTTATGTTGGTTATTTTTCCATTTTCAATTCAGGATAATAACATTTGAAGCACATGAAAATTTTACATTATTAACAAAAATACTGTTCATTAAAATTATAACATATTGTTTTCTGTCATTGATAATTAAATTGAAAAAAAAAATTTCTCTCCCAG;start=224638;subtype=PARTIAL_EXTERNAL;support_ref=272;support_variant=3;type=ALTERNATIVE;
scaffold51_62_with_IES	MILORD	internal_eliminated_sequence	224638	224715	.	.	.	ID=MILORD.62.224638.224715;Name=MILORD.62.224638.224715;bounded_by_ta=TRUE;common_boundary=None;end=224715;ies_id=IESPGM.PTET51.1.62.215382;ies_left_dist=689;ies_min_dist=686;ies_right_dist=686;junction_seq=aatgtatttatcaagTAacattataaattttt;read_names=J00121:27:H3GGKBBXX:5:1111:14610:22379;sequence=TATTACTCCTTCAAATAATTTCTTATTGTGTCAACTAATTTTAATACATATTTTAAGAATATTAAATTTTTAAGATAA;start=224638;subtype=MAC;support_ref=136;support_variant=1;type=CRYPTIC;
scaffold51_62_with_IES	MILORD	internal_eliminated_sequence	225327	225401	.	.	.	ID=MILORD.62.225327.225401;Name=MILORD.62.225327.225401;bounded_by_ta=TRUE;common_boundary=Both;end=225401;ies_id=IESPGM.PTET51.1.62.215382;ies_left_dist=0;ies_min_dist=0;ies_right_dist=0;junction_seq=cattattaacaaaaaTAtctacaagtcgtgtt;read_names=J00121:27:H3GGKBBXX:5:2107:26403:37607,J00121:27:H3GGKBBXX:5:1123:27651:35620,J00121:27:H3GGKBBXX:5:2111:14610:18933,J00121:27:H3GGKBBXX:5:2206:27285:43497,J00121:27:H3GGKBBXX:5:2207:15696:40719,J00121:27:H3GGKBBXX:5:1201:17675:10633,J00121:27:H3GGKBBXX:5:1216:12997:30661,J00121:27:H3GGKBBXX:5:1105:26859:41669,J00121:27:H3GGKBBXX:5:2117:18000:21500,J00121:27:H3GGKBBXX:5:2221:12794:15539,J00121:27:H3GGKBBXX:5:1101:11637:24612,J00121:27:H3GGKBBXX:5:1223:29021:8348,J00121:27:H3GGKBBXX:5:2123:13575:46961,J00121:27:H3GGKBBXX:5:1105:26463:41968,J00121:27:H3GGKBBXX:5:2101:2646:2914,J00121:27:H3GGKBBXX:5:2208:4929:33176,J00121:27:H3GGKBBXX:5:2102:29264:18792;sequence=TACTGTTCATTAAAATTATAACATATTGTTTTCTGTCATTGATAATTAAATTGAAAAAAAAAATTTCTCTCCCAG;start=225327;subtype=IES;support_ref=0;support_variant=17;type=IES;
scaffold51_62_with_IES	MILORD	internal_eliminated_sequence	228059	228197	.	.	.	ID=MILORD.62.228059.228197;Name=MILORD.62.228059.228197;bounded_by_ta=TRUE;common_boundary=None;end=228197;ies_id=IESPGM.PTET51.1.62.218270;ies_left_dist=231;ies_min_dist=118;ies_right_dist=118;junction_seq=ttcttcaactttatgTAtcggtagactatata;read_names=J00121:27:H3GGKBBXX:5:1223:13291:25509,J00121:27:H3GGKBBXX:5:2228:20324:26160,J00121:27:H3GGKBBXX:5:2217:2788:44447,J00121:27:H3GGKBBXX:5:1111:18710:25791,J00121:27:H3GGKBBXX:5:1115:22313:5517,J00121:27:H3GGKBBXX:5:1222:19928:12532,J00121:27:H3GGKBBXX:5:2109:6208:36095;sequence=TACCGATTAGAAAATAATTTCTATAAAAAAGTAATTATTTTGAAAAAACTAACAAATATTTTTGTGTTACGAATATTTTAATAATCTTCTTTATGCGAATAAAATTTAATCTAACTACTATTTTCCATTATTATTACTG;start=228059;subtype=MAC;support_ref=176;support_variant=7;type=CRYPTIC;
scaffold51_62_with_IES	MILORD	internal_eliminated_sequence	228290	228315	.	.	.	ID=MILORD.62.228290.228315;Name=MILORD.62.228290.228315;bounded_by_ta=TRUE;common_boundary=Both;end=228315;ies_id=IESPGM.PTET51.1.62.218270;ies_left_dist=0;ies_min_dist=0;ies_right_dist=0;junction_seq=tattaagaaaaattaTAattagtatcaattat;read_names=J00121:27:H3GGKBBXX:5:1223:11921:35444,J00121:27:H3GGKBBXX:5:2226:16549:37519,J00121:27:H3GGKBBXX:5:2226:11718:1613,J00121:27:H3GGKBBXX:5:2106:12652:6536,J00121:27:H3GGKBBXX:5:2205:6380:10475,J00121:27:H3GGKBBXX:5:1121:23439:24208,J00121:27:H3GGKBBXX:5:1102:17127:9473,J00121:27:H3GGKBBXX:5:1119:27864:1631,J00121:27:H3GGKBBXX:5:2206:10673:25720,J00121:27:H3GGKBBXX:5:2102:28503:9561,J00121:27:H3GGKBBXX:5:2114:27417:2932,J00121:27:H3GGKBBXX:5:1227:24850:38117,J00121:27:H3GGKBBXX:5:1116:25966:4989,J00121:27:H3GGKBBXX:5:1202:19745:8242,J00121:27:H3GGKBBXX:5:2115:10399:39312,J00121:27:H3GGKBBXX:5:1104:4716:1332,J00121:27:H3GGKBBXX:5:1118:14418:13816,J00121:27:H3GGKBBXX:5:1217:23977:40156,J00121:27:H3GGKBBXX:5:1121:10734:48192,J00121:27:H3GGKBBXX:5:1114:2179:20463,J00121:27:H3GGKBBXX:5:2123:6319:42372,J00121:27:H3GGKBBXX:5:2119:13697:29378,J00121:27:H3GGKBBXX:5:1114:9161:32103,J00121:27:H3GGKBBXX:5:1128:16133:20129;sequence=TATAGTGGAAATAGATTTATAGATTA;start=228290;subtype=IES;support_ref=3;support_variant=24;type=IES;
scaffold51_62_with_IES	MILORD	internal_eliminated_sequence	228848	228876	.	.	.	ID=MILORD.62.228848.228876;Name=MILORD.62.228848.228876;bounded_by_ta=TRUE;common_boundary=None;end=228876;ies_id=IESPGM.PTET51.1.62.218270;ies_left_dist=-558;ies_min_dist=558;ies_right_dist=-561;junction_seq=agacaatacatttatTActaattaaaatataa;read_names=J00121:27:H3GGKBBXX:5:1111:28351:7082,J00121:27:H3GGKBBXX:5:2102:10845:17227;sequence=TATAAACGAAGATAATGAAAGATTGTTTA;start=228848;subtype=MAC;support_ref=236;support_variant=2;type=CRYPTIC;
scaffold51_62_with_IES	MILORD	internal_eliminated_sequence	231124	231161	.	.	.	ID=MILORD.62.231124.231161;Name=MILORD.62.231124.231161;bounded_by_ta=TRUE;common_boundary=Both;end=231161;ies_id=IESPGM.PTET51.1.62.221078;ies_left_dist=0;ies_min_dist=0;ies_right_dist=0;junction_seq=taaaatgctaatcatTAtcttgttgaataaca;read_names=J00121:27:H3GGKBBXX:5:2201:6695:24771,J00121:27:H3GGKBBXX:5:1119:28818:4760,J00121:27:H3GGKBBXX:5:2228:8044:3829,J00121:27:H3GGKBBXX:5:2208:9201:42478,J00121:27:H3GGKBBXX:5:2206:24931:25668,J00121:27:H3GGKBBXX:5:1122:26189:25105,J00121:27:H3GGKBBXX:5:1115:16021:26265,J00121:27:H3GGKBBXX:5:2217:10845:15434,J00121:27:H3GGKBBXX:5:1102:14834:19109,J00121:27:H3GGKBBXX:5:2214:9049:18511,J00121:27:H3GGKBBXX:5:1105:9313:1314,J00121:27:H3GGKBBXX:5:2124:29122:37712,J00121:27:H3GGKBBXX:5:1201:26971:28287,J00121:27:H3GGKBBXX:5:2101:14478:33053,J00121:27:H3GGKBBXX:5:2124:27509:47084,J00121:27:H3GGKBBXX:5:1202:10734:26846,J00121:27:H3GGKBBXX:5:2212:14316:39875,J00121:27:H3GGKBBXX:5:2107:29325:19038,J00121:27:H3GGKBBXX:5:1223:6289:4655,J00121:27:H3GGKBBXX:5:1214:27509:1543,J00121:27:H3GGKBBXX:5:2222:7283:11829,J00121:27:H3GGKBBXX:5:1226:22719:4462,J00121:27:H3GGKBBXX:5:1227:16112:14326,J00121:27:H3GGKBBXX:5:2118:17766:34635,J00121:27:H3GGKBBXX:5:2228:16538:29976,J00121:27:H3GGKBBXX:5:1107:5731:37800,J00121:27:H3GGKBBXX:5:1226:19755:39172,J00121:27:H3GGKBBXX:5:2224:26007:31365,J00121:27:H3GGKBBXX:5:2104:30320:6097,J00121:27:H3GGKBBXX:5:1213:6492:44500,J00121:27:H3GGKBBXX:5:2111:5923:1701,J00121:27:H3GGKBBXX:5:2103:16386:6114,J00121:27:H3GGKBBXX:5:1125:7973:15100,J00121:27:H3GGKBBXX:5:2225:21805:34811,J00121:27:H3GGKBBXX:5:1228:16072:48368,J00121:27:H3GGKBBXX:5:2222:13474:5358,J00121:27:H3GGKBBXX:5:1225:25946:3055,J00121:27:H3GGKBBXX:5:1227:30015:23188,J00121:27:H3GGKBBXX:5:1210:13301:43708,J00121:27:H3GGKBBXX:5:2217:8592:41071,J00121:27:H3GGKBBXX:5:2228:25104:7609,J00121:27:H3GGKBBXX:5:1202:15392:48983,J00121:27:H3GGKBBXX:5:1225:7212:38574,J00121:27:H3GGKBBXX:5:2111:26382:41299,J00121:27:H3GGKBBXX:5:1201:10561:45889,J00121:27:H3GGKBBXX:5:2113:24413:41546,J00121:27:H3GGKBBXX:5:1216:17218:45607,J00121:27:H3GGKBBXX:5:2201:6289:18230,J00121:27:H3GGKBBXX:5:2108:12023:41809,J00121:27:H3GGKBBXX:5:1228:24718:3143,J00121:27:H3GGKBBXX:5:1206:26900:26934,J00121:27:H3GGKBBXX:5:2221:23165:31998,J00121:27:H3GGKBBXX:5:2206:20385:8717,J00121:27:H3GGKBBXX:5:1206:4046:25386,J00121:27:H3GGKBBXX:5:1206:10328:42565,J00121:27:H3GGKBBXX:5:2228:25175:7873,J00121:27:H3GGKBBXX:5:1211:15909:48052,J00121:27:H3GGKBBXX:5:2111:15808:10036,J00121:27:H3GGKBBXX:5:2223:8745:14185,J00121:27:H3GGKBBXX:5:1125:24789:32947,J00121:27:H3GGKBBXX:5:1121:27894:37378,J00121:27:H3GGKBBXX:5:2212:23013:46012,J00121:27:H3GGKBBXX:5:1227:14752:13552,J00121:27:H3GGKBBXX:5:1217:14072:20814,J00121:27:H3GGKBBXX:5:2205:3742:6747,J00121:27:H3GGKBBXX:5:2216:16285:13500,J00121:27:H3GGKBBXX:5:1101:17076:18775,J00121:27:H3GGKBBXX:5:2205:24068:3670,J00121:27:H3GGKBBXX:5:2227:9749:8049,J00121:27:H3GGKBBXX:5:2102:16325:10299,J00121:27:H3GGKBBXX:5:1116:24576:47594,J00121:27:H3GGKBBXX:5:1106:26981:40051,J00121:27:H3GGKBBXX:5:1124:29021:3037,J00121:27:H3GGKBBXX:5:2208:18497:32384,J00121:27:H3GGKBBXX:5:1228:14874:26072,J00121:27:H3GGKBBXX:5:1218:4168:20498,J00121:27:H3GGKBBXX:5:1126:24860:41440,J00121:27:H3GGKBBXX:5:2215:13677:16647,J00121:27:H3GGKBBXX:5:2212:8085:11390,J00121:27:H3GGKBBXX:5:2212:23612:43181;sequence=TATAGTGTAGATCTTTAGATATAAATAATAATCGACTA;start=231124;subtype=IES;support_ref=3;support_variant=80;type=IES;
scaffold51_62_with_IES	MILORD	internal_eliminated_sequence	235793	235951	.	.	.	ID=MILORD.62.235793.235951;Name=MILORD.62.235793.235951;bounded_by_ta=TRUE;common_boundary=RIGHT;end=235951;ies_id=IESPGM.PTET51.1.62.225751;ies_left_dist=42;ies_min_dist=0;ies_right_dist=0;junction_seq=atttgatcaagattgTAtcgtattgatagatt;read_names=J00121:27:H3GGKBBXX:5:2202:19045:31294,J00121:27:H3GGKBBXX:5:2101:8481:20234;sequence=TATCGCATATTGTATTACTTTTTTTTTGAGCATTACTTAAATTACTGTTGGGTCAATAATATTTAAGGGAAATACTATTATTATAAATTATGTTAATTATTACTAACAAAAATAAAACAACAGTATTTATAAAATTGACAAAAACTTAAATAACTCTTG;start=235793;subtype=PARTIAL_EXTERNAL;support_ref=90;support_variant=2;type=ALTERNATIVE;
scaffold51_62_with_IES	MILORD	internal_eliminated_sequence	235835	235951	.	.	.	ID=MILORD.62.235835.235951;Name=MILORD.62.235835.235951;bounded_by_ta=TRUE;common_boundary=Both;end=235951;ies_id=IESPGM.PTET51.1.62.225751;ies_left_dist=0;ies_min_dist=0;ies_right_dist=0;junction_seq=gagcattacttaaatTAtcgtattgatagatt;read_names=J00121:27:H3GGKBBXX:5:1115:11008:12480,J00121:27:H3GGKBBXX:5:2103:23246:41317,J00121:27:H3GGKBBXX:5:1211:16752:41352,J00121:27:H3GGKBBXX:5:1121:22039:40948,J00121:27:H3GGKBBXX:5:2208:4716:43884,J00121:27:H3GGKBBXX:5:1227:6350:8559,J00121:27:H3GGKBBXX:5:2107:5010:44324,J00121:27:H3GGKBBXX:5:1227:6218:10581,J00121:27:H3GGKBBXX:5:2217:14600:19408,J00121:27:H3GGKBBXX:5:2103:23104:41317,J00121:27:H3GGKBBXX:5:1227:4056:36024,J00121:27:H3GGKBBXX:5:2226:17513:33809,J00121:27:H3GGKBBXX:5:2221:9181:8400,J00121:27:H3GGKBBXX:5:1114:9871:28481,J00121:27:H3GGKBBXX:5:2222:14336:31189,J00121:27:H3GGKBBXX:5:2106:22749:13904,J00121:27:H3GGKBBXX:5:2110:6502:28164,J00121:27:H3GGKBBXX:5:2221:8065:38117,J00121:27:H3GGKBBXX:5:2216:27377:43198,J00121:27:H3GGKBBXX:5:1104:10551:12075,J00121:27:H3GGKBBXX:5:2121:8968:47665,J00121:27:H3GGKBBXX:5:2116:20882:6027,J00121:27:H3GGKBBXX:5:1224:4898:23663,J00121:27:H3GGKBBXX:5:2213:26981:5974,J00121:27:H3GGKBBXX:5:1124:2575:33246,J00121:27:H3GGKBBXX:5:1104:6045:13271,J00121:27:H3GGKBBXX:5:1215:23916:36394,J00121:27:H3GGKBBXX:5:2205:12327:30204,J00121:27:H3GGKBBXX:5:1204:20172:9367,J00121:27:H3GGKBBXX:5:2223:12956:14977,J00121:27:H3GGKBBXX:5:2215:1895:35444,J00121:27:H3GGKBBXX:5:2224:6299:8998,J00121:27:H3GGKBBXX:5:1117:20314:6554,J00121:27:H3GGKBBXX:5:1101:6583:14906,J00121:27:H3GGKBBXX:5:2217:2635:40315,J00121:27:H3GGKBBXX:5:1215:6877:17983,J00121:27:H3GGKBBXX:5:1114:16295:43023,J00121:27:H3GGKBBXX:5:1126:18477:3864,J00121:27:H3GGKBBXX:5:2223:14610:28323,J00121:27:H3GGKBBXX:5:2224:3366:8418,J00121:27:H3GGKBBXX:5:1124:25712:40842,J00121:27:H3GGKBBXX:5:1124:26281:3811,J00121:27:H3GGKBBXX:5:2224:11201:23821,J00121:27:H3GGKBBXX:5:1202:17432:18124,J00121:27:H3GGKBBXX:5:1213:9932:33686;sequence=TACTGTTGGGTCAATAATATTTAAGGGAAATACTATTATTATAAATTATGTTAATTATTACTAACAAAAATAAAACAACAGTATTTATAAAATTGACAAAAACTTAAATAACTCTTG;start=235835;subtype=IES;support_ref=0;support_variant=45;type=IES;
scaffold51_62_with_IES	MILORD	internal_eliminated_sequence	236530	236556	.	.	.	ID=MILORD.62.236530.236556;Name=MILORD.62.236530.236556;bounded_by_ta=TRUE;common_boundary=Both;end=236556;ies_id=IESPGM.PTET51.1.62.226329;ies_left_dist=0;ies_min_dist=0;ies_right_dist=0;junction_seq=aaaacttttgactttTAtatttaagaagaaat;read_names=J00121:27:H3GGKBBXX:5:2124:25367:25509,J00121:27:H3GGKBBXX:5:1220:3691:45027,J00121:27:H3GGKBBXX:5:2227:27712:33615,J00121:27:H3GGKBBXX:5:1214:25185:11372,J00121:27:H3GGKBBXX:5:1225:26240:45168,J00121:27:H3GGKBBXX:5:1210:21897:29237,J00121:27:H3GGKBBXX:5:2223:26058:5534,J00121:27:H3GGKBBXX:5:1104:5873:9033,J00121:27:H3GGKBBXX:5:1112:10612:12321,J00121:27:H3GGKBBXX:5:2224:18456:33510,J00121:27:H3GGKBBXX:5:1109:25976:10880,J00121:27:H3GGKBBXX:5:1211:5152:39189,J00121:27:H3GGKBBXX:5:1125:2737:27936,J00121:27:H3GGKBBXX:5:1107:29396:2809,J00121:27:H3GGKBBXX:5:1118:29772:38310,J00121:27:H3GGKBBXX:5:2103:23145:39770,J00121:27:H3GGKBBXX:5:1128:13098:25668,J00121:27:H3GGKBBXX:5:1121:12692:48597,J00121:27:H3GGKBBXX:5:2112:14489:33105,J00121:27:H3GGKBBXX:5:1216:26717:41950;sequence=TATAGTCCAATAAAATTTATCTAAGTA;start=236530;subtype=IES;support_ref=9;support_variant=20;type=IES;
scaffold51_62_with_IES	MILORD	internal_eliminated_sequence	236672	236698	.	.	.	ID=MILORD.62.236672.236698;Name=MILORD.62.236672.236698;bounded_by_ta=TRUE;common_boundary=None;end=236698;ies_id=IESPGM.PTET51.1.62.226329;ies_left_dist=-142;ies_min_dist=142;ies_right_dist=-142;junction_seq=atttgatattaattaTAtacctataataattt;read_names=J00121:27:H3GGKBBXX:5:1210:5761:26318;sequence=TATGGATGCATTTATAAACGCTATCTA;start=236672;subtype=MAC;support_ref=101;support_variant=1;type=CRYPTIC;
scaffold51_62_with_IES	MILORD	internal_eliminated_sequence	238577	238621	.	.	.	ID=MILORD.62.238577.238621;Name=MILORD.62.238577.238621;bounded_by_ta=TRUE;common_boundary=Both;end=238621;ies_id=IESPGM.PTET51.1.62.228349;ies_left_dist=0;ies_min_dist=0;ies_right_dist=0;junction_seq=ctaaattaatcgaagTAactaaccttatttta;read_names=J00121:27:H3GGKBBXX:5:1213:26474:40825,J00121:27:H3GGKBBXX:5:2123:27458:32297,J00121:27:H3GGKBBXX:5:1127:8592:29641,J00121:27:H3GGKBBXX:5:1117:23064:18704,J00121:27:H3GGKBBXX:5:2113:13220:29255,J00121:27:H3GGKBBXX:5:1113:13697:2545,J00121:27:H3GGKBBXX:5:2213:26169:47295,J00121:27:H3GGKBBXX:5:2209:22993:9719,J00121:27:H3GGKBBXX:5:2224:12388:20568,J00121:27:H3GGKBBXX:5:1120:10886:33897,J00121:27:H3GGKBBXX:5:2106:10399:41282,J00121:27:H3GGKBBXX:5:2221:29082:11407,J00121:27:H3GGKBBXX:5:2116:3945:27531,J00121:27:H3GGKBBXX:5:1105:10571:20937,J00121:27:H3GGKBBXX:5:1220:14123:39647,J00121:27:H3GGKBBXX:5:2113:26392:20744,J00121:27:H3GGKBBXX:5:2126:18051:14168,J00121:27:H3GGKBBXX:5:2216:24241:35761,J00121:27:H3GGKBBXX:5:1223:23358:16753,J00121:27:H3GGKBBXX:5:1128:23916:44377,J00121:27:H3GGKBBXX:5:1114:30381:26318,J00121:27:H3GGKBBXX:5:1220:7872:40280,J00121:27:H3GGKBBXX:5:2122:28432:18757,J00121:27:H3GGKBBXX:5:1117:26169:2949,J00121:27:H3GGKBBXX:5:2219:27032:32754,J00121:27:H3GGKBBXX:5:1122:5304:34108,J00121:27:H3GGKBBXX:5:2227:6411:21993,J00121:27:H3GGKBBXX:5:1222:20618:47770,J00121:27:H3GGKBBXX:5:1201:9435:31628,J00121:27:H3GGKBBXX:5:1209:12824:29202,J00121:27:H3GGKBBXX:5:1208:13697:6062,J00121:27:H3GGKBBXX:5:1113:12215:21008,J00121:27:H3GGKBBXX:5:1107:21521:24437,J00121:27:H3GGKBBXX:5:1211:22171:38046,J00121:27:H3GGKBBXX:5:2115:14357:41845,J00121:27:H3GGKBBXX:5:1222:28351:32894,J00121:27:H3GGKBBXX:5:2122:8734:45748,J00121:27:H3GGKBBXX:5:2217:20496:45168,J00121:27:H3GGKBBXX:5:1227:14742:26582,J00121:27:H3GGKBBXX:5:2101:16691:10862,J00121:27:H3GGKBBXX:5:1107:9019:22151,J00121:27:H3GGKBBXX:5:2125:15716:39875,J00121:27:H3GGKBBXX:5:2210:19735:18036,J00121:27:H3GGKBBXX:5:1219:11251:48772,J00121:27:H3GGKBBXX:5:2221:3884:24331,J00121:27:H3GGKBBXX:5:1117:15534:2985,J00121:27:H3GGKBBXX:5:1219:26139:41440,J00121:27:H3GGKBBXX:5:1213:25357:30239,J00121:27:H3GGKBBXX:5:1221:19228:36429,J00121:27:H3GGKBBXX:5:1224:3457:46029,J00121:27:H3GGKBBXX:5:2219:17218:43392,J00121:27:H3GGKBBXX:5:1221:18578:39488,J00121:27:H3GGKBBXX:5:1225:16295:45062,J00121:27:H3GGKBBXX:5:2201:6329:44464,J00121:27:H3GGKBBXX:5:2217:9364:24753,J00121:27:H3GGKBBXX:5:1203:28970:25984;sequence=TAGAGTCAATTAAATTTATGGAAATAATAATTCAAATAAAAAGTA;start=238577;subtype=IES;support_ref=0;support_variant=56;type=IES;
scaffold51_62_with_IES	MILORD	internal_eliminated_sequence	240678	240707	.	.	.	ID=MILORD.62.240678.240707;Name=MILORD.62.240678.240707;bounded_by_ta=TRUE;common_boundary=Both;end=240707;ies_id=IESPGM.PTET51.1.62.230405;ies_left_dist=0;ies_min_dist=0;ies_right_dist=0;junction_seq=aattttatacatttgTAcataatttaaataca;read_names=J00121:27:H3GGKBBXX:5:1126:32116:5059,J00121:27:H3GGKBBXX:5:1215:7009:16770,J00121:27:H3GGKBBXX:5:1107:1641:17843,J00121:27:H3GGKBBXX:5:2225:2219:37167,J00121:27:H3GGKBBXX:5:1127:31446:27320,J00121:27:H3GGKBBXX:5:1128:16681:17702,J00121:27:H3GGKBBXX:5:1207:25976:18827,J00121:27:H3GGKBBXX:5:2206:13545:16418,J00121:27:H3GGKBBXX:5:2227:19847:28358,J00121:27:H3GGKBBXX:5:2214:29346:10106,J00121:27:H3GGKBBXX:5:1124:29508:2193,J00121:27:H3GGKBBXX:5:1116:26717:18318,J00121:27:H3GGKBBXX:5:1127:28909:30099,J00121:27:H3GGKBBXX:5:1126:28787:44166,J00121:27:H3GGKBBXX:5:1108:25033:36253,J00121:27:H3GGKBBXX:5:1119:4868:33316,J00121:27:H3GGKBBXX:5:1204:27387:43990,J00121:27:H3GGKBBXX:5:2207:3051:26793,J00121:27:H3GGKBBXX:5:1103:22353:40262,J00121:27:H3GGKBBXX:5:2224:13058:34811,J00121:27:H3GGKBBXX:5:2118:24363:41634,J00121:27:H3GGKBBXX:5:1123:24160:40965,J00121:27:H3GGKBBXX:5:1225:5964:7046,J00121:27:H3GGKBBXX:5:2208:9922:27197,J00121:27:H3GGKBBXX:5:1109:10835:15768,J00121:27:H3GGKBBXX:5:2211:4949:47067,J00121:27:H3GGKBBXX:5:1211:28361:48104,J00121:27:H3GGKBBXX:5:1128:12083:34987,J00121:27:H3GGKBBXX:5:2216:4665:16753,J00121:27:H3GGKBBXX:5:2211:3884:48069,J00121:27:H3GGKBBXX:5:1101:20161:11284,J00121:27:H3GGKBBXX:5:1212:12824:32965,J00121:27:H3GGKBBXX:5:2219:16153:5112,J00121:27:H3GGKBBXX:5:2225:22394:31013,J00121:27:H3GGKBBXX:5:2101:31517:22837,J00121:27:H3GGKBBXX:5:1205:24200:20287,J00121:27:H3GGKBBXX:5:1127:19502:37537,J00121:27:H3GGKBBXX:5:2118:30655:5235,J00121:27:H3GGKBBXX:5:1209:23805:20023,J00121:27:H3GGKBBXX:5:1214:26555:11319,J00121:27:H3GGKBBXX:5:2107:30888:35708,J00121:27:H3GGKBBXX:5:1220:3955:24138,J00121:27:H3GGKBBXX:5:2124:3640:1332,J00121:27:H3GGKBBXX:5:2212:31761:31101,J00121:27:H3GGKBBXX:5:1204:28006:32472,J00121:27:H3GGKBBXX:5:1125:27285:5341,J00121:27:H3GGKBBXX:5:1225:18781:32173,J00121:27:H3GGKBBXX:5:2208:16285:24472,J00121:27:H3GGKBBXX:5:1211:5426:19548,J00121:27:H3GGKBBXX:5:1101:14509:12392,J00121:27:H3GGKBBXX:5:1103:17411:28956,J00121:27:H3GGKBBXX:5:2201:31741:16331,J00121:27:H3GGKBBXX:5:1115:6299:28938,J00121:27:H3GGKBBXX:5:1226:8227:15645,J00121:27:H3GGKBBXX:5:1221:10987:31681,J00121:27:H3GGKBBXX:5:1211:14580:35057,J00121:27:H3GGKBBXX:5:2212:29538:44904;sequence=TATAGTAAATAATGAATATTTAATGGATTA;start=240678;subtype=IES;support_ref=3;support_variant=57;type=IES;
scaffold51_62_with_IES	MILORD	internal_eliminated_sequence	241180	241249	.	.	.	ID=MILORD.62.241180.241249;Name=MILORD.62.241180.241249;bounded_by_ta=TRUE;common_boundary=Both;end=241249;ies_id=IESPGM.PTET51.1.62.230877;ies_left_dist=0;ies_min_dist=0;ies_right_dist=0;junction_seq=cacgggagccactgtTActttagaaccatcta;read_names=J00121:27:H3GGKBBXX:5:2107:21795:31488,J00121:27:H3GGKBBXX:5:2104:5812:40543,J00121:27:H3GGKBBXX:5:1105:11962:5481,J00121:27:H3GGKBBXX:5:2224:27823:47876,J00121:27:H3GGKBBXX:5:1127:25175:20217,J00121:27:H3GGKBBXX:5:2218:22668:4444,J00121:27:H3GGKBBXX:5:2220:3407:41053,J00121:27:H3GGKBBXX:5:1106:15199:29976,J00121:27:H3GGKBBXX:5:2109:5629:18669,J00121:27:H3GGKBBXX:5:2123:32197:23663,J00121:27:H3GGKBBXX:5:1201:19908:7820,J00121:27:H3GGKBBXX:5:1114:23926:5956,J00121:27:H3GGKBBXX:5:1225:7131:7416,J00121:27:H3GGKBBXX:5:2228:27661:21149,J00121:27:H3GGKBBXX:5:1106:20791:4989,J00121:27:H3GGKBBXX:5:2209:27539:32824,J00121:27:H3GGKBBXX:5:1126:12672:1015,J00121:27:H3GGKBBXX:5:1103:24495:14150,J00121:27:H3GGKBBXX:5:2216:23794:30696,J00121:27:H3GGKBBXX:5:1118:22140:2017,J00121:27:H3GGKBBXX:5:1219:26078:8031,J00121:27:H3GGKBBXX:5:2116:17340:19548,J00121:27:H3GGKBBXX:5:1124:24850:3336,J00121:27:H3GGKBBXX:5:1118:25611:8664,J00121:27:H3GGKBBXX:5:1111:18030:22116,J00121:27:H3GGKBBXX:5:2223:5680:21149,J00121:27:H3GGKBBXX:5:1218:29386:32226,J00121:27:H3GGKBBXX:5:2226:20303:21834,J00121:27:H3GGKBBXX:5:1128:10145:45484,J00121:27:H3GGKBBXX:5:1219:28178:11530,J00121:27:H3GGKBBXX:5:2202:8623:40737,J00121:27:H3GGKBBXX:5:2223:5589:21166,J00121:27:H3GGKBBXX:5:1212:8318:15733,J00121:27:H3GGKBBXX:5:2206:24028:10071,J00121:27:H3GGKBBXX:5:2106:17411:39225,J00121:27:H3GGKBBXX:5:1110:5670:38468,J00121:27:H3GGKBBXX:5:2112:30431:44517,J00121:27:H3GGKBBXX:5:1109:11941:9877,J00121:27:H3GGKBBXX:5:1120:5375:29307,J00121:27:H3GGKBBXX:5:2226:28919:21078,J00121:27:H3GGKBBXX:5:1116:22374:48597,J00121:27:H3GGKBBXX:5:2104:7923:10651,J00121:27:H3GGKBBXX:5:1218:23926:26635,J00121:27:H3GGKBBXX:5:2226:11982:36851,J00121:27:H3GGKBBXX:5:2112:24383:6150,J00121:27:H3GGKBBXX:5:1113:11606:42882,J00121:27:H3GGKBBXX:5:1111:14072:30556,J00121:27:H3GGKBBXX:5:2115:22709:6976,J00121:27:H3GGKBBXX:5:1207:18172:12620,J00121:27:H3GGKBBXX:5:1125:28686:33897,J00121:27:H3GGKBBXX:5:2209:7963:7908,J00121:27:H3GGKBBXX:5:2225:13311:46434,J00121:27:H3GGKBBXX:5:2111:29812:30362,J00121:27:H3GGKBBXX:5:1110:20973:10932,J00121:27:H3GGKBBXX:5:2203:8410:26758,J00121:27:H3GGKBBXX:5:2209:23054:12990,J00121:27:H3GGKBBXX:5:2107:6451:17702,J00121:27:H3GGKBBXX:5:2203:18365:21395,J00121:27:H3GGKBBXX:5:2223:24566:24120,J00121:27:H3GGKBBXX:5:1228:30391:32138,J00121:27:H3GGKBBXX:5:1204:28473:11794,J00121:27:H3GGKBBXX:5:2119:27620:28850,J00121:27:H3GGKBBXX:5:2205:27062:38855,J00121:27:H3GGKBBXX:5:2111:24160:27813,J00121:27:H3GGKBBXX:5:2115:13108:27127,J00121:27:H3GGKBBXX:5:1113:4939:34881,J00121:27:H3GGKBBXX:5:2225:8268:19091,J00121:27:H3GGKBBXX:5:2221:10571:26213,J00121:27:H3GGKBBXX:5:1115:15361:9543,J00121:27:H3GGKBBXX:5:1122:14458:15856,J00121:27:H3GGKBBXX:5:1119:16914:41176,J00121:27:H3GGKBBXX:5:1109:28848:37167,J00121:27:H3GGKBBXX:5:2212:5913:47823,J00121:27:H3GGKBBXX:5:1120:14204:4268,J00121:27:H3GGKBBXX:5:2128:13738:38873,J00121:27:H3GGKBBXX:5:1118:10023:13552,J00121:27:H3GGKBBXX:5:1102:8207:13324,J00121:27:H3GGKBBXX:5:1215:20608:41317,J00121:27:H3GGKBBXX:5:2215:19725:6835,J00121:27:H3GGKBBXX:5:2205:9668:13183,J00121:27:H3GGKBBXX:5:1206:18771:9227,J00121:27:H3GGKBBXX:5:1123:29751:46399,J00121:27:H3GGKBBXX:5:2115:8603:39014,J00121:27:H3GGKBBXX:5:2208:22161:35989,J00121:27:H3GGKBBXX:5:1209:5446:30696;sequence=TACACTCAACTATATTATTTTTATAGAATTAGAGACATAATTTTTCAACAACCAACCAAAATCCCAGCCA;start=241180;subtype=IES;support_ref=10;support_variant=85;type=IES;
scaffold51_62_with_IES	MILORD	internal_eliminated_sequence	242926	243048	.	.	.	ID=MILORD.62.242926.243048;Name=MILORD.62.242926.243048;bounded_by_ta=TRUE;common_boundary=Both;end=243048;ies_id=IESPGM.PTET51.1.62.232553;ies_left_dist=0;ies_min_dist=0;ies_right_dist=0;junction_seq=tcaaagagctattaaTAtcaacttacttattg;read_names=J00121:27:H3GGKBBXX:5:1115:11353:9561,J00121:27:H3GGKBBXX:5:2227:11931:11407,J00121:27:H3GGKBBXX:5:2221:4696:33510,J00121:27:H3GGKBBXX:5:1110:4279:25615,J00121:27:H3GGKBBXX:5:1201:20567:21623,J00121:27:H3GGKBBXX:5:2220:23064:2598,J00121:27:H3GGKBBXX:5:2226:7162:39717,J00121:27:H3GGKBBXX:5:2203:7994:37748,J00121:27:H3GGKBBXX:5:1220:30492:24190,J00121:27:H3GGKBBXX:5:1214:15990:25298,J00121:27:H3GGKBBXX:5:1218:26717:1789,J00121:27:H3GGKBBXX:5:2122:27336:22837,J00121:27:H3GGKBBXX:5:1126:9628:9807,J00121:27:H3GGKBBXX:5:1223:19898:18107,J00121:27:H3GGKBBXX:5:2224:21430:24771,J00121:27:H3GGKBBXX:5:2125:30117:8207,J00121:27:H3GGKBBXX:5:1204:21146:7222,J00121:27:H3GGKBBXX:5:1122:18304:12075,J00121:27:H3GGKBBXX:5:2215:14093:34354,J00121:27:H3GGKBBXX:5:1227:9100:44658,J00121:27:H3GGKBBXX:5:2108:15818:27778,J00121:27:H3GGKBBXX:5:2205:6289:34020,J00121:27:H3GGKBBXX:5:2211:3021:28604,J00121:27:H3GGKBBXX:5:1210:6532:3565,J00121:27:H3GGKBBXX:5:1125:9181:42407,J00121:27:H3GGKBBXX:5:2106:30452:27707,J00121:27:H3GGKBBXX:5:2211:6157:47893,J00121:27:H3GGKBBXX:5:2217:18730:13799,J00121:27:H3GGKBBXX:5:2126:24180:35620,J00121:27:H3GGKBBXX:5:1219:3995:3072,J00121:27:H3GGKBBXX:5:2209:11688:47735,J00121:27:H3GGKBBXX:5:2203:15108:20217,J00121:27:H3GGKBBXX:5:1208:22323:26424,J00121:27:H3GGKBBXX:5:1206:14722:30732,J00121:27:H3GGKBBXX:5:2112:25672:41581;sequence=TACAGAGACTTAAACTTAATTATATTTCTCTTAAAATAATTGAATGTTAATTAATTACAGCAAAATATCATAATATAAATCTTAATAAATAAAAGTTAAGCTGTATTAAATTTATTCATACAA;start=242926;subtype=IES;support_ref=0;support_variant=35;type=IES;
scaffold51_62_with_IES	MILORD	internal_eliminated_sequence	245367	245392	.	.	.	ID=MILORD.62.245367.245392;Name=MILORD.62.245367.245392;bounded_by_ta=TRUE;common_boundary=None;end=245392;ies_id=IESPGM.PTET51.1.62.232553;ies_left_dist=-2441;ies_min_dist=2344;ies_right_dist=-2344;junction_seq=ttcatctgttatatgTAcccattaacaatagg;read_names=J00121:27:H3GGKBBXX:5:1224:23439:40420;sequence=TACTATATAAATCTTTGCTGCCTTTA;start=245367;subtype=MAC;support_ref=114;support_variant=1;type=CRYPTIC;
scaffold51_62_with_IES	MILORD	internal_eliminated_sequence	247995	248097	.	.	.	ID=MILORD.62.247995.248097;Name=MILORD.62.247995.248097;bounded_by_ta=TRUE;common_boundary=Both;end=248097;ies_id=IESPGM.PTET51.1.62.237499;ies_left_dist=0;ies_min_dist=0;ies_right_dist=0;junction_seq=aaatagttaaaggatTAacttgagtaaacaga;read_names=J00121:27:H3GGKBBXX:5:2115:26920:10335,J00121:27:H3GGKBBXX:5:1214:26017:7890,J00121:27:H3GGKBBXX:5:1220:13058:34846,J00121:27:H3GGKBBXX:5:2211:26139:7187,J00121:27:H3GGKBBXX:5:1224:15037:7011,J00121:27:H3GGKBBXX:5:1104:12845:21606,J00121:27:H3GGKBBXX:5:2217:29782:5306,J00121:27:H3GGKBBXX:5:2120:23744:31593,J00121:27:H3GGKBBXX:5:1107:8115:27760,J00121:27:H3GGKBBXX:5:2226:4016:24173,J00121:27:H3GGKBBXX:5:1204:14316:14484,J00121:27:H3GGKBBXX:5:2115:22587:27479,J00121:27:H3GGKBBXX:5:2224:24464:22362,J00121:27:H3GGKBBXX:5:2214:25469:40350,J00121:27:H3GGKBBXX:5:1209:11292:46170,J00121:27:H3GGKBBXX:5:1117:1661:25615,J00121:27:H3GGKBBXX:5:1215:11972:10387,J00121:27:H3GGKBBXX:5:2214:8785:12110,J00121:27:H3GGKBBXX:5:1202:19654:46065,J00121:27:H3GGKBBXX:5:1111:28909:36183,J00121:27:H3GGKBBXX:5:1206:23815:21483,J00121:27:H3GGKBBXX:5:2111:19908:6519,J00121:27:H3GGKBBXX:5:1227:20314:44816,J00121:27:H3GGKBBXX:5:1118:6106:25158,J00121:27:H3GGKBBXX:5:2218:27062:31470,J00121:27:H3GGKBBXX:5:2227:27417:37396,J00121:27:H3GGKBBXX:5:2217:9232:12181,J00121:27:H3GGKBBXX:5:1111:25743:44306,J00121:27:H3GGKBBXX:5:1128:15361:6449,J00121:27:H3GGKBBXX:5:1204:20151:45238,J00121:27:H3GGKBBXX:5:1114:17513:12181,J00121:27:H3GGKBBXX:5:1109:21745:45010,J00121:27:H3GGKBBXX:5:1215:15209:18704,J00121:27:H3GGKBBXX:5:1123:10236:12726,J00121:27:H3GGKBBXX:5:2218:21643:26195,J00121:27:H3GGKBBXX:5:2211:25540:1578,J00121:27:H3GGKBBXX:5:1121:23439:46575,J00121:27:H3GGKBBXX:5:1226:3833:14889,J00121:27:H3GGKBBXX:5:2101:29153:10932,J00121:27:H3GGKBBXX:5:1104:16812:23804,J00121:27:H3GGKBBXX:5:2119:9232:19109,J00121:27:H3GGKBBXX:5:2110:19258:28885,J00121:27:H3GGKBBXX:5:1226:19431:18915,J00121:27:H3GGKBBXX:5:1113:3072:7416,J00121:27:H3GGKBBXX:5:1220:12611:28833,J00121:27:H3GGKBBXX:5:1125:12023:5692,J00121:27:H3GGKBBXX:5:1128:28422:16735,J00121:27:H3GGKBBXX:5:1110:17614:35989,J00121:27:H3GGKBBXX:5:2217:23967:40244,J00121:27:H3GGKBBXX:5:2201:9333:32332,J00121:27:H3GGKBBXX:5:1128:20638:8699,J00121:27:H3GGKBBXX:5:1113:29021:31382,J00121:27:H3GGKBBXX:5:1111:21278:40614,J00121:27:H3GGKBBXX:5:1210:15605:1877,J00121:27:H3GGKBBXX:5:1208:22495:23206,J00121:27:H3GGKBBXX:5:2224:21836:27584,J00121:27:H3GGKBBXX:5:1107:8227:27813,J00121:27:H3GGKBBXX:5:2209:20588:48597,J00121:27:H3GGKBBXX:5:1117:22516:30310,J00121:27:H3GGKBBXX:5:1202:17787:41845,J00121:27:H3GGKBBXX:5:1220:9110:34160,J00121:27:H3GGKBBXX:5:1228:15930:33809;sequence=TACAGCGAGAGAGGGGAAATTTTAGATTTTGTTTAGAAGTTTGAGTATTTTTTAGATTTTAAAATAAATAAAGAATTAGAATAACTAATTAATTTTTTGAATG;start=247995;subtype=IES;support_ref=2;support_variant=62;type=IES;
scaffold51_62_with_IES	MILORD	internal_eliminated_sequence	251022	251105	.	.	.	ID=MILORD.62.251022.251105;Name=MILORD.62.251022.251105;bounded_by_ta=TRUE;common_boundary=Both;end=251105;ies_id=IESPGM.PTET51.1.62.240423;ies_left_dist=0;ies_min_dist=0;ies_right_dist=0;junction_seq=tcatgttatttctatTAgtgtttcattaactt;read_names=J00121:27:H3GGKBBXX:5:2122:20425:7978,J00121:27:H3GGKBBXX:5:1211:20730:42091,J00121:27:H3GGKBBXX:5:1201:29173:17685,J00121:27:H3GGKBBXX:5:2122:31243:36323,J00121:27:H3GGKBBXX:5:1108:8937:34424,J00121:27:H3GGKBBXX:5:1126:21268:47102,J00121:27:H3GGKBBXX:5:1112:11119:19566,J00121:27:H3GGKBBXX:5:1101:12124:33967,J00121:27:H3GGKBBXX:5:1228:28554:17737,J00121:27:H3GGKBBXX:5:1214:10307:11126,J00121:27:H3GGKBBXX:5:1210:19167:39418,J00121:27:H3GGKBBXX:5:1213:23926:34125,J00121:27:H3GGKBBXX:5:1105:13981:11794,J00121:27:H3GGKBBXX:5:2223:12581:30151,J00121:27:H3GGKBBXX:5:2203:7304:33141,J00121:27:H3GGKBBXX:5:1222:5720:4127,J00121:27:H3GGKBBXX:5:2122:7699:47753,J00121:27:H3GGKBBXX:5:2207:27417:24032,J00121:27:H3GGKBBXX:5:1204:3224:45168,J00121:27:H3GGKBBXX:5:1227:3315:31998,J00121:27:H3GGKBBXX:5:2220:13179:25386,J00121:27:H3GGKBBXX:5:1219:5010:32965,J00121:27:H3GGKBBXX:5:1119:23937:22327,J00121:27:H3GGKBBXX:5:2220:13281:25316,J00121:27:H3GGKBBXX:5:2119:2412:2193,J00121:27:H3GGKBBXX:5:2128:19076:29378,J00121:27:H3GGKBBXX:5:1123:24261:34917,J00121:27:H3GGKBBXX:5:1124:21034:6712,J00121:27:H3GGKBBXX:5:1112:25266:7011,J00121:27:H3GGKBBXX:5:2125:16640:31593,J00121:27:H3GGKBBXX:5:2213:10196:12409,J00121:27:H3GGKBBXX:5:1228:22891:16366,J00121:27:H3GGKBBXX:5:2116:31071:42425,J00121:27:H3GGKBBXX:5:2219:16092:46293,J00121:27:H3GGKBBXX:5:1208:27499:34301,J00121:27:H3GGKBBXX:5:2223:13727:46627,J00121:27:H3GGKBBXX:5:2117:13159:1472,J00121:27:H3GGKBBXX:5:2114:21156:30591,J00121:27:H3GGKBBXX:5:1105:5934:41211,J00121:27:H3GGKBBXX:5:2122:7801:48104,J00121:27:H3GGKBBXX:5:1214:5284:23030,J00121:27:H3GGKBBXX:5:2222:13585:24964;sequence=TACAATTAATTTAATAATATTTTATTAAAATTATAAGATTTATTTAATTAAATCCAATATAATATTGTCATAAAATATGAATTG;start=251022;subtype=IES;support_ref=0;support_variant=42;type=IES;
scaffold51_62_with_IES	MILORD	internal_eliminated_sequence	252714	252795	.	.	.	ID=MILORD.62.252714.252795;Name=MILORD.62.252714.252795;bounded_by_ta=TRUE;common_boundary=Both;end=252795;ies_id=IESPGM.PTET51.1.62.242031;ies_left_dist=0;ies_min_dist=0;ies_right_dist=0;junction_seq=tcctttatacactggTAcatcagttcttccta;read_names=J00121:27:H3GGKBBXX:5:1219:28798:33352,J00121:27:H3GGKBBXX:5:1218:19887:12673,J00121:27:H3GGKBBXX:5:1109:8734:13464,J00121:27:H3GGKBBXX:5:1125:14468:32824,J00121:27:H3GGKBBXX:5:2118:27428:36534,J00121:27:H3GGKBBXX:5:2108:17543:3407,J00121:27:H3GGKBBXX:5:2222:3528:16647,J00121:27:H3GGKBBXX:5:2119:13382:5411,J00121:27:H3GGKBBXX:5:2220:14286:20832,J00121:27:H3GGKBBXX:5:2226:7070:10616,J00121:27:H3GGKBBXX:5:1106:10480:18107,J00121:27:H3GGKBBXX:5:2209:24282:18845,J00121:27:H3GGKBBXX:5:1127:17969:35233,J00121:27:H3GGKBBXX:5:2213:10216:8049,J00121:27:H3GGKBBXX:5:2118:27184:36323,J00121:27:H3GGKBBXX:5:2113:28584:35690,J00121:27:H3GGKBBXX:5:2116:2392:8277,J00121:27:H3GGKBBXX:5:1107:31578:42143,J00121:27:H3GGKBBXX:5:1223:16427:2316,J00121:27:H3GGKBBXX:5:2118:27417:36481,J00121:27:H3GGKBBXX:5:2109:28432:37290,J00121:27:H3GGKBBXX:5:1219:6279:10405,J00121:27:H3GGKBBXX:5:1126:29132:28411,J00121:27:H3GGKBBXX:5:1106:7598:38011,J00121:27:H3GGKBBXX:5:2222:11373:39699,J00121:27:H3GGKBBXX:5:1113:26778:10932,J00121:27:H3GGKBBXX:5:1213:13545:33299,J00121:27:H3GGKBBXX:5:1106:20131:7926,J00121:27:H3GGKBBXX:5:1219:2575:5323,J00121:27:H3GGKBBXX:5:1212:22079:42952,J00121:27:H3GGKBBXX:5:2223:15168:39277,J00121:27:H3GGKBBXX:5:1202:24139:25281,J00121:27:H3GGKBBXX:5:2109:25997:8805,J00121:27:H3GGKBBXX:5:1117:14204:47876,J00121:27:H3GGKBBXX:5:2221:9171:37818,J00121:27:H3GGKBBXX:5:1108:9820:21254,J00121:27:H3GGKBBXX:5:2221:15189:26054,J00121:27:H3GGKBBXX:5:1104:20496:43585,J00121:27:H3GGKBBXX:5:1109:20029:11372,J00121:27:H3GGKBBXX:5:2215:27062:37413,J00121:27:H3GGKBBXX:5:2206:28787:20533,J00121:27:H3GGKBBXX:5:1205:10226:19355,J00121:27:H3GGKBBXX:5:1213:5375:17948,J00121:27:H3GGKBBXX:5:2103:8095:29413,J00121:27:H3GGKBBXX:5:1126:32187:13939,J00121:27:H3GGKBBXX:5:2112:29569:41862,J00121:27:H3GGKBBXX:5:2111:25672:23364,J00121:27:H3GGKBBXX:5:1121:23125:15223,J00121:27:H3GGKBBXX:5:1214:20121:14379,J00121:27:H3GGKBBXX:5:2203:6177:48913,J00121:27:H3GGKBBXX:5:1208:16853:20533,J00121:27:H3GGKBBXX:5:2124:28990:22538,J00121:27:H3GGKBBXX:5:2118:12946:34336,J00121:27:H3GGKBBXX:5:2210:28503:15504,J00121:27:H3GGKBBXX:5:2212:22049:33791,J00121:27:H3GGKBBXX:5:2102:27610:21236,J00121:27:H3GGKBBXX:5:2218:18883:43181,J00121:27:H3GGKBBXX:5:1227:26179:20586,J00121:27:H3GGKBBXX:5:1128:17249:32965,J00121:27:H3GGKBBXX:5:1223:7060:41721,J00121:27:H3GGKBBXX:5:1220:23460:23610,J00121:27:H3GGKBBXX:5:2204:4797:5763,J00121:27:H3GGKBBXX:5:2204:22871:44394,J00121:27:H3GGKBBXX:5:1227:23145:48245,J00121:27:H3GGKBBXX:5:2215:17513:9965,J00121:27:H3GGKBBXX:5:1222:4249:16594,J00121:27:H3GGKBBXX:5:2110:13321:1297,J00121:27:H3GGKBBXX:5:2213:30269:2457,J00121:27:H3GGKBBXX:5:2204:22739:43779,J00121:27:H3GGKBBXX:5:2118:11799:32982,J00121:27:H3GGKBBXX:5:2221:17990:11319;sequence=TATTACTCAGATGATTTATATTTAAAATATAATTAAATAAATTAATTTATTATCTATTTCTTTTCAATAAATAAATCCACAA;start=252714;subtype=IES;support_ref=0;support_variant=71;type=IES;
scaffold51_62_with_IES	MILORD	internal_eliminated_sequence	253401	253457	.	.	.	ID=MILORD.62.253401.253457;Name=MILORD.62.253401.253457;bounded_by_ta=TRUE;common_boundary=None;end=253457;ies_id=IESPGM.PTET51.1.62.242031;ies_left_dist=-687;ies_min_dist=662;ies_right_dist=-662;junction_seq=caagaggctttgagcTAtaacaaaatttcagt;read_names=J00121:27:H3GGKBBXX:5:1201:11170:32033,J00121:27:H3GGKBBXX:5:1222:12144:2387,J00121:27:H3GGKBBXX:5:2218:22556:4075;sequence=TATAATTCATACAAAATTATATATATTTAACCTAATTGCTAATTGGCAATTATGCCG;start=253401;subtype=MAC;support_ref=238;support_variant=3;type=CRYPTIC;
scaffold51_62_with_IES	MILORD	internal_eliminated_sequence	256171	256198	.	.	.	ID=MILORD.62.256171.256198;Name=MILORD.62.256171.256198;bounded_by_ta=TRUE;common_boundary=Both;end=256198;ies_id=IESPGM.PTET51.1.62.245406;ies_left_dist=0;ies_min_dist=0;ies_right_dist=0;junction_seq=ctttagctgaaaagtTAaattaacaattctta;read_names=J00121:27:H3GGKBBXX:5:1212:21197:46698,J00121:27:H3GGKBBXX:5:2212:21866:16946,J00121:27:H3GGKBBXX:5:1109:17066:14924,J00121:27:H3GGKBBXX:5:1101:15371:9420,J00121:27:H3GGKBBXX:5:1204:8217:14256,J00121:27:H3GGKBBXX:5:2107:29467:35286,J00121:27:H3GGKBBXX:5:2120:13484:3618,J00121:27:H3GGKBBXX:5:2222:23744:44570,J00121:27:H3GGKBBXX:5:2117:11698:16594,J00121:27:H3GGKBBXX:5:1209:18193:17790,J00121:27:H3GGKBBXX:5:1120:6715:26107,J00121:27:H3GGKBBXX:5:2118:27103:47717,J00121:27:H3GGKBBXX:5:2119:23307:25984,J00121:27:H3GGKBBXX:5:1211:19025:8435,J00121:27:H3GGKBBXX:5:1227:6248:45555,J00121:27:H3GGKBBXX:5:2214:14143:3670,J00121:27:H3GGKBBXX:5:1210:15179:44253,J00121:27:H3GGKBBXX:5:2207:21805:46065,J00121:27:H3GGKBBXX:5:1107:25469:23048,J00121:27:H3GGKBBXX:5:1126:14996:4971,J00121:27:H3GGKBBXX:5:1211:27661:20832,J00121:27:H3GGKBBXX:5:2221:6482:45256,J00121:27:H3GGKBBXX:5:2113:19583:43409,J00121:27:H3GGKBBXX:5:1210:15148:43603,J00121:27:H3GGKBBXX:5:1207:7314:4989,J00121:27:H3GGKBBXX:5:1205:25550:14115,J00121:27:H3GGKBBXX:5:1109:16985:14643,J00121:27:H3GGKBBXX:5:1102:21430:32754,J00121:27:H3GGKBBXX:5:1220:16569:6958,J00121:27:H3GGKBBXX:5:1211:27559:20691,J00121:27:H3GGKBBXX:5:2118:26778:46627,J00121:27:H3GGKBBXX:5:1205:9110:3811,J00121:27:H3GGKBBXX:5:2115:4198:5921;sequence=TATCGATGTCATAATTATATTCTCACTA;start=256171;subtype=IES;support_ref=0;support_variant=33;type=IES;
scaffold51_62_with_IES	MILORD	internal_eliminated_sequence	256251	256329	.	.	.	ID=MILORD.62.256251.256329;Name=MILORD.62.256251.256329;bounded_by_ta=TRUE;common_boundary=Both;end=256329;ies_id=IESPGM.PTET51.1.62.245458;ies_left_dist=0;ies_min_dist=0;ies_right_dist=0;junction_seq=tatgttaaaatcttaTAttaattaatcagatg;read_names=J00121:27:H3GGKBBXX:5:2128:28757:21535,J00121:27:H3GGKBBXX:5:2223:31568:9350;sequence=TACAGTCTAAGATTGTTAATTTATAATTTATTAATAGTAATCATTCATCTTAAATATAAAATGCATTTACCACCAATCG;start=256251;subtype=IES;support_ref=0;support_variant=2;type=IES;
scaffold51_62_with_IES	MILORD	internal_eliminated_sequence	256380	256405	.	.	.	ID=MILORD.62.256380.256405;Name=MILORD.62.256380.256405;bounded_by_ta=TRUE;common_boundary=Both;end=256405;ies_id=IESPGM.PTET51.1.62.245508;ies_left_dist=0;ies_min_dist=0;ies_right_dist=0;junction_seq=gtatcagagtgatttTAcctagatgtttataa;read_names=J00121:27:H3GGKBBXX:5:1117:19187:30978,J00121:27:H3GGKBBXX:5:2209:22039:41862,J00121:27:H3GGKBBXX:5:1122:7476:38328,J00121:27:H3GGKBBXX:5:1227:11241:41757,J00121:27:H3GGKBBXX:5:2207:17898:32015,J00121:27:H3GGKBBXX:5:2123:18680:12761,J00121:27:H3GGKBBXX:5:1103:21927:44517,J00121:27:H3GGKBBXX:5:2121:25986:7240,J00121:27:H3GGKBBXX:5:2226:22617:39559,J00121:27:H3GGKBBXX:5:1214:1895:30204,J00121:27:H3GGKBBXX:5:1215:31893:37624;sequence=TATAATCAAATCCAATGACTAAGTTA;start=256380;subtype=IES;support_ref=0;support_variant=11;type=IES;
scaffold51_62_with_IES	MILORD	internal_eliminated_sequence	257550	257595	.	.	.	ID=MILORD.62.257550.257595;Name=MILORD.62.257550.257595;bounded_by_ta=TRUE;common_boundary=LEFT;end=257595;ies_id=IESPGM.PTET51.1.62.246652;ies_left_dist=0;ies_min_dist=0;ies_right_dist=11;junction_seq=aataatacccttaatTAcctaatcaatatcac;read_names=J00121:27:H3GGKBBXX:5:2202:8552:12269;sequence=TATTGTGAGTACAATATCACTTTTGAATTTTGCAATGTATTTATTT;start=257550;subtype=PARTIAL_INTERNAL;support_ref=2;support_variant=1;type=ALTERNATIVE;
scaffold51_62_with_IES	MILORD	internal_eliminated_sequence	257550	257606	.	.	.	ID=MILORD.62.257550.257606;Name=MILORD.62.257550.257606;bounded_by_ta=TRUE;common_boundary=Both;end=257606;ies_id=IESPGM.PTET51.1.62.246652;ies_left_dist=0;ies_min_dist=0;ies_right_dist=0;junction_seq=aataatacccttaatTAtcacaaatcatatga;read_names=J00121:27:H3GGKBBXX:5:1210:14925:19759,J00121:27:H3GGKBBXX:5:1111:24901:18616,J00121:27:H3GGKBBXX:5:1220:28574:2193,J00121:27:H3GGKBBXX:5:1207:14387:11020,J00121:27:H3GGKBBXX:5:2226:13504:4251,J00121:27:H3GGKBBXX:5:2217:11272:40192,J00121:27:H3GGKBBXX:5:2218:20537:9508,J00121:27:H3GGKBBXX:5:1221:18802:28235,J00121:27:H3GGKBBXX:5:1111:3620:15750,J00121:27:H3GGKBBXX:5:1103:21166:2615,J00121:27:H3GGKBBXX:5:2114:26494:4426,J00121:27:H3GGKBBXX:5:1227:5020:34741,J00121:27:H3GGKBBXX:5:1220:14458:15293,J00121:27:H3GGKBBXX:5:2223:15270:8260,J00121:27:H3GGKBBXX:5:2222:17239:36780,J00121:27:H3GGKBBXX:5:1215:24180:29219,J00121:27:H3GGKBBXX:5:2105:27204:47436,J00121:27:H3GGKBBXX:5:2208:27844:7750,J00121:27:H3GGKBBXX:5:2222:27428:7205,J00121:27:H3GGKBBXX:5:2113:12297:31558,J00121:27:H3GGKBBXX:5:1106:11515:27813,J00121:27:H3GGKBBXX:5:1116:13646:10721,J00121:27:H3GGKBBXX:5:1102:4016:9332,J00121:27:H3GGKBBXX:5:1224:25357:14133,J00121:27:H3GGKBBXX:5:1214:30218:38873,J00121:27:H3GGKBBXX:5:1202:8471:23206,J00121:27:H3GGKBBXX:5:1120:13606:34108,J00121:27:H3GGKBBXX:5:2228:17584:30556,J00121:27:H3GGKBBXX:5:2218:20273:24454,J00121:27:H3GGKBBXX:5:2227:25804:17368,J00121:27:H3GGKBBXX:5:1119:23287:1648,J00121:27:H3GGKBBXX:5:1120:21907:23557,J00121:27:H3GGKBBXX:5:2102:12652:2492,J00121:27:H3GGKBBXX:5:1221:17086:10950,J00121:27:H3GGKBBXX:5:2223:8166:29993,J00121:27:H3GGKBBXX:5:2212:11586:27654,J00121:27:H3GGKBBXX:5:2117:24251:12392,J00121:27:H3GGKBBXX:5:1216:2331:43620,J00121:27:H3GGKBBXX:5:2228:17371:30398,J00121:27:H3GGKBBXX:5:2124:27894:40684,J00121:27:H3GGKBBXX:5:2104:2189:24173,J00121:27:H3GGKBBXX:5:1208:17614:36728,J00121:27:H3GGKBBXX:5:1104:26748:47419,J00121:27:H3GGKBBXX:5:1106:12489:31435,J00121:27:H3GGKBBXX:5:1225:19898:5692,J00121:27:H3GGKBBXX:5:2218:22303:33563,J00121:27:H3GGKBBXX:5:1119:27925:19566,J00121:27:H3GGKBBXX:5:2113:19126:14590,J00121:27:H3GGKBBXX:5:1223:11079:14818,J00121:27:H3GGKBBXX:5:2221:5396:9684,J00121:27:H3GGKBBXX:5:1209:8075:23399,J00121:27:H3GGKBBXX:5:2126:29894:30257,J00121:27:H3GGKBBXX:5:1121:23378:31664,J00121:27:H3GGKBBXX:5:2203:21714:5640,J00121:27:H3GGKBBXX:5:1217:18274:23311,J00121:27:H3GGKBBXX:5:1210:8329:31259,J00121:27:H3GGKBBXX:5:1101:16092:12990,J00121:27:H3GGKBBXX:5:2218:31812:43779,J00121:27:H3GGKBBXX:5:1201:6411:3600,J00121:27:H3GGKBBXX:5:2211:5386:47225,J00121:27:H3GGKBBXX:5:1118:6583:34706,J00121:27:H3GGKBBXX:5:2114:26078:22520,J00121:27:H3GGKBBXX:5:1127:18862:13042,J00121:27:H3GGKBBXX:5:1205:28940:18019,J00121:27:H3GGKBBXX:5:1225:13250:47137;sequence=TATTGTGAGTACAATATCACTTTTGAATTTTGCAATGTATTTATTTTACCTAATCAA;start=257550;subtype=IES;support_ref=4;support_variant=65;type=IES;
scaffold51_62_with_IES	MILORD	internal_eliminated_sequence	261932	261988	.	.	.	ID=MILORD.62.261932.261988;Name=MILORD.62.261932.261988;bounded_by_ta=TRUE;common_boundary=Both;end=261988;ies_id=IESPGM.PTET51.1.62.250977;ies_left_dist=0;ies_min_dist=0;ies_right_dist=0;junction_seq=tcaggatagttaaatTAtcctcaacaccatag;read_names=J00121:27:H3GGKBBXX:5:2211:11170:20920,J00121:27:H3GGKBBXX:5:1202:12692:25632,J00121:27:H3GGKBBXX:5:1119:22830:17210,J00121:27:H3GGKBBXX:5:1221:10307:39365,J00121:27:H3GGKBBXX:5:1112:26037:23962,J00121:27:H3GGKBBXX:5:2226:4919:41809,J00121:27:H3GGKBBXX:5:1126:14661:1050,J00121:27:H3GGKBBXX:5:1128:20192:36376,J00121:27:H3GGKBBXX:5:1205:13626:49194,J00121:27:H3GGKBBXX:5:1123:7527:30081,J00121:27:H3GGKBBXX:5:1125:20770:47717,J00121:27:H3GGKBBXX:5:1217:14793:1068,J00121:27:H3GGKBBXX:5:1111:17036:9385,J00121:27:H3GGKBBXX:5:2215:17797:6800,J00121:27:H3GGKBBXX:5:1225:9404:13886,J00121:27:H3GGKBBXX:5:2211:25834:10739,J00121:27:H3GGKBBXX:5:1114:9222:40332,J00121:27:H3GGKBBXX:5:2114:10673:18441,J00121:27:H3GGKBBXX:5:2217:17249:17561,J00121:27:H3GGKBBXX:5:1114:11962:22151,J00121:27:H3GGKBBXX:5:1114:16610:46627,J00121:27:H3GGKBBXX:5:1213:7040:40877,J00121:27:H3GGKBBXX:5:2116:25256:12691,J00121:27:H3GGKBBXX:5:1125:18182:37361,J00121:27:H3GGKBBXX:5:2101:24129:21711,J00121:27:H3GGKBBXX:5:1118:10876:40174,J00121:27:H3GGKBBXX:5:1128:4817:21869,J00121:27:H3GGKBBXX:5:2111:8521:10211,J00121:27:H3GGKBBXX:5:1204:13382:13992,J00121:27:H3GGKBBXX:5:2119:31639:44535,J00121:27:H3GGKBBXX:5:1218:5660:32437,J00121:27:H3GGKBBXX:5:2213:29548:44113,J00121:27:H3GGKBBXX:5:1226:26149:12691,J00121:27:H3GGKBBXX:5:2109:12205:23663,J00121:27:H3GGKBBXX:5:1203:21988:49194,J00121:27:H3GGKBBXX:5:2226:27559:21360,J00121:27:H3GGKBBXX:5:2106:17127:32683,J00121:27:H3GGKBBXX:5:2203:6137:5411,J00121:27:H3GGKBBXX:5:2218:2544:29888,J00121:27:H3GGKBBXX:5:2108:20912:43919,J00121:27:H3GGKBBXX:5:1126:26058:44148,J00121:27:H3GGKBBXX:5:2106:28838:17667,J00121:27:H3GGKBBXX:5:2211:18923:26090,J00121:27:H3GGKBBXX:5:1117:10003:26635,J00121:27:H3GGKBBXX:5:2116:25033:40367,J00121:27:H3GGKBBXX:5:2115:27052:17737,J00121:27:H3GGKBBXX:5:1107:16934:20885,J00121:27:H3GGKBBXX:5:1102:15402:39963,J00121:27:H3GGKBBXX:5:1116:23246:40754,J00121:27:H3GGKBBXX:5:2209:23703:48438,J00121:27:H3GGKBBXX:5:1209:30807:48403,J00121:27:H3GGKBBXX:5:2201:11343:39928,J00121:27:H3GGKBBXX:5:1207:27143:47858,J00121:27:H3GGKBBXX:5:2119:23845:27127,J00121:27:H3GGKBBXX:5:2208:9648:40860,J00121:27:H3GGKBBXX:5:2211:3123:30714,J00121:27:H3GGKBBXX:5:2107:30086:23030,J00121:27:H3GGKBBXX:5:1106:5193:25896,J00121:27:H3GGKBBXX:5:2125:19157:19460,J00121:27:H3GGKBBXX:5:2223:14407:9262,J00121:27:H3GGKBBXX:5:2128:16508:47542,J00121:27:H3GGKBBXX:5:2216:16833:18177,J00121:27:H3GGKBBXX:5:1214:19197:6730,J00121:27:H3GGKBBXX:5:2214:20628:40508,J00121:27:H3GGKBBXX:5:1101:13971:7029,J00121:27:H3GGKBBXX:5:2201:27387:8084,J00121:27:H3GGKBBXX:5:2210:22201:21535,J00121:27:H3GGKBBXX:5:1214:22313:11776,J00121:27:H3GGKBBXX:5:2108:20841:43867,J00121:27:H3GGKBBXX:5:1126:9932:41493,J00121:27:H3GGKBBXX:5:2111:27854:37730,J00121:27:H3GGKBBXX:5:1113:16904:28217,J00121:27:H3GGKBBXX:5:1215:22414:17509,J00121:27:H3GGKBBXX:5:1224:12256:47876,J00121:27:H3GGKBBXX:5:2206:21673:21254,J00121:27:H3GGKBBXX:5:1225:9049:25580,J00121:27:H3GGKBBXX:5:2204:11241:3037;sequence=TATTGTAAAGTGCAAAAAGAGTTATTTTAAAAATTAGATTAAATATTTAATTAATAA;start=261932;subtype=IES;support_ref=0;support_variant=77;type=IES;
scaffold51_62_with_IES	MILORD	internal_eliminated_sequence	266137	266226	.	.	.	ID=MILORD.62.266137.266226;Name=MILORD.62.266137.266226;bounded_by_ta=TRUE;common_boundary=Both;end=266226;ies_id=IESPGM.PTET51.1.62.255125;ies_left_dist=0;ies_min_dist=0;ies_right_dist=0;junction_seq=atgtaaaccttatgaTAacgttgaactaatca;read_names=J00121:27:H3GGKBBXX:5:1210:24596:15451,J00121:27:H3GGKBBXX:5:2110:13951:5130,J00121:27:H3GGKBBXX:5:2219:5578:25333,J00121:27:H3GGKBBXX:5:2205:20415:24841,J00121:27:H3GGKBBXX:5:2228:14286:25052,J00121:27:H3GGKBBXX:5:1111:27022:43216,J00121:27:H3GGKBBXX:5:2120:18974:18792,J00121:27:H3GGKBBXX:5:2202:12753:46346,J00121:27:H3GGKBBXX:5:1108:22983:7802,J00121:27:H3GGKBBXX:5:1103:19715:12515,J00121:27:H3GGKBBXX:5:1228:5609:21025,J00121:27:H3GGKBBXX:5:2116:16559:15522,J00121:27:H3GGKBBXX:5:1208:8014:4092,J00121:27:H3GGKBBXX:5:1223:5822:2193,J00121:27:H3GGKBBXX:5:1122:7811:29659,J00121:27:H3GGKBBXX:5:2109:9557:17526,J00121:27:H3GGKBBXX:5:1212:22780:18880,J00121:27:H3GGKBBXX:5:2122:13758:1349,J00121:27:H3GGKBBXX:5:1106:21856:46786,J00121:27:H3GGKBBXX:5:1207:30097:10528,J00121:27:H3GGKBBXX:5:1123:5406:33615,J00121:27:H3GGKBBXX:5:1103:19674:13324,J00121:27:H3GGKBBXX:5:2224:25236:18107,J00121:27:H3GGKBBXX:5:2217:6644:43075,J00121:27:H3GGKBBXX:5:1212:22374:19478,J00121:27:H3GGKBBXX:5:2217:6593:42987,J00121:27:H3GGKBBXX:5:1108:12134:25228,J00121:27:H3GGKBBXX:5:2220:9688:10440,J00121:27:H3GGKBBXX:5:1106:1032:12884,J00121:27:H3GGKBBXX:5:1212:7364:15698,J00121:27:H3GGKBBXX:5:1207:23429:13992,J00121:27:H3GGKBBXX:5:2224:22678:4567,J00121:27:H3GGKBBXX:5:1111:17401:44447,J00121:27:H3GGKBBXX:5:1125:17726:26934,J00121:27:H3GGKBBXX:5:2108:30046:27883,J00121:27:H3GGKBBXX:5:2215:8471:47753,J00121:27:H3GGKBBXX:5:1125:12499:31804,J00121:27:H3GGKBBXX:5:1103:2706:8295,J00121:27:H3GGKBBXX:5:2126:22516:3829,J00121:27:H3GGKBBXX:5:1227:14194:4286,J00121:27:H3GGKBBXX:5:2119:25012:41387,J00121:27:H3GGKBBXX:5:2217:25743:42548,J00121:27:H3GGKBBXX:5:2220:3041:8559,J00121:27:H3GGKBBXX:5:2220:14631:13130,J00121:27:H3GGKBBXX:5:2202:31223:37554,J00121:27:H3GGKBBXX:5:1125:5162:21483,J00121:27:H3GGKBBXX:5:1219:7162:19144,J00121:27:H3GGKBBXX:5:2203:13200:41845,J00121:27:H3GGKBBXX:5:1110:14600:28059,J00121:27:H3GGKBBXX:5:1126:27955:3899,J00121:27:H3GGKBBXX:5:1118:15016:37818,J00121:27:H3GGKBBXX:5:1216:24292:15662,J00121:27:H3GGKBBXX:5:1212:30239:31910,J00121:27:H3GGKBBXX:5:1207:28767:28727,J00121:27:H3GGKBBXX:5:2226:20273:32156,J00121:27:H3GGKBBXX:5:1113:4046:38011,J00121:27:H3GGKBBXX:5:1203:20628:26090,J00121:27:H3GGKBBXX:5:1111:6989:7978,J00121:27:H3GGKBBXX:5:1204:22181:42390,J00121:27:H3GGKBBXX:5:1102:8562:9227,J00121:27:H3GGKBBXX:5:1204:30858:29536,J00121:27:H3GGKBBXX:5:1220:12621:19812,J00121:27:H3GGKBBXX:5:2105:30472:39066,J00121:27:H3GGKBBXX:5:2109:6766:14449,J00121:27:H3GGKBBXX:5:2217:28929:19584,J00121:27:H3GGKBBXX:5:1105:12378:5077,J00121:27:H3GGKBBXX:5:1225:22181:23505,J00121:27:H3GGKBBXX:5:2116:26332:16876,J00121:27:H3GGKBBXX:5:1219:7334:38574,J00121:27:H3GGKBBXX:5:2214:29437:19443,J00121:27:H3GGKBBXX:5:1121:12175:37326,J00121:27:H3GGKBBXX:5:1220:28473:5358,J00121:27:H3GGKBBXX:5:1208:17787:18599,J00121:27:H3GGKBBXX:5:2228:7090:46733,J00121:27:H3GGKBBXX:5:2122:4868:48122,J00121:27:H3GGKBBXX:5:1124:23419:34723,J00121:27:H3GGKBBXX:5:1218:23581:18370,J00121:27:H3GGKBBXX:5:1116:4706:18405,J00121:27:H3GGKBBXX:5:2207:24089:36903,J00121:27:H3GGKBBXX:5:2212:5030:42706,J00121:27:H3GGKBBXX:5:1116:23896:48843,J00121:27:H3GGKBBXX:5:1103:16305:42372,J00121:27:H3GGKBBXX:5:2126:18182:28991,J00121:27:H3GGKBBXX:5:1104:5223:47788,J00121:27:H3GGKBBXX:5:2216:31172:7539;sequence=TACATCCAATTGATTAAACTTTATTAATTTTAAGATAATTATATTTACCAAATGTTTACGTAAGAAACAAAAGATAAATAATAATTACTA;start=266137;subtype=IES;support_ref=2;support_variant=85;type=IES;
scaffold51_62_with_IES	MILORD	internal_eliminated_sequence	266526	266570	.	.	.	ID=MILORD.62.266526.266570;Name=MILORD.62.266526.266570;bounded_by_ta=TRUE;common_boundary=RIGHT;end=266570;ies_id=IESPGM.PTET51.1.62.255440;ies_left_dist=16;ies_min_dist=0;ies_right_dist=0;junction_seq=atatttatttttaatTAactagtcataacata;read_names=J00121:27:H3GGKBBXX:5:2205:18304:6695,J00121:27:H3GGKBBXX:5:2205:17127:6871;sequence=TATACACAATGGGAAATACTGATAAATAAAGGGTCATTTACATTA;start=266526;subtype=PARTIAL_EXTERNAL;support_ref=11;support_variant=2;type=ALTERNATIVE;
scaffold51_62_with_IES	MILORD	internal_eliminated_sequence	266542	266570	.	.	.	ID=MILORD.62.266542.266570;Name=MILORD.62.266542.266570;bounded_by_ta=TRUE;common_boundary=Both;end=266570;ies_id=IESPGM.PTET51.1.62.255440;ies_left_dist=0;ies_min_dist=0;ies_right_dist=0;junction_seq=atacacaatgggaaaTAactagtcataacata;read_names=J00121:27:H3GGKBBXX:5:2203:13372:11970,J00121:27:H3GGKBBXX:5:1107:19228:39629,J00121:27:H3GGKBBXX:5:2221:21034:31646,J00121:27:H3GGKBBXX:5:2111:17340:2949,J00121:27:H3GGKBBXX:5:2201:21379:25562,J00121:27:H3GGKBBXX:5:1107:19624:36974,J00121:27:H3GGKBBXX:5:1119:28189:32894,J00121:27:H3GGKBBXX:5:1105:14620:41036,J00121:27:H3GGKBBXX:5:1203:16163:4743,J00121:27:H3GGKBBXX:5:1222:29477:38293,J00121:27:H3GGKBBXX:5:1202:28595:8945,J00121:27:H3GGKBBXX:5:2225:8318:14361,J00121:27:H3GGKBBXX:5:2104:9252:7257,J00121:27:H3GGKBBXX:5:2126:26737:19302,J00121:27:H3GGKBBXX:5:1116:12510:18142,J00121:27:H3GGKBBXX:5:1211:18670:48016,J00121:27:H3GGKBBXX:5:2212:23967:42319,J00121:27:H3GGKBBXX:5:2202:22140:5358,J00121:27:H3GGKBBXX:5:2226:30117:28780,J00121:27:H3GGKBBXX:5:2221:21511:47172,J00121:27:H3GGKBBXX:5:1224:16873:5692,J00121:27:H3GGKBBXX:5:2228:13616:2123,J00121:27:H3GGKBBXX:5:1224:16396:19109,J00121:27:H3GGKBBXX:5:1224:14986:15117,J00121:27:H3GGKBBXX:5:1217:5487:26301,J00121:27:H3GGKBBXX:5:1201:7334:22467,J00121:27:H3GGKBBXX:5:1207:9658:46504,J00121:27:H3GGKBBXX:5:2212:25276:27004,J00121:27:H3GGKBBXX:5:2108:24819:25474,J00121:27:H3GGKBBXX:5:1101:12398:30679,J00121:27:H3GGKBBXX:5:1107:25022:22485,J00121:27:H3GGKBBXX:5:2216:22313:2246,J00121:27:H3GGKBBXX:5:1219:21197:39172,J00121:27:H3GGKBBXX:5:2224:23612:35444,J00121:27:H3GGKBBXX:5:1123:11414:18634,J00121:27:H3GGKBBXX:5:2101:14458:45537,J00121:27:H3GGKBBXX:5:1103:13271:34407,J00121:27:H3GGKBBXX:5:1120:11627:41686;sequence=TACTGATAAATAAAGGGTCATTTACATTA;start=266542;subtype=IES;support_ref=9;support_variant=38;type=IES;
scaffold51_62_with_IES	MILORD	internal_eliminated_sequence	267238	267266	.	.	.	ID=MILORD.62.267238.267266;Name=MILORD.62.267238.267266;bounded_by_ta=TRUE;common_boundary=Both;end=267266;ies_id=IESPGM.PTET51.1.62.256107;ies_left_dist=0;ies_min_dist=0;ies_right_dist=0;junction_seq=acgattttctaaatgTAacttagaataatttg;read_names=J00121:27:H3GGKBBXX:5:1111:6796:40455,J00121:27:H3GGKBBXX:5:2222:4056:37818,J00121:27:H3GGKBBXX:5:2104:27356:15627,J00121:27:H3GGKBBXX:5:1217:24190:34020,J00121:27:H3GGKBBXX:5:1226:21745:15469,J00121:27:H3GGKBBXX:5:2201:9546:30099,J00121:27:H3GGKBBXX:5:2205:23368:24753,J00121:27:H3GGKBBXX:5:1217:12185:48843,J00121:27:H3GGKBBXX:5:1210:22972:23610,J00121:27:H3GGKBBXX:5:2202:16163:23206,J00121:27:H3GGKBBXX:5:2207:4279:3319,J00121:27:H3GGKBBXX:5:1101:15057:30046,J00121:27:H3GGKBBXX:5:1201:19319:36376,J00121:27:H3GGKBBXX:5:1211:9861:1455,J00121:27:H3GGKBBXX:5:1102:27732:49159,J00121:27:H3GGKBBXX:5:1108:23429:3793,J00121:27:H3GGKBBXX:5:1128:25581:18845,J00121:27:H3GGKBBXX:5:2109:23703:15803,J00121:27:H3GGKBBXX:5:1109:14012:43990,J00121:27:H3GGKBBXX:5:2201:4482:26916,J00121:27:H3GGKBBXX:5:1210:25073:26934,J00121:27:H3GGKBBXX:5:2102:15209:19267,J00121:27:H3GGKBBXX:5:1118:10348:38803,J00121:27:H3GGKBBXX:5:1105:3681:35268,J00121:27:H3GGKBBXX:5:2205:7730:16999,J00121:27:H3GGKBBXX:5:1102:8653:9596,J00121:27:H3GGKBBXX:5:2115:4858:48315,J00121:27:H3GGKBBXX:5:1214:7557:4321,J00121:27:H3GGKBBXX:5:2126:13971:34881;sequence=TATGAATAATTCATATTGTCCTATTACTA;start=267238;subtype=IES;support_ref=0;support_variant=29;type=IES;
scaffold51_62_with_IES	MILORD	internal_eliminated_sequence	267564	267630	.	.	.	ID=MILORD.62.267564.267630;Name=MILORD.62.267564.267630;bounded_by_ta=TRUE;common_boundary=Both;end=267630;ies_id=IESPGM.PTET51.1.62.256404;ies_left_dist=0;ies_min_dist=0;ies_right_dist=0;junction_seq=acaatatcttgttgaTAttagcactaatcaaa;read_names=J00121:27:H3GGKBBXX:5:2123:7030:8822,J00121:27:H3GGKBBXX:5:1121:8684:12919,J00121:27:H3GGKBBXX:5:2211:15300:18933,J00121:27:H3GGKBBXX:5:1128:16894:23417,J00121:27:H3GGKBBXX:5:2213:29386:38205,J00121:27:H3GGKBBXX:5:1116:5781:27303,J00121:27:H3GGKBBXX:5:1124:8085:11249,J00121:27:H3GGKBBXX:5:1107:6421:34143,J00121:27:H3GGKBBXX:5:2222:11099:3600,J00121:27:H3GGKBBXX:5:1117:4229:8049,J00121:27:H3GGKBBXX:5:1111:12094:25826,J00121:27:H3GGKBBXX:5:1107:7933:26424,J00121:27:H3GGKBBXX:5:2214:18832:5780,J00121:27:H3GGKBBXX:5:1121:23064:25527,J00121:27:H3GGKBBXX:5:1104:20892:25597,J00121:27:H3GGKBBXX:5:1128:8126:24964,J00121:27:H3GGKBBXX:5:1123:19776:47049,J00121:27:H3GGKBBXX:5:2213:14458:35374,J00121:27:H3GGKBBXX:5:2203:9891:39699,J00121:27:H3GGKBBXX:5:1203:22800:33897,J00121:27:H3GGKBBXX:5:2116:4746:15592,J00121:27:H3GGKBBXX:5:2121:11373:48772,J00121:27:H3GGKBBXX:5:2118:20273:35497,J00121:27:H3GGKBBXX:5:2201:9120:17403,J00121:27:H3GGKBBXX:5:2113:31193:23575,J00121:27:H3GGKBBXX:5:2115:20466:41282,J00121:27:H3GGKBBXX:5:2211:3924:20111,J00121:27:H3GGKBBXX:5:1113:9871:32771,J00121:27:H3GGKBBXX:5:2228:26606:26213,J00121:27:H3GGKBBXX:5:1216:22749:16612,J00121:27:H3GGKBBXX:5:1223:9110:7082,J00121:27:H3GGKBBXX:5:2214:30513:42161,J00121:27:H3GGKBBXX:5:2126:16386:33158,J00121:27:H3GGKBBXX:5:1113:6370:5745;sequence=TACAATAGAATAAATATTTTATTTGTTATTACTATATAATTTATAAATTATTATTTAAAATTAATTG;start=267564;subtype=IES;support_ref=0;support_variant=34;type=IES;
scaffold51_62_with_IES	MILORD	internal_eliminated_sequence	267788	267843	.	.	.	ID=MILORD.62.267788.267843;Name=MILORD.62.267788.267843;bounded_by_ta=TRUE;common_boundary=None;end=267843;ies_id=IESPGM.PTET51.1.62.256568;ies_left_dist=7;ies_min_dist=7;ies_right_dist=18;junction_seq=atttatatatttggaTAttatggcaattggtt;read_names=J00121:27:H3GGKBBXX:5:1114:8998:29360;sequence=TAGTATGTATGACAGATTTATTAATATTTTTAATTCTAATTAATTAATACGAATAA;start=267788;subtype=OVERLAPPING;support_ref=12;support_variant=1;type=ALTERNATIVE;
scaffold51_62_with_IES	MILORD	internal_eliminated_sequence	267795	267861	.	.	.	ID=MILORD.62.267795.267861;Name=MILORD.62.267795.267861;bounded_by_ta=TRUE;common_boundary=Both;end=267861;ies_id=IESPGM.PTET51.1.62.256568;ies_left_dist=0;ies_min_dist=0;ies_right_dist=0;junction_seq=tatttggatagtatgTAtatgattactatgta;read_names=J00121:27:H3GGKBBXX:5:1117:11799:41211,J00121:27:H3GGKBBXX:5:1110:8217:11231,J00121:27:H3GGKBBXX:5:1116:17878:16753,J00121:27:H3GGKBBXX:5:1108:9912:20428,J00121:27:H3GGKBBXX:5:2103:17401:26828,J00121:27:H3GGKBBXX:5:1226:8298:40877,J00121:27:H3GGKBBXX:5:2208:20435:11548,J00121:27:H3GGKBBXX:5:1207:4340:48438,J00121:27:H3GGKBBXX:5:2215:6725:33791,J00121:27:H3GGKBBXX:5:1226:4970:24911,J00121:27:H3GGKBBXX:5:1209:1560:11829,J00121:27:H3GGKBBXX:5:2210:15595:39348,J00121:27:H3GGKBBXX:5:2120:21146:32226,J00121:27:H3GGKBBXX:5:1123:13240:42794,J00121:27:H3GGKBBXX:5:2208:6126:5956,J00121:27:H3GGKBBXX:5:1215:16610:7838,J00121:27:H3GGKBBXX:5:2123:31741:47841,J00121:27:H3GGKBBXX:5:1122:19461:2861,J00121:27:H3GGKBBXX:5:2222:19319:34266,J00121:27:H3GGKBBXX:5:1207:5690:1261,J00121:27:H3GGKBBXX:5:1219:23206:2352,J00121:27:H3GGKBBXX:5:2223:7689:44218,J00121:27:H3GGKBBXX:5:1203:22120:40420,J00121:27:H3GGKBBXX:5:1120:4016:26775,J00121:27:H3GGKBBXX:5:2104:4127:25597,J00121:27:H3GGKBBXX:5:2120:24241:42618,J00121:27:H3GGKBBXX:5:1214:23531:42056,J00121:27:H3GGKBBXX:5:2228:5487:3055,J00121:27:H3GGKBBXX:5:1111:9029:14221,J00121:27:H3GGKBBXX:5:1105:22546:8031,J00121:27:H3GGKBBXX:5:1103:12449:22045,J00121:27:H3GGKBBXX:5:1110:11231:6114,J00121:27:H3GGKBBXX:5:1216:24556:22344,J00121:27:H3GGKBBXX:5:1127:13453:25650,J00121:27:H3GGKBBXX:5:1211:19268:34706,J00121:27:H3GGKBBXX:5:1112:13535:35356,J00121:27:H3GGKBBXX:5:2210:9485:46065,J00121:27:H3GGKBBXX:5:1104:25530:17843,J00121:27:H3GGKBBXX:5:2213:15209:5517,J00121:27:H3GGKBBXX:5:1215:23206:7486;sequence=TATGACAGATTTATTAATATTTTTAATTCTAATTAATTAATACGAATAATATTATGGCAATTGGTTA;start=267795;subtype=IES;support_ref=6;support_variant=40;type=IES;
scaffold51_62_with_IES	MILORD	internal_eliminated_sequence	272062	272126	.	.	.	ID=MILORD.62.272062.272126;Name=MILORD.62.272062.272126;bounded_by_ta=TRUE;common_boundary=Both;end=272126;ies_id=IESPGM.PTET51.1.62.260768;ies_left_dist=0;ies_min_dist=0;ies_right_dist=0;junction_seq=agcaactctattgatTAttagatgtctccaat;read_names=J00121:27:H3GGKBBXX:5:1213:9425:43322,J00121:27:H3GGKBBXX:5:1215:13200:37097,J00121:27:H3GGKBBXX:5:2210:8034:24806,J00121:27:H3GGKBBXX:5:1224:4777:1648,J00121:27:H3GGKBBXX:5:1206:19147:16313,J00121:27:H3GGKBBXX:5:2205:21684:45010,J00121:27:H3GGKBBXX:5:2212:5649:44552,J00121:27:H3GGKBBXX:5:2209:9100:46522,J00121:27:H3GGKBBXX:5:2103:13616:7293,J00121:27:H3GGKBBXX:5:2219:2260:12163,J00121:27:H3GGKBBXX:5:2205:27133:26599,J00121:27:H3GGKBBXX:5:2118:10226:42882,J00121:27:H3GGKBBXX:5:1107:6816:44007,J00121:27:H3GGKBBXX:5:1212:6735:9614,J00121:27:H3GGKBBXX:5:2111:26291:22819,J00121:27:H3GGKBBXX:5:1119:31345:4145,J00121:27:H3GGKBBXX:5:2206:27976:46135,J00121:27:H3GGKBBXX:5:1221:24068:4901,J00121:27:H3GGKBBXX:5:1204:13169:10176,J00121:27:H3GGKBBXX:5:1108:11840:23804,J00121:27:H3GGKBBXX:5:2220:12510:6712,J00121:27:H3GGKBBXX:5:1216:14428:37150,J00121:27:H3GGKBBXX:5:1213:4036:41264,J00121:27:H3GGKBBXX:5:2117:3853:2369,J00121:27:H3GGKBBXX:5:1124:13474:24806,J00121:27:H3GGKBBXX:5:1209:9465:14730,J00121:27:H3GGKBBXX:5:1105:26362:4760,J00121:27:H3GGKBBXX:5:2219:9851:42900,J00121:27:H3GGKBBXX:5:1104:9049:12919,J00121:27:H3GGKBBXX:5:2215:16904:2158,J00121:27:H3GGKBBXX:5:1127:10815:29096,J00121:27:H3GGKBBXX:5:1225:17147:20340,J00121:27:H3GGKBBXX:5:1110:11850:39084,J00121:27:H3GGKBBXX:5:1126:21673:34407,J00121:27:H3GGKBBXX:5:2101:26666:9192,J00121:27:H3GGKBBXX:5:2119:11048:32103,J00121:27:H3GGKBBXX:5:2224:22912:29026,J00121:27:H3GGKBBXX:5:1201:25185:12990,J00121:27:H3GGKBBXX:5:2125:13514:35180,J00121:27:H3GGKBBXX:5:2209:15240:23153,J00121:27:H3GGKBBXX:5:1228:17005:26072,J00121:27:H3GGKBBXX:5:2106:26606:11266,J00121:27:H3GGKBBXX:5:2227:4178:10528,J00121:27:H3GGKBBXX:5:1123:2016:43216;sequence=TACATTCAAAATTTATATCTTTTAATTTATTGATAAAATAGAGGGAATCATGAAAGTCTCTGCTG;start=272062;subtype=IES;support_ref=2;support_variant=44;type=IES;
scaffold51_62_with_IES	MILORD	internal_eliminated_sequence	273434	273683	.	.	.	ID=MILORD.62.273434.273683;Name=MILORD.62.273434.273683;bounded_by_ta=TRUE;common_boundary=Both;end=273683;ies_id=IESPGM.PTET51.1.62.262075;ies_left_dist=0;ies_min_dist=0;ies_right_dist=0;junction_seq=ttatttttatgcaatTActtagttttaagaga;read_names=J00121:27:H3GGKBBXX:5:1223:2402:36147,J00121:27:H3GGKBBXX:5:2205:29011:26301,J00121:27:H3GGKBBXX:5:2116:8268:27074,J00121:27:H3GGKBBXX:5:2224:16995:9174,J00121:27:H3GGKBBXX:5:1202:21684:2914,J00121:27:H3GGKBBXX:5:2112:22638:19302,J00121:27:H3GGKBBXX:5:1211:12408:18388,J00121:27:H3GGKBBXX:5:2207:5467:21096,J00121:27:H3GGKBBXX:5:2104:11414:21131,J00121:27:H3GGKBBXX:5:1111:16346:38082,J00121:27:H3GGKBBXX:5:2109:12530:40614,J00121:27:H3GGKBBXX:5:1218:9780:39928,J00121:27:H3GGKBBXX:5:1216:6816:28991,J00121:27:H3GGKBBXX:5:1123:6593:29272,J00121:27:H3GGKBBXX:5:1110:12936:28622,J00121:27:H3GGKBBXX:5:1214:25611:24771,J00121:27:H3GGKBBXX:5:1126:3853:30609,J00121:27:H3GGKBBXX:5:2207:19847:4725,J00121:27:H3GGKBBXX:5:2108:26403:29061,J00121:27:H3GGKBBXX:5:1217:6076:24612,J00121:27:H3GGKBBXX:5:1211:12337:5077,J00121:27:H3GGKBBXX:5:2220:27296:31136,J00121:27:H3GGKBBXX:5:2115:14154:36499,J00121:27:H3GGKBBXX:5:1228:23815:3055,J00121:27:H3GGKBBXX:5:1225:13859:32050,J00121:27:H3GGKBBXX:5:1210:19735:42794,J00121:27:H3GGKBBXX:5:1209:26098:31664,J00121:27:H3GGKBBXX:5:2222:11454:25914,J00121:27:H3GGKBBXX:5:2109:21927:5411,J00121:27:H3GGKBBXX:5:2201:21958:44078,J00121:27:H3GGKBBXX:5:2221:20730:18318,J00121:27:H3GGKBBXX:5:2210:28970:45467,J00121:27:H3GGKBBXX:5:1118:9932:3407,J00121:27:H3GGKBBXX:5:2223:26930:26916,J00121:27:H3GGKBBXX:5:2222:10653:25685,J00121:27:H3GGKBBXX:5:1220:27164:41739,J00121:27:H3GGKBBXX:5:2110:10328:49177,J00121:27:H3GGKBBXX:5:2218:22161:16893,J00121:27:H3GGKBBXX:5:2220:27783:1736,J00121:27:H3GGKBBXX:5:1226:16315:44359,J00121:27:H3GGKBBXX:5:2206:4310:3512;sequence=TATACTTATTTCATAGCAGATTTCTTTTTAGAAAAGGAATATATAAAATGAAAATGTTAATTCATATAATAAACAGATTGATTGATAAAAAATATTCTAAATTTTATTATTAGAAAATAAAAAAATATAAATAGCTATTAAAAATTATAGAATAAACGTATTATTCAGTATAATAATTAAATTTATTGATGCTTCTAACTTTTTTTATAAGCTTTTTATATTAATTTAATTCTTTAATGAATATGAACTA;start=273434;subtype=IES;support_ref=0;support_variant=41;type=IES;
scaffold51_62_with_IES	MILORD	internal_eliminated_sequence	273722	280135	.	.	.	ID=MILORD.62.273722.280135;Name=MILORD.62.273722.280135;bounded_by_ta=TRUE;common_boundary=None;end=280135;ies_id=IESPGM.PTET51.1.62.262075;ies_left_dist=-288;ies_min_dist=288;ies_right_dist=-6452;junction_seq=tttaaattaccatttTAtaaaataaaataaaa;read_names=J00121:27:H3GGKBBXX:5:2209:11140:24103;sequence=TATTTTTAAAATTATATGGAATTTTGGGCTGGTTTTCAAGAAAACTTTTACTATTATTAATAATAAATATTATAAATAAATGGCTAATCCTCACATACCTGTTGAGTTCAATAAAGATGATGATGAATTGAAATGTCATCCTTCCCAAAGTGGTTCCACTGCCACTCCTACCCTCTTTGAGAATTCAAATAATTCTAAAGTGTTCTGTGCATAGTTTTTTGAAGACCAACTGCATCAAGATGGTACTTTCGATTTCATATATTTAAGATGATGAGTTCGATGAACTCAACCAGTAATTAAACTAAGTGTTACTTAACGATTCATTCAAGCCCTCACTTACCTAGGCTTTTACAGCTGACATGTAGATTTATTTTTAAAACGATTAGGTCATCATATCTTAGTCATGAGAAGCTGACCAAAAATTCTAGAAAGATGTAATTAGAATATTAGAATGCCACTTTGAGGGAGAAAGAATTTGTATTCAACACTTATATAAAAAATGACATTGAAAACTTTAGTCTTGATAAGTACAAACATTACATCCTTGAAAAAATCATTGAAGTTGGTATATTTGGAGTATTTATGGTTTAGGTCCCCCATCCCACAAAAATCTTATATTAGATCGAATCTATAATCAAATACATAAACTCATCAAAGATCTCTATGCATGCAAGGTTATGCAAAAGGGTTTGGAAATCATGACATGCAATCCCAAAGACTCCCAAGAATAACTGGAGAATTATCTTTACTTTATACATTAGGACAACGCATAAATGAAGAAAATCTACGTTGACAAAATTGCTAATCAAATTATTTAAAAGAGTTTGGAAATCTTGGAAGGAAACAATCTATTGAAACTGCTCTAAATCCTATCGAAATATGTAAAAATGGAATAATATTCTTAGATTCTCAATAATAACAAAGAAAAGTTCGAATTATCAACAGATCAATATGGATGTCTGATTGTCAATAAGATAATTGACATCTATCCAAAATAGTTTGATATCTAAACCAAAACCATTTGTAACGATATTATAGTCAGAGCTATCGAAAATTGTTCTTGTCTAACAAGAAGATAGTATGCTAACTATATTATTTAATAAATATTGGAGAAAGGACAAGAAGTCCATAAAAGATTGCTAATGGATCAATATCTCATTAAAGACTTCATCTCAATGTCTATGGATAAATATGGTAGTAATGTAGCAGAAAAGGCTATCATCTATGCTGGACCACAGTGGAGATTGAAATTATGGGAAGAAGAAGTCTCTATTTCTGAGAGGTAGATAATTTTTTGATATATAATTCTAGTTCATTTAAGAAATTGATTAATGATCAATTTGCCAATTATCCAGTATAGAGACTATTCGAATATTTGGAACAATAATAAAGAAACGAATTTATTGCTTTGCTGAATAAATTACATGAGAACAATCAACTCAACAATCATGGATAAATTGTTATGAAGTTTGCTTTAGCCAATTATTCTGTTAAAAGATATACTCAAAAGATTGTCTAGTCAGAGTTAAACAAATAAAGCAAGAATTAAGATAAAAATAATAATACTAACAATAAGCAGTAGAAAAATCAGAAGTAACAATAAAATCAATAAATTCCTCAATATTAATATTAATAGTAATAATAGTAGTAATAATATCAACAATATCAATAATATAATCAATAATAGATGCAATAGATGCTCTTAAAATAATAACAACAATTTAAATCATTTGATCAATAATCATATCAAGCTGCTGTTATGCAACAAATGCTATTCTTCTAACAACAATAATAACATTTATTAGCTTAAATGCCATAATTTTATAATTAGGATGCAAATTATATGCCCTATCCAATTATGTCATAAGAATAATAAATGATGATGTTAAGATGGATTCAACAGTAGCAACAACTTTGCAATTCAAATATTAAATTCCAAAATGAATAATAAAAATGACAATCATGTAAATGATAAATATATATATTATATTTATAATCATAATTCATTCTGTAATGTAAACAAAACTAAAACGTTGATATCACACACATCATTATTAAATGCTTAATTGTTTATACTTCATAAAGATCAATATATCATTAAATACATTGTATAATCAATTATATTCAGAATTAATTCCTAATCGAATAAGTAATGAAATGATTGAGAAGAATAAATCTATTATTGAATTTTCAATATTTTAAAGGTTTTTTATGAAATCACATGAAAAATACGAAGAAAAATATTATGTATTCTAAACAATCAGATTAGGATTAAAATGAAAGTATTAATCAAAACAATAGTTCTCTATGAAGGAATTAAGATAGTTTATTAAAAATCTAAATAATAAATCTAATGATTTGATATTGAGAGATATTTGTATAAAAAGATAGATCCAAAATAATTTATTTATTTTATCAATTATTTAAGAATAGACACCAAGAACAACTATCTAGATAAGCATAATAATATTATTTGGGTATTATTGAATTATTTATATATAATACACCTTAAGATTTATAAGTGGCTAATCTTTTTGTAATTATAATTGTAAGAATACAATAAGCCTTCCCTTTTATTTACTTATCATTGCATTCAGAGTTCATTAATATATAAATCAAGATGAGCCTGCAATTATTGCATTGTAATTGTTATTTTTTTAAATTTAAAATGACACAAGACATTTCAAAAGAAGTGCTTGCTCTCTCCATCCATGTCGCTGCAGCTGCTTCCTAAATCACCATCTAAACTCAATAGAGAATGAATTTAGTTACAAATAGTGTTATAGAGAGTGTAGACTAGACTCTGAAGATCATAAATTCTTTATTTATGCAATCTTAAAAACATTCACATTTGGATGCAGTTATAGAGGAATTTGATGAGGATTGTGGTAAGGATTCAAAAACGAAGGAATTCTATAAGAATGAATAACAAAATGCAATTGAAAATGAACAATTGGATTAAATTAGAATTGAAAATTTGATATCATAAGAAAATTGCAATCCAAACATGTCAGTCAAATCAACTAATTCAAGTTGCTTAAGTGTTTACAAATCAAAAAATAATAGTTAGATAATAGAAGAGTATCCACAAAATAAAAATCACAGAAATGACACTCCAATCTAATAGAAGAAATAGTCACTGCTCTCATAATAGCTATCTTAAATAAAGGTTGATAAAGAAAAAGAAGCATAAGAATAAAAGGAATTAATGCTCCTTATTGACTAAGTTGATCCAGGCGAGCTAATTCCCTAATTGAAATCGATTGAGATGGTCGACCAATATCAAGAGGAGAATTCAAATCAATTGGATACCTTTGCAAACTTTGAAGAACCATTTATTGTTTTAAATGCAGAATAATGTTAAAAATAAAAAAACACGTCTCCAAAAAGATCAGAATGGTATGATAGCTCTTCAGTTGAATATAAGGCTACATCTTATAATACCAACGAATCCTCTAATTTGGATCATCACTCTTATAAATGGAAGAGTAGCAGTATTGAAGATGAAAATTTATTGCATAATTGCGAATTTCAATTTTAATCCTCAGTTTTTGATTTCCCATTTCCAGAGGACTTTTGTACAATATATTCAAATATACATATTAGATTCTTGTAATCTGAATGTACAAATAGTATAAATGTGTAATAGAACTTTTAACAACTAGAATGTAAAAACTAATTTACTCCTAAAAAGAAGAGACTATACTGTAATAATAAAAAGGTTCCTCATTGGGCAGAGAATTTAGAGGTATTAATATTCTGAATTTTTTAGAAAGTTTAGCAATATCAATCTTAGTAAGATCATTTATAGTGATTAATTGATTAATTATTAAGTTTTGATTGTTGACAATATCTTAACATTAAATCTTTGGTAAAATGAAGAACAGAGTTTTAGAGATTGCCAAATAGTTTTCAGAAAGTAGATATCATAGAAGAGGAAGTTCAGCATAATGGGAAATTCCTAATAAGACTTTTGATGTGATGTAAAAACAGATGAAGAAACTTTAATAAATATAAGATGATAATATATAAAAATTGTAGTAACATTAAATAAATGTAATAATAATCATTTATGATAGTCTGCATAGAAAAATTAAGGTTTAATTGCAAAAACCCAATATTTTTTAACTAGTATCAAAAAAAAAATCCTCAATTCATTTGAGAAAGATTCAAAATATAAAATATGATTTTATAGTAAAATTTAATATTATAAATACTATATCAAATTTATCTTTGTTTAAATAGAATTAGTTTCATAACAATAAAATAATAAAAACTACTCCTTTGTTCAAATTTAATTTAAAAAATATTGTAATATTCTTAAATTCTACATTTTTGAATTTTATAATTTGCTTTTTATTTAATTTATAGATTGATAAAAATATAATAATGTATCCTTAAGATTTACATTATTTCAATAATATCAACTGAGACAATCTTTTGATTTGATTAATAAAGTTTAAATAATTAGTTGTTTTATTAAATTCATTATTATATAATATTATAATGAGGAAGGTTTTACCATCTATTATGAAGCATGTAAGTGAAAGATTTAACAACTTAAAAGGTAAATCAAACAGAATTTGGAGGACCAAATGTTCTTAAATTAGGAGAATCCTTAATATAGGAGAACAAAGTACTTGATCAATACAATAAAATAACTTGTAATATCTCTACCTAAACCAAATTAAAACTAATCTCTAATTGAGATTCATTCAACATCTATCAACAGAGCTGATACACTATAGAGATAAGGCAAATATCCTCCACCAAAAGGAGTCACAAATATTTTAGGATTGGAATTTGCTGGCTATGAACTTGATACTGAAGGGAATAGATTAAGGAGAGTCATGGGAATATTATCAGGTGGAGGGTATGCCTAATATGTTGCAGTTAATAAGGATCATTTAATAGATGTCCCTTCTAACATACCATTGGATGCTGTATAATCAATTCATAATTATAGGCTGGTGGAATTAGTGAAATCTATTTGACAGCATATTTATAATATAAATTATCAGAATTAAAAAAAGGGAACTCATGTTTAGTGTATGCAGCAGCTTCGGGAGTTGGCTAAGCTACCTTATAATTATGTAATCATTTTGGAGTAATTGGAATTGCCAGTTGTTCACAATTAAAAGTTTAGAAAATCCAACAATACACTAATTATATTGTTCATAGAGATTAATCGATTAAAGATTAAATTTCACAGATTAAATAGTATCAACCTTAAGGAGTAGCAGCAGTTTTCGATTGTGTTGGCCAATAAAATTATCAAATGACTTTAGAGACCTTAGGTATGGATGGTAAATGGATTCTCTATGGTTTATTGACAGGAGGTTCAATTGAAAAATTCAATCTTGCTCCATTATTGGCAAAACGAATTAATCTAATCAATTCAACACTAAGGTATCTTAAGTTATGATTGCATAAGATCACGCTCTGATTAATTTAAGGCAGAACTTGCTAAGGATTTTACAAGGACCATTTTGCCTGTTATTGAAAATGGGTAAATTGCCATTCCAATACAATCTGTTACCAAAGTATAGTGGAATGAAGAGGGAATCAATTAAATTATTCGATTACATACAGAAATGGAACAAAACAGAAATGTAGGAAAATTAATAGTTTCATTTTAAAATGATTGATTTAAAGCATAGCTAAATTTAAATTTTATCATGATTTTTCTGATATTTAAGTTACTTTGTTGTGATAATAAAGTGACAATAATTAATATTATATATATATTGTAATATCAGAGGAATATTGAAGAAAACAACTCTAATAGTTTCAATTTGATCAATTATCAAATATTCAATTTCTTGTTTCTAATCAGAAATTTGGTCATACCTGTACCTTTCATTATGAATAAATTTAAGCAAAAAAAAACTAGGTTTTATATGATCATTACATTTCATCAAATGGGAAACTTTTATATGAAGAAATTAAAATCTACTAAATTGAATCTACTTAAAAGTATTTAAATAGCCCAAATGATAATTGGACATAATAAAAGGATGCTTAACTTTCTCATTTACCTTCAGGATTTAAAAGAATTTTTAGGTGAATATTGAGTAGACCCATTTAATAAAAAAAATCCTAAGATTATATCAAAATTAATGTAATTTTACGATTTTAAGGGGCTTAAAGTTACTTAAACAAATGGTACATACAACTATTAATAAAATGGATGCAATTCAATGTTGAAAATATAGATGGTTGTCAATTAGTCTTGAGAATCTATAATATTAGTCAAAAAAGTCTAAAAAGCAATGTAAAATTTGAAATTCAAGGTGAATGCATAAATTATGTACTTTTCATTTAATTTTTTCTTTATTAATTAAATCTTTAGTTACTTTTTGAGAATGGAAAAATATAGTCAACTTTATATTAATCGTTTGAAGAATAACTAAT;start=273722;subtype=MAC;support_ref=33;support_variant=1;type=CRYPTIC;
scaffold51_62_with_IES	MILORD	internal_eliminated_sequence	275709	280135	.	.	.	ID=MILORD.62.275709.280135;Name=MILORD.62.275709.280135;bounded_by_ta=TRUE;common_boundary=None;end=280135;ies_id=IESPGM.PTET51.1.62.269573;ies_left_dist=5643;ies_min_dist=1265;ies_right_dist=1265;junction_seq=taaatatatatattaTAtaaaataaaataaaa;read_names=J00121:27:H3GGKBBXX:5:1215:25794:46399;sequence=TATTTATAATCATAATTCATTCTGTAATGTAAACAAAACTAAAACGTTGATATCACACACATCATTATTAAATGCTTAATTGTTTATACTTCATAAAGATCAATATATCATTAAATACATTGTATAATCAATTATATTCAGAATTAATTCCTAATCGAATAAGTAATGAAATGATTGAGAAGAATAAATCTATTATTGAATTTTCAATATTTTAAAGGTTTTTTATGAAATCACATGAAAAATACGAAGAAAAATATTATGTATTCTAAACAATCAGATTAGGATTAAAATGAAAGTATTAATCAAAACAATAGTTCTCTATGAAGGAATTAAGATAGTTTATTAAAAATCTAAATAATAAATCTAATGATTTGATATTGAGAGATATTTGTATAAAAAGATAGATCCAAAATAATTTATTTATTTTATCAATTATTTAAGAATAGACACCAAGAACAACTATCTAGATAAGCATAATAATATTATTTGGGTATTATTGAATTATTTATATATAATACACCTTAAGATTTATAAGTGGCTAATCTTTTTGTAATTATAATTGTAAGAATACAATAAGCCTTCCCTTTTATTTACTTATCATTGCATTCAGAGTTCATTAATATATAAATCAAGATGAGCCTGCAATTATTGCATTGTAATTGTTATTTTTTTAAATTTAAAATGACACAAGACATTTCAAAAGAAGTGCTTGCTCTCTCCATCCATGTCGCTGCAGCTGCTTCCTAAATCACCATCTAAACTCAATAGAGAATGAATTTAGTTACAAATAGTGTTATAGAGAGTGTAGACTAGACTCTGAAGATCATAAATTCTTTATTTATGCAATCTTAAAAACATTCACATTTGGATGCAGTTATAGAGGAATTTGATGAGGATTGTGGTAAGGATTCAAAAACGAAGGAATTCTATAAGAATGAATAACAAAATGCAATTGAAAATGAACAATTGGATTAAATTAGAATTGAAAATTTGATATCATAAGAAAATTGCAATCCAAACATGTCAGTCAAATCAACTAATTCAAGTTGCTTAAGTGTTTACAAATCAAAAAATAATAGTTAGATAATAGAAGAGTATCCACAAAATAAAAATCACAGAAATGACACTCCAATCTAATAGAAGAAATAGTCACTGCTCTCATAATAGCTATCTTAAATAAAGGTTGATAAAGAAAAAGAAGCATAAGAATAAAAGGAATTAATGCTCCTTATTGACTAAGTTGATCCAGGCGAGCTAATTCCCTAATTGAAATCGATTGAGATGGTCGACCAATATCAAGAGGAGAATTCAAATCAATTGGATACCTTTGCAAACTTTGAAGAACCATTTATTGTTTTAAATGCAGAATAATGTTAAAAATAAAAAAACACGTCTCCAAAAAGATCAGAATGGTATGATAGCTCTTCAGTTGAATATAAGGCTACATCTTATAATACCAACGAATCCTCTAATTTGGATCATCACTCTTATAAATGGAAGAGTAGCAGTATTGAAGATGAAAATTTATTGCATAATTGCGAATTTCAATTTTAATCCTCAGTTTTTGATTTCCCATTTCCAGAGGACTTTTGTACAATATATTCAAATATACATATTAGATTCTTGTAATCTGAATGTACAAATAGTATAAATGTGTAATAGAACTTTTAACAACTAGAATGTAAAAACTAATTTACTCCTAAAAAGAAGAGACTATACTGTAATAATAAAAAGGTTCCTCATTGGGCAGAGAATTTAGAGGTATTAATATTCTGAATTTTTTAGAAAGTTTAGCAATATCAATCTTAGTAAGATCATTTATAGTGATTAATTGATTAATTATTAAGTTTTGATTGTTGACAATATCTTAACATTAAATCTTTGGTAAAATGAAGAACAGAGTTTTAGAGATTGCCAAATAGTTTTCAGAAAGTAGATATCATAGAAGAGGAAGTTCAGCATAATGGGAAATTCCTAATAAGACTTTTGATGTGATGTAAAAACAGATGAAGAAACTTTAATAAATATAAGATGATAATATATAAAAATTGTAGTAACATTAAATAAATGTAATAATAATCATTTATGATAGTCTGCATAGAAAAATTAAGGTTTAATTGCAAAAACCCAATATTTTTTAACTAGTATCAAAAAAAAAATCCTCAATTCATTTGAGAAAGATTCAAAATATAAAATATGATTTTATAGTAAAATTTAATATTATAAATACTATATCAAATTTATCTTTGTTTAAATAGAATTAGTTTCATAACAATAAAATAATAAAAACTACTCCTTTGTTCAAATTTAATTTAAAAAATATTGTAATATTCTTAAATTCTACATTTTTGAATTTTATAATTTGCTTTTTATTTAATTTATAGATTGATAAAAATATAATAATGTATCCTTAAGATTTACATTATTTCAATAATATCAACTGAGACAATCTTTTGATTTGATTAATAAAGTTTAAATAATTAGTTGTTTTATTAAATTCATTATTATATAATATTATAATGAGGAAGGTTTTACCATCTATTATGAAGCATGTAAGTGAAAGATTTAACAACTTAAAAGGTAAATCAAACAGAATTTGGAGGACCAAATGTTCTTAAATTAGGAGAATCCTTAATATAGGAGAACAAAGTACTTGATCAATACAATAAAATAACTTGTAATATCTCTACCTAAACCAAATTAAAACTAATCTCTAATTGAGATTCATTCAACATCTATCAACAGAGCTGATACACTATAGAGATAAGGCAAATATCCTCCACCAAAAGGAGTCACAAATATTTTAGGATTGGAATTTGCTGGCTATGAACTTGATACTGAAGGGAATAGATTAAGGAGAGTCATGGGAATATTATCAGGTGGAGGGTATGCCTAATATGTTGCAGTTAATAAGGATCATTTAATAGATGTCCCTTCTAACATACCATTGGATGCTGTATAATCAATTCATAATTATAGGCTGGTGGAATTAGTGAAATCTATTTGACAGCATATTTATAATATAAATTATCAGAATTAAAAAAAGGGAACTCATGTTTAGTGTATGCAGCAGCTTCGGGAGTTGGCTAAGCTACCTTATAATTATGTAATCATTTTGGAGTAATTGGAATTGCCAGTTGTTCACAATTAAAAGTTTAGAAAATCCAACAATACACTAATTATATTGTTCATAGAGATTAATCGATTAAAGATTAAATTTCACAGATTAAATAGTATCAACCTTAAGGAGTAGCAGCAGTTTTCGATTGTGTTGGCCAATAAAATTATCAAATGACTTTAGAGACCTTAGGTATGGATGGTAAATGGATTCTCTATGGTTTATTGACAGGAGGTTCAATTGAAAAATTCAATCTTGCTCCATTATTGGCAAAACGAATTAATCTAATCAATTCAACACTAAGGTATCTTAAGTTATGATTGCATAAGATCACGCTCTGATTAATTTAAGGCAGAACTTGCTAAGGATTTTACAAGGACCATTTTGCCTGTTATTGAAAATGGGTAAATTGCCATTCCAATACAATCTGTTACCAAAGTATAGTGGAATGAAGAGGGAATCAATTAAATTATTCGATTACATACAGAAATGGAACAAAACAGAAATGTAGGAAAATTAATAGTTTCATTTTAAAATGATTGATTTAAAGCATAGCTAAATTTAAATTTTATCATGATTTTTCTGATATTTAAGTTACTTTGTTGTGATAATAAAGTGACAATAATTAATATTATATATATATTGTAATATCAGAGGAATATTGAAGAAAACAACTCTAATAGTTTCAATTTGATCAATTATCAAATATTCAATTTCTTGTTTCTAATCAGAAATTTGGTCATACCTGTACCTTTCATTATGAATAAATTTAAGCAAAAAAAAACTAGGTTTTATATGATCATTACATTTCATCAAATGGGAAACTTTTATATGAAGAAATTAAAATCTACTAAATTGAATCTACTTAAAAGTATTTAAATAGCCCAAATGATAATTGGACATAATAAAAGGATGCTTAACTTTCTCATTTACCTTCAGGATTTAAAAGAATTTTTAGGTGAATATTGAGTAGACCCATTTAATAAAAAAAATCCTAAGATTATATCAAAATTAATGTAATTTTACGATTTTAAGGGGCTTAAAGTTACTTAAACAAATGGTACATACAACTATTAATAAAATGGATGCAATTCAATGTTGAAAATATAGATGGTTGTCAATTAGTCTTGAGAATCTATAATATTAGTCAAAAAAGTCTAAAAAGCAATGTAAAATTTGAAATTCAAGGTGAATGCATAAATTATGTACTTTTCATTTAATTTTTTCTTTATTAATTAAATCTTTAGTTACTTTTTGAGAATGGAAAAATATAGTCAACTTTATATTAATCGTTTGAAGAATAACTAAT;start=275709;subtype=MAC;support_ref=114;support_variant=1;type=CRYPTIC;
scaffold51_62_with_IES	MILORD	internal_eliminated_sequence	277301	277345	.	.	.	ID=MILORD.62.277301.277345;Name=MILORD.62.277301.277345;bounded_by_ta=TRUE;common_boundary=Both;end=277345;ies_id=IESPGM.PTET51.1.62.265692;ies_left_dist=0;ies_min_dist=0;ies_right_dist=0;junction_seq=tccagaggacttttgTAcaaatagtataaatg;read_names=J00121:27:H3GGKBBXX:5:1217:9952:6677,J00121:27:H3GGKBBXX:5:2208:28787:29958,J00121:27:H3GGKBBXX:5:2114:30036:14924,J00121:27:H3GGKBBXX:5:2124:27590:3793,J00121:27:H3GGKBBXX:5:1205:13758:23610,J00121:27:H3GGKBBXX:5:2212:3386:9895,J00121:27:H3GGKBBXX:5:1213:5771:28622,J00121:27:H3GGKBBXX:5:1201:21095:1508,J00121:27:H3GGKBBXX:5:1103:10612:14185,J00121:27:H3GGKBBXX:5:1211:16417:23716,J00121:27:H3GGKBBXX:5:2107:6177:7556,J00121:27:H3GGKBBXX:5:1221:30157:40350,J00121:27:H3GGKBBXX:5:1123:25702:23346,J00121:27:H3GGKBBXX:5:2218:10368:2475,J00121:27:H3GGKBBXX:5:1112:30614:35163,J00121:27:H3GGKBBXX:5:2101:20537:20691,J00121:27:H3GGKBBXX:5:1226:8572:39137,J00121:27:H3GGKBBXX:5:2113:29975:49071;sequence=TACAATATATTCAAATATACATATTAGATTCTTGTAATCTGAATG;start=277301;subtype=IES;support_ref=18;support_variant=18;type=IES;
scaffold51_62_with_IES	MILORD	internal_eliminated_sequence	277528	277571	.	.	.	ID=MILORD.62.277528.277571;Name=MILORD.62.277528.277571;bounded_by_ta=TRUE;common_boundary=Both;end=277571;ies_id=IESPGM.PTET51.1.62.265874;ies_left_dist=0;ies_min_dist=0;ies_right_dist=0;junction_seq=cttagtaagatcattTAtcttaacattaaatc;read_names=J00121:27:H3GGKBBXX:5:1220:15037:30011,J00121:27:H3GGKBBXX:5:2209:25723:39699,J00121:27:H3GGKBBXX:5:2218:16396:44605,J00121:27:H3GGKBBXX:5:2202:18091:17544,J00121:27:H3GGKBBXX:5:2123:30655:27672,J00121:27:H3GGKBBXX:5:2203:7395:38715,J00121:27:H3GGKBBXX:5:2105:9242:13746,J00121:27:H3GGKBBXX:5:1118:14489:29026,J00121:27:H3GGKBBXX:5:1105:5822:46610,J00121:27:H3GGKBBXX:5:2126:11312:26793,J00121:27:H3GGKBBXX:5:1127:24931:35409,J00121:27:H3GGKBBXX:5:1215:19948:37255,J00121:27:H3GGKBBXX:5:2222:13616:4022,J00121:27:H3GGKBBXX:5:1219:20973:47964,J00121:27:H3GGKBBXX:5:1207:28686:8506,J00121:27:H3GGKBBXX:5:2216:12885:17104,J00121:27:H3GGKBBXX:5:1106:28645:21236,J00121:27:H3GGKBBXX:5:2101:26027:17509,J00121:27:H3GGKBBXX:5:1206:5812:44341,J00121:27:H3GGKBBXX:5:1205:28026:6167,J00121:27:H3GGKBBXX:5:2220:13961:17069,J00121:27:H3GGKBBXX:5:1228:8887:43761,J00121:27:H3GGKBBXX:5:1127:10115:22538;sequence=TATAGTGATTAATTGATTAATTATTAAGTTTTGATTGTTGACAA;start=277528;subtype=IES;support_ref=3;support_variant=23;type=IES;
scaffold51_62_with_IES	MILORD	internal_eliminated_sequence	277912	277940	.	.	.	ID=MILORD.62.277912.277940;Name=MILORD.62.277912.277940;bounded_by_ta=TRUE;common_boundary=Both;end=277940;ies_id=IESPGM.PTET51.1.62.266214;ies_left_dist=0;ies_min_dist=0;ies_right_dist=0;junction_seq=tataaaatatgatttTAtcaaatttatctttg;read_names=J00121:27:H3GGKBBXX:5:2107:29457:27039,J00121:27:H3GGKBBXX:5:2225:14174:45994,J00121:27:H3GGKBBXX:5:1225:3671:47735,J00121:27:H3GGKBBXX:5:2221:22556:49019,J00121:27:H3GGKBBXX:5:1224:24129:34547,J00121:27:H3GGKBBXX:5:2114:21430:10809,J00121:27:H3GGKBBXX:5:2214:8572:29466,J00121:27:H3GGKBBXX:5:2103:12256:15065,J00121:27:H3GGKBBXX:5:1217:28473:14994,J00121:27:H3GGKBBXX:5:2216:21491:12427,J00121:27:H3GGKBBXX:5:2124:6177:31822,J00121:27:H3GGKBBXX:5:2123:27356:37783,J00121:27:H3GGKBBXX:5:2202:17046:17561,J00121:27:H3GGKBBXX:5:2108:17208:27654,J00121:27:H3GGKBBXX:5:2110:8958:3618,J00121:27:H3GGKBBXX:5:1123:26321:43550,J00121:27:H3GGKBBXX:5:1115:20303:34881,J00121:27:H3GGKBBXX:5:2120:22150:24472,J00121:27:H3GGKBBXX:5:1201:27580:8242,J00121:27:H3GGKBBXX:5:1126:21927:47190,J00121:27:H3GGKBBXX:5:2224:18609:42003,J00121:27:H3GGKBBXX:5:1116:11292:9772,J00121:27:H3GGKBBXX:5:2216:23206:4180,J00121:27:H3GGKBBXX:5:2227:13200:8119,J00121:27:H3GGKBBXX:5:2116:2087:37572;sequence=TATAGTAAAATTTAATATTATAAATACTA;start=277912;subtype=IES;support_ref=0;support_variant=25;type=IES;
scaffold51_62_with_IES	MILORD	internal_eliminated_sequence	278216	280109	.	.	.	ID=MILORD.62.278216.280109;Name=MILORD.62.278216.280109;bounded_by_ta=TRUE;common_boundary=None;end=280109;ies_id=IESPGM.PTET51.1.62.266617;ies_left_dist=128;ies_min_dist=128;ies_right_dist=-1714;junction_seq=ttaaattcattattaTAttaatcgtttgaaga;read_names=J00121:27:H3GGKBBXX:5:1228:14641:12234;sequence=TATAATATTATAATGAGGAAGGTTTTACCATCTATTATGAAGCATGTAAGTGAAAGATTTAACAACTTAAAAGGTAAATCAAACAGAATTTGGAGGACCAAATGTTCTTAAATTAGGAGAATCCTTAATATAGGAGAACAAAGTACTTGATCAATACAATAAAATAACTTGTAATATCTCTACCTAAACCAAATTAAAACTAATCTCTAATTGAGATTCATTCAACATCTATCAACAGAGCTGATACACTATAGAGATAAGGCAAATATCCTCCACCAAAAGGAGTCACAAATATTTTAGGATTGGAATTTGCTGGCTATGAACTTGATACTGAAGGGAATAGATTAAGGAGAGTCATGGGAATATTATCAGGTGGAGGGTATGCCTAATATGTTGCAGTTAATAAGGATCATTTAATAGATGTCCCTTCTAACATACCATTGGATGCTGTATAATCAATTCATAATTATAGGCTGGTGGAATTAGTGAAATCTATTTGACAGCATATTTATAATATAAATTATCAGAATTAAAAAAAGGGAACTCATGTTTAGTGTATGCAGCAGCTTCGGGAGTTGGCTAAGCTACCTTATAATTATGTAATCATTTTGGAGTAATTGGAATTGCCAGTTGTTCACAATTAAAAGTTTAGAAAATCCAACAATACACTAATTATATTGTTCATAGAGATTAATCGATTAAAGATTAAATTTCACAGATTAAATAGTATCAACCTTAAGGAGTAGCAGCAGTTTTCGATTGTGTTGGCCAATAAAATTATCAAATGACTTTAGAGACCTTAGGTATGGATGGTAAATGGATTCTCTATGGTTTATTGACAGGAGGTTCAATTGAAAAATTCAATCTTGCTCCATTATTGGCAAAACGAATTAATCTAATCAATTCAACACTAAGGTATCTTAAGTTATGATTGCATAAGATCACGCTCTGATTAATTTAAGGCAGAACTTGCTAAGGATTTTACAAGGACCATTTTGCCTGTTATTGAAAATGGGTAAATTGCCATTCCAATACAATCTGTTACCAAAGTATAGTGGAATGAAGAGGGAATCAATTAAATTATTCGATTACATACAGAAATGGAACAAAACAGAAATGTAGGAAAATTAATAGTTTCATTTTAAAATGATTGATTTAAAGCATAGCTAAATTTAAATTTTATCATGATTTTTCTGATATTTAAGTTACTTTGTTGTGATAATAAAGTGACAATAATTAATATTATATATATATTGTAATATCAGAGGAATATTGAAGAAAACAACTCTAATAGTTTCAATTTGATCAATTATCAAATATTCAATTTCTTGTTTCTAATCAGAAATTTGGTCATACCTGTACCTTTCATTATGAATAAATTTAAGCAAAAAAAAACTAGGTTTTATATGATCATTACATTTCATCAAATGGGAAACTTTTATATGAAGAAATTAAAATCTACTAAATTGAATCTACTTAAAAGTATTTAAATAGCCCAAATGATAATTGGACATAATAAAAGGATGCTTAACTTTCTCATTTACCTTCAGGATTTAAAAGAATTTTTAGGTGAATATTGAGTAGACCCATTTAATAAAAAAAATCCTAAGATTATATCAAAATTAATGTAATTTTACGATTTTAAGGGGCTTAAAGTTACTTAAACAAATGGTACATACAACTATTAATAAAATGGATGCAATTCAATGTTGAAAATATAGATGGTTGTCAATTAGTCTTGAGAATCTATAATATTAGTCAAAAAAGTCTAAAAAGCAATGTAAAATTTGAAATTCAAGGTGAATGCATAAATTATGTACTTTTCATTTAATTTTTTCTTTATTAATTAAATCTTTAGTTACTTTTTGAGAATGGAAAAATATAGTCAACTTTA;start=278216;subtype=EXTERNAL;support_ref=90;support_variant=1;type=ALTERNATIVE;
scaffold51_62_with_IES	MILORD	internal_eliminated_sequence	278344	278395	.	.	.	ID=MILORD.62.278344.278395;Name=MILORD.62.278344.278395;bounded_by_ta=TRUE;common_boundary=Both;end=278395;ies_id=IESPGM.PTET51.1.62.266617;ies_left_dist=0;ies_min_dist=0;ies_right_dist=0;junction_seq=taggagaatccttaaTAcctaaaccaaattaa;read_names=J00121:27:H3GGKBBXX:5:1110:14184:13306,J00121:27:H3GGKBBXX:5:1106:19116:19179,J00121:27:H3GGKBBXX:5:2217:11221:32754,J00121:27:H3GGKBBXX:5:2213:21887:48632,J00121:27:H3GGKBBXX:5:2109:27468:34178,J00121:27:H3GGKBBXX:5:2124:7263:30011,J00121:27:H3GGKBBXX:5:2204:20588:41809,J00121:27:H3GGKBBXX:5:2111:15402:33703,J00121:27:H3GGKBBXX:5:2107:4574:17016,J00121:27:H3GGKBBXX:5:1227:17026:35426,J00121:27:H3GGKBBXX:5:2117:26027:16067,J00121:27:H3GGKBBXX:5:2110:32136:16067,J00121:27:H3GGKBBXX:5:2220:28655:31804,J00121:27:H3GGKBBXX:5:1126:14377:40860,J00121:27:H3GGKBBXX:5:2211:11343:17913,J00121:27:H3GGKBBXX:5:1126:26362:20937,J00121:27:H3GGKBBXX:5:1126:12023:40860,J00121:27:H3GGKBBXX:5:1120:4990:44429,J00121:27:H3GGKBBXX:5:1120:13119:44799,J00121:27:H3GGKBBXX:5:2222:14976:15451,J00121:27:H3GGKBBXX:5:2216:31862:21852,J00121:27:H3GGKBBXX:5:1211:27164:28375,J00121:27:H3GGKBBXX:5:1208:28757:22520,J00121:27:H3GGKBBXX:5:1109:5812:1824,J00121:27:H3GGKBBXX:5:1106:24322:28481,J00121:27:H3GGKBBXX:5:2222:17127:45133,J00121:27:H3GGKBBXX:5:1222:23794:39137,J00121:27:H3GGKBBXX:5:2202:11363:49107,J00121:27:H3GGKBBXX:5:2214:6340:4708;sequence=TATAGGAGAACAAAGTACTTGATCAATACAATAAAATAACTTGTAATATCTC;start=278344;subtype=IES;support_ref=2;support_variant=29;type=IES;
scaffold51_62_with_IES	MILORD	internal_eliminated_sequence	281352	281400	.	.	.	ID=MILORD.62.281352.281400;Name=MILORD.62.281352.281400;bounded_by_ta=TRUE;common_boundary=Both;end=281400;ies_id=IESPGM.PTET51.1.62.269573;ies_left_dist=0;ies_min_dist=0;ies_right_dist=0;junction_seq=gcgaatttattcaaaTAaaatgatgactgtgt;read_names=J00121:27:H3GGKBBXX:5:2223:3254:35796,J00121:27:H3GGKBBXX:5:1203:20202:19126,J00121:27:H3GGKBBXX:5:2106:25114:48808,J00121:27:H3GGKBBXX:5:1107:6340:11847,J00121:27:H3GGKBBXX:5:2208:30259:10422,J00121:27:H3GGKBBXX:5:2218:3701:16735,J00121:27:H3GGKBBXX:5:1107:22110:17544,J00121:27:H3GGKBBXX:5:2222:29325:1666,J00121:27:H3GGKBBXX:5:2113:8613:17966,J00121:27:H3GGKBBXX:5:1217:20232:43972,J00121:27:H3GGKBBXX:5:2111:18659:18353,J00121:27:H3GGKBBXX:5:1109:17239:6607,J00121:27:H3GGKBBXX:5:1213:28686:11249,J00121:27:H3GGKBBXX:5:1203:12621:43867,J00121:27:H3GGKBBXX:5:2116:22333:1719,J00121:27:H3GGKBBXX:5:1216:19228:6818,J00121:27:H3GGKBBXX:5:2220:13585:27215,J00121:27:H3GGKBBXX:5:1226:3863:27285,J00121:27:H3GGKBBXX:5:2206:21887:24296,J00121:27:H3GGKBBXX:5:1125:11332:17087,J00121:27:H3GGKBBXX:5:1104:27752:42372,J00121:27:H3GGKBBXX:5:2216:20973:27567,J00121:27:H3GGKBBXX:5:1125:28554:4936,J00121:27:H3GGKBBXX:5:1207:13494:20093,J00121:27:H3GGKBBXX:5:1210:9151:4725,J00121:27:H3GGKBBXX:5:1222:15047:22116,J00121:27:H3GGKBBXX:5:1209:15290:35198,J00121:27:H3GGKBBXX:5:2121:4594:41387,J00121:27:H3GGKBBXX:5:1112:23581:30820,J00121:27:H3GGKBBXX:5:2101:19664:46364,J00121:27:H3GGKBBXX:5:2102:6948:12058,J00121:27:H3GGKBBXX:5:2223:16985:37712,J00121:27:H3GGKBBXX:5:2122:22759:6220,J00121:27:H3GGKBBXX:5:2218:19928:41405,J00121:27:H3GGKBBXX:5:2222:26859:18529,J00121:27:H3GGKBBXX:5:1222:13017:47014,J00121:27:H3GGKBBXX:5:1119:24566:33264,J00121:27:H3GGKBBXX:5:2210:2483:33967,J00121:27:H3GGKBBXX:5:1108:14448:47208,J00121:27:H3GGKBBXX:5:2221:19421:2193,J00121:27:H3GGKBBXX:5:1213:22455:1543,J00121:27:H3GGKBBXX:5:2214:12428:25281,J00121:27:H3GGKBBXX:5:1201:11820:28516,J00121:27:H3GGKBBXX:5:1220:23094:35040,J00121:27:H3GGKBBXX:5:1111:30431:24648,J00121:27:H3GGKBBXX:5:1118:18649:22977,J00121:27:H3GGKBBXX:5:2217:10724:8893,J00121:27:H3GGKBBXX:5:1125:5660:44746,J00121:27:H3GGKBBXX:5:1225:8775:7697,J00121:27:H3GGKBBXX:5:1225:8684:8101,J00121:27:H3GGKBBXX:5:2208:28077:17368,J00121:27:H3GGKBBXX:5:2107:17939:34266,J00121:27:H3GGKBBXX:5:2201:20872:6536,J00121:27:H3GGKBBXX:5:1202:21156:41317,J00121:27:H3GGKBBXX:5:1221:15666:23681,J00121:27:H3GGKBBXX:5:1117:12205:29466,J00121:27:H3GGKBBXX:5:1105:14367:7504,J00121:27:H3GGKBBXX:5:2214:12195:25298,J00121:27:H3GGKBBXX:5:2222:2179:28833,J00121:27:H3GGKBBXX:5:2226:3792:3565;sequence=TATTGTCGATTAATAGTGATTATGTACAAAATTAATAGGGAATTAACAA;start=281352;subtype=IES;support_ref=6;support_variant=60;type=IES;
scaffold51_62_with_IES	MILORD	internal_eliminated_sequence	281909	281938	.	.	.	ID=MILORD.62.281909.281938;Name=MILORD.62.281909.281938;bounded_by_ta=TRUE;common_boundary=Both;end=281938;ies_id=IESPGM.PTET51.1.62.270081;ies_left_dist=0;ies_min_dist=0;ies_right_dist=0;junction_seq=aacccttggattgggTAcatttggtttagtca;read_names=J00121:27:H3GGKBBXX:5:2103:11414:44341,J00121:27:H3GGKBBXX:5:1121:17503:41458,J00121:27:H3GGKBBXX:5:2104:3457:35409,J00121:27:H3GGKBBXX:5:1215:26829:37818,J00121:27:H3GGKBBXX:5:2126:14103:17913,J00121:27:H3GGKBBXX:5:2104:24718:38451,J00121:27:H3GGKBBXX:5:1126:13453:35321,J00121:27:H3GGKBBXX:5:1207:15209:13816,J00121:27:H3GGKBBXX:5:2225:8278:37079,J00121:27:H3GGKBBXX:5:1205:28737:39225,J00121:27:H3GGKBBXX:5:1215:27214:37888,J00121:27:H3GGKBBXX:5:2117:15635:27180,J00121:27:H3GGKBBXX:5:1106:14742:37765,J00121:27:H3GGKBBXX:5:1202:18345:3389,J00121:27:H3GGKBBXX:5:2226:11820:1156,J00121:27:H3GGKBBXX:5:2119:29051:18564,J00121:27:H3GGKBBXX:5:1219:27346:27215,J00121:27:H3GGKBBXX:5:1207:27793:30943,J00121:27:H3GGKBBXX:5:1216:26240:21360,J00121:27:H3GGKBBXX:5:1119:18588:5745,J00121:27:H3GGKBBXX:5:2216:3823:1191,J00121:27:H3GGKBBXX:5:1205:9404:40508,J00121:27:H3GGKBBXX:5:1104:5284:16700,J00121:27:H3GGKBBXX:5:1108:28960:11266,J00121:27:H3GGKBBXX:5:2101:6147:24454,J00121:27:H3GGKBBXX:5:2128:30117:45942,J00121:27:H3GGKBBXX:5:1120:17107:37290,J00121:27:H3GGKBBXX:5:2107:22079:16999,J00121:27:H3GGKBBXX:5:2225:4594:17790,J00121:27:H3GGKBBXX:5:2111:20720:23505,J00121:27:H3GGKBBXX:5:1116:18670:8770,J00121:27:H3GGKBBXX:5:2110:16731:12972,J00121:27:H3GGKBBXX:5:1104:17878:48333,J00121:27:H3GGKBBXX:5:2120:15605:24419,J00121:27:H3GGKBBXX:5:2226:8978:43357,J00121:27:H3GGKBBXX:5:1225:22851:38381,J00121:27:H3GGKBBXX:5:1119:28615:9227,J00121:27:H3GGKBBXX:5:1124:3721:17896,J00121:27:H3GGKBBXX:5:2218:19258:28323,J00121:27:H3GGKBBXX:5:1123:10470:12110,J00121:27:H3GGKBBXX:5:1102:13169:20340,J00121:27:H3GGKBBXX:5:1104:17523:14484,J00121:27:H3GGKBBXX:5:1217:15240:26283,J00121:27:H3GGKBBXX:5:2111:3397:32771,J00121:27:H3GGKBBXX:5:2110:28047:19777,J00121:27:H3GGKBBXX:5:2106:15534:10968,J00121:27:H3GGKBBXX:5:2228:19015:1806,J00121:27:H3GGKBBXX:5:1206:7953:22239,J00121:27:H3GGKBBXX:5:2104:16934:24226;sequence=TAGAGTTGGATTGGATGTGTGTTGTATGTA;start=281909;subtype=IES;support_ref=3;support_variant=49;type=IES;
scaffold51_62_with_IES	MILORD	internal_eliminated_sequence	282468	282506	.	.	.	ID=MILORD.62.282468.282506;Name=MILORD.62.282468.282506;bounded_by_ta=TRUE;common_boundary=Both;end=282506;ies_id=IESPGM.PTET51.1.62.270610;ies_left_dist=0;ies_min_dist=0;ies_right_dist=0;junction_seq=cagcacctgaaatgaTAcaagggaataagtac;read_names=J00121:27:H3GGKBBXX:5:2205:3975:41053,J00121:27:H3GGKBBXX:5:1107:5863:29554,J00121:27:H3GGKBBXX:5:2224:19745:20515,J00121:27:H3GGKBBXX:5:1119:5030:40807,J00121:27:H3GGKBBXX:5:1120:22201:27514,J00121:27:H3GGKBBXX:5:2110:8968:2404,J00121:27:H3GGKBBXX:5:2209:15422:26494,J00121:27:H3GGKBBXX:5:2104:22242:5183,J00121:27:H3GGKBBXX:5:2117:23876:30134,J00121:27:H3GGKBBXX:5:2101:6735:21887,J00121:27:H3GGKBBXX:5:1127:17868:11319,J00121:27:H3GGKBBXX:5:2105:31091:30714,J00121:27:H3GGKBBXX:5:1211:18314:25879,J00121:27:H3GGKBBXX:5:1122:27164:6431,J00121:27:H3GGKBBXX:5:2217:11109:13359,J00121:27:H3GGKBBXX:5:1216:16214:25158,J00121:27:H3GGKBBXX:5:2228:6106:15873,J00121:27:H3GGKBBXX:5:2112:28554:6941,J00121:27:H3GGKBBXX:5:1120:22323:27443,J00121:27:H3GGKBBXX:5:1209:15351:1437,J00121:27:H3GGKBBXX:5:1122:27255:6519,J00121:27:H3GGKBBXX:5:2223:8623:35145,J00121:27:H3GGKBBXX:5:1122:11759:39172,J00121:27:H3GGKBBXX:5:1201:9678:26248,J00121:27:H3GGKBBXX:5:2124:8105:1543,J00121:27:H3GGKBBXX:5:1108:5994:48491,J00121:27:H3GGKBBXX:5:2103:29305:13095,J00121:27:H3GGKBBXX:5:2203:26484:6378,J00121:27:H3GGKBBXX:5:2111:18761:28973,J00121:27:H3GGKBBXX:5:2115:24353:17210,J00121:27:H3GGKBBXX:5:2211:16995:3196,J00121:27:H3GGKBBXX:5:1203:14976:30925,J00121:27:H3GGKBBXX:5:1121:29396:20217,J00121:27:H3GGKBBXX:5:1222:4594:20885,J00121:27:H3GGKBBXX:5:1127:16173:18230,J00121:27:H3GGKBBXX:5:1120:5528:41598,J00121:27:H3GGKBBXX:5:2213:12916:46662,J00121:27:H3GGKBBXX:5:2220:16650:4848,J00121:27:H3GGKBBXX:5:1120:5538:41581,J00121:27:H3GGKBBXX:5:1202:12063:4919,J00121:27:H3GGKBBXX:5:1218:8714:42161,J00121:27:H3GGKBBXX:5:2126:19025:12515,J00121:27:H3GGKBBXX:5:2219:26321:36868,J00121:27:H3GGKBBXX:5:1213:9719:12990,J00121:27:H3GGKBBXX:5:2225:27235:40420,J00121:27:H3GGKBBXX:5:2224:18487:8383,J00121:27:H3GGKBBXX:5:1116:12307:25105,J00121:27:H3GGKBBXX:5:2204:16944:25087,J00121:27:H3GGKBBXX:5:1124:21257:46627,J00121:27:H3GGKBBXX:5:1204:26220:3881,J00121:27:H3GGKBBXX:5:2217:22303:28041,J00121:27:H3GGKBBXX:5:1209:17726:42829,J00121:27:H3GGKBBXX:5:1225:12631:23768,J00121:27:H3GGKBBXX:5:1116:10653:17843,J00121:27:H3GGKBBXX:5:2107:14245:14889,J00121:27:H3GGKBBXX:5:2215:24728:37730,J00121:27:H3GGKBBXX:5:2116:25570:22801,J00121:27:H3GGKBBXX:5:2114:24901:29659,J00121:27:H3GGKBBXX:5:2203:26616:11952,J00121:27:H3GGKBBXX:5:2110:24139:20850,J00121:27:H3GGKBBXX:5:2111:5660:7293,J00121:27:H3GGKBBXX:5:2212:20943:47489,J00121:27:H3GGKBBXX:5:1213:14042:20023,J00121:27:H3GGKBBXX:5:1205:27854:19126,J00121:27:H3GGKBBXX:5:2108:4919:39453,J00121:27:H3GGKBBXX:5:2213:16782:13482,J00121:27:H3GGKBBXX:5:2106:16376:27725;sequence=TATAGTAACATTATTTTGTAAATTAAATTATAATAGCTA;start=282468;subtype=IES;support_ref=3;support_variant=67;type=IES;
scaffold51_62_with_IES	MILORD	internal_eliminated_sequence	282837	282883	.	.	.	ID=MILORD.62.282837.282883;Name=MILORD.62.282837.282883;bounded_by_ta=TRUE;common_boundary=Both;end=282883;ies_id=IESPGM.PTET51.1.62.270940;ies_left_dist=0;ies_min_dist=0;ies_right_dist=0;junction_seq=ttgataataatattgTAtcacaattaaaggaa;read_names=J00121:27:H3GGKBBXX:5:1127:26849:34090,J00121:27:H3GGKBBXX:5:1222:17716:31277,J00121:27:H3GGKBBXX:5:1203:11992:46575,J00121:27:H3GGKBBXX:5:2203:3173:34037,J00121:27:H3GGKBBXX:5:1126:18325:47419,J00121:27:H3GGKBBXX:5:1205:20618:19285,J00121:27:H3GGKBBXX:5:1227:17929:14203,J00121:27:H3GGKBBXX:5:1224:19289:19091,J00121:27:H3GGKBBXX:5:1217:2473:23083,J00121:27:H3GGKBBXX:5:1104:27965:31980,J00121:27:H3GGKBBXX:5:1106:13991:35831,J00121:27:H3GGKBBXX:5:2108:15138:9684,J00121:27:H3GGKBBXX:5:2221:14935:19777,J00121:27:H3GGKBBXX:5:1222:18690:3530,J00121:27:H3GGKBBXX:5:1120:3559:42794,J00121:27:H3GGKBBXX:5:1207:18193:37730,J00121:27:H3GGKBBXX:5:2211:30462:46328,J00121:27:H3GGKBBXX:5:2216:4087:25140,J00121:27:H3GGKBBXX:5:1120:21197:30802,J00121:27:H3GGKBBXX:5:1107:30299:24243,J00121:27:H3GGKBBXX:5:2204:17279:2352,J00121:27:H3GGKBBXX:5:1128:26392:7099,J00121:27:H3GGKBBXX:5:2105:29691:31804,J00121:27:H3GGKBBXX:5:1102:7984:40543,J00121:27:H3GGKBBXX:5:1213:12692:5587,J00121:27:H3GGKBBXX:5:1224:19289:18880,J00121:27:H3GGKBBXX:5:2211:18862:17966,J00121:27:H3GGKBBXX:5:2218:30421:19777,J00121:27:H3GGKBBXX:5:1219:19309:44482,J00121:27:H3GGKBBXX:5:2210:28838:44640,J00121:27:H3GGKBBXX:5:2115:31609:29079,J00121:27:H3GGKBBXX:5:2101:10145:25791,J00121:27:H3GGKBBXX:5:2119:18345:21500,J00121:27:H3GGKBBXX:5:2215:19644:16823,J00121:27:H3GGKBBXX:5:1201:21592:18124,J00121:27:H3GGKBBXX:5:2217:19735:7310,J00121:27:H3GGKBBXX:5:1116:8572:43146,J00121:27:H3GGKBBXX:5:2103:15859:14801,J00121:27:H3GGKBBXX:5:1121:11657:41141,J00121:27:H3GGKBBXX:5:1125:23277:30327,J00121:27:H3GGKBBXX:5:1104:4350:41423,J00121:27:H3GGKBBXX:5:1228:10713:11372,J00121:27:H3GGKBBXX:5:1120:24505:7169,J00121:27:H3GGKBBXX:5:1124:30198:15135,J00121:27:H3GGKBBXX:5:2103:24931:44025,J00121:27:H3GGKBBXX:5:1117:5375:25791,J00121:27:H3GGKBBXX:5:2121:27996:8928,J00121:27:H3GGKBBXX:5:2102:5934:19654,J00121:27:H3GGKBBXX:5:1124:13149:17069,J00121:27:H3GGKBBXX:5:1214:6888:25738,J00121:27:H3GGKBBXX:5:2215:24058:25773,J00121:27:H3GGKBBXX:5:2213:23581:46715,J00121:27:H3GGKBBXX:5:1107:21785:9666,J00121:27:H3GGKBBXX:5:1128:16640:20164,J00121:27:H3GGKBBXX:5:1108:25591:31628,J00121:27:H3GGKBBXX:5:2204:24941:42601,J00121:27:H3GGKBBXX:5:1219:7344:2158,J00121:27:H3GGKBBXX:5:2225:2077:37554,J00121:27:H3GGKBBXX:5:1214:22627:6519,J00121:27:H3GGKBBXX:5:1215:18081:2686,J00121:27:H3GGKBBXX:5:1126:8308:30169,J00121:27:H3GGKBBXX:5:1219:8389:2422,J00121:27:H3GGKBBXX:5:2211:8278:38310,J00121:27:H3GGKBBXX:5:2224:14113:3196,J00121:27:H3GGKBBXX:5:2224:7243:37290,J00121:27:H3GGKBBXX:5:2110:4807:42952,J00121:27:H3GGKBBXX:5:2210:26524:44500,J00121:27:H3GGKBBXX:5:1119:5852:5798,J00121:27:H3GGKBBXX:5:2112:30919:41317,J00121:27:H3GGKBBXX:5:1222:23967:3846,J00121:27:H3GGKBBXX:5:2217:22495:44236,J00121:27:H3GGKBBXX:5:1208:9759:36798,J00121:27:H3GGKBBXX:5:2210:17391:31839,J00121:27:H3GGKBBXX:5:2219:26200:16049;sequence=TATTAGAGAATGATACGATATTCTTATATTGTTTATTGAATTGTTAA;start=282837;subtype=IES;support_ref=4;support_variant=74;type=IES;
scaffold51_62_with_IES	MILORD	internal_eliminated_sequence	284311	284385	.	.	.	ID=MILORD.62.284311.284385;Name=MILORD.62.284311.284385;bounded_by_ta=TRUE;common_boundary=Both;end=284385;ies_id=IESPGM.PTET51.1.62.272367;ies_left_dist=0;ies_min_dist=0;ies_right_dist=0;junction_seq=ttcactttatcatagTAattagtctaagcaat;read_names=J00121:27:H3GGKBBXX:5:2113:2930:5517,J00121:27:H3GGKBBXX:5:2117:15077:41968,J00121:27:H3GGKBBXX:5:1113:22780:34600,J00121:27:H3GGKBBXX:5:1102:26575:42478,J00121:27:H3GGKBBXX:5:2206:17137:25421,J00121:27:H3GGKBBXX:5:2104:18883:2141,J00121:27:H3GGKBBXX:5:1121:22536:33932,J00121:27:H3GGKBBXX:5:1215:20953:33967,J00121:27:H3GGKBBXX:5:2105:3934:12005,J00121:27:H3GGKBBXX:5:1219:18203:43234,J00121:27:H3GGKBBXX:5:2201:9617:16647,J00121:27:H3GGKBBXX:5:1115:20994:30521,J00121:27:H3GGKBBXX:5:1111:23368:43357,J00121:27:H3GGKBBXX:5:1107:20750:24788,J00121:27:H3GGKBBXX:5:1110:24495:16964,J00121:27:H3GGKBBXX:5:1111:16285:4145,J00121:27:H3GGKBBXX:5:2215:32278:6325,J00121:27:H3GGKBBXX:5:2118:30371:6150,J00121:27:H3GGKBBXX:5:2121:29061:42530,J00121:27:H3GGKBBXX:5:2126:29954:5288,J00121:27:H3GGKBBXX:5:2204:4696:28657,J00121:27:H3GGKBBXX:5:1128:18000:16682,J00121:27:H3GGKBBXX:5:1118:12175:20937,J00121:27:H3GGKBBXX:5:1121:4330:7099;sequence=TACAGTCAGTTTATGTTAATTGGTATCATTATTATATTTGAATATTATATTATTAAAATTAAATAATATTTAGTG;start=284311;subtype=IES;support_ref=2;support_variant=24;type=IES;
scaffold51_62_with_IES	MILORD	internal_eliminated_sequence	285807	285882	.	.	.	ID=MILORD.62.285807.285882;Name=MILORD.62.285807.285882;bounded_by_ta=TRUE;common_boundary=Both;end=285882;ies_id=IESPGM.PTET51.1.62.273788;ies_left_dist=0;ies_min_dist=0;ies_right_dist=0;junction_seq=gtcaaatagactttgTAatacaatgtaaaacc;read_names=J00121:27:H3GGKBBXX:5:1207:27712:4532,J00121:27:H3GGKBBXX:5:2110:22353:7240,J00121:27:H3GGKBBXX:5:1110:4290:48702,J00121:27:H3GGKBBXX:5:2101:22414:46311,J00121:27:H3GGKBBXX:5:1227:7324:14502,J00121:27:H3GGKBBXX:5:2223:2727:36394,J00121:27:H3GGKBBXX:5:1208:19025:4356,J00121:27:H3GGKBBXX:5:1113:13971:49159,J00121:27:H3GGKBBXX:5:1216:23104:31189,J00121:27:H3GGKBBXX:5:2114:27407:1437,J00121:27:H3GGKBBXX:5:2213:8745:11829,J00121:27:H3GGKBBXX:5:1106:26748:13447,J00121:27:H3GGKBBXX:5:1108:16102:25597,J00121:27:H3GGKBBXX:5:1228:12926:16049,J00121:27:H3GGKBBXX:5:2111:29457:21729,J00121:27:H3GGKBBXX:5:2228:8471:27215,J00121:27:H3GGKBBXX:5:2107:27651:22116,J00121:27:H3GGKBBXX:5:2115:14174:17825,J00121:27:H3GGKBBXX:5:1211:19958:38504,J00121:27:H3GGKBBXX:5:1123:8308:40086,J00121:27:H3GGKBBXX:5:2102:28341:4532,J00121:27:H3GGKBBXX:5:2217:4614:20674,J00121:27:H3GGKBBXX:5:1213:30523:3319,J00121:27:H3GGKBBXX:5:2116:16031:11477,J00121:27:H3GGKBBXX:5:1202:16498:4409,J00121:27:H3GGKBBXX:5:2210:29305:41475,J00121:27:H3GGKBBXX:5:2206:6400:2668,J00121:27:H3GGKBBXX:5:1109:19167:17896,J00121:27:H3GGKBBXX:5:1119:11891:32648,J00121:27:H3GGKBBXX:5:2122:7466:17175,J00121:27:H3GGKBBXX:5:2225:20446:29536,J00121:27:H3GGKBBXX:5:1114:19583:33774,J00121:27:H3GGKBBXX:5:1217:29396:45045,J00121:27:H3GGKBBXX:5:2118:23439:35813,J00121:27:H3GGKBBXX:5:2207:19593:15469,J00121:27:H3GGKBBXX:5:2226:19248:43708,J00121:27:H3GGKBBXX:5:2125:7943:9455,J00121:27:H3GGKBBXX:5:1209:16549:27004,J00121:27:H3GGKBBXX:5:1202:1032:13869,J00121:27:H3GGKBBXX:5:1122:30350:3864,J00121:27:H3GGKBBXX:5:1224:24627:39348,J00121:27:H3GGKBBXX:5:1127:18528:19742,J00121:27:H3GGKBBXX:5:2227:16427:17122,J00121:27:H3GGKBBXX:5:2104:5822:17808,J00121:27:H3GGKBBXX:5:2101:19776:41000,J00121:27:H3GGKBBXX:5:2204:11911:30046,J00121:27:H3GGKBBXX:5:1203:6938:9684,J00121:27:H3GGKBBXX:5:2222:25672:13095,J00121:27:H3GGKBBXX:5:1211:25276:35936,J00121:27:H3GGKBBXX:5:2109:24211:46012,J00121:27:H3GGKBBXX:5:1215:22343:12357,J00121:27:H3GGKBBXX:5:2222:8704:12497,J00121:27:H3GGKBBXX:5:2206:6228:19601,J00121:27:H3GGKBBXX:5:1104:16457:41862,J00121:27:H3GGKBBXX:5:1228:11018:2932,J00121:27:H3GGKBBXX:5:2110:8897:39770,J00121:27:H3GGKBBXX:5:1208:17401:36112,J00121:27:H3GGKBBXX:5:1214:17797:2967,J00121:27:H3GGKBBXX:5:1122:3904:4286,J00121:27:H3GGKBBXX:5:1214:29295:5798,J00121:27:H3GGKBBXX:5:2227:19461:47172,J00121:27:H3GGKBBXX:5:1104:15615:17016,J00121:27:H3GGKBBXX:5:2110:17969:41247,J00121:27:H3GGKBBXX:5:2111:25976:44253,J00121:27:H3GGKBBXX:5:2205:28219:40016,J00121:27:H3GGKBBXX:5:2109:5619:46680,J00121:27:H3GGKBBXX:5:1218:1834:38715,J00121:27:H3GGKBBXX:5:2114:20192:11055,J00121:27:H3GGKBBXX:5:1216:8410:38328,J00121:27:H3GGKBBXX:5:1119:6806:20287,J00121:27:H3GGKBBXX:5:1113:22252:6325,J00121:27:H3GGKBBXX:5:2128:29356:35198,J00121:27:H3GGKBBXX:5:2113:16143:48808,J00121:27:H3GGKBBXX:5:2109:6573:47735,J00121:27:H3GGKBBXX:5:1102:4726:10176,J00121:27:H3GGKBBXX:5:2228:9354:40455,J00121:27:H3GGKBBXX:5:1120:18071:47155,J00121:27:H3GGKBBXX:5:1112:10247:30609,J00121:27:H3GGKBBXX:5:2206:18274:34213,J00121:27:H3GGKBBXX:5:1120:12540:47419,J00121:27:H3GGKBBXX:5:2101:27742:11442,J00121:27:H3GGKBBXX:5:1220:28655:41968;sequence=TACAGTCTTATTAATATTGTCTGATTTGGAGGCTCATCAATTCATAAAATAACCTAAAAATAAATGGAATTGATTG;start=285807;subtype=IES;support_ref=4;support_variant=82;type=IES;
scaffold51_62_with_IES	MILORD	internal_eliminated_sequence	286467	286546	.	.	.	ID=MILORD.62.286467.286546;Name=MILORD.62.286467.286546;bounded_by_ta=TRUE;common_boundary=Both;end=286546;ies_id=IESPGM.PTET51.1.62.274372;ies_left_dist=0;ies_min_dist=0;ies_right_dist=0;junction_seq=tcagcatgcaaatgaTAtcaatcaataatttc;read_names=J00121:27:H3GGKBBXX:5:1110:16782:48790,J00121:27:H3GGKBBXX:5:2119:29244:31558,J00121:27:H3GGKBBXX:5:1105:25875:15029,J00121:27:H3GGKBBXX:5:1101:10784:24683,J00121:27:H3GGKBBXX:5:2216:13555:47348,J00121:27:H3GGKBBXX:5:1111:8004:12409,J00121:27:H3GGKBBXX:5:1219:12560:26564,J00121:27:H3GGKBBXX:5:2122:22008:29466,J00121:27:H3GGKBBXX:5:1107:17492:43972,J00121:27:H3GGKBBXX:5:1110:15402:4479,J00121:27:H3GGKBBXX:5:1228:6045:39365,J00121:27:H3GGKBBXX:5:2214:18852:31628,J00121:27:H3GGKBBXX:5:2210:22029:2176,J00121:27:H3GGKBBXX:5:2122:29965:30837,J00121:27:H3GGKBBXX:5:2207:17086:31558,J00121:27:H3GGKBBXX:5:1101:24606:3969,J00121:27:H3GGKBBXX:5:1215:20527:36394,J00121:27:H3GGKBBXX:5:1124:15727:17069,J00121:27:H3GGKBBXX:5:2209:2098:19865,J00121:27:H3GGKBBXX:5:1128:22313:17579,J00121:27:H3GGKBBXX:5:2225:11688:41792,J00121:27:H3GGKBBXX:5:1119:21014:8224,J00121:27:H3GGKBBXX:5:2227:25560:46416,J00121:27:H3GGKBBXX:5:2126:13575:24560,J00121:27:H3GGKBBXX:5:2225:29183:37044,J00121:27:H3GGKBBXX:5:1106:15077:16084,J00121:27:H3GGKBBXX:5:2104:30969:26072,J00121:27:H3GGKBBXX:5:2123:10409:6660,J00121:27:H3GGKBBXX:5:2116:22627:17139,J00121:27:H3GGKBBXX:5:2228:29132:25246,J00121:27:H3GGKBBXX:5:2103:17026:37150,J00121:27:H3GGKBBXX:5:2218:11403:47735,J00121:27:H3GGKBBXX:5:2226:24139:17860,J00121:27:H3GGKBBXX:5:2102:14083:4268,J00121:27:H3GGKBBXX:5:2115:7446:7961,J00121:27:H3GGKBBXX:5:2124:12002:27989,J00121:27:H3GGKBBXX:5:2225:28280:10440,J00121:27:H3GGKBBXX:5:1218:22881:27531,J00121:27:H3GGKBBXX:5:1111:9810:14308,J00121:27:H3GGKBBXX:5:2217:19157:34020,J00121:27:H3GGKBBXX:5:2214:16051:20445,J00121:27:H3GGKBBXX:5:1122:19634:5446,J00121:27:H3GGKBBXX:5:2102:26991:37959,J00121:27:H3GGKBBXX:5:1102:17391:25052,J00121:27:H3GGKBBXX:5:1214:16660:24982,J00121:27:H3GGKBBXX:5:2213:6116:36675,J00121:27:H3GGKBBXX:5:1104:22039:46082,J00121:27:H3GGKBBXX:5:1120:12753:22010,J00121:27:H3GGKBBXX:5:1104:26910:17350;sequence=TACACCGCATTCTGAGATTGTATTATACAACTTATTATTTATAATAGGATTCAAGGATAAATATGTACACAAATCAGCTA;start=286467;subtype=IES;support_ref=2;support_variant=49;type=IES;
scaffold51_62_with_IES	MILORD	internal_eliminated_sequence	286487	286546	.	.	.	ID=MILORD.62.286487.286546;Name=MILORD.62.286487.286546;bounded_by_ta=TRUE;common_boundary=RIGHT;end=286546;ies_id=IESPGM.PTET51.1.62.274372;ies_left_dist=-20;ies_min_dist=0;ies_right_dist=0;junction_seq=cgcattctgagattgTAtcaatcaataatttc;read_names=J00121:27:H3GGKBBXX:5:2208:9354:5042;sequence=TATTATACAACTTATTATTTATAATAGGATTCAAGGATAAATATGTACACAAATCAGCTA;start=286487;subtype=PARTIAL_INTERNAL;support_ref=1;support_variant=1;type=ALTERNATIVE;
scaffold51_62_with_IES	MILORD	internal_eliminated_sequence	287941	288039	.	.	.	ID=MILORD.62.287941.288039;Name=MILORD.62.287941.288039;bounded_by_ta=TRUE;common_boundary=Both;end=288039;ies_id=IESPGM.PTET51.1.62.275766;ies_left_dist=0;ies_min_dist=0;ies_right_dist=0;junction_seq=ttatgaattaatttgTActaattggctttaat;read_names=J00121:27:H3GGKBBXX:5:2227:27762:30362,J00121:27:H3GGKBBXX:5:2227:21887:48526,J00121:27:H3GGKBBXX:5:1221:10084:41370,J00121:27:H3GGKBBXX:5:2201:24454:8383,J00121:27:H3GGKBBXX:5:2128:16914:28235,J00121:27:H3GGKBBXX:5:2212:5030:44781,J00121:27:H3GGKBBXX:5:2224:10531:30784,J00121:27:H3GGKBBXX:5:1126:11769:33035,J00121:27:H3GGKBBXX:5:2227:21937:48579,J00121:27:H3GGKBBXX:5:1102:21359:25597,J00121:27:H3GGKBBXX:5:2216:17239:16278,J00121:27:H3GGKBBXX:5:2213:7770:8875,J00121:27:H3GGKBBXX:5:2224:12885:47243,J00121:27:H3GGKBBXX:5:1215:10216:44447,J00121:27:H3GGKBBXX:5:1106:22851:45801,J00121:27:H3GGKBBXX:5:2122:22120:19390,J00121:27:H3GGKBBXX:5:1221:4239:23856,J00121:27:H3GGKBBXX:5:1201:30675:16700,J00121:27:H3GGKBBXX:5:1206:6390:5745,J00121:27:H3GGKBBXX:5:2202:9201:35796,J00121:27:H3GGKBBXX:5:2225:8065:7380,J00121:27:H3GGKBBXX:5:1205:9445:34037,J00121:27:H3GGKBBXX:5:1221:13910:46170,J00121:27:H3GGKBBXX:5:1115:23003:23100,J00121:27:H3GGKBBXX:5:1207:11150:20568,J00121:27:H3GGKBBXX:5:1117:22150:31787,J00121:27:H3GGKBBXX:5:1128:26037:16753,J00121:27:H3GGKBBXX:5:2224:24282:9877,J00121:27:H3GGKBBXX:5:1108:21125:10282,J00121:27:H3GGKBBXX:5:2107:10196:25562;sequence=TACAGCAAATGAATAGTTCTTTCTAATTTATTTACTATTTTTAAGATGAGTTTACTAACAAATCCCTTTGCAATGAATCAATTTAATCTAAATAAACTA;start=287941;subtype=IES;support_ref=2;support_variant=30;type=IES;
scaffold51_62_with_IES	MILORD	internal_eliminated_sequence	287941	288052	.	.	.	ID=MILORD.62.287941.288052;Name=MILORD.62.287941.288052;bounded_by_ta=TRUE;common_boundary=LEFT;end=288052;ies_id=IESPGM.PTET51.1.62.275766;ies_left_dist=0;ies_min_dist=0;ies_right_dist=-13;junction_seq=ttatgaattaatttgTAataaaactgaagtga;read_names=J00121:27:H3GGKBBXX:5:2104:17330:18757,J00121:27:H3GGKBBXX:5:2219:18994:47419,J00121:27:H3GGKBBXX:5:1212:19593:6536,J00121:27:H3GGKBBXX:5:2120:6218:6536,J00121:27:H3GGKBBXX:5:1125:23957:22608,J00121:27:H3GGKBBXX:5:1227:10612:35426,J00121:27:H3GGKBBXX:5:1216:5162:38257,J00121:27:H3GGKBBXX:5:2222:30137:37537,J00121:27:H3GGKBBXX:5:1121:10987:29923;sequence=TACAGCAAATGAATAGTTCTTTCTAATTTATTTACTATTTTTAAGATGAGTTTACTAACAAATCCCTTTGCAATGAATCAATTTAATCTAAATAAACTATACTAATTGGCTT;start=287941;subtype=PARTIAL_EXTERNAL;support_ref=2;support_variant=9;type=ALTERNATIVE;
scaffold51_62_with_IES	MILORD	internal_eliminated_sequence	289382	289520	.	.	.	ID=MILORD.62.289382.289520;Name=MILORD.62.289382.289520;bounded_by_ta=TRUE;common_boundary=RIGHT;end=289520;ies_id=IESPGM.PTET51.1.62.277163;ies_left_dist=55;ies_min_dist=0;ies_right_dist=0;junction_seq=tttgtcatttacaaaTActtattgataattaa;read_names=J00121:27:H3GGKBBXX:5:2109:8460:42671,J00121:27:H3GGKBBXX:5:2113:25012:21166,J00121:27:H3GGKBBXX:5:2220:6390:4796,J00121:27:H3GGKBBXX:5:2209:16376:18652,J00121:27:H3GGKBBXX:5:1117:31517:12286,J00121:27:H3GGKBBXX:5:1205:25022:27795,J00121:27:H3GGKBBXX:5:1102:24322:12656,J00121:27:H3GGKBBXX:5:1102:10409:3881,J00121:27:H3GGKBBXX:5:1126:17848:3371,J00121:27:H3GGKBBXX:5:1102:10419:3969,J00121:27:H3GGKBBXX:5:1127:18791:10528,J00121:27:H3GGKBBXX:5:2203:19197:14291,J00121:27:H3GGKBBXX:5:2218:22983:43568,J00121:27:H3GGKBBXX:5:2208:15331:9104,J00121:27:H3GGKBBXX:5:2209:25550:25791,J00121:27:H3GGKBBXX:5:2101:15402:36552,J00121:27:H3GGKBBXX:5:1101:8674:12867,J00121:27:H3GGKBBXX:5:1212:22516:34776,J00121:27:H3GGKBBXX:5:2121:4787:10387,J00121:27:H3GGKBBXX:5:1219:19451:20287,J00121:27:H3GGKBBXX:5:2223:8369:46381,J00121:27:H3GGKBBXX:5:1128:5436:30749,J00121:27:H3GGKBBXX:5:2128:24129:2053,J00121:27:H3GGKBBXX:5:2213:27275:39717,J00121:27:H3GGKBBXX:5:1112:28960:27408,J00121:27:H3GGKBBXX:5:1215:9262:24718,J00121:27:H3GGKBBXX:5:2110:27417:6308,J00121:27:H3GGKBBXX:5:2211:28554:28780,J00121:27:H3GGKBBXX:5:2207:25175:2914,J00121:27:H3GGKBBXX:5:1106:28564:34424,J00121:27:H3GGKBBXX:5:1206:15919:21166,J00121:27:H3GGKBBXX:5:1101:12398:28498,J00121:27:H3GGKBBXX:5:1203:8075:5640,J00121:27:H3GGKBBXX:5:1123:3894:16753,J00121:27:H3GGKBBXX:5:2116:18172:20287,J00121:27:H3GGKBBXX:5:1126:11363:10880,J00121:27:H3GGKBBXX:5:1216:17980:5816,J00121:27:H3GGKBBXX:5:2106:14742:39277,J00121:27:H3GGKBBXX:5:2213:19126:34530,J00121:27:H3GGKBBXX:5:2216:27600:11196,J00121:27:H3GGKBBXX:5:2225:27133:21571,J00121:27:H3GGKBBXX:5:1104:10135:26090,J00121:27:H3GGKBBXX:5:1211:22019:9262,J00121:27:H3GGKBBXX:5:2122:25073:44763,J00121:27:H3GGKBBXX:5:1225:12479:26107,J00121:27:H3GGKBBXX:5:2221:8562:14818,J00121:27:H3GGKBBXX:5:1225:12581:39717,J00121:27:H3GGKBBXX:5:1220:8826:8207,J00121:27:H3GGKBBXX:5:1205:17310:23540,J00121:27:H3GGKBBXX:5:2126:4777:36042,J00121:27:H3GGKBBXX:5:1216:10855:7750,J00121:27:H3GGKBBXX:5:2226:27590:44799,J00121:27:H3GGKBBXX:5:1227:6197:45010,J00121:27:H3GGKBBXX:5:2107:11738:6677,J00121:27:H3GGKBBXX:5:1101:13027:16401,J00121:27:H3GGKBBXX:5:1210:7192:14062,J00121:27:H3GGKBBXX:5:2108:25631:13377,J00121:27:H3GGKBBXX:5:2107:24556:32050,J00121:27:H3GGKBBXX:5:1102:27072:33563;sequence=TAAATAATTATTTTCAGTTATAGAGCTCATACTACTTTAAATTATTTTTATCAATTATTATTGATTAAATTTTTATTCAATATAAGTTTCTGTTTTGTCCTATTACCATTTCAACTCAAAGATTATATTTAATCTACAA;start=289382;subtype=PARTIAL_EXTERNAL;support_ref=0;support_variant=59;type=ALTERNATIVE;
scaffold51_62_with_IES	MILORD	internal_eliminated_sequence	289437	289520	.	.	.	ID=MILORD.62.289437.289520;Name=MILORD.62.289437.289520;bounded_by_ta=TRUE;common_boundary=Both;end=289520;ies_id=IESPGM.PTET51.1.62.277163;ies_left_dist=0;ies_min_dist=0;ies_right_dist=0;junction_seq=attatttttatcaatTActtattgataattaa;read_names=J00121:27:H3GGKBBXX:5:1213:25652:14643,J00121:27:H3GGKBBXX:5:1214:16082:29044;sequence=TATTATTGATTAAATTTTTATTCAATATAAGTTTCTGTTTTGTCCTATTACCATTTCAACTCAAAGATTATATTTAATCTACAA;start=289437;subtype=IES;support_ref=0;support_variant=2;type=IES;
scaffold51_62_with_IES	MILORD	internal_eliminated_sequence	290220	290473	.	.	.	ID=MILORD.62.290220.290473;Name=MILORD.62.290220.290473;bounded_by_ta=TRUE;common_boundary=Both;end=290473;ies_id=IESPGM.PTET51.1.62.277862;ies_left_dist=0;ies_min_dist=0;ies_right_dist=0;junction_seq=ccattatatgatatcTAagccttaccaaggtc;read_names=J00121:27:H3GGKBBXX:5:1123:26474:5341,J00121:27:H3GGKBBXX:5:2108:17218:38820,J00121:27:H3GGKBBXX:5:2109:4990:9367,J00121:27:H3GGKBBXX:5:1118:5335:15451,J00121:27:H3GGKBBXX:5:2106:22972:27795,J00121:27:H3GGKBBXX:5:2213:18325:4901,J00121:27:H3GGKBBXX:5:2226:18781:1156,J00121:27:H3GGKBBXX:5:1216:19847:24911,J00121:27:H3GGKBBXX:5:1213:21389:14572,J00121:27:H3GGKBBXX:5:2118:4584:19179,J00121:27:H3GGKBBXX:5:1108:20882:17808,J00121:27:H3GGKBBXX:5:1107:7791:39084,J00121:27:H3GGKBBXX:5:1213:24180:43884,J00121:27:H3GGKBBXX:5:2102:5893:23909,J00121:27:H3GGKBBXX:5:2119:31923:26635,J00121:27:H3GGKBBXX:5:2226:29183:15346,J00121:27:H3GGKBBXX:5:2214:16122:8260,J00121:27:H3GGKBBXX:5:2228:21278:5903,J00121:27:H3GGKBBXX:5:2120:15402:14185,J00121:27:H3GGKBBXX:5:2218:23236:29589,J00121:27:H3GGKBBXX:5:1215:7760:22045,J00121:27:H3GGKBBXX:5:1126:13788:47964,J00121:27:H3GGKBBXX:5:1126:5416:3916,J00121:27:H3GGKBBXX:5:1213:15361:6976,J00121:27:H3GGKBBXX:5:1119:26413:15012,J00121:27:H3GGKBBXX:5:1226:27316:37501,J00121:27:H3GGKBBXX:5:2207:16508:6361,J00121:27:H3GGKBBXX:5:1208:22506:16577,J00121:27:H3GGKBBXX:5:1128:16193:12708,J00121:27:H3GGKBBXX:5:1211:13859:6202,J00121:27:H3GGKBBXX:5:2207:6066:36622,J00121:27:H3GGKBBXX:5:1125:13301:14308,J00121:27:H3GGKBBXX:5:1227:12175:12392,J00121:27:H3GGKBBXX:5:2212:30502:5640,J00121:27:H3GGKBBXX:5:2213:24292:2475,J00121:27:H3GGKBBXX:5:1217:1732:10651,J00121:27:H3GGKBBXX:5:1211:7162:48755,J00121:27:H3GGKBBXX:5:1215:5294:13799,J00121:27:H3GGKBBXX:5:2221:19796:47893,J00121:27:H3GGKBBXX:5:1211:15311:5939,J00121:27:H3GGKBBXX:5:1113:8765:10458,J00121:27:H3GGKBBXX:5:1118:22800:2211,J00121:27:H3GGKBBXX:5:1105:12824:17034,J00121:27:H3GGKBBXX:5:2206:31081:41282,J00121:27:H3GGKBBXX:5:2209:29731:12884,J00121:27:H3GGKBBXX:5:1108:20709:11073,J00121:27:H3GGKBBXX:5:1201:9516:35110,J00121:27:H3GGKBBXX:5:2209:11870:40526,J00121:27:H3GGKBBXX:5:1209:18111:44377,J00121:27:H3GGKBBXX:5:1125:8653:2000,J00121:27:H3GGKBBXX:5:2115:7436:45221,J00121:27:H3GGKBBXX:5:2216:21602:42689,J00121:27:H3GGKBBXX:5:2201:7293:16665,J00121:27:H3GGKBBXX:5:2203:17340:5235,J00121:27:H3GGKBBXX:5:2217:19867:25931,J00121:27:H3GGKBBXX:5:1220:13372:7011,J00121:27:H3GGKBBXX:5:1103:10460:30556,J00121:27:H3GGKBBXX:5:1211:30401:28604,J00121:27:H3GGKBBXX:5:1117:5589:37554,J00121:27:H3GGKBBXX:5:2218:22881:6888,J00121:27:H3GGKBBXX:5:1206:25631:26494,J00121:27:H3GGKBBXX:5:2118:21237:7556,J00121:27:H3GGKBBXX:5:1201:6674:45238,J00121:27:H3GGKBBXX:5:1204:21014:34108,J00121:27:H3GGKBBXX:5:1109:18781:40192,J00121:27:H3GGKBBXX:5:1123:29833:35637,J00121:27:H3GGKBBXX:5:2103:27448:9877,J00121:27:H3GGKBBXX:5:1116:9130:46504,J00121:27:H3GGKBBXX:5:1123:12997:8822,J00121:27:H3GGKBBXX:5:1205:5304:11706,J00121:27:H3GGKBBXX:5:2225:21359:41247,J00121:27:H3GGKBBXX:5:2207:18497:19830,J00121:27:H3GGKBBXX:5:2110:22161:42143;sequence=TATGGTGCTTACATAGAAGATTTTCCTTGGAAAGAGATATAAACTTAATAATTTTACACTTTTAAATAAAGTAGTTGAGTTTAATTGTAATATATTTAGTTTTATAATTATGATTTAATGGAAGCAGGCAATCTGAATAAGTATTTTTCAATTGACAATAGTTTAAATAATAATTAAAATTAGCAATACATCAATTGATATTAAAATACAAATATAAAACAATATATTATTATCTTTTTCTTTTCTTAGAACTA;start=290220;subtype=IES;support_ref=2;support_variant=73;type=IES;
scaffold51_62_with_IES	MILORD	internal_eliminated_sequence	292481	292508	.	.	.	ID=MILORD.62.292481.292508;Name=MILORD.62.292481.292508;bounded_by_ta=TRUE;common_boundary=Both;end=292508;ies_id=IESPGM.PTET51.1.62.279869;ies_left_dist=0;ies_min_dist=0;ies_right_dist=0;junction_seq=aaaaaattaagttgcTAcatgaaacgcattaa;read_names=J00121:27:H3GGKBBXX:5:2226:1397:31980,J00121:27:H3GGKBBXX:5:2201:18599:27848,J00121:27:H3GGKBBXX:5:2116:27194:7504,J00121:27:H3GGKBBXX:5:1118:6147:3108,J00121:27:H3GGKBBXX:5:2210:10470:32156,J00121:27:H3GGKBBXX:5:1116:24627:30169,J00121:27:H3GGKBBXX:5:1227:21501:40614,J00121:27:H3GGKBBXX:5:1215:22851:13834,J00121:27:H3GGKBBXX:5:2208:20354:18265,J00121:27:H3GGKBBXX:5:2215:9151:7011,J00121:27:H3GGKBBXX:5:2206:22617:48702,J00121:27:H3GGKBBXX:5:2225:18071:3371,J00121:27:H3GGKBBXX:5:2204:22495:47753,J00121:27:H3GGKBBXX:5:2110:26301:44394,J00121:27:H3GGKBBXX:5:2111:10328:32859,J00121:27:H3GGKBBXX:5:1107:5284:18810,J00121:27:H3GGKBBXX:5:1227:24048:39014,J00121:27:H3GGKBBXX:5:2120:19918:22291,J00121:27:H3GGKBBXX:5:2110:10642:20041,J00121:27:H3GGKBBXX:5:1113:20293:27443,J00121:27:H3GGKBBXX:5:2109:21755:30820,J00121:27:H3GGKBBXX:5:1210:6948:17790,J00121:27:H3GGKBBXX:5:1211:27458:21852,J00121:27:H3GGKBBXX:5:1128:27285:27074,J00121:27:H3GGKBBXX:5:1117:22242:17843,J00121:27:H3GGKBBXX:5:2107:20659:49001,J00121:27:H3GGKBBXX:5:1128:16944:27830,J00121:27:H3GGKBBXX:5:2201:3437:9455,J00121:27:H3GGKBBXX:5:1115:15483:5464,J00121:27:H3GGKBBXX:5:1115:25581:21764,J00121:27:H3GGKBBXX:5:1203:16620:17597,J00121:27:H3GGKBBXX:5:1112:12073:31593,J00121:27:H3GGKBBXX:5:1109:12682:12005,J00121:27:H3GGKBBXX:5:1121:23145:17438,J00121:27:H3GGKBBXX:5:1106:6654:19144,J00121:27:H3GGKBBXX:5:1220:24292:43234,J00121:27:H3GGKBBXX:5:2214:6116:47928,J00121:27:H3GGKBBXX:5:1206:9222:21518,J00121:27:H3GGKBBXX:5:1212:15656:36640,J00121:27:H3GGKBBXX:5:1208:28270:24771,J00121:27:H3GGKBBXX:5:2111:19461:40491,J00121:27:H3GGKBBXX:5:2213:9688:32103,J00121:27:H3GGKBBXX:5:1228:26677:3125,J00121:27:H3GGKBBXX:5:2213:30025:38890,J00121:27:H3GGKBBXX:5:1213:13809:48948,J00121:27:H3GGKBBXX:5:2108:13453:46997,J00121:27:H3GGKBBXX:5:1204:17919:14150,J00121:27:H3GGKBBXX:5:1122:23865:34547,J00121:27:H3GGKBBXX:5:1208:27275:17526,J00121:27:H3GGKBBXX:5:1219:10713:20656,J00121:27:H3GGKBBXX:5:2222:17553:4409,J00121:27:H3GGKBBXX:5:2223:5994:23452,J00121:27:H3GGKBBXX:5:1210:4817:40086,J00121:27:H3GGKBBXX:5:1119:17107:31980,J00121:27:H3GGKBBXX:5:2101:23987:40350,J00121:27:H3GGKBBXX:5:1201:29934:47419,J00121:27:H3GGKBBXX:5:2116:26707:38170,J00121:27:H3GGKBBXX:5:1101:13809:46803,J00121:27:H3GGKBBXX:5:2120:21136:10370;sequence=TACAATAAAATTTAGTGTCATTCAATTA;start=292481;subtype=IES;support_ref=3;support_variant=59;type=IES;
scaffold51_62_with_IES	MILORD	internal_eliminated_sequence	293016	293043	.	.	.	ID=MILORD.62.293016.293043;Name=MILORD.62.293016.293043;bounded_by_ta=TRUE;common_boundary=Both;end=293043;ies_id=IESPGM.PTET51.1.62.280376;ies_left_dist=0;ies_min_dist=0;ies_right_dist=0;junction_seq=tttatcaaaactaggTAtcatcaattaaatat;read_names=J00121:27:H3GGKBBXX:5:1224:3823:42161,J00121:27:H3GGKBBXX:5:1110:6542:32138,J00121:27:H3GGKBBXX:5:1101:13129:3776,J00121:27:H3GGKBBXX:5:1224:20608:30907,J00121:27:H3GGKBBXX:5:2214:16437:13341,J00121:27:H3GGKBBXX:5:1217:10510:31734,J00121:27:H3GGKBBXX:5:1219:26118:20410,J00121:27:H3GGKBBXX:5:2109:16681:9332,J00121:27:H3GGKBBXX:5:2209:11363:22309,J00121:27:H3GGKBBXX:5:1222:11708:35075,J00121:27:H3GGKBBXX:5:2204:8410:31505,J00121:27:H3GGKBBXX:5:1219:26717:24190,J00121:27:H3GGKBBXX:5:1107:19187:11671,J00121:27:H3GGKBBXX:5:2101:25652:18476,J00121:27:H3GGKBBXX:5:2222:6634:6835,J00121:27:H3GGKBBXX:5:2102:3823:36464,J00121:27:H3GGKBBXX:5:2213:6542:20252,J00121:27:H3GGKBBXX:5:1210:9171:43058,J00121:27:H3GGKBBXX:5:1110:13342:15012,J00121:27:H3GGKBBXX:5:1203:11089:39488,J00121:27:H3GGKBBXX:5:2217:27154:16366,J00121:27:H3GGKBBXX:5:2103:30665:26283,J00121:27:H3GGKBBXX:5:1206:15554:40684,J00121:27:H3GGKBBXX:5:1215:8055:8277,J00121:27:H3GGKBBXX:5:2114:12875:4110,J00121:27:H3GGKBBXX:5:1225:15351:41950,J00121:27:H3GGKBBXX:5:1110:12510:8541,J00121:27:H3GGKBBXX:5:1206:31690:44166,J00121:27:H3GGKBBXX:5:1208:13788:10546,J00121:27:H3GGKBBXX:5:1223:30401:19320,J00121:27:H3GGKBBXX:5:1216:10287:32613,J00121:27:H3GGKBBXX:5:1126:8400:33422,J00121:27:H3GGKBBXX:5:1209:26666:36833,J00121:27:H3GGKBBXX:5:1227:11170:5622,J00121:27:H3GGKBBXX:5:2208:16153:4268,J00121:27:H3GGKBBXX:5:2110:4148:16559,J00121:27:H3GGKBBXX:5:1223:22140:15487,J00121:27:H3GGKBBXX:5:2206:25185:20551,J00121:27:H3GGKBBXX:5:2208:3285:22626,J00121:27:H3GGKBBXX:5:2113:11789:40209,J00121:27:H3GGKBBXX:5:2101:23876:46346,J00121:27:H3GGKBBXX:5:1216:16163:30978,J00121:27:H3GGKBBXX:5:1101:15118:21430,J00121:27:H3GGKBBXX:5:2120:27752:2985,J00121:27:H3GGKBBXX:5:1205:27174:35145,J00121:27:H3GGKBBXX:5:2128:7151:39066,J00121:27:H3GGKBBXX:5:1223:6076:12234,J00121:27:H3GGKBBXX:5:1201:5406:19584,J00121:27:H3GGKBBXX:5:2224:15219:14889,J00121:27:H3GGKBBXX:5:1112:13869:16348,J00121:27:H3GGKBBXX:5:1121:24383:48702,J00121:27:H3GGKBBXX:5:2217:23033:6308,J00121:27:H3GGKBBXX:5:2211:21602:13675,J00121:27:H3GGKBBXX:5:1128:4807:42565,J00121:27:H3GGKBBXX:5:1118:28189:25404,J00121:27:H3GGKBBXX:5:2227:30553:37589,J00121:27:H3GGKBBXX:5:2202:12053:17526,J00121:27:H3GGKBBXX:5:2226:12560:12743,J00121:27:H3GGKBBXX:5:2220:5903:5710,J00121:27:H3GGKBBXX:5:1121:10439:22362,J00121:27:H3GGKBBXX:5:1113:14955:19777,J00121:27:H3GGKBBXX:5:1113:17462:20779,J00121:27:H3GGKBBXX:5:1203:11688:7468,J00121:27:H3GGKBBXX:5:2220:16122:28446,J00121:27:H3GGKBBXX:5:2103:8552:38820,J00121:27:H3GGKBBXX:5:1118:28919:26740,J00121:27:H3GGKBBXX:5:1220:6705:41563,J00121:27:H3GGKBBXX:5:1120:21947:12726,J00121:27:H3GGKBBXX:5:1102:5477:16717,J00121:27:H3GGKBBXX:5:2221:20263:7767;sequence=TATAAATTACAATTTTACTAATTATTTA;start=293016;subtype=IES;support_ref=12;support_variant=70;type=IES;
scaffold51_62_with_IES	MILORD	internal_eliminated_sequence	294198	294223	.	.	.	ID=MILORD.62.294198.294223;Name=MILORD.62.294198.294223;bounded_by_ta=TRUE;common_boundary=Both;end=294223;ies_id=IESPGM.PTET51.1.62.281530;ies_left_dist=0;ies_min_dist=0;ies_right_dist=0;junction_seq=tcgtatcaaccctaaTAtcatcaaacattccc;read_names=J00121:27:H3GGKBBXX:5:1113:23054:14502,J00121:27:H3GGKBBXX:5:1111:12560:47067,J00121:27:H3GGKBBXX:5:1213:12814:3547,J00121:27:H3GGKBBXX:5:2115:25986:20850,J00121:27:H3GGKBBXX:5:2119:20364:19443,J00121:27:H3GGKBBXX:5:1123:9658:7715,J00121:27:H3GGKBBXX:5:2119:29427:34266,J00121:27:H3GGKBBXX:5:1109:25611:3811,J00121:27:H3GGKBBXX:5:1223:17259:9983,J00121:27:H3GGKBBXX:5:1219:20029:11794,J00121:27:H3GGKBBXX:5:1219:30411:6994,J00121:27:H3GGKBBXX:5:1126:22617:9104,J00121:27:H3GGKBBXX:5:1102:10663:34811,J00121:27:H3GGKBBXX:5:1113:11515:41774,J00121:27:H3GGKBBXX:5:2123:22364:22063,J00121:27:H3GGKBBXX:5:1110:30046:21799,J00121:27:H3GGKBBXX:5:2217:11444:24454,J00121:27:H3GGKBBXX:5:1119:22394:40754,J00121:27:H3GGKBBXX:5:1104:4016:25369,J00121:27:H3GGKBBXX:5:1122:25723:19162,J00121:27:H3GGKBBXX:5:1128:29214:6431,J00121:27:H3GGKBBXX:5:2218:31598:2826,J00121:27:H3GGKBBXX:5:1228:10115:43919,J00121:27:H3GGKBBXX:5:2121:26636:5939,J00121:27:H3GGKBBXX:5:1227:29812:3600,J00121:27:H3GGKBBXX:5:1122:24383:45396,J00121:27:H3GGKBBXX:5:1124:8836:2738,J00121:27:H3GGKBBXX:5:1123:11840:17192,J00121:27:H3GGKBBXX:5:2111:25469:16471,J00121:27:H3GGKBBXX:5:2111:6969:30661,J00121:27:H3GGKBBXX:5:2216:21389:9438,J00121:27:H3GGKBBXX:5:1203:23104:8506,J00121:27:H3GGKBBXX:5:1209:13616:24876,J00121:27:H3GGKBBXX:5:2205:4269:3020,J00121:27:H3GGKBBXX:5:1228:27580:48016,J00121:27:H3GGKBBXX:5:1111:17249:31031,J00121:27:H3GGKBBXX:5:1201:18842:16137,J00121:27:H3GGKBBXX:5:1224:9394:48685,J00121:27:H3GGKBBXX:5:2117:24505:4743,J00121:27:H3GGKBBXX:5:2228:24890:36147,J00121:27:H3GGKBBXX:5:1213:30086:17755,J00121:27:H3GGKBBXX:5:2103:4909:41053,J00121:27:H3GGKBBXX:5:1209:18203:10915,J00121:27:H3GGKBBXX:5:2218:4422:16401,J00121:27:H3GGKBBXX:5:2220:32471:29729;sequence=TACAATTAAAAAATTGAATGTTTCTA;start=294198;subtype=IES;support_ref=0;support_variant=45;type=IES;
scaffold51_62_with_IES	MILORD	internal_eliminated_sequence	294316	294390	.	.	.	ID=MILORD.62.294316.294390;Name=MILORD.62.294316.294390;bounded_by_ta=TRUE;common_boundary=Both;end=294390;ies_id=IESPGM.PTET51.1.62.281622;ies_left_dist=0;ies_min_dist=0;ies_right_dist=0;junction_seq=tgaatcaattgctaaTAtctaagttactcaat;read_names=J00121:27:H3GGKBBXX:5:1116:30442:37959,J00121:27:H3GGKBBXX:5:1112:25601:42513,J00121:27:H3GGKBBXX:5:1114:12905:5007,J00121:27:H3GGKBBXX:5:2214:28879:34196,J00121:27:H3GGKBBXX:5:2124:18182:48403,J00121:27:H3GGKBBXX:5:1205:27154:44992,J00121:27:H3GGKBBXX:5:1105:31304:39348,J00121:27:H3GGKBBXX:5:1214:18132:12867,J00121:27:H3GGKBBXX:5:2113:15219:23153,J00121:27:H3GGKBBXX:5:1123:12926:37150,J00121:27:H3GGKBBXX:5:1213:25175:10440,J00121:27:H3GGKBBXX:5:1110:10622:1683,J00121:27:H3GGKBBXX:5:1115:19502:29307,J00121:27:H3GGKBBXX:5:2118:26900:36710,J00121:27:H3GGKBBXX:5:1120:5741:32824,J00121:27:H3GGKBBXX:5:1213:19816:22713,J00121:27:H3GGKBBXX:5:2202:13007:34055,J00121:27:H3GGKBBXX:5:1205:9871:28551,J00121:27:H3GGKBBXX:5:1115:20740:28252,J00121:27:H3GGKBBXX:5:2103:6279:14555,J00121:27:H3GGKBBXX:5:1212:23876:33756,J00121:27:H3GGKBBXX:5:1215:5639:36024,J00121:27:H3GGKBBXX:5:1108:13717:33422,J00121:27:H3GGKBBXX:5:2205:3254:5657,J00121:27:H3GGKBBXX:5:1121:4635:48456,J00121:27:H3GGKBBXX:5:2211:12286:27848,J00121:27:H3GGKBBXX:5:2109:8877:24788,J00121:27:H3GGKBBXX:5:1212:1763:6202;sequence=TACAGGTTATTACTTAAAATTCATTCAAAATATATGAAGAAATATCTTTTATTAAATAGTTATATCTATTACATG;start=294316;subtype=IES;support_ref=2;support_variant=28;type=IES;
scaffold51_62_with_IES	MILORD	internal_eliminated_sequence	296968	297015	.	.	.	ID=MILORD.62.296968.297015;Name=MILORD.62.296968.297015;bounded_by_ta=TRUE;common_boundary=None;end=297015;ies_id=IESPGM.PTET51.1.62.285750;ies_left_dist=1551;ies_min_dist=1550;ies_right_dist=1550;junction_seq=ccattatcacaaaacTAtattatgtgtatata;read_names=J00121:27:H3GGKBBXX:5:2103:5883:7363,J00121:27:H3GGKBBXX:5:1118:10135:44728;sequence=TATTGTCTACTTGTTTAAAAAATACAAGAGAAATAAATATTCTGATAA;start=296968;subtype=MAC;support_ref=276;support_variant=2;type=CRYPTIC;
scaffold51_62_with_IES	MILORD	internal_eliminated_sequence	297036	297062	.	.	.	ID=MILORD.62.297036.297062;Name=MILORD.62.297036.297062;bounded_by_ta=TRUE;common_boundary=None;end=297062;ies_id=IESPGM.PTET51.1.62.285750;ies_left_dist=1483;ies_min_dist=1483;ies_right_dist=1503;junction_seq=tatgtgtatataaatTAgcagtgcctcaaaat;read_names=J00121:27:H3GGKBBXX:5:1217:25763:37941;sequence=TAAATTTTAGATAATTAAAATATGTTA;start=297036;subtype=MAC;support_ref=125;support_variant=1;type=CRYPTIC;
scaffold51_62_with_IES	MILORD	internal_eliminated_sequence	298519	298565	.	.	.	ID=MILORD.62.298519.298565;Name=MILORD.62.298519.298565;bounded_by_ta=TRUE;common_boundary=Both;end=298565;ies_id=IESPGM.PTET51.1.62.285750;ies_left_dist=0;ies_min_dist=0;ies_right_dist=0;junction_seq=ttgctccatctcattTActctcttttactccc;read_names=J00121:27:H3GGKBBXX:5:1228:16467:46522,J00121:27:H3GGKBBXX:5:2214:24759:26670,J00121:27:H3GGKBBXX:5:1109:16812:8400,J00121:27:H3GGKBBXX:5:1224:4624:46364,J00121:27:H3GGKBBXX:5:2124:27326:8857,J00121:27:H3GGKBBXX:5:2217:18051:23100,J00121:27:H3GGKBBXX:5:1106:16660:11126,J00121:27:H3GGKBBXX:5:2114:21714:6871,J00121:27:H3GGKBBXX:5:1114:2422:7486,J00121:27:H3GGKBBXX:5:1115:16589:28411,J00121:27:H3GGKBBXX:5:1127:15554:29712,J00121:27:H3GGKBBXX:5:1118:12408:14695,J00121:27:H3GGKBBXX:5:2209:3386:10458,J00121:27:H3GGKBBXX:5:1220:11231:24226,J00121:27:H3GGKBBXX:5:2218:6888:9631,J00121:27:H3GGKBBXX:5:2205:20933:1332,J00121:27:H3GGKBBXX:5:1224:4838:27180,J00121:27:H3GGKBBXX:5:1213:14123:7574,J00121:27:H3GGKBBXX:5:2209:10642:17720,J00121:27:H3GGKBBXX:5:2228:20608:31083,J00121:27:H3GGKBBXX:5:2211:5812:9385,J00121:27:H3GGKBBXX:5:1207:23439:26670,J00121:27:H3GGKBBXX:5:2103:15280:35954,J00121:27:H3GGKBBXX:5:1222:17208:45238,J00121:27:H3GGKBBXX:5:2214:29640:18880,J00121:27:H3GGKBBXX:5:2228:20659:31277,J00121:27:H3GGKBBXX:5:2103:14316:42618,J00121:27:H3GGKBBXX:5:1111:26951:12286,J00121:27:H3GGKBBXX:5:2121:24556:10352,J00121:27:H3GGKBBXX:5:1121:3051:18704,J00121:27:H3GGKBBXX:5:2120:10358:27320,J00121:27:H3GGKBBXX:5:1126:8613:29395,J00121:27:H3GGKBBXX:5:2228:19299:45977,J00121:27:H3GGKBBXX:5:1127:5112:39893,J00121:27:H3GGKBBXX:5:1212:22810:4514;sequence=TATAATCAATTAAAAAATTGTAAAGAGATATTTAATATTATCAAGTA;start=298519;subtype=IES;support_ref=3;support_variant=35;type=IES;
scaffold51_62_with_IES	MILORD	internal_eliminated_sequence	301988	302113	.	.	.	ID=MILORD.62.301988.302113;Name=MILORD.62.301988.302113;bounded_by_ta=TRUE;common_boundary=Both;end=302113;ies_id=IESPGM.PTET51.1.62.288811;ies_left_dist=0;ies_min_dist=0;ies_right_dist=0;junction_seq=ttaatctagaaatgaTAatcataattaaggta;read_names=J00121:27:H3GGKBBXX:5:2226:17756:34336,J00121:27:H3GGKBBXX:5:2119:19796:21518,J00121:27:H3GGKBBXX:5:2219:17756:48403;sequence=TACAATTGGAATTAATCTTATTAATTTTCTTTTTAATAATGTTTTCACAGAATTTTAGAAATAAAATGAAAACAAATTCAAATAATAATCTATGATGAAATTTCATAATTATCAACTATTTGAGTG;start=301988;subtype=IES;support_ref=0;support_variant=3;type=IES;
scaffold51_62_with_IES	MILORD	internal_eliminated_sequence	303973	304142	.	.	.	ID=MILORD.62.303973.304142;Name=MILORD.62.303973.304142;bounded_by_ta=TRUE;common_boundary=Both;end=304142;ies_id=IESPGM.PTET51.1.62.290670;ies_left_dist=0;ies_min_dist=0;ies_right_dist=0;junction_seq=taaagagatcgatatTAtaattggaaccatta;read_names=J00121:27:H3GGKBBXX:5:1225:8633:44306,J00121:27:H3GGKBBXX:5:1228:23815:21975,J00121:27:H3GGKBBXX:5:2226:29467:19847,J00121:27:H3GGKBBXX:5:1218:20628:6853,J00121:27:H3GGKBBXX:5:1221:16894:27180,J00121:27:H3GGKBBXX:5:2211:29021:24454,J00121:27:H3GGKBBXX:5:1119:7527:14185,J00121:27:H3GGKBBXX:5:2221:11221:5605,J00121:27:H3GGKBBXX:5:1123:24444:6361,J00121:27:H3GGKBBXX:5:1120:27417:46961,J00121:27:H3GGKBBXX:5:1216:12591:28586,J00121:27:H3GGKBBXX:5:1115:27519:16788,J00121:27:H3GGKBBXX:5:1219:14641:40930,J00121:27:H3GGKBBXX:5:2210:24485:14625,J00121:27:H3GGKBBXX:5:1127:23906:7011,J00121:27:H3GGKBBXX:5:2212:30634:47471,J00121:27:H3GGKBBXX:5:1107:19948:39154,J00121:27:H3GGKBBXX:5:2215:2280:42126,J00121:27:H3GGKBBXX:5:2113:29254:31716,J00121:27:H3GGKBBXX:5:2220:4208:21096,J00121:27:H3GGKBBXX:5:2223:20506:6572,J00121:27:H3GGKBBXX:5:1110:21450:27584,J00121:27:H3GGKBBXX:5:2208:6147:27584,J00121:27:H3GGKBBXX:5:2202:26524:41475,J00121:27:H3GGKBBXX:5:2113:29975:5323,J00121:27:H3GGKBBXX:5:2224:23328:43040,J00121:27:H3GGKBBXX:5:2213:27194:18159,J00121:27:H3GGKBBXX:5:1126:9008:23645,J00121:27:H3GGKBBXX:5:2128:23429:22432,J00121:27:H3GGKBBXX:5:1227:31639:20691,J00121:27:H3GGKBBXX:5:1105:10490:36728,J00121:27:H3GGKBBXX:5:1121:16346:17438,J00121:27:H3GGKBBXX:5:2123:20943:36552,J00121:27:H3GGKBBXX:5:1205:11688:41229,J00121:27:H3GGKBBXX:5:1210:13342:40508,J00121:27:H3GGKBBXX:5:2210:16041:11354,J00121:27:H3GGKBBXX:5:2226:10054:13148,J00121:27:H3GGKBBXX:5:2110:16001:4286,J00121:27:H3GGKBBXX:5:1220:12814:27778,J00121:27:H3GGKBBXX:5:1221:4127:11390,J00121:27:H3GGKBBXX:5:1117:2372:9086,J00121:27:H3GGKBBXX:5:2121:15047:13535,J00121:27:H3GGKBBXX:5:2126:6137:3160,J00121:27:H3GGKBBXX:5:1202:10744:7380,J00121:27:H3GGKBBXX:5:1211:8369:5763,J00121:27:H3GGKBBXX:5:2207:3346:29202,J00121:27:H3GGKBBXX:5:2228:15757:21905,J00121:27:H3GGKBBXX:5:1105:13119:35972,J00121:27:H3GGKBBXX:5:2108:8542:5745,J00121:27:H3GGKBBXX:5:1116:19735:38785,J00121:27:H3GGKBBXX:5:2205:2828:24999,J00121:27:H3GGKBBXX:5:2209:10876:8875,J00121:27:H3GGKBBXX:5:2216:16193:43761,J00121:27:H3GGKBBXX:5:1127:6471:18757,J00121:27:H3GGKBBXX:5:1216:12804:28217,J00121:27:H3GGKBBXX:5:2222:20273:39647,J00121:27:H3GGKBBXX:5:2228:11931:29835,J00121:27:H3GGKBBXX:5:1105:24241:38855,J00121:27:H3GGKBBXX:5:1202:23622:7679,J00121:27:H3GGKBBXX:5:1128:11789:8172,J00121:27:H3GGKBBXX:5:2117:2463:3301,J00121:27:H3GGKBBXX:5:1212:15209:8928,J00121:27:H3GGKBBXX:5:2212:14275:34670,J00121:27:H3GGKBBXX:5:1111:29914:17667,J00121:27:H3GGKBBXX:5:2223:2879:32402,J00121:27:H3GGKBBXX:5:1107:13616:43198,J00121:27:H3GGKBBXX:5:2107:22739:10897,J00121:27:H3GGKBBXX:5:2214:16488:15680,J00121:27:H3GGKBBXX:5:1107:19695:23698,J00121:27:H3GGKBBXX:5:2115:12357:23962,J00121:27:H3GGKBBXX:5:1103:7212:17192,J00121:27:H3GGKBBXX:5:1206:12611:45889,J00121:27:H3GGKBBXX:5:2220:14905:34741,J00121:27:H3GGKBBXX:5:2119:7182:18265,J00121:27:H3GGKBBXX:5:2115:27854:47471,J00121:27:H3GGKBBXX:5:1107:19908:24630,J00121:27:H3GGKBBXX:5:1203:22648:1877,J00121:27:H3GGKBBXX:5:1113:14641:36288,J00121:27:H3GGKBBXX:5:1109:10886:18669;sequence=TATTGTCAAATAATATAACAATTTCATTTTATCCTTTATAAGATAGATAATATATAAAATATATTATAATTTTATTTTTAAATTTATAAGTAAATTAATAATTTTATCGAAATATATAATTATCATTTAATAACTGAAGTCTATTTATATTTGGGTAACTGTTTCAACAA;start=303973;subtype=IES;support_ref=6;support_variant=79;type=IES;
scaffold51_62_with_IES	MILORD	internal_eliminated_sequence	306325	306398	.	.	.	ID=MILORD.62.306325.306398;Name=MILORD.62.306325.306398;bounded_by_ta=TRUE;common_boundary=Both;end=306398;ies_id=IESPGM.PTET51.1.62.292852;ies_left_dist=0;ies_min_dist=0;ies_right_dist=0;junction_seq=ttggagcttactaatTAgatgagaaataaaaa;read_names=J00121:27:H3GGKBBXX:5:2105:4269:6677,J00121:27:H3GGKBBXX:5:1202:22323:3916,J00121:27:H3GGKBBXX:5:2225:12124:7873,J00121:27:H3GGKBBXX:5:1221:15605:28147,J00121:27:H3GGKBBXX:5:1115:20912:8576,J00121:27:H3GGKBBXX:5:1103:19674:3934,J00121:27:H3GGKBBXX:5:1228:4614:38117,J00121:27:H3GGKBBXX:5:2203:10409:35145,J00121:27:H3GGKBBXX:5:1218:26646:16577,J00121:27:H3GGKBBXX:5:2203:19725:6800,J00121:27:H3GGKBBXX:5:1204:24231:17421,J00121:27:H3GGKBBXX:5:1210:8603:47805,J00121:27:H3GGKBBXX:5:2119:13494:46821,J00121:27:H3GGKBBXX:5:1113:7567:4444,J00121:27:H3GGKBBXX:5:1107:18548:45097,J00121:27:H3GGKBBXX:5:2227:22252:3829,J00121:27:H3GGKBBXX:5:1225:11292:16172,J00121:27:H3GGKBBXX:5:2110:15006:45080,J00121:27:H3GGKBBXX:5:2219:10236:31294,J00121:27:H3GGKBBXX:5:2226:17076:42724,J00121:27:H3GGKBBXX:5:1107:4523:7398,J00121:27:H3GGKBBXX:5:2117:12946:7293,J00121:27:H3GGKBBXX:5:1225:21714:9156,J00121:27:H3GGKBBXX:5:1206:18761:24085,J00121:27:H3GGKBBXX:5:1102:21887:6150,J00121:27:H3GGKBBXX:5:2119:15148:12128,J00121:27:H3GGKBBXX:5:2216:28909:8365,J00121:27:H3GGKBBXX:5:1110:13768:43919,J00121:27:H3GGKBBXX:5:2207:16518:44078,J00121:27:H3GGKBBXX:5:1216:13687:1859,J00121:27:H3GGKBBXX:5:2208:6735:25122,J00121:27:H3GGKBBXX:5:1207:15503:42636,J00121:27:H3GGKBBXX:5:2208:12023:34741,J00121:27:H3GGKBBXX:5:1102:20872:18599,J00121:27:H3GGKBBXX:5:2222:13403:5446,J00121:27:H3GGKBBXX:5:2119:14620:2598,J00121:27:H3GGKBBXX:5:1206:24180:29149,J00121:27:H3GGKBBXX:5:1110:9891:10018,J00121:27:H3GGKBBXX:5:1223:19197:16014,J00121:27:H3GGKBBXX:5:1222:11809:4057,J00121:27:H3GGKBBXX:5:2228:27042:15574,J00121:27:H3GGKBBXX:5:1202:24667:28692,J00121:27:H3GGKBBXX:5:2221:24211:24806,J00121:27:H3GGKBBXX:5:1220:28351:33246,J00121:27:H3GGKBBXX:5:2218:28392:43023,J00121:27:H3GGKBBXX:5:2228:5193:9965,J00121:27:H3GGKBBXX:5:2118:4259:44078,J00121:27:H3GGKBBXX:5:2122:29112:36675,J00121:27:H3GGKBBXX:5:1228:20293:7679,J00121:27:H3GGKBBXX:5:1227:17178:30450,J00121:27:H3GGKBBXX:5:1116:14296:38679,J00121:27:H3GGKBBXX:5:1228:32136:33158,J00121:27:H3GGKBBXX:5:1116:18720:17438,J00121:27:H3GGKBBXX:5:1217:5436:47700,J00121:27:H3GGKBBXX:5:1201:13545:21201,J00121:27:H3GGKBBXX:5:1126:11576:35233,J00121:27:H3GGKBBXX:5:2103:15097:47665,J00121:27:H3GGKBBXX:5:2222:6685:38715,J00121:27:H3GGKBBXX:5:1127:29924:33017,J00121:27:H3GGKBBXX:5:2209:31659:37501,J00121:27:H3GGKBBXX:5:2102:7151:33651,J00121:27:H3GGKBBXX:5:2222:5974:28375,J00121:27:H3GGKBBXX:5:2209:13961:28639,J00121:27:H3GGKBBXX:5:1108:20090:22907,J00121:27:H3GGKBBXX:5:2126:24048:18546,J00121:27:H3GGKBBXX:5:1112:15270:20181,J00121:27:H3GGKBBXX:5:2126:16153:48720,J00121:27:H3GGKBBXX:5:1226:7994:19285,J00121:27:H3GGKBBXX:5:1210:8785:42495,J00121:27:H3GGKBBXX:5:2209:16975:34846,J00121:27:H3GGKBBXX:5:2120:18030:32525,J00121:27:H3GGKBBXX:5:1215:15067:24964;sequence=TATAGTTGATAATTTGATTGATATTGAGAATATTTGTTTAAAATTTGACCTATTAATAATATATAATTTAAGTG;start=306325;subtype=IES;support_ref=6;support_variant=72;type=IES;
scaffold51_62_with_IES	MILORD	internal_eliminated_sequence	307732	307808	.	.	.	ID=MILORD.62.307732.307808;Name=MILORD.62.307732.307808;bounded_by_ta=TRUE;common_boundary=Both;end=307808;ies_id=IESPGM.PTET51.1.62.294185;ies_left_dist=0;ies_min_dist=0;ies_right_dist=0;junction_seq=acatatcttattagaTAcctaaattaatgaaa;read_names=J00121:27:H3GGKBBXX:5:1201:1925:44429,J00121:27:H3GGKBBXX:5:1206:26281:44605,J00121:27:H3GGKBBXX:5:2206:23845:44324,J00121:27:H3GGKBBXX:5:2102:3772:30081,J00121:27:H3GGKBBXX:5:1123:20780:1173,J00121:27:H3GGKBBXX:5:1127:6268:38732,J00121:27:H3GGKBBXX:5:1117:13677:11653,J00121:27:H3GGKBBXX:5:2126:9008:3143,J00121:27:H3GGKBBXX:5:2224:20577:21149,J00121:27:H3GGKBBXX:5:1120:8694:33123,J00121:27:H3GGKBBXX:5:2120:21887:9280,J00121:27:H3GGKBBXX:5:2222:7466:9332,J00121:27:H3GGKBBXX:5:2110:31720:46680,J00121:27:H3GGKBBXX:5:1214:17837:26072,J00121:27:H3GGKBBXX:5:2223:8846:24806,J00121:27:H3GGKBBXX:5:1117:12256:9473,J00121:27:H3GGKBBXX:5:2213:16569:5517,J00121:27:H3GGKBBXX:5:2214:10439:5939,J00121:27:H3GGKBBXX:5:2103:24302:8787,J00121:27:H3GGKBBXX:5:2228:10033:24929,J00121:27:H3GGKBBXX:5:2118:27691:42302,J00121:27:H3GGKBBXX:5:2209:6167:9543,J00121:27:H3GGKBBXX:5:1222:5426:1261,J00121:27:H3GGKBBXX:5:2222:15696:15926,J00121:27:H3GGKBBXX:5:1124:11322:47876,J00121:27:H3GGKBBXX:5:1124:13078:10510,J00121:27:H3GGKBBXX:5:2118:23561:30011,J00121:27:H3GGKBBXX:5:2110:28097:36780,J00121:27:H3GGKBBXX:5:2110:22658:34459,J00121:27:H3GGKBBXX:5:1228:4178:34969,J00121:27:H3GGKBBXX:5:2110:13606:34565,J00121:27:H3GGKBBXX:5:2101:7486:25298,J00121:27:H3GGKBBXX:5:1128:6197:16665,J00121:27:H3GGKBBXX:5:1114:14692:21711,J00121:27:H3GGKBBXX:5:2208:30076:36587,J00121:27:H3GGKBBXX:5:2221:28564:14097,J00121:27:H3GGKBBXX:5:2223:24698:17561,J00121:27:H3GGKBBXX:5:1119:23602:6378,J00121:27:H3GGKBBXX:5:2116:21907:29044,J00121:27:H3GGKBBXX:5:2205:29346:34336,J00121:27:H3GGKBBXX:5:2215:2047:21043,J00121:27:H3GGKBBXX:5:1218:14539:19337,J00121:27:H3GGKBBXX:5:1107:18507:3916,J00121:27:H3GGKBBXX:5:1101:20375:6238,J00121:27:H3GGKBBXX:5:2203:28524:18458,J00121:27:H3GGKBBXX:5:1116:14113:16665,J00121:27:H3GGKBBXX:5:2223:8166:24366,J00121:27:H3GGKBBXX:5:1222:12733:32314,J00121:27:H3GGKBBXX:5:1107:5954:48526,J00121:27:H3GGKBBXX:5:2209:28706:38257;sequence=TATTGTGATACTCTATTTAATATTTTTAAAGTAAATTTGAATTTCATAACAATTCAAAAATTCATTGAATTTCATAA;start=307732;subtype=IES;support_ref=4;support_variant=50;type=IES;
scaffold51_62_with_IES	MILORD	internal_eliminated_sequence	310539	310652	.	.	.	ID=MILORD.62.310539.310652;Name=MILORD.62.310539.310652;bounded_by_ta=TRUE;common_boundary=Both;end=310652;ies_id=IESPGM.PTET51.1.62.296915;ies_left_dist=0;ies_min_dist=0;ies_right_dist=0;junction_seq=tattatagatgctaaTAacagagatcctgttg;read_names=J00121:27:H3GGKBBXX:5:2201:13453:29905,J00121:27:H3GGKBBXX:5:1111:25266:12603,J00121:27:H3GGKBBXX:5:2207:6370:29202,J00121:27:H3GGKBBXX:5:2205:4736:19337,J00121:27:H3GGKBBXX:5:2219:11698:38961,J00121:27:H3GGKBBXX:5:1208:8197:16928,J00121:27:H3GGKBBXX:5:2205:6482:12972,J00121:27:H3GGKBBXX:5:1210:11759:32490,J00121:27:H3GGKBBXX:5:2219:18944:16032,J00121:27:H3GGKBBXX:5:2126:25570:36306,J00121:27:H3GGKBBXX:5:1215:1326:45994,J00121:27:H3GGKBBXX:5:1128:5903:37923,J00121:27:H3GGKBBXX:5:1208:5233:7398,J00121:27:H3GGKBBXX:5:1123:20232:2299,J00121:27:H3GGKBBXX:5:2202:30228:3582;sequence=TAAAGTTGGTTACTACACTTTTTTTAGATTTGGGTTGTTTTATAATTTTCATAAAAAATGATTAATTCAATTGAAATGCATAATGAGACCATAAAAGTATTAAATAATTGACTA;start=310539;subtype=IES;support_ref=2;support_variant=15;type=IES;
scaffold51_62_with_IES	MILORD	internal_eliminated_sequence	311284	311387	.	.	.	ID=MILORD.62.311284.311387;Name=MILORD.62.311284.311387;bounded_by_ta=TRUE;common_boundary=Both;end=311387;ies_id=IESPGM.PTET51.1.62.297546;ies_left_dist=0;ies_min_dist=0;ies_right_dist=0;junction_seq=ggaaagcaaaagcatTAtcatgaattgaaatt;read_names=J00121:27:H3GGKBBXX:5:1118:8308:28692,J00121:27:H3GGKBBXX:5:1218:18152:19865,J00121:27:H3GGKBBXX:5:1128:4097:25931,J00121:27:H3GGKBBXX:5:1122:24018:12023,J00121:27:H3GGKBBXX:5:2226:9546:47190,J00121:27:H3GGKBBXX:5:2109:23663:18511,J00121:27:H3GGKBBXX:5:1126:24789:41563,J00121:27:H3GGKBBXX:5:1201:7070:19162,J00121:27:H3GGKBBXX:5:2210:24038:45467,J00121:27:H3GGKBBXX:5:2128:21359:29466,J00121:27:H3GGKBBXX:5:2226:20628:33862,J00121:27:H3GGKBBXX:5:1106:14773:1736,J00121:27:H3GGKBBXX:5:1115:6766:37413,J00121:27:H3GGKBBXX:5:2113:18659:9385,J00121:27:H3GGKBBXX:5:1210:25256:35374,J00121:27:H3GGKBBXX:5:1111:18325:18581,J00121:27:H3GGKBBXX:5:1226:28168:45309,J00121:27:H3GGKBBXX:5:2116:26129:15926,J00121:27:H3GGKBBXX:5:2204:4584:14783,J00121:27:H3GGKBBXX:5:2206:19106:31365,J00121:27:H3GGKBBXX:5:1117:26981:19197,J00121:27:H3GGKBBXX:5:1214:18233:12339,J00121:27:H3GGKBBXX:5:2216:18913:7750,J00121:27:H3GGKBBXX:5:1118:24251:46821,J00121:27:H3GGKBBXX:5:1225:19715:42829,J00121:27:H3GGKBBXX:5:2207:10784:1754,J00121:27:H3GGKBBXX:5:1225:9810:23768,J00121:27:H3GGKBBXX:5:1121:23500:35040,J00121:27:H3GGKBBXX:5:2111:24941:8453,J00121:27:H3GGKBBXX:5:1108:9080:14344,J00121:27:H3GGKBBXX:5:1101:25499:18564,J00121:27:H3GGKBBXX:5:1211:7801:32068,J00121:27:H3GGKBBXX:5:1121:25581:22643,J00121:27:H3GGKBBXX:5:2225:8329:48456,J00121:27:H3GGKBBXX:5:1105:4655:21096,J00121:27:H3GGKBBXX:5:1216:3437:25703,J00121:27:H3GGKBBXX:5:2227:21633:27443,J00121:27:H3GGKBBXX:5:2207:19289:47577,J00121:27:H3GGKBBXX:5:1214:17462:45959,J00121:27:H3GGKBBXX:5:1201:16681:22977,J00121:27:H3GGKBBXX:5:2113:14864:29536,J00121:27:H3GGKBBXX:5:1201:3285:12884,J00121:27:H3GGKBBXX:5:1216:4432:29466,J00121:27:H3GGKBBXX:5:2101:17289:20164,J00121:27:H3GGKBBXX:5:2207:10774:1771,J00121:27:H3GGKBBXX:5:1222:16407:44728,J00121:27:H3GGKBBXX:5:1215:24769:27426,J00121:27:H3GGKBBXX:5:2117:19492:8049,J00121:27:H3GGKBBXX:5:2223:27214:43445,J00121:27:H3GGKBBXX:5:2222:21166:38521,J00121:27:H3GGKBBXX:5:1104:5244:17509,J00121:27:H3GGKBBXX:5:2224:19421:8594;sequence=TACACACAATTTTGTAAATTTAATTATTTTTTCATATGTACCTCTTAAAATAGAAGATTATAACTATTAAATTAGATGATAAAAGAAAGAAAATTTATCAACTG;start=311284;subtype=IES;support_ref=2;support_variant=52;type=IES;
scaffold51_62_with_IES	MILORD	internal_eliminated_sequence	311730	311758	.	.	.	ID=MILORD.62.311730.311758;Name=MILORD.62.311730.311758;bounded_by_ta=TRUE;common_boundary=None;end=311758;ies_id=IESPGM.PTET51.1.62.298257;ies_left_dist=369;ies_min_dist=369;ies_right_dist=450;junction_seq=attttactataagaaTAataaatcaagctgat;read_names=J00121:27:H3GGKBBXX:5:1128:31822:1420;sequence=TATAGCAATATCCATAATCACTTAAATTA;start=311730;subtype=MAC;support_ref=132;support_variant=1;type=CRYPTIC;
scaffold51_62_with_IES	MILORD	internal_eliminated_sequence	312099	312208	.	.	.	ID=MILORD.62.312099.312208;Name=MILORD.62.312099.312208;bounded_by_ta=TRUE;common_boundary=Both;end=312208;ies_id=IESPGM.PTET51.1.62.298257;ies_left_dist=0;ies_min_dist=0;ies_right_dist=0;junction_seq=ttaaaatttctgagaTAactaaatacaagatc;read_names=J00121:27:H3GGKBBXX:5:1121:26220:15029,J00121:27:H3GGKBBXX:5:1201:23632:14062,J00121:27:H3GGKBBXX:5:2207:25936:6589,J00121:27:H3GGKBBXX:5:2205:19218:2088,J00121:27:H3GGKBBXX:5:1103:12104:3618,J00121:27:H3GGKBBXX:5:2215:31264:5798,J00121:27:H3GGKBBXX:5:1203:11769:17597,J00121:27:H3GGKBBXX:5:1207:17563:38926,J00121:27:H3GGKBBXX:5:1115:16538:24736,J00121:27:H3GGKBBXX:5:1206:12682:32719,J00121:27:H3GGKBBXX:5:1220:16762:21606,J00121:27:H3GGKBBXX:5:2112:12225:37027,J00121:27:H3GGKBBXX:5:2224:11789:38275,J00121:27:H3GGKBBXX:5:2101:19715:17122,J00121:27:H3GGKBBXX:5:1204:7791:33035,J00121:27:H3GGKBBXX:5:1107:24038:24366,J00121:27:H3GGKBBXX:5:2119:8430:37238,J00121:27:H3GGKBBXX:5:2112:30421:17878,J00121:27:H3GGKBBXX:5:1112:5446:22221,J00121:27:H3GGKBBXX:5:1211:15148:16348,J00121:27:H3GGKBBXX:5:1217:9902:45273,J00121:27:H3GGKBBXX:5:1112:26545:28745,J00121:27:H3GGKBBXX:5:1206:13078:36675,J00121:27:H3GGKBBXX:5:1220:28006:29483,J00121:27:H3GGKBBXX:5:1106:28270:35321;sequence=TACAGATGAGTAATTTAATTTTCTGATTGATTCTTAATATCATAGAAAAACTCTATTTTATATAAGAAGCATTTAAAATTATTGGTCACGATTTCATCCATAAATGGCTG;start=312099;subtype=IES;support_ref=0;support_variant=25;type=IES;
scaffold51_62_with_IES	MILORD	internal_eliminated_sequence	312303	312349	.	.	.	ID=MILORD.62.312303.312349;Name=MILORD.62.312303.312349;bounded_by_ta=TRUE;common_boundary=LEFT;end=312349;ies_id=IESPGM.PTET51.1.62.298351;ies_left_dist=0;ies_min_dist=0;ies_right_dist=134;junction_seq=tgtctgttaataaaaTAgcaaaatttaacttt;read_names=J00121:27:H3GGKBBXX:5:1114:11799:31294,J00121:27:H3GGKBBXX:5:2222:20577:5675,J00121:27:H3GGKBBXX:5:1104:15240:45695,J00121:27:H3GGKBBXX:5:2224:21937:1279,J00121:27:H3GGKBBXX:5:1125:18507:15662,J00121:27:H3GGKBBXX:5:2213:5213:15240,J00121:27:H3GGKBBXX:5:1206:11150:9350,J00121:27:H3GGKBBXX:5:2206:10541:29325;sequence=TATTGTCAACTTACTTAAGTTTAAATATAGTAAATTGGTTTCAATAA;start=312303;subtype=PARTIAL_INTERNAL;support_ref=0;support_variant=8;type=ALTERNATIVE;
scaffold51_62_with_IES	MILORD	internal_eliminated_sequence	312416	312483	.	.	.	ID=MILORD.62.312416.312483;Name=MILORD.62.312416.312483;bounded_by_ta=TRUE;common_boundary=RIGHT;end=312483;ies_id=IESPGM.PTET51.1.62.298351;ies_left_dist=-113;ies_min_dist=0;ies_right_dist=0;junction_seq=tatcatgtgaataaaTAtttaacaaattagat;read_names=J00121:27:H3GGKBBXX:5:2110:15087:1930,J00121:27:H3GGKBBXX:5:2121:6187:47419;sequence=TACATTCGTTATTTTAGAAAAAACAATAAAAATAAATGTCAATAATAATAATTCTTTTCTCCTTACTT;start=312416;subtype=PARTIAL_INTERNAL;support_ref=60;support_variant=2;type=ALTERNATIVE;
scaffold51_62_with_IES	MILORD	internal_eliminated_sequence	317099	317174	.	.	.	ID=MILORD.62.317099.317174;Name=MILORD.62.317099.317174;bounded_by_ta=TRUE;common_boundary=Both;end=317174;ies_id=IESPGM.PTET51.1.62.302966;ies_left_dist=0;ies_min_dist=0;ies_right_dist=0;junction_seq=tgatgataaagattaTAaaattagtggcaaca;read_names=J00121:27:H3GGKBBXX:5:1104:12083:44060,J00121:27:H3GGKBBXX:5:1104:8420:20515,J00121:27:H3GGKBBXX:5:2213:20019:21201,J00121:27:H3GGKBBXX:5:1106:10998:27795,J00121:27:H3GGKBBXX:5:2119:2940:23610,J00121:27:H3GGKBBXX:5:2104:9120:28024,J00121:27:H3GGKBBXX:5:1214:26748:44148,J00121:27:H3GGKBBXX:5:1225:6218:40192,J00121:27:H3GGKBBXX:5:2103:28361:16418,J00121:27:H3GGKBBXX:5:1112:10277:41352,J00121:27:H3GGKBBXX:5:1125:12317:12990,J00121:27:H3GGKBBXX:5:1117:15371:14941,J00121:27:H3GGKBBXX:5:1124:12205:15856;sequence=TACACTTTTTTAATTGATCTTTATTTTAATTAGTCTGCTCACAATTGATTTATATAAGTATTCTTTGATCAAACTG;start=317099;subtype=IES;support_ref=0;support_variant=13;type=IES;
scaffold51_62_with_IES	MILORD	internal_eliminated_sequence	317501	317528	.	.	.	ID=MILORD.62.317501.317528;Name=MILORD.62.317501.317528;bounded_by_ta=TRUE;common_boundary=Both;end=317528;ies_id=IESPGM.PTET51.1.62.303292;ies_left_dist=0;ies_min_dist=0;ies_right_dist=0;junction_seq=tagatatttgtgaatTAatcactccttaaaaa;read_names=J00121:27:H3GGKBBXX:5:2104:12195:13693,J00121:27:H3GGKBBXX:5:1211:8136:17667,J00121:27:H3GGKBBXX:5:2206:19857:45361,J00121:27:H3GGKBBXX:5:2228:30178:23681,J00121:27:H3GGKBBXX:5:2107:4046:10581,J00121:27:H3GGKBBXX:5:1109:12591:44552,J00121:27:H3GGKBBXX:5:2104:11008:5270,J00121:27:H3GGKBBXX:5:1224:17350:19531,J00121:27:H3GGKBBXX:5:1215:25236:37378,J00121:27:H3GGKBBXX:5:1221:19583:16260,J00121:27:H3GGKBBXX:5:1219:19309:21377,J00121:27:H3GGKBBXX:5:1227:19877:16629,J00121:27:H3GGKBBXX:5:2116:14884:25668,J00121:27:H3GGKBBXX:5:1101:22526:40983,J00121:27:H3GGKBBXX:5:1126:30249:4567,J00121:27:H3GGKBBXX:5:1102:4635:23663,J00121:27:H3GGKBBXX:5:2106:9942:32859,J00121:27:H3GGKBBXX:5:1210:5568:41774,J00121:27:H3GGKBBXX:5:2103:16254:44746,J00121:27:H3GGKBBXX:5:2125:29031:33017,J00121:27:H3GGKBBXX:5:2106:8278:17069;sequence=TATAGTTTTATTGGTTTTGCTTTTATCA;start=317501;subtype=IES;support_ref=0;support_variant=21;type=IES;
scaffold51_62_with_IES	MILORD	internal_eliminated_sequence	318226	318307	.	.	.	ID=MILORD.62.318226.318307;Name=MILORD.62.318226.318307;bounded_by_ta=TRUE;common_boundary=Both;end=318307;ies_id=IESPGM.PTET51.1.62.303989;ies_left_dist=0;ies_min_dist=0;ies_right_dist=0;junction_seq=caatactcattttaaTAtaagataacaatcct;read_names=J00121:27:H3GGKBBXX:5:2111:8065:11706,J00121:27:H3GGKBBXX:5:2117:8308:35303,J00121:27:H3GGKBBXX:5:1124:10013:5024,J00121:27:H3GGKBBXX:5:1208:12104:41387,J00121:27:H3GGKBBXX:5:1127:31335:39049,J00121:27:H3GGKBBXX:5:1205:17736:15873,J00121:27:H3GGKBBXX:5:1118:19532:1719,J00121:27:H3GGKBBXX:5:1103:15240:9719,J00121:27:H3GGKBBXX:5:1217:28392:2897,J00121:27:H3GGKBBXX:5:1121:24363:19337,J00121:27:H3GGKBBXX:5:2217:20831:27109,J00121:27:H3GGKBBXX:5:1213:16812:27989,J00121:27:H3GGKBBXX:5:1224:15483:38732,J00121:27:H3GGKBBXX:5:2210:6989:35409,J00121:27:H3GGKBBXX:5:2103:12763:48474,J00121:27:H3GGKBBXX:5:1128:21947:46311,J00121:27:H3GGKBBXX:5:2211:9871:5200,J00121:27:H3GGKBBXX:5:2103:21876:39752,J00121:27:H3GGKBBXX:5:2213:23226:27461,J00121:27:H3GGKBBXX:5:2117:11272:14555,J00121:27:H3GGKBBXX:5:1225:17675:21360,J00121:27:H3GGKBBXX:5:2107:15940:48280,J00121:27:H3GGKBBXX:5:2211:8298:46891,J00121:27:H3GGKBBXX:5:1205:5000:30380,J00121:27:H3GGKBBXX:5:2114:30025:41176,J00121:27:H3GGKBBXX:5:1220:28879:23856,J00121:27:H3GGKBBXX:5:2101:14935:10000,J00121:27:H3GGKBBXX:5:1108:24048:43972,J00121:27:H3GGKBBXX:5:2223:19421:14959,J00121:27:H3GGKBBXX:5:2218:27001:7416,J00121:27:H3GGKBBXX:5:1227:21816:18968,J00121:27:H3GGKBBXX:5:2218:26129:17333,J00121:27:H3GGKBBXX:5:2214:24647:3723,J00121:27:H3GGKBBXX:5:1210:18000:17843,J00121:27:H3GGKBBXX:5:2223:27326:21623,J00121:27:H3GGKBBXX:5:2102:23257:47172,J00121:27:H3GGKBBXX:5:2214:5629:11249,J00121:27:H3GGKBBXX:5:1117:31223:28235,J00121:27:H3GGKBBXX:5:1223:9435:12990,J00121:27:H3GGKBBXX:5:2226:30837:38961,J00121:27:H3GGKBBXX:5:2221:6877:29870,J00121:27:H3GGKBBXX:5:2115:24545:31822,J00121:27:H3GGKBBXX:5:1203:13707:26828;sequence=TATAGTCAATCTTTACAATAAAATTATTAGTTGTTGACAAATAAACTTAAAAGAAAATCTTGAAACTCTACTCAATTGACCT;start=318226;subtype=IES;support_ref=4;support_variant=43;type=IES;
scaffold51_62_with_IES	MILORD	internal_eliminated_sequence	318660	318691	.	.	.	ID=MILORD.62.318660.318691;Name=MILORD.62.318660.318691;bounded_by_ta=TRUE;common_boundary=Both;end=318691;ies_id=IESPGM.PTET51.1.62.304341;ies_left_dist=0;ies_min_dist=0;ies_right_dist=0;junction_seq=attctagtatccttgTAttgtattatcaacaa;read_names=J00121:27:H3GGKBBXX:5:2120:21146:7468,J00121:27:H3GGKBBXX:5:2209:24424:25175,J00121:27:H3GGKBBXX:5:1220:7111:9948,J00121:27:H3GGKBBXX:5:2211:10653:2510,J00121:27:H3GGKBBXX:5:2207:13464:13535,J00121:27:H3GGKBBXX:5:2101:22201:15346,J00121:27:H3GGKBBXX:5:2124:12550:7099,J00121:27:H3GGKBBXX:5:1122:20608:46627,J00121:27:H3GGKBBXX:5:2203:3021:25826,J00121:27:H3GGKBBXX:5:2224:27438:2932,J00121:27:H3GGKBBXX:5:1101:24556:22907,J00121:27:H3GGKBBXX:5:1224:7476:9772,J00121:27:H3GGKBBXX:5:1216:19684:15276,J00121:27:H3GGKBBXX:5:2205:13859:41053,J00121:27:H3GGKBBXX:5:1102:14174:34987,J00121:27:H3GGKBBXX:5:2205:22607:36446,J00121:27:H3GGKBBXX:5:2218:9485:23522,J00121:27:H3GGKBBXX:5:2228:2757:13552,J00121:27:H3GGKBBXX:5:1108:6137:47471,J00121:27:H3GGKBBXX:5:2202:12865:8242,J00121:27:H3GGKBBXX:5:1227:21227:34688,J00121:27:H3GGKBBXX:5:2227:20446:15856,J00121:27:H3GGKBBXX:5:1109:27478:11583,J00121:27:H3GGKBBXX:5:1208:7852:41229,J00121:27:H3GGKBBXX:5:2216:14966:29395,J00121:27:H3GGKBBXX:5:1128:16660:34512,J00121:27:H3GGKBBXX:5:1218:4361:40702,J00121:27:H3GGKBBXX:5:2109:6644:44658;sequence=TACAGGTAATTATAAATTTAATAATTCACCTA;start=318660;subtype=IES;support_ref=6;support_variant=28;type=IES;
scaffold51_62_with_IES	MILORD	internal_eliminated_sequence	325234	325383	.	.	.	ID=MILORD.62.325234.325383;Name=MILORD.62.325234.325383;bounded_by_ta=TRUE;common_boundary=Both;end=325383;ies_id=IESPGM.PTET51.1.62.310883;ies_left_dist=0;ies_min_dist=0;ies_right_dist=0;junction_seq=ttcaatcaattattaTAtgtaattgatctaag;read_names=J00121:27:H3GGKBBXX:5:1215:6360:17438,J00121:27:H3GGKBBXX:5:2111:29234:39734,J00121:27:H3GGKBBXX:5:2208:7649:20691;sequence=TATAGTGCTTGCACTTTCAATATAGATAATAATCATAAGTAACTTATTATTTTAGTGTAATAATTAAATTTATCGATCCTCCAATTTATATAAATGATATTGAAACATCTTTGTCATACTATTTTGCTATTATTTGTTATGCAATTACTA;start=325234;subtype=IES;support_ref=3;support_variant=3;type=IES;
scaffold51_62_with_IES	MILORD	internal_eliminated_sequence	326794	326892	.	.	.	ID=MILORD.62.326794.326892;Name=MILORD.62.326794.326892;bounded_by_ta=TRUE;common_boundary=Both;end=326892;ies_id=IESPGM.PTET51.1.62.312293;ies_left_dist=0;ies_min_dist=0;ies_right_dist=0;junction_seq=taattattcttatgaTAattgtaatgctataa;read_names=J00121:27:H3GGKBBXX:5:1227:28686:45150,J00121:27:H3GGKBBXX:5:2220:22627:16647,J00121:27:H3GGKBBXX:5:1112:18659:20955,J00121:27:H3GGKBBXX:5:2208:18649:11829,J00121:27:H3GGKBBXX:5:2107:7070:15785,J00121:27:H3GGKBBXX:5:2228:7994:26283,J00121:27:H3GGKBBXX:5:1108:14894:20340,J00121:27:H3GGKBBXX:5:1227:4208:27672,J00121:27:H3GGKBBXX:5:1123:14702:41106,J00121:27:H3GGKBBXX:5:2125:13930:39875,J00121:27:H3GGKBBXX:5:2108:16224:32420,J00121:27:H3GGKBBXX:5:1201:29112:24929,J00121:27:H3GGKBBXX:5:2120:4320:31066,J00121:27:H3GGKBBXX:5:1227:10399:27250,J00121:27:H3GGKBBXX:5:2221:23571:32349,J00121:27:H3GGKBBXX:5:1203:25195:38328,J00121:27:H3GGKBBXX:5:2212:28189:30081,J00121:27:H3GGKBBXX:5:1211:29214:7767,J00121:27:H3GGKBBXX:5:2109:3965:33229,J00121:27:H3GGKBBXX:5:1111:11414:2000,J00121:27:H3GGKBBXX:5:2220:18193:8435,J00121:27:H3GGKBBXX:5:2228:23043:33545,J00121:27:H3GGKBBXX:5:2104:31923:29131,J00121:27:H3GGKBBXX:5:1124:20973:16840,J00121:27:H3GGKBBXX:5:2202:13961:3389,J00121:27:H3GGKBBXX:5:1226:26311:20006,J00121:27:H3GGKBBXX:5:2112:19106:27004,J00121:27:H3GGKBBXX:5:1209:19553:24472,J00121:27:H3GGKBBXX:5:2203:3772:31453,J00121:27:H3GGKBBXX:5:2216:25175:32103,J00121:27:H3GGKBBXX:5:1112:18690:27127,J00121:27:H3GGKBBXX:5:1210:12672:6783,J00121:27:H3GGKBBXX:5:1208:10561:5235,J00121:27:H3GGKBBXX:5:1104:15006:42759,J00121:27:H3GGKBBXX:5:2122:13210:35602,J00121:27:H3GGKBBXX:5:1227:10368:27268,J00121:27:H3GGKBBXX:5:1111:24616:5112,J00121:27:H3GGKBBXX:5:1109:24728:43673,J00121:27:H3GGKBBXX:5:1106:21531:23575,J00121:27:H3GGKBBXX:5:1127:17259:13781,J00121:27:H3GGKBBXX:5:1216:8643:36024,J00121:27:H3GGKBBXX:5:2220:8856:16981,J00121:27:H3GGKBBXX:5:1125:22627:46997,J00121:27:H3GGKBBXX:5:2212:20314:49247,J00121:27:H3GGKBBXX:5:1110:14265:39787,J00121:27:H3GGKBBXX:5:2124:8937:34073,J00121:27:H3GGKBBXX:5:2217:30360:39400,J00121:27:H3GGKBBXX:5:1202:11038:7117,J00121:27:H3GGKBBXX:5:1215:24698:23927,J00121:27:H3GGKBBXX:5:1202:9557:5745,J00121:27:H3GGKBBXX:5:1202:23216:34793,J00121:27:H3GGKBBXX:5:1205:20293:33668,J00121:27:H3GGKBBXX:5:2213:9151:34512,J00121:27:H3GGKBBXX:5:1228:22282:8664,J00121:27:H3GGKBBXX:5:1124:17401:18282,J00121:27:H3GGKBBXX:5:1222:18599:7099,J00121:27:H3GGKBBXX:5:1208:28767:30626,J00121:27:H3GGKBBXX:5:1108:12926:21360,J00121:27:H3GGKBBXX:5:2109:20466:6431,J00121:27:H3GGKBBXX:5:1214:20090:8875,J00121:27:H3GGKBBXX:5:1112:8775:35725,J00121:27:H3GGKBBXX:5:2219:15199:1701,J00121:27:H3GGKBBXX:5:1223:5172:8875,J00121:27:H3GGKBBXX:5:1225:7364:12673,J00121:27:H3GGKBBXX:5:1209:9658:9543,J00121:27:H3GGKBBXX:5:1122:26677:4848,J00121:27:H3GGKBBXX:5:2217:14377:47999,J00121:27:H3GGKBBXX:5:1211:8339:2686,J00121:27:H3GGKBBXX:5:2216:11332:27778,J00121:27:H3GGKBBXX:5:1125:28787:23979,J00121:27:H3GGKBBXX:5:2222:22830:24525;sequence=TATAGAAGTTATAATGATATTTTAATCTTTTAATTTTCTATTTATATGATATCTTTAGCTTGATTCAAATAAATTTTAGAAAAAAGAATCATAGAACTG;start=326794;subtype=IES;support_ref=4;support_variant=71;type=IES;
scaffold51_62_with_IES	MILORD	internal_eliminated_sequence	332520	332605	.	.	.	ID=MILORD.62.332520.332605;Name=MILORD.62.332520.332605;bounded_by_ta=TRUE;common_boundary=Both;end=332605;ies_id=IESPGM.PTET51.1.62.317920;ies_left_dist=0;ies_min_dist=0;ies_right_dist=0;junction_seq=ttgtctaatttgtatTAtttgagattgtaatt;read_names=J00121:27:H3GGKBBXX:5:1127:27996:41211,J00121:27:H3GGKBBXX:5:1212:3934:19812,J00121:27:H3GGKBBXX:5:2118:9252:41194,J00121:27:H3GGKBBXX:5:2211:4279:34899,J00121:27:H3GGKBBXX:5:2101:26301:45520,J00121:27:H3GGKBBXX:5:1104:16143:16665,J00121:27:H3GGKBBXX:5:2123:30665:3741,J00121:27:H3GGKBBXX:5:2118:20395:44253,J00121:27:H3GGKBBXX:5:2122:30127:38398,J00121:27:H3GGKBBXX:5:1224:17706:37027,J00121:27:H3GGKBBXX:5:1227:14052:43533,J00121:27:H3GGKBBXX:5:2111:25266:14361,J00121:27:H3GGKBBXX:5:2118:27245:37554,J00121:27:H3GGKBBXX:5:2219:18101:12357,J00121:27:H3GGKBBXX:5:2214:31659:32789,J00121:27:H3GGKBBXX:5:2117:7750:6062,J00121:27:H3GGKBBXX:5:2126:3934:35813,J00121:27:H3GGKBBXX:5:2120:15158:18581,J00121:27:H3GGKBBXX:5:1124:26717:29536,J00121:27:H3GGKBBXX:5:2209:3214:48456,J00121:27:H3GGKBBXX:5:1214:23896:14519,J00121:27:H3GGKBBXX:5:1219:10866:43884,J00121:27:H3GGKBBXX:5:2227:14245:5042,J00121:27:H3GGKBBXX:5:1215:28869:8822,J00121:27:H3GGKBBXX:5:1128:18152:2211,J00121:27:H3GGKBBXX:5:2210:27570:3442,J00121:27:H3GGKBBXX:5:1218:26474:31118,J00121:27:H3GGKBBXX:5:2126:4990:36306,J00121:27:H3GGKBBXX:5:2115:13403:26934,J00121:27:H3GGKBBXX:5:1117:26017:10493,J00121:27:H3GGKBBXX:5:1105:7598:43462,J00121:27:H3GGKBBXX:5:1103:16701:3530,J00121:27:H3GGKBBXX:5:2226:3671:39717,J00121:27:H3GGKBBXX:5:2223:14316:1789,J00121:27:H3GGKBBXX:5:1217:19918:11003,J00121:27:H3GGKBBXX:5:2208:12611:41950,J00121:27:H3GGKBBXX:5:1219:17584:7205,J00121:27:H3GGKBBXX:5:2203:15676:3547,J00121:27:H3GGKBBXX:5:2102:26808:23259,J00121:27:H3GGKBBXX:5:1205:31923:25931,J00121:27:H3GGKBBXX:5:2102:30279:40209,J00121:27:H3GGKBBXX:5:1123:19522:17948,J00121:27:H3GGKBBXX:5:1215:6624:46311,J00121:27:H3GGKBBXX:5:2201:16670:31224,J00121:27:H3GGKBBXX:5:2202:27072:8312,J00121:27:H3GGKBBXX:5:1104:12256:37431,J00121:27:H3GGKBBXX:5:2221:26392:40930,J00121:27:H3GGKBBXX:5:1220:30147:10053,J00121:27:H3GGKBBXX:5:2223:30391:6044,J00121:27:H3GGKBBXX:5:1105:6583:10018,J00121:27:H3GGKBBXX:5:1117:24850:11495,J00121:27:H3GGKBBXX:5:2221:8288:41282,J00121:27:H3GGKBBXX:5:1221:23571:23065,J00121:27:H3GGKBBXX:5:1224:12215:23540,J00121:27:H3GGKBBXX:5:1104:23865:16893,J00121:27:H3GGKBBXX:5:2203:6187:17632,J00121:27:H3GGKBBXX:5:2223:31680:29202,J00121:27:H3GGKBBXX:5:1108:12276:41932,J00121:27:H3GGKBBXX:5:2225:6157:22467,J00121:27:H3GGKBBXX:5:1118:5071:9473,J00121:27:H3GGKBBXX:5:1113:7699:35444,J00121:27:H3GGKBBXX:5:1120:8734:43427,J00121:27:H3GGKBBXX:5:2217:2899:7926,J00121:27:H3GGKBBXX:5:2106:29883:46944,J00121:27:H3GGKBBXX:5:1216:25002:22766,J00121:27:H3GGKBBXX:5:1212:28838:44781;sequence=TACACTTAATAGAATTAATAATTTCTAGATTATCAAGAAATTTGATTCTTTATAAAAACCAATAAGAAATTGTTAAGTGCTTATTG;start=332520;subtype=IES;support_ref=0;support_variant=66;type=IES;
scaffold51_62_with_IES	MILORD	internal_eliminated_sequence	333593	333618	.	.	.	ID=MILORD.62.333593.333618;Name=MILORD.62.333593.333618;bounded_by_ta=TRUE;common_boundary=Both;end=333618;ies_id=IESPGM.PTET51.1.62.318907;ies_left_dist=0;ies_min_dist=0;ies_right_dist=0;junction_seq=tattaccgtttttatTAtatggatttttagaa;read_names=J00121:27:H3GGKBBXX:5:1107:27093:21254,J00121:27:H3GGKBBXX:5:1101:26433:24964,J00121:27:H3GGKBBXX:5:1121:7994:12427,J00121:27:H3GGKBBXX:5:2225:21582:36780,J00121:27:H3GGKBBXX:5:1111:12185:3582,J00121:27:H3GGKBBXX:5:1208:27813:36183,J00121:27:H3GGKBBXX:5:2225:13920:5710,J00121:27:H3GGKBBXX:5:1205:8846:43585,J00121:27:H3GGKBBXX:5:1224:19400:32789,J00121:27:H3GGKBBXX:5:2224:28422:26441,J00121:27:H3GGKBBXX:5:1224:9039:34530,J00121:27:H3GGKBBXX:5:2106:13829:42759,J00121:27:H3GGKBBXX:5:2103:11119:18335,J00121:27:H3GGKBBXX:5:2101:22110:43673,J00121:27:H3GGKBBXX:5:2201:18822:7767,J00121:27:H3GGKBBXX:5:1218:4482:2123,J00121:27:H3GGKBBXX:5:2201:23876:6677,J00121:27:H3GGKBBXX:5:1220:30787:10422,J00121:27:H3GGKBBXX:5:2106:24505:24120,J00121:27:H3GGKBBXX:5:1209:6867:35655,J00121:27:H3GGKBBXX:5:2108:15432:8857,J00121:27:H3GGKBBXX:5:1220:22130:1402,J00121:27:H3GGKBBXX:5:1201:13748:43568,J00121:27:H3GGKBBXX:5:2104:23165:26371,J00121:27:H3GGKBBXX:5:2111:28138:15610,J00121:27:H3GGKBBXX:5:2226:18223:35145,J00121:27:H3GGKBBXX:5:1125:25144:24771,J00121:27:H3GGKBBXX:5:1228:1884:39330,J00121:27:H3GGKBBXX:5:2124:28402:23909,J00121:27:H3GGKBBXX:5:1125:15300:5218,J00121:27:H3GGKBBXX:5:1120:17198:4286,J00121:27:H3GGKBBXX:5:2214:12154:2967,J00121:27:H3GGKBBXX:5:1224:24109:24419,J00121:27:H3GGKBBXX:5:1101:23967:45555,J00121:27:H3GGKBBXX:5:1125:11505:25896,J00121:27:H3GGKBBXX:5:2114:2250:25333,J00121:27:H3GGKBBXX:5:2122:19299:44042,J00121:27:H3GGKBBXX:5:1108:19248:22819,J00121:27:H3GGKBBXX:5:2218:17462:3934,J00121:27:H3GGKBBXX:5:2205:28057:7732,J00121:27:H3GGKBBXX:5:1128:16721:46399,J00121:27:H3GGKBBXX:5:2208:6583:31962,J00121:27:H3GGKBBXX:5:1111:5030:18230,J00121:27:H3GGKBBXX:5:2227:26311:48104,J00121:27:H3GGKBBXX:5:1225:19624:25896,J00121:27:H3GGKBBXX:5:2119:21278:39172,J00121:27:H3GGKBBXX:5:1114:27174:16788,J00121:27:H3GGKBBXX:5:1123:26697:22678,J00121:27:H3GGKBBXX:5:2115:27306:29536,J00121:27:H3GGKBBXX:5:1205:12540:21711,J00121:27:H3GGKBBXX:5:1128:29599:27285,J00121:27:H3GGKBBXX:5:2227:17442:10475,J00121:27:H3GGKBBXX:5:1202:16153:3143,J00121:27:H3GGKBBXX:5:1118:27042:48597,J00121:27:H3GGKBBXX:5:1217:24738:30890,J00121:27:H3GGKBBXX:5:1214:25834:3424;sequence=TATAATTACTATTCACTTTGTAACTG;start=333593;subtype=IES;support_ref=9;support_variant=56;type=IES;
scaffold51_62_with_IES	MILORD	internal_eliminated_sequence	336206	336232	.	.	.	ID=MILORD.62.336206.336232;Name=MILORD.62.336206.336232;bounded_by_ta=TRUE;common_boundary=Both;end=336232;ies_id=IESPGM.PTET51.1.62.321494;ies_left_dist=0;ies_min_dist=0;ies_right_dist=0;junction_seq=atttattcaaagaatTAatcttactttacaat;read_names=J00121:27:H3GGKBBXX:5:1210:20730:25070,J00121:27:H3GGKBBXX:5:1110:29914:22872,J00121:27:H3GGKBBXX:5:1201:15676:31646,J00121:27:H3GGKBBXX:5:1106:12916:15821,J00121:27:H3GGKBBXX:5:1121:17421:24683,J00121:27:H3GGKBBXX:5:1222:6218:10405,J00121:27:H3GGKBBXX:5:1210:27742:24173,J00121:27:H3GGKBBXX:5:1123:30868:27408,J00121:27:H3GGKBBXX:5:1228:18680:15188,J00121:27:H3GGKBBXX:5:2206:26443:48474,J00121:27:H3GGKBBXX:5:2227:29143:1982,J00121:27:H3GGKBBXX:5:1215:6451:36481,J00121:27:H3GGKBBXX:5:2214:11393:39664,J00121:27:H3GGKBBXX:5:1128:23389:30521,J00121:27:H3GGKBBXX:5:1205:19502:2123,J00121:27:H3GGKBBXX:5:1127:8704:34196,J00121:27:H3GGKBBXX:5:2117:8582:6238,J00121:27:H3GGKBBXX:5:2218:18741:34319,J00121:27:H3GGKBBXX:5:1215:26565:23399,J00121:27:H3GGKBBXX:5:1116:6066:42284,J00121:27:H3GGKBBXX:5:2217:22252:33932,J00121:27:H3GGKBBXX:5:2113:23713:32666,J00121:27:H3GGKBBXX:5:1109:6542:11249,J00121:27:H3GGKBBXX:5:2207:14570:29589,J00121:27:H3GGKBBXX:5:2221:29346:13482,J00121:27:H3GGKBBXX:5:2227:12175:20937,J00121:27:H3GGKBBXX:5:1102:6116:44447,J00121:27:H3GGKBBXX:5:2113:9800:20480,J00121:27:H3GGKBBXX:5:1223:6674:13974,J00121:27:H3GGKBBXX:5:2217:2960:36024,J00121:27:H3GGKBBXX:5:1216:16193:14115,J00121:27:H3GGKBBXX:5:1125:19745:38943,J00121:27:H3GGKBBXX:5:2118:13707:31329,J00121:27:H3GGKBBXX:5:1105:11251:27039,J00121:27:H3GGKBBXX:5:1109:26474:42864,J00121:27:H3GGKBBXX:5:2207:26281:7996,J00121:27:H3GGKBBXX:5:1227:18751:14924,J00121:27:H3GGKBBXX:5:1225:20588:47577,J00121:27:H3GGKBBXX:5:2124:16488:32103,J00121:27:H3GGKBBXX:5:2117:14864:35128,J00121:27:H3GGKBBXX:5:1118:11373:34284;sequence=TACAGGCATTTTTGCTTATTTTATTTA;start=336206;subtype=IES;support_ref=0;support_variant=41;type=IES;
scaffold51_62_with_IES	MILORD	internal_eliminated_sequence	337593	337639	.	.	.	ID=MILORD.62.337593.337639;Name=MILORD.62.337593.337639;bounded_by_ta=TRUE;common_boundary=None;end=337639;ies_id=IESPGM.PTET51.1.62.321494;ies_left_dist=-1387;ies_min_dist=1387;ies_right_dist=-1407;junction_seq=cttttcgcttgaaatTAtttcataaagtttct;read_names=J00121:27:H3GGKBBXX:5:2202:26616:20533,J00121:27:H3GGKBBXX:5:1228:7293:2105,J00121:27:H3GGKBBXX:5:1208:9871:48702;sequence=TATAATTAAAAATCAATAATTCGTAAAATTAATTAAAAATTTGTCCA;start=337593;subtype=MAC;support_ref=232;support_variant=3;type=CRYPTIC;
scaffold51_62_with_IES	MILORD	internal_eliminated_sequence	339012	339216	.	.	.	ID=MILORD.62.339012.339216;Name=MILORD.62.339012.339216;bounded_by_ta=TRUE;common_boundary=Both;end=339216;ies_id=IESPGM.PTET51.1.62.324273;ies_left_dist=0;ies_min_dist=0;ies_right_dist=0;junction_seq=tttattaatatcaacTAgaaccaatcatatta;read_names=J00121:27:H3GGKBBXX:5:1102:20151:40244,J00121:27:H3GGKBBXX:5:2222:23703:17632,J00121:27:H3GGKBBXX:5:1208:19015:34336,J00121:27:H3GGKBBXX:5:1119:20060:41985,J00121:27:H3GGKBBXX:5:1228:10896:48474,J00121:27:H3GGKBBXX:5:1127:16904:2475,J00121:27:H3GGKBBXX:5:1103:12702:39647,J00121:27:H3GGKBBXX:5:1211:21247:42847,J00121:27:H3GGKBBXX:5:1106:11434:22995,J00121:27:H3GGKBBXX:5:1217:28432:2967,J00121:27:H3GGKBBXX:5:1105:19126:16207,J00121:27:H3GGKBBXX:5:2114:30929:13974,J00121:27:H3GGKBBXX:5:1104:25885:11917,J00121:27:H3GGKBBXX:5:1217:10551:15557,J00121:27:H3GGKBBXX:5:1112:15463:14572,J00121:27:H3GGKBBXX:5:1220:12611:13781,J00121:27:H3GGKBBXX:5:1123:24708:28024,J00121:27:H3GGKBBXX:5:1114:25540:26476,J00121:27:H3GGKBBXX:5:2115:23744:6202,J00121:27:H3GGKBBXX:5:2123:12083:45889,J00121:27:H3GGKBBXX:5:1109:8369:36816,J00121:27:H3GGKBBXX:5:1214:28574:2721,J00121:27:H3GGKBBXX:5:2215:27204:9491,J00121:27:H3GGKBBXX:5:1110:24951:30802,J00121:27:H3GGKBBXX:5:1206:13443:9948,J00121:27:H3GGKBBXX:5:2224:28483:32068;sequence=TATAGTTCTTGTAAATAAGTTATATAAAATGATAAAATTATTGTGTTATTTACTAATTATATAATTTTAATGTAATTAAAGTTTAAATTGATTGTTTGGAAAGTTTGATTATTTCTCTTGCAGTAGTTACATTTTATAAAATATCTCTATCATATAACTTATAATTTTATCCTTATTTCAGAAAAGTATTTAATTGAAAGAGTTA;start=339012;subtype=IES;support_ref=0;support_variant=26;type=IES;
scaffold51_62_with_IES	MILORD	internal_eliminated_sequence	339352	339464	.	.	.	ID=MILORD.62.339352.339464;Name=MILORD.62.339352.339464;bounded_by_ta=TRUE;common_boundary=Both;end=339464;ies_id=IESPGM.PTET51.1.62.324408;ies_left_dist=0;ies_min_dist=0;ies_right_dist=0;junction_seq=tcataaacttaataaTAacaaaaaatgtagtt;read_names=J00121:27:H3GGKBBXX:5:1218:13514:28252,J00121:27:H3GGKBBXX:5:1217:18974:22837,J00121:27:H3GGKBBXX:5:2217:18832:38697,J00121:27:H3GGKBBXX:5:1117:5101:15715,J00121:27:H3GGKBBXX:5:2209:23602:9086,J00121:27:H3GGKBBXX:5:1202:28493:38134,J00121:27:H3GGKBBXX:5:1218:10084:40666,J00121:27:H3GGKBBXX:5:2218:12489:13816,J00121:27:H3GGKBBXX:5:1201:9638:39295,J00121:27:H3GGKBBXX:5:1122:8795:2527,J00121:27:H3GGKBBXX:5:1222:13565:2035,J00121:27:H3GGKBBXX:5:2103:13687:3864,J00121:27:H3GGKBBXX:5:2212:17574:13377,J00121:27:H3GGKBBXX:5:2202:28016:39312,J00121:27:H3GGKBBXX:5:2209:24556:22801,J00121:27:H3GGKBBXX:5:1223:10257:2985,J00121:27:H3GGKBBXX:5:1106:6735:28991,J00121:27:H3GGKBBXX:5:2226:16072:10528,J00121:27:H3GGKBBXX:5:2114:20314:26599,J00121:27:H3GGKBBXX:5:2211:23074:12884,J00121:27:H3GGKBBXX:5:1127:25002:39963,J00121:27:H3GGKBBXX:5:1109:23683:16084,J00121:27:H3GGKBBXX:5:1103:3671:5921,J00121:27:H3GGKBBXX:5:1224:15331:26512,J00121:27:H3GGKBBXX:5:1213:17533:9086,J00121:27:H3GGKBBXX:5:1119:19492:34284,J00121:27:H3GGKBBXX:5:2123:28016:38539,J00121:27:H3GGKBBXX:5:2112:18568:34090,J00121:27:H3GGKBBXX:5:2226:17452:37501,J00121:27:H3GGKBBXX:5:2214:15706:8805,J00121:27:H3GGKBBXX:5:1225:12845:16366,J00121:27:H3GGKBBXX:5:1201:4422:43409,J00121:27:H3GGKBBXX:5:1105:31162:5024,J00121:27:H3GGKBBXX:5:1124:10693:2053,J00121:27:H3GGKBBXX:5:1119:5974:30907,J00121:27:H3GGKBBXX:5:2203:30452:5130,J00121:27:H3GGKBBXX:5:2215:11962:17966,J00121:27:H3GGKBBXX:5:2124:17218:40578,J00121:27:H3GGKBBXX:5:1208:6816:21957,J00121:27:H3GGKBBXX:5:1205:14610:46926,J00121:27:H3GGKBBXX:5:2109:3681:21447,J00121:27:H3GGKBBXX:5:2209:18091:34495,J00121:27:H3GGKBBXX:5:1110:25662:35479,J00121:27:H3GGKBBXX:5:1101:8887:23223,J00121:27:H3GGKBBXX:5:2224:30766:48227;sequence=TATAGTTGTTTTTAAAGAATTTAAAATTTATATATAAATCTGATGAAATTTAGTATTTTTAAATATTAAATAGAAATTCAAAAATTCTGAAATAAAAGGTAGTAGTTCCACTA;start=339352;subtype=IES;support_ref=0;support_variant=45;type=IES;
scaffold51_62_with_IES	MILORD	internal_eliminated_sequence	339990	340015	.	.	.	ID=MILORD.62.339990.340015;Name=MILORD.62.339990.340015;bounded_by_ta=TRUE;common_boundary=Both;end=340015;ies_id=IESPGM.PTET51.1.62.324933;ies_left_dist=0;ies_min_dist=0;ies_right_dist=0;junction_seq=tttctacttgggaggTAatccaacttaaaagc;read_names=J00121:27:H3GGKBBXX:5:1226:28726:31611,J00121:27:H3GGKBBXX:5:1111:9962:41159,J00121:27:H3GGKBBXX:5:2207:18619:44517,J00121:27:H3GGKBBXX:5:2201:29762:6607,J00121:27:H3GGKBBXX:5:1120:24708:10053,J00121:27:H3GGKBBXX:5:2203:26129:31048,J00121:27:H3GGKBBXX:5:2124:20577:17315,J00121:27:H3GGKBBXX:5:1116:6502:20850,J00121:27:H3GGKBBXX:5:1210:25723:39699,J00121:27:H3GGKBBXX:5:2217:11109:30485,J00121:27:H3GGKBBXX:5:2211:12966:40491,J00121:27:H3GGKBBXX:5:2204:26362:39893,J00121:27:H3GGKBBXX:5:2216:18649:35989,J00121:27:H3GGKBBXX:5:2218:28726:41211,J00121:27:H3GGKBBXX:5:2216:16863:13834,J00121:27:H3GGKBBXX:5:1206:18193:45045,J00121:27:H3GGKBBXX:5:1108:9252:14396,J00121:27:H3GGKBBXX:5:1220:11809:45344,J00121:27:H3GGKBBXX:5:1120:10764:26336,J00121:27:H3GGKBBXX:5:2218:16295:26037,J00121:27:H3GGKBBXX:5:1123:20851:37871,J00121:27:H3GGKBBXX:5:1212:7770:7117,J00121:27:H3GGKBBXX:5:1113:25367:40702,J00121:27:H3GGKBBXX:5:2214:11759:43462,J00121:27:H3GGKBBXX:5:1114:19613:30204,J00121:27:H3GGKBBXX:5:1107:28584:47753,J00121:27:H3GGKBBXX:5:2225:28950:32912,J00121:27:H3GGKBBXX:5:1115:11931:14432,J00121:27:H3GGKBBXX:5:1101:5071:34829,J00121:27:H3GGKBBXX:5:2108:26453:3020;sequence=TATAAAAACTTAATTTATTTTCATTG;start=339990;subtype=IES;support_ref=12;support_variant=30;type=IES;
scaffold51_62_with_IES	MILORD	internal_eliminated_sequence	343688	343730	.	.	.	ID=MILORD.62.343688.343730;Name=MILORD.62.343688.343730;bounded_by_ta=TRUE;common_boundary=Both;end=343730;ies_id=IESPGM.PTET51.1.62.328605;ies_left_dist=0;ies_min_dist=0;ies_right_dist=0;junction_seq=caattgttgaagattTAtctgagaacactgcc;read_names=J00121:27:H3GGKBBXX:5:1106:25215:3899,J00121:27:H3GGKBBXX:5:2101:16244:33299,J00121:27:H3GGKBBXX:5:1218:27671:21869,J00121:27:H3GGKBBXX:5:2216:4229:1859,J00121:27:H3GGKBBXX:5:1101:13159:42829,J00121:27:H3GGKBBXX:5:1120:6289:18019,J00121:27:H3GGKBBXX:5:2217:2219:18071,J00121:27:H3GGKBBXX:5:2221:25215:38011,J00121:27:H3GGKBBXX:5:2108:27377:36657,J00121:27:H3GGKBBXX:5:1111:26991:23751,J00121:27:H3GGKBBXX:5:1121:19410:47506,J00121:27:H3GGKBBXX:5:1113:25134:42126,J00121:27:H3GGKBBXX:5:2206:11312:19900,J00121:27:H3GGKBBXX:5:1216:6624:10721,J00121:27:H3GGKBBXX:5:2214:17005:23892,J00121:27:H3GGKBBXX:5:2101:7588:17386,J00121:27:H3GGKBBXX:5:1213:26321:10985,J00121:27:H3GGKBBXX:5:1217:17036:24542;sequence=TACAGTTAAGAATAATATGTTTATAATATATTAAGTTCCACTG;start=343688;subtype=IES;support_ref=0;support_variant=18;type=IES;
scaffold51_62_with_IES	MILORD	internal_eliminated_sequence	343824	343851	.	.	.	ID=MILORD.62.343824.343851;Name=MILORD.62.343824.343851;bounded_by_ta=TRUE;common_boundary=Both;end=343851;ies_id=IESPGM.PTET51.1.62.328698;ies_left_dist=0;ies_min_dist=0;ies_right_dist=0;junction_seq=ttcatgaagatcaagTAcctactatgtcaggc;read_names=J00121:27:H3GGKBBXX:5:2225:23084:16313,J00121:27:H3GGKBBXX:5:1126:20780:47243,J00121:27:H3GGKBBXX:5:1118:15859:35092,J00121:27:H3GGKBBXX:5:1118:16051:34793,J00121:27:H3GGKBBXX:5:1217:20101:16102,J00121:27:H3GGKBBXX:5:2108:21460:18212,J00121:27:H3GGKBBXX:5:1104:16985:40842,J00121:27:H3GGKBBXX:5:1202:18700:40930,J00121:27:H3GGKBBXX:5:1116:18355:45713,J00121:27:H3GGKBBXX:5:1223:7659:24859,J00121:27:H3GGKBBXX:5:1104:2909:34811,J00121:27:H3GGKBBXX:5:2108:32278:39312,J00121:27:H3GGKBBXX:5:1122:4756:15821,J00121:27:H3GGKBBXX:5:1118:23307:24190,J00121:27:H3GGKBBXX:5:1127:28574:10704,J00121:27:H3GGKBBXX:5:1115:23673:20252,J00121:27:H3GGKBBXX:5:2102:15960:43603,J00121:27:H3GGKBBXX:5:1111:10693:27971,J00121:27:H3GGKBBXX:5:2122:29224:37431,J00121:27:H3GGKBBXX:5:2112:19603:31945,J00121:27:H3GGKBBXX:5:1115:25185:43620,J00121:27:H3GGKBBXX:5:1211:5335:9156;sequence=TATACATTAATTAAGATATCAGTATTCA;start=343824;subtype=IES;support_ref=0;support_variant=22;type=IES;
scaffold51_62_with_IES	MILORD	internal_eliminated_sequence	344891	344966	.	.	.	ID=MILORD.62.344891.344966;Name=MILORD.62.344891.344966;bounded_by_ta=TRUE;common_boundary=Both;end=344966;ies_id=IESPGM.PTET51.1.62.329737;ies_left_dist=0;ies_min_dist=0;ies_right_dist=0;junction_seq=tatttgattgtatttTAtaataaacataataa;read_names=J00121:27:H3GGKBBXX:5:1205:30513:21940,J00121:27:H3GGKBBXX:5:2128:11393:41950,J00121:27:H3GGKBBXX:5:2123:21207:41932;sequence=TACAATTAAACTGTATATTCTTTTGATATAATTTTTAATTAAAGTATTTCACTTAAATTAATAAGTAGGTTTACTG;start=344891;subtype=IES;support_ref=0;support_variant=3;type=IES;
scaffold51_62_with_IES	MILORD	internal_eliminated_sequence	348335	348471	.	.	.	ID=MILORD.62.348335.348471;Name=MILORD.62.348335.348471;bounded_by_ta=TRUE;common_boundary=Both;end=348471;ies_id=IESPGM.PTET51.1.62.333105;ies_left_dist=0;ies_min_dist=0;ies_right_dist=0;junction_seq=acctttaatatttaaTAtaatgttaccttcaa;read_names=J00121:27:H3GGKBBXX:5:1226:7608:29131,J00121:27:H3GGKBBXX:5:1216:25114:29255,J00121:27:H3GGKBBXX:5:2102:29214:19302,J00121:27:H3GGKBBXX:5:2116:9394:9367,J00121:27:H3GGKBBXX:5:2201:19268:20428,J00121:27:H3GGKBBXX:5:1208:12195:11091,J00121:27:H3GGKBBXX:5:2126:10592:13201,J00121:27:H3GGKBBXX:5:2120:30178:1279,J00121:27:H3GGKBBXX:5:1122:18416:45432,J00121:27:H3GGKBBXX:5:2101:12317:20973,J00121:27:H3GGKBBXX:5:1121:13514:35286,J00121:27:H3GGKBBXX:5:2222:24241:39523,J00121:27:H3GGKBBXX:5:1218:28798:48087,J00121:27:H3GGKBBXX:5:2205:6735:9649,J00121:27:H3GGKBBXX:5:1119:24383:21940,J00121:27:H3GGKBBXX:5:2119:12692:8822,J00121:27:H3GGKBBXX:5:2228:2453:42003,J00121:27:H3GGKBBXX:5:1115:16721:33527,J00121:27:H3GGKBBXX:5:1218:3173:11741,J00121:27:H3GGKBBXX:5:2210:24302:32279,J00121:27:H3GGKBBXX:5:2113:21237:33615,J00121:27:H3GGKBBXX:5:2210:29061:28780,J00121:27:H3GGKBBXX:5:1105:4442:20445,J00121:27:H3GGKBBXX:5:2213:11434:2105,J00121:27:H3GGKBBXX:5:2201:22780:24999,J00121:27:H3GGKBBXX:5:1114:11069:14062,J00121:27:H3GGKBBXX:5:1207:20770:48632,J00121:27:H3GGKBBXX:5:1126:16599:19742,J00121:27:H3GGKBBXX:5:1101:5609:32455,J00121:27:H3GGKBBXX:5:2227:3102:29729,J00121:27:H3GGKBBXX:5:2219:8968:45906,J00121:27:H3GGKBBXX:5:1228:22029:14766,J00121:27:H3GGKBBXX:5:1201:8471:9069,J00121:27:H3GGKBBXX:5:2102:18030:49089,J00121:27:H3GGKBBXX:5:1212:3031:9737,J00121:27:H3GGKBBXX:5:2213:17706:9913,J00121:27:H3GGKBBXX:5:1205:20618:44429,J00121:27:H3GGKBBXX:5:1104:7263:25052,J00121:27:H3GGKBBXX:5:1227:4990:5710,J00121:27:H3GGKBBXX:5:1122:6674:2756,J00121:27:H3GGKBBXX:5:2101:20577:21887,J00121:27:H3GGKBBXX:5:2111:12408:6572,J00121:27:H3GGKBBXX:5:1112:1844:2193,J00121:27:H3GGKBBXX:5:1127:7030:8717;sequence=TATCGTTGATTTGGAGGCATATTTTAATTTAACATAATTATTTACTGCATTTGCATAAAATATAGAAATTACTTAAAGTATCAGATAGAAAATCTATGATAAAAATAAAAACATAAAAAGTTACATCTCATTAGCTG;start=348335;subtype=IES;support_ref=0;support_variant=44;type=IES;
scaffold51_62_with_IES	MILORD	internal_eliminated_sequence	349270	349347	.	.	.	ID=MILORD.62.349270.349347;Name=MILORD.62.349270.349347;bounded_by_ta=TRUE;common_boundary=Both;end=349347;ies_id=IESPGM.PTET51.1.62.333903;ies_left_dist=0;ies_min_dist=0;ies_right_dist=0;junction_seq=taattattcctaaaaTAaataaactgaatata;read_names=J00121:27:H3GGKBBXX:5:1217:14438:15293,J00121:27:H3GGKBBXX:5:2107:8278:43409,J00121:27:H3GGKBBXX:5:2210:29620:44588,J00121:27:H3GGKBBXX:5:2205:23764:23645,J00121:27:H3GGKBBXX:5:2203:8501:36974,J00121:27:H3GGKBBXX:5:1128:10855:47278,J00121:27:H3GGKBBXX:5:1103:7101:14080,J00121:27:H3GGKBBXX:5:2211:25073:17790,J00121:27:H3GGKBBXX:5:2123:23490:10088,J00121:27:H3GGKBBXX:5:2220:1357:21746,J00121:27:H3GGKBBXX:5:1207:29366:6589,J00121:27:H3GGKBBXX:5:1125:32816:31312,J00121:27:H3GGKBBXX:5:1128:5923:44464,J00121:27:H3GGKBBXX:5:2221:15240:4198,J00121:27:H3GGKBBXX:5:1213:29559:19056,J00121:27:H3GGKBBXX:5:2225:11809:47067,J00121:27:H3GGKBBXX:5:1105:13372:9614,J00121:27:H3GGKBBXX:5:2217:29082:14115,J00121:27:H3GGKBBXX:5:1212:17614:7328,J00121:27:H3GGKBBXX:5:2212:14681:14555,J00121:27:H3GGKBBXX:5:1109:7588:21500,J00121:27:H3GGKBBXX:5:2223:31781:36692,J00121:27:H3GGKBBXX:5:1127:32451:36446,J00121:27:H3GGKBBXX:5:1120:27864:38627,J00121:27:H3GGKBBXX:5:1212:14509:45942,J00121:27:H3GGKBBXX:5:1218:25540:7767,J00121:27:H3GGKBBXX:5:1118:29711:14713,J00121:27:H3GGKBBXX:5:2123:5030:47841,J00121:27:H3GGKBBXX:5:2212:14204:19144,J00121:27:H3GGKBBXX:5:1204:26118:3143;sequence=TATAGTCTAATTTTTTATTTAATTGAATTTTTATTATAATTTTAATAAATGTGTAAGTCCATAATTTAATGTTGTCTA;start=349270;subtype=IES;support_ref=2;support_variant=30;type=IES;
scaffold51_62_with_IES	MILORD	internal_eliminated_sequence	349690	349716	.	.	.	ID=MILORD.62.349690.349716;Name=MILORD.62.349690.349716;bounded_by_ta=TRUE;common_boundary=None;end=349716;ies_id=IESPGM.PTET51.1.62.334243;ies_left_dist=-2;ies_min_dist=2;ies_right_dist=-2;junction_seq=agaatattccatttaTActccaaaatttctca;read_names=J00121:27:H3GGKBBXX:5:1224:15311:3055,J00121:27:H3GGKBBXX:5:2224:16559:6238,J00121:27:H3GGKBBXX:5:1121:5852:9596,J00121:27:H3GGKBBXX:5:2212:5842:41299,J00121:27:H3GGKBBXX:5:2103:28706:28973,J00121:27:H3GGKBBXX:5:2102:16386:29114,J00121:27:H3GGKBBXX:5:1218:9333:28780,J00121:27:H3GGKBBXX:5:1228:22851:17772,J00121:27:H3GGKBBXX:5:2218:29741:33791,J00121:27:H3GGKBBXX:5:1128:5913:25386,J00121:27:H3GGKBBXX:5:2213:8978:46065,J00121:27:H3GGKBBXX:5:1110:27610:27742,J00121:27:H3GGKBBXX:5:1222:28686:38926,J00121:27:H3GGKBBXX:5:2125:6005:45871,J00121:27:H3GGKBBXX:5:2221:23947:8137,J00121:27:H3GGKBBXX:5:1110:7253:14519,J00121:27:H3GGKBBXX:5:1223:3599:10616,J00121:27:H3GGKBBXX:5:1222:13941:11302,J00121:27:H3GGKBBXX:5:2220:16873:32912,J00121:27:H3GGKBBXX:5:2122:18680:43357,J00121:27:H3GGKBBXX:5:2120:31619:29870,J00121:27:H3GGKBBXX:5:1208:14062:19179,J00121:27:H3GGKBBXX:5:1124:30482:2615,J00121:27:H3GGKBBXX:5:1217:25114:31154,J00121:27:H3GGKBBXX:5:1119:7344:27725,J00121:27:H3GGKBBXX:5:1108:12327:42864,J00121:27:H3GGKBBXX:5:2120:20557:23329,J00121:27:H3GGKBBXX:5:1216:6695:1138,J00121:27:H3GGKBBXX:5:2202:4594:7838,J00121:27:H3GGKBBXX:5:1212:6593:33598,J00121:27:H3GGKBBXX:5:1222:18812:20375,J00121:27:H3GGKBBXX:5:1201:5771:22256,J00121:27:H3GGKBBXX:5:1203:11637:18318,J00121:27:H3GGKBBXX:5:2115:28767:2176,J00121:27:H3GGKBBXX:5:1127:4442:18933,J00121:27:H3GGKBBXX:5:1227:15930:20340,J00121:27:H3GGKBBXX:5:1109:24545:15750,J00121:27:H3GGKBBXX:5:2213:23520:26599,J00121:27:H3GGKBBXX:5:2210:15138:35813,J00121:27:H3GGKBBXX:5:2210:27590:45256;sequence=TATGGTAGTATTGAATATTCTTAATTA;start=349690;subtype=OVERLAPPING;support_ref=0;support_variant=40;type=ALTERNATIVE;
scaffold51_62_with_IES	MILORD	internal_eliminated_sequence	350790	350816	.	.	.	ID=MILORD.62.350790.350816;Name=MILORD.62.350790.350816;bounded_by_ta=TRUE;common_boundary=Both;end=350816;ies_id=IESPGM.PTET51.1.62.335318;ies_left_dist=0;ies_min_dist=0;ies_right_dist=0;junction_seq=ttaaacggactttggTAattgatccaagatag;read_names=J00121:27:H3GGKBBXX:5:2212:7162:48474,J00121:27:H3GGKBBXX:5:2123:18761:17860,J00121:27:H3GGKBBXX:5:1208:3102:10950,J00121:27:H3GGKBBXX:5:1128:23713:10651,J00121:27:H3GGKBBXX:5:1207:17188:13130,J00121:27:H3GGKBBXX:5:2119:17797:22801,J00121:27:H3GGKBBXX:5:2124:15179:31242,J00121:27:H3GGKBBXX:5:2218:14032:11530,J00121:27:H3GGKBBXX:5:2223:14478:18388,J00121:27:H3GGKBBXX:5:2111:22668:30046,J00121:27:H3GGKBBXX:5:2119:20669:31787,J00121:27:H3GGKBBXX:5:2218:13007:37853,J00121:27:H3GGKBBXX:5:2213:13606:37835,J00121:27:H3GGKBBXX:5:1108:11424:1631,J00121:27:H3GGKBBXX:5:2107:26230:20990,J00121:27:H3GGKBBXX:5:2105:12631:2633,J00121:27:H3GGKBBXX:5:1103:3660:35620,J00121:27:H3GGKBBXX:5:1121:24373:28323,J00121:27:H3GGKBBXX:5:2204:21044:25439,J00121:27:H3GGKBBXX:5:2227:6776:31171,J00121:27:H3GGKBBXX:5:2118:12053:25193,J00121:27:H3GGKBBXX:5:2228:9455:26177,J00121:27:H3GGKBBXX:5:2207:4706:39365,J00121:27:H3GGKBBXX:5:1126:23064:35796,J00121:27:H3GGKBBXX:5:1213:3833:40772,J00121:27:H3GGKBBXX:5:2106:24718:23153,J00121:27:H3GGKBBXX:5:2101:3285:46715,J00121:27:H3GGKBBXX:5:1126:20435:25122,J00121:27:H3GGKBBXX:5:2212:26088:48983,J00121:27:H3GGKBBXX:5:1113:11444:13658,J00121:27:H3GGKBBXX:5:2219:1539:25966,J00121:27:H3GGKBBXX:5:2226:25784:21483,J00121:27:H3GGKBBXX:5:1117:20303:8084,J00121:27:H3GGKBBXX:5:1224:17127:13306,J00121:27:H3GGKBBXX:5:2208:29508:11864,J00121:27:H3GGKBBXX:5:1215:16610:38187,J00121:27:H3GGKBBXX:5:1111:8460:27584,J00121:27:H3GGKBBXX:5:1127:4533:10581,J00121:27:H3GGKBBXX:5:1222:11667:21887;sequence=TATGGTAAGAAAAGTGGATCTTATTAA;start=350790;subtype=IES;support_ref=9;support_variant=39;type=IES;
scaffold51_62_with_IES	MILORD	internal_eliminated_sequence	351045	351073	.	.	.	ID=MILORD.62.351045.351073;Name=MILORD.62.351045.351073;bounded_by_ta=TRUE;common_boundary=Both;end=351073;ies_id=IESPGM.PTET51.1.62.335546;ies_left_dist=0;ies_min_dist=0;ies_right_dist=0;junction_seq=agctttattcaaattTAcataaatgttgtttg;read_names=J00121:27:H3GGKBBXX:5:2126:27965:15100,J00121:27:H3GGKBBXX:5:1105:11241:42108,J00121:27:H3GGKBBXX:5:2210:12976:20357,J00121:27:H3GGKBBXX:5:1214:3762:34670,J00121:27:H3GGKBBXX:5:1108:4350:31822,J00121:27:H3GGKBBXX:5:1225:19299:28745,J00121:27:H3GGKBBXX:5:2203:23480:28428,J00121:27:H3GGKBBXX:5:2216:30949:33070,J00121:27:H3GGKBBXX:5:2227:19624:23681,J00121:27:H3GGKBBXX:5:1225:29132:46276,J00121:27:H3GGKBBXX:5:1110:13068:30503,J00121:27:H3GGKBBXX:5:2204:26758:27356,J00121:27:H3GGKBBXX:5:2119:25723:41423,J00121:27:H3GGKBBXX:5:2203:28950:20287,J00121:27:H3GGKBBXX:5:1213:11556:27356,J00121:27:H3GGKBBXX:5:2221:20121:45080,J00121:27:H3GGKBBXX:5:2220:29132:26019,J00121:27:H3GGKBBXX:5:1113:20963:3002,J00121:27:H3GGKBBXX:5:1109:5751:8084,J00121:27:H3GGKBBXX:5:2126:10257:24296,J00121:27:H3GGKBBXX:5:2218:6542:9631,J00121:27:H3GGKBBXX:5:1212:10033:45889,J00121:27:H3GGKBBXX:5:1218:19299:39400,J00121:27:H3GGKBBXX:5:1121:12053:32402,J00121:27:H3GGKBBXX:5:1117:21075:11390,J00121:27:H3GGKBBXX:5:2228:4838:16876,J00121:27:H3GGKBBXX:5:2219:32674:43093,J00121:27:H3GGKBBXX:5:1128:17371:14396,J00121:27:H3GGKBBXX:5:1219:14154:7416,J00121:27:H3GGKBBXX:5:1213:21004:31980,J00121:27:H3GGKBBXX:5:1228:20720:4338,J00121:27:H3GGKBBXX:5:2115:22485:33527,J00121:27:H3GGKBBXX:5:2208:22495:37519,J00121:27:H3GGKBBXX:5:2220:18000:10106,J00121:27:H3GGKBBXX:5:2116:22445:7046,J00121:27:H3GGKBBXX:5:2124:27945:19531,J00121:27:H3GGKBBXX:5:1115:15199:31277;sequence=TATAGGTGGTTTACATGGATTTGCAATTA;start=351045;subtype=IES;support_ref=12;support_variant=37;type=IES;
scaffold51_62_with_IES	MILORD	internal_eliminated_sequence	352607	352701	.	.	.	ID=MILORD.62.352607.352701;Name=MILORD.62.352607.352701;bounded_by_ta=TRUE;common_boundary=Both;end=352701;ies_id=IESPGM.PTET51.1.62.337079;ies_left_dist=0;ies_min_dist=0;ies_right_dist=0;junction_seq=ttgctatattgaagaTAttatatccaaaattc;read_names=J00121:27:H3GGKBBXX:5:1101:25256:33123,J00121:27:H3GGKBBXX:5:1213:21937:19636,J00121:27:H3GGKBBXX:5:2204:22516:36675,J00121:27:H3GGKBBXX:5:1106:28503:6783,J00121:27:H3GGKBBXX:5:2210:24748:29747,J00121:27:H3GGKBBXX:5:1209:16447:4004,J00121:27:H3GGKBBXX:5:2228:29366:32859,J00121:27:H3GGKBBXX:5:1207:17482:20357,J00121:27:H3GGKBBXX:5:1211:19715:9666,J00121:27:H3GGKBBXX:5:2104:23317:9543,J00121:27:H3GGKBBXX:5:1109:10825:34319,J00121:27:H3GGKBBXX:5:2108:18964:16559,J00121:27:H3GGKBBXX:5:2215:20202:11636,J00121:27:H3GGKBBXX:5:2122:8826:1736,J00121:27:H3GGKBBXX:5:1108:24941:14115,J00121:27:H3GGKBBXX:5:1119:3579:14519,J00121:27:H3GGKBBXX:5:1208:2849:2492,J00121:27:H3GGKBBXX:5:2107:28686:22080,J00121:27:H3GGKBBXX:5:1125:9658:33352,J00121:27:H3GGKBBXX:5:2104:19329:22116,J00121:27:H3GGKBBXX:5:2209:27773:16348,J00121:27:H3GGKBBXX:5:2125:29488:40350,J00121:27:H3GGKBBXX:5:2210:14103:44570,J00121:27:H3GGKBBXX:5:2105:17513:5253,J00121:27:H3GGKBBXX:5:1110:8055:12638,J00121:27:H3GGKBBXX:5:1225:23500:21113,J00121:27:H3GGKBBXX:5:2101:29518:10124,J00121:27:H3GGKBBXX:5:1108:27032:35215,J00121:27:H3GGKBBXX:5:2124:29447:28428,J00121:27:H3GGKBBXX:5:2115:20506:8682,J00121:27:H3GGKBBXX:5:2214:6076:2774;sequence=TATAGAAAAGATTGTTAATTTTTGATTATCTTTCATAATTTAATTTTGAAATAGATTACAATCCTTAATTTATAGAATGTTGTTGATTGAGATTG;start=352607;subtype=IES;support_ref=2;support_variant=31;type=IES;
scaffold51_62_with_IES	MILORD	internal_eliminated_sequence	353062	353090	.	.	.	ID=MILORD.62.353062.353090;Name=MILORD.62.353062.353090;bounded_by_ta=TRUE;common_boundary=Both;end=353090;ies_id=IESPGM.PTET51.1.62.337439;ies_left_dist=0;ies_min_dist=0;ies_right_dist=0;junction_seq=tcatacaaatagattTAatgattctaatctga;read_names=J00121:27:H3GGKBBXX:5:2118:23541:39260,J00121:27:H3GGKBBXX:5:2217:30959:26758,J00121:27:H3GGKBBXX:5:2212:6573:44253,J00121:27:H3GGKBBXX:5:2209:7994:7644,J00121:27:H3GGKBBXX:5:2104:20303:5728,J00121:27:H3GGKBBXX:5:2109:7659:15785,J00121:27:H3GGKBBXX:5:2214:11444:41370,J00121:27:H3GGKBBXX:5:1206:15625:47981,J00121:27:H3GGKBBXX:5:1206:17188:15592,J00121:27:H3GGKBBXX:5:2208:10460:41950,J00121:27:H3GGKBBXX:5:2209:19674:38926,J00121:27:H3GGKBBXX:5:1119:12023:25632,J00121:27:H3GGKBBXX:5:1216:4076:39471,J00121:27:H3GGKBBXX:5:1113:21917:9332,J00121:27:H3GGKBBXX:5:2214:14661:24577,J00121:27:H3GGKBBXX:5:2102:20770:31259,J00121:27:H3GGKBBXX:5:1117:27874:17263,J00121:27:H3GGKBBXX:5:1103:28270:3705,J00121:27:H3GGKBBXX:5:1204:17980:12743,J00121:27:H3GGKBBXX:5:2220:11353:44447,J00121:27:H3GGKBBXX:5:1222:22384:34758,J00121:27:H3GGKBBXX:5:2126:15290:4567,J00121:27:H3GGKBBXX:5:2109:23571:10581,J00121:27:H3GGKBBXX:5:1126:29498:21166,J00121:27:H3GGKBBXX:5:2101:13616:38978,J00121:27:H3GGKBBXX:5:2104:3488:20164,J00121:27:H3GGKBBXX:5:2112:28422:21764,J00121:27:H3GGKBBXX:5:1213:11079:45660,J00121:27:H3GGKBBXX:5:2116:30766:3354,J00121:27:H3GGKBBXX:5:2225:23652:38715,J00121:27:H3GGKBBXX:5:1118:24525:48878,J00121:27:H3GGKBBXX:5:1116:11891:1771,J00121:27:H3GGKBBXX:5:1208:16193:16295,J00121:27:H3GGKBBXX:5:1217:6279:29184,J00121:27:H3GGKBBXX:5:2216:21014:44482,J00121:27:H3GGKBBXX:5:1227:25022:17175,J00121:27:H3GGKBBXX:5:2208:21826:47858,J00121:27:H3GGKBBXX:5:2101:29914:41827,J00121:27:H3GGKBBXX:5:1121:10510:4690,J00121:27:H3GGKBBXX:5:2118:23612:45115,J00121:27:H3GGKBBXX:5:1213:7395:8400,J00121:27:H3GGKBBXX:5:1121:24992:41387,J00121:27:H3GGKBBXX:5:2110:27884:14783,J00121:27:H3GGKBBXX:5:1121:23074:37009,J00121:27:H3GGKBBXX:5:2126:25763:48597,J00121:27:H3GGKBBXX:5:1215:13941:23786,J00121:27:H3GGKBBXX:5:1108:24688:5974,J00121:27:H3GGKBBXX:5:2104:14225:23681;sequence=TATAATAAAGTAGATGGGATATTTACCCA;start=353062;subtype=IES;support_ref=9;support_variant=48;type=IES;
scaffold51_62_with_IES	MILORD	internal_eliminated_sequence	353478	353535	.	.	.	ID=MILORD.62.353478.353535;Name=MILORD.62.353478.353535;bounded_by_ta=TRUE;common_boundary=RIGHT;end=353535;ies_id=IESPGM.PTET51.1.62.337852;ies_left_dist=26;ies_min_dist=0;ies_right_dist=0;junction_seq=ctcaatgtcaccctcTAcaatactccattaca;read_names=J00121:27:H3GGKBBXX:5:2202:30604:35673;sequence=TACAATAAGTGATTTATCATTACGGTTACAGTTAGGTTACGTATTTGGTATCTATCTG;start=353478;subtype=PARTIAL_EXTERNAL;support_ref=29;support_variant=1;type=ALTERNATIVE;
scaffold51_62_with_IES	MILORD	internal_eliminated_sequence	353498	353535	.	.	.	ID=MILORD.62.353498.353535;Name=MILORD.62.353498.353535;bounded_by_ta=TRUE;common_boundary=RIGHT;end=353535;ies_id=IESPGM.PTET51.1.62.337852;ies_left_dist=6;ies_min_dist=0;ies_right_dist=0;junction_seq=taagtgatttatcatTAcaatactccattaca;read_names=J00121:27:H3GGKBBXX:5:2215:20588:15047;sequence=TACGGTTACAGTTAGGTTACGTATTTGGTATCTATCTG;start=353498;subtype=PARTIAL_EXTERNAL;support_ref=13;support_variant=1;type=ALTERNATIVE;
scaffold51_62_with_IES	MILORD	internal_eliminated_sequence	353504	353540	.	.	.	ID=MILORD.62.353504.353540;Name=MILORD.62.353504.353540;bounded_by_ta=TRUE;common_boundary=LEFT;end=353540;ies_id=IESPGM.PTET51.1.62.337852;ies_left_dist=0;ies_min_dist=0;ies_right_dist=-5;junction_seq=atttatcattacggtTActccattacaatgta;read_names=J00121:27:H3GGKBBXX:5:2117:5183:11741,J00121:27:H3GGKBBXX:5:1104:10013:5200,J00121:27:H3GGKBBXX:5:2225:7425:13060,J00121:27:H3GGKBBXX:5:2223:24200:37097;sequence=TACAGTTAGGTTACGTATTTGGTATCTATCTGTACAA;start=353504;subtype=PARTIAL_EXTERNAL;support_ref=16;support_variant=4;type=ALTERNATIVE;
scaffold51_62_with_IES	MILORD	internal_eliminated_sequence	353504	353535	.	.	.	ID=MILORD.62.353504.353535;Name=MILORD.62.353504.353535;bounded_by_ta=TRUE;common_boundary=Both;end=353535;ies_id=IESPGM.PTET51.1.62.337852;ies_left_dist=0;ies_min_dist=0;ies_right_dist=0;junction_seq=atttatcattacggtTAcaatactccattaca;read_names=J00121:27:H3GGKBBXX:5:1123:28686:27778,J00121:27:H3GGKBBXX:5:2110:29823:12620,J00121:27:H3GGKBBXX:5:1220:25743:29606,J00121:27:H3GGKBBXX:5:1107:14093:26652,J00121:27:H3GGKBBXX:5:1127:7638:11952,J00121:27:H3GGKBBXX:5:2108:15960:6888,J00121:27:H3GGKBBXX:5:2115:21917:34653,J00121:27:H3GGKBBXX:5:2202:20811:13886;sequence=TACAGTTAGGTTACGTATTTGGTATCTATCTG;start=353504;subtype=IES;support_ref=24;support_variant=8;type=IES;
scaffold51_62_with_IES	MILORD	internal_eliminated_sequence	353611	353636	.	.	.	ID=MILORD.62.353611.353636;Name=MILORD.62.353611.353636;bounded_by_ta=TRUE;common_boundary=Both;end=353636;ies_id=IESPGM.PTET51.1.62.337927;ies_left_dist=0;ies_min_dist=0;ies_right_dist=0;junction_seq=caacgtagttactatTAactagtttcatgttc;read_names=J00121:27:H3GGKBBXX:5:1213:1133:38908,J00121:27:H3GGKBBXX:5:2224:19015:35356,J00121:27:H3GGKBBXX:5:1216:22130:45537,J00121:27:H3GGKBBXX:5:2118:8329:45924,J00121:27:H3GGKBBXX:5:2227:10774:3389,J00121:27:H3GGKBBXX:5:1220:27235:2404,J00121:27:H3GGKBBXX:5:1210:25479:17438,J00121:27:H3GGKBBXX:5:1226:16193:43409,J00121:27:H3GGKBBXX:5:2203:10937:10352,J00121:27:H3GGKBBXX:5:2216:13484:32666,J00121:27:H3GGKBBXX:5:1111:14418:20779,J00121:27:H3GGKBBXX:5:2226:28321:3477,J00121:27:H3GGKBBXX:5:2224:11129:17649,J00121:27:H3GGKBBXX:5:1117:5994:26969,J00121:27:H3GGKBBXX:5:2113:10480:27074,J00121:27:H3GGKBBXX:5:2208:22942:36077,J00121:27:H3GGKBBXX:5:1116:11058:13306,J00121:27:H3GGKBBXX:5:2110:7750:36728,J00121:27:H3GGKBBXX:5:1204:7781:48526,J00121:27:H3GGKBBXX:5:1217:12185:28446,J00121:27:H3GGKBBXX:5:1205:3955:29554,J00121:27:H3GGKBBXX:5:1102:5822:5640,J00121:27:H3GGKBBXX:5:1226:28676:46153,J00121:27:H3GGKBBXX:5:1224:18254:44341,J00121:27:H3GGKBBXX:5:2120:8227:44271;sequence=TATAACAGAATTTCAGTATTCAACTC;start=353611;subtype=IES;support_ref=0;support_variant=25;type=IES;
scaffold51_62_with_IES	MILORD	internal_eliminated_sequence	355223	355367	.	.	.	ID=MILORD.62.355223.355367;Name=MILORD.62.355223.355367;bounded_by_ta=TRUE;common_boundary=Both;end=355367;ies_id=IESPGM.PTET51.1.62.339513;ies_left_dist=0;ies_min_dist=0;ies_right_dist=0;junction_seq=attggtcataataaaTAcatgccttttatgag;read_names=J00121:27:H3GGKBBXX:5:1218:19309:19759,J00121:27:H3GGKBBXX:5:2224:22983:5024,J00121:27:H3GGKBBXX:5:1103:23054:32543,J00121:27:H3GGKBBXX:5:2216:6816:26072,J00121:27:H3GGKBBXX:5:2228:16001:23487,J00121:27:H3GGKBBXX:5:1212:22962:8752,J00121:27:H3GGKBBXX:5:1213:17056:19935,J00121:27:H3GGKBBXX:5:1215:17279:47964,J00121:27:H3GGKBBXX:5:1213:23084:46487,J00121:27:H3GGKBBXX:5:2119:31223:19408,J00121:27:H3GGKBBXX:5:1116:18771:32789,J00121:27:H3GGKBBXX:5:2227:15879:10264,J00121:27:H3GGKBBXX:5:1212:23561:5640,J00121:27:H3GGKBBXX:5:1224:10287:29729,J00121:27:H3GGKBBXX:5:1105:22891:7187,J00121:27:H3GGKBBXX:5:2124:20273:42249,J00121:27:H3GGKBBXX:5:1106:23236:26881,J00121:27:H3GGKBBXX:5:2220:12073:18546,J00121:27:H3GGKBBXX:5:2217:18254:34917,J00121:27:H3GGKBBXX:5:1204:5101:26582,J00121:27:H3GGKBBXX:5:1110:19735:27215,J00121:27:H3GGKBBXX:5:1117:25164:4057,J00121:27:H3GGKBBXX:5:2126:16944:35532,J00121:27:H3GGKBBXX:5:1208:3397:31892,J00121:27:H3GGKBBXX:5:1122:31436:13552,J00121:27:H3GGKBBXX:5:1202:17198:10792,J00121:27:H3GGKBBXX:5:2209:24677:4549,J00121:27:H3GGKBBXX:5:1127:17320:33615,J00121:27:H3GGKBBXX:5:1216:25256:35409,J00121:27:H3GGKBBXX:5:1225:25083:7785,J00121:27:H3GGKBBXX:5:2116:27752:23135,J00121:27:H3GGKBBXX:5:2110:17929:25351,J00121:27:H3GGKBBXX:5:1210:20243:15223,J00121:27:H3GGKBBXX:5:1218:9496:35426,J00121:27:H3GGKBBXX:5:2218:9333:23399,J00121:27:H3GGKBBXX:5:1205:24738:36517,J00121:27:H3GGKBBXX:5:2212:6979:31945,J00121:27:H3GGKBBXX:5:2205:15138:13693,J00121:27:H3GGKBBXX:5:1202:15706:23645,J00121:27:H3GGKBBXX:5:2213:17787:37695,J00121:27:H3GGKBBXX:5:1111:23135:48755,J00121:27:H3GGKBBXX:5:2227:22587:14010,J00121:27:H3GGKBBXX:5:1118:24941:47278,J00121:27:H3GGKBBXX:5:2109:26362:30503,J00121:27:H3GGKBBXX:5:2121:28442:21729,J00121:27:H3GGKBBXX:5:1105:9303:18915,J00121:27:H3GGKBBXX:5:1117:29843:13289,J00121:27:H3GGKBBXX:5:1205:19421:44078,J00121:27:H3GGKBBXX:5:1228:29548:4303,J00121:27:H3GGKBBXX:5:1208:9029:20656,J00121:27:H3GGKBBXX:5:2209:26342:20937,J00121:27:H3GGKBBXX:5:2207:23754:17966,J00121:27:H3GGKBBXX:5:1117:9019:21131,J00121:27:H3GGKBBXX:5:1108:12317:29835,J00121:27:H3GGKBBXX:5:2225:25246:46504,J00121:27:H3GGKBBXX:5:2207:23734:17685,J00121:27:H3GGKBBXX:5:2118:4493:27989,J00121:27:H3GGKBBXX:5:2225:25855:37537,J00121:27:H3GGKBBXX:5:1223:28655:16823,J00121:27:H3GGKBBXX:5:1127:23460:27303,J00121:27:H3GGKBBXX:5:2215:6228:30855,J00121:27:H3GGKBBXX:5:1115:20699:45062,J00121:27:H3GGKBBXX:5:2227:3742:33088,J00121:27:H3GGKBBXX:5:2217:31467:44552,J00121:27:H3GGKBBXX:5:1118:3447:24700,J00121:27:H3GGKBBXX:5:2221:15392:39699,J00121:27:H3GGKBBXX:5:1104:30645:32754;sequence=TATTATTAAAATAAATTAACATTAATTTTCCTTTATTTTTGATTCTCATTTATTAATTAAAATAATTTGTTTATATTAGAATTAATCTAAAACAAACAATTATTTAATTAAATATAAAAATCTAATTTTTTTAATACTTCAATGA;start=355223;subtype=IES;support_ref=0;support_variant=67;type=IES;
scaffold51_62_with_IES	MILORD	internal_eliminated_sequence	357041	357085	.	.	.	ID=MILORD.62.357041.357085;Name=MILORD.62.357041.357085;bounded_by_ta=TRUE;common_boundary=Both;end=357085;ies_id=IESPGM.PTET51.1.62.341186;ies_left_dist=0;ies_min_dist=0;ies_right_dist=0;junction_seq=caactcttctccattTAtcattaatcgatgta;read_names=J00121:27:H3GGKBBXX:5:1209:23957:3723,J00121:27:H3GGKBBXX:5:2208:1925:4092,J00121:27:H3GGKBBXX:5:2119:28929:48948,J00121:27:H3GGKBBXX:5:2216:31213:43831,J00121:27:H3GGKBBXX:5:1214:10054:20076,J00121:27:H3GGKBBXX:5:2223:11414:47788,J00121:27:H3GGKBBXX:5:2121:29285:17245,J00121:27:H3GGKBBXX:5:2224:25276:6009,J00121:27:H3GGKBBXX:5:1102:18497:48913,J00121:27:H3GGKBBXX:5:1218:9201:46311,J00121:27:H3GGKBBXX:5:2115:31446:29817,J00121:27:H3GGKBBXX:5:2205:4503:20726,J00121:27:H3GGKBBXX:5:2115:24576:43480,J00121:27:H3GGKBBXX:5:2220:28310:39049,J00121:27:H3GGKBBXX:5:1126:24860:38099,J00121:27:H3GGKBBXX:5:2120:30269:38539,J00121:27:H3GGKBBXX:5:1121:4361:11513;sequence=TACACTCAAAATAAACAAATACTAATTGATTTACCAATTGACCTG;start=357041;subtype=IES;support_ref=3;support_variant=17;type=IES;
scaffold51_62_with_IES	MILORD	internal_eliminated_sequence	360848	360874	.	.	.	ID=MILORD.62.360848.360874;Name=MILORD.62.360848.360874;bounded_by_ta=TRUE;common_boundary=Both;end=360874;ies_id=IESPGM.PTET51.1.62.344948;ies_left_dist=0;ies_min_dist=0;ies_right_dist=0;junction_seq=agattttttagtataTAtatccctggattgcc;read_names=J00121:27:H3GGKBBXX:5:2219:4259:41475,J00121:27:H3GGKBBXX:5:1222:23673:13218,J00121:27:H3GGKBBXX:5:2124:5751:2457,J00121:27:H3GGKBBXX:5:1219:13433:46188,J00121:27:H3GGKBBXX:5:1101:12773:5341,J00121:27:H3GGKBBXX:5:2109:16752:36147,J00121:27:H3GGKBBXX:5:1209:14255:23874,J00121:27:H3GGKBBXX:5:1101:3650:37044,J00121:27:H3GGKBBXX:5:1113:8775:4497,J00121:27:H3GGKBBXX:5:1121:4066:43884,J00121:27:H3GGKBBXX:5:1102:11231:34495,J00121:27:H3GGKBBXX:5:1220:8268:45537,J00121:27:H3GGKBBXX:5:1224:15909:42636,J00121:27:H3GGKBBXX:5:1117:14732:37114,J00121:27:H3GGKBBXX:5:1112:25692:28041,J00121:27:H3GGKBBXX:5:1111:9506:24542,J00121:27:H3GGKBBXX:5:1211:15067:33580,J00121:27:H3GGKBBXX:5:2222:4706:33492,J00121:27:H3GGKBBXX:5:1215:11150:20709,J00121:27:H3GGKBBXX:5:1220:7750:46469,J00121:27:H3GGKBBXX:5:1208:7182:14326,J00121:27:H3GGKBBXX:5:1117:18020:9473,J00121:27:H3GGKBBXX:5:2222:12510:46276,J00121:27:H3GGKBBXX:5:2220:20090:3916,J00121:27:H3GGKBBXX:5:1215:11008:20322,J00121:27:H3GGKBBXX:5:1112:7811:16366,J00121:27:H3GGKBBXX:5:2228:16995:31857,J00121:27:H3GGKBBXX:5:2208:8156:25896,J00121:27:H3GGKBBXX:5:2225:5934:33862,J00121:27:H3GGKBBXX:5:1118:18964:23171,J00121:27:H3GGKBBXX:5:2209:2788:4673,J00121:27:H3GGKBBXX:5:1203:26362:5780,J00121:27:H3GGKBBXX:5:2112:20638:41651;sequence=TACAGTTAAAATGCAATCAATTAACTA;start=360848;subtype=IES;support_ref=3;support_variant=33;type=IES;
scaffold51_62_with_IES	MILORD	internal_eliminated_sequence	361347	361375	.	.	.	ID=MILORD.62.361347.361375;Name=MILORD.62.361347.361375;bounded_by_ta=TRUE;common_boundary=Both;end=361375;ies_id=IESPGM.PTET51.1.62.345420;ies_left_dist=0;ies_min_dist=0;ies_right_dist=0;junction_seq=cagattggaagaaagTActttaacaccaaaaa;read_names=J00121:27:H3GGKBBXX:5:2227:13565:23206,J00121:27:H3GGKBBXX:5:2207:27285:19302,J00121:27:H3GGKBBXX:5:2207:25154:24718,J00121:27:H3GGKBBXX:5:1121:8775:15117,J00121:27:H3GGKBBXX:5:2126:20253:34934,J00121:27:H3GGKBBXX:5:2113:10338:2176,J00121:27:H3GGKBBXX:5:1123:6816:1842,J00121:27:H3GGKBBXX:5:1223:19106:33791,J00121:27:H3GGKBBXX:5:1213:11272:15574,J00121:27:H3GGKBBXX:5:1223:14418:18071,J00121:27:H3GGKBBXX:5:2206:21369:32754,J00121:27:H3GGKBBXX:5:2118:25631:47067,J00121:27:H3GGKBBXX:5:1226:16183:35128,J00121:27:H3GGKBBXX:5:1203:25022:45203,J00121:27:H3GGKBBXX:5:2225:12520:10352,J00121:27:H3GGKBBXX:5:1116:28929:6431,J00121:27:H3GGKBBXX:5:1125:17584:36464,J00121:27:H3GGKBBXX:5:2201:19887:8277,J00121:27:H3GGKBBXX:5:1103:9019:37871,J00121:27:H3GGKBBXX:5:2206:21166:32648,J00121:27:H3GGKBBXX:5:2225:12885:10247,J00121:27:H3GGKBBXX:5:1121:5365:12339,J00121:27:H3GGKBBXX:5:1202:12165:31400,J00121:27:H3GGKBBXX:5:1219:7304:11548,J00121:27:H3GGKBBXX:5:2219:26839:8682,J00121:27:H3GGKBBXX:5:1219:3955:34969,J00121:27:H3GGKBBXX:5:1202:15331:39910,J00121:27:H3GGKBBXX:5:2212:27955:41634;sequence=TATAATGAAAATGAATATTATGATCATCA;start=361347;subtype=IES;support_ref=3;support_variant=28;type=IES;
scaffold51_62_with_IES	MILORD	internal_eliminated_sequence	367836	367939	.	.	.	ID=MILORD.62.367836.367939;Name=MILORD.62.367836.367939;bounded_by_ta=TRUE;common_boundary=Both;end=367939;ies_id=IESPGM.PTET51.1.62.351880;ies_left_dist=0;ies_min_dist=0;ies_right_dist=0;junction_seq=cttcaatatgtcttgTAtcacctaaacatcca;read_names=J00121:27:H3GGKBBXX:5:1107:8237:19742,J00121:27:H3GGKBBXX:5:1119:12165:31224,J00121:27:H3GGKBBXX:5:1227:16417:29448,J00121:27:H3GGKBBXX:5:2118:6674:27654,J00121:27:H3GGKBBXX:5:2203:10774:15029,J00121:27:H3GGKBBXX:5:1217:4442:14572,J00121:27:H3GGKBBXX:5:1216:28158:22995,J00121:27:H3GGKBBXX:5:1221:7212:30943,J00121:27:H3GGKBBXX:5:2112:8988:27971,J00121:27:H3GGKBBXX:5:2226:19461:42284,J00121:27:H3GGKBBXX:5:2224:14692:45801,J00121:27:H3GGKBBXX:5:1211:7882:23417,J00121:27:H3GGKBBXX:5:2123:29782:44166,J00121:27:H3GGKBBXX:5:1227:4533:13922,J00121:27:H3GGKBBXX:5:1118:22445:29237,J00121:27:H3GGKBBXX:5:2202:2047:35884,J00121:27:H3GGKBBXX:5:1213:6400:30450,J00121:27:H3GGKBBXX:5:2226:4076:36165,J00121:27:H3GGKBBXX:5:2221:26098:44007,J00121:27:H3GGKBBXX:5:2220:10845:3864,J00121:27:H3GGKBBXX:5:1128:31659:26705,J00121:27:H3GGKBBXX:5:1219:18639:27672,J00121:27:H3GGKBBXX:5:1111:10450:29589,J00121:27:H3GGKBBXX:5:2124:21836:4092,J00121:27:H3GGKBBXX:5:2109:19776:48597,J00121:27:H3GGKBBXX:5:1215:7852:13060,J00121:27:H3GGKBBXX:5:2102:14235:2844,J00121:27:H3GGKBBXX:5:2102:6492:32859,J00121:27:H3GGKBBXX:5:2218:6187:2967,J00121:27:H3GGKBBXX:5:1219:21542:2774,J00121:27:H3GGKBBXX:5:1225:24058:16348,J00121:27:H3GGKBBXX:5:1118:24190:38170,J00121:27:H3GGKBBXX:5:1222:26159:2791,J00121:27:H3GGKBBXX:5:2205:25144:18757,J00121:27:H3GGKBBXX:5:1216:25469:6554;sequence=TACATTAGATGAACAACTTTTCTTATAAATTGCCTCTACTTTTTCCCTTAAGTTAAGTTTCTTATTTTAATACTATTTTATTAAGAATATTTAAAGTAAGAATG;start=367836;subtype=IES;support_ref=0;support_variant=35;type=IES;
scaffold51_62_with_IES	MILORD	internal_eliminated_sequence	369040	369369	.	.	.	ID=MILORD.62.369040.369369;Name=MILORD.62.369040.369369;bounded_by_ta=TRUE;common_boundary=Both;end=369369;ies_id=IESPGM.PTET51.1.62.352980;ies_left_dist=0;ies_min_dist=0;ies_right_dist=0;junction_seq=acatcaccgtgagacTAcaacagaaactgttc;read_names=J00121:27:H3GGKBBXX:5:1212:2503:46029,J00121:27:H3GGKBBXX:5:1205:10592:33387,J00121:27:H3GGKBBXX:5:1210:10013:22362,J00121:27:H3GGKBBXX:5:2226:4746:45273,J00121:27:H3GGKBBXX:5:2115:26443:15135,J00121:27:H3GGKBBXX:5:1228:30269:1613,J00121:27:H3GGKBBXX:5:2110:6218:34776,J00121:27:H3GGKBBXX:5:2223:18497:2141,J00121:27:H3GGKBBXX:5:2216:27082:15399,J00121:27:H3GGKBBXX:5:2228:6400:1261,J00121:27:H3GGKBBXX:5:1218:14823:43497,J00121:27:H3GGKBBXX:5:2126:11495:32912,J00121:27:H3GGKBBXX:5:1221:29731:45555,J00121:27:H3GGKBBXX:5:1227:27773:7205,J00121:27:H3GGKBBXX:5:1111:7507:14150,J00121:27:H3GGKBBXX:5:1126:19512:28270,J00121:27:H3GGKBBXX:5:2215:8724:27690,J00121:27:H3GGKBBXX:5:2106:22394:27567,J00121:27:H3GGKBBXX:5:2106:28676:17913,J00121:27:H3GGKBBXX:5:1226:12773:10510,J00121:27:H3GGKBBXX:5:1123:26047:13148,J00121:27:H3GGKBBXX:5:2219:15361:13763,J00121:27:H3GGKBBXX:5:1121:14428:33774,J00121:27:H3GGKBBXX:5:2217:24901:35497,J00121:27:H3GGKBBXX:5:1224:21805:19056,J00121:27:H3GGKBBXX:5:2222:23937:30345,J00121:27:H3GGKBBXX:5:1223:9851:9069,J00121:27:H3GGKBBXX:5:1127:19979:43533,J00121:27:H3GGKBBXX:5:1117:13108:6202,J00121:27:H3GGKBBXX:5:2104:13869:11917,J00121:27:H3GGKBBXX:5:2228:12540:36833,J00121:27:H3GGKBBXX:5:2101:25936:38662,J00121:27:H3GGKBBXX:5:1228:19887:40455,J00121:27:H3GGKBBXX:5:1105:3945:13500,J00121:27:H3GGKBBXX:5:2112:11941:31470,J00121:27:H3GGKBBXX:5:1113:19228:20252,J00121:27:H3GGKBBXX:5:1112:13342:19056,J00121:27:H3GGKBBXX:5:1206:18609:3213,J00121:27:H3GGKBBXX:5:1225:17239:1894,J00121:27:H3GGKBBXX:5:2108:5974:25527;sequence=TATAGTACAAGCATTACGAGTATATTCAAATGTTTATAAGAAATATCGATTGTTATATGGCAAAGAGAAAGTCTTATATTTTCTTTGATTAGAAGAAGGGTAAATTTAATTATCACATTCAAAATGAATTTAGTAAAAAAATACTATTTTTTTATTGAAAAATCACATAGTTTTATCGAGGATTGAGTTTTTAATTGCCAGATTATTATAAAATAGGAAAAAATTGTAAAGATTAGTTAAAAATTAAAATATATTATCCTAACTCAGCATATTTATTCAAAACTTGTATTATATGTATCCCTTCTCAGAAATTCTTCTATAGGTGCACTA;start=369040;subtype=IES;support_ref=0;support_variant=40;type=IES;
scaffold51_62_with_IES	MILORD	internal_eliminated_sequence	369565	369624	.	.	.	ID=MILORD.62.369565.369624;Name=MILORD.62.369565.369624;bounded_by_ta=TRUE;common_boundary=Both;end=369624;ies_id=IESPGM.PTET51.1.62.353175;ies_left_dist=0;ies_min_dist=0;ies_right_dist=0;junction_seq=gtataaagaagtaaaTAatatgtttaataaat;read_names=J00121:27:H3GGKBBXX:5:2224:10571:41897,J00121:27:H3GGKBBXX:5:1111:16224:43251,J00121:27:H3GGKBBXX:5:2225:30523:35321,J00121:27:H3GGKBBXX:5:2209:30645:23786,J00121:27:H3GGKBBXX:5:1207:18325:28252,J00121:27:H3GGKBBXX:5:1225:19218:35637,J00121:27:H3GGKBBXX:5:1115:28310:23364,J00121:27:H3GGKBBXX:5:2202:19197:11231,J00121:27:H3GGKBBXX:5:2206:30604:37396,J00121:27:H3GGKBBXX:5:1215:24921:19390,J00121:27:H3GGKBBXX:5:1221:14001:34969,J00121:27:H3GGKBBXX:5:1212:9465:28094,J00121:27:H3GGKBBXX:5:1218:26626:32859,J00121:27:H3GGKBBXX:5:1114:10835:40069,J00121:27:H3GGKBBXX:5:1210:23368:46451,J00121:27:H3GGKBBXX:5:1104:12337:1771,J00121:27:H3GGKBBXX:5:2124:10368:41159,J00121:27:H3GGKBBXX:5:1213:21379:25105,J00121:27:H3GGKBBXX:5:2220:24495:42882,J00121:27:H3GGKBBXX:5:1211:15412:5657,J00121:27:H3GGKBBXX:5:1110:16660:26318,J00121:27:H3GGKBBXX:5:1225:24819:30222,J00121:27:H3GGKBBXX:5:1206:5944:35989,J00121:27:H3GGKBBXX:5:2207:20009:46082,J00121:27:H3GGKBBXX:5:1211:23784:16049,J00121:27:H3GGKBBXX:5:2101:19786:39893,J00121:27:H3GGKBBXX:5:2203:4970:1384,J00121:27:H3GGKBBXX:5:1215:12682:24736,J00121:27:H3GGKBBXX:5:1110:15585:33492,J00121:27:H3GGKBBXX:5:2216:28848:27180,J00121:27:H3GGKBBXX:5:1224:20801:39119,J00121:27:H3GGKBBXX:5:2221:21125:33949,J00121:27:H3GGKBBXX:5:1201:17462:22467,J00121:27:H3GGKBBXX:5:1111:7527:20867,J00121:27:H3GGKBBXX:5:1206:6999:4479,J00121:27:H3GGKBBXX:5:1107:12530:25773,J00121:27:H3GGKBBXX:5:1112:15585:18933,J00121:27:H3GGKBBXX:5:1123:10510:3002,J00121:27:H3GGKBBXX:5:1108:18893:15240,J00121:27:H3GGKBBXX:5:2210:24840:11618,J00121:27:H3GGKBBXX:5:2103:19065:19689,J00121:27:H3GGKBBXX:5:2207:10500:42231,J00121:27:H3GGKBBXX:5:1222:5599:8453,J00121:27:H3GGKBBXX:5:2103:27022:27637,J00121:27:H3GGKBBXX:5:2227:26819:42513,J00121:27:H3GGKBBXX:5:2209:21237:45080,J00121:27:H3GGKBBXX:5:1119:7090:26969,J00121:27:H3GGKBBXX:5:2106:9922:28147,J00121:27:H3GGKBBXX:5:1123:3447:10141,J00121:27:H3GGKBBXX:5:2228:22090:2703,J00121:27:H3GGKBBXX:5:2225:19634:39207,J00121:27:H3GGKBBXX:5:2226:13565:11882,J00121:27:H3GGKBBXX:5:2221:7547:3565,J00121:27:H3GGKBBXX:5:1116:31720:34055,J00121:27:H3GGKBBXX:5:1210:10805:12234,J00121:27:H3GGKBBXX:5:2124:30208:20146,J00121:27:H3GGKBBXX:5:1106:5761:32332,J00121:27:H3GGKBBXX:5:2210:8156:2791,J00121:27:H3GGKBBXX:5:2202:6786:25351,J00121:27:H3GGKBBXX:5:1213:2686:5587,J00121:27:H3GGKBBXX:5:2218:11211:22080;sequence=TACAGGAGATTTGTATTTAAGGTGAGTAGGAATTAGAATAACCAAAATTCTTAGCAGCTG;start=369565;subtype=IES;support_ref=4;support_variant=61;type=IES;
scaffold51_62_with_IES	MILORD	internal_eliminated_sequence	372290	372333	.	.	.	ID=MILORD.62.372290.372333;Name=MILORD.62.372290.372333;bounded_by_ta=TRUE;common_boundary=None;end=372333;ies_id=IESPGM.PTET51.1.62.357439;ies_left_dist=1599;ies_min_dist=1599;ies_right_dist=1711;junction_seq=agcatgtgttgaaaaTAaaatcaagaaataac;read_names=J00121:27:H3GGKBBXX:5:2109:12195:29061;sequence=TACTGTATGAAATTTTATTCGATATAAACCAGTTTTCTGGGCTA;start=372290;subtype=MAC;support_ref=109;support_variant=1;type=CRYPTIC;
scaffold51_62_with_IES	MILORD	internal_eliminated_sequence	373851	374044	.	.	.	ID=MILORD.62.373851.374044;Name=MILORD.62.373851.374044;bounded_by_ta=TRUE;common_boundary=RIGHT;end=374044;ies_id=IESPGM.PTET51.1.62.357439;ies_left_dist=38;ies_min_dist=0;ies_right_dist=0;junction_seq=aaccatctacctaggTAtcatgagattattct;read_names=J00121:27:H3GGKBBXX:5:2104:23591:2141,J00121:27:H3GGKBBXX:5:2205:11617:8611,J00121:27:H3GGKBBXX:5:1124:28158:26054,J00121:27:H3GGKBBXX:5:2207:29376:26301,J00121:27:H3GGKBBXX:5:2213:17908:18704,J00121:27:H3GGKBBXX:5:2112:15118:25931;sequence=TATTACAAAAAATGATAAAAATGCTTAGAAAGATTTTATATTGTGATTATTGAAATCAAAAAATTATTTAAAAATTAATAAATTTTATATTTTTAATTTTGATTCATGTAAATATCAAAATTTTAAGTTATTTCTTAAACTAGAATAAAACGAACTTGTTAAATTAAAAAATAAATATTAATTAATAGAGACAA;start=373851;subtype=PARTIAL_EXTERNAL;support_ref=50;support_variant=6;type=ALTERNATIVE;
scaffold51_62_with_IES	MILORD	internal_eliminated_sequence	373889	374044	.	.	.	ID=MILORD.62.373889.374044;Name=MILORD.62.373889.374044;bounded_by_ta=TRUE;common_boundary=Both;end=374044;ies_id=IESPGM.PTET51.1.62.357439;ies_left_dist=0;ies_min_dist=0;ies_right_dist=0;junction_seq=cttagaaagattttaTAtcatgagattattct;read_names=J00121:27:H3GGKBBXX:5:2226:14600:16489,J00121:27:H3GGKBBXX:5:2107:5406:9033,J00121:27:H3GGKBBXX:5:2215:26798:38082,J00121:27:H3GGKBBXX:5:2206:9100:43919,J00121:27:H3GGKBBXX:5:1112:27214:3354,J00121:27:H3GGKBBXX:5:2208:14083:43867,J00121:27:H3GGKBBXX:5:1120:13129:6871,J00121:27:H3GGKBBXX:5:2111:19096:28041,J00121:27:H3GGKBBXX:5:2208:14610:44359,J00121:27:H3GGKBBXX:5:1212:22272:39981,J00121:27:H3GGKBBXX:5:2124:23835:12304,J00121:27:H3GGKBBXX:5:2212:31030:39295,J00121:27:H3GGKBBXX:5:2220:7710:21078,J00121:27:H3GGKBBXX:5:1104:12946:21887,J00121:27:H3GGKBBXX:5:1114:5315:14115,J00121:27:H3GGKBBXX:5:1225:31507:11530,J00121:27:H3GGKBBXX:5:2206:25428:29343,J00121:27:H3GGKBBXX:5:2226:3863:25562,J00121:27:H3GGKBBXX:5:1216:19218:28745,J00121:27:H3GGKBBXX:5:2216:20456:26529,J00121:27:H3GGKBBXX:5:1103:15250:36112,J00121:27:H3GGKBBXX:5:1113:24911:24542,J00121:27:H3GGKBBXX:5:1118:8755:43849,J00121:27:H3GGKBBXX:5:2201:23622:19671;sequence=TATTGTGATTATTGAAATCAAAAAATTATTTAAAAATTAATAAATTTTATATTTTTAATTTTGATTCATGTAAATATCAAAATTTTAAGTTATTTCTTAAACTAGAATAAAACGAACTTGTTAAATTAAAAAATAAATATTAATTAATAGAGACAA;start=373889;subtype=IES;support_ref=0;support_variant=24;type=IES;
scaffold51_62_with_IES	MILORD	internal_eliminated_sequence	373898	374044	.	.	.	ID=MILORD.62.373898.374044;Name=MILORD.62.373898.374044;bounded_by_ta=TRUE;common_boundary=RIGHT;end=374044;ies_id=IESPGM.PTET51.1.62.357439;ies_left_dist=-9;ies_min_dist=0;ies_right_dist=0;junction_seq=attttatattgtgatTAtcatgagattattct;read_names=J00121:27:H3GGKBBXX:5:2119:6634:46961,J00121:27:H3GGKBBXX:5:1121:17391:29835;sequence=TATTGAAATCAAAAAATTATTTAAAAATTAATAAATTTTATATTTTTAATTTTGATTCATGTAAATATCAAAATTTTAAGTTATTTCTTAAACTAGAATAAAACGAACTTGTTAAATTAAAAAATAAATATTAATTAATAGAGACAA;start=373898;subtype=PARTIAL_INTERNAL;support_ref=0;support_variant=2;type=ALTERNATIVE;
scaffold51_62_with_IES	MILORD	internal_eliminated_sequence	376590	376617	.	.	.	ID=MILORD.62.376590.376617;Name=MILORD.62.376590.376617;bounded_by_ta=TRUE;common_boundary=Both;end=376617;ies_id=IESPGM.PTET51.1.62.359984;ies_left_dist=0;ies_min_dist=0;ies_right_dist=0;junction_seq=caaattaaaagagttTAtcaaacaaatgagaa;read_names=J00121:27:H3GGKBBXX:5:2214:13687:17474,J00121:27:H3GGKBBXX:5:2225:4279:5991,J00121:27:H3GGKBBXX:5:1217:8471:12972,J00121:27:H3GGKBBXX:5:2219:10450:39154,J00121:27:H3GGKBBXX:5:1102:9130:40244,J00121:27:H3GGKBBXX:5:1223:6116:45643,J00121:27:H3GGKBBXX:5:2219:8491:40086,J00121:27:H3GGKBBXX:5:2119:12652:5728,J00121:27:H3GGKBBXX:5:1208:24616:30081,J00121:27:H3GGKBBXX:5:2109:12246:27461,J00121:27:H3GGKBBXX:5:1214:11251:23171,J00121:27:H3GGKBBXX:5:1111:16112:12673,J00121:27:H3GGKBBXX:5:1211:16457:38943,J00121:27:H3GGKBBXX:5:1225:22272:6255,J00121:27:H3GGKBBXX:5:1112:4381:31277,J00121:27:H3GGKBBXX:5:2216:6877:36587,J00121:27:H3GGKBBXX:5:2212:13474:17808,J00121:27:H3GGKBBXX:5:1127:9699:4092,J00121:27:H3GGKBBXX:5:2215:16538:25439,J00121:27:H3GGKBBXX:5:2118:31355:47770,J00121:27:H3GGKBBXX:5:1106:10967:38750,J00121:27:H3GGKBBXX:5:2208:19045:25984,J00121:27:H3GGKBBXX:5:2207:19278:13517,J00121:27:H3GGKBBXX:5:1117:22769:23645,J00121:27:H3GGKBBXX:5:2205:30147:6290,J00121:27:H3GGKBBXX:5:1105:22962:23839,J00121:27:H3GGKBBXX:5:2119:21075:2527,J00121:27:H3GGKBBXX:5:2224:3092:17825,J00121:27:H3GGKBBXX:5:1204:17310:15733,J00121:27:H3GGKBBXX:5:2207:23389:8471,J00121:27:H3GGKBBXX:5:1203:30005:45432,J00121:27:H3GGKBBXX:5:2104:30614:19373,J00121:27:H3GGKBBXX:5:1113:23419:25369,J00121:27:H3GGKBBXX:5:1124:9678:2017,J00121:27:H3GGKBBXX:5:2213:7182:21676,J00121:27:H3GGKBBXX:5:2108:31609:42724,J00121:27:H3GGKBBXX:5:2215:5152:3037,J00121:27:H3GGKBBXX:5:1126:18497:16805,J00121:27:H3GGKBBXX:5:2102:25712:45097,J00121:27:H3GGKBBXX:5:1207:12388:24190,J00121:27:H3GGKBBXX:5:1123:5528:36675,J00121:27:H3GGKBBXX:5:1122:12540:26213,J00121:27:H3GGKBBXX:5:1228:8024:19513,J00121:27:H3GGKBBXX:5:1210:17249:43937,J00121:27:H3GGKBBXX:5:2209:24282:17192,J00121:27:H3GGKBBXX:5:1217:21156:34811,J00121:27:H3GGKBBXX:5:2228:17584:20287,J00121:27:H3GGKBBXX:5:1210:17624:18353,J00121:27:H3GGKBBXX:5:1206:17908:42442,J00121:27:H3GGKBBXX:5:2207:26880:32455,J00121:27:H3GGKBBXX:5:2212:9709:11143,J00121:27:H3GGKBBXX:5:1102:24962:42460,J00121:27:H3GGKBBXX:5:1225:16630:18669,J00121:27:H3GGKBBXX:5:1211:29163:11794,J00121:27:H3GGKBBXX:5:1210:17878:18511,J00121:27:H3GGKBBXX:5:2123:6725:41282,J00121:27:H3GGKBBXX:5:1225:29112:5376,J00121:27:H3GGKBBXX:5:1108:10774:3705,J00121:27:H3GGKBBXX:5:1114:18335:42829;sequence=TATAGTATAATATTAATGATTTAACTTA;start=376590;subtype=IES;support_ref=3;support_variant=59;type=IES;
scaffold51_62_with_IES	MILORD	internal_eliminated_sequence	378313	378342	.	.	.	ID=MILORD.62.378313.378342;Name=MILORD.62.378313.378342;bounded_by_ta=TRUE;common_boundary=None;end=378342;ies_id=IESPGM.PTET51.1.62.363191;ies_left_dist=1512;ies_min_dist=1509;ies_right_dist=1509;junction_seq=taataatagcaataaTAataactataacaata;read_names=J00121:27:H3GGKBBXX:5:1114:15595:47823;sequence=TAATAATAACAACAATCACAATAGTAACAA;start=378313;subtype=MAC;support_ref=119;support_variant=1;type=CRYPTIC;
scaffold51_62_with_IES	MILORD	internal_eliminated_sequence	379825	379849	.	.	.	ID=MILORD.62.379825.379849;Name=MILORD.62.379825.379849;bounded_by_ta=TRUE;common_boundary=LEFT;end=379849;ies_id=IESPGM.PTET51.1.62.363191;ies_left_dist=0;ies_min_dist=0;ies_right_dist=2;junction_seq=tgaacatcactattgTAtactttctcacaaaa;read_names=J00121:27:H3GGKBBXX:5:1104:11596:14625;sequence=TATGGTTGCGTTATAGTTTAATAAT;start=379825;subtype=PARTIAL_INTERNAL;support_ref=0;support_variant=1;type=ALTERNATIVE;
scaffold51_62_with_IES	MILORD	internal_eliminated_sequence	379825	379851	.	.	.	ID=MILORD.62.379825.379851;Name=MILORD.62.379825.379851;bounded_by_ta=TRUE;common_boundary=Both;end=379851;ies_id=IESPGM.PTET51.1.62.363191;ies_left_dist=0;ies_min_dist=0;ies_right_dist=0;junction_seq=tgaacatcactattgTActttctcacaaaata;read_names=J00121:27:H3GGKBBXX:5:1205:17503:49159,J00121:27:H3GGKBBXX:5:1205:1671:7275,J00121:27:H3GGKBBXX:5:2223:2108:39154,J00121:27:H3GGKBBXX:5:2222:4827:7609,J00121:27:H3GGKBBXX:5:1107:19938:38961,J00121:27:H3GGKBBXX:5:1125:27803:35215,J00121:27:H3GGKBBXX:5:2117:6411:2439,J00121:27:H3GGKBBXX:5:1106:15087:24894,J00121:27:H3GGKBBXX:5:1127:7375:32455,J00121:27:H3GGKBBXX:5:2202:26311:17614,J00121:27:H3GGKBBXX:5:1126:22232:14344,J00121:27:H3GGKBBXX:5:2121:11749:4655,J00121:27:H3GGKBBXX:5:1121:2514:5991,J00121:27:H3GGKBBXX:5:1205:27082:35268,J00121:27:H3GGKBBXX:5:2106:7162:17034,J00121:27:H3GGKBBXX:5:2203:29985:12163,J00121:27:H3GGKBBXX:5:1112:18771:36587,J00121:27:H3GGKBBXX:5:1214:8065:15047,J00121:27:H3GGKBBXX:5:1103:26352:47753,J00121:27:H3GGKBBXX:5:2216:19238:23012,J00121:27:H3GGKBBXX:5:2113:15311:32103,J00121:27:H3GGKBBXX:5:1201:13017:42653,J00121:27:H3GGKBBXX:5:2211:24424:23346,J00121:27:H3GGKBBXX:5:2207:16741:17245,J00121:27:H3GGKBBXX:5:2224:30340:20093,J00121:27:H3GGKBBXX:5:2216:6796:24314,J00121:27:H3GGKBBXX:5:1209:15585:40385,J00121:27:H3GGKBBXX:5:1227:6776:21254,J00121:27:H3GGKBBXX:5:2120:16752:15434,J00121:27:H3GGKBBXX:5:2126:13910:14555,J00121:27:H3GGKBBXX:5:2216:16051:22168,J00121:27:H3GGKBBXX:5:1226:26342:20656,J00121:27:H3GGKBBXX:5:1103:6938:46645,J00121:27:H3GGKBBXX:5:1117:3072:31822,J00121:27:H3GGKBBXX:5:1113:28392:4444,J00121:27:H3GGKBBXX:5:2217:9110:23892,J00121:27:H3GGKBBXX:5:1222:26616:29641,J00121:27:H3GGKBBXX:5:1128:5893:45607,J00121:27:H3GGKBBXX:5:1212:29203:26283,J00121:27:H3GGKBBXX:5:2109:7263:11829,J00121:27:H3GGKBBXX:5:1213:20141:2035,J00121:27:H3GGKBBXX:5:2123:16559:4549,J00121:27:H3GGKBBXX:5:2218:9922:42073,J00121:27:H3GGKBBXX:5:2102:18304:41897,J00121:27:H3GGKBBXX:5:2116:25520:29290,J00121:27:H3GGKBBXX:5:2209:23642:32789,J00121:27:H3GGKBBXX:5:2228:28767:22713,J00121:27:H3GGKBBXX:5:1216:21237:10088,J00121:27:H3GGKBBXX:5:1204:28889:35620,J00121:27:H3GGKBBXX:5:1113:13108:7785,J00121:27:H3GGKBBXX:5:2209:7801:31857,J00121:27:H3GGKBBXX:5:2205:17655:10950,J00121:27:H3GGKBBXX:5:2121:18406:48720,J00121:27:H3GGKBBXX:5:1210:6522:4215,J00121:27:H3GGKBBXX:5:1114:4178:34618,J00121:27:H3GGKBBXX:5:2102:23663:24384,J00121:27:H3GGKBBXX:5:2128:6644:31083,J00121:27:H3GGKBBXX:5:1209:7608:36376,J00121:27:H3GGKBBXX:5:2107:25428:30573,J00121:27:H3GGKBBXX:5:2111:25976:42460,J00121:27:H3GGKBBXX:5:2223:14083:8242,J00121:27:H3GGKBBXX:5:1228:19847:24103,J00121:27:H3GGKBBXX:5:1218:10653:24454,J00121:27:H3GGKBBXX:5:2218:3407:12603,J00121:27:H3GGKBBXX:5:1208:13281:22291,J00121:27:H3GGKBBXX:5:2228:20567:47014,J00121:27:H3GGKBBXX:5:1210:15219:14643,J00121:27:H3GGKBBXX:5:1220:20202:35725,J00121:27:H3GGKBBXX:5:2207:9130:29624,J00121:27:H3GGKBBXX:5:1126:12723:46258,J00121:27:H3GGKBBXX:5:1222:16386:16172,J00121:27:H3GGKBBXX:5:1116:25337:27109,J00121:27:H3GGKBBXX:5:1205:6208:5077,J00121:27:H3GGKBBXX:5:1110:23043:47260,J00121:27:H3GGKBBXX:5:2224:17827:28762,J00121:27:H3GGKBBXX:5:2204:8643:10036,J00121:27:H3GGKBBXX:5:1228:12763:8348,J00121:27:H3GGKBBXX:5:1128:24698:16964,J00121:27:H3GGKBBXX:5:1201:4594:1894,J00121:27:H3GGKBBXX:5:2111:22181:3635,J00121:27:H3GGKBBXX:5:1105:28341:37835,J00121:27:H3GGKBBXX:5:2206:4564:17456,J00121:27:H3GGKBBXX:5:2205:16650:36921,J00121:27:H3GGKBBXX:5:1118:13169:19214,J00121:27:H3GGKBBXX:5:1107:6370:35391;sequence=TATGGTTGCGTTATAGTTTAATAATTA;start=379825;subtype=IES;support_ref=0;support_variant=85;type=IES;
scaffold51_62_with_IES	MILORD	internal_eliminated_sequence	380649	380679	.	.	.	ID=MILORD.62.380649.380679;Name=MILORD.62.380649.380679;bounded_by_ta=TRUE;common_boundary=Both;end=380679;ies_id=IESPGM.PTET51.1.62.363988;ies_left_dist=0;ies_min_dist=0;ies_right_dist=0;junction_seq=atttattaaccaagaTAcaaaatgttcagatg;read_names=J00121:27:H3GGKBBXX:5:2215:26423:16366,J00121:27:H3GGKBBXX:5:1217:7050:29747,J00121:27:H3GGKBBXX:5:1123:13819:43550,J00121:27:H3GGKBBXX:5:2109:13869:10686,J00121:27:H3GGKBBXX:5:1113:22029:1332,J00121:27:H3GGKBBXX:5:1203:25824:30837,J00121:27:H3GGKBBXX:5:1217:7151:29923,J00121:27:H3GGKBBXX:5:1204:15168:40016,J00121:27:H3GGKBBXX:5:1219:19309:19830,J00121:27:H3GGKBBXX:5:1126:19492:15961,J00121:27:H3GGKBBXX:5:1120:6522:31998,J00121:27:H3GGKBBXX:5:1223:14326:37185,J00121:27:H3GGKBBXX:5:2211:31152:37783,J00121:27:H3GGKBBXX:5:2119:29701:16911,J00121:27:H3GGKBBXX:5:1226:24606:9104,J00121:27:H3GGKBBXX:5:2224:7060:33985,J00121:27:H3GGKBBXX:5:2115:21836:39541,J00121:27:H3GGKBBXX:5:1216:4026:27215,J00121:27:H3GGKBBXX:5:2102:18599:8717,J00121:27:H3GGKBBXX:5:2103:16812:44130,J00121:27:H3GGKBBXX:5:1116:14032:8260,J00121:27:H3GGKBBXX:5:2204:18335:39523,J00121:27:H3GGKBBXX:5:2224:3640:38609,J00121:27:H3GGKBBXX:5:1220:23013:32543,J00121:27:H3GGKBBXX:5:1222:27011:9543,J00121:27:H3GGKBBXX:5:2226:27620:13236,J00121:27:H3GGKBBXX:5:1203:25956:30855,J00121:27:H3GGKBBXX:5:2202:14763:18423,J00121:27:H3GGKBBXX:5:2225:24464:11319,J00121:27:H3GGKBBXX:5:2210:27925:28674,J00121:27:H3GGKBBXX:5:1209:4391:15293,J00121:27:H3GGKBBXX:5:2107:16965:40526,J00121:27:H3GGKBBXX:5:1101:24606:33088,J00121:27:H3GGKBBXX:5:2107:26321:9262,J00121:27:H3GGKBBXX:5:1112:23734:30380,J00121:27:H3GGKBBXX:5:2111:6532:25720,J00121:27:H3GGKBBXX:5:1204:7689:40174,J00121:27:H3GGKBBXX:5:1105:10937:4655,J00121:27:H3GGKBBXX:5:2217:13535:8277,J00121:27:H3GGKBBXX:5:1109:25712:34618,J00121:27:H3GGKBBXX:5:2220:19908:32859,J00121:27:H3GGKBBXX:5:1102:14641:48737,J00121:27:H3GGKBBXX:5:2219:26849:15451,J00121:27:H3GGKBBXX:5:2206:9749:7591,J00121:27:H3GGKBBXX:5:1110:24292:43409,J00121:27:H3GGKBBXX:5:2203:27813:6923,J00121:27:H3GGKBBXX:5:2217:13301:14449,J00121:27:H3GGKBBXX:5:2120:11962:11108,J00121:27:H3GGKBBXX:5:1209:16254:44605,J00121:27:H3GGKBBXX:5:2111:14519:16665,J00121:27:H3GGKBBXX:5:1107:21257:23593,J00121:27:H3GGKBBXX:5:1215:21237:22362,J00121:27:H3GGKBBXX:5:2123:19116:26177,J00121:27:H3GGKBBXX:5:1123:12631:28622,J00121:27:H3GGKBBXX:5:2211:28767:47471,J00121:27:H3GGKBBXX:5:2217:6553:46750,J00121:27:H3GGKBBXX:5:2121:27326:36429,J00121:27:H3GGKBBXX:5:1217:23358:25158,J00121:27:H3GGKBBXX:5:1108:20557:29940,J00121:27:H3GGKBBXX:5:1120:25449:31839;sequence=TATAATTACTATTAATTCAATAATTTATCCA;start=380649;subtype=IES;support_ref=6;support_variant=60;type=IES;
scaffold51_62_with_IES	MILORD	internal_eliminated_sequence	381168	381193	.	.	.	ID=MILORD.62.381168.381193;Name=MILORD.62.381168.381193;bounded_by_ta=TRUE;common_boundary=Both;end=381193;ies_id=IESPGM.PTET51.1.62.364476;ies_left_dist=0;ies_min_dist=0;ies_right_dist=0;junction_seq=aaatatcgtcgtgtgTAcatacaaaccaagtt;read_names=J00121:27:H3GGKBBXX:5:1109:15879:9069,J00121:27:H3GGKBBXX:5:2111:21998:22590;sequence=TAAATGAAGAACAATTCATTGGATTA;start=381168;subtype=IES;support_ref=3;support_variant=2;type=IES;
scaffold51_62_with_IES	MILORD	internal_eliminated_sequence	381218	381243	.	.	.	ID=MILORD.62.381218.381243;Name=MILORD.62.381218.381243;bounded_by_ta=TRUE;common_boundary=Both;end=381243;ies_id=IESPGM.PTET51.1.62.364500;ies_left_dist=0;ies_min_dist=0;ies_right_dist=0;junction_seq=accaagttagagtgtTAcaatgattaaaaaga;read_names=J00121:27:H3GGKBBXX:5:1213:2950:20392,J00121:27:H3GGKBBXX:5:1227:23774:29677;sequence=TATGGATGAGATCCAAATATCAACAA;start=381218;subtype=IES;support_ref=1;support_variant=2;type=IES;
scaffold51_62_with_IES	MILORD	internal_eliminated_sequence	381464	381493	.	.	.	ID=MILORD.62.381464.381493;Name=MILORD.62.381464.381493;bounded_by_ta=TRUE;common_boundary=None;end=381493;ies_id=IESPGM.PTET51.1.62.364500;ies_left_dist=-246;ies_min_dist=246;ies_right_dist=-250;junction_seq=ataaatagcgaactcTAtaattattgaataat;read_names=J00121:27:H3GGKBBXX:5:2206:9161:22151,J00121:27:H3GGKBBXX:5:1224:6309:47841,J00121:27:H3GGKBBXX:5:1213:12905:24911,J00121:27:H3GGKBBXX:5:1202:16011:28885,J00121:27:H3GGKBBXX:5:1202:10135:15961,J00121:27:H3GGKBBXX:5:2207:15615:21061,J00121:27:H3GGKBBXX:5:1112:2767:10335,J00121:27:H3GGKBBXX:5:1202:9902:15733;sequence=TATTATCTGGTTTAAGATAATTCTTACGCG;start=381464;subtype=MAC;support_ref=333;support_variant=8;type=CRYPTIC;
scaffold51_62_with_IES	MILORD	internal_eliminated_sequence	383542	383568	.	.	.	ID=MILORD.62.383542.383568;Name=MILORD.62.383542.383568;bounded_by_ta=TRUE;common_boundary=Both;end=383568;ies_id=IESPGM.PTET51.1.62.366798;ies_left_dist=0;ies_min_dist=0;ies_right_dist=0;junction_seq=aaatgaatgacttgtTAaagtcagaaatcaat;read_names=J00121:27:H3GGKBBXX:5:2101:19583:39119,J00121:27:H3GGKBBXX:5:2225:10622:26758,J00121:27:H3GGKBBXX:5:2118:25378:1332,J00121:27:H3GGKBBXX:5:1221:19857:15363,J00121:27:H3GGKBBXX:5:2219:1854:9420,J00121:27:H3GGKBBXX:5:1224:17624:9069,J00121:27:H3GGKBBXX:5:2206:28229:18124,J00121:27:H3GGKBBXX:5:2213:21958:39717,J00121:27:H3GGKBBXX:5:1105:29559:49019,J00121:27:H3GGKBBXX:5:1123:4503:22837,J00121:27:H3GGKBBXX:5:2219:5355:7363,J00121:27:H3GGKBBXX:5:2221:8065:10335,J00121:27:H3GGKBBXX:5:1214:23236:40772,J00121:27:H3GGKBBXX:5:1122:25378:8787,J00121:27:H3GGKBBXX:5:1226:28493:47137,J00121:27:H3GGKBBXX:5:1106:21582:19126,J00121:27:H3GGKBBXX:5:2118:15432:29325,J00121:27:H3GGKBBXX:5:2119:7243:4163,J00121:27:H3GGKBBXX:5:1121:29599:34670,J00121:27:H3GGKBBXX:5:2209:24302:24507,J00121:27:H3GGKBBXX:5:1117:15788:12146,J00121:27:H3GGKBBXX:5:1220:14489:38697,J00121:27:H3GGKBBXX:5:2228:21288:40420,J00121:27:H3GGKBBXX:5:2226:28818:31488,J00121:27:H3GGKBBXX:5:2224:19674:13007,J00121:27:H3GGKBBXX:5:1103:19867:22837,J00121:27:H3GGKBBXX:5:1226:9506:14379,J00121:27:H3GGKBBXX:5:2204:10916:18933,J00121:27:H3GGKBBXX:5:2107:28463:27637,J00121:27:H3GGKBBXX:5:1204:26159:10739,J00121:27:H3GGKBBXX:5:2115:30919:13781,J00121:27:H3GGKBBXX:5:2117:5244:28411,J00121:27:H3GGKBBXX:5:2123:16904:4655,J00121:27:H3GGKBBXX:5:1127:15351:24929,J00121:27:H3GGKBBXX:5:1118:25256:43708,J00121:27:H3GGKBBXX:5:2209:11525:19390,J00121:27:H3GGKBBXX:5:1116:28310:40526,J00121:27:H3GGKBBXX:5:2118:15442:26881,J00121:27:H3GGKBBXX:5:1122:11109:10686,J00121:27:H3GGKBBXX:5:1222:17289:28498,J00121:27:H3GGKBBXX:5:1113:3051:15293,J00121:27:H3GGKBBXX:5:1216:9759:37044,J00121:27:H3GGKBBXX:5:1120:4452:15785,J00121:27:H3GGKBBXX:5:1220:4949:41686,J00121:27:H3GGKBBXX:5:2214:5101:8049,J00121:27:H3GGKBBXX:5:1221:7984:33580,J00121:27:H3GGKBBXX:5:2226:11028:12374;sequence=TACAGTGAGATTGCAAGAGATTGTCTA;start=383542;subtype=IES;support_ref=2;support_variant=47;type=IES;
scaffold51_62_with_IES	MILORD	internal_eliminated_sequence	388187	388215	.	.	.	ID=MILORD.62.388187.388215;Name=MILORD.62.388187.388215;bounded_by_ta=TRUE;common_boundary=Both;end=388215;ies_id=IESPGM.PTET51.1.62.371416;ies_left_dist=0;ies_min_dist=0;ies_right_dist=0;junction_seq=ctggtactacgcatgTAccttcttctgctgtg;read_names=J00121:27:H3GGKBBXX:5:1208:5041:22854,J00121:27:H3GGKBBXX:5:1209:26047:11319,J00121:27:H3GGKBBXX:5:2204:22952:19918,J00121:27:H3GGKBBXX:5:2101:24647:21166,J00121:27:H3GGKBBXX:5:2122:32674:29343,J00121:27:H3GGKBBXX:5:1227:11921:2633,J00121:27:H3GGKBBXX:5:1212:16934:39594,J00121:27:H3GGKBBXX:5:2216:10855:23681,J00121:27:H3GGKBBXX:5:1202:15047:24612,J00121:27:H3GGKBBXX:5:2119:27945:42143,J00121:27:H3GGKBBXX:5:2115:17969:24050,J00121:27:H3GGKBBXX:5:2224:22171:10510,J00121:27:H3GGKBBXX:5:1116:15026:22713,J00121:27:H3GGKBBXX:5:1211:14428:43972,J00121:27:H3GGKBBXX:5:1119:13748:43427,J00121:27:H3GGKBBXX:5:1106:7243:17315,J00121:27:H3GGKBBXX:5:2209:14499:20779,J00121:27:H3GGKBBXX:5:1227:18578:13957,J00121:27:H3GGKBBXX:5:2222:22901:24120,J00121:27:H3GGKBBXX:5:1223:3620:27109,J00121:27:H3GGKBBXX:5:2219:25388:1279,J00121:27:H3GGKBBXX:5:1216:11779:13218,J00121:27:H3GGKBBXX:5:2128:20740:9895,J00121:27:H3GGKBBXX:5:2202:15950:8418,J00121:27:H3GGKBBXX:5:1121:14235:21694,J00121:27:H3GGKBBXX:5:2115:18913:48896,J00121:27:H3GGKBBXX:5:2111:7293:6818,J00121:27:H3GGKBBXX:5:2213:27915:2387,J00121:27:H3GGKBBXX:5:2111:15037:10211,J00121:27:H3GGKBBXX:5:2209:8897:30661,J00121:27:H3GGKBBXX:5:1208:22901:42653;sequence=TATAGTTTAGAAATTAACAAAAGTAACAA;start=388187;subtype=IES;support_ref=0;support_variant=31;type=IES;
scaffold51_62_with_IES	MILORD	internal_eliminated_sequence	388308	388412	.	.	.	ID=MILORD.62.388308.388412;Name=MILORD.62.388308.388412;bounded_by_ta=TRUE;common_boundary=Both;end=388412;ies_id=IESPGM.PTET51.1.62.371508;ies_left_dist=0;ies_min_dist=0;ies_right_dist=0;junction_seq=atcattgggccttgtTAtttcaaatgtagcac;read_names=J00121:27:H3GGKBBXX:5:2208:19725:12990,J00121:27:H3GGKBBXX:5:2117:18690:23892,J00121:27:H3GGKBBXX:5:1117:29112:29044,J00121:27:H3GGKBBXX:5:2218:24312:21395,J00121:27:H3GGKBBXX:5:2124:16183:11882,J00121:27:H3GGKBBXX:5:1224:14458:7873,J00121:27:H3GGKBBXX:5:1126:28118:37871,J00121:27:H3GGKBBXX:5:2227:20232:42987,J00121:27:H3GGKBBXX:5:1217:10307:35462,J00121:27:H3GGKBBXX:5:2228:30482:22801,J00121:27:H3GGKBBXX:5:2210:5964:9860,J00121:27:H3GGKBBXX:5:2125:21085:44992,J00121:27:H3GGKBBXX:5:2207:4838:20814,J00121:27:H3GGKBBXX:5:2218:15493:17438,J00121:27:H3GGKBBXX:5:1109:10348:10809,J00121:27:H3GGKBBXX:5:2227:26220:29800,J00121:27:H3GGKBBXX:5:2113:1864:22661,J00121:27:H3GGKBBXX:5:2209:3782:3758,J00121:27:H3GGKBBXX:5:2224:24099:7416,J00121:27:H3GGKBBXX:5:2210:5944:9860,J00121:27:H3GGKBBXX:5:1105:19502:12779,J00121:27:H3GGKBBXX:5:2212:17959:18581,J00121:27:H3GGKBBXX:5:1220:3407:5394,J00121:27:H3GGKBBXX:5:1127:14316:28200,J00121:27:H3GGKBBXX:5:1202:31659:12075,J00121:27:H3GGKBBXX:5:1125:15250:39277;sequence=TATGGTAAAACAAATGTTCATTTTGTAAAATTCATCATATTTTAGAGTTTCAAAATTACTAAAAGTAAGTAGATTGAAATGCAAGGATTCATTAAAATTCAACTG;start=388308;subtype=IES;support_ref=0;support_variant=26;type=IES;
scaffold51_62_with_IES	MILORD	internal_eliminated_sequence	389896	389939	.	.	.	ID=MILORD.62.389896.389939;Name=MILORD.62.389896.389939;bounded_by_ta=TRUE;common_boundary=RIGHT;end=389939;ies_id=IESPGM.PTET51.1.62.373007;ies_left_dist=16;ies_min_dist=0;ies_right_dist=0;junction_seq=atactcattctaagaTAtttcacacatagtct;read_names=J00121:27:H3GGKBBXX:5:1122:6066:29835,J00121:27:H3GGKBBXX:5:2114:26189:19091,J00121:27:H3GGKBBXX:5:2209:8166:9350,J00121:27:H3GGKBBXX:5:2201:14580:34565,J00121:27:H3GGKBBXX:5:2228:15392:14730,J00121:27:H3GGKBBXX:5:1219:9475:8875,J00121:27:H3GGKBBXX:5:1117:22617:6150,J00121:27:H3GGKBBXX:5:2107:28828:42829,J00121:27:H3GGKBBXX:5:1125:27833:13957,J00121:27:H3GGKBBXX:5:2201:14478:34846,J00121:27:H3GGKBBXX:5:1203:24698:38803,J00121:27:H3GGKBBXX:5:2205:22516:13253,J00121:27:H3GGKBBXX:5:2118:31101:12374,J00121:27:H3GGKBBXX:5:1203:24809:38715,J00121:27:H3GGKBBXX:5:1101:24170:46258,J00121:27:H3GGKBBXX:5:1127:21714:19707,J00121:27:H3GGKBBXX:5:1124:28940:15135,J00121:27:H3GGKBBXX:5:2222:25743:33826,J00121:27:H3GGKBBXX:5:1115:24190:47102,J00121:27:H3GGKBBXX:5:2228:7009:17931;sequence=TAGAGGTAAACTAAAATATAACTCAAAACAATTCGAAGTGCCTA;start=389896;subtype=PARTIAL_EXTERNAL;support_ref=27;support_variant=20;type=ALTERNATIVE;
scaffold51_62_with_IES	MILORD	internal_eliminated_sequence	389902	389939	.	.	.	ID=MILORD.62.389902.389939;Name=MILORD.62.389902.389939;bounded_by_ta=TRUE;common_boundary=RIGHT;end=389939;ies_id=IESPGM.PTET51.1.62.373007;ies_left_dist=10;ies_min_dist=0;ies_right_dist=0;junction_seq=attctaagatagaggTAtttcacacatagtct;read_names=J00121:27:H3GGKBBXX:5:2116:6055:34565;sequence=TAAACTAAAATATAACTCAAAACAATTCGAAGTGCCTA;start=389902;subtype=PARTIAL_EXTERNAL;support_ref=7;support_variant=1;type=ALTERNATIVE;
scaffold51_62_with_IES	MILORD	internal_eliminated_sequence	389912	389939	.	.	.	ID=MILORD.62.389912.389939;Name=MILORD.62.389912.389939;bounded_by_ta=TRUE;common_boundary=Both;end=389939;ies_id=IESPGM.PTET51.1.62.373007;ies_left_dist=0;ies_min_dist=0;ies_right_dist=0;junction_seq=agaggtaaactaaaaTAtttcacacatagtct;read_names=J00121:27:H3GGKBBXX:5:1216:18842:46416,J00121:27:H3GGKBBXX:5:1119:8714:35936,J00121:27:H3GGKBBXX:5:1205:29173:26547,J00121:27:H3GGKBBXX:5:1210:6289:28534,J00121:27:H3GGKBBXX:5:1116:13798:15205,J00121:27:H3GGKBBXX:5:1112:14164:1806,J00121:27:H3GGKBBXX:5:1226:10338:10897,J00121:27:H3GGKBBXX:5:2120:5883:3213,J00121:27:H3GGKBBXX:5:1201:22851:25158,J00121:27:H3GGKBBXX:5:1111:27042:42618,J00121:27:H3GGKBBXX:5:2213:16122:42407,J00121:27:H3GGKBBXX:5:1216:4970:42495,J00121:27:H3GGKBBXX:5:2103:15280:7890,J00121:27:H3GGKBBXX:5:1110:4838:12304,J00121:27:H3GGKBBXX:5:2210:30736:40016,J00121:27:H3GGKBBXX:5:2122:22607:19882,J00121:27:H3GGKBBXX:5:2113:30421:7257,J00121:27:H3GGKBBXX:5:1222:6756:23681,J00121:27:H3GGKBBXX:5:1102:17574:18616,J00121:27:H3GGKBBXX:5:1202:28432:44781,J00121:27:H3GGKBBXX:5:1126:2503:12234,J00121:27:H3GGKBBXX:5:2202:16346:24261,J00121:27:H3GGKBBXX:5:2227:31487:7345,J00121:27:H3GGKBBXX:5:2211:6126:12321,J00121:27:H3GGKBBXX:5:2204:19613:35936,J00121:27:H3GGKBBXX:5:1126:3843:40754,J00121:27:H3GGKBBXX:5:1218:10287:37079,J00121:27:H3GGKBBXX:5:1113:27377:21078,J00121:27:H3GGKBBXX:5:1212:31010:22731,J00121:27:H3GGKBBXX:5:1214:24018:16348;sequence=TATAACTCAAAACAATTCGAAGTGCCTA;start=389912;subtype=IES;support_ref=9;support_variant=30;type=IES;
scaffold51_62_with_IES	MILORD	internal_eliminated_sequence	389962	389988	.	.	.	ID=MILORD.62.389962.389988;Name=MILORD.62.389962.389988;bounded_by_ta=TRUE;common_boundary=None;end=389988;ies_id=IESPGM.PTET51.1.62.373007;ies_left_dist=-50;ies_min_dist=49;ies_right_dist=-49;junction_seq=cacatagtcttattaTActttgttgagtatta;read_names=J00121:27:H3GGKBBXX:5:1124:15158:46188,J00121:27:H3GGKBBXX:5:1120:26332:48667;sequence=TATAATTAAAGTTGCATCAAATAAGTA;start=389962;subtype=MAC;support_ref=44;support_variant=2;type=CRYPTIC;
scaffold51_62_with_IES	MILORD	internal_eliminated_sequence	390607	390651	.	.	.	ID=MILORD.62.390607.390651;Name=MILORD.62.390607.390651;bounded_by_ta=TRUE;common_boundary=Both;end=390651;ies_id=IESPGM.PTET51.1.62.373674;ies_left_dist=0;ies_min_dist=0;ies_right_dist=0;junction_seq=gcaatatatctaaatTAtaagccatctattct;read_names=J00121:27:H3GGKBBXX:5:2218:28067:31382,J00121:27:H3GGKBBXX:5:1210:24728:18775,J00121:27:H3GGKBBXX:5:1218:20446:43427,J00121:27:H3GGKBBXX:5:2119:20730:24929,J00121:27:H3GGKBBXX:5:2216:29021:29976,J00121:27:H3GGKBBXX:5:1104:11261:25580,J00121:27:H3GGKBBXX:5:2214:11454:45291,J00121:27:H3GGKBBXX:5:1120:15605:26916,J00121:27:H3GGKBBXX:5:2226:7050:7380,J00121:27:H3GGKBBXX:5:1101:14925:5692,J00121:27:H3GGKBBXX:5:1123:16559:8453,J00121:27:H3GGKBBXX:5:2205:18893:15698,J00121:27:H3GGKBBXX:5:1115:5467:4567,J00121:27:H3GGKBBXX:5:2206:7923:13289,J00121:27:H3GGKBBXX:5:2104:15108:47682,J00121:27:H3GGKBBXX:5:1123:13362:23804,J00121:27:H3GGKBBXX:5:1125:23561:17350,J00121:27:H3GGKBBXX:5:1219:31467:14414,J00121:27:H3GGKBBXX:5:1213:25256:44201,J00121:27:H3GGKBBXX:5:1110:22475:5587,J00121:27:H3GGKBBXX:5:2213:9962:11477,J00121:27:H3GGKBBXX:5:1108:12784:5710,J00121:27:H3GGKBBXX:5:1203:9100:34741,J00121:27:H3GGKBBXX:5:2219:14225:15029,J00121:27:H3GGKBBXX:5:1117:9648:46416,J00121:27:H3GGKBBXX:5:1218:20161:30485,J00121:27:H3GGKBBXX:5:1220:16884:8242,J00121:27:H3GGKBBXX:5:1119:25540:45080,J00121:27:H3GGKBBXX:5:2206:23693:12656,J00121:27:H3GGKBBXX:5:2214:11464:45309,J00121:27:H3GGKBBXX:5:2226:5233:6835,J00121:27:H3GGKBBXX:5:1107:21582:5130,J00121:27:H3GGKBBXX:5:1111:11962:46029,J00121:27:H3GGKBBXX:5:2203:30898:13324,J00121:27:H3GGKBBXX:5:1125:13535:40455,J00121:27:H3GGKBBXX:5:2210:14001:44042,J00121:27:H3GGKBBXX:5:1107:15747:19249,J00121:27:H3GGKBBXX:5:1105:14681:35339,J00121:27:H3GGKBBXX:5:2116:6654:26810,J00121:27:H3GGKBBXX:5:2117:27387:6361,J00121:27:H3GGKBBXX:5:2109:8978:35936,J00121:27:H3GGKBBXX:5:2126:27062:20885,J00121:27:H3GGKBBXX:5:2216:27133:11513,J00121:27:H3GGKBBXX:5:1128:4919:36816,J00121:27:H3GGKBBXX:5:1227:28402:23452,J00121:27:H3GGKBBXX:5:1216:13585:24226,J00121:27:H3GGKBBXX:5:2222:11688:10000,J00121:27:H3GGKBBXX:5:2220:24657:39049,J00121:27:H3GGKBBXX:5:1213:17401:23979,J00121:27:H3GGKBBXX:5:2128:8105:22819,J00121:27:H3GGKBBXX:5:1226:12845:42706,J00121:27:H3GGKBBXX:5:1108:10561:37660,J00121:27:H3GGKBBXX:5:2105:27681:7926,J00121:27:H3GGKBBXX:5:1209:9506:15188,J00121:27:H3GGKBBXX:5:2225:21318:17051,J00121:27:H3GGKBBXX:5:2223:4533:11812,J00121:27:H3GGKBBXX:5:1105:17888:26230,J00121:27:H3GGKBBXX:5:2201:7243:29694;sequence=TATAGATAATTTATTAGATCTTAATTAACTCAGTGTCTTTATGTA;start=390607;subtype=IES;support_ref=15;support_variant=58;type=IES;
scaffold51_62_with_IES	MILORD	internal_eliminated_sequence	390796	391031	.	.	.	ID=MILORD.62.390796.391031;Name=MILORD.62.390796.391031;bounded_by_ta=TRUE;common_boundary=LEFT;end=391031;ies_id=IESPGM.PTET51.1.62.373818;ies_left_dist=0;ies_min_dist=0;ies_right_dist=29;junction_seq=ttatttatgcttaggTAcaaataacaagagtt;read_names=J00121:27:H3GGKBBXX:5:1121:22780:48983;sequence=TATTGTAAATGAAAAAAATATTGCGAAATTTTTCTTTTAGATTCTCCTTCATTTTTTATACTAAAAATAATTTAATACAATAGATTTATCATTTATTCATTAATATGAAGAACAAATATGAAGATAAAATAATAAACCATGTCTAATTAGCCAAATGCAGCTTAGCTTAAATGCTTAATTATTTAATTATTTGCATAAAACGGTGTAATAGGTTCATATTTTAATTAATTTAGCAA;start=390796;subtype=PARTIAL_INTERNAL;support_ref=0;support_variant=1;type=ALTERNATIVE;
scaffold51_62_with_IES	MILORD	internal_eliminated_sequence	390796	391060	.	.	.	ID=MILORD.62.390796.391060;Name=MILORD.62.390796.391060;bounded_by_ta=TRUE;common_boundary=Both;end=391060;ies_id=IESPGM.PTET51.1.62.373818;ies_left_dist=0;ies_min_dist=0;ies_right_dist=0;junction_seq=ttatttatgcttaggTAtttacaacacttttc;read_names=J00121:27:H3GGKBBXX:5:2101:27387:36464,J00121:27:H3GGKBBXX:5:1113:6664:24472,J00121:27:H3GGKBBXX:5:2118:27610:38574,J00121:27:H3GGKBBXX:5:2125:5619:33563,J00121:27:H3GGKBBXX:5:1120:27275:32261,J00121:27:H3GGKBBXX:5:2209:28534:11091,J00121:27:H3GGKBBXX:5:2110:11373:26547,J00121:27:H3GGKBBXX:5:2217:11475:28164,J00121:27:H3GGKBBXX:5:1109:6400:27918,J00121:27:H3GGKBBXX:5:1210:26768:28885,J00121:27:H3GGKBBXX:5:2214:19238:22344,J00121:27:H3GGKBBXX:5:2113:1753:37449,J00121:27:H3GGKBBXX:5:1211:18761:7345,J00121:27:H3GGKBBXX:5:1203:20151:40666,J00121:27:H3GGKBBXX:5:1227:14986:22784,J00121:27:H3GGKBBXX:5:1120:17574:46750,J00121:27:H3GGKBBXX:5:2222:28239:22713,J00121:27:H3GGKBBXX:5:2114:31142:31083,J00121:27:H3GGKBBXX:5:2116:30452:29290,J00121:27:H3GGKBBXX:5:2207:19329:28516,J00121:27:H3GGKBBXX:5:1202:14641:32842,J00121:27:H3GGKBBXX:5:2201:9029:1736,J00121:27:H3GGKBBXX:5:1215:13606:9385,J00121:27:H3GGKBBXX:5:2216:8694:2914,J00121:27:H3GGKBBXX:5:1227:11140:44218,J00121:27:H3GGKBBXX:5:1219:18964:37167,J00121:27:H3GGKBBXX:5:2111:8704:15909,J00121:27:H3GGKBBXX:5:2203:27884:43796,J00121:27:H3GGKBBXX:5:2110:24485:47471,J00121:27:H3GGKBBXX:5:2113:29295:12128,J00121:27:H3GGKBBXX:5:1113:21186:42284,J00121:27:H3GGKBBXX:5:2216:1864:19812,J00121:27:H3GGKBBXX:5:2104:23693:23311,J00121:27:H3GGKBBXX:5:1115:18852:34582,J00121:27:H3GGKBBXX:5:1224:17665:19337,J00121:27:H3GGKBBXX:5:1122:18396:17298,J00121:27:H3GGKBBXX:5:2221:23277:35110,J00121:27:H3GGKBBXX:5:1225:15371:39805,J00121:27:H3GGKBBXX:5:2206:16082:12515,J00121:27:H3GGKBBXX:5:2103:18294:40578,J00121:27:H3GGKBBXX:5:2207:10064:29870,J00121:27:H3GGKBBXX:5:1224:21927:17966,J00121:27:H3GGKBBXX:5:1127:22932:31628,J00121:27:H3GGKBBXX:5:1222:18111:38609,J00121:27:H3GGKBBXX:5:1207:8643:17808;sequence=TATTGTAAATGAAAAAAATATTGCGAAATTTTTCTTTTAGATTCTCCTTCATTTTTTATACTAAAAATAATTTAATACAATAGATTTATCATTTATTCATTAATATGAAGAACAAATATGAAGATAAAATAATAAACCATGTCTAATTAGCCAAATGCAGCTTAGCTTAAATGCTTAATTATTTAATTATTTGCATAAAACGGTGTAATAGGTTCATATTTTAATTAATTTAGCAATACAAATAACAAGAGTTGTGTTTTAGTTA;start=390796;subtype=IES;support_ref=0;support_variant=45;type=IES;
scaffold51_62_with_IES	MILORD	internal_eliminated_sequence	391457	391617	.	.	.	ID=MILORD.62.391457.391617;Name=MILORD.62.391457.391617;bounded_by_ta=TRUE;common_boundary=None;end=391617;ies_id=IESPGM.PTET51.1.62.374280;ies_left_dist=66;ies_min_dist=9;ies_right_dist=-9;junction_seq=atatgcttattcacaTAacaaatatatatatt;read_names=J00121:27:H3GGKBBXX:5:1205:9313:33738;sequence=TACATCAGATAATATAAAAAGAAAATATGTCAATCTCTAATACTAGTTTTTTGTTAAAATTAAGAATACAGTTGATATACTTTTAATTCGTTTTTCTTTTCTTAATTATTAATTCTTACTTGATTATCTTAAGAGTATTTCCTTTCGAAGTGTATTTATTG;start=391457;subtype=EXTERNAL;support_ref=58;support_variant=1;type=ALTERNATIVE;
scaffold51_62_with_IES	MILORD	internal_eliminated_sequence	391523	391608	.	.	.	ID=MILORD.62.391523.391608;Name=MILORD.62.391523.391608;bounded_by_ta=TRUE;common_boundary=Both;end=391608;ies_id=IESPGM.PTET51.1.62.374280;ies_left_dist=0;ies_min_dist=0;ies_right_dist=0;junction_seq=tgttaaaattaagaaTAtttattgtaacaaat;read_names=J00121:27:H3GGKBBXX:5:1114:26727:42671,J00121:27:H3GGKBBXX:5:1217:29741:45854,J00121:27:H3GGKBBXX:5:2226:28381:15996,J00121:27:H3GGKBBXX:5:2220:8440:48896,J00121:27:H3GGKBBXX:5:1109:23947:4233,J00121:27:H3GGKBBXX:5:1226:31274:2686,J00121:27:H3GGKBBXX:5:1118:10358:10792,J00121:27:H3GGKBBXX:5:2213:13159:27918,J00121:27:H3GGKBBXX:5:2227:8075:34196,J00121:27:H3GGKBBXX:5:1107:19553:31787,J00121:27:H3GGKBBXX:5:2111:11150:29888,J00121:27:H3GGKBBXX:5:2213:32025:40244,J00121:27:H3GGKBBXX:5:2213:6218:37519,J00121:27:H3GGKBBXX:5:1201:9090:27514,J00121:27:H3GGKBBXX:5:2201:26108:10299,J00121:27:H3GGKBBXX:5:1224:8166:17966,J00121:27:H3GGKBBXX:5:1105:26159:30468,J00121:27:H3GGKBBXX:5:2227:29731:5112,J00121:27:H3GGKBBXX:5:1109:11830:20691,J00121:27:H3GGKBBXX:5:1118:10267:10950,J00121:27:H3GGKBBXX:5:1120:15716:40649,J00121:27:H3GGKBBXX:5:2118:7760:47577,J00121:27:H3GGKBBXX:5:1122:19796:46451,J00121:27:H3GGKBBXX:5:1203:16995:9104,J00121:27:H3GGKBBXX:5:2206:8156:45097,J00121:27:H3GGKBBXX:5:2218:13626:29817,J00121:27:H3GGKBBXX:5:1112:24444:23593,J00121:27:H3GGKBBXX:5:1109:19796:25668,J00121:27:H3GGKBBXX:5:1220:25804:8857,J00121:27:H3GGKBBXX:5:1210:13027:47137,J00121:27:H3GGKBBXX:5:2103:21054:4004,J00121:27:H3GGKBBXX:5:2113:17817:48825,J00121:27:H3GGKBBXX:5:2224:4208:41036,J00121:27:H3GGKBBXX:5:2222:23419:17175,J00121:27:H3GGKBBXX:5:1108:4117:33070,J00121:27:H3GGKBBXX:5:2101:28889:28059,J00121:27:H3GGKBBXX:5:1103:24099:32068,J00121:27:H3GGKBBXX:5:1204:2747:34424,J00121:27:H3GGKBBXX:5:2216:23845:48544,J00121:27:H3GGKBBXX:5:2223:26514:16067,J00121:27:H3GGKBBXX:5:2103:31598:20375,J00121:27:H3GGKBBXX:5:1114:2899:29765,J00121:27:H3GGKBBXX:5:2117:10409:21571,J00121:27:H3GGKBBXX:5:2126:21887:43849,J00121:27:H3GGKBBXX:5:2109:20943:11688,J00121:27:H3GGKBBXX:5:1202:15006:4356,J00121:27:H3GGKBBXX:5:2216:15645:12040,J00121:27:H3GGKBBXX:5:1215:3721:35198,J00121:27:H3GGKBBXX:5:2107:26808:46293,J00121:27:H3GGKBBXX:5:2116:1651:2703,J00121:27:H3GGKBBXX:5:1211:7649:8559,J00121:27:H3GGKBBXX:5:2222:18010:18740,J00121:27:H3GGKBBXX:5:2228:2493:28885,J00121:27:H3GGKBBXX:5:2228:24129:17491,J00121:27:H3GGKBBXX:5:1126:14113:24085,J00121:27:H3GGKBBXX:5:2227:22698:40825,J00121:27:H3GGKBBXX:5:1126:12662:9930,J00121:27:H3GGKBBXX:5:1228:8521:46821,J00121:27:H3GGKBBXX:5:1103:6471:18019,J00121:27:H3GGKBBXX:5:2202:24556:5183,J00121:27:H3GGKBBXX:5:2213:13311:17139,J00121:27:H3GGKBBXX:5:2226:12997:36077,J00121:27:H3GGKBBXX:5:2203:14874:22696,J00121:27:H3GGKBBXX:5:1227:27641:27021,J00121:27:H3GGKBBXX:5:1207:27630:31224,J00121:27:H3GGKBBXX:5:1119:4117:29202,J00121:27:H3GGKBBXX:5:1225:11972:26635,J00121:27:H3GGKBBXX:5:2220:11322:44078,J00121:27:H3GGKBBXX:5:1211:6959:6871,J00121:27:H3GGKBBXX:5:2201:10115:27215,J00121:27:H3GGKBBXX:5:1123:9546:17790;sequence=TACAGTTGATATACTTTTAATTCGTTTTTCTTTTCTTAATTATTAATTCTTACTTGATTATCTTAAGAGTATTTCCTTTCGAAGTG;start=391523;subtype=IES;support_ref=4;support_variant=71;type=IES;
scaffold51_62_with_IES	MILORD	internal_eliminated_sequence	392729	392773	.	.	.	ID=MILORD.62.392729.392773;Name=MILORD.62.392729.392773;bounded_by_ta=TRUE;common_boundary=Both;end=392773;ies_id=IESPGM.PTET51.1.62.375400;ies_left_dist=0;ies_min_dist=0;ies_right_dist=0;junction_seq=tcaaagcgcttagatTActtaagtcactagat;read_names=J00121:27:H3GGKBBXX:5:1118:27570:34002,J00121:27:H3GGKBBXX:5:1208:15909:25017,J00121:27:H3GGKBBXX:5:1203:9242:41211,J00121:27:H3GGKBBXX:5:2120:11962:12972,J00121:27:H3GGKBBXX:5:2215:29274:22573,J00121:27:H3GGKBBXX:5:2208:18010:13851,J00121:27:H3GGKBBXX:5:1205:24809:46768,J00121:27:H3GGKBBXX:5:1206:18223:22379,J00121:27:H3GGKBBXX:5:2216:10713:44922,J00121:27:H3GGKBBXX:5:2103:17026:37607,J00121:27:H3GGKBBXX:5:1119:4300:23329,J00121:27:H3GGKBBXX:5:2120:12043:12937,J00121:27:H3GGKBBXX:5:1107:7151:24542,J00121:27:H3GGKBBXX:5:1123:14418:19513,J00121:27:H3GGKBBXX:5:1211:28392:42460,J00121:27:H3GGKBBXX:5:1221:27214:2123,J00121:27:H3GGKBBXX:5:1106:14367:22168,J00121:27:H3GGKBBXX:5:2109:23449:20111,J00121:27:H3GGKBBXX:5:2122:4736:48526,J00121:27:H3GGKBBXX:5:2209:10764:44060,J00121:27:H3GGKBBXX:5:2226:4726:18159,J00121:27:H3GGKBBXX:5:1214:26616:32209,J00121:27:H3GGKBBXX:5:2109:21491:29694,J00121:27:H3GGKBBXX:5:1128:27377:26635,J00121:27:H3GGKBBXX:5:1119:26606:9719,J00121:27:H3GGKBBXX:5:1214:11556:6220,J00121:27:H3GGKBBXX:5:1117:28412:3494,J00121:27:H3GGKBBXX:5:1208:25195:31118,J00121:27:H3GGKBBXX:5:2104:11485:27619,J00121:27:H3GGKBBXX:5:2207:8034:8981,J00121:27:H3GGKBBXX:5:1227:18984:3442,J00121:27:H3GGKBBXX:5:2223:27042:35409;sequence=TACTGCTAGATTCAAATAGATTTACTTTTATTTAAAAAGTAACCA;start=392729;subtype=IES;support_ref=9;support_variant=32;type=IES;
scaffold51_62_with_IES	MILORD	internal_eliminated_sequence	393309	393334	.	.	.	ID=MILORD.62.393309.393334;Name=MILORD.62.393309.393334;bounded_by_ta=TRUE;common_boundary=Both;end=393334;ies_id=IESPGM.PTET51.1.62.375935;ies_left_dist=0;ies_min_dist=0;ies_right_dist=0;junction_seq=ttctggttttttcatTAatattgcaattttat;read_names=J00121:27:H3GGKBBXX:5:1103:27143:42829,J00121:27:H3GGKBBXX:5:1102:21856:4338,J00121:27:H3GGKBBXX:5:2218:3539:2105,J00121:27:H3GGKBBXX:5:2209:10957:23821,J00121:27:H3GGKBBXX:5:1101:5010:26353,J00121:27:H3GGKBBXX:5:2120:28757:12497,J00121:27:H3GGKBBXX:5:1111:23815:46451,J00121:27:H3GGKBBXX:5:1112:10105:31839,J00121:27:H3GGKBBXX:5:1203:17634:30820,J00121:27:H3GGKBBXX:5:1201:5264:18107,J00121:27:H3GGKBBXX:5:1209:25672:7504,J00121:27:H3GGKBBXX:5:2228:11850:6976,J00121:27:H3GGKBBXX:5:2223:12814:45643,J00121:27:H3GGKBBXX:5:1214:16782:10739,J00121:27:H3GGKBBXX:5:2103:14763:45467,J00121:27:H3GGKBBXX:5:1121:26524:46223,J00121:27:H3GGKBBXX:5:2207:15199:35075,J00121:27:H3GGKBBXX:5:1109:8481:18863,J00121:27:H3GGKBBXX:5:1217:5416:30609,J00121:27:H3GGKBBXX:5:2102:2240:5587,J00121:27:H3GGKBBXX:5:2221:22242:21324,J00121:27:H3GGKBBXX:5:2205:20172:35567,J00121:27:H3GGKBBXX:5:1116:22465:19742,J00121:27:H3GGKBBXX:5:1112:10115:44693,J00121:27:H3GGKBBXX:5:2105:11708:4444,J00121:27:H3GGKBBXX:5:1215:14976:15873,J00121:27:H3GGKBBXX:5:1126:10977:11407,J00121:27:H3GGKBBXX:5:1225:22506:19566,J00121:27:H3GGKBBXX:5:1105:12053:39998,J00121:27:H3GGKBBXX:5:2226:24576:34793,J00121:27:H3GGKBBXX:5:2202:22648:23645,J00121:27:H3GGKBBXX:5:1119:19350:19302,J00121:27:H3GGKBBXX:5:1112:11556:29044,J00121:27:H3GGKBBXX:5:1119:13464:12620,J00121:27:H3GGKBBXX:5:2109:30634:21764,J00121:27:H3GGKBBXX:5:1210:23794:16981,J00121:27:H3GGKBBXX:5:1210:4777:39312,J00121:27:H3GGKBBXX:5:1125:29660:48632,J00121:27:H3GGKBBXX:5:1124:22445:12990,J00121:27:H3GGKBBXX:5:1105:11830:25439,J00121:27:H3GGKBBXX:5:2219:9029:39963,J00121:27:H3GGKBBXX:5:1125:20994:11565,J00121:27:H3GGKBBXX:5:2225:14692:25263,J00121:27:H3GGKBBXX:5:1105:4381:19671,J00121:27:H3GGKBBXX:5:2126:17086:8945,J00121:27:H3GGKBBXX:5:1106:8572:42231,J00121:27:H3GGKBBXX:5:2220:6400:47893,J00121:27:H3GGKBBXX:5:2118:14397:21061,J00121:27:H3GGKBBXX:5:1115:13646:43462,J00121:27:H3GGKBBXX:5:2206:14083:17808,J00121:27:H3GGKBBXX:5:1115:9861:33949,J00121:27:H3GGKBBXX:5:2203:5944:23645,J00121:27:H3GGKBBXX:5:1215:11485:47911;sequence=TATAATTAGATCCTAAGAATTTACTA;start=393309;subtype=IES;support_ref=6;support_variant=53;type=IES;
scaffold51_62_with_IES	MILORD	internal_eliminated_sequence	393625	393701	.	.	.	ID=MILORD.62.393625.393701;Name=MILORD.62.393625.393701;bounded_by_ta=TRUE;common_boundary=RIGHT;end=393701;ies_id=IESPGM.PTET51.1.62.376275;ies_left_dist=50;ies_min_dist=0;ies_right_dist=0;junction_seq=atatactcttgttatTActtcgaaattatcgc;read_names=J00121:27:H3GGKBBXX:5:1214:9648:3618;sequence=TATGGTTAATGTTATTCTGTTGGTTTATCAATTTTAATTTTTTTTTATGGTACTCTTAAATGTAATTGTAATGATTA;start=393625;subtype=PARTIAL_EXTERNAL;support_ref=57;support_variant=1;type=ALTERNATIVE;
scaffold51_62_with_IES	MILORD	internal_eliminated_sequence	393675	393701	.	.	.	ID=MILORD.62.393675.393701;Name=MILORD.62.393675.393701;bounded_by_ta=TRUE;common_boundary=Both;end=393701;ies_id=IESPGM.PTET51.1.62.376275;ies_left_dist=0;ies_min_dist=0;ies_right_dist=0;junction_seq=aatttttttttatggTActtcgaaattatcgc;read_names=J00121:27:H3GGKBBXX:5:2221:32045:34758,J00121:27:H3GGKBBXX:5:1218:23064:44412,J00121:27:H3GGKBBXX:5:2119:28726:46909,J00121:27:H3GGKBBXX:5:1213:7030:13570,J00121:27:H3GGKBBXX:5:1225:22698:6642,J00121:27:H3GGKBBXX:5:1111:22394:34917,J00121:27:H3GGKBBXX:5:1125:21816:2158,J00121:27:H3GGKBBXX:5:1107:10622:38679,J00121:27:H3GGKBBXX:5:1218:15818:32560,J00121:27:H3GGKBBXX:5:2210:26758:36394,J00121:27:H3GGKBBXX:5:2101:23561:42812,J00121:27:H3GGKBBXX:5:1220:13535:21360,J00121:27:H3GGKBBXX:5:1224:22029:20428,J00121:27:H3GGKBBXX:5:2220:11150:28446,J00121:27:H3GGKBBXX:5:2120:11708:26072,J00121:27:H3GGKBBXX:5:1128:15138:20797,J00121:27:H3GGKBBXX:5:1204:13565:12409,J00121:27:H3GGKBBXX:5:2119:28940:26810,J00121:27:H3GGKBBXX:5:2114:30939:21025,J00121:27:H3GGKBBXX:5:1115:8816:39348,J00121:27:H3GGKBBXX:5:2208:8359:32754,J00121:27:H3GGKBBXX:5:1127:20111:45942,J00121:27:H3GGKBBXX:5:2124:3224:44007,J00121:27:H3GGKBBXX:5:2220:25307:40948,J00121:27:H3GGKBBXX:5:2109:17868:8928,J00121:27:H3GGKBBXX:5:1206:8521:26248,J00121:27:H3GGKBBXX:5:1201:13971:8084,J00121:27:H3GGKBBXX:5:2104:9333:7890,J00121:27:H3GGKBBXX:5:1111:22749:17843,J00121:27:H3GGKBBXX:5:1101:11941:21553,J00121:27:H3GGKBBXX:5:2204:6725:12902,J00121:27:H3GGKBBXX:5:2102:25824:44658,J00121:27:H3GGKBBXX:5:1220:24393:6624,J00121:27:H3GGKBBXX:5:1228:9303:20463;sequence=TACTCTTAAATGTAATTGTAATGATTA;start=393675;subtype=IES;support_ref=15;support_variant=34;type=IES;
scaffold51_62_with_IES	MILORD	internal_eliminated_sequence	394233	394447	.	.	.	ID=MILORD.62.394233.394447;Name=MILORD.62.394233.394447;bounded_by_ta=TRUE;common_boundary=Both;end=394447;ies_id=IESPGM.PTET51.1.62.376806;ies_left_dist=0;ies_min_dist=0;ies_right_dist=0;junction_seq=atattaaattaatacTAtgagttgcgttctgg;read_names=J00121:27:H3GGKBBXX:5:2209:29274:39910,J00121:27:H3GGKBBXX:5:1201:23764:19988,J00121:27:H3GGKBBXX:5:2124:21673:41370,J00121:27:H3GGKBBXX:5:2215:17107:26670,J00121:27:H3GGKBBXX:5:1222:7364:40280,J00121:27:H3GGKBBXX:5:2224:27539:37044,J00121:27:H3GGKBBXX:5:1222:20131:18933,J00121:27:H3GGKBBXX:5:1207:18639:18212,J00121:27:H3GGKBBXX:5:1207:24302:42302,J00121:27:H3GGKBBXX:5:2119:9952:12269,J00121:27:H3GGKBBXX:5:2122:20730:33334,J00121:27:H3GGKBBXX:5:1124:27214:45309,J00121:27:H3GGKBBXX:5:1121:4858:4848,J00121:27:H3GGKBBXX:5:1125:25723:28868,J00121:27:H3GGKBBXX:5:2110:8948:10282,J00121:27:H3GGKBBXX:5:1224:13464:42161,J00121:27:H3GGKBBXX:5:2122:4807:38662,J00121:27:H3GGKBBXX:5:2226:28940:19988,J00121:27:H3GGKBBXX:5:2103:21531:17210,J00121:27:H3GGKBBXX:5:2111:24525:12831,J00121:27:H3GGKBBXX:5:1109:18325:3846,J00121:27:H3GGKBBXX:5:1116:24413:48333,J00121:27:H3GGKBBXX:5:1207:18812:18581,J00121:27:H3GGKBBXX:5:2106:17066:46258,J00121:27:H3GGKBBXX:5:2201:14549:8805,J00121:27:H3GGKBBXX:5:2111:26707:19496,J00121:27:H3GGKBBXX:5:2228:23490:40121,J00121:27:H3GGKBBXX:5:2212:14590:16120,J00121:27:H3GGKBBXX:5:1112:9252:48192,J00121:27:H3GGKBBXX:5:1204:20293:38451,J00121:27:H3GGKBBXX:5:2215:8450:46135,J00121:27:H3GGKBBXX:5:2214:22364:29589,J00121:27:H3GGKBBXX:5:1120:24748:16911,J00121:27:H3GGKBBXX:5:1216:23663:26810,J00121:27:H3GGKBBXX:5:2113:21136:48104,J00121:27:H3GGKBBXX:5:1206:28655:17843,J00121:27:H3GGKBBXX:5:2206:11830:22661,J00121:27:H3GGKBBXX:5:1221:4107:26828,J00121:27:H3GGKBBXX:5:1206:20669:33475,J00121:27:H3GGKBBXX:5:1201:25834:40315,J00121:27:H3GGKBBXX:5:1210:7364:48263,J00121:27:H3GGKBBXX:5:2220:17127:38064,J00121:27:H3GGKBBXX:5:1226:22546:10036,J00121:27:H3GGKBBXX:5:2227:28381:38293,J00121:27:H3GGKBBXX:5:2104:20344:29958,J00121:27:H3GGKBBXX:5:2115:29254:45748,J00121:27:H3GGKBBXX:5:1109:3610:28041,J00121:27:H3GGKBBXX:5:1218:9171:20797,J00121:27:H3GGKBBXX:5:2223:31456:5780,J00121:27:H3GGKBBXX:5:1216:22871:15381,J00121:27:H3GGKBBXX:5:1205:7537:38257;sequence=TATAGTGTTTGTAATTAACACAATATATACTGAATTATTATATTTTTAATTATTTAAATTACTCATTTTATCTGTTTGAATAGTGGATCAAACTCATCAAAATTAAATTGATTTTAAATATACTATTCCATTTAATTTTATAAAATTATATTAAAACATCTTTGTCATATTAATTTCTATCTATCCTATATCCTTTTTATAATTGGCAAGTACTA;start=394233;subtype=IES;support_ref=4;support_variant=51;type=IES;
scaffold51_62_with_IES	MILORD	internal_eliminated_sequence	397825	397931	.	.	.	ID=MILORD.62.397825.397931;Name=MILORD.62.397825.397931;bounded_by_ta=TRUE;common_boundary=Both;end=397931;ies_id=IESPGM.PTET51.1.62.380183;ies_left_dist=0;ies_min_dist=0;ies_right_dist=0;junction_seq=ctgccaaggctttttTAcctaattctcttaaa;read_names=J00121:27:H3GGKBBXX:5:1215:22759:18458,J00121:27:H3GGKBBXX:5:1107:14905:3266,J00121:27:H3GGKBBXX:5:2101:4939:4919,J00121:27:H3GGKBBXX:5:1225:10713:40772,J00121:27:H3GGKBBXX:5:1203:10835:33774,J00121:27:H3GGKBBXX:5:1117:5396:7785,J00121:27:H3GGKBBXX:5:2106:20740:46504,J00121:27:H3GGKBBXX:5:1227:20101:2141,J00121:27:H3GGKBBXX:5:1227:27823:14326,J00121:27:H3GGKBBXX:5:2227:4482:48368,J00121:27:H3GGKBBXX:5:2213:22140:16190,J00121:27:H3GGKBBXX:5:1218:18345:16999,J00121:27:H3GGKBBXX:5:1107:10338:18775,J00121:27:H3GGKBBXX:5:1107:12895:17192,J00121:27:H3GGKBBXX:5:1113:6725:15574,J00121:27:H3GGKBBXX:5:1113:19360:45977,J00121:27:H3GGKBBXX:5:1227:21633:45062,J00121:27:H3GGKBBXX:5:2113:27133:46961,J00121:27:H3GGKBBXX:5:1102:24718:36657,J00121:27:H3GGKBBXX:5:1107:19228:4356,J00121:27:H3GGKBBXX:5:2106:27671:16102,J00121:27:H3GGKBBXX:5:2111:21430:21571,J00121:27:H3GGKBBXX:5:2120:25033:8295,J00121:27:H3GGKBBXX:5:1106:3143:42987,J00121:27:H3GGKBBXX:5:1227:27844:14256,J00121:27:H3GGKBBXX:5:1210:4290:5868,J00121:27:H3GGKBBXX:5:1214:13250:39119,J00121:27:H3GGKBBXX:5:2128:15950:24525,J00121:27:H3GGKBBXX:5:1202:9171:14854,J00121:27:H3GGKBBXX:5:1105:24170:19847,J00121:27:H3GGKBBXX:5:1115:20851:10932,J00121:27:H3GGKBBXX:5:2222:16620:20691,J00121:27:H3GGKBBXX:5:2208:3589:1525,J00121:27:H3GGKBBXX:5:2109:12185:26406,J00121:27:H3GGKBBXX:5:2216:5193:30222,J00121:27:H3GGKBBXX:5:2110:10612:23997,J00121:27:H3GGKBBXX:5:1120:15595:42548,J00121:27:H3GGKBBXX:5:1118:11951:16401,J00121:27:H3GGKBBXX:5:1127:30259:45027,J00121:27:H3GGKBBXX:5:2112:2544:31048,J00121:27:H3GGKBBXX:5:2118:10165:29096,J00121:27:H3GGKBBXX:5:1208:23845:23153,J00121:27:H3GGKBBXX:5:1116:16894:36569,J00121:27:H3GGKBBXX:5:2112:12418:44746,J00121:27:H3GGKBBXX:5:2116:20679:10176,J00121:27:H3GGKBBXX:5:1117:6593:44746,J00121:27:H3GGKBBXX:5:2217:14103:15170,J00121:27:H3GGKBBXX:5:1107:15635:32701,J00121:27:H3GGKBBXX:5:1227:12916:3477,J00121:27:H3GGKBBXX:5:2207:29883:25843,J00121:27:H3GGKBBXX:5:2217:25520:4743,J00121:27:H3GGKBBXX:5:1219:12428:7169,J00121:27:H3GGKBBXX:5:1126:10105:23575,J00121:27:H3GGKBBXX:5:1217:10115:40473,J00121:27:H3GGKBBXX:5:2106:23723:46750,J00121:27:H3GGKBBXX:5:2117:24129:1982,J00121:27:H3GGKBBXX:5:2227:20303:31505,J00121:27:H3GGKBBXX:5:2208:17746:14555,J00121:27:H3GGKBBXX:5:1113:19025:40227,J00121:27:H3GGKBBXX:5:2215:5741:37150,J00121:27:H3GGKBBXX:5:1107:9719:9578,J00121:27:H3GGKBBXX:5:2228:14834:36095,J00121:27:H3GGKBBXX:5:1203:25144:30222,J00121:27:H3GGKBBXX:5:2204:28940:35215,J00121:27:H3GGKBBXX:5:1118:21389:2334;sequence=TACAGATAGGAACCTCATTTTTTATAATTCACAAATTATTGTATTAGCTTCAATTTAATTAAATCTCAATGCAATCATTAAATAATAACAGAAAATCCAACTAACTG;start=397825;subtype=IES;support_ref=2;support_variant=65;type=IES;
scaffold51_62_with_IES	MILORD	internal_eliminated_sequence	398097	398145	.	.	.	ID=MILORD.62.398097.398145;Name=MILORD.62.398097.398145;bounded_by_ta=TRUE;common_boundary=None;end=398145;ies_id=IESPGM.PTET51.1.62.380183;ies_left_dist=-272;ies_min_dist=214;ies_right_dist=-214;junction_seq=tggttactaaaattgTActaaacatatgagag;read_names=J00121:27:H3GGKBBXX:5:1121:15503:46223,J00121:27:H3GGKBBXX:5:1120:25926:3829;sequence=TATAGCATCTTTGAATATATACTTATTTATTTAATTGATATCATATGTA;start=398097;subtype=MAC;support_ref=280;support_variant=2;type=CRYPTIC;
scaffold51_62_with_IES	MILORD	internal_eliminated_sequence	398765	398864	.	.	.	ID=MILORD.62.398765.398864;Name=MILORD.62.398765.398864;bounded_by_ta=TRUE;common_boundary=Both;end=398864;ies_id=IESPGM.PTET51.1.62.381016;ies_left_dist=0;ies_min_dist=0;ies_right_dist=0;junction_seq=aaaacatctttggaaTAaatctttctttgttt;read_names=J00121:27:H3GGKBBXX:5:1213:24667:43005,J00121:27:H3GGKBBXX:5:1102:5710:45115,J00121:27:H3GGKBBXX:5:1116:8359:48333,J00121:27:H3GGKBBXX:5:2101:17036:26476,J00121:27:H3GGKBBXX:5:1102:14803:18423,J00121:27:H3GGKBBXX:5:1127:22780:13886,J00121:27:H3GGKBBXX:5:2101:20456:12040,J00121:27:H3GGKBBXX:5:2212:22008:43462,J00121:27:H3GGKBBXX:5:2113:12885:38134,J00121:27:H3GGKBBXX:5:1228:25763:42970,J00121:27:H3GGKBBXX:5:1124:21288:26775,J00121:27:H3GGKBBXX:5:2213:11708:24173,J00121:27:H3GGKBBXX:5:1104:21856:22555;sequence=TATAGTTATTCTTTAATTAAGTATTTTATTACTAAAAGTTCTTATTATAAATATTTTATGATTTTGAATAATATCAAAAAAAAATAATATAAACCATCTA;start=398765;subtype=IES;support_ref=2;support_variant=13;type=IES;
scaffold51_62_with_IES	MILORD	internal_eliminated_sequence	399181	399207	.	.	.	ID=MILORD.62.399181.399207;Name=MILORD.62.399181.399207;bounded_by_ta=TRUE;common_boundary=None;end=399207;ies_id=IESPGM.PTET51.1.62.381016;ies_left_dist=-416;ies_min_dist=343;ies_right_dist=-343;junction_seq=aattggttcattctgTAtttaccatatggaaa;read_names=J00121:27:H3GGKBBXX:5:2106:18152:41880,J00121:27:H3GGKBBXX:5:2228:24830:44341,J00121:27:H3GGKBBXX:5:2104:28209:7398,J00121:27:H3GGKBBXX:5:1114:3985:33967,J00121:27:H3GGKBBXX:5:1203:14752:12603;sequence=TATTAATAGATTATAGATTCACATCTA;start=399181;subtype=MAC;support_ref=282;support_variant=5;type=CRYPTIC;
scaffold51_62_with_IES	MILORD	internal_eliminated_sequence	399352	399380	.	.	.	ID=MILORD.62.399352.399380;Name=MILORD.62.399352.399380;bounded_by_ta=TRUE;common_boundary=None;end=399380;ies_id=IESPGM.PTET51.1.62.381016;ies_left_dist=-587;ies_min_dist=516;ies_right_dist=-516;junction_seq=tcttagagttgtaggTAtatgttaggttatgg;read_names=J00121:27:H3GGKBBXX:5:1206:23886:33141;sequence=TATCGTCTCCTCCTCCATAACTCATACCA;start=399352;subtype=MAC;support_ref=95;support_variant=1;type=CRYPTIC;
scaffold51_62_with_IES	MILORD	internal_eliminated_sequence	405763	405839	.	.	.	ID=MILORD.62.405763.405839;Name=MILORD.62.405763.405839;bounded_by_ta=TRUE;common_boundary=Both;end=405839;ies_id=IESPGM.PTET51.1.62.387914;ies_left_dist=0;ies_min_dist=0;ies_right_dist=0;junction_seq=atctattagtgctgtTAtttgattaccttttg;read_names=J00121:27:H3GGKBBXX:5:1113:22627:26846,J00121:27:H3GGKBBXX:5:1215:10541:49054,J00121:27:H3GGKBBXX:5:1211:25621:11917,J00121:27:H3GGKBBXX:5:2212:17563:7591,J00121:27:H3GGKBBXX:5:2120:16823:14607,J00121:27:H3GGKBBXX:5:1117:24606:25105,J00121:27:H3GGKBBXX:5:2101:27042:22643,J00121:27:H3GGKBBXX:5:2119:14702:20181,J00121:27:H3GGKBBXX:5:1214:25053:34811,J00121:27:H3GGKBBXX:5:1104:13606:12620,J00121:27:H3GGKBBXX:5:2118:21247:21887,J00121:27:H3GGKBBXX:5:2223:10257:9666,J00121:27:H3GGKBBXX:5:2205:18984:24788,J00121:27:H3GGKBBXX:5:2103:19025:10827,J00121:27:H3GGKBBXX:5:1111:10115:41845,J00121:27:H3GGKBBXX:5:1125:27052:1068,J00121:27:H3GGKBBXX:5:2115:21816:28639,J00121:27:H3GGKBBXX:5:2203:22597:29888,J00121:27:H3GGKBBXX:5:1222:18254:5552,J00121:27:H3GGKBBXX:5:1108:16082:16454,J00121:27:H3GGKBBXX:5:2114:4076:41792,J00121:27:H3GGKBBXX:5:2115:17878:30187,J00121:27:H3GGKBBXX:5:1224:28686:21412,J00121:27:H3GGKBBXX:5:1205:15118:13799,J00121:27:H3GGKBBXX:5:1114:22617:39910,J00121:27:H3GGKBBXX:5:1222:21227:9789,J00121:27:H3GGKBBXX:5:1125:25104:22098,J00121:27:H3GGKBBXX:5:1217:22820:18880,J00121:27:H3GGKBBXX:5:1109:8400:24454,J00121:27:H3GGKBBXX:5:1207:4513:34706,J00121:27:H3GGKBBXX:5:1206:4350:14695,J00121:27:H3GGKBBXX:5:2115:22171:29255,J00121:27:H3GGKBBXX:5:1215:10500:49089,J00121:27:H3GGKBBXX:5:1219:4716:9104,J00121:27:H3GGKBBXX:5:1121:13332:44535,J00121:27:H3GGKBBXX:5:1208:17421:19513,J00121:27:H3GGKBBXX:5:2204:31467:23698,J00121:27:H3GGKBBXX:5:1110:28290:26986,J00121:27:H3GGKBBXX:5:1104:20720:25158,J00121:27:H3GGKBBXX:5:2228:3599:33545,J00121:27:H3GGKBBXX:5:2223:8055:41757,J00121:27:H3GGKBBXX:5:2210:17289:28393,J00121:27:H3GGKBBXX:5:2104:19025:41282,J00121:27:H3GGKBBXX:5:2205:30107:35550,J00121:27:H3GGKBBXX:5:1201:9678:23856,J00121:27:H3GGKBBXX:5:1106:21471:46328,J00121:27:H3GGKBBXX:5:2120:19999:21553,J00121:27:H3GGKBBXX:5:2124:18081:10774,J00121:27:H3GGKBBXX:5:1202:23865:30960,J00121:27:H3GGKBBXX:5:1123:19197:39154,J00121:27:H3GGKBBXX:5:1211:16792:20392,J00121:27:H3GGKBBXX:5:2226:18436:17438,J00121:27:H3GGKBBXX:5:2223:20912:5939,J00121:27:H3GGKBBXX:5:1102:28716:46680,J00121:27:H3GGKBBXX:5:2227:11992:27760,J00121:27:H3GGKBBXX:5:2110:28808:39629,J00121:27:H3GGKBBXX:5:2114:25327:45906,J00121:27:H3GGKBBXX:5:1203:14083:33985,J00121:27:H3GGKBBXX:5:1221:9800:12849,J00121:27:H3GGKBBXX:5:1107:11596:43884,J00121:27:H3GGKBBXX:5:1111:26068:38257,J00121:27:H3GGKBBXX:5:2126:15859:8717,J00121:27:H3GGKBBXX:5:1119:10013:5939,J00121:27:H3GGKBBXX:5:1206:6553:19425,J00121:27:H3GGKBBXX:5:2204:26403:40385;sequence=TACAATAAGTTGTCCATCAATTTGTGAATTTTATAATCTCTGAAATACTTAATAATAATTTTTCAATTATCTTTCTG;start=405763;subtype=IES;support_ref=0;support_variant=65;type=IES;
scaffold51_62_with_IES	MILORD	internal_eliminated_sequence	411072	411098	.	.	.	ID=MILORD.62.411072.411098;Name=MILORD.62.411072.411098;bounded_by_ta=TRUE;common_boundary=Both;end=411098;ies_id=IESPGM.PTET51.1.62.393146;ies_left_dist=0;ies_min_dist=0;ies_right_dist=0;junction_seq=aaggatggcaaacaaTActtgtatagttaatg;read_names=J00121:27:H3GGKBBXX:5:1111:20314:21078,J00121:27:H3GGKBBXX:5:1201:15848:17069,J00121:27:H3GGKBBXX:5:1105:27864:23048,J00121:27:H3GGKBBXX:5:1227:11140:35497,J00121:27:H3GGKBBXX:5:2225:22952:18687,J00121:27:H3GGKBBXX:5:1211:12073:30081,J00121:27:H3GGKBBXX:5:2205:11302:7996,J00121:27:H3GGKBBXX:5:1215:7720:41598,J00121:27:H3GGKBBXX:5:1204:8937:30696,J00121:27:H3GGKBBXX:5:2109:10703:38609,J00121:27:H3GGKBBXX:5:1217:23997:41880,J00121:27:H3GGKBBXX:5:1219:4787:22696,J00121:27:H3GGKBBXX:5:2205:2838:2756,J00121:27:H3GGKBBXX:5:1207:14174:27145,J00121:27:H3GGKBBXX:5:1203:19400:11794,J00121:27:H3GGKBBXX:5:2206:23186:36534,J00121:27:H3GGKBBXX:5:1123:22445:9754,J00121:27:H3GGKBBXX:5:2107:10287:37044,J00121:27:H3GGKBBXX:5:2209:14306:18687,J00121:27:H3GGKBBXX:5:2101:10348:23118,J00121:27:H3GGKBBXX:5:1205:15432:10018,J00121:27:H3GGKBBXX:5:2106:14316:14695,J00121:27:H3GGKBBXX:5:1206:22435:47331,J00121:27:H3GGKBBXX:5:1123:8389:7169,J00121:27:H3GGKBBXX:5:1117:17939:21465,J00121:27:H3GGKBBXX:5:2103:8562:26635,J00121:27:H3GGKBBXX:5:2217:11292:30063,J00121:27:H3GGKBBXX:5:2118:24018:22854,J00121:27:H3GGKBBXX:5:1103:8379:25228,J00121:27:H3GGKBBXX:5:1203:6441:8963,J00121:27:H3GGKBBXX:5:1103:17543:18845,J00121:27:H3GGKBBXX:5:2207:25449:37748,J00121:27:H3GGKBBXX:5:1109:13474:49107,J00121:27:H3GGKBBXX:5:1123:25844:30837,J00121:27:H3GGKBBXX:5:1215:25723:41458,J00121:27:H3GGKBBXX:5:2224:17421:16418,J00121:27:H3GGKBBXX:5:2113:29082:20762,J00121:27:H3GGKBBXX:5:1117:23805:33527,J00121:27:H3GGKBBXX:5:1124:6908:25562,J00121:27:H3GGKBBXX:5:2222:23876:30556,J00121:27:H3GGKBBXX:5:2119:6279:37449,J00121:27:H3GGKBBXX:5:1208:19837:26265,J00121:27:H3GGKBBXX:5:2223:9709:34389,J00121:27:H3GGKBBXX:5:1101:31172:9332,J00121:27:H3GGKBBXX:5:2212:22161:38697,J00121:27:H3GGKBBXX:5:2202:16244:21131,J00121:27:H3GGKBBXX:5:1223:4746:34231,J00121:27:H3GGKBBXX:5:1124:16549:35198,J00121:27:H3GGKBBXX:5:1213:26058:40455,J00121:27:H3GGKBBXX:5:2228:9942:19777,J00121:27:H3GGKBBXX:5:1203:1895:16313,J00121:27:H3GGKBBXX:5:1109:4696:18071,J00121:27:H3GGKBBXX:5:2201:27143:8541,J00121:27:H3GGKBBXX:5:2124:18538:23698,J00121:27:H3GGKBBXX:5:1224:10196:3512,J00121:27:H3GGKBBXX:5:1201:17685:13113,J00121:27:H3GGKBBXX:5:2213:1367:4075,J00121:27:H3GGKBBXX:5:2222:17685:8365,J00121:27:H3GGKBBXX:5:1209:3782:25210,J00121:27:H3GGKBBXX:5:2207:18761:29536,J00121:27:H3GGKBBXX:5:1228:18477:29606,J00121:27:H3GGKBBXX:5:2207:19573:28059,J00121:27:H3GGKBBXX:5:1127:20253:35110,J00121:27:H3GGKBBXX:5:2110:7537:28094,J00121:27:H3GGKBBXX:5:1214:30320:33985,J00121:27:H3GGKBBXX:5:2116:19644:20234,J00121:27:H3GGKBBXX:5:2204:5010:12603,J00121:27:H3GGKBBXX:5:1219:22039:30890,J00121:27:H3GGKBBXX:5:1101:18578:28551,J00121:27:H3GGKBBXX:5:2214:19360:42812,J00121:27:H3GGKBBXX:5:1208:7710:33211,J00121:27:H3GGKBBXX:5:1208:18314:36429;sequence=TATAGTGAATGACTAATGATTGAAGTG;start=411072;subtype=IES;support_ref=3;support_variant=72;type=IES;
scaffold51_62_with_IES	MILORD	internal_eliminated_sequence	411966	412046	.	.	.	ID=MILORD.62.411966.412046;Name=MILORD.62.411966.412046;bounded_by_ta=TRUE;common_boundary=Both;end=412046;ies_id=IESPGM.PTET51.1.62.394013;ies_left_dist=0;ies_min_dist=0;ies_right_dist=0;junction_seq=aattgcaggtgaagtTAtcaatactgaagtag;read_names=J00121:27:H3GGKBBXX:5:1227:13484:25668,J00121:27:H3GGKBBXX:5:2201:14905:45854,J00121:27:H3GGKBBXX:5:2221:20151:25298,J00121:27:H3GGKBBXX:5:1227:13291:24736,J00121:27:H3GGKBBXX:5:1110:20933:27567,J00121:27:H3GGKBBXX:5:2221:24637:47665,J00121:27:H3GGKBBXX:5:1211:27032:33527,J00121:27:H3GGKBBXX:5:2101:11688:34442,J00121:27:H3GGKBBXX:5:1120:29691:29343,J00121:27:H3GGKBBXX:5:2118:27346:45150,J00121:27:H3GGKBBXX:5:1113:12347:19302,J00121:27:H3GGKBBXX:5:2102:11190:15328,J00121:27:H3GGKBBXX:5:2126:25530:23997,J00121:27:H3GGKBBXX:5:1224:14225:24243,J00121:27:H3GGKBBXX:5:2120:5335:19214,J00121:27:H3GGKBBXX:5:1119:25662:6044,J00121:27:H3GGKBBXX:5:1212:12621:18265,J00121:27:H3GGKBBXX:5:1110:13738:37255,J00121:27:H3GGKBBXX:5:2227:22932:19918,J00121:27:H3GGKBBXX:5:1103:16447:5657,J00121:27:H3GGKBBXX:5:2220:3163:16858,J00121:27:H3GGKBBXX:5:1228:14925:34881,J00121:27:H3GGKBBXX:5:2112:21054:10546,J00121:27:H3GGKBBXX:5:2227:22384:35462,J00121:27:H3GGKBBXX:5:2105:2920:3811,J00121:27:H3GGKBBXX:5:2104:23581:48509,J00121:27:H3GGKBBXX:5:2218:22638:45502,J00121:27:H3GGKBBXX:5:1204:3772:9508,J00121:27:H3GGKBBXX:5:2213:12337:34371,J00121:27:H3GGKBBXX:5:1108:4452:23557,J00121:27:H3GGKBBXX:5:2212:19319:10633,J00121:27:H3GGKBBXX:5:2202:15980:45748,J00121:27:H3GGKBBXX:5:1116:15564:33000,J00121:27:H3GGKBBXX:5:1223:20354:32719,J00121:27:H3GGKBBXX:5:1225:7233:48421;sequence=TACAGTCATTTCATTTCTGATTTTTTGATTTTCATTTTATTATAATTAGGTATTAATAAATAGTAAACATTTGTGTAATTG;start=411966;subtype=IES;support_ref=2;support_variant=35;type=IES;
scaffold51_62_with_IES	MILORD	internal_eliminated_sequence	414001	414029	.	.	.	ID=MILORD.62.414001.414029;Name=MILORD.62.414001.414029;bounded_by_ta=TRUE;common_boundary=Both;end=414029;ies_id=IESPGM.PTET51.1.62.395967;ies_left_dist=0;ies_min_dist=0;ies_right_dist=0;junction_seq=caataaatatgaaggTAtctttcttggtttaa;read_names=J00121:27:H3GGKBBXX:5:1226:26839:21096,J00121:27:H3GGKBBXX:5:1201:25581:2211,J00121:27:H3GGKBBXX:5:1227:6674:15205,J00121:27:H3GGKBBXX:5:2117:4746:16964,J00121:27:H3GGKBBXX:5:1103:13778:16084,J00121:27:H3GGKBBXX:5:2126:27509:30204,J00121:27:H3GGKBBXX:5:2207:6309:45766,J00121:27:H3GGKBBXX:5:2119:13017:31259,J00121:27:H3GGKBBXX:5:2126:8958:34741,J00121:27:H3GGKBBXX:5:1108:15047:23206,J00121:27:H3GGKBBXX:5:1111:8410:9702,J00121:27:H3GGKBBXX:5:2214:21450:25228,J00121:27:H3GGKBBXX:5:1219:9739:2756,J00121:27:H3GGKBBXX:5:1212:13098:21764,J00121:27:H3GGKBBXX:5:1103:14955:10493,J00121:27:H3GGKBBXX:5:1120:24180:29606,J00121:27:H3GGKBBXX:5:2113:24109:48649,J00121:27:H3GGKBBXX:5:2117:20649:22116,J00121:27:H3GGKBBXX:5:1123:15564:14256,J00121:27:H3GGKBBXX:5:1126:9272:18546,J00121:27:H3GGKBBXX:5:1110:7831:45695,J00121:27:H3GGKBBXX:5:1121:6786:15469,J00121:27:H3GGKBBXX:5:1214:13271:18792,J00121:27:H3GGKBBXX:5:1107:12885:48790,J00121:27:H3GGKBBXX:5:2115:31213:39436,J00121:27:H3GGKBBXX:5:1122:28960:27514,J00121:27:H3GGKBBXX:5:2206:16559:37079,J00121:27:H3GGKBBXX:5:2128:12114:42319,J00121:27:H3GGKBBXX:5:2206:5254:28498,J00121:27:H3GGKBBXX:5:2109:13839:8805,J00121:27:H3GGKBBXX:5:2121:29772:10493,J00121:27:H3GGKBBXX:5:2109:10825:30696;sequence=TATAACTAATTCCAATTGCTATTTCATTG;start=414001;subtype=IES;support_ref=3;support_variant=32;type=IES;
scaffold51_62_with_IES	MILORD	internal_eliminated_sequence	415563	415608	.	.	.	ID=MILORD.62.415563.415608;Name=MILORD.62.415563.415608;bounded_by_ta=TRUE;common_boundary=Both;end=415608;ies_id=IESPGM.PTET51.1.62.397500;ies_left_dist=0;ies_min_dist=0;ies_right_dist=0;junction_seq=tatttatcgtacttgTAtgttattctgaaaac;read_names=J00121:27:H3GGKBBXX:5:2116:20517:16964,J00121:27:H3GGKBBXX:5:1201:12124:14977,J00121:27:H3GGKBBXX:5:2125:21186:4127,J00121:27:H3GGKBBXX:5:2215:15371:37484,J00121:27:H3GGKBBXX:5:1121:21268:40420,J00121:27:H3GGKBBXX:5:1105:8227:35761,J00121:27:H3GGKBBXX:5:1223:13250:7222,J00121:27:H3GGKBBXX:5:2123:24515:32930,J00121:27:H3GGKBBXX:5:2110:4584:4936,J00121:27:H3GGKBBXX:5:1225:7172:27567,J00121:27:H3GGKBBXX:5:2223:23896:31611,J00121:27:H3GGKBBXX:5:1115:2524:42442,J00121:27:H3GGKBBXX:5:2206:29711:4233,J00121:27:H3GGKBBXX:5:1111:30766:17843,J00121:27:H3GGKBBXX:5:2108:17655:27197,J00121:27:H3GGKBBXX:5:2121:6898:48438,J00121:27:H3GGKBBXX:5:1209:20912:40438,J00121:27:H3GGKBBXX:5:2104:32086:43937,J00121:27:H3GGKBBXX:5:2216:7283:3354,J00121:27:H3GGKBBXX:5:2227:24109:1244;sequence=TACAGTCATCATTCTTTATATCAAAATTAATTATAGTGATCCGTTG;start=415563;subtype=IES;support_ref=0;support_variant=20;type=IES;
scaffold51_62_with_IES	MILORD	internal_eliminated_sequence	416640	416667	.	.	.	ID=MILORD.62.416640.416667;Name=MILORD.62.416640.416667;bounded_by_ta=TRUE;common_boundary=Both;end=416667;ies_id=IESPGM.PTET51.1.62.398531;ies_left_dist=0;ies_min_dist=0;ies_right_dist=0;junction_seq=cttttgtaattttaaTAcagcaacctaattac;read_names=J00121:27:H3GGKBBXX:5:2217:14986:41809,J00121:27:H3GGKBBXX:5:2123:30553:5059,J00121:27:H3GGKBBXX:5:2210:12357:48333,J00121:27:H3GGKBBXX:5:1113:25855:30011,J00121:27:H3GGKBBXX:5:1104:30097:20445,J00121:27:H3GGKBBXX:5:2201:31233:32578,J00121:27:H3GGKBBXX:5:1104:9973:48280,J00121:27:H3GGKBBXX:5:2103:26991:13869,J00121:27:H3GGKBBXX:5:1115:14174:2422,J00121:27:H3GGKBBXX:5:1207:23571:2809,J00121:27:H3GGKBBXX:5:1223:24231:47348,J00121:27:H3GGKBBXX:5:2126:32004:26459,J00121:27:H3GGKBBXX:5:1115:12753:35233,J00121:27:H3GGKBBXX:5:2223:21420:23522,J00121:27:H3GGKBBXX:5:2125:8532:29782,J00121:27:H3GGKBBXX:5:1106:6644:35655,J00121:27:H3GGKBBXX:5:2209:14783:41247,J00121:27:H3GGKBBXX:5:2223:20161:33932,J00121:27:H3GGKBBXX:5:1206:9242:47506,J00121:27:H3GGKBBXX:5:1121:11201:38064,J00121:27:H3GGKBBXX:5:1223:23439:24454,J00121:27:H3GGKBBXX:5:1204:12418:9860,J00121:27:H3GGKBBXX:5:1206:2047:23434,J00121:27:H3GGKBBXX:5:2212:9130:47876,J00121:27:H3GGKBBXX:5:2104:12236:32965,J00121:27:H3GGKBBXX:5:1126:12256:11055,J00121:27:H3GGKBBXX:5:1215:8065:45115,J00121:27:H3GGKBBXX:5:2205:24079:8119,J00121:27:H3GGKBBXX:5:1112:26788:45906,J00121:27:H3GGKBBXX:5:1223:19766:43726,J00121:27:H3GGKBBXX:5:2121:27011:35532,J00121:27:H3GGKBBXX:5:1225:15808:18370,J00121:27:H3GGKBBXX:5:1212:13027:7996,J00121:27:H3GGKBBXX:5:1208:21014:41845,J00121:27:H3GGKBBXX:5:2122:16508:1437,J00121:27:H3GGKBBXX:5:1221:14590:29765;sequence=TATAAGGGAATTATTTTATTTATATCTA;start=416640;subtype=IES;support_ref=0;support_variant=36;type=IES;
scaffold51_62_with_IES	MILORD	internal_eliminated_sequence	419667	419866	.	.	.	ID=MILORD.62.419667.419866;Name=MILORD.62.419667.419866;bounded_by_ta=TRUE;common_boundary=Both;end=419866;ies_id=IESPGM.PTET51.1.62.401406;ies_left_dist=0;ies_min_dist=0;ies_right_dist=0;junction_seq=tatattgaatgcagaTAatattaattgaataa;read_names=J00121:27:H3GGKBBXX:5:2206:17553:37853,J00121:27:H3GGKBBXX:5:2124:18862:45115,J00121:27:H3GGKBBXX:5:1103:21491:26599,J00121:27:H3GGKBBXX:5:1228:18852:45484,J00121:27:H3GGKBBXX:5:2113:6644:33826,J00121:27:H3GGKBBXX:5:2110:19015:15979,J00121:27:H3GGKBBXX:5:1120:11992:26846,J00121:27:H3GGKBBXX:5:2209:13453:8137,J00121:27:H3GGKBBXX:5:1118:27732:35374,J00121:27:H3GGKBBXX:5:2209:25875:17139,J00121:27:H3GGKBBXX:5:2227:12083:1824,J00121:27:H3GGKBBXX:5:1104:8115:16471,J00121:27:H3GGKBBXX:5:1225:2412:1244,J00121:27:H3GGKBBXX:5:2228:23886:11513,J00121:27:H3GGKBBXX:5:2216:18619:42513,J00121:27:H3GGKBBXX:5:2227:10927:30450,J00121:27:H3GGKBBXX:5:1123:22485:48649,J00121:27:H3GGKBBXX:5:1123:9090:48649,J00121:27:H3GGKBBXX:5:1113:14793:25580,J00121:27:H3GGKBBXX:5:2102:18659:14871,J00121:27:H3GGKBBXX:5:2225:2970:8330,J00121:27:H3GGKBBXX:5:1213:12956:44412,J00121:27:H3GGKBBXX:5:1207:13311:39963;sequence=TACACTTAATATGTCTAAATATACTTATTAAAATTACAATTTTTATATGGTGAAAAATCAAAGTGCTTAGAATTTTTAATTTAGCCATTTAAATAGAAATTTAGATGAAATTCTAGTAATGATTGAAATCTACATACTTTCAACAATTATCAATATTAATCGAAAATATGAGAATACTAATAAATTTCTATATTTAACTG;start=419667;subtype=IES;support_ref=4;support_variant=23;type=IES;
scaffold51_62_with_IES	MILORD	internal_eliminated_sequence	420674	420717	.	.	.	ID=MILORD.62.420674.420717;Name=MILORD.62.420674.420717;bounded_by_ta=TRUE;common_boundary=Both;end=420717;ies_id=IESPGM.PTET51.1.62.402213;ies_left_dist=0;ies_min_dist=0;ies_right_dist=0;junction_seq=gtttttaagagggaaTAcaaatggtaaattac;read_names=J00121:27:H3GGKBBXX:5:1221:27214:17315,J00121:27:H3GGKBBXX:5:1113:5690:2914,J00121:27:H3GGKBBXX:5:2224:18304:11055,J00121:27:H3GGKBBXX:5:1103:29498:39066,J00121:27:H3GGKBBXX:5:2116:30502:16577,J00121:27:H3GGKBBXX:5:1210:20638:37888,J00121:27:H3GGKBBXX:5:2126:13606:46311,J00121:27:H3GGKBBXX:5:1106:22201:48720,J00121:27:H3GGKBBXX:5:2209:18274:3160,J00121:27:H3GGKBBXX:5:1221:18375:21975,J00121:27:H3GGKBBXX:5:1212:12784:41862,J00121:27:H3GGKBBXX:5:1219:22221:46750,J00121:27:H3GGKBBXX:5:1207:24616:15944,J00121:27:H3GGKBBXX:5:2101:6908:12304,J00121:27:H3GGKBBXX:5:1219:20111:24876,J00121:27:H3GGKBBXX:5:2116:19299:13588,J00121:27:H3GGKBBXX:5:1219:15067:41809,J00121:27:H3GGKBBXX:5:1123:7151:5376,J00121:27:H3GGKBBXX:5:2201:11840:22362,J00121:27:H3GGKBBXX:5:2221:13058:9139,J00121:27:H3GGKBBXX:5:1123:25317:33369,J00121:27:H3GGKBBXX:5:2220:6096:4848,J00121:27:H3GGKBBXX:5:1215:17360:8611,J00121:27:H3GGKBBXX:5:1202:3417:34776,J00121:27:H3GGKBBXX:5:1114:17360:4004,J00121:27:H3GGKBBXX:5:2213:3924:47295,J00121:27:H3GGKBBXX:5:2225:24911:30626,J00121:27:H3GGKBBXX:5:2104:8288:23874,J00121:27:H3GGKBBXX:5:2116:19451:1297,J00121:27:H3GGKBBXX:5:2207:23135:27408,J00121:27:H3GGKBBXX:5:1207:3528:29694,J00121:27:H3GGKBBXX:5:1114:21805:15891,J00121:27:H3GGKBBXX:5:1107:11028:8752,J00121:27:H3GGKBBXX:5:1120:4087:47155,J00121:27:H3GGKBBXX:5:1101:21633:18511,J00121:27:H3GGKBBXX:5:2207:25966:12023,J00121:27:H3GGKBBXX:5:1111:17472:3213,J00121:27:H3GGKBBXX:5:2114:10602:2281,J00121:27:H3GGKBBXX:5:2227:21349:45344,J00121:27:H3GGKBBXX:5:1103:15250:37800,J00121:27:H3GGKBBXX:5:1119:28168:25685,J00121:27:H3GGKBBXX:5:2226:15788:9543,J00121:27:H3GGKBBXX:5:2126:8866:14924,J00121:27:H3GGKBBXX:5:2124:14823:37167,J00121:27:H3GGKBBXX:5:2109:16133:24243,J00121:27:H3GGKBBXX:5:2209:15950:40420,J00121:27:H3GGKBBXX:5:2215:17056:2035,J00121:27:H3GGKBBXX:5:1104:24627:35796,J00121:27:H3GGKBBXX:5:2201:17675:40596,J00121:27:H3GGKBBXX:5:1206:4422:8453,J00121:27:H3GGKBBXX:5:1114:28716:28358,J00121:27:H3GGKBBXX:5:1206:9759:3987,J00121:27:H3GGKBBXX:5:2219:25256:37835,J00121:27:H3GGKBBXX:5:1211:12966:43796,J00121:27:H3GGKBBXX:5:2215:14813:33633,J00121:27:H3GGKBBXX:5:1104:9090:31628,J00121:27:H3GGKBBXX:5:2126:12499:41405,J00121:27:H3GGKBBXX:5:2118:29000:48685,J00121:27:H3GGKBBXX:5:2219:3407:45660,J00121:27:H3GGKBBXX:5:1101:27519:37537,J00121:27:H3GGKBBXX:5:2126:12966:41510;sequence=TACACTAAAAATAGATAAGATAATTCAAACATTAAAATTAATTA;start=420674;subtype=IES;support_ref=9;support_variant=61;type=IES;
scaffold51_62_with_IES	MILORD	internal_eliminated_sequence	421692	421719	.	.	.	ID=MILORD.62.421692.421719;Name=MILORD.62.421692.421719;bounded_by_ta=TRUE;common_boundary=Both;end=421719;ies_id=IESPGM.PTET51.1.62.403187;ies_left_dist=0;ies_min_dist=0;ies_right_dist=0;junction_seq=ataaattacgtagttTAcaaagaatatgtaga;read_names=J00121:27:H3GGKBBXX:5:2205:19634:22678,J00121:27:H3GGKBBXX:5:2111:10358:20920,J00121:27:H3GGKBBXX:5:1207:5020:21869,J00121:27:H3GGKBBXX:5:2110:27630:22924,J00121:27:H3GGKBBXX:5:2102:32146:9332,J00121:27:H3GGKBBXX:5:2227:13524:42302,J00121:27:H3GGKBBXX:5:2102:28239:9280,J00121:27:H3GGKBBXX:5:2208:17665:7310,J00121:27:H3GGKBBXX:5:2113:5568:20920,J00121:27:H3GGKBBXX:5:2201:27346:37765,J00121:27:H3GGKBBXX:5:2120:24038:14625,J00121:27:H3GGKBBXX:5:1123:14692:29202,J00121:27:H3GGKBBXX:5:1208:11901:2281,J00121:27:H3GGKBBXX:5:1204:31000:10862,J00121:27:H3GGKBBXX:5:1213:20192:13412,J00121:27:H3GGKBBXX:5:2120:30705:7222,J00121:27:H3GGKBBXX:5:2225:5903:35637,J00121:27:H3GGKBBXX:5:1128:16183:9772,J00121:27:H3GGKBBXX:5:2208:16579:8242,J00121:27:H3GGKBBXX:5:1107:29000:37677,J00121:27:H3GGKBBXX:5:1121:8846:19636,J00121:27:H3GGKBBXX:5:2215:25672:27268,J00121:27:H3GGKBBXX:5:2113:16853:8084,J00121:27:H3GGKBBXX:5:2125:16823:39682,J00121:27:H3GGKBBXX:5:1121:30310:35198,J00121:27:H3GGKBBXX:5:2103:9699:26986,J00121:27:H3GGKBBXX:5:2104:16924:26916,J00121:27:H3GGKBBXX:5:1205:14458:2809,J00121:27:H3GGKBBXX:5:2124:4970:34547,J00121:27:H3GGKBBXX:5:2228:23175:25861,J00121:27:H3GGKBBXX:5:2104:7852:43620,J00121:27:H3GGKBBXX:5:2110:7182:4971,J00121:27:H3GGKBBXX:5:1224:30025:9280,J00121:27:H3GGKBBXX:5:1122:21765:8752;sequence=TATAGTTTGAATTAAATGCATGCAGCTA;start=421692;subtype=IES;support_ref=0;support_variant=34;type=IES;
scaffold51_62_with_IES	MILORD	internal_eliminated_sequence	422771	422861	.	.	.	ID=MILORD.62.422771.422861;Name=MILORD.62.422771.422861;bounded_by_ta=TRUE;common_boundary=Both;end=422861;ies_id=IESPGM.PTET51.1.62.404238;ies_left_dist=0;ies_min_dist=0;ies_right_dist=0;junction_seq=cattattcactatgaTAtcaaaccataaaata;read_names=J00121:27:H3GGKBBXX:5:1222:21024:26248,J00121:27:H3GGKBBXX:5:2209:12337:28604,J00121:27:H3GGKBBXX:5:1213:26981:45150,J00121:27:H3GGKBBXX:5:1125:14326:25333,J00121:27:H3GGKBBXX:5:1120:16772:17051,J00121:27:H3GGKBBXX:5:1210:15990:41862,J00121:27:H3GGKBBXX:5:2222:5822:3143,J00121:27:H3GGKBBXX:5:2119:11403:28991,J00121:27:H3GGKBBXX:5:1217:16934:29360,J00121:27:H3GGKBBXX:5:1201:12885:14783,J00121:27:H3GGKBBXX:5:2120:28899:37326,J00121:27:H3GGKBBXX:5:1114:30198:20164,J00121:27:H3GGKBBXX:5:2107:13920:38803,J00121:27:H3GGKBBXX:5:2208:25185:31206,J00121:27:H3GGKBBXX:5:1208:24271:22872,J00121:27:H3GGKBBXX:5:2220:19167:5552,J00121:27:H3GGKBBXX:5:1127:7436:39207,J00121:27:H3GGKBBXX:5:2121:16812:42337,J00121:27:H3GGKBBXX:5:2205:27570:20111,J00121:27:H3GGKBBXX:5:1119:27235:15487,J00121:27:H3GGKBBXX:5:2206:3924:47014,J00121:27:H3GGKBBXX:5:2219:10155:15434,J00121:27:H3GGKBBXX:5:1227:21156:6747,J00121:27:H3GGKBBXX:5:1222:30198:10247,J00121:27:H3GGKBBXX:5:1207:19816:9315,J00121:27:H3GGKBBXX:5:2109:2920:2264,J00121:27:H3GGKBBXX:5:1111:13037:34213,J00121:27:H3GGKBBXX:5:2203:8258:34477,J00121:27:H3GGKBBXX:5:1202:10450:29905,J00121:27:H3GGKBBXX:5:1207:14803:19126,J00121:27:H3GGKBBXX:5:2207:21115:8611,J00121:27:H3GGKBBXX:5:2109:5386:46662,J00121:27:H3GGKBBXX:5:2208:4604:25755,J00121:27:H3GGKBBXX:5:1111:13007:33985,J00121:27:H3GGKBBXX:5:1224:21937:34266,J00121:27:H3GGKBBXX:5:2203:4219:43163,J00121:27:H3GGKBBXX:5:1117:17289:19249,J00121:27:H3GGKBBXX:5:2202:15980:7767,J00121:27:H3GGKBBXX:5:2221:11272:8400,J00121:27:H3GGKBBXX:5:2228:25225:17034,J00121:27:H3GGKBBXX:5:1216:4635:41247,J00121:27:H3GGKBBXX:5:1210:27610:14308,J00121:27:H3GGKBBXX:5:1202:11972:16084,J00121:27:H3GGKBBXX:5:2217:23947:47700,J00121:27:H3GGKBBXX:5:1203:14955:25755,J00121:27:H3GGKBBXX:5:1208:31720:42143,J00121:27:H3GGKBBXX:5:1216:7527:3600,J00121:27:H3GGKBBXX:5:1202:27438:30222,J00121:27:H3GGKBBXX:5:1124:4350:5798,J00121:27:H3GGKBBXX:5:2216:18558:39699,J00121:27:H3GGKBBXX:5:2206:3325:9684,J00121:27:H3GGKBBXX:5:2207:20496:10422,J00121:27:H3GGKBBXX:5:1118:21125:27795,J00121:27:H3GGKBBXX:5:1228:19126:18810,J00121:27:H3GGKBBXX:5:2224:18020:14221,J00121:27:H3GGKBBXX:5:1227:15716:10932;sequence=TACAATCATGTAAAATAATTATTTAATGTCTTATTTTATATAATTTATATATTAATTATAAAATTATTAGATAAATGTATTATCACAAGTG;start=422771;subtype=IES;support_ref=0;support_variant=56;type=IES;
scaffold51_62_with_IES	MILORD	internal_eliminated_sequence	423534	423560	.	.	.	ID=MILORD.62.423534.423560;Name=MILORD.62.423534.423560;bounded_by_ta=TRUE;common_boundary=Both;end=423560;ies_id=IESPGM.PTET51.1.62.404910;ies_left_dist=0;ies_min_dist=0;ies_right_dist=0;junction_seq=tgaaatatattttaaTAcattgtgatcgctta;read_names=J00121:27:H3GGKBBXX:5:1122:17756:5077,J00121:27:H3GGKBBXX:5:2209:25966:10229,J00121:27:H3GGKBBXX:5:1101:13981:35356,J00121:27:H3GGKBBXX:5:2209:17198:38152,J00121:27:H3GGKBBXX:5:1204:19299:4725,J00121:27:H3GGKBBXX:5:2205:22313:27672,J00121:27:H3GGKBBXX:5:1228:9283:47999,J00121:27:H3GGKBBXX:5:2108:14235:43955,J00121:27:H3GGKBBXX:5:2120:16640:10176,J00121:27:H3GGKBBXX:5:1103:25641:15996,J00121:27:H3GGKBBXX:5:1110:5609:42548,J00121:27:H3GGKBBXX:5:2113:8471:30978,J00121:27:H3GGKBBXX:5:2126:25733:42882,J00121:27:H3GGKBBXX:5:1225:10622:28024,J00121:27:H3GGKBBXX:5:1209:12571:42161,J00121:27:H3GGKBBXX:5:1213:22688:47454,J00121:27:H3GGKBBXX:5:2212:6218:24190,J00121:27:H3GGKBBXX:5:2215:14834:46997,J00121:27:H3GGKBBXX:5:1108:14631:43234,J00121:27:H3GGKBBXX:5:2109:22688:40948,J00121:27:H3GGKBBXX:5:2222:12571:30063,J00121:27:H3GGKBBXX:5:1106:8552:45396,J00121:27:H3GGKBBXX:5:2107:3894:46434,J00121:27:H3GGKBBXX:5:1128:18122:36763,J00121:27:H3GGKBBXX:5:1215:14468:4374,J00121:27:H3GGKBBXX:5:2228:16701:19355,J00121:27:H3GGKBBXX:5:2223:12286:1894,J00121:27:H3GGKBBXX:5:1213:14265:19812,J00121:27:H3GGKBBXX:5:1211:5457:43374,J00121:27:H3GGKBBXX:5:1117:6066:45695,J00121:27:H3GGKBBXX:5:2215:26677:46311,J00121:27:H3GGKBBXX:5:2210:10937:45906,J00121:27:H3GGKBBXX:5:2205:32491:31628,J00121:27:H3GGKBBXX:5:2226:20963:44746,J00121:27:H3GGKBBXX:5:1211:23865:47032,J00121:27:H3GGKBBXX:5:2111:21156:26969,J00121:27:H3GGKBBXX:5:1225:18923:23311,J00121:27:H3GGKBBXX:5:2117:29183:21957,J00121:27:H3GGKBBXX:5:1214:14945:13042,J00121:27:H3GGKBBXX:5:2212:8968:5991,J00121:27:H3GGKBBXX:5:2211:11444:14643,J00121:27:H3GGKBBXX:5:1119:18101:36728,J00121:27:H3GGKBBXX:5:1203:4584:42003,J00121:27:H3GGKBBXX:5:2209:14722:8857,J00121:27:H3GGKBBXX:5:2120:30594:11601,J00121:27:H3GGKBBXX:5:1224:14438:36253,J00121:27:H3GGKBBXX:5:1125:15138:3319,J00121:27:H3GGKBBXX:5:2220:17279:32279,J00121:27:H3GGKBBXX:5:1206:12510:23346,J00121:27:H3GGKBBXX:5:1216:28726:25773,J00121:27:H3GGKBBXX:5:1226:20862:15557,J00121:27:H3GGKBBXX:5:1203:9008:47208,J00121:27:H3GGKBBXX:5:2105:15848:2791,J00121:27:H3GGKBBXX:5:1120:29214:24296,J00121:27:H3GGKBBXX:5:1119:9688:24366;sequence=TATAATAAATTAAACACTATTTGGATA;start=423534;subtype=IES;support_ref=3;support_variant=55;type=IES;
scaffold51_62_with_IES	MILORD	internal_eliminated_sequence	425064	425110	.	.	.	ID=MILORD.62.425064.425110;Name=MILORD.62.425064.425110;bounded_by_ta=TRUE;common_boundary=Both;end=425110;ies_id=IESPGM.PTET51.1.62.406413;ies_left_dist=0;ies_min_dist=0;ies_right_dist=0;junction_seq=catacgtcaaagtgtTActcataggagtcatc;read_names=J00121:27:H3GGKBBXX:5:2228:22221:29624,J00121:27:H3GGKBBXX:5:2228:8542:46434,J00121:27:H3GGKBBXX:5:2115:6999:23083,J00121:27:H3GGKBBXX:5:2210:31294:18652,J00121:27:H3GGKBBXX:5:1114:24525:1930,J00121:27:H3GGKBBXX:5:1124:6035:13394,J00121:27:H3GGKBBXX:5:2117:32634:42354,J00121:27:H3GGKBBXX:5:2105:32329:31488,J00121:27:H3GGKBBXX:5:1225:25631:9825,J00121:27:H3GGKBBXX:5:1126:6583:33862,J00121:27:H3GGKBBXX:5:1117:4929:42601,J00121:27:H3GGKBBXX:5:2225:24505:23065,J00121:27:H3GGKBBXX:5:1105:21328:9614,J00121:27:H3GGKBBXX:5:2201:16670:29993,J00121:27:H3GGKBBXX:5:1214:14072:8295,J00121:27:H3GGKBBXX:5:1115:20567:4075,J00121:27:H3GGKBBXX:5:1211:25824:11741,J00121:27:H3GGKBBXX:5:1203:21694:34688,J00121:27:H3GGKBBXX:5:1109:19106:48737,J00121:27:H3GGKBBXX:5:2112:8400:37783,J00121:27:H3GGKBBXX:5:2203:20243:28973,J00121:27:H3GGKBBXX:5:1224:17462:1437,J00121:27:H3GGKBBXX:5:2211:6715:3143,J00121:27:H3GGKBBXX:5:2214:18903:38222,J00121:27:H3GGKBBXX:5:1121:15097:19144,J00121:27:H3GGKBBXX:5:2222:23703:30433,J00121:27:H3GGKBBXX:5:1108:25611:35497,J00121:27:H3GGKBBXX:5:1122:11383:44816,J00121:27:H3GGKBBXX:5:1107:25763:36675,J00121:27:H3GGKBBXX:5:2126:18243:23364,J00121:27:H3GGKBBXX:5:2207:15270:5306,J00121:27:H3GGKBBXX:5:1125:28818:41616,J00121:27:H3GGKBBXX:5:1110:2920:12673,J00121:27:H3GGKBBXX:5:1126:28452:6871,J00121:27:H3GGKBBXX:5:1120:14346:29202,J00121:27:H3GGKBBXX:5:2217:28716:12568,J00121:27:H3GGKBBXX:5:2207:12134:26353,J00121:27:H3GGKBBXX:5:2210:6918:26107,J00121:27:H3GGKBBXX:5:1109:19258:46821,J00121:27:H3GGKBBXX:5:1103:14702:33158,J00121:27:H3GGKBBXX:5:2108:14935:2299,J00121:27:H3GGKBBXX:5:1111:25550:33457,J00121:27:H3GGKBBXX:5:1217:6898:13939,J00121:27:H3GGKBBXX:5:2203:21653:8137,J00121:27:H3GGKBBXX:5:1122:10622:1824,J00121:27:H3GGKBBXX:5:1206:25073:5868,J00121:27:H3GGKBBXX:5:2213:23358:4409,J00121:27:H3GGKBBXX:5:2220:13179:26371,J00121:27:H3GGKBBXX:5:2212:4726:23329,J00121:27:H3GGKBBXX:5:2214:5386:5341;sequence=TATACTTGATTTCAAATCTATACTCATTAAACTAACTTAAATGATTG;start=425064;subtype=IES;support_ref=6;support_variant=50;type=IES;
scaffold51_62_with_IES	MILORD	internal_eliminated_sequence	425402	425430	.	.	.	ID=MILORD.62.425402.425430;Name=MILORD.62.425402.425430;bounded_by_ta=TRUE;common_boundary=Both;end=425430;ies_id=IESPGM.PTET51.1.62.406704;ies_left_dist=0;ies_min_dist=0;ies_right_dist=0;junction_seq=aaataattagtgtaaTAttgatcatattttca;read_names=J00121:27:H3GGKBBXX:5:2124:25104:48052,J00121:27:H3GGKBBXX:5:2217:15869:17632,J00121:27:H3GGKBBXX:5:2220:30066:46944,J00121:27:H3GGKBBXX:5:2116:26798:47225,J00121:27:H3GGKBBXX:5:1228:6421:32314,J00121:27:H3GGKBBXX:5:2123:6319:5446,J00121:27:H3GGKBBXX:5:1125:22587:2053,J00121:27:H3GGKBBXX:5:2221:25438:26617,J00121:27:H3GGKBBXX:5:2111:6461:11319,J00121:27:H3GGKBBXX:5:1222:26443:43761,J00121:27:H3GGKBBXX:5:2207:24018:11495,J00121:27:H3GGKBBXX:5:2205:6360:48456,J00121:27:H3GGKBBXX:5:1227:25428:47278,J00121:27:H3GGKBBXX:5:1220:22567:47102,J00121:27:H3GGKBBXX:5:2117:9283:26547,J00121:27:H3GGKBBXX:5:2120:28036:34987,J00121:27:H3GGKBBXX:5:1124:16934:28903,J00121:27:H3GGKBBXX:5:2221:15706:46821,J00121:27:H3GGKBBXX:5:1215:7963:24648,J00121:27:H3GGKBBXX:5:1106:29670:43058,J00121:27:H3GGKBBXX:5:2213:28798:43937,J00121:27:H3GGKBBXX:5:1107:3995:43656,J00121:27:H3GGKBBXX:5:1109:18122:42987,J00121:27:H3GGKBBXX:5:1119:18456:18493,J00121:27:H3GGKBBXX:5:2218:19218:26353,J00121:27:H3GGKBBXX:5:1116:14194:34002,J00121:27:H3GGKBBXX:5:1119:29924:1648,J00121:27:H3GGKBBXX:5:1211:14072:20146,J00121:27:H3GGKBBXX:5:2225:6076:8893,J00121:27:H3GGKBBXX:5:2215:20720:27549,J00121:27:H3GGKBBXX:5:1222:22851:4092,J00121:27:H3GGKBBXX:5:2216:8166:8822,J00121:27:H3GGKBBXX:5:1227:31223:13183,J00121:27:H3GGKBBXX:5:1221:13301:4356,J00121:27:H3GGKBBXX:5:2107:14326:27971,J00121:27:H3GGKBBXX:5:2218:20019:1683,J00121:27:H3GGKBBXX:5:2110:22790:39717,J00121:27:H3GGKBBXX:5:1211:22668:46082,J00121:27:H3GGKBBXX:5:2214:15645:7363;sequence=TATAGTAGTATTAATTCACATCTAATTTA;start=425402;subtype=IES;support_ref=3;support_variant=39;type=IES;
scaffold51_62_with_IES	MILORD	internal_eliminated_sequence	425402	425428	.	.	.	ID=MILORD.62.425402.425428;Name=MILORD.62.425402.425428;bounded_by_ta=TRUE;common_boundary=LEFT;end=425428;ies_id=IESPGM.PTET51.1.62.406704;ies_left_dist=0;ies_min_dist=0;ies_right_dist=2;junction_seq=aaataattagtgtaaTAtattgatcatatttt;read_names=J00121:27:H3GGKBBXX:5:2127:7720:27778,J00121:27:H3GGKBBXX:5:1102:6208:13482,J00121:27:H3GGKBBXX:5:1127:16173:7609,J00121:27:H3GGKBBXX:5:2207:18487:20164,J00121:27:H3GGKBBXX:5:2125:2463:33651;sequence=TATAGTAGTATTAATTCACATCTAATT;start=425402;subtype=PARTIAL_INTERNAL;support_ref=3;support_variant=5;type=ALTERNATIVE;
scaffold51_62_with_IES	MILORD	internal_eliminated_sequence	426663	426729	.	.	.	ID=MILORD.62.426663.426729;Name=MILORD.62.426663.426729;bounded_by_ta=TRUE;common_boundary=Both;end=426729;ies_id=IESPGM.PTET51.1.62.407936;ies_left_dist=0;ies_min_dist=0;ies_right_dist=0;junction_seq=taaattactctattgTAcaacaattattatgc;read_names=J00121:27:H3GGKBBXX:5:1105:6177:31048,J00121:27:H3GGKBBXX:5:2218:28219:20744,J00121:27:H3GGKBBXX:5:2120:10196:15504,J00121:27:H3GGKBBXX:5:2211:15442:45520,J00121:27:H3GGKBBXX:5:1202:5771:40614,J00121:27:H3GGKBBXX:5:1107:14357:19584,J00121:27:H3GGKBBXX:5:2119:15940:34881,J00121:27:H3GGKBBXX:5:2219:9719:18898,J00121:27:H3GGKBBXX:5:2113:18873:21887,J00121:27:H3GGKBBXX:5:1111:31761:32332,J00121:27:H3GGKBBXX:5:2208:11464:3143,J00121:27:H3GGKBBXX:5:2118:13819:45801,J00121:27:H3GGKBBXX:5:2226:24921:36270,J00121:27:H3GGKBBXX:5:2213:18994:35426,J00121:27:H3GGKBBXX:5:1204:9171:12919,J00121:27:H3GGKBBXX:5:1118:14062:41194,J00121:27:H3GGKBBXX:5:2122:19187:36956,J00121:27:H3GGKBBXX:5:1121:13910:14238,J00121:27:H3GGKBBXX:5:1220:13991:11776,J00121:27:H3GGKBBXX:5:1102:28381:2422,J00121:27:H3GGKBBXX:5:2205:12682:5218,J00121:27:H3GGKBBXX:5:2212:6116:4708,J00121:27:H3GGKBBXX:5:2212:5071:49071,J00121:27:H3GGKBBXX:5:1121:21937:41686,J00121:27:H3GGKBBXX:5:2118:19370:18951,J00121:27:H3GGKBBXX:5:1205:15595:43322,J00121:27:H3GGKBBXX:5:1204:9008:13904,J00121:27:H3GGKBBXX:5:2103:6948:24718,J00121:27:H3GGKBBXX:5:2104:4827:2334,J00121:27:H3GGKBBXX:5:2222:10419:29606,J00121:27:H3GGKBBXX:5:2109:26169:16981,J00121:27:H3GGKBBXX:5:1201:8511:7697,J00121:27:H3GGKBBXX:5:2117:7385:3319,J00121:27:H3GGKBBXX:5:1107:5233:23153,J00121:27:H3GGKBBXX:5:1209:17472:20269,J00121:27:H3GGKBBXX:5:1123:11140:14643,J00121:27:H3GGKBBXX:5:2225:23338:11407,J00121:27:H3GGKBBXX:5:2116:1661:25228,J00121:27:H3GGKBBXX:5:1213:4503:32156,J00121:27:H3GGKBBXX:5:1228:24708:32173,J00121:27:H3GGKBBXX:5:1210:4553:40192,J00121:27:H3GGKBBXX:5:2110:5426:23839,J00121:27:H3GGKBBXX:5:2226:16275:46750,J00121:27:H3GGKBBXX:5:1219:27864:17034,J00121:27:H3GGKBBXX:5:1209:24434:44007,J00121:27:H3GGKBBXX:5:1101:13677:9614,J00121:27:H3GGKBBXX:5:2213:16670:24507,J00121:27:H3GGKBBXX:5:2122:6542:32209,J00121:27:H3GGKBBXX:5:1104:17218:6536,J00121:27:H3GGKBBXX:5:1119:19898:26406,J00121:27:H3GGKBBXX:5:1201:15473:25140,J00121:27:H3GGKBBXX:5:2210:26007:38363,J00121:27:H3GGKBBXX:5:2218:17919:22555,J00121:27:H3GGKBBXX:5:2207:29234:6888;sequence=TATACCTAATTTATATTTTTATAAACTAATTCCATATATGTAAATCTTTACTAATTATTATCCACTA;start=426663;subtype=IES;support_ref=4;support_variant=54;type=IES;
scaffold51_62_with_IES	MILORD	internal_eliminated_sequence	426988	427036	.	.	.	ID=MILORD.62.426988.427036;Name=MILORD.62.426988.427036;bounded_by_ta=TRUE;common_boundary=Both;end=427036;ies_id=IESPGM.PTET51.1.62.408194;ies_left_dist=0;ies_min_dist=0;ies_right_dist=0;junction_seq=taggtgcttttgttgTAtcctcatgccaataa;read_names=J00121:27:H3GGKBBXX:5:1223:28189:44253,J00121:27:H3GGKBBXX:5:1224:17320:12937,J00121:27:H3GGKBBXX:5:2111:29082:42495,J00121:27:H3GGKBBXX:5:1223:4635:47260,J00121:27:H3GGKBBXX:5:2119:31121:15574,J00121:27:H3GGKBBXX:5:1116:21613:31593,J00121:27:H3GGKBBXX:5:1204:8389:37097,J00121:27:H3GGKBBXX:5:1203:13555:31066,J00121:27:H3GGKBBXX:5:1125:31253:1842,J00121:27:H3GGKBBXX:5:1125:17969:28762,J00121:27:H3GGKBBXX:5:2216:23054:44886,J00121:27:H3GGKBBXX:5:1102:2808:32138,J00121:27:H3GGKBBXX:5:2124:32268:28323,J00121:27:H3GGKBBXX:5:1117:5071:2193,J00121:27:H3GGKBBXX:5:1124:2544:20990,J00121:27:H3GGKBBXX:5:1228:7375:2914,J00121:27:H3GGKBBXX:5:2216:22221:27795,J00121:27:H3GGKBBXX:5:2124:2331:6906,J00121:27:H3GGKBBXX:5:2101:14752:34864,J00121:27:H3GGKBBXX:5:1112:27955:39664,J00121:27:H3GGKBBXX:5:1125:30716:17579,J00121:27:H3GGKBBXX:5:1112:3275:31294,J00121:27:H3GGKBBXX:5:2102:10247:30503,J00121:27:H3GGKBBXX:5:2226:9364:14590,J00121:27:H3GGKBBXX:5:1213:7354:3723,J00121:27:H3GGKBBXX:5:2226:24424:10370,J00121:27:H3GGKBBXX:5:2228:15534:4040,J00121:27:H3GGKBBXX:5:1115:27752:33369,J00121:27:H3GGKBBXX:5:2204:31984:33633,J00121:27:H3GGKBBXX:5:1216:12368:22713,J00121:27:H3GGKBBXX:5:1206:23997:44341,J00121:27:H3GGKBBXX:5:2121:19035:31242,J00121:27:H3GGKBBXX:5:2211:22414:13289,J00121:27:H3GGKBBXX:5:2223:16508:22819;sequence=TATAGTATTTTGGTGAAAAATAATTTATAATATTAATTGATTGTTGCTG;start=426988;subtype=IES;support_ref=0;support_variant=34;type=IES;
scaffold51_62_with_IES	MILORD	internal_eliminated_sequence	427229	427301	.	.	.	ID=MILORD.62.427229.427301;Name=MILORD.62.427229.427301;bounded_by_ta=TRUE;common_boundary=LEFT;end=427301;ies_id=IESPGM.PTET51.1.62.408386;ies_left_dist=0;ies_min_dist=0;ies_right_dist=-10;junction_seq=attccatatattcaaTAcaggaaacacaattg;read_names=J00121:27:H3GGKBBXX:5:2115:26129:19900,J00121:27:H3GGKBBXX:5:1106:21927:19443;sequence=TACAGTTGATATTTAAATTTATTTTGTGCTCTTAATAATCTCAAAATAATATTAAATTGAATGTATCTAGCTT;start=427229;subtype=PARTIAL_EXTERNAL;support_ref=2;support_variant=2;type=ALTERNATIVE;
scaffold51_62_with_IES	MILORD	internal_eliminated_sequence	427229	427291	.	.	.	ID=MILORD.62.427229.427291;Name=MILORD.62.427229.427291;bounded_by_ta=TRUE;common_boundary=Both;end=427291;ies_id=IESPGM.PTET51.1.62.408386;ies_left_dist=0;ies_min_dist=0;ies_right_dist=0;junction_seq=attccatatattcaaTAtctagctttacagga;read_names=J00121:27:H3GGKBBXX:5:2106:28178:40825,J00121:27:H3GGKBBXX:5:1117:11069:40473,J00121:27:H3GGKBBXX:5:1201:20983:19882,J00121:27:H3GGKBBXX:5:1104:1986:40350,J00121:27:H3GGKBBXX:5:1220:29812:16647,J00121:27:H3GGKBBXX:5:1202:2158:20814,J00121:27:H3GGKBBXX:5:2206:18040:31277,J00121:27:H3GGKBBXX:5:2228:6035:2809,J00121:27:H3GGKBBXX:5:1223:22567:8664,J00121:27:H3GGKBBXX:5:1115:29427:47841,J00121:27:H3GGKBBXX:5:1203:20060:10651,J00121:27:H3GGKBBXX:5:2109:31649:13394,J00121:27:H3GGKBBXX:5:2123:11312:22854,J00121:27:H3GGKBBXX:5:2115:24769:7169,J00121:27:H3GGKBBXX:5:1208:22546:4514,J00121:27:H3GGKBBXX:5:1211:26981:48667,J00121:27:H3GGKBBXX:5:2208:21115:45607,J00121:27:H3GGKBBXX:5:2112:15483:39893,J00121:27:H3GGKBBXX:5:2108:7699:2070,J00121:27:H3GGKBBXX:5:2227:12215:29905,J00121:27:H3GGKBBXX:5:1126:14387:21993,J00121:27:H3GGKBBXX:5:1111:21359:27320;sequence=TACAGTTGATATTTAAATTTATTTTGTGCTCTTAATAATCTCAAAATAATATTAAATTGAATG;start=427229;subtype=IES;support_ref=2;support_variant=22;type=IES;
scaffold51_62_with_IES	MILORD	internal_eliminated_sequence	427608	427675	.	.	.	ID=MILORD.62.427608.427675;Name=MILORD.62.427608.427675;bounded_by_ta=TRUE;common_boundary=Both;end=427675;ies_id=IESPGM.PTET51.1.62.408702;ies_left_dist=0;ies_min_dist=0;ies_right_dist=0;junction_seq=tgtacaaggtggaatTActataaatgaacaca;read_names=J00121:27:H3GGKBBXX:5:2125:22780:38926,J00121:27:H3GGKBBXX:5:1211:3671:8137,J00121:27:H3GGKBBXX:5:1218:6015:18669,J00121:27:H3GGKBBXX:5:1220:27915:41739,J00121:27:H3GGKBBXX:5:1115:16254:4303,J00121:27:H3GGKBBXX:5:2218:26940:25034,J00121:27:H3GGKBBXX:5:2124:15869:33352,J00121:27:H3GGKBBXX:5:1108:25956:48685,J00121:27:H3GGKBBXX:5:1122:6634:30081,J00121:27:H3GGKBBXX:5:2119:4939:17227,J00121:27:H3GGKBBXX:5:2101:21633:43796,J00121:27:H3GGKBBXX:5:1227:6837:18898,J00121:27:H3GGKBBXX:5:1210:15108:21377,J00121:27:H3GGKBBXX:5:2222:30431:2105,J00121:27:H3GGKBBXX:5:1121:15899:12867,J00121:27:H3GGKBBXX:5:2217:23389:27320,J00121:27:H3GGKBBXX:5:1227:27367:2316,J00121:27:H3GGKBBXX:5:2125:7304:43023,J00121:27:H3GGKBBXX:5:1120:17046:38978,J00121:27:H3GGKBBXX:5:2227:18436:32771,J00121:27:H3GGKBBXX:5:2205:10470:45344,J00121:27:H3GGKBBXX:5:1208:7912:23821,J00121:27:H3GGKBBXX:5:1220:11667:10000,J00121:27:H3GGKBBXX:5:2208:29335:9526,J00121:27:H3GGKBBXX:5:2223:18396:11108,J00121:27:H3GGKBBXX:5:1126:23368:23557,J00121:27:H3GGKBBXX:5:1203:7669:24419,J00121:27:H3GGKBBXX:5:2217:9628:8471,J00121:27:H3GGKBBXX:5:1218:15666:13552,J00121:27:H3GGKBBXX:5:2228:8166:9526;sequence=TACAGCAGGGATGATGAACTCTTAAATAAGTGTTAATATACACTTAATATTTCTATACTACTCAACCA;start=427608;subtype=IES;support_ref=2;support_variant=30;type=IES;
scaffold51_62_with_IES	MILORD	internal_eliminated_sequence	429975	430028	.	.	.	ID=MILORD.62.429975.430028;Name=MILORD.62.429975.430028;bounded_by_ta=TRUE;common_boundary=None;end=430028;ies_id=IESPGM.PTET51.1.62.408702;ies_left_dist=-2367;ies_min_dist=2353;ies_right_dist=-2353;junction_seq=ataaatgatgatgacTAatagaatatggatta;read_names=J00121:27:H3GGKBBXX:5:2221:27184:13640;sequence=TATAACTAAGATTAATAATAAAATTAAAATGTTGATGATTATAATTATGAGGAA;start=429975;subtype=MAC;support_ref=134;support_variant=1;type=CRYPTIC;
scaffold51_62_with_IES	MILORD	internal_eliminated_sequence	435724	435749	.	.	.	ID=MILORD.62.435724.435749;Name=MILORD.62.435724.435749;bounded_by_ta=TRUE;common_boundary=Both;end=435749;ies_id=IESPGM.PTET51.1.62.416750;ies_left_dist=0;ies_min_dist=0;ies_right_dist=0;junction_seq=tttacaatttaataaTAcaattatataagaat;read_names=J00121:27:H3GGKBBXX:5:2121:32177:11214,J00121:27:H3GGKBBXX:5:2120:19837:17720,J00121:27:H3GGKBBXX:5:2212:14306:27619,J00121:27:H3GGKBBXX:5:2215:21602:7591,J00121:27:H3GGKBBXX:5:2219:6157:45432,J00121:27:H3GGKBBXX:5:1209:11677:7169,J00121:27:H3GGKBBXX:5:1224:10155:46803,J00121:27:H3GGKBBXX:5:1205:11911:39049,J00121:27:H3GGKBBXX:5:1105:24444:36816,J00121:27:H3GGKBBXX:5:1207:20050:45379,J00121:27:H3GGKBBXX:5:2212:21217:32595,J00121:27:H3GGKBBXX:5:1222:23571:15363,J00121:27:H3GGKBBXX:5:2227:23226:8049,J00121:27:H3GGKBBXX:5:1210:7030:22889,J00121:27:H3GGKBBXX:5:2116:9039:15504,J00121:27:H3GGKBBXX:5:2124:24515:29729,J00121:27:H3GGKBBXX:5:1224:21308:1033;sequence=TATAATAGATATTTTGATTTTGATTA;start=435724;subtype=IES;support_ref=0;support_variant=17;type=IES;
scaffold51_62_with_IES	MILORD	internal_eliminated_sequence	435890	435991	.	.	.	ID=MILORD.62.435890.435991;Name=MILORD.62.435890.435991;bounded_by_ta=TRUE;common_boundary=LEFT;end=435991;ies_id=IESPGM.PTET51.1.62.416890;ies_left_dist=0;ies_min_dist=0;ies_right_dist=-15;junction_seq=ggatttcttttatgtTAatttcactaaaatag;read_names=J00121:27:H3GGKBBXX:5:2220:12865:6941,J00121:27:H3GGKBBXX:5:1105:19847:26564,J00121:27:H3GGKBBXX:5:2113:11140:20832;sequence=TAAGGTTGATCTGAAAACCTTTTATAATTTAAGGTTAATATCCTAAATTAATTCAAAATTGTGATAAAAATATCTTCACATTTCCGGTACCAAATTTATCTA;start=435890;subtype=PARTIAL_EXTERNAL;support_ref=0;support_variant=3;type=ALTERNATIVE;
scaffold51_62_with_IES	MILORD	internal_eliminated_sequence	435890	435976	.	.	.	ID=MILORD.62.435890.435976;Name=MILORD.62.435890.435976;bounded_by_ta=TRUE;common_boundary=Both;end=435976;ies_id=IESPGM.PTET51.1.62.416890;ies_left_dist=0;ies_min_dist=0;ies_right_dist=0;junction_seq=ggatttcttttatgtTAccaaatttatctata;read_names=J00121:27:H3GGKBBXX:5:2221:15625:6765,J00121:27:H3GGKBBXX:5:2222:16407:5974,J00121:27:H3GGKBBXX:5:1215:21065:30609,J00121:27:H3GGKBBXX:5:1207:4736:8682,J00121:27:H3GGKBBXX:5:1228:3853:10211,J00121:27:H3GGKBBXX:5:1228:10703:16559,J00121:27:H3GGKBBXX:5:1228:4614:20885,J00121:27:H3GGKBBXX:5:2109:26504:48157,J00121:27:H3GGKBBXX:5:2220:5000:8541,J00121:27:H3GGKBBXX:5:2226:14052:7029,J00121:27:H3GGKBBXX:5:1128:24505:46838,J00121:27:H3GGKBBXX:5:1213:8856:42864,J00121:27:H3GGKBBXX:5:2219:16681:27127,J00121:27:H3GGKBBXX:5:1107:2077:34037,J00121:27:H3GGKBBXX:5:1116:11261:40209,J00121:27:H3GGKBBXX:5:2228:17015:21975,J00121:27:H3GGKBBXX:5:1121:28250:7890,J00121:27:H3GGKBBXX:5:1209:3163:2193,J00121:27:H3GGKBBXX:5:1113:16264:43111,J00121:27:H3GGKBBXX:5:2116:22800:35057;sequence=TAAGGTTGATCTGAAAACCTTTTATAATTTAAGGTTAATATCCTAAATTAATTCAAAATTGTGATAAAAATATCTTCACATTTCCGG;start=435890;subtype=IES;support_ref=0;support_variant=20;type=IES;
scaffold51_62_with_IES	MILORD	internal_eliminated_sequence	436297	436344	.	.	.	ID=MILORD.62.436297.436344;Name=MILORD.62.436297.436344;bounded_by_ta=TRUE;common_boundary=Both;end=436344;ies_id=IESPGM.PTET51.1.62.417210;ies_left_dist=0;ies_min_dist=0;ies_right_dist=0;junction_seq=ataaagtagatctctTAgattcaattagtccc;read_names=J00121:27:H3GGKBBXX:5:2111:6218:25773,J00121:27:H3GGKBBXX:5:1209:13585:21483,J00121:27:H3GGKBBXX:5:1205:7912:36024,J00121:27:H3GGKBBXX:5:1203:4361:32578,J00121:27:H3GGKBBXX:5:2226:22445:12919,J00121:27:H3GGKBBXX:5:1223:13636:4338,J00121:27:H3GGKBBXX:5:1220:22008:40860,J00121:27:H3GGKBBXX:5:1209:20344:47788,J00121:27:H3GGKBBXX:5:2214:24515:36692,J00121:27:H3GGKBBXX:5:1221:20882:20058,J00121:27:H3GGKBBXX:5:2102:23744:30468,J00121:27:H3GGKBBXX:5:1112:9800:34371,J00121:27:H3GGKBBXX:5:1120:30411:9209,J00121:27:H3GGKBBXX:5:1105:11698:32806,J00121:27:H3GGKBBXX:5:2206:3752:45133,J00121:27:H3GGKBBXX:5:1214:26819:10792,J00121:27:H3GGKBBXX:5:1224:3336:39207,J00121:27:H3GGKBBXX:5:2226:22252:28657,J00121:27:H3GGKBBXX:5:1223:6076:22045,J00121:27:H3GGKBBXX:5:2224:23287:23628,J00121:27:H3GGKBBXX:5:1108:26859:5376,J00121:27:H3GGKBBXX:5:1115:21876:16436,J00121:27:H3GGKBBXX:5:1104:10094:44904,J00121:27:H3GGKBBXX:5:2117:13311:20551,J00121:27:H3GGKBBXX:5:2202:19451:2774,J00121:27:H3GGKBBXX:5:2106:15057:15346,J00121:27:H3GGKBBXX:5:2121:10724:44939,J00121:27:H3GGKBBXX:5:2121:27945:38627,J00121:27:H3GGKBBXX:5:1224:8775:22432,J00121:27:H3GGKBBXX:5:2219:21044:24911,J00121:27:H3GGKBBXX:5:1123:22871:4971,J00121:27:H3GGKBBXX:5:2217:25834:41405,J00121:27:H3GGKBBXX:5:1116:22688:3459,J00121:27:H3GGKBBXX:5:1120:24525:32736,J00121:27:H3GGKBBXX:5:1121:24342:13781,J00121:27:H3GGKBBXX:5:1208:12266:44763,J00121:27:H3GGKBBXX:5:2225:5061:2633,J00121:27:H3GGKBBXX:5:2216:12023:39523,J00121:27:H3GGKBBXX:5:2228:10287:22274,J00121:27:H3GGKBBXX:5:2120:30360:15557,J00121:27:H3GGKBBXX:5:2218:13880:16331,J00121:27:H3GGKBBXX:5:1201:12642:25087;sequence=TACAGTCGATAATATTCATAATTAATTTAGGAGACGATTAATTAAGTG;start=436297;subtype=IES;support_ref=2;support_variant=42;type=IES;
scaffold51_62_with_IES	MILORD	internal_eliminated_sequence	438555	438693	.	.	.	ID=MILORD.62.438555.438693;Name=MILORD.62.438555.438693;bounded_by_ta=TRUE;common_boundary=LEFT;end=438693;ies_id=IESPGM.PTET51.1.62.419420;ies_left_dist=0;ies_min_dist=0;ies_right_dist=-62;junction_seq=tgcaaataaacatgcTAttataatagacacct;read_names=J00121:27:H3GGKBBXX:5:1116:19563:17561;sequence=TACACTAGAAAATTCGTTAGTCAAATTATATCCTTATTAAATAATAGAATATAACCAAAAGTCTTTATAATTAATTATAATACTTAACAGAAAACAATACCATCTAATAAAACAAGCAAAAAGTACAATAGATTGAATA;start=438555;subtype=PARTIAL_EXTERNAL;support_ref=1;support_variant=1;type=ALTERNATIVE;
scaffold51_62_with_IES	MILORD	internal_eliminated_sequence	438555	438631	.	.	.	ID=MILORD.62.438555.438631;Name=MILORD.62.438555.438631;bounded_by_ta=TRUE;common_boundary=Both;end=438631;ies_id=IESPGM.PTET51.1.62.419420;ies_left_dist=0;ies_min_dist=0;ies_right_dist=0;junction_seq=tgcaaataaacatgcTAatacttaacagaaaa;read_names=J00121:27:H3GGKBBXX:5:1106:3173:30063,J00121:27:H3GGKBBXX:5:1124:28138:28868,J00121:27:H3GGKBBXX:5:2219:4919:37906,J00121:27:H3GGKBBXX:5:2109:24495:34125,J00121:27:H3GGKBBXX:5:1117:24789:42829,J00121:27:H3GGKBBXX:5:1206:25753:10247,J00121:27:H3GGKBBXX:5:2201:14367:39365,J00121:27:H3GGKBBXX:5:1206:27336:22907,J00121:27:H3GGKBBXX:5:2222:16843:7187,J00121:27:H3GGKBBXX:5:1211:16102:41211,J00121:27:H3GGKBBXX:5:2109:12439:16823,J00121:27:H3GGKBBXX:5:1208:27123:12831,J00121:27:H3GGKBBXX:5:1219:16985:6378,J00121:27:H3GGKBBXX:5:2228:28270:26775,J00121:27:H3GGKBBXX:5:2208:14692:37959,J00121:27:H3GGKBBXX:5:2113:7456:37449,J00121:27:H3GGKBBXX:5:1228:26575:47612,J00121:27:H3GGKBBXX:5:2223:6157:27918,J00121:27:H3GGKBBXX:5:2122:27996:23065,J00121:27:H3GGKBBXX:5:1125:28635:37923,J00121:27:H3GGKBBXX:5:1225:19238:20621,J00121:27:H3GGKBBXX:5:2211:28838:31875,J00121:27:H3GGKBBXX:5:2220:11688:10809,J00121:27:H3GGKBBXX:5:2206:26930:44992,J00121:27:H3GGKBBXX:5:2205:7933:44640,J00121:27:H3GGKBBXX:5:2116:4026:2105,J00121:27:H3GGKBBXX:5:2202:26808:32015,J00121:27:H3GGKBBXX:5:2211:10399:18071,J00121:27:H3GGKBBXX:5:1112:32096:31822,J00121:27:H3GGKBBXX:5:2213:18842:37589,J00121:27:H3GGKBBXX:5:2221:7111:31329,J00121:27:H3GGKBBXX:5:2113:2757:10704,J00121:27:H3GGKBBXX:5:2115:8674:21166,J00121:27:H3GGKBBXX:5:1220:21379:42900,J00121:27:H3GGKBBXX:5:1113:23784:26002,J00121:27:H3GGKBBXX:5:1103:13951:40332,J00121:27:H3GGKBBXX:5:2216:28371:23364,J00121:27:H3GGKBBXX:5:1201:31639:37150,J00121:27:H3GGKBBXX:5:1206:27915:17790,J00121:27:H3GGKBBXX:5:2220:28970:24296,J00121:27:H3GGKBBXX:5:2126:22830:37853,J00121:27:H3GGKBBXX:5:2222:8572:41106,J00121:27:H3GGKBBXX:5:1222:11698:7943,J00121:27:H3GGKBBXX:5:2122:5386:35796,J00121:27:H3GGKBBXX:5:2108:26575:39840,J00121:27:H3GGKBBXX:5:1128:13484:5798,J00121:27:H3GGKBBXX:5:1208:8034:47313,J00121:27:H3GGKBBXX:5:2211:15118:43691,J00121:27:H3GGKBBXX:5:1211:22201:45449,J00121:27:H3GGKBBXX:5:1225:3721:1543,J00121:27:H3GGKBBXX:5:1119:1915:3231,J00121:27:H3GGKBBXX:5:1218:24535:33563,J00121:27:H3GGKBBXX:5:1215:12134:39576,J00121:27:H3GGKBBXX:5:1224:8369:31470,J00121:27:H3GGKBBXX:5:1210:5589:4462,J00121:27:H3GGKBBXX:5:2118:6279:25562,J00121:27:H3GGKBBXX:5:1204:25083:27760,J00121:27:H3GGKBBXX:5:1206:14631:13130,J00121:27:H3GGKBBXX:5:2207:30584:17737;sequence=TACACTAGAAAATTCGTTAGTCAAATTATATCCTTATTAAATAATAGAATATAACCAAAAGTCTTTATAATTAATTA;start=438555;subtype=IES;support_ref=2;support_variant=59;type=IES;
scaffold51_62_with_IES	MILORD	internal_eliminated_sequence	439775	439851	.	.	.	ID=MILORD.62.439775.439851;Name=MILORD.62.439775.439851;bounded_by_ta=TRUE;common_boundary=Both;end=439851;ies_id=IESPGM.PTET51.1.62.420563;ies_left_dist=0;ies_min_dist=0;ies_right_dist=0;junction_seq=aagatgactccgaaaTAaaagataaatgggtt;read_names=J00121:27:H3GGKBBXX:5:2207:28574:12286,J00121:27:H3GGKBBXX:5:2223:29305:22696,J00121:27:H3GGKBBXX:5:1116:3752:17526,J00121:27:H3GGKBBXX:5:1101:11830:9614,J00121:27:H3GGKBBXX:5:1108:8136:48685,J00121:27:H3GGKBBXX:5:1105:5578:19531,J00121:27:H3GGKBBXX:5:1112:14407:13869,J00121:27:H3GGKBBXX:5:2213:31771:17614,J00121:27:H3GGKBBXX:5:2223:19167:31118,J00121:27:H3GGKBBXX:5:2202:25418:25984,J00121:27:H3GGKBBXX:5:2108:19076:31417,J00121:27:H3GGKBBXX:5:2116:7994:1947,J00121:27:H3GGKBBXX:5:2206:10683:44341,J00121:27:H3GGKBBXX:5:1228:15564:40737,J00121:27:H3GGKBBXX:5:1119:11383:29237,J00121:27:H3GGKBBXX:5:2122:21998:38627,J00121:27:H3GGKBBXX:5:1207:6370:30960,J00121:27:H3GGKBBXX:5:1102:12459:4549,J00121:27:H3GGKBBXX:5:1201:25844:33404,J00121:27:H3GGKBBXX:5:1120:24931:20498,J00121:27:H3GGKBBXX:5:2107:16701:44570,J00121:27:H3GGKBBXX:5:1226:20994:26969,J00121:27:H3GGKBBXX:5:1215:6948:26019,J00121:27:H3GGKBBXX:5:2125:30036:31382,J00121:27:H3GGKBBXX:5:2208:29873:37009,J00121:27:H3GGKBBXX:5:2104:18040:24630,J00121:27:H3GGKBBXX:5:2206:22648:20551,J00121:27:H3GGKBBXX:5:2206:23815:37413,J00121:27:H3GGKBBXX:5:1201:25367:32437,J00121:27:H3GGKBBXX:5:1122:8065:28270,J00121:27:H3GGKBBXX:5:1209:5761:4303,J00121:27:H3GGKBBXX:5:2104:17990:24648,J00121:27:H3GGKBBXX:5:1227:21217:20287,J00121:27:H3GGKBBXX:5:1220:22901:1297,J00121:27:H3GGKBBXX:5:1203:18873:34407,J00121:27:H3GGKBBXX:5:1124:15229:24753,J00121:27:H3GGKBBXX:5:1228:9364:17298,J00121:27:H3GGKBBXX:5:2120:31182:23241,J00121:27:H3GGKBBXX:5:2102:28452:48579,J00121:27:H3GGKBBXX:5:1103:16741:14185,J00121:27:H3GGKBBXX:5:1227:22830:22661,J00121:27:H3GGKBBXX:5:1124:19654:20990,J00121:27:H3GGKBBXX:5:2123:13078:6923,J00121:27:H3GGKBBXX:5:2218:8034:42812,J00121:27:H3GGKBBXX:5:2217:18568:7046,J00121:27:H3GGKBBXX:5:2221:14489:38556,J00121:27:H3GGKBBXX:5:1120:3133:31681,J00121:27:H3GGKBBXX:5:1101:13535:19320,J00121:27:H3GGKBBXX:5:2227:5619:8734,J00121:27:H3GGKBBXX:5:2201:30685:20656,J00121:27:H3GGKBBXX:5:2217:5974:39875,J00121:27:H3GGKBBXX:5:1221:21602:16348,J00121:27:H3GGKBBXX:5:1228:23896:47612,J00121:27:H3GGKBBXX:5:1124:18132:17755,J00121:27:H3GGKBBXX:5:2108:3508:28217,J00121:27:H3GGKBBXX:5:1212:20608:19478,J00121:27:H3GGKBBXX:5:1127:5558:44640,J00121:27:H3GGKBBXX:5:2219:19877:33334,J00121:27:H3GGKBBXX:5:1128:10358:24015,J00121:27:H3GGKBBXX:5:2108:3569:28182,J00121:27:H3GGKBBXX:5:1116:2148:17245,J00121:27:H3GGKBBXX:5:1219:19948:6167,J00121:27:H3GGKBBXX:5:1121:16549:46662,J00121:27:H3GGKBBXX:5:2228:17634:22907,J00121:27:H3GGKBBXX:5:1128:7781:22186,J00121:27:H3GGKBBXX:5:1204:14549:28147,J00121:27:H3GGKBBXX:5:2227:9181:48526,J00121:27:H3GGKBBXX:5:2228:29680:40367;sequence=TAAAGTACATAACATTAATTTAATGGAAATAAATGATAATCTTATAGAAAAATCATAATTGAAGTGGATATCGACTG;start=439775;subtype=IES;support_ref=8;support_variant=68;type=IES;
scaffold51_62_with_IES	MILORD	internal_eliminated_sequence	440164	440189	.	.	.	ID=MILORD.62.440164.440189;Name=MILORD.62.440164.440189;bounded_by_ta=TRUE;common_boundary=Both;end=440189;ies_id=IESPGM.PTET51.1.62.420875;ies_left_dist=0;ies_min_dist=0;ies_right_dist=0;junction_seq=taaaatccaggaattTAccaatagaaatcata;read_names=J00121:27:H3GGKBBXX:5:2214:5954:42759,J00121:27:H3GGKBBXX:5:1122:25743:46522,J00121:27:H3GGKBBXX:5:1126:8044:31857,J00121:27:H3GGKBBXX:5:2205:7019:28815,J00121:27:H3GGKBBXX:5:1216:22384:45133,J00121:27:H3GGKBBXX:5:1103:21227:21219,J00121:27:H3GGKBBXX:5:1219:18294:10229,J00121:27:H3GGKBBXX:5:2219:25164:11477,J00121:27:H3GGKBBXX:5:1107:17614:13799,J00121:27:H3GGKBBXX:5:1116:7862:23100,J00121:27:H3GGKBBXX:5:2115:25012:19267,J00121:27:H3GGKBBXX:5:1219:29203:14713,J00121:27:H3GGKBBXX:5:2213:32096:49089,J00121:27:H3GGKBBXX:5:1202:17543:21869,J00121:27:H3GGKBBXX:5:2104:24840:47348,J00121:27:H3GGKBBXX:5:1116:4756:19865,J00121:27:H3GGKBBXX:5:1225:24008:35110,J00121:27:H3GGKBBXX:5:2120:7740:18388,J00121:27:H3GGKBBXX:5:1220:23023:27883,J00121:27:H3GGKBBXX:5:1128:17036:36112,J00121:27:H3GGKBBXX:5:1115:23145:41704,J00121:27:H3GGKBBXX:5:2201:5649:31716,J00121:27:H3GGKBBXX:5:1125:19827:48579,J00121:27:H3GGKBBXX:5:1110:10470:21465,J00121:27:H3GGKBBXX:5:2123:31923:33985,J00121:27:H3GGKBBXX:5:1107:22658:23663,J00121:27:H3GGKBBXX:5:2221:13139:8471,J00121:27:H3GGKBBXX:5:1111:25743:26652,J00121:27:H3GGKBBXX:5:1128:21288:23153,J00121:27:H3GGKBBXX:5:1102:12317:13588,J00121:27:H3GGKBBXX:5:1119:6908:27039;sequence=TATAAATAATATGATCTATTTATCTG;start=440164;subtype=IES;support_ref=0;support_variant=31;type=IES;
scaffold51_62_with_IES	MILORD	internal_eliminated_sequence	440302	440414	.	.	.	ID=MILORD.62.440302.440414;Name=MILORD.62.440302.440414;bounded_by_ta=TRUE;common_boundary=LEFT;end=440414;ies_id=IESPGM.PTET51.1.62.420987;ies_left_dist=0;ies_min_dist=0;ies_right_dist=28;junction_seq=atcaacaacaaatgtTActtcaatagaatttg;read_names=J00121:27:H3GGKBBXX:5:1205:4401:40069;sequence=TATATTACAAAGATAAAAATAATTTTGATTTATTTTGTTGTTAAAATTTAATCTATTATTTATTTCGAATTTTTTAAATCTAGAATAATAAAAATAATATTTAGAGATCACAA;start=440302;subtype=PARTIAL_INTERNAL;support_ref=0;support_variant=1;type=ALTERNATIVE;
scaffold51_62_with_IES	MILORD	internal_eliminated_sequence	440302	440442	.	.	.	ID=MILORD.62.440302.440442;Name=MILORD.62.440302.440442;bounded_by_ta=TRUE;common_boundary=Both;end=440442;ies_id=IESPGM.PTET51.1.62.420987;ies_left_dist=0;ies_min_dist=0;ies_right_dist=0;junction_seq=atcaacaacaaatgtTAcaatcaattcatttt;read_names=J00121:27:H3GGKBBXX:5:2217:31446:27531,J00121:27:H3GGKBBXX:5:2228:4036:37501,J00121:27:H3GGKBBXX:5:1120:31314:38134,J00121:27:H3GGKBBXX:5:2210:5649:36710,J00121:27:H3GGKBBXX:5:1227:15615:40930,J00121:27:H3GGKBBXX:5:2226:23064:14027,J00121:27:H3GGKBBXX:5:1106:2930:42231,J00121:27:H3GGKBBXX:5:2219:24434:41053,J00121:27:H3GGKBBXX:5:2220:26585:2053,J00121:27:H3GGKBBXX:5:1218:3884:16559,J00121:27:H3GGKBBXX:5:1208:13311:39963,J00121:27:H3GGKBBXX:5:1124:24515:33879,J00121:27:H3GGKBBXX:5:2227:17777:42073,J00121:27:H3GGKBBXX:5:1207:25926:23557,J00121:27:H3GGKBBXX:5:2201:12804:23716,J00121:27:H3GGKBBXX:5:2118:30036:14994,J00121:27:H3GGKBBXX:5:2115:10287:13482,J00121:27:H3GGKBBXX:5:2222:12286:9209,J00121:27:H3GGKBBXX:5:2128:29061:32613,J00121:27:H3GGKBBXX:5:1114:4584:4268,J00121:27:H3GGKBBXX:5:2226:23622:15979,J00121:27:H3GGKBBXX:5:2220:11008:9420,J00121:27:H3GGKBBXX:5:2227:32238:13113,J00121:27:H3GGKBBXX:5:2125:31710:47401,J00121:27:H3GGKBBXX:5:2206:8775:33862,J00121:27:H3GGKBBXX:5:1124:18903:4602,J00121:27:H3GGKBBXX:5:2225:25905:42161,J00121:27:H3GGKBBXX:5:1210:4016:41581,J00121:27:H3GGKBBXX:5:1109:3589:43128,J00121:27:H3GGKBBXX:5:1117:19481:33211,J00121:27:H3GGKBBXX:5:2109:4036:22801,J00121:27:H3GGKBBXX:5:1114:13991:2457,J00121:27:H3GGKBBXX:5:2220:15412:33088,J00121:27:H3GGKBBXX:5:1128:13778:43867,J00121:27:H3GGKBBXX:5:1127:27630:41845,J00121:27:H3GGKBBXX:5:2126:11485:41440,J00121:27:H3GGKBBXX:5:1204:19350:19900,J00121:27:H3GGKBBXX:5:1224:19238:33352,J00121:27:H3GGKBBXX:5:1207:10105:8137,J00121:27:H3GGKBBXX:5:2225:11454:18247,J00121:27:H3GGKBBXX:5:1103:3742:34846,J00121:27:H3GGKBBXX:5:2224:20141:23241,J00121:27:H3GGKBBXX:5:1228:23865:20340,J00121:27:H3GGKBBXX:5:1109:18599:2492,J00121:27:H3GGKBBXX:5:2104:24454:19285,J00121:27:H3GGKBBXX:5:1216:24738:7785,J00121:27:H3GGKBBXX:5:2203:26108:35409,J00121:27:H3GGKBBXX:5:1206:5538:1806,J00121:27:H3GGKBBXX:5:1112:17421:27215,J00121:27:H3GGKBBXX:5:1205:4401:15311,J00121:27:H3GGKBBXX:5:2208:29315:32033,J00121:27:H3GGKBBXX:5:2202:22526:3037,J00121:27:H3GGKBBXX:5:1205:16853:17087;sequence=TATATTACAAAGATAAAAATAATTTTGATTTATTTTGTTGTTAAAATTTAATCTATTATTTATTTCGAATTTTTTAAATCTAGAATAATAAAAATAATATTTAGAGATCACAATACTTCAATAGAATTTGAGAATTATTTA;start=440302;subtype=IES;support_ref=0;support_variant=53;type=IES;
scaffold51_62_with_IES	MILORD	internal_eliminated_sequence	441311	441358	.	.	.	ID=MILORD.62.441311.441358;Name=MILORD.62.441311.441358;bounded_by_ta=TRUE;common_boundary=Both;end=441358;ies_id=IESPGM.PTET51.1.62.421855;ies_left_dist=0;ies_min_dist=0;ies_right_dist=0;junction_seq=ttgaatttaccattaTAcaaaattttgagagt;read_names=J00121:27:H3GGKBBXX:5:2228:15990:10880,J00121:27:H3GGKBBXX:5:2210:30594:42302,J00121:27:H3GGKBBXX:5:1110:16934:22924,J00121:27:H3GGKBBXX:5:1112:23551:7556,J00121:27:H3GGKBBXX:5:1201:10287:35884,J00121:27:H3GGKBBXX:5:1120:15158:11091,J00121:27:H3GGKBBXX:5:2108:30502:23470,J00121:27:H3GGKBBXX:5:1216:23713:42196,J00121:27:H3GGKBBXX:5:2118:23591:30626,J00121:27:H3GGKBBXX:5:2102:7953:39647,J00121:27:H3GGKBBXX:5:2210:17523:38117,J00121:27:H3GGKBBXX:5:1211:3001:28323,J00121:27:H3GGKBBXX:5:2101:26271:19302,J00121:27:H3GGKBBXX:5:1126:29092:1402,J00121:27:H3GGKBBXX:5:1124:27874:14414,J00121:27:H3GGKBBXX:5:2112:29244:47911,J00121:27:H3GGKBBXX:5:2202:24282:23593,J00121:27:H3GGKBBXX:5:1110:14884:26758,J00121:27:H3GGKBBXX:5:2215:8988:37642,J00121:27:H3GGKBBXX:5:2119:16488:28200,J00121:27:H3GGKBBXX:5:1228:20872:24753,J00121:27:H3GGKBBXX:5:1126:26047:17368,J00121:27:H3GGKBBXX:5:1103:23399:27373,J00121:27:H3GGKBBXX:5:2120:26910:23259,J00121:27:H3GGKBBXX:5:1208:31629:23768,J00121:27:H3GGKBBXX:5:1122:15899:22432,J00121:27:H3GGKBBXX:5:1210:15270:41528,J00121:27:H3GGKBBXX:5:1107:28300:22291,J00121:27:H3GGKBBXX:5:2216:14154:17614;sequence=TATAGTAGATCGAATTAATAAATGATATTAATCAAATAAAGACAACTA;start=441311;subtype=IES;support_ref=2;support_variant=29;type=IES;
scaffold51_62_with_IES	MILORD	internal_eliminated_sequence	441551	441625	.	.	.	ID=MILORD.62.441551.441625;Name=MILORD.62.441551.441625;bounded_by_ta=TRUE;common_boundary=Both;end=441625;ies_id=IESPGM.PTET51.1.62.422047;ies_left_dist=0;ies_min_dist=0;ies_right_dist=0;junction_seq=tttctgtttttctgaTAtataattctaaatta;read_names=J00121:27:H3GGKBBXX:5:2219:12763:38978,J00121:27:H3GGKBBXX:5:2210:26453:36007,J00121:27:H3GGKBBXX:5:1214:6390:43902,J00121:27:H3GGKBBXX:5:2101:6999:6027,J00121:27:H3GGKBBXX:5:1220:2605:19619,J00121:27:H3GGKBBXX:5:2107:24880:11266,J00121:27:H3GGKBBXX:5:2109:6208:1209,J00121:27:H3GGKBBXX:5:2110:12083:14871,J00121:27:H3GGKBBXX:5:1212:18345:38592,J00121:27:H3GGKBBXX:5:1107:22759:7978,J00121:27:H3GGKBBXX:5:1118:16914:15399,J00121:27:H3GGKBBXX:5:2122:7273:31294,J00121:27:H3GGKBBXX:5:1104:6167:27901,J00121:27:H3GGKBBXX:5:2115:22577:44482,J00121:27:H3GGKBBXX:5:1102:23825:15733,J00121:27:H3GGKBBXX:5:1112:10023:27760,J00121:27:H3GGKBBXX:5:2228:25449:34336,J00121:27:H3GGKBBXX:5:1204:14042:15346,J00121:27:H3GGKBBXX:5:2116:29295:16207,J00121:27:H3GGKBBXX:5:2212:23196:38978,J00121:27:H3GGKBBXX:5:1127:15706:48614,J00121:27:H3GGKBBXX:5:2102:25002:27865,J00121:27:H3GGKBBXX:5:2121:30259:30503,J00121:27:H3GGKBBXX:5:2214:2321:3266,J00121:27:H3GGKBBXX:5:2103:29914:17913,J00121:27:H3GGKBBXX:5:2222:21034:7802,J00121:27:H3GGKBBXX:5:1104:28676:30222,J00121:27:H3GGKBBXX:5:1219:19157:48860,J00121:27:H3GGKBBXX:5:1210:9790:14941,J00121:27:H3GGKBBXX:5:1108:27174:11477,J00121:27:H3GGKBBXX:5:1222:22536:17685,J00121:27:H3GGKBBXX:5:2208:10896:19953,J00121:27:H3GGKBBXX:5:2203:12144:32842,J00121:27:H3GGKBBXX:5:1218:20324:32806,J00121:27:H3GGKBBXX:5:2202:28158:37660,J00121:27:H3GGKBBXX:5:2123:13778:13552,J00121:27:H3GGKBBXX:5:2205:30949:25017,J00121:27:H3GGKBBXX:5:1202:19877:13183,J00121:27:H3GGKBBXX:5:1203:23561:35004,J00121:27:H3GGKBBXX:5:1103:28310:46258,J00121:27:H3GGKBBXX:5:2228:28432:3002,J00121:27:H3GGKBBXX:5:2226:7324:10809,J00121:27:H3GGKBBXX:5:2211:23054:44218,J00121:27:H3GGKBBXX:5:1121:9983:39611,J00121:27:H3GGKBBXX:5:2102:10409:15979,J00121:27:H3GGKBBXX:5:1216:26687:8453,J00121:27:H3GGKBBXX:5:1112:26433:8998,J00121:27:H3GGKBBXX:5:1202:7090:38750,J00121:27:H3GGKBBXX:5:1112:19228:38539,J00121:27:H3GGKBBXX:5:1212:15057:13166,J00121:27:H3GGKBBXX:5:2201:4198:33281,J00121:27:H3GGKBBXX:5:2106:14499:33193;sequence=TACACCCTCAGTTTAAGAAACTTTTTTAACAACTTTTAAAATCAAGATTAGTAAATTCTAATTCATAAATAACTG;start=441551;subtype=IES;support_ref=2;support_variant=52;type=IES;
scaffold51_62_with_IES	MILORD	internal_eliminated_sequence	442586	442614	.	.	.	ID=MILORD.62.442586.442614;Name=MILORD.62.442586.442614;bounded_by_ta=TRUE;common_boundary=Both;end=442614;ies_id=IESPGM.PTET51.1.62.423007;ies_left_dist=0;ies_min_dist=0;ies_right_dist=0;junction_seq=agaatttgattttgaTAaaaattaattggtta;read_names=J00121:27:H3GGKBBXX:5:2203:9942:11161,J00121:27:H3GGKBBXX:5:2116:23794:41282,J00121:27:H3GGKBBXX:5:1204:24606:42091,J00121:27:H3GGKBBXX:5:1110:9546:19970,J00121:27:H3GGKBBXX:5:1106:19664:7082,J00121:27:H3GGKBBXX:5:1228:20060:32560,J00121:27:H3GGKBBXX:5:2219:9719:1771,J00121:27:H3GGKBBXX:5:1213:21379:11390,J00121:27:H3GGKBBXX:5:2227:14103:46680,J00121:27:H3GGKBBXX:5:1108:6147:17315,J00121:27:H3GGKBBXX:5:1116:23135:16295,J00121:27:H3GGKBBXX:5:2218:17746:30345,J00121:27:H3GGKBBXX:5:1202:15280:20164,J00121:27:H3GGKBBXX:5:2214:5964:15557,J00121:27:H3GGKBBXX:5:1110:28676:40913,J00121:27:H3GGKBBXX:5:1127:13910:34741,J00121:27:H3GGKBBXX:5:1218:19654:13218,J00121:27:H3GGKBBXX:5:2224:4229:39559,J00121:27:H3GGKBBXX:5:1202:6340:44271,J00121:27:H3GGKBBXX:5:1108:23947:33527,J00121:27:H3GGKBBXX:5:2211:8603:46680,J00121:27:H3GGKBBXX:5:2210:17827:28129,J00121:27:H3GGKBBXX:5:1117:15666:13904,J00121:27:H3GGKBBXX:5:1117:17452:49001,J00121:27:H3GGKBBXX:5:2215:4939:38257,J00121:27:H3GGKBBXX:5:2123:10257:48421,J00121:27:H3GGKBBXX:5:2128:12236:40350,J00121:27:H3GGKBBXX:5:2107:10226:28182,J00121:27:H3GGKBBXX:5:2227:13748:8471,J00121:27:H3GGKBBXX:5:2205:25144:7785,J00121:27:H3GGKBBXX:5:2107:23267:46100,J00121:27:H3GGKBBXX:5:2223:10399:11108,J00121:27:H3GGKBBXX:5:1103:1763:3494,J00121:27:H3GGKBBXX:5:1214:5223:41106,J00121:27:H3GGKBBXX:5:2217:14925:44447,J00121:27:H3GGKBBXX:5:2108:10044:48403,J00121:27:H3GGKBBXX:5:1224:3823:15082,J00121:27:H3GGKBBXX:5:2103:29274:13816,J00121:27:H3GGKBBXX:5:1123:20527:23839,J00121:27:H3GGKBBXX:5:1223:26646:7293,J00121:27:H3GGKBBXX:5:2110:28706:46592,J00121:27:H3GGKBBXX:5:1201:6157:15363,J00121:27:H3GGKBBXX:5:2102:29944:45502,J00121:27:H3GGKBBXX:5:2228:26930:36235,J00121:27:H3GGKBBXX:5:1112:11972:33492,J00121:27:H3GGKBBXX:5:2221:7050:16383,J00121:27:H3GGKBBXX:5:2213:13880:14256;sequence=TACAATCAAATATCATTTTTATTGAACTA;start=442586;subtype=IES;support_ref=6;support_variant=47;type=IES;
scaffold51_62_with_IES	MILORD	internal_eliminated_sequence	444462	444506	.	.	.	ID=MILORD.62.444462.444506;Name=MILORD.62.444462.444506;bounded_by_ta=TRUE;common_boundary=Both;end=444506;ies_id=IESPGM.PTET51.1.62.424854;ies_left_dist=0;ies_min_dist=0;ies_right_dist=0;junction_seq=ataaaattcatgaatTAaaataaaaaaacaaa;read_names=J00121:27:H3GGKBBXX:5:1124:12439:31312,J00121:27:H3GGKBBXX:5:2203:18862:21869,J00121:27:H3GGKBBXX:5:2206:20395:17421,J00121:27:H3GGKBBXX:5:2215:4523:1736,J00121:27:H3GGKBBXX:5:2101:16122:25703,J00121:27:H3GGKBBXX:5:2117:14742:12620,J00121:27:H3GGKBBXX:5:2218:4513:44869,J00121:27:H3GGKBBXX:5:1101:25266:29378,J00121:27:H3GGKBBXX:5:2215:23358:44535,J00121:27:H3GGKBBXX:5:1120:9678:6378,J00121:27:H3GGKBBXX:5:1111:22719:28270,J00121:27:H3GGKBBXX:5:2218:20263:31013,J00121:27:H3GGKBBXX:5:1206:16975:15258,J00121:27:H3GGKBBXX:5:1202:18182:29800,J00121:27:H3GGKBBXX:5:1213:25976:24032,J00121:27:H3GGKBBXX:5:2218:28067:30784,J00121:27:H3GGKBBXX:5:2228:25378:46276,J00121:27:H3GGKBBXX:5:1110:14935:15240,J00121:27:H3GGKBBXX:5:1114:25083:40913,J00121:27:H3GGKBBXX:5:1111:14580:20181,J00121:27:H3GGKBBXX:5:1216:9628:18177,J00121:27:H3GGKBBXX:5:2108:32299:41774;sequence=TATAGTAGGCTATAAAATAAAGAGTATTCACTATGAATTAGAGTG;start=444462;subtype=IES;support_ref=9;support_variant=22;type=IES;
scaffold51_631_with_IES	MILORD	internal_eliminated_sequence	983	1009	.	.	.	ID=MILORD.631.983.1009;Name=MILORD.631.983.1009;bounded_by_ta=TRUE;common_boundary=Both;end=1009;ies_id=IESPGM.PTET51.1.631.983;ies_left_dist=0;ies_min_dist=0;ies_right_dist=0;junction_seq=caattgcaactcaaaTAatgaatcagctaaat;read_names=J00121:27:H3GGKBBXX:5:1213:17066:4303,J00121:27:H3GGKBBXX:5:1215:16376:40772,J00121:27:H3GGKBBXX:5:2110:22901:4919,J00121:27:H3GGKBBXX:5:1228:22648:4092,J00121:27:H3GGKBBXX:5:1119:3285:36939,J00121:27:H3GGKBBXX:5:2204:19004:48350,J00121:27:H3GGKBBXX:5:2217:4888:36446;sequence=TATTTTAAATATTCTGATCAGTTACTT;start=983;subtype=IES;support_ref=2;support_variant=7;type=IES;
scaffold51_631_with_IES	MILORD	internal_eliminated_sequence	1139	1165	.	.	.	ID=MILORD.631.1139.1165;Name=MILORD.631.1139.1165;bounded_by_ta=TRUE;common_boundary=Both;end=1165;ies_id=IESPGM.PTET51.1.631.1112;ies_left_dist=0;ies_min_dist=0;ies_right_dist=0;junction_seq=tttctttaaactatgTAatgacaagccta;read_names=J00121:27:H3GGKBBXX:5:2217:23896:42900,J00121:27:H3GGKBBXX:5:2213:29741:35901,J00121:27:H3GGKBBXX:5:1212:23815:25773,J00121:27:H3GGKBBXX:5:1217:24545:3407,J00121:27:H3GGKBBXX:5:1212:19786:47313,J00121:27:H3GGKBBXX:5:2206:25134:15434,J00121:27:H3GGKBBXX:5:1115:12784:12954,J00121:27:H3GGKBBXX:5:2221:8166:42548,J00121:27:H3GGKBBXX:5:1122:19898:1965,J00121:27:H3GGKBBXX:5:2206:8186:48526;sequence=TAAGAGAAAATTGCTATTACTGAGAAC;start=1139;subtype=IES;support_ref=0;support_variant=10;type=IES;
scaffold51_631_with_IES	MILORD	internal_eliminated_sequence	1584	1612	.	.	.	ID=MILORD.631.1584.1612;Name=MILORD.631.1584.1612;bounded_by_ta=TRUE;common_boundary=Both;end=1612;ies_id=IESPGM.PTET51.1.631.1368;ies_left_dist=0;ies_min_dist=0;ies_right_dist=0;junction_seq=cttctttaggtcataTAatgaattgcctaaac;read_names=J00121:27:H3GGKBBXX:5:2214:4645:22379;sequence=TATAATCTTAATAAAATCTAATGAGTACA;start=1584;subtype=IES;support_ref=0;support_variant=1;type=IES;
scaffold51_631_with_IES	MILORD	internal_eliminated_sequence	1908	1937	.	.	.	ID=MILORD.631.1908.1937;Name=MILORD.631.1908.1937;bounded_by_ta=TRUE;common_boundary=Both;end=1937;ies_id=IESPGM.PTET51.1.631.1634;ies_left_dist=0;ies_min_dist=0;ies_right_dist=0;junction_seq=cttatttaattttctTAaagccactcctatta;read_names=J00121:27:H3GGKBBXX:5:1204:5589:1508,J00121:27:H3GGKBBXX:5:1124:7405:11724,J00121:27:H3GGKBBXX:5:2219:21227:42847;sequence=TACAAACTTATTTCAATATATATGAGCAGA;start=1908;subtype=IES;support_ref=0;support_variant=3;type=IES;
scaffold51_631_with_IES	MILORD	internal_eliminated_sequence	2153	2181	.	.	.	ID=MILORD.631.2153.2181;Name=MILORD.631.2153.2181;bounded_by_ta=TRUE;common_boundary=Both;end=2181;ies_id=IESPGM.PTET51.1.631.1849;ies_left_dist=0;ies_min_dist=0;ies_right_dist=0;junction_seq=attattgaattctatTAtttgttattctatta;read_names=J00121:27:H3GGKBBXX:5:2115:1793:37449,J00121:27:H3GGKBBXX:5:2209:28199:26828,J00121:27:H3GGKBBXX:5:1102:29082:41581,J00121:27:H3GGKBBXX:5:2125:30513:13851,J00121:27:H3GGKBBXX:5:1125:22790:25474;sequence=TATTTTGACTTATTTTCAATAAATTATTG;start=2153;subtype=IES;support_ref=0;support_variant=5;type=IES;
scaffold51_632_with_IES	MILORD	internal_eliminated_sequence	395	560	.	.	.	ID=MILORD.632.395.560;Name=MILORD.632.395.560;bounded_by_ta=TRUE;common_boundary=Both;end=560;ies_id=IESPGM.PTET51.1.632.395;ies_left_dist=0;ies_min_dist=0;ies_right_dist=0;junction_seq=gtctaaaagataaagTAtttagttcaaaatta;read_names=J00121:27:H3GGKBBXX:5:2227:18355:41634;sequence=TATTGTATATTTAAATAAATTATGAAAATATATTAACTAAATGGTTTATTGACTTTTATTTATGTTATTCTCCAAATTACTTTCTTTTTTGACCTAATCTTTTAAAAAAGAGGATAGAGAAAGAATGTATAAAAAATAAAAAGTTTGTTTTTTCTAATTGTTTCAA;start=395;subtype=IES;support_ref=2;support_variant=1;type=IES;
scaffold51_632_with_IES	MILORD	internal_eliminated_sequence	1130	1207	.	.	.	ID=MILORD.632.1130.1207;Name=MILORD.632.1130.1207;bounded_by_ta=TRUE;common_boundary=Both;end=1207;ies_id=IESPGM.PTET51.1.632.919;ies_left_dist=0;ies_min_dist=0;ies_right_dist=0;junction_seq=gtgtttatttgcaaaTAtaaagctccacctta;read_names=J00121:27:H3GGKBBXX:5:1202:15392:39066,J00121:27:H3GGKBBXX:5:2113:24738:12532,J00121:27:H3GGKBBXX:5:1111:11109:5552,J00121:27:H3GGKBBXX:5:1205:25195:22538,J00121:27:H3GGKBBXX:5:1110:7273:4145,J00121:27:H3GGKBBXX:5:1222:29335:31048,J00121:27:H3GGKBBXX:5:1209:18294:30450,J00121:27:H3GGKBBXX:5:2218:3478:36183;sequence=TAGAGTAAGAATACCTAAAATTTTACATTTAATCCTTTAATGATATTACGTCATCTGATATTATTATTATTTCTTCTG;start=1130;subtype=IES;support_ref=0;support_variant=8;type=IES;
scaffold51_632_with_IES	MILORD	internal_eliminated_sequence	1512	1614	.	.	.	ID=MILORD.632.1512.1614;Name=MILORD.632.1512.1614;bounded_by_ta=TRUE;common_boundary=Both;end=1614;ies_id=IESPGM.PTET51.1.632.1223;ies_left_dist=0;ies_min_dist=0;ies_right_dist=0;junction_seq=ttgtaaattggatccTAtcaaaaataaaaaca;read_names=J00121:27:H3GGKBBXX:5:2119:10328:25720,J00121:27:H3GGKBBXX:5:2213:20151:37326,J00121:27:H3GGKBBXX:5:1223:5741:16964,J00121:27:H3GGKBBXX:5:1123:25743:42759,J00121:27:H3GGKBBXX:5:1105:4117:33000,J00121:27:H3GGKBBXX:5:2226:26149:25351;sequence=TACAATCCAACCTGCAGAATTATTTATAATCTCATTTTCTTTTTTCAAATCAAATACCTAAATCTTAATTTATTAAATTGTGAAATAATTTCGTAATTTACTA;start=1512;subtype=IES;support_ref=0;support_variant=6;type=IES;
scaffold51_632_with_IES	MILORD	internal_eliminated_sequence	1964	2045	.	.	.	ID=MILORD.632.1964.2045;Name=MILORD.632.1964.2045;bounded_by_ta=TRUE;common_boundary=Both;end=2045;ies_id=IESPGM.PTET51.1.632.1572;ies_left_dist=0;ies_min_dist=0;ies_right_dist=0;junction_seq=atatttaatgtatttTAtgttatttaaattaa;read_names=J00121:27:H3GGKBBXX:5:2207:6877:39717,J00121:27:H3GGKBBXX:5:1102:26301:40877,J00121:27:H3GGKBBXX:5:2223:7669:24314;sequence=TATTAAGAAATTAAAATTAATTTAAGATATTTTTATTTTCATTTCTGAAATATCAAAAAAAAACTCTAGATTAATTATATAA;start=1964;subtype=IES;support_ref=2;support_variant=3;type=IES;
scaffold51_632_with_IES	MILORD	internal_eliminated_sequence	2264	2320	.	.	.	ID=MILORD.632.2264.2320;Name=MILORD.632.2264.2320;bounded_by_ta=TRUE;common_boundary=Both;end=2320;ies_id=IESPGM.PTET51.1.632.1790;ies_left_dist=0;ies_min_dist=0;ies_right_dist=0;junction_seq=aaatgaaattttattTAtttccttaggaaata;read_names=J00121:27:H3GGKBBXX:5:1221:13748:36499,J00121:27:H3GGKBBXX:5:1122:16386:6818;sequence=TACTGTCAAATTGATATCTTTATTCAACTTTATATTTGAATCTTTCAGATTATACTG;start=2264;subtype=IES;support_ref=0;support_variant=2;type=IES;
scaffold51_633_with_IES	MILORD	internal_eliminated_sequence	1073	1104	.	.	.	ID=MILORD.633.1073.1104;Name=MILORD.633.1073.1104;bounded_by_ta=TRUE;common_boundary=None;end=1104;ies_id=NA;ies_left_dist=NA;ies_min_dist=NA;ies_right_dist=NA;junction_seq=tttacatggcatagaTAcaggatacggattaa;read_names=J00121:27:H3GGKBBXX:5:2113:23429:7310;sequence=TATAATGGAATCATTTCTTAAAGGTCGAATCC;start=1073;subtype=MAC;support_ref=47;support_variant=1;type=CRYPTIC;
scaffold51_633_with_IES	MILORD	internal_eliminated_sequence	1358	1386	.	.	.	ID=MILORD.633.1358.1386;Name=MILORD.633.1358.1386;bounded_by_ta=TRUE;common_boundary=None;end=1386;ies_id=NA;ies_left_dist=NA;ies_min_dist=NA;ies_right_dist=NA;junction_seq=ttaaaggtcaatgctTAgtaatttttgatcaa;read_names=J00121:27:H3GGKBBXX:5:1121:16752:31998;sequence=TATCAAATATAAGTAATTGATCTGAATAA;start=1358;subtype=MAC;support_ref=60;support_variant=1;type=CRYPTIC;
scaffold51_635_with_IES	MILORD	internal_eliminated_sequence	134	160	.	.	.	ID=MILORD.635.134.160;Name=MILORD.635.134.160;bounded_by_ta=TRUE;common_boundary=Both;end=160;ies_id=IESPGM.PTET51.1.635.134;ies_left_dist=0;ies_min_dist=0;ies_right_dist=0;junction_seq=tctgttcatattttcTAgagtattacctattt;read_names=J00121:27:H3GGKBBXX:5:1203:3244:40913,J00121:27:H3GGKBBXX:5:2118:23815:19830,J00121:27:H3GGKBBXX:5:2111:15087:7380;sequence=TAATATTGTTCAAAAATCTCATCAAAA;start=134;subtype=IES;support_ref=0;support_variant=3;type=IES;
scaffold51_635_with_IES	MILORD	internal_eliminated_sequence	423	449	.	.	.	ID=MILORD.635.423.449;Name=MILORD.635.423.449;bounded_by_ta=TRUE;common_boundary=Both;end=449;ies_id=IESPGM.PTET51.1.635.396;ies_left_dist=0;ies_min_dist=0;ies_right_dist=0;junction_seq=tttgttcaattgggaTAgaatattagctaaga;read_names=J00121:27:H3GGKBBXX:5:1111:5670:37273,J00121:27:H3GGKBBXX:5:1215:5335:36306,J00121:27:H3GGKBBXX:5:1116:26890:43339,J00121:27:H3GGKBBXX:5:1122:32299:11706,J00121:27:H3GGKBBXX:5:2107:29843:37132,J00121:27:H3GGKBBXX:5:2108:25134:37835,J00121:27:H3GGKBBXX:5:2113:24190:35954,J00121:27:H3GGKBBXX:5:2115:30462:30292;sequence=TATAACTTCTTAAAACCCTCATTAAAA;start=423;subtype=IES;support_ref=0;support_variant=8;type=IES;
scaffold51_635_with_IES	MILORD	internal_eliminated_sequence	580	606	.	.	.	ID=MILORD.635.580.606;Name=MILORD.635.580.606;bounded_by_ta=TRUE;common_boundary=Both;end=606;ies_id=IESPGM.PTET51.1.635.526;ies_left_dist=0;ies_min_dist=0;ies_right_dist=0;junction_seq=tctcatcaattatttTAaagtgacagctgaga;read_names=J00121:27:H3GGKBBXX:5:2219:2331:26213,J00121:27:H3GGKBBXX:5:1221:12936:26547,J00121:27:H3GGKBBXX:5:2222:29538:19373;sequence=TACAATTTTGTTCAAATATACTTGTAA;start=580;subtype=IES;support_ref=0;support_variant=3;type=IES;
scaffold51_635_with_IES	MILORD	internal_eliminated_sequence	736	761	.	.	.	ID=MILORD.635.736.761;Name=MILORD.635.736.761;bounded_by_ta=TRUE;common_boundary=Both;end=761;ies_id=IESPGM.PTET51.1.635.655;ies_left_dist=0;ies_min_dist=0;ies_right_dist=0;junction_seq=tctgttcattctattTAaggtattagctgaga;read_names=J00121:27:H3GGKBBXX:5:1122:18832:35215,J00121:27:H3GGKBBXX:5:1125:8410:21623,J00121:27:H3GGKBBXX:5:2216:13707:35690,J00121:27:H3GGKBBXX:5:2227:24748:9666,J00121:27:H3GGKBBXX:5:1113:29944:42689,J00121:27:H3GGKBBXX:5:1204:26179:2264,J00121:27:H3GGKBBXX:5:2209:14996:42565;sequence=TAGAATTGATTTAAATTTACCTCAAA;start=736;subtype=IES;support_ref=0;support_variant=7;type=IES;
scaffold51_635_with_IES	MILORD	internal_eliminated_sequence	892	917	.	.	.	ID=MILORD.635.892.917;Name=MILORD.635.892.917;bounded_by_ta=TRUE;common_boundary=Both;end=917;ies_id=IESPGM.PTET51.1.635.785;ies_left_dist=0;ies_min_dist=0;ies_right_dist=0;junction_seq=tctgttcattttataTAgagtattagctaaga;read_names=J00121:27:H3GGKBBXX:5:2122:24413:8629,J00121:27:H3GGKBBXX:5:1111:10379:2985,J00121:27:H3GGKBBXX:5:2209:18588:35426,J00121:27:H3GGKBBXX:5:1115:29538:16489,J00121:27:H3GGKBBXX:5:2214:30655:43357,J00121:27:H3GGKBBXX:5:2116:11921:47964;sequence=TATAATTGCTTAATAATCTGATGAAA;start=892;subtype=IES;support_ref=2;support_variant=6;type=IES;
scaffold51_635_with_IES	MILORD	internal_eliminated_sequence	1048	1074	.	.	.	ID=MILORD.635.1048.1074;Name=MILORD.635.1048.1074;bounded_by_ta=TRUE;common_boundary=Both;end=1074;ies_id=IESPGM.PTET51.1.635.915;ies_left_dist=0;ies_min_dist=0;ies_right_dist=0;junction_seq=tctgttcatcttctaTAgagttttagcttaga;read_names=J00121:27:H3GGKBBXX:5:2126:19329:42548,J00121:27:H3GGKBBXX:5:1208:12621:47067,J00121:27:H3GGKBBXX:5:1107:4168:47225,J00121:27:H3GGKBBXX:5:1106:7720:35550;sequence=TAAAATTGCTTCCTCAAATGATTAAAA;start=1048;subtype=IES;support_ref=0;support_variant=4;type=IES;
scaffold51_635_with_IES	MILORD	internal_eliminated_sequence	1204	1230	.	.	.	ID=MILORD.635.1204.1230;Name=MILORD.635.1204.1230;bounded_by_ta=TRUE;common_boundary=Both;end=1230;ies_id=IESPGM.PTET51.1.635.1044;ies_left_dist=0;ies_min_dist=0;ies_right_dist=0;junction_seq=tctgctcattttaatTAatgtacatgctaaac;read_names=J00121:27:H3GGKBBXX:5:2215:12550:43919,J00121:27:H3GGKBBXX:5:2213:18568:48755,J00121:27:H3GGKBBXX:5:1215:22445:26107;sequence=TAAAATTGCATAATTCACTGATTAAAA;start=1204;subtype=IES;support_ref=0;support_variant=3;type=IES;
scaffold51_635_with_IES	MILORD	internal_eliminated_sequence	1360	1388	.	.	.	ID=MILORD.635.1360.1388;Name=MILORD.635.1360.1388;bounded_by_ta=TRUE;common_boundary=RIGHT;end=1388;ies_id=IESPGM.PTET51.1.635.1175;ies_left_dist=2;ies_min_dist=0;ies_right_dist=0;junction_seq=aatctgttgatctctTAatgttctagctgaaa;read_names=J00121:27:H3GGKBBXX:5:2214:18802:45291;sequence=TATATAATTATATTCAAATATACATATAA;start=1360;subtype=PARTIAL_EXTERNAL;support_ref=0;support_variant=1;type=ALTERNATIVE;
scaffold51_635_with_IES	MILORD	internal_eliminated_sequence	1362	1388	.	.	.	ID=MILORD.635.1362.1388;Name=MILORD.635.1362.1388;bounded_by_ta=TRUE;common_boundary=Both;end=1388;ies_id=IESPGM.PTET51.1.635.1175;ies_left_dist=0;ies_min_dist=0;ies_right_dist=0;junction_seq=tctgttgatctcttaTAatgttctagctgaaa;read_names=J00121:27:H3GGKBBXX:5:1204:20253:20410,J00121:27:H3GGKBBXX:5:1217:24261:39207,J00121:27:H3GGKBBXX:5:1220:19857:45537,J00121:27:H3GGKBBXX:5:2218:25225:24982,J00121:27:H3GGKBBXX:5:2121:15899:28375,J00121:27:H3GGKBBXX:5:2214:6400:18423,J00121:27:H3GGKBBXX:5:2103:9597:35567,J00121:27:H3GGKBBXX:5:1227:8288:23839,J00121:27:H3GGKBBXX:5:2214:30959:13640,J00121:27:H3GGKBBXX:5:1225:23439:23364,J00121:27:H3GGKBBXX:5:2227:7760:9174;sequence=TATAATTATATTCAAATATACATATAA;start=1362;subtype=IES;support_ref=0;support_variant=11;type=IES;
scaffold51_635_with_IES	MILORD	internal_eliminated_sequence	1518	1545	.	.	.	ID=MILORD.635.1518.1545;Name=MILORD.635.1518.1545;bounded_by_ta=TRUE;common_boundary=Both;end=1545;ies_id=IESPGM.PTET51.1.635.1304;ies_left_dist=0;ies_min_dist=0;ies_right_dist=0;junction_seq=tctattcatttgtttTAgagtattagctaaga;read_names=J00121:27:H3GGKBBXX:5:1226:7710:2967,J00121:27:H3GGKBBXX:5:2216:8095:11794,J00121:27:H3GGKBBXX:5:1114:25946:29606,J00121:27:H3GGKBBXX:5:2202:16934:3688,J00121:27:H3GGKBBXX:5:2112:13352:31101,J00121:27:H3GGKBBXX:5:2112:28006:39225;sequence=TAAAATTGGTTAAAAACGATTATTAGAA;start=1518;subtype=IES;support_ref=0;support_variant=6;type=IES;
scaffold51_635_with_IES	MILORD	internal_eliminated_sequence	1675	1702	.	.	.	ID=MILORD.635.1675.1702;Name=MILORD.635.1675.1702;bounded_by_ta=TRUE;common_boundary=Both;end=1702;ies_id=IESPGM.PTET51.1.635.1433;ies_left_dist=0;ies_min_dist=0;ies_right_dist=0;junction_seq=tctgttcattttggcTAgagtattagctaaga;read_names=J00121:27:H3GGKBBXX:5:1208:7547:13588,J00121:27:H3GGKBBXX:5:2211:23064:9596,J00121:27:H3GGKBBXX:5:1112:15940:45783,J00121:27:H3GGKBBXX:5:2225:11322:22907;sequence=TATAATTTACTTAATACACTCTTTAAAA;start=1675;subtype=IES;support_ref=0;support_variant=4;type=IES;
scaffold51_635_with_IES	MILORD	internal_eliminated_sequence	1832	1858	.	.	.	ID=MILORD.635.1832.1858;Name=MILORD.635.1832.1858;bounded_by_ta=TRUE;common_boundary=Both;end=1858;ies_id=IESPGM.PTET51.1.635.1562;ies_left_dist=0;ies_min_dist=0;ies_right_dist=0;junction_seq=tctgctcatttgtttTAatgtacatgctaaac;read_names=J00121:27:H3GGKBBXX:5:1205:21816:33422,J00121:27:H3GGKBBXX:5:1124:27032:5218,J00121:27:H3GGKBBXX:5:1225:4584:6589;sequence=TAAAATTGCATAATTCACTGATTAAAA;start=1832;subtype=IES;support_ref=0;support_variant=3;type=IES;
scaffold51_635_with_IES	MILORD	internal_eliminated_sequence	1988	2016	.	.	.	ID=MILORD.635.1988.2016;Name=MILORD.635.1988.2016;bounded_by_ta=TRUE;common_boundary=RIGHT;end=2016;ies_id=IESPGM.PTET51.1.635.1693;ies_left_dist=2;ies_min_dist=0;ies_right_dist=0;junction_seq=aatctgttcattttaTAacgtattagctaata;read_names=J00121:27:H3GGKBBXX:5:1103:10967:16137,J00121:27:H3GGKBBXX:5:2220:13748:23909;sequence=TATAAATTTGTTTAATAAACTTATTAAAA;start=1988;subtype=PARTIAL_EXTERNAL;support_ref=0;support_variant=2;type=ALTERNATIVE;
scaffold51_635_with_IES	MILORD	internal_eliminated_sequence	1990	2016	.	.	.	ID=MILORD.635.1990.2016;Name=MILORD.635.1990.2016;bounded_by_ta=TRUE;common_boundary=Both;end=2016;ies_id=IESPGM.PTET51.1.635.1693;ies_left_dist=0;ies_min_dist=0;ies_right_dist=0;junction_seq=tctgttcattttataTAacgtattagctaata;read_names=J00121:27:H3GGKBBXX:5:2223:20344:45115,J00121:27:H3GGKBBXX:5:1204:10916:36200,J00121:27:H3GGKBBXX:5:1109:21075:37906,J00121:27:H3GGKBBXX:5:1103:14072:26195,J00121:27:H3GGKBBXX:5:2219:3194:13324,J00121:27:H3GGKBBXX:5:1222:19938:1824,J00121:27:H3GGKBBXX:5:2109:23581:34196;sequence=TAAATTTGTTTAATAAACTTATTAAAA;start=1990;subtype=IES;support_ref=0;support_variant=7;type=IES;
scaffold51_635_with_IES	MILORD	internal_eliminated_sequence	2147	2173	.	.	.	ID=MILORD.635.2147.2173;Name=MILORD.635.2147.2173;bounded_by_ta=TRUE;common_boundary=Both;end=2173;ies_id=IESPGM.PTET51.1.635.1823;ies_left_dist=0;ies_min_dist=0;ies_right_dist=0;junction_seq=tcttttcattttatcTAgagtatgagctaaga;read_names=J00121:27:H3GGKBBXX:5:2124:18071:28868,J00121:27:H3GGKBBXX:5:1108:21308:35215,J00121:27:H3GGKBBXX:5:1126:7943:47260,J00121:27:H3GGKBBXX:5:1227:25976:27690,J00121:27:H3GGKBBXX:5:2109:24485:34424;sequence=TAAAGTTGCTTTATAATCTGGTTACAT;start=2147;subtype=IES;support_ref=0;support_variant=5;type=IES;
scaffold51_635_with_IES	MILORD	internal_eliminated_sequence	2304	2330	.	.	.	ID=MILORD.635.2304.2330;Name=MILORD.635.2304.2330;bounded_by_ta=TRUE;common_boundary=Both;end=2330;ies_id=IESPGM.PTET51.1.635.1953;ies_left_dist=0;ies_min_dist=0;ies_right_dist=0;junction_seq=tctatacattttatcTAgagcatcagc;read_names=J00121:27:H3GGKBBXX:5:2224:5112:11724,J00121:27:H3GGKBBXX:5:1213:9039:21588,J00121:27:H3GGKBBXX:5:1127:24698:23364,J00121:27:H3GGKBBXX:5:1110:7425:22168,J00121:27:H3GGKBBXX:5:1112:25936:31769,J00121:27:H3GGKBBXX:5:2125:15767:8629,J00121:27:H3GGKBBXX:5:2212:25784:6923,J00121:27:H3GGKBBXX:5:1110:7344:22485,J00121:27:H3GGKBBXX:5:2112:27499:26388,J00121:27:H3GGKBBXX:5:1103:26088:20709,J00121:27:H3GGKBBXX:5:1228:12743:19320;sequence=TAAAGTCGTTTAATAACCTGATTATTA;start=2304;subtype=IES;support_ref=0;support_variant=11;type=IES;
scaffold51_638_with_IES	MILORD	internal_eliminated_sequence	397	560	.	.	.	ID=MILORD.638.397.560;Name=MILORD.638.397.560;bounded_by_ta=TRUE;common_boundary=Both;end=560;ies_id=IESPGM.PTET51.1.638.397;ies_left_dist=0;ies_min_dist=0;ies_right_dist=0;junction_seq=gtgatcgatattttaTAcaaatggtactccaa;read_names=J00121:27:H3GGKBBXX:5:2119:29244:2545,J00121:27:H3GGKBBXX:5:1101:28564:39699,J00121:27:H3GGKBBXX:5:2121:23642:41968;sequence=TACAGCTGAACTCCAAATGTCATTAATTTTAAGGCATTGTAATAATAACATTTTAAAAAATCATTATTTATTAAATTGAAACTCTATTTGATTTTTTTTTTCATCTGAAAATTGAATTTTAGATAAATGCTATTAAATTTATTAAAAATAATAAACTTGATCTG;start=397;subtype=IES;support_ref=0;support_variant=3;type=IES;
scaffold51_638_with_IES	MILORD	internal_eliminated_sequence	594	647	.	.	.	ID=MILORD.638.594.647;Name=MILORD.638.594.647;bounded_by_ta=TRUE;common_boundary=Both;end=647;ies_id=IESPGM.PTET51.1.638.430;ies_left_dist=0;ies_min_dist=0;ies_right_dist=0;junction_seq=gaaatccgcctttttTAgaaatttcatgaaat;read_names=J00121:27:H3GGKBBXX:5:1117:6025:43480,J00121:27:H3GGKBBXX:5:1222:23663:35884;sequence=TATAGATCATAATTTTATATTGTGTTTTTCTATTTTTTAGATATTTATAAACTA;start=594;subtype=IES;support_ref=0;support_variant=2;type=IES;
scaffold51_639_with_IES	MILORD	internal_eliminated_sequence	1576	1601	.	.	.	ID=MILORD.639.1576.1601;Name=MILORD.639.1576.1601;bounded_by_ta=TRUE;common_boundary=None;end=1601;ies_id=NA;ies_left_dist=NA;ies_min_dist=NA;ies_right_dist=NA;junction_seq=atataggttaatcttTAaatgcaattggttaa;read_names=J00121:27:H3GGKBBXX:5:1213:8643:5640,J00121:27:H3GGKBBXX:5:1203:26078:32930,J00121:27:H3GGKBBXX:5:1108:20638:34125,J00121:27:H3GGKBBXX:5:2108:20780:48966,J00121:27:H3GGKBBXX:5:1121:15290:5974,J00121:27:H3GGKBBXX:5:2205:18680:29747,J00121:27:H3GGKBBXX:5:1121:14661:8295,J00121:27:H3GGKBBXX:5:1206:10521:44869;sequence=TATATTCAATTATTATTAATCAGAGT;start=1576;subtype=MAC;support_ref=12;support_variant=8;type=CRYPTIC;
scaffold51_63_with_IES	MILORD	internal_eliminated_sequence	283	1438	.	.	.	ID=MILORD.63.283.1438;Name=MILORD.63.283.1438;bounded_by_ta=TRUE;common_boundary=None;end=1438;ies_id=IESPGM.PTET51.1.63.870;ies_left_dist=587;ies_min_dist=439;ies_right_dist=-439;junction_seq=aatttgaatctttatTAaaatatagaattctg;read_names=J00121:27:H3GGKBBXX:5:1221:16193:3670;sequence=TATATTTTTTCTATTTTTTCGAATTAATATTTTTATTATATTTGTCGAATTGAATTAGAAAAAGAATGTACATTTTGAGTTCTAATTTGCTTGATGAAAAAAACAATTATTTTTCTTTTAAATCTAAATGCTCGTTTTGCTGTTAGATAATTCATGTATTCAAGCAGATTAGATTTATCATCACTTTTATTGAAGTTTTGAATGCCATTTTTTCAAAAATTTCCTAAGTGTTAAACTCTGCTCAGGCAGAAAAATAGAAGAATTGATAAAAAAGTGAATAAGGAGTGGAAAGTGATCTCAATCATTGATATGAACAAGCTAGTTTATTCAAATGCTTTCAAGACAATGCATTCGCACTTCTAATAGAAGAGTTAAAACCGGTCAGATTGATAAATATTTAATTTTTGCAATAAATTTGTTAATTCTCGTAGTGTTTGAAATATTGTAATTGAATACTGTAGGTCTCAGGTTATTAAACTGTCCTTGAGAGTTTTCCTCATATTTTATATGAAATTAAAAGAAGTGAAGTTTTTTGCATTGTAAATTTTTCAAAATTTCCTAATGTGTTATCAAAGTTCTTACTTATGTATAGTAGCAACAGATGAAAGATTGAGCTCCGGCATCGTTTTAGGATGAATCCTACTATGATCATTTTAATTTATAATTAATCTAAATTTGAATTTATTTCAACCCCAAAAAAATTCTTCTGAACAGTTATACTGATCATTTCACAAAGATTTCATAGGGGGAGAGTTGGAAATGATATAATTTAAATGTTAGGAGACCTGAAAATCCTTCAAATCTGCAAGAAAAATTATAGGTATGTTTTTACTTTTTCTAAAAGATGTATCTTTTTTTTAAGTTTTTCAGCCTAAAAATATTTACCTTGGATGAAATAAACCAATAATTACCTTGCAGTTTTAGAGTAATATTATAAATATTCTGATTATTGATTAAGCAAGAGAATTCATGGTATTTATGGACGAATGCAGTAATTAATTTAATTATTGTTATATAAGTGAAGTTTCTTTTGTTAAGAAGAACTCAATCGAGGGTGCATTAAGCCTTTAGCATCTACTTGATGCATCCCTACCAAGATTAACTTAAGATAATTTAGGAGTATCAAGTAGCAAGGATTCAACGATTGTAATAAATA;start=283;subtype=EXTERNAL;support_ref=46;support_variant=1;type=ALTERNATIVE;
scaffold51_63_with_IES	MILORD	internal_eliminated_sequence	870	999	.	.	.	ID=MILORD.63.870.999;Name=MILORD.63.870.999;bounded_by_ta=TRUE;common_boundary=Both;end=999;ies_id=IESPGM.PTET51.1.63.870;ies_left_dist=0;ies_min_dist=0;ies_right_dist=0;junction_seq=aagttcttacttatgTActgatcatttcacaa;read_names=J00121:27:H3GGKBBXX:5:2217:19827:6976,J00121:27:H3GGKBBXX:5:1218:4929:41897,J00121:27:H3GGKBBXX:5:2105:4696:5411,J00121:27:H3GGKBBXX:5:1220:8207:9455,J00121:27:H3GGKBBXX:5:2219:15118:40772,J00121:27:H3GGKBBXX:5:1227:29224:19812,J00121:27:H3GGKBBXX:5:2121:25225:18124;sequence=TATAGTAGCAACAGATGAAAGATTGAGCTCCGGCATCGTTTTAGGATGAATCCTACTATGATCATTTTAATTTATAATTAATCTAAATTTGAATTTATTTCAACCCCAAAAAAATTCTTCTGAACAGTTA;start=870;subtype=IES;support_ref=0;support_variant=7;type=IES;
scaffold51_63_with_IES	MILORD	internal_eliminated_sequence	9029	9145	.	.	.	ID=MILORD.63.9029.9145;Name=MILORD.63.9029.9145;bounded_by_ta=TRUE;common_boundary=RIGHT;end=9145;ies_id=IESPGM.PTET51.1.63.8908;ies_left_dist=9;ies_min_dist=0;ies_right_dist=0;junction_seq=atagtcaaacgcttaTAgtattctggatgaaa;read_names=J00121:27:H3GGKBBXX:5:2210:17685:40754;sequence=TATTATTGATACAGAATTTTTTAAATAAATTTTTGGTTTCATTTATTTATTTTGTTATCACATATCTAATTTTATATGGAATTTTGAAATATTGTTTGATGCACTTCCATAATGGTG;start=9029;subtype=PARTIAL_EXTERNAL;support_ref=8;support_variant=1;type=ALTERNATIVE;
scaffold51_63_with_IES	MILORD	internal_eliminated_sequence	9038	9145	.	.	.	ID=MILORD.63.9038.9145;Name=MILORD.63.9038.9145;bounded_by_ta=TRUE;common_boundary=Both;end=9145;ies_id=IESPGM.PTET51.1.63.8908;ies_left_dist=0;ies_min_dist=0;ies_right_dist=0;junction_seq=cgcttatattattgaTAgtattctggatgaaa;read_names=J00121:27:H3GGKBBXX:5:1121:17188:18265,J00121:27:H3GGKBBXX:5:1122:13656:42460,J00121:27:H3GGKBBXX:5:1226:16884:30855,J00121:27:H3GGKBBXX:5:2101:6187:23434,J00121:27:H3GGKBBXX:5:2224:2818:20937,J00121:27:H3GGKBBXX:5:2209:19421:47770,J00121:27:H3GGKBBXX:5:2211:28899:10493,J00121:27:H3GGKBBXX:5:1103:28879:19285,J00121:27:H3GGKBBXX:5:1113:28209:25087,J00121:27:H3GGKBBXX:5:1225:7517:19337,J00121:27:H3GGKBBXX:5:1224:14123:20797,J00121:27:H3GGKBBXX:5:2107:26291:47858,J00121:27:H3GGKBBXX:5:1103:29193:19267,J00121:27:H3GGKBBXX:5:2207:26758:39383,J00121:27:H3GGKBBXX:5:1224:5974:20287,J00121:27:H3GGKBBXX:5:2104:15168:12234,J00121:27:H3GGKBBXX:5:2208:31375:11055,J00121:27:H3GGKBBXX:5:1104:15108:38222,J00121:27:H3GGKBBXX:5:1211:27488:21764,J00121:27:H3GGKBBXX:5:1208:18903:10827,J00121:27:H3GGKBBXX:5:2121:4685:45379,J00121:27:H3GGKBBXX:5:1211:29508:32086,J00121:27:H3GGKBBXX:5:2128:29640:27953,J00121:27:H3GGKBBXX:5:2104:17949:31400,J00121:27:H3GGKBBXX:5:2214:21552:7715,J00121:27:H3GGKBBXX:5:2208:24545:5833,J00121:27:H3GGKBBXX:5:2223:12439:43234,J00121:27:H3GGKBBXX:5:1225:4696:16735,J00121:27:H3GGKBBXX:5:1121:7953:8101,J00121:27:H3GGKBBXX:5:1127:28544:31294,J00121:27:H3GGKBBXX:5:1110:6816:37396,J00121:27:H3GGKBBXX:5:2118:20963:22098,J00121:27:H3GGKBBXX:5:1207:19898:29114,J00121:27:H3GGKBBXX:5:1201:17604:47858,J00121:27:H3GGKBBXX:5:1122:22749:23892,J00121:27:H3GGKBBXX:5:1113:13697:31488,J00121:27:H3GGKBBXX:5:1115:18903:32842,J00121:27:H3GGKBBXX:5:2216:6715:25369,J00121:27:H3GGKBBXX:5:2111:7730:27092,J00121:27:H3GGKBBXX:5:1206:6959:31593,J00121:27:H3GGKBBXX:5:1219:14986:9702,J00121:27:H3GGKBBXX:5:1114:13098:42091,J00121:27:H3GGKBBXX:5:1221:25479:30345,J00121:27:H3GGKBBXX:5:1209:16427:39277,J00121:27:H3GGKBBXX:5:1203:12885:21254,J00121:27:H3GGKBBXX:5:1212:3437:43462,J00121:27:H3GGKBBXX:5:2208:7669:16928,J00121:27:H3GGKBBXX:5:2208:23490:3969,J00121:27:H3GGKBBXX:5:2211:31203:13640,J00121:27:H3GGKBBXX:5:1109:3194:30380,J00121:27:H3GGKBBXX:5:1127:7385:11477,J00121:27:H3GGKBBXX:5:2217:3681:30626,J00121:27:H3GGKBBXX:5:1101:16366:2387,J00121:27:H3GGKBBXX:5:1209:16447:39312,J00121:27:H3GGKBBXX:5:1110:4076:23329,J00121:27:H3GGKBBXX:5:1113:8379:23505,J00121:27:H3GGKBBXX:5:1107:8389:16840,J00121:27:H3GGKBBXX:5:1101:16376:2369,J00121:27:H3GGKBBXX:5:2211:15615:8013,J00121:27:H3GGKBBXX:5:2122:24048:10176,J00121:27:H3GGKBBXX:5:1113:5112:7257,J00121:27:H3GGKBBXX:5:1219:29102:3670,J00121:27:H3GGKBBXX:5:2207:7243:44570,J00121:27:H3GGKBBXX:5:1218:19877:19724,J00121:27:H3GGKBBXX:5:2212:30431:3688;sequence=TACAGAATTTTTTAAATAAATTTTTGGTTTCATTTATTTATTTTGTTATCACATATCTAATTTTATATGGAATTTTGAAATATTGTTTGATGCACTTCCATAATGGTG;start=9038;subtype=IES;support_ref=0;support_variant=65;type=IES;
scaffold51_63_with_IES	MILORD	internal_eliminated_sequence	16225	16387	.	.	.	ID=MILORD.63.16225.16387;Name=MILORD.63.16225.16387;bounded_by_ta=TRUE;common_boundary=Both;end=16387;ies_id=IESPGM.PTET51.1.63.15987;ies_left_dist=0;ies_min_dist=0;ies_right_dist=0;junction_seq=aatatgaatgtaaagTAaaatactaaaatgga;read_names=J00121:27:H3GGKBBXX:5:1119:8633:39137,J00121:27:H3GGKBBXX:5:2111:22181:22168,J00121:27:H3GGKBBXX:5:1214:24718:44746,J00121:27:H3GGKBBXX:5:1105:17188:26916,J00121:27:H3GGKBBXX:5:2202:24586:30063,J00121:27:H3GGKBBXX:5:1212:13139:45854,J00121:27:H3GGKBBXX:5:1114:16711:45256,J00121:27:H3GGKBBXX:5:2201:8775:24648,J00121:27:H3GGKBBXX:5:1201:20851:15750,J00121:27:H3GGKBBXX:5:2206:3498:46170,J00121:27:H3GGKBBXX:5:1221:16204:35761,J00121:27:H3GGKBBXX:5:1217:17503:44763,J00121:27:H3GGKBBXX:5:1124:23825:11935,J00121:27:H3GGKBBXX:5:1116:21765:9772,J00121:27:H3GGKBBXX:5:1217:13433:4022,J00121:27:H3GGKBBXX:5:1208:17624:15645,J00121:27:H3GGKBBXX:5:1120:13210:3459,J00121:27:H3GGKBBXX:5:1223:19948:41475;sequence=TATTGTGAATGCAAAACAAACTATTTAATTTTTTTGTGAAAAAATGATTTGCTAAATAGGCTTAATTCTCTCCTTTAAATTATTTAAAGTATGATTTAGAATGATAAAGATACTTTGATGATTGAACATTCAAAAAATTCTCTATATTTTTTTTTTGGTACAA;start=16225;subtype=IES;support_ref=4;support_variant=18;type=IES;
scaffold51_63_with_IES	MILORD	internal_eliminated_sequence	16225	16545	.	.	.	ID=MILORD.63.16225.16545;Name=MILORD.63.16225.16545;bounded_by_ta=TRUE;common_boundary=LEFT;end=16545;ies_id=IESPGM.PTET51.1.63.15987;ies_left_dist=0;ies_min_dist=0;ies_right_dist=-158;junction_seq=aatatgaatgtaaagTAtcttattagaatata;read_names=J00121:27:H3GGKBBXX:5:1215:3945:11565,J00121:27:H3GGKBBXX:5:1115:6959:16542,J00121:27:H3GGKBBXX:5:1210:13169:47067;sequence=TATTGTGAATGCAAAACAAACTATTTAATTTTTTTGTGAAAAAATGATTTGCTAAATAGGCTTAATTCTCTCCTTTAAATTATTTAAAGTATGATTTAGAATGATAAAGATACTTTGATGATTGAACATTCAAAAAATTCTCTATATTTTTTTTTTGGTACAATAAAATACTAAAATGGAAGTTCAAATAGTTTATAAAGATAATCATAAATTCTCTATCTTTATTTTATAAACTAAGAAATCACTTAAAAAATTCTTAATATAAATATTCCTATATTATTTTCTATTAAATCACTCTATGTATATTTGCTTTATGTACAA;start=16225;subtype=PARTIAL_EXTERNAL;support_ref=4;support_variant=3;type=ALTERNATIVE;
scaffold51_63_with_IES	MILORD	internal_eliminated_sequence	21078	21105	.	.	.	ID=MILORD.63.21078.21105;Name=MILORD.63.21078.21105;bounded_by_ta=TRUE;common_boundary=Both;end=21105;ies_id=IESPGM.PTET51.1.63.20677;ies_left_dist=0;ies_min_dist=0;ies_right_dist=0;junction_seq=agcaatcaaacattgTAataaatcaatccaac;read_names=J00121:27:H3GGKBBXX:5:1106:7588:19847,J00121:27:H3GGKBBXX:5:2107:31456:8629,J00121:27:H3GGKBBXX:5:2108:25236:8998,J00121:27:H3GGKBBXX:5:1116:23368:3090,J00121:27:H3GGKBBXX:5:2215:15818:40121,J00121:27:H3GGKBBXX:5:2225:4675:25105,J00121:27:H3GGKBBXX:5:2201:32420:12445,J00121:27:H3GGKBBXX:5:2204:8653:7099,J00121:27:H3GGKBBXX:5:1203:25479:43286,J00121:27:H3GGKBBXX:5:2104:28057:5059,J00121:27:H3GGKBBXX:5:2219:21440:31189,J00121:27:H3GGKBBXX:5:1116:20029:14221,J00121:27:H3GGKBBXX:5:1112:3772:43515,J00121:27:H3GGKBBXX:5:1227:6553:39647,J00121:27:H3GGKBBXX:5:2126:23561:25228,J00121:27:H3GGKBBXX:5:1228:8734:29466,J00121:27:H3GGKBBXX:5:2223:15087:4180,J00121:27:H3GGKBBXX:5:2217:29894:33422,J00121:27:H3GGKBBXX:5:1106:25276:40262,J00121:27:H3GGKBBXX:5:1114:11728:28534,J00121:27:H3GGKBBXX:5:1228:17827:7169,J00121:27:H3GGKBBXX:5:2222:29670:41757,J00121:27:H3GGKBBXX:5:1228:9617:23716,J00121:27:H3GGKBBXX:5:2228:3965:6642,J00121:27:H3GGKBBXX:5:1122:4432:30626,J00121:27:H3GGKBBXX:5:1203:6512:12708,J00121:27:H3GGKBBXX:5:2209:3650:4585,J00121:27:H3GGKBBXX:5:2114:6451:8312,J00121:27:H3GGKBBXX:5:2119:29680:32595,J00121:27:H3GGKBBXX:5:2218:16782:18546,J00121:27:H3GGKBBXX:5:2221:28798:22731,J00121:27:H3GGKBBXX:5:2103:15635:34143,J00121:27:H3GGKBBXX:5:1212:15798:1578,J00121:27:H3GGKBBXX:5:1122:5152:9438,J00121:27:H3GGKBBXX:5:1213:21217:5024,J00121:27:H3GGKBBXX:5:1221:21511:8734,J00121:27:H3GGKBBXX:5:1116:21399:7767,J00121:27:H3GGKBBXX:5:2121:23236:47208,J00121:27:H3GGKBBXX:5:2125:31527:47717,J00121:27:H3GGKBBXX:5:1215:28726:28481;sequence=TATGGTTATCGATTTCAAACATATACTA;start=21078;subtype=IES;support_ref=15;support_variant=40;type=IES;
scaffold51_63_with_IES	MILORD	internal_eliminated_sequence	23325	23587	.	.	.	ID=MILORD.63.23325.23587;Name=MILORD.63.23325.23587;bounded_by_ta=TRUE;common_boundary=RIGHT;end=23587;ies_id=IESPGM.PTET51.1.63.22898;ies_left_dist=2;ies_min_dist=0;ies_right_dist=0;junction_seq=caatatcattatataTAcatcataaacacttt;read_names=J00121:27:H3GGKBBXX:5:1114:26808:48649,J00121:27:H3GGKBBXX:5:1107:18933:15698;sequence=TATATTATAAAGACTAAACAAATTTTTTATTTTTTTAATATTCTTATATATATTTAGTTGTTCTCTATTCTCTTTCTATAAGTAATTTATTAATATTCATCGAATTTTATGTTATTTACTAATTCATTAAAGAAATTGTTATTAGATAACAAAATACTTTATTATTCACATGTATAAAATTGAAATAATACATTTTTAACGATTAAATTGAGTTTAGAATATAAGCAAATATAATAAACTATTAAATGAATTTGATTAGACAA;start=23325;subtype=PARTIAL_EXTERNAL;support_ref=1;support_variant=2;type=ALTERNATIVE;
scaffold51_63_with_IES	MILORD	internal_eliminated_sequence	23327	23587	.	.	.	ID=MILORD.63.23327.23587;Name=MILORD.63.23327.23587;bounded_by_ta=TRUE;common_boundary=Both;end=23587;ies_id=IESPGM.PTET51.1.63.22898;ies_left_dist=0;ies_min_dist=0;ies_right_dist=0;junction_seq=atatcattatatataTAcatcataaacacttt;read_names=J00121:27:H3GGKBBXX:5:1203:27600:5429,J00121:27:H3GGKBBXX:5:1111:14083:38556,J00121:27:H3GGKBBXX:5:2228:12530:45678,J00121:27:H3GGKBBXX:5:1124:17766:25105,J00121:27:H3GGKBBXX:5:2205:18172:13183,J00121:27:H3GGKBBXX:5:2226:10541:47506,J00121:27:H3GGKBBXX:5:1126:28138:38433,J00121:27:H3GGKBBXX:5:1223:28696:30679,J00121:27:H3GGKBBXX:5:2118:31609:29255,J00121:27:H3GGKBBXX:5:2214:2473:23223,J00121:27:H3GGKBBXX:5:2124:20405:29712,J00121:27:H3GGKBBXX:5:2226:22069:46029,J00121:27:H3GGKBBXX:5:2123:2372:4796,J00121:27:H3GGKBBXX:5:1126:19065:36886,J00121:27:H3GGKBBXX:5:1124:25753:10387,J00121:27:H3GGKBBXX:5:2113:25712:3705,J00121:27:H3GGKBBXX:5:1103:16173:22520,J00121:27:H3GGKBBXX:5:1208:9110:3952,J00121:27:H3GGKBBXX:5:1212:29985:11565,J00121:27:H3GGKBBXX:5:1101:26595:30485,J00121:27:H3GGKBBXX:5:2211:18040:13166,J00121:27:H3GGKBBXX:5:1107:18619:33580,J00121:27:H3GGKBBXX:5:2211:24688:41563,J00121:27:H3GGKBBXX:5:2206:25804:24401,J00121:27:H3GGKBBXX:5:1101:18264:38170,J00121:27:H3GGKBBXX:5:1225:24109:4901,J00121:27:H3GGKBBXX:5:1123:23409:39559,J00121:27:H3GGKBBXX:5:1118:28747:10721,J00121:27:H3GGKBBXX:5:2104:16082:28833,J00121:27:H3GGKBBXX:5:2109:11921:47542,J00121:27:H3GGKBBXX:5:1206:22313:38996,J00121:27:H3GGKBBXX:5:1116:3620:35620,J00121:27:H3GGKBBXX:5:1118:26808:24243,J00121:27:H3GGKBBXX:5:1123:25804:47436,J00121:27:H3GGKBBXX:5:2215:7517:42548,J00121:27:H3GGKBBXX:5:1110:22100:4479,J00121:27:H3GGKBBXX:5:2119:13768:22186,J00121:27:H3GGKBBXX:5:2228:4046:5165,J00121:27:H3GGKBBXX:5:2215:28737:19566,J00121:27:H3GGKBBXX:5:1219:9861:40666,J00121:27:H3GGKBBXX:5:1218:1986:12919,J00121:27:H3GGKBBXX:5:1121:3397:33686,J00121:27:H3GGKBBXX:5:1227:21156:31646,J00121:27:H3GGKBBXX:5:1119:9739:30995;sequence=TATTATAAAGACTAAACAAATTTTTTATTTTTTTAATATTCTTATATATATTTAGTTGTTCTCTATTCTCTTTCTATAAGTAATTTATTAATATTCATCGAATTTTATGTTATTTACTAATTCATTAAAGAAATTGTTATTAGATAACAAAATACTTTATTATTCACATGTATAAAATTGAAATAATACATTTTTAACGATTAAATTGAGTTTAGAATATAAGCAAATATAATAAACTATTAAATGAATTTGATTAGACAA;start=23327;subtype=IES;support_ref=2;support_variant=44;type=IES;
scaffold51_63_with_IES	MILORD	internal_eliminated_sequence	23484	23587	.	.	.	ID=MILORD.63.23484.23587;Name=MILORD.63.23484.23587;bounded_by_ta=TRUE;common_boundary=RIGHT;end=23587;ies_id=IESPGM.PTET51.1.63.22898;ies_left_dist=-157;ies_min_dist=0;ies_right_dist=0;junction_seq=gataacaaaatacttTAcatcataaacacttt;read_names=J00121:27:H3GGKBBXX:5:2217:6390:21711,J00121:27:H3GGKBBXX:5:2223:17655:5042;sequence=TATTATTCACATGTATAAAATTGAAATAATACATTTTTAACGATTAAATTGAGTTTAGAATATAAGCAAATATAATAAACTATTAAATGAATTTGATTAGACAA;start=23484;subtype=PARTIAL_INTERNAL;support_ref=2;support_variant=2;type=ALTERNATIVE;
scaffold51_63_with_IES	MILORD	internal_eliminated_sequence	24329	24374	.	.	.	ID=MILORD.63.24329.24374;Name=MILORD.63.24329.24374;bounded_by_ta=TRUE;common_boundary=Both;end=24374;ies_id=IESPGM.PTET51.1.63.23639;ies_left_dist=0;ies_min_dist=0;ies_right_dist=0;junction_seq=tctcggtaatttgagTActttaaactagatgt;read_names=J00121:27:H3GGKBBXX:5:2127:22364:7609,J00121:27:H3GGKBBXX:5:2119:12276:19707,J00121:27:H3GGKBBXX:5:1213:10977:30187,J00121:27:H3GGKBBXX:5:2109:19613:38433,J00121:27:H3GGKBBXX:5:1123:13504:37343,J00121:27:H3GGKBBXX:5:1226:14357:2211,J00121:27:H3GGKBBXX:5:2217:10419:16102,J00121:27:H3GGKBBXX:5:2217:7608:35251,J00121:27:H3GGKBBXX:5:2125:13646:40649,J00121:27:H3GGKBBXX:5:2115:29285:25298,J00121:27:H3GGKBBXX:5:2104:8105:48280,J00121:27:H3GGKBBXX:5:1214:5406:13359,J00121:27:H3GGKBBXX:5:2226:30086:35972,J00121:27:H3GGKBBXX:5:2116:25591:2791,J00121:27:H3GGKBBXX:5:2226:8055:41264,J00121:27:H3GGKBBXX:5:2125:3853:18124;sequence=TACATTTAAAATGAAATAGTTTATATAATATTACATTTGACAACCA;start=24329;subtype=IES;support_ref=1;support_variant=16;type=IES;
scaffold51_63_with_IES	MILORD	internal_eliminated_sequence	34168	34235	.	.	.	ID=MILORD.63.34168.34235;Name=MILORD.63.34168.34235;bounded_by_ta=TRUE;common_boundary=Both;end=34235;ies_id=IESPGM.PTET51.1.63.33432;ies_left_dist=0;ies_min_dist=0;ies_right_dist=0;junction_seq=tgagtatttagatccTAtcttgacaacagtga;read_names=J00121:27:H3GGKBBXX:5:2121:28899:11935,J00121:27:H3GGKBBXX:5:1218:28036:25738,J00121:27:H3GGKBBXX:5:1112:27011:15065,J00121:27:H3GGKBBXX:5:1110:9861:47137,J00121:27:H3GGKBBXX:5:2216:10632:2791,J00121:27:H3GGKBBXX:5:1218:18233:17720,J00121:27:H3GGKBBXX:5:2207:22597:23487,J00121:27:H3GGKBBXX:5:2220:24698:37466,J00121:27:H3GGKBBXX:5:2222:21968:47612,J00121:27:H3GGKBBXX:5:2102:29721:5306,J00121:27:H3GGKBBXX:5:2213:4949:9403,J00121:27:H3GGKBBXX:5:1123:12642:26881,J00121:27:H3GGKBBXX:5:2108:11221:28006,J00121:27:H3GGKBBXX:5:1205:24708:1683,J00121:27:H3GGKBBXX:5:2119:17675:4303,J00121:27:H3GGKBBXX:5:1217:25905:35303,J00121:27:H3GGKBBXX:5:2104:26616:13218,J00121:27:H3GGKBBXX:5:2218:20973:39523,J00121:27:H3GGKBBXX:5:2210:19502:39611,J00121:27:H3GGKBBXX:5:1106:29234:48561,J00121:27:H3GGKBBXX:5:1123:17076:43779,J00121:27:H3GGKBBXX:5:2202:13119:15574,J00121:27:H3GGKBBXX:5:1228:14580:8435,J00121:27:H3GGKBBXX:5:2124:23805:8277,J00121:27:H3GGKBBXX:5:1226:10176:41458,J00121:27:H3GGKBBXX:5:2204:11454:18282,J00121:27:H3GGKBBXX:5:1116:13240:38152,J00121:27:H3GGKBBXX:5:1108:20141:22151,J00121:27:H3GGKBBXX:5:2218:15848:13799,J00121:27:H3GGKBBXX:5:1221:6451:30538,J00121:27:H3GGKBBXX:5:2118:12794:24683,J00121:27:H3GGKBBXX:5:1111:24698:36235,J00121:27:H3GGKBBXX:5:1225:6319:16876,J00121:27:H3GGKBBXX:5:2224:23470:19126,J00121:27:H3GGKBBXX:5:1125:25083:27021,J00121:27:H3GGKBBXX:5:1101:17837:3600,J00121:27:H3GGKBBXX:5:1103:10632:41440,J00121:27:H3GGKBBXX:5:1103:25520:42161,J00121:27:H3GGKBBXX:5:1117:6319:42724,J00121:27:H3GGKBBXX:5:1218:9648:35374,J00121:27:H3GGKBBXX:5:2218:5649:20428,J00121:27:H3GGKBBXX:5:1123:8694:22010,J00121:27:H3GGKBBXX:5:2115:25915:31136,J00121:27:H3GGKBBXX:5:1125:19898:10651,J00121:27:H3GGKBBXX:5:2106:3752:22168,J00121:27:H3GGKBBXX:5:1226:20841:36306,J00121:27:H3GGKBBXX:5:2104:3589:43023,J00121:27:H3GGKBBXX:5:1115:18274:7873,J00121:27:H3GGKBBXX:5:1106:5670:39488,J00121:27:H3GGKBBXX:5:2220:31101:45924,J00121:27:H3GGKBBXX:5:2206:24596:10071,J00121:27:H3GGKBBXX:5:1221:2219:20990,J00121:27:H3GGKBBXX:5:1228:15534:10018,J00121:27:H3GGKBBXX:5:2203:12094:22309,J00121:27:H3GGKBBXX:5:1101:22069:20287,J00121:27:H3GGKBBXX:5:1208:21237:28481,J00121:27:H3GGKBBXX:5:1226:16112:1244,J00121:27:H3GGKBBXX:5:2107:19725:6730,J00121:27:H3GGKBBXX:5:2209:4056:36200,J00121:27:H3GGKBBXX:5:1108:17462:17931,J00121:27:H3GGKBBXX:5:1127:24363:38117,J00121:27:H3GGKBBXX:5:2101:20902:41792,J00121:27:H3GGKBBXX:5:2223:26382:39189,J00121:27:H3GGKBBXX:5:1126:6542:27391,J00121:27:H3GGKBBXX:5:1106:6695:20586,J00121:27:H3GGKBBXX:5:2212:2209:38451,J00121:27:H3GGKBBXX:5:1123:25286:14396,J00121:27:H3GGKBBXX:5:2220:30371:46346,J00121:27:H3GGKBBXX:5:1118:21673:18827,J00121:27:H3GGKBBXX:5:2212:11769:21500,J00121:27:H3GGKBBXX:5:2201:27001:37167,J00121:27:H3GGKBBXX:5:1125:20303:11671,J00121:27:H3GGKBBXX:5:2222:4198:32261;sequence=TACAGTAGATTTTGAGTTAATGGAATTTTTATTTATAGATATTCACAATAATATTTATTATAATTCTG;start=34168;subtype=IES;support_ref=0;support_variant=73;type=IES;
scaffold51_63_with_IES	MILORD	internal_eliminated_sequence	42410	42435	.	.	.	ID=MILORD.63.42410.42435;Name=MILORD.63.42410.42435;bounded_by_ta=TRUE;common_boundary=Both;end=42435;ies_id=IESPGM.PTET51.1.63.41606;ies_left_dist=0;ies_min_dist=0;ies_right_dist=0;junction_seq=atatattagtgtttgTAcaatatttataaaat;read_names=J00121:27:H3GGKBBXX:5:1226:2666:10862,J00121:27:H3GGKBBXX:5:2108:17837:18089,J00121:27:H3GGKBBXX:5:1118:19877:1156,J00121:27:H3GGKBBXX:5:1218:5528:47084,J00121:27:H3GGKBBXX:5:1207:14235:3125,J00121:27:H3GGKBBXX:5:2226:20486:48561,J00121:27:H3GGKBBXX:5:2109:12175:16999,J00121:27:H3GGKBBXX:5:2123:28919:33457,J00121:27:H3GGKBBXX:5:1108:13504:1578,J00121:27:H3GGKBBXX:5:2212:16264:20709,J00121:27:H3GGKBBXX:5:1217:8460:11477,J00121:27:H3GGKBBXX:5:1208:23693:48456,J00121:27:H3GGKBBXX:5:1211:20851:12937,J00121:27:H3GGKBBXX:5:2116:16336:13834,J00121:27:H3GGKBBXX:5:2107:28331:25369,J00121:27:H3GGKBBXX:5:1212:6959:24489,J00121:27:H3GGKBBXX:5:2220:31355:32297,J00121:27:H3GGKBBXX:5:1203:1712:16207,J00121:27:H3GGKBBXX:5:2112:22414:29114,J00121:27:H3GGKBBXX:5:2107:11951:19882,J00121:27:H3GGKBBXX:5:1128:31375:9051,J00121:27:H3GGKBBXX:5:1210:15229:46170,J00121:27:H3GGKBBXX:5:2118:15716:27778;sequence=TATTATTCAAATAATATATTTACCTA;start=42410;subtype=IES;support_ref=0;support_variant=23;type=IES;
scaffold51_63_with_IES	MILORD	internal_eliminated_sequence	43178	43204	.	.	.	ID=MILORD.63.43178.43204;Name=MILORD.63.43178.43204;bounded_by_ta=TRUE;common_boundary=Both;end=43204;ies_id=IESPGM.PTET51.1.63.42348;ies_left_dist=0;ies_min_dist=0;ies_right_dist=0;junction_seq=aatattctctccattTAtctcttgaatgaaga;read_names=J00121:27:H3GGKBBXX:5:1110:29011:32138,J00121:27:H3GGKBBXX:5:1209:4279:28850,J00121:27:H3GGKBBXX:5:2101:28006:39330,J00121:27:H3GGKBBXX:5:2216:20983:45766,J00121:27:H3GGKBBXX:5:2113:5335:4338,J00121:27:H3GGKBBXX:5:2210:26768:24525,J00121:27:H3GGKBBXX:5:1124:18781:44974,J00121:27:H3GGKBBXX:5:2215:18852:44253,J00121:27:H3GGKBBXX:5:1219:17898:10282,J00121:27:H3GGKBBXX:5:2119:21836:5464,J00121:27:H3GGKBBXX:5:1106:9465:32595,J00121:27:H3GGKBBXX:5:2219:7334:28270,J00121:27:H3GGKBBXX:5:2227:12023:19162,J00121:27:H3GGKBBXX:5:2219:9110:9156,J00121:27:H3GGKBBXX:5:2113:4797:1261,J00121:27:H3GGKBBXX:5:1204:12083:11741,J00121:27:H3GGKBBXX:5:2223:6999:34582,J00121:27:H3GGKBBXX:5:2218:6167:16542,J00121:27:H3GGKBBXX:5:1128:12510:44166,J00121:27:H3GGKBBXX:5:2220:19593:39383,J00121:27:H3GGKBBXX:5:1116:19147:37167,J00121:27:H3GGKBBXX:5:1127:21065:10036,J00121:27:H3GGKBBXX:5:2219:8014:27795,J00121:27:H3GGKBBXX:5:2205:18639:26054,J00121:27:H3GGKBBXX:5:1225:12662:11231,J00121:27:H3GGKBBXX:5:2106:21572:5675,J00121:27:H3GGKBBXX:5:1127:21085:10036,J00121:27:H3GGKBBXX:5:1108:18456:37413,J00121:27:H3GGKBBXX:5:2128:8816:22889,J00121:27:H3GGKBBXX:5:1212:13372:37994,J00121:27:H3GGKBBXX:5:2120:12926:4163,J00121:27:H3GGKBBXX:5:2111:1621:19038,J00121:27:H3GGKBBXX:5:1214:23186:10088,J00121:27:H3GGKBBXX:5:2103:25205:6027,J00121:27:H3GGKBBXX:5:1226:5416:8172,J00121:27:H3GGKBBXX:5:1118:16031:10106,J00121:27:H3GGKBBXX:5:2224:5578:8910,J00121:27:H3GGKBBXX:5:1120:7233:24964,J00121:27:H3GGKBBXX:5:1112:14560:1402,J00121:27:H3GGKBBXX:5:1226:23865:12568,J00121:27:H3GGKBBXX:5:2216:13301:22502,J00121:27:H3GGKBBXX:5:2102:8501:23083,J00121:27:H3GGKBBXX:5:2109:18964:43251,J00121:27:H3GGKBBXX:5:2223:28452:30222,J00121:27:H3GGKBBXX:5:2206:19248:43251,J00121:27:H3GGKBBXX:5:1220:28848:46416,J00121:27:H3GGKBBXX:5:2108:25976:48544,J00121:27:H3GGKBBXX:5:2122:28280:10932,J00121:27:H3GGKBBXX:5:2219:5365:21272,J00121:27:H3GGKBBXX:5:2109:19035:40807,J00121:27:H3GGKBBXX:5:1105:14651:34899,J00121:27:H3GGKBBXX:5:2124:18162:4760,J00121:27:H3GGKBBXX:5:2104:4482:17104,J00121:27:H3GGKBBXX:5:2115:26463:28780,J00121:27:H3GGKBBXX:5:1125:27164:39383,J00121:27:H3GGKBBXX:5:2224:18396:22397,J00121:27:H3GGKBBXX:5:1102:24058:5270,J00121:27:H3GGKBBXX:5:2113:3051:34389;sequence=TATAGCCCATTAAATACATATAAACTA;start=43178;subtype=IES;support_ref=3;support_variant=58;type=IES;
scaffold51_63_with_IES	MILORD	internal_eliminated_sequence	43315	43341	.	.	.	ID=MILORD.63.43315.43341;Name=MILORD.63.43315.43341;bounded_by_ta=TRUE;common_boundary=None;end=43341;ies_id=IESPGM.PTET51.1.63.42348;ies_left_dist=-137;ies_min_dist=137;ies_right_dist=-137;junction_seq=taatattgtgaaagtTAtttaaattctttttc;read_names=J00121:27:H3GGKBBXX:5:1116:27356:19460;sequence=TATGATGCTATAGCATAAAATTAACTA;start=43315;subtype=MAC;support_ref=85;support_variant=1;type=CRYPTIC;
scaffold51_63_with_IES	MILORD	internal_eliminated_sequence	45346	45441	.	.	.	ID=MILORD.63.45346.45441;Name=MILORD.63.45346.45441;bounded_by_ta=TRUE;common_boundary=LEFT;end=45441;ies_id=IESPGM.PTET51.1.63.44489;ies_left_dist=0;ies_min_dist=0;ies_right_dist=2;junction_seq=agttatgatgtgattTAtagaccattcttaga;read_names=J00121:27:H3GGKBBXX:5:2106:21887:33475,J00121:27:H3GGKBBXX:5:2101:10044:21149,J00121:27:H3GGKBBXX:5:1111:22333:18107,J00121:27:H3GGKBBXX:5:2202:20364:26793;sequence=TATAGCATGTGAAATCAAAAGAATCAATTAATATTCACCTTAAAATTTAGGGTGAGTATTGTATTTATTGAAAGTGATTGTTTTAAATTCAAACAG;start=45346;subtype=PARTIAL_INTERNAL;support_ref=0;support_variant=4;type=ALTERNATIVE;
scaffold51_63_with_IES	MILORD	internal_eliminated_sequence	45346	45443	.	.	.	ID=MILORD.63.45346.45443;Name=MILORD.63.45346.45443;bounded_by_ta=TRUE;common_boundary=Both;end=45443;ies_id=IESPGM.PTET51.1.63.44489;ies_left_dist=0;ies_min_dist=0;ies_right_dist=0;junction_seq=agttatgatgtgattTAgaccattcttagatt;read_names=J00121:27:H3GGKBBXX:5:1222:6867:3723,J00121:27:H3GGKBBXX:5:1209:27986:31101,J00121:27:H3GGKBBXX:5:1123:5345:8084,J00121:27:H3GGKBBXX:5:1127:14255:2914,J00121:27:H3GGKBBXX:5:2202:11586:2228,J00121:27:H3GGKBBXX:5:1227:14113:31329,J00121:27:H3GGKBBXX:5:2120:25753:10915,J00121:27:H3GGKBBXX:5:2217:18609:30292,J00121:27:H3GGKBBXX:5:1216:11089:23135,J00121:27:H3GGKBBXX:5:1117:20902:15557,J00121:27:H3GGKBBXX:5:1119:11576:24894,J00121:27:H3GGKBBXX:5:1113:26545:31734,J00121:27:H3GGKBBXX:5:1209:21501:31118,J00121:27:H3GGKBBXX:5:1105:23084:4040,J00121:27:H3GGKBBXX:5:1207:31264:36816,J00121:27:H3GGKBBXX:5:1108:24495:46047,J00121:27:H3GGKBBXX:5:2115:5528:24472,J00121:27:H3GGKBBXX:5:1210:13393:23786,J00121:27:H3GGKBBXX:5:1114:23855:37554,J00121:27:H3GGKBBXX:5:1126:10815:10387,J00121:27:H3GGKBBXX:5:2211:12733:10510,J00121:27:H3GGKBBXX:5:2124:5548:23804,J00121:27:H3GGKBBXX:5:2201:27011:4198,J00121:27:H3GGKBBXX:5:1124:22333:47155,J00121:27:H3GGKBBXX:5:1119:16599:20762,J00121:27:H3GGKBBXX:5:1102:11180:31382,J00121:27:H3GGKBBXX:5:1112:10155:29290,J00121:27:H3GGKBBXX:5:1203:22293:43779,J00121:27:H3GGKBBXX:5:1121:8207:48561,J00121:27:H3GGKBBXX:5:2120:23003:13183,J00121:27:H3GGKBBXX:5:1125:28361:35268,J00121:27:H3GGKBBXX:5:1202:9343:14660,J00121:27:H3GGKBBXX:5:1203:6959:27584,J00121:27:H3GGKBBXX:5:1102:11353:24015,J00121:27:H3GGKBBXX:5:2108:31568:28375,J00121:27:H3GGKBBXX:5:1206:9293:17350,J00121:27:H3GGKBBXX:5:1226:7760:4075,J00121:27:H3GGKBBXX:5:1102:3650:39260,J00121:27:H3GGKBBXX:5:1105:3285:42073,J00121:27:H3GGKBBXX:5:1209:22333:47014,J00121:27:H3GGKBBXX:5:1105:20963:28780,J00121:27:H3GGKBBXX:5:1101:5375:42882,J00121:27:H3GGKBBXX:5:1208:19065:48350,J00121:27:H3GGKBBXX:5:1127:5568:23909,J00121:27:H3GGKBBXX:5:1203:31568:42372,J00121:27:H3GGKBBXX:5:1205:20882:31628;sequence=TATAGCATGTGAAATCAAAAGAATCAATTAATATTCACCTTAAAATTTAGGGTGAGTATTGTATTTATTGAAAGTGATTGTTTTAAATTCAAACAGTA;start=45346;subtype=IES;support_ref=0;support_variant=46;type=IES;
scaffold51_63_with_IES	MILORD	internal_eliminated_sequence	46846	47455	.	.	.	ID=MILORD.63.46846.47455;Name=MILORD.63.46846.47455;bounded_by_ta=TRUE;common_boundary=None;end=47455;ies_id=IESPGM.PTET51.1.63.46475;ies_left_dist=584;ies_min_dist=49;ies_right_dist=49;junction_seq=atcaaataataaataTAattttataattattg;read_names=J00121:27:H3GGKBBXX:5:2204:14793:30503;sequence=TATATTTATTTTTTTTCTATTATGCAAGTATTTAATTAAGATCAAAATGAGCAATGCTTGATTTGTTTCGAAACTTTAAGTCAACCTTTCCAATTTACAGACTGTTAACATGCGTTTTGCTAAGTTTGTGCAAAGGATTACTTTGAATAAAGAATTGATGAAAAATTAATAGATGAATTTACATGTCCTCTTTGTTAAAAAAGCACAGATGTCAAGTAAGTTTTAGAAATTATTGATCAATTGCATTAAGAAAGATATAATGAATAGAAAAATGAAAAATTCTAATTTTAATAACAAAGAAGGGATATGATAAAGTTTTATGTTAATAATAAAAAAATCCTTAATCTTTGTAGATGTCCTTGGTGTGAGCAAATATTTCATAGAGCAGAAAGTGGATGTAATTACATAAGATGTCATTCACTTGAATGCTAAGGAAAAAATACATTTTGTGCGTAATGTGATGTTGCTTTGACTGATTTAGATCACGAAAAACATTATGAAAATAATAACCCCTTCAAAGGGAAATGTCGAATATTAAGAAATGGTGTCTGGGTAGATAGATCAACCGTATATAACTGAATTTATATATACATAGGGAAAATATTATTAA;start=46846;subtype=OVERLAPPING;support_ref=116;support_variant=1;type=ALTERNATIVE;
scaffold51_63_with_IES	MILORD	internal_eliminated_sequence	46846	47506	.	.	.	ID=MILORD.63.46846.47506;Name=MILORD.63.46846.47506;bounded_by_ta=TRUE;common_boundary=None;end=47506;ies_id=IESPGM.PTET51.1.63.46475;ies_left_dist=584;ies_min_dist=2;ies_right_dist=-2;junction_seq=atcaaataataaataTAtaaatattataataa;read_names=J00121:27:H3GGKBBXX:5:1118:9303:27989;sequence=TATATTTATTTTTTTTCTATTATGCAAGTATTTAATTAAGATCAAAATGAGCAATGCTTGATTTGTTTCGAAACTTTAAGTCAACCTTTCCAATTTACAGACTGTTAACATGCGTTTTGCTAAGTTTGTGCAAAGGATTACTTTGAATAAAGAATTGATGAAAAATTAATAGATGAATTTACATGTCCTCTTTGTTAAAAAAGCACAGATGTCAAGTAAGTTTTAGAAATTATTGATCAATTGCATTAAGAAAGATATAATGAATAGAAAAATGAAAAATTCTAATTTTAATAACAAAGAAGGGATATGATAAAGTTTTATGTTAATAATAAAAAAATCCTTAATCTTTGTAGATGTCCTTGGTGTGAGCAAATATTTCATAGAGCAGAAAGTGGATGTAATTACATAAGATGTCATTCACTTGAATGCTAAGGAAAAAATACATTTTGTGCGTAATGTGATGTTGCTTTGACTGATTTAGATCACGAAAAACATTATGAAAATAATAACCCCTTCAAAGGGAAATGTCGAATATTAAGAAATGGTGTCTGGGTAGATAGATCAACCGTATATAACTGAATTTATATATACATAGGGAAAATATTATTAATAATTTTATAATTATTGAATCACTTTAAATAAACAAAATATTATCCAAGTA;start=46846;subtype=EXTERNAL;support_ref=116;support_variant=1;type=ALTERNATIVE;
scaffold51_63_with_IES	MILORD	internal_eliminated_sequence	46852	47735	.	.	.	ID=MILORD.63.46852.47735;Name=MILORD.63.46852.47735;bounded_by_ta=TRUE;common_boundary=None;end=47735;ies_id=IESPGM.PTET51.1.63.46475;ies_left_dist=578;ies_min_dist=231;ies_right_dist=-231;junction_seq=taataaatatatattTAtatctaatattataa;read_names=J00121:27:H3GGKBBXX:5:2212:15016:35532;sequence=TATTTTTTTTCTATTATGCAAGTATTTAATTAAGATCAAAATGAGCAATGCTTGATTTGTTTCGAAACTTTAAGTCAACCTTTCCAATTTACAGACTGTTAACATGCGTTTTGCTAAGTTTGTGCAAAGGATTACTTTGAATAAAGAATTGATGAAAAATTAATAGATGAATTTACATGTCCTCTTTGTTAAAAAAGCACAGATGTCAAGTAAGTTTTAGAAATTATTGATCAATTGCATTAAGAAAGATATAATGAATAGAAAAATGAAAAATTCTAATTTTAATAACAAAGAAGGGATATGATAAAGTTTTATGTTAATAATAAAAAAATCCTTAATCTTTGTAGATGTCCTTGGTGTGAGCAAATATTTCATAGAGCAGAAAGTGGATGTAATTACATAAGATGTCATTCACTTGAATGCTAAGGAAAAAATACATTTTGTGCGTAATGTGATGTTGCTTTGACTGATTTAGATCACGAAAAACATTATGAAAATAATAACCCCTTCAAAGGGAAATGTCGAATATTAAGAAATGGTGTCTGGGTAGATAGATCAACCGTATATAACTGAATTTATATATACATAGGGAAAATATTATTAATAATTTTATAATTATTGAATCACTTTAAATAAACAAAATATTATCCAAGTATATAAATATTATAATAATGCATATATTTTAAAAACTTAATATTTCTATTAACTTTTATACTCTTTATAATTTAATTTTTTTCGAATTCCGCGTTAAAAAACTAAAATCTTTTATAGACCTATGTAGGAGCAACATGCAATTCAAAGGATTTAAAGACAAGCTAGTGTGATAAAATAATTGTCAATAAGATTTCAAATATTGGCACTTATAATTTTATTTTAATTGCACA;start=46852;subtype=EXTERNAL;support_ref=114;support_variant=1;type=ALTERNATIVE;
scaffold51_63_with_IES	MILORD	internal_eliminated_sequence	47416	47506	.	.	.	ID=MILORD.63.47416.47506;Name=MILORD.63.47416.47506;bounded_by_ta=TRUE;common_boundary=None;end=47506;ies_id=IESPGM.PTET51.1.63.46475;ies_left_dist=14;ies_min_dist=2;ies_right_dist=-2;junction_seq=gatagatcaaccgtaTAtaaatattataataa;read_names=J00121:27:H3GGKBBXX:5:2211:7649:7644;sequence=TATAACTGAATTTATATATACATAGGGAAAATATTATTAATAATTTTATAATTATTGAATCACTTTAAATAAACAAAATATTATCCAAGTA;start=47416;subtype=EXTERNAL;support_ref=21;support_variant=1;type=ALTERNATIVE;
scaffold51_63_with_IES	MILORD	internal_eliminated_sequence	47434	47508	.	.	.	ID=MILORD.63.47434.47508;Name=MILORD.63.47434.47508;bounded_by_ta=TRUE;common_boundary=None;end=47508;ies_id=IESPGM.PTET51.1.63.46475;ies_left_dist=-4;ies_min_dist=4;ies_right_dist=-4;junction_seq=aactgaatttatataTAaatattataataatg;read_names=J00121:27:H3GGKBBXX:5:1122:23389:4462,J00121:27:H3GGKBBXX:5:1210:10764:40578,J00121:27:H3GGKBBXX:5:2111:13159:35514,J00121:27:H3GGKBBXX:5:1220:23358:14924,J00121:27:H3GGKBBXX:5:2226:17969:42478,J00121:27:H3GGKBBXX:5:1104:25469:34371,J00121:27:H3GGKBBXX:5:1219:28412:9403,J00121:27:H3GGKBBXX:5:1206:27600:48333,J00121:27:H3GGKBBXX:5:1126:17198:1297,J00121:27:H3GGKBBXX:5:2204:10764:20709,J00121:27:H3GGKBBXX:5:2106:19197:39682,J00121:27:H3GGKBBXX:5:1128:24464:12867,J00121:27:H3GGKBBXX:5:1111:12307:20639,J00121:27:H3GGKBBXX:5:2215:12804:47067,J00121:27:H3GGKBBXX:5:2116:21288:5042,J00121:27:H3GGKBBXX:5:2227:27925:43726,J00121:27:H3GGKBBXX:5:1106:23896:38504,J00121:27:H3GGKBBXX:5:2109:25428:17034,J00121:27:H3GGKBBXX:5:1205:3843:33826,J00121:27:H3GGKBBXX:5:1105:14834:27936,J00121:27:H3GGKBBXX:5:2213:26362:25931,J00121:27:H3GGKBBXX:5:1207:7486:36235,J00121:27:H3GGKBBXX:5:1123:10338:2176,J00121:27:H3GGKBBXX:5:2215:9394:4198,J00121:27:H3GGKBBXX:5:1127:16295:6343,J00121:27:H3GGKBBXX:5:2214:5954:24401,J00121:27:H3GGKBBXX:5:1205:3528:33738,J00121:27:H3GGKBBXX:5:1221:25560:6712,J00121:27:H3GGKBBXX:5:2110:30766:25122,J00121:27:H3GGKBBXX:5:1202:12976:29184,J00121:27:H3GGKBBXX:5:1203:24393:42812,J00121:27:H3GGKBBXX:5:1203:9749:28833,J00121:27:H3GGKBBXX:5:1108:10602:15469,J00121:27:H3GGKBBXX:5:1220:28371:40913,J00121:27:H3GGKBBXX:5:2204:11414:21588,J00121:27:H3GGKBBXX:5:2204:6035:17368;sequence=TACATAGGGAAAATATTATTAATAATTTTATAATTATTGAATCACTTTAAATAAACAAAATATTATCCAAGTATA;start=47434;subtype=OVERLAPPING;support_ref=6;support_variant=36;type=ALTERNATIVE;
scaffold51_63_with_IES	MILORD	internal_eliminated_sequence	48487	48513	.	.	.	ID=MILORD.63.48487.48513;Name=MILORD.63.48487.48513;bounded_by_ta=TRUE;common_boundary=Both;end=48513;ies_id=IESPGM.PTET51.1.63.47457;ies_left_dist=0;ies_min_dist=0;ies_right_dist=0;junction_seq=tactccaatactaaaTAcatcaactttaaaat;read_names=J00121:27:H3GGKBBXX:5:1211:19309:35550,J00121:27:H3GGKBBXX:5:2218:12002:3160,J00121:27:H3GGKBBXX:5:1103:17868:11987,J00121:27:H3GGKBBXX:5:1127:23987:6695,J00121:27:H3GGKBBXX:5:1117:20831:5939,J00121:27:H3GGKBBXX:5:2106:21328:32754,J00121:27:H3GGKBBXX:5:1114:26484:7715,J00121:27:H3GGKBBXX:5:1113:29711:38521,J00121:27:H3GGKBBXX:5:1207:13403:34917,J00121:27:H3GGKBBXX:5:1111:30573:35198,J00121:27:H3GGKBBXX:5:2224:13261:47260,J00121:27:H3GGKBBXX:5:1220:6603:39770,J00121:27:H3GGKBBXX:5:2226:6735:16331,J00121:27:H3GGKBBXX:5:1218:18040:12040,J00121:27:H3GGKBBXX:5:2218:20232:47278,J00121:27:H3GGKBBXX:5:2114:18710:16717,J00121:27:H3GGKBBXX:5:1205:18802:19830,J00121:27:H3GGKBBXX:5:2125:21389:30081,J00121:27:H3GGKBBXX:5:2127:30340:17878,J00121:27:H3GGKBBXX:5:2222:10642:31259,J00121:27:H3GGKBBXX:5:2113:5183:34495,J00121:27:H3GGKBBXX:5:1116:14641:33897,J00121:27:H3GGKBBXX:5:2212:19837:34248,J00121:27:H3GGKBBXX:5:2212:12489:5517,J00121:27:H3GGKBBXX:5:1127:18010:24296,J00121:27:H3GGKBBXX:5:1109:14489:32789,J00121:27:H3GGKBBXX:5:1116:27326:30028,J00121:27:H3GGKBBXX:5:2219:17320:39207,J00121:27:H3GGKBBXX:5:1119:8491:24190,J00121:27:H3GGKBBXX:5:1125:12337:23610,J00121:27:H3GGKBBXX:5:2116:13951:48808,J00121:27:H3GGKBBXX:5:2212:12368:5798,J00121:27:H3GGKBBXX:5:2227:24850:44728,J00121:27:H3GGKBBXX:5:2126:17980:32156,J00121:27:H3GGKBBXX:5:1213:29741:42442,J00121:27:H3GGKBBXX:5:1127:18000:24560,J00121:27:H3GGKBBXX:5:2215:7243:28112,J00121:27:H3GGKBBXX:5:1116:16224:48632,J00121:27:H3GGKBBXX:5:2106:24434:17069,J00121:27:H3GGKBBXX:5:2120:30817:28516,J00121:27:H3GGKBBXX:5:2212:11698:30345,J00121:27:H3GGKBBXX:5:2104:29660:16629,J00121:27:H3GGKBBXX:5:1117:27397:21149,J00121:27:H3GGKBBXX:5:2228:6847:14906,J00121:27:H3GGKBBXX:5:2119:19065:27215,J00121:27:H3GGKBBXX:5:2210:24718:26424,J00121:27:H3GGKBBXX:5:1225:13058:13711,J00121:27:H3GGKBBXX:5:1125:2960:31875,J00121:27:H3GGKBBXX:5:2112:22739:41739;sequence=TATAGTAAAAACAAATTTTATAGACAA;start=48487;subtype=IES;support_ref=6;support_variant=49;type=IES;
scaffold51_63_with_IES	MILORD	internal_eliminated_sequence	51779	51838	.	.	.	ID=MILORD.63.51779.51838;Name=MILORD.63.51779.51838;bounded_by_ta=TRUE;common_boundary=None;end=51838;ies_id=IESPGM.PTET51.1.63.50979;ies_left_dist=257;ies_min_dist=257;ies_right_dist=293;junction_seq=tagatgatgagtatgTAtatcctaatgatagt;read_names=J00121:27:H3GGKBBXX:5:1204:8034:29378;sequence=TAATATAAAATTCATATATTAAAAATATGAAAAATTAGAATAAATTAGAAATTTCGTCTG;start=51779;subtype=MAC;support_ref=123;support_variant=1;type=CRYPTIC;
scaffold51_63_with_IES	MILORD	internal_eliminated_sequence	52036	52131	.	.	.	ID=MILORD.63.52036.52131;Name=MILORD.63.52036.52131;bounded_by_ta=TRUE;common_boundary=Both;end=52131;ies_id=IESPGM.PTET51.1.63.50979;ies_left_dist=0;ies_min_dist=0;ies_right_dist=0;junction_seq=aaatatgaaaactatTAtcaaaaaataatcaa;read_names=J00121:27:H3GGKBBXX:5:2211:19451:24788,J00121:27:H3GGKBBXX:5:1101:17117:27426,J00121:27:H3GGKBBXX:5:2104:19867:26775,J00121:27:H3GGKBBXX:5:2111:5406:37413,J00121:27:H3GGKBBXX:5:1217:16701:16401,J00121:27:H3GGKBBXX:5:2102:12266:2246,J00121:27:H3GGKBBXX:5:2208:13890:31365,J00121:27:H3GGKBBXX:5:1203:19461:15135,J00121:27:H3GGKBBXX:5:1103:23419:13623,J00121:27:H3GGKBBXX:5:2217:9881:19777,J00121:27:H3GGKBBXX:5:1111:21014:14344,J00121:27:H3GGKBBXX:5:2225:8247:25281,J00121:27:H3GGKBBXX:5:1217:13768:34670,J00121:27:H3GGKBBXX:5:2209:15483:15205,J00121:27:H3GGKBBXX:5:2226:13900:43691,J00121:27:H3GGKBBXX:5:2219:23896:30028,J00121:27:H3GGKBBXX:5:1217:14204:35040,J00121:27:H3GGKBBXX:5:1201:16092:37396,J00121:27:H3GGKBBXX:5:1226:30736:47893,J00121:27:H3GGKBBXX:5:1228:23216:32543,J00121:27:H3GGKBBXX:5:2201:7527:18159,J00121:27:H3GGKBBXX:5:2104:15006:10616,J00121:27:H3GGKBBXX:5:1211:27894:10194,J00121:27:H3GGKBBXX:5:1211:20222:41247,J00121:27:H3GGKBBXX:5:2115:4411:34530;sequence=TACACTTAGTGAATTTTTTTTCTATTAATTTTGTAATTATTGTTATGTCTGTATACATTCTATTAAATTAAAAATTAAAAGTAAAACATCAAAGTG;start=52036;subtype=IES;support_ref=8;support_variant=25;type=IES;
scaffold51_63_with_IES	MILORD	internal_eliminated_sequence	52036	52182	.	.	.	ID=MILORD.63.52036.52182;Name=MILORD.63.52036.52182;bounded_by_ta=TRUE;common_boundary=LEFT;end=52182;ies_id=IESPGM.PTET51.1.63.50979;ies_left_dist=0;ies_min_dist=0;ies_right_dist=-51;junction_seq=aaatatgaaaactatTAggcgattcaatagat;read_names=J00121:27:H3GGKBBXX:5:2214:23520:11618;sequence=TACACTTAGTGAATTTTTTTTCTATTAATTTTGTAATTATTGTTATGTCTGTATACATTCTATTAAATTAAAAATTAAAAGTAAAACATCAAAGTGTATCAAAAAATAATCAATAATCGAATTTCAAGATTTCCCTAATTGAATGTA;start=52036;subtype=PARTIAL_EXTERNAL;support_ref=4;support_variant=1;type=ALTERNATIVE;
scaffold51_63_with_IES	MILORD	internal_eliminated_sequence	52036	52180	.	.	.	ID=MILORD.63.52036.52180;Name=MILORD.63.52036.52180;bounded_by_ta=TRUE;common_boundary=LEFT;end=52180;ies_id=IESPGM.PTET51.1.63.50979;ies_left_dist=0;ies_min_dist=0;ies_right_dist=-49;junction_seq=aaatatgaaaactatTAtaggcgattcaatag;read_names=J00121:27:H3GGKBBXX:5:1107:7283:8488;sequence=TACACTTAGTGAATTTTTTTTCTATTAATTTTGTAATTATTGTTATGTCTGTATACATTCTATTAAATTAAAAATTAAAAGTAAAACATCAAAGTGTATCAAAAAATAATCAATAATCGAATTTCAAGATTTCCCTAATTGAATG;start=52036;subtype=PARTIAL_EXTERNAL;support_ref=4;support_variant=1;type=ALTERNATIVE;
scaffold51_63_with_IES	MILORD	internal_eliminated_sequence	52087	52131	.	.	.	ID=MILORD.63.52087.52131;Name=MILORD.63.52087.52131;bounded_by_ta=TRUE;common_boundary=RIGHT;end=52131;ies_id=IESPGM.PTET51.1.63.50979;ies_left_dist=-51;ies_min_dist=0;ies_right_dist=0;junction_seq=ttattgttatgtctgTAtcaaaaaataatcaa;read_names=J00121:27:H3GGKBBXX:5:1201:11343:7609;sequence=TATACATTCTATTAAATTAAAAATTAAAAGTAAAACATCAAAGTG;start=52087;subtype=PARTIAL_INTERNAL;support_ref=0;support_variant=1;type=ALTERNATIVE;
scaffold51_63_with_IES	MILORD	internal_eliminated_sequence	54553	54634	.	.	.	ID=MILORD.63.54553.54634;Name=MILORD.63.54553.54634;bounded_by_ta=TRUE;common_boundary=Both;end=54634;ies_id=IESPGM.PTET51.1.63.53400;ies_left_dist=0;ies_min_dist=0;ies_right_dist=0;junction_seq=tattaaggcttgattTActtgtagaaatgaat;read_names=J00121:27:H3GGKBBXX:5:1111:8298:7398,J00121:27:H3GGKBBXX:5:2115:31081:11601,J00121:27:H3GGKBBXX:5:2203:9100:24648,J00121:27:H3GGKBBXX:5:1115:24799:21113,J00121:27:H3GGKBBXX:5:2212:21065:16190,J00121:27:H3GGKBBXX:5:1227:10998:7468,J00121:27:H3GGKBBXX:5:2212:14062:9262,J00121:27:H3GGKBBXX:5:2214:20009:13623,J00121:27:H3GGKBBXX:5:2101:23348:47436,J00121:27:H3GGKBBXX:5:2211:16356:20832,J00121:27:H3GGKBBXX:5:2216:4888:3037,J00121:27:H3GGKBBXX:5:2216:27904:48614,J00121:27:H3GGKBBXX:5:2119:27143:21483,J00121:27:H3GGKBBXX:5:1215:24241:11249,J00121:27:H3GGKBBXX:5:2111:8389:21236,J00121:27:H3GGKBBXX:5:2126:24282:15750,J00121:27:H3GGKBBXX:5:1221:4736:3125,J00121:27:H3GGKBBXX:5:2201:25601:23733,J00121:27:H3GGKBBXX:5:2227:29589:12005;sequence=TACAATTAAATAGATGTCTTACTTTATATTTATCATTCTATATATATTCGATATTTAATTAACATAATTTTATGAATAACTG;start=54553;subtype=IES;support_ref=2;support_variant=19;type=IES;
scaffold51_63_with_IES	MILORD	internal_eliminated_sequence	54553	54698	.	.	.	ID=MILORD.63.54553.54698;Name=MILORD.63.54553.54698;bounded_by_ta=TRUE;common_boundary=LEFT;end=54698;ies_id=IESPGM.PTET51.1.63.53400;ies_left_dist=0;ies_min_dist=0;ies_right_dist=-64;junction_seq=tattaaggcttgattTAtatttctacagaatt;read_names=J00121:27:H3GGKBBXX:5:1201:27275:17526;sequence=TACAATTAAATAGATGTCTTACTTTATATTTATCATTCTATATATATTCGATATTTAATTAACATAATTTTATGAATAACTGTACTTGTAGAAATGAATTAATAAAAAGCTCATTAATTAAGAAAAAAATATCATTGAAGCGCTGA;start=54553;subtype=PARTIAL_EXTERNAL;support_ref=1;support_variant=1;type=ALTERNATIVE;
scaffold51_63_with_IES	MILORD	internal_eliminated_sequence	55705	55784	.	.	.	ID=MILORD.63.55705.55784;Name=MILORD.63.55705.55784;bounded_by_ta=TRUE;common_boundary=Both;end=55784;ies_id=IESPGM.PTET51.1.63.54470;ies_left_dist=0;ies_min_dist=0;ies_right_dist=0;junction_seq=tattttttatatataTAtaatcatcaaagatt;read_names=J00121:27:H3GGKBBXX:5:1106:27712:24401,J00121:27:H3GGKBBXX:5:2215:29325:48087,J00121:27:H3GGKBBXX:5:1119:23510:19162,J00121:27:H3GGKBBXX:5:2216:7050:14062,J00121:27:H3GGKBBXX:5:1101:21430:33035,J00121:27:H3GGKBBXX:5:2209:10328:4303,J00121:27:H3GGKBBXX:5:2119:14194:3582,J00121:27:H3GGKBBXX:5:2211:13098:40614,J00121:27:H3GGKBBXX:5:1118:22171:23171,J00121:27:H3GGKBBXX:5:1102:13535:1877,J00121:27:H3GGKBBXX:5:1224:17695:33000,J00121:27:H3GGKBBXX:5:1119:10490:15909,J00121:27:H3GGKBBXX:5:1123:15077:11372,J00121:27:H3GGKBBXX:5:1120:8258:19144,J00121:27:H3GGKBBXX:5:1101:14042:19742,J00121:27:H3GGKBBXX:5:1114:8745:18405,J00121:27:H3GGKBBXX:5:1224:16356:20023,J00121:27:H3GGKBBXX:5:2217:18071:20146,J00121:27:H3GGKBBXX:5:1225:14489:28991,J00121:27:H3GGKBBXX:5:2211:9414:13095,J00121:27:H3GGKBBXX:5:1126:31193:31206,J00121:27:H3GGKBBXX:5:2202:14143:42952,J00121:27:H3GGKBBXX:5:1102:5051:43515,J00121:27:H3GGKBBXX:5:1121:7557:1613,J00121:27:H3GGKBBXX:5:1208:28026:30855,J00121:27:H3GGKBBXX:5:1227:13372:4338,J00121:27:H3GGKBBXX:5:1206:5761:10352,J00121:27:H3GGKBBXX:5:1104:13849:14273,J00121:27:H3GGKBBXX:5:2111:19410:34987,J00121:27:H3GGKBBXX:5:1109:4381:47348,J00121:27:H3GGKBBXX:5:1109:23906:18335,J00121:27:H3GGKBBXX:5:1108:19796:29255,J00121:27:H3GGKBBXX:5:2107:22232:44306,J00121:27:H3GGKBBXX:5:2222:4310:16700,J00121:27:H3GGKBBXX:5:2112:25438:40016,J00121:27:H3GGKBBXX:5:2206:13271:16401,J00121:27:H3GGKBBXX:5:2104:18294:13183,J00121:27:H3GGKBBXX:5:1205:11231:21623,J00121:27:H3GGKBBXX:5:1122:24515:22098,J00121:27:H3GGKBBXX:5:1212:22374:22749,J00121:27:H3GGKBBXX:5:1212:15026:18986,J00121:27:H3GGKBBXX:5:2220:18243:29131,J00121:27:H3GGKBBXX:5:1226:17066:39858,J00121:27:H3GGKBBXX:5:2102:8258:35884,J00121:27:H3GGKBBXX:5:2124:9851:13816,J00121:27:H3GGKBBXX:5:2119:10632:7996,J00121:27:H3GGKBBXX:5:2110:21866:43673,J00121:27:H3GGKBBXX:5:1114:17919:1314,J00121:27:H3GGKBBXX:5:1124:25946:37027,J00121:27:H3GGKBBXX:5:2125:32258:15891,J00121:27:H3GGKBBXX:5:2118:28006:41405,J00121:27:H3GGKBBXX:5:1228:26514:20076,J00121:27:H3GGKBBXX:5:2209:8491:25457,J00121:27:H3GGKBBXX:5:1125:7923:18001,J00121:27:H3GGKBBXX:5:1119:23125:35128,J00121:27:H3GGKBBXX:5:1123:30736:37519;sequence=TACATTTAAAACTTTGTATTTTTAAAATAATAATAATTTTAATTAAGTAATATATGAAAAATAAATAATGAAATAAATTG;start=55705;subtype=IES;support_ref=2;support_variant=56;type=IES;
scaffold51_63_with_IES	MILORD	internal_eliminated_sequence	59505	59596	.	.	.	ID=MILORD.63.59505.59596;Name=MILORD.63.59505.59596;bounded_by_ta=TRUE;common_boundary=Both;end=59596;ies_id=IESPGM.PTET51.1.63.58190;ies_left_dist=0;ies_min_dist=0;ies_right_dist=0;junction_seq=tttgataaattatgtTAtattattttcgatgt;read_names=J00121:27:H3GGKBBXX:5:1126:25449:2686,J00121:27:H3GGKBBXX:5:2210:18162:36200,J00121:27:H3GGKBBXX:5:2222:9151:25122,J00121:27:H3GGKBBXX:5:1120:13616:19812,J00121:27:H3GGKBBXX:5:1117:29508:11337,J00121:27:H3GGKBBXX:5:1111:11576:11847,J00121:27:H3GGKBBXX:5:2222:14742:33756,J00121:27:H3GGKBBXX:5:1109:28584:34987,J00121:27:H3GGKBBXX:5:2222:30137:15662,J00121:27:H3GGKBBXX:5:2220:23439:6167,J00121:27:H3GGKBBXX:5:1115:23520:32402,J00121:27:H3GGKBBXX:5:1222:9333:43163,J00121:27:H3GGKBBXX:5:2225:3762:47717,J00121:27:H3GGKBBXX:5:2202:11221:43691,J00121:27:H3GGKBBXX:5:2226:6461:44588,J00121:27:H3GGKBBXX:5:1106:24444:41563,J00121:27:H3GGKBBXX:5:1117:16752:1578,J00121:27:H3GGKBBXX:5:2211:10835:20515,J00121:27:H3GGKBBXX:5:1109:9658:27373,J00121:27:H3GGKBBXX:5:2114:14610:15135,J00121:27:H3GGKBBXX:5:1102:14204:30644,J00121:27:H3GGKBBXX:5:1226:28595:8101,J00121:27:H3GGKBBXX:5:1110:18791:41299,J00121:27:H3GGKBBXX:5:1123:27499:1420,J00121:27:H3GGKBBXX:5:2113:17005:6484,J00121:27:H3GGKBBXX:5:2205:12337:42776,J00121:27:H3GGKBBXX:5:1219:30188:17438,J00121:27:H3GGKBBXX:5:2115:18670:30046,J00121:27:H3GGKBBXX:5:1102:19735:18388,J00121:27:H3GGKBBXX:5:1107:19786:36517,J00121:27:H3GGKBBXX:5:1203:5091:44570,J00121:27:H3GGKBBXX:5:2213:19664:25122,J00121:27:H3GGKBBXX:5:2104:5690:16489,J00121:27:H3GGKBBXX:5:2205:20141:9526,J00121:27:H3GGKBBXX:5:2212:24424:46065,J00121:27:H3GGKBBXX:5:2111:9881:21289,J00121:27:H3GGKBBXX:5:2207:25591:41968,J00121:27:H3GGKBBXX:5:1209:25367:7574,J00121:27:H3GGKBBXX:5:2225:3457:47788,J00121:27:H3GGKBBXX:5:2209:15402:9578,J00121:27:H3GGKBBXX:5:1211:17015:4286,J00121:27:H3GGKBBXX:5:2207:31091:7785,J00121:27:H3GGKBBXX:5:2205:12256:42354,J00121:27:H3GGKBBXX:5:2114:28097:17474,J00121:27:H3GGKBBXX:5:1227:10866:40156,J00121:27:H3GGKBBXX:5:2226:27610:3512,J00121:27:H3GGKBBXX:5:2217:18588:16928,J00121:27:H3GGKBBXX:5:2104:28351:39928,J00121:27:H3GGKBBXX:5:2202:27884:38486,J00121:27:H3GGKBBXX:5:2211:16214:42776,J00121:27:H3GGKBBXX:5:1228:24870:42302,J00121:27:H3GGKBBXX:5:1117:29609:18792,J00121:27:H3GGKBBXX:5:1122:22414:31470,J00121:27:H3GGKBBXX:5:2113:27681:4585,J00121:27:H3GGKBBXX:5:2227:31010:30925,J00121:27:H3GGKBBXX:5:1210:27285:28586,J00121:27:H3GGKBBXX:5:2228:11698:20814,J00121:27:H3GGKBBXX:5:1122:25438:12656,J00121:27:H3GGKBBXX:5:2215:18842:27672,J00121:27:H3GGKBBXX:5:1201:8856:48737,J00121:27:H3GGKBBXX:5:1122:26250:9877,J00121:27:H3GGKBBXX:5:2221:17198:32666,J00121:27:H3GGKBBXX:5:1228:24890:42302;sequence=TACAGTCCTATAGCTTAATGTAATCATTTTCGACTCAATTCAAAAAATTAAAATAGTTTATTAGAAATTCAAATCGGAAAGCACAAGAATTG;start=59505;subtype=IES;support_ref=0;support_variant=63;type=IES;
scaffold51_63_with_IES	MILORD	internal_eliminated_sequence	59505	59598	.	.	.	ID=MILORD.63.59505.59598;Name=MILORD.63.59505.59598;bounded_by_ta=TRUE;common_boundary=LEFT;end=59598;ies_id=IESPGM.PTET51.1.63.58190;ies_left_dist=0;ies_min_dist=0;ies_right_dist=-2;junction_seq=tttgataaattatgtTAttattttcgatgttt;read_names=J00121:27:H3GGKBBXX:5:2212:30188:1156,J00121:27:H3GGKBBXX:5:1228:14346:13377;sequence=TACAGTCCTATAGCTTAATGTAATCATTTTCGACTCAATTCAAAAAATTAAAATAGTTTATTAGAAATTCAAATCGGAAAGCACAAGAATTGTA;start=59505;subtype=PARTIAL_EXTERNAL;support_ref=0;support_variant=2;type=ALTERNATIVE;
scaffold51_63_with_IES	MILORD	internal_eliminated_sequence	66470	66533	.	.	.	ID=MILORD.63.66470.66533;Name=MILORD.63.66470.66533;bounded_by_ta=TRUE;common_boundary=Both;end=66533;ies_id=IESPGM.PTET51.1.63.65063;ies_left_dist=0;ies_min_dist=0;ies_right_dist=0;junction_seq=atccaaaggaattgaTAccagttatggtaatt;read_names=J00121:27:H3GGKBBXX:5:2223:20405:1402,J00121:27:H3GGKBBXX:5:2223:19603:7117,J00121:27:H3GGKBBXX:5:1120:18741:20181,J00121:27:H3GGKBBXX:5:2218:23835:16981,J00121:27:H3GGKBBXX:5:2110:23602:1209,J00121:27:H3GGKBBXX:5:2110:28889:40297,J00121:27:H3GGKBBXX:5:2207:31954:31857,J00121:27:H3GGKBBXX:5:1124:20344:11038,J00121:27:H3GGKBBXX:5:2215:6299:6185,J00121:27:H3GGKBBXX:5:2218:24119:48175,J00121:27:H3GGKBBXX:5:2217:20628:6642,J00121:27:H3GGKBBXX:5:2113:5873:18001,J00121:27:H3GGKBBXX:5:2114:20232:29272,J00121:27:H3GGKBBXX:5:1125:6715:40033,J00121:27:H3GGKBBXX:5:2219:16538:6941,J00121:27:H3GGKBBXX:5:2215:5710:27496,J00121:27:H3GGKBBXX:5:2206:28564:26019,J00121:27:H3GGKBBXX:5:2104:12398:6624,J00121:27:H3GGKBBXX:5:1127:8075:10036,J00121:27:H3GGKBBXX:5:2126:23723:29624,J00121:27:H3GGKBBXX:5:2118:30979:31611,J00121:27:H3GGKBBXX:5:1111:27235:29694,J00121:27:H3GGKBBXX:5:1104:23104:33229,J00121:27:H3GGKBBXX:5:1109:15392:11952,J00121:27:H3GGKBBXX:5:1110:11099:13412,J00121:27:H3GGKBBXX:5:2110:14560:5587;sequence=TACACTTCAATTTAATATTTAATATTTAATATAATTCTAAAACCAAATATAATTACCATAACTA;start=66470;subtype=IES;support_ref=6;support_variant=26;type=IES;
scaffold51_63_with_IES	MILORD	internal_eliminated_sequence	66470	66531	.	.	.	ID=MILORD.63.66470.66531;Name=MILORD.63.66470.66531;bounded_by_ta=TRUE;common_boundary=LEFT;end=66531;ies_id=IESPGM.PTET51.1.63.65063;ies_left_dist=0;ies_min_dist=0;ies_right_dist=2;junction_seq=atccaaaggaattgaTAtaccagttatggtaa;read_names=J00121:27:H3GGKBBXX:5:2223:21745:16454;sequence=TACACTTCAATTTAATATTTAATATTTAATATAATTCTAAAACCAAATATAATTACCATAAC;start=66470;subtype=PARTIAL_INTERNAL;support_ref=3;support_variant=1;type=ALTERNATIVE;
scaffold51_63_with_IES	MILORD	internal_eliminated_sequence	70814	70841	.	.	.	ID=MILORD.63.70814.70841;Name=MILORD.63.70814.70841;bounded_by_ta=TRUE;common_boundary=Both;end=70841;ies_id=IESPGM.PTET51.1.63.69343;ies_left_dist=0;ies_min_dist=0;ies_right_dist=0;junction_seq=caattatgattcattTAattagagaaatggat;read_names=J00121:27:H3GGKBBXX:5:1222:24667:37554,J00121:27:H3GGKBBXX:5:1110:27093:19918,J00121:27:H3GGKBBXX:5:1103:26636:33967,J00121:27:H3GGKBBXX:5:1211:28716:14748,J00121:27:H3GGKBBXX:5:1211:28777:14713,J00121:27:H3GGKBBXX:5:1226:23967:26916,J00121:27:H3GGKBBXX:5:1208:20801:1877,J00121:27:H3GGKBBXX:5:2209:13798:17878,J00121:27:H3GGKBBXX:5:2225:6989:15961,J00121:27:H3GGKBBXX:5:1204:20476:11583,J00121:27:H3GGKBBXX:5:1113:11160:4163,J00121:27:H3GGKBBXX:5:2204:17929:30521,J00121:27:H3GGKBBXX:5:1124:18233:4075,J00121:27:H3GGKBBXX:5:2222:9232:9156,J00121:27:H3GGKBBXX:5:2221:23723:31206,J00121:27:H3GGKBBXX:5:1211:20801:35708,J00121:27:H3GGKBBXX:5:2218:9394:48227,J00121:27:H3GGKBBXX:5:2215:20415:25544,J00121:27:H3GGKBBXX:5:1213:7436:22749,J00121:27:H3GGKBBXX:5:2221:10764:11601,J00121:27:H3GGKBBXX:5:1111:11129:26301,J00121:27:H3GGKBBXX:5:2107:13494:41053,J00121:27:H3GGKBBXX:5:1220:1793:38609,J00121:27:H3GGKBBXX:5:2108:6908:40086,J00121:27:H3GGKBBXX:5:1118:9222:36042,J00121:27:H3GGKBBXX:5:2224:27174:19918,J00121:27:H3GGKBBXX:5:2126:12946:11407,J00121:27:H3GGKBBXX:5:2105:24211:9860,J00121:27:H3GGKBBXX:5:2207:28199:14695,J00121:27:H3GGKBBXX:5:1210:14418:1543,J00121:27:H3GGKBBXX:5:2111:13250:11970,J00121:27:H3GGKBBXX:5:1228:5741:24876,J00121:27:H3GGKBBXX:5:1128:21217:27637,J00121:27:H3GGKBBXX:5:1207:24616:29765,J00121:27:H3GGKBBXX:5:2113:4736:36640,J00121:27:H3GGKBBXX:5:2217:27580:1420,J00121:27:H3GGKBBXX:5:2218:4614:34143,J00121:27:H3GGKBBXX:5:2118:30228:41071,J00121:27:H3GGKBBXX:5:2102:21795:31453,J00121:27:H3GGKBBXX:5:1225:18944:19759,J00121:27:H3GGKBBXX:5:1228:26646:2123,J00121:27:H3GGKBBXX:5:2102:14133:12691,J00121:27:H3GGKBBXX:5:2227:23236:46047,J00121:27:H3GGKBBXX:5:1211:23125:30626,J00121:27:H3GGKBBXX:5:2206:4127:17087,J00121:27:H3GGKBBXX:5:1125:5649:37202,J00121:27:H3GGKBBXX:5:1104:7557:28903,J00121:27:H3GGKBBXX:5:2110:23246:21447;sequence=TATAGTTCCCTCCTACACATTCCACCTA;start=70814;subtype=IES;support_ref=0;support_variant=48;type=IES;
scaffold51_63_with_IES	MILORD	internal_eliminated_sequence	71326	71500	.	.	.	ID=MILORD.63.71326.71500;Name=MILORD.63.71326.71500;bounded_by_ta=TRUE;common_boundary=LEFT;end=71500;ies_id=IESPGM.PTET51.1.63.69827;ies_left_dist=0;ies_min_dist=0;ies_right_dist=-3;junction_seq=ttcctaatatagaggTAgaaatatgattttat;read_names=J00121:27:H3GGKBBXX:5:1111:31304:15891,J00121:27:H3GGKBBXX:5:1121:30097:9367,J00121:27:H3GGKBBXX:5:1103:23084:2985;sequence=TATTCTTGAGATCATTATTAATCTCAAATAACTTAACACTTATTTAATTAAAAACTAAAATATTTTAACTCTTTTTATATATATATTACACTAATTAAAAAATTGTACTATTTAAAAAAAGAGTGTACTTTTTTACAAAATCAAAAATACCTATTCTATTTCAAAGAAACAATAA;start=71326;subtype=PARTIAL_EXTERNAL;support_ref=4;support_variant=3;type=ALTERNATIVE;
scaffold51_63_with_IES	MILORD	internal_eliminated_sequence	71326	71497	.	.	.	ID=MILORD.63.71326.71497;Name=MILORD.63.71326.71497;bounded_by_ta=TRUE;common_boundary=Both;end=71497;ies_id=IESPGM.PTET51.1.63.69827;ies_left_dist=0;ies_min_dist=0;ies_right_dist=0;junction_seq=ttcctaatatagaggTAatagaaatatgattt;read_names=J00121:27:H3GGKBBXX:5:1109:15219:40385,J00121:27:H3GGKBBXX:5:1124:27620:3670,J00121:27:H3GGKBBXX:5:1111:18781:4040,J00121:27:H3GGKBBXX:5:2115:13535:41159,J00121:27:H3GGKBBXX:5:2113:6573:25966,J00121:27:H3GGKBBXX:5:2202:10987:29817,J00121:27:H3GGKBBXX:5:2101:17046:15029,J00121:27:H3GGKBBXX:5:2210:6593:13412,J00121:27:H3GGKBBXX:5:1222:6451:44886,J00121:27:H3GGKBBXX:5:1127:25794:10422,J00121:27:H3GGKBBXX:5:2103:28645:29255,J00121:27:H3GGKBBXX:5:2118:18730:25509,J00121:27:H3GGKBBXX:5:2103:18893:1736,J00121:27:H3GGKBBXX:5:2118:18751:25720,J00121:27:H3GGKBBXX:5:1213:15047:11952,J00121:27:H3GGKBBXX:5:1125:32248:23751,J00121:27:H3GGKBBXX:5:2212:21958:23153,J00121:27:H3GGKBBXX:5:1217:6461:7873,J00121:27:H3GGKBBXX:5:1228:19816:28868,J00121:27:H3GGKBBXX:5:1215:14600:47190,J00121:27:H3GGKBBXX:5:1201:21643:25105,J00121:27:H3GGKBBXX:5:2124:8166:28446,J00121:27:H3GGKBBXX:5:2224:21268:4444,J00121:27:H3GGKBBXX:5:2223:19167:28024,J00121:27:H3GGKBBXX:5:1216:16021:23557,J00121:27:H3GGKBBXX:5:1119:10673:30151,J00121:27:H3GGKBBXX:5:1122:29092:11143,J00121:27:H3GGKBBXX:5:2116:10825:8963,J00121:27:H3GGKBBXX:5:2211:28615:40209,J00121:27:H3GGKBBXX:5:2103:19299:1912,J00121:27:H3GGKBBXX:5:1211:21663:26547,J00121:27:H3GGKBBXX:5:2208:28970:30204,J00121:27:H3GGKBBXX:5:1112:2909:28024,J00121:27:H3GGKBBXX:5:1211:20303:21307,J00121:27:H3GGKBBXX:5:1120:24150:41721,J00121:27:H3GGKBBXX:5:1211:20405:21307,J00121:27:H3GGKBBXX:5:1208:16204:16911,J00121:27:H3GGKBBXX:5:1216:26869:30046,J00121:27:H3GGKBBXX:5:2123:28402:37027,J00121:27:H3GGKBBXX:5:1224:29985:27426,J00121:27:H3GGKBBXX:5:2107:28148:25439,J00121:27:H3GGKBBXX:5:1203:15473:42794,J00121:27:H3GGKBBXX:5:2220:25966:18634,J00121:27:H3GGKBBXX:5:2224:14235:41000,J00121:27:H3GGKBBXX:5:2227:10835:34547,J00121:27:H3GGKBBXX:5:1125:16711:4813,J00121:27:H3GGKBBXX:5:1226:26433:30415,J00121:27:H3GGKBBXX:5:1104:27154:11302;sequence=TATTCTTGAGATCATTATTAATCTCAAATAACTTAACACTTATTTAATTAAAAACTAAAATATTTTAACTCTTTTTATATATATATTACACTAATTAAAAAATTGTACTATTTAAAAAAAGAGTGTACTTTTTTACAAAATCAAAAATACCTATTCTATTTCAAAGAAACAA;start=71326;subtype=IES;support_ref=4;support_variant=48;type=IES;
scaffold51_63_with_IES	MILORD	internal_eliminated_sequence	71326	71450	.	.	.	ID=MILORD.63.71326.71450;Name=MILORD.63.71326.71450;bounded_by_ta=TRUE;common_boundary=LEFT;end=71450;ies_id=IESPGM.PTET51.1.63.69827;ies_left_dist=0;ies_min_dist=0;ies_right_dist=47;junction_seq=ttcctaatatagaggTActtttttacaaaatc;read_names=J00121:27:H3GGKBBXX:5:1119:23196:34336;sequence=TATTCTTGAGATCATTATTAATCTCAAATAACTTAACACTTATTTAATTAAAAACTAAAATATTTTAACTCTTTTTATATATATATTACACTAATTAAAAAATTGTACTATTTAAAAAAAGAGTG;start=71326;subtype=PARTIAL_INTERNAL;support_ref=2;support_variant=1;type=ALTERNATIVE;
scaffold51_63_with_IES	MILORD	internal_eliminated_sequence	84620	84774	.	.	.	ID=MILORD.63.84620.84774;Name=MILORD.63.84620.84774;bounded_by_ta=TRUE;common_boundary=Both;end=84774;ies_id=IESPGM.PTET51.1.63.82949;ies_left_dist=0;ies_min_dist=0;ies_right_dist=0;junction_seq=aaatctattgacatgTAcataatgtcttttgg;read_names=J00121:27:H3GGKBBXX:5:2212:10571:2193,J00121:27:H3GGKBBXX:5:2228:13677:4163,J00121:27:H3GGKBBXX:5:1213:19258:45871,J00121:27:H3GGKBBXX:5:1111:22962:26230,J00121:27:H3GGKBBXX:5:1204:3254:7697,J00121:27:H3GGKBBXX:5:2108:29569:43234,J00121:27:H3GGKBBXX:5:2123:2970:13500,J00121:27:H3GGKBBXX:5:1124:16396:27408,J00121:27:H3GGKBBXX:5:1214:2757:27373,J00121:27:H3GGKBBXX:5:1122:27681:3248,J00121:27:H3GGKBBXX:5:2228:5467:35620,J00121:27:H3GGKBBXX:5:2208:28483:19513,J00121:27:H3GGKBBXX:5:1114:10531:40033,J00121:27:H3GGKBBXX:5:1117:14539:12304,J00121:27:H3GGKBBXX:5:1212:17990:20357,J00121:27:H3GGKBBXX:5:1113:10937:42847,J00121:27:H3GGKBBXX:5:2215:16396:42319,J00121:27:H3GGKBBXX:5:1121:15432:1683,J00121:27:H3GGKBBXX:5:1219:17584:27602,J00121:27:H3GGKBBXX:5:2111:8765:38873,J00121:27:H3GGKBBXX:5:1201:22221:31699,J00121:27:H3GGKBBXX:5:1226:4300:41299,J00121:27:H3GGKBBXX:5:2203:6289:45027,J00121:27:H3GGKBBXX:5:2120:11850:4163,J00121:27:H3GGKBBXX:5:1105:21785:14941,J00121:27:H3GGKBBXX:5:1123:12175:5007,J00121:27:H3GGKBBXX:5:2102:14123:43937,J00121:27:H3GGKBBXX:5:2124:29812:15100,J00121:27:H3GGKBBXX:5:2208:2321:13886;sequence=TACTCTAATATTAAAATAAAAAGTGAATTTTATTAATAATAATAGTGCATATCCATTTTTCTATAATTAGATTTTTTTTAAATTATCTTATAGATTCATACTAGATGTAGTAATAGATTTAAAATAATAATTATTAAGAAATAAATAATTGACAA;start=84620;subtype=IES;support_ref=2;support_variant=29;type=IES;
scaffold51_63_with_IES	MILORD	internal_eliminated_sequence	94739	94802	.	.	.	ID=MILORD.63.94739.94802;Name=MILORD.63.94739.94802;bounded_by_ta=TRUE;common_boundary=Both;end=94802;ies_id=IESPGM.PTET51.1.63.92913;ies_left_dist=0;ies_min_dist=0;ies_right_dist=0;junction_seq=tattataaagtgaatTAtcatttcaggtaaaa;read_names=J00121:27:H3GGKBBXX:5:1108:14651:49212,J00121:27:H3GGKBBXX:5:2225:12997:31998,J00121:27:H3GGKBBXX:5:2104:14235:12269,J00121:27:H3GGKBBXX:5:2102:15828:21395,J00121:27:H3GGKBBXX:5:1105:6360:31470,J00121:27:H3GGKBBXX:5:2128:31091:31101,J00121:27:H3GGKBBXX:5:2211:26372:48280,J00121:27:H3GGKBBXX:5:1204:15524:47700,J00121:27:H3GGKBBXX:5:2217:9871:18388,J00121:27:H3GGKBBXX:5:1117:1813:45748,J00121:27:H3GGKBBXX:5:1121:19187:2105,J00121:27:H3GGKBBXX:5:2119:28412:2334,J00121:27:H3GGKBBXX:5:1214:4056:14291,J00121:27:H3GGKBBXX:5:2222:23754:38011,J00121:27:H3GGKBBXX:5:2103:11698:7064,J00121:27:H3GGKBBXX:5:2228:31609:42653,J00121:27:H3GGKBBXX:5:1224:19745:35848,J00121:27:H3GGKBBXX:5:2110:11992:6449,J00121:27:H3GGKBBXX:5:1106:30665:33774,J00121:27:H3GGKBBXX:5:2109:19329:43919,J00121:27:H3GGKBBXX:5:2110:11992:7187,J00121:27:H3GGKBBXX:5:2113:14316:11249,J00121:27:H3GGKBBXX:5:2201:21420:14730,J00121:27:H3GGKBBXX:5:1105:19197:33316,J00121:27:H3GGKBBXX:5:1119:3366:34829,J00121:27:H3GGKBBXX:5:2107:19898:38855,J00121:27:H3GGKBBXX:5:1204:1032:33527,J00121:27:H3GGKBBXX:5:2204:28087:32121,J00121:27:H3GGKBBXX:5:2117:5244:21447,J00121:27:H3GGKBBXX:5:1209:11231:45713,J00121:27:H3GGKBBXX:5:1210:4513:8717,J00121:27:H3GGKBBXX:5:1115:14458:5481,J00121:27:H3GGKBBXX:5:2212:1783:16155,J00121:27:H3GGKBBXX:5:1210:4858:8857;sequence=TACAGCTCAATTTTAGGTCTATTTAAATTCATTAATAATATCAACACTCTACATCTTCAAAGTG;start=94739;subtype=IES;support_ref=0;support_variant=34;type=IES;
scaffold51_63_with_IES	MILORD	internal_eliminated_sequence	98250	98278	.	.	.	ID=MILORD.63.98250.98278;Name=MILORD.63.98250.98278;bounded_by_ta=TRUE;common_boundary=Both;end=98278;ies_id=IESPGM.PTET51.1.63.96360;ies_left_dist=0;ies_min_dist=0;ies_right_dist=0;junction_seq=agatattctggagaaTAcaattcggaaaatta;read_names=J00121:27:H3GGKBBXX:5:1107:13606:39734,J00121:27:H3GGKBBXX:5:2217:12824:7433,J00121:27:H3GGKBBXX:5:2203:8714:15715,J00121:27:H3GGKBBXX:5:1125:7578:43568,J00121:27:H3GGKBBXX:5:1221:16183:1508,J00121:27:H3GGKBBXX:5:1208:14235:34530,J00121:27:H3GGKBBXX:5:2212:13352:25826,J00121:27:H3GGKBBXX:5:2104:20324:23065,J00121:27:H3GGKBBXX:5:2118:14265:41299,J00121:27:H3GGKBBXX:5:2118:29620:35092,J00121:27:H3GGKBBXX:5:2226:18091:34846,J00121:27:H3GGKBBXX:5:1115:6451:45133,J00121:27:H3GGKBBXX:5:2224:20851:20744,J00121:27:H3GGKBBXX:5:1125:7446:43515,J00121:27:H3GGKBBXX:5:1121:25702:7205,J00121:27:H3GGKBBXX:5:2209:14783:45854,J00121:27:H3GGKBBXX:5:1212:9283:47964,J00121:27:H3GGKBBXX:5:1211:22871:14748,J00121:27:H3GGKBBXX:5:2214:21907:45818,J00121:27:H3GGKBBXX:5:2217:15889:28358,J00121:27:H3GGKBBXX:5:2117:16143:6642,J00121:27:H3GGKBBXX:5:1218:14631:44464,J00121:27:H3GGKBBXX:5:1127:6725:18353,J00121:27:H3GGKBBXX:5:2102:15879:22960,J00121:27:H3GGKBBXX:5:1228:10216:10088,J00121:27:H3GGKBBXX:5:2214:9820:1912,J00121:27:H3GGKBBXX:5:1213:14813:6695,J00121:27:H3GGKBBXX:5:2118:10480:24261,J00121:27:H3GGKBBXX:5:2208:9516:9649,J00121:27:H3GGKBBXX:5:2215:22455:45854,J00121:27:H3GGKBBXX:5:2223:17949:17790,J00121:27:H3GGKBBXX:5:1104:12631:32209,J00121:27:H3GGKBBXX:5:2126:3062:4549,J00121:27:H3GGKBBXX:5:1112:10774:4338;sequence=TATAATTAGGATAAAATGAAATGAGACTA;start=98250;subtype=IES;support_ref=4;support_variant=34;type=IES;
scaffold51_63_with_IES	MILORD	internal_eliminated_sequence	103579	103786	.	.	.	ID=MILORD.63.103579.103786;Name=MILORD.63.103579.103786;bounded_by_ta=TRUE;common_boundary=Both;end=103786;ies_id=IESPGM.PTET51.1.63.101660;ies_left_dist=0;ies_min_dist=0;ies_right_dist=0;junction_seq=cttaaagatcatggaTAttcatcaaatctatt;read_names=J00121:27:H3GGKBBXX:5:1206:15483:25017,J00121:27:H3GGKBBXX:5:1124:21572:18265,J00121:27:H3GGKBBXX:5:2212:10368:30890,J00121:27:H3GGKBBXX:5:1210:23236:16295,J00121:27:H3GGKBBXX:5:1116:22983:45150,J00121:27:H3GGKBBXX:5:2101:21095:45115,J00121:27:H3GGKBBXX:5:1114:25682:12339,J00121:27:H3GGKBBXX:5:2101:20466:47823,J00121:27:H3GGKBBXX:5:1206:27762:37255,J00121:27:H3GGKBBXX:5:2113:13200:44271,J00121:27:H3GGKBBXX:5:2205:9729:48139,J00121:27:H3GGKBBXX:5:1109:12175:26986,J00121:27:H3GGKBBXX:5:1105:7253:26828,J00121:27:H3GGKBBXX:5:1121:6299:30204,J00121:27:H3GGKBBXX:5:2113:13869:35479,J00121:27:H3GGKBBXX:5:2215:19806:7293,J00121:27:H3GGKBBXX:5:1215:11393:48808,J00121:27:H3GGKBBXX:5:1106:11779:2879,J00121:27:H3GGKBBXX:5:1215:17594:32472,J00121:27:H3GGKBBXX:5:1112:8917:34002,J00121:27:H3GGKBBXX:5:2125:24170:32050,J00121:27:H3GGKBBXX:5:1120:18030:1719,J00121:27:H3GGKBBXX:5:2208:13108:2897,J00121:27:H3GGKBBXX:5:2218:6258:32209,J00121:27:H3GGKBBXX:5:1119:20973:20885,J00121:27:H3GGKBBXX:5:2104:15311:22151,J00121:27:H3GGKBBXX:5:2207:5528:16735,J00121:27:H3GGKBBXX:5:1213:23419:24384,J00121:27:H3GGKBBXX:5:1111:28148:33879,J00121:27:H3GGKBBXX:5:1115:28189:26670,J00121:27:H3GGKBBXX:5:1127:6197:32525,J00121:27:H3GGKBBXX:5:1212:7608:1595,J00121:27:H3GGKBBXX:5:1117:13849:31189,J00121:27:H3GGKBBXX:5:1111:6390:22520,J00121:27:H3GGKBBXX:5:2217:6867:3020,J00121:27:H3GGKBBXX:5:1113:7080:23892,J00121:27:H3GGKBBXX:5:2210:27407:37449,J00121:27:H3GGKBBXX:5:2218:32349:18159,J00121:27:H3GGKBBXX:5:2223:12104:38117,J00121:27:H3GGKBBXX:5:1206:25043:42706,J00121:27:H3GGKBBXX:5:1109:3285:7187,J00121:27:H3GGKBBXX:5:1212:31000:4954,J00121:27:H3GGKBBXX:5:2222:14864:5200,J00121:27:H3GGKBBXX:5:2225:3031:37202,J00121:27:H3GGKBBXX:5:2207:5041:47190,J00121:27:H3GGKBBXX:5:1115:19958:9561,J00121:27:H3GGKBBXX:5:2205:24627:26652,J00121:27:H3GGKBBXX:5:2113:3539:11073,J00121:27:H3GGKBBXX:5:1128:29680:41915,J00121:27:H3GGKBBXX:5:1118:26332:22432,J00121:27:H3GGKBBXX:5:1209:6969:19513,J00121:27:H3GGKBBXX:5:2211:19329:32666,J00121:27:H3GGKBBXX:5:1118:10318:6150,J00121:27:H3GGKBBXX:5:2125:31172:36763,J00121:27:H3GGKBBXX:5:2228:23845:41510,J00121:27:H3GGKBBXX:5:2228:23815:41528,J00121:27:H3GGKBBXX:5:1203:26971:27127,J00121:27:H3GGKBBXX:5:2226:20527:29255,J00121:27:H3GGKBBXX:5:2109:2777:48860,J00121:27:H3GGKBBXX:5:2105:29823:43181,J00121:27:H3GGKBBXX:5:1126:20496:20480,J00121:27:H3GGKBBXX:5:1212:24464:17122,J00121:27:H3GGKBBXX:5:1117:23054:16436,J00121:27:H3GGKBBXX:5:1101:28381:46381,J00121:27:H3GGKBBXX:5:2103:28168:46117,J00121:27:H3GGKBBXX:5:2125:25804:34776,J00121:27:H3GGKBBXX:5:2213:27742:43691,J00121:27:H3GGKBBXX:5:2110:19207:29782,J00121:27:H3GGKBBXX:5:2108:25246:31382,J00121:27:H3GGKBBXX:5:2207:5101:47155,J00121:27:H3GGKBBXX:5:1222:16051:16542,J00121:27:H3GGKBBXX:5:2220:8126:19724,J00121:27:H3GGKBBXX:5:2214:25956:47137,J00121:27:H3GGKBBXX:5:2128:26474:1121,J00121:27:H3GGKBBXX:5:2210:3173:7943,J00121:27:H3GGKBBXX:5:1219:7364:47630,J00121:27:H3GGKBBXX:5:2114:4868:1842,J00121:27:H3GGKBBXX:5:1208:9496:5253,J00121:27:H3GGKBBXX:5:2228:9262:43603,J00121:27:H3GGKBBXX:5:1116:24312:7855,J00121:27:H3GGKBBXX:5:2218:5030:40737,J00121:27:H3GGKBBXX:5:1204:15290:34213,J00121:27:H3GGKBBXX:5:1206:17868:15293;sequence=TATAGCTATCTCACAAAAAATATTGAAGTAGTTAAAGTTAATTATTGTTACCATAAACTTATTAATCTTTATGGTGAAAAATCAAAGTGGCTTAGCGGACCAAAATTTTATTTATAGTTTAAATAAGTTACTCCAGTCTGCTTAATATAAGTATTAATATTTTTCATTTTATTTATCCCTTTTAGAAAAATTATCTTTGAGAAGACCA;start=103579;subtype=IES;support_ref=2;support_variant=83;type=IES;
scaffold51_63_with_IES	MILORD	internal_eliminated_sequence	104577	104724	.	.	.	ID=MILORD.63.104577.104724;Name=MILORD.63.104577.104724;bounded_by_ta=TRUE;common_boundary=Both;end=104724;ies_id=IESPGM.PTET51.1.63.102450;ies_left_dist=0;ies_min_dist=0;ies_right_dist=0;junction_seq=taatggattatctgcTAataggctgtgttaca;read_names=J00121:27:H3GGKBBXX:5:1205:12175:45414,J00121:27:H3GGKBBXX:5:1215:4787:17702,J00121:27:H3GGKBBXX:5:1124:26656:41880,J00121:27:H3GGKBBXX:5:2115:24424:44799,J00121:27:H3GGKBBXX:5:2104:21785:35550,J00121:27:H3GGKBBXX:5:1224:28615:42425,J00121:27:H3GGKBBXX:5:1202:5223:32595,J00121:27:H3GGKBBXX:5:1118:26819:27109,J00121:27:H3GGKBBXX:5:2111:26808:31136,J00121:27:H3GGKBBXX:5:2123:13565:17403,J00121:27:H3GGKBBXX:5:2226:26961:47542,J00121:27:H3GGKBBXX:5:2124:8065:34143,J00121:27:H3GGKBBXX:5:1216:25144:5358,J00121:27:H3GGKBBXX:5:1108:22617:18247,J00121:27:H3GGKBBXX:5:2106:12571:16524,J00121:27:H3GGKBBXX:5:1225:3539:32349,J00121:27:H3GGKBBXX:5:2109:10724:43744,J00121:27:H3GGKBBXX:5:1208:12611:39945,J00121:27:H3GGKBBXX:5:2122:14113:5270,J00121:27:H3GGKBBXX:5:2110:28574:7996,J00121:27:H3GGKBBXX:5:2215:29599:11636,J00121:27:H3GGKBBXX:5:1123:7141:23505,J00121:27:H3GGKBBXX:5:1114:24079:17051,J00121:27:H3GGKBBXX:5:1106:29630:10950,J00121:27:H3GGKBBXX:5:1216:30381:1771,J00121:27:H3GGKBBXX:5:1214:20446:28657,J00121:27:H3GGKBBXX:5:1106:32765:23698,J00121:27:H3GGKBBXX:5:1226:7436:43075,J00121:27:H3GGKBBXX:5:1120:22455:29114,J00121:27:H3GGKBBXX:5:1218:6471:40948,J00121:27:H3GGKBBXX:5:1113:7131:12937,J00121:27:H3GGKBBXX:5:2114:26281:20164,J00121:27:H3GGKBBXX:5:2115:30746:40666,J00121:27:H3GGKBBXX:5:1103:5396:1701,J00121:27:H3GGKBBXX:5:1212:14184:20199,J00121:27:H3GGKBBXX:5:2101:31365:17157,J00121:27:H3GGKBBXX:5:1204:13129:45731,J00121:27:H3GGKBBXX:5:1116:5680:5218,J00121:27:H3GGKBBXX:5:1106:15595:32631,J00121:27:H3GGKBBXX:5:2220:26585:10880,J00121:27:H3GGKBBXX:5:1207:27651:14097,J00121:27:H3GGKBBXX:5:1217:12845:9332,J00121:27:H3GGKBBXX:5:2212:24941:9262,J00121:27:H3GGKBBXX:5:2216:29072:44271,J00121:27:H3GGKBBXX:5:1104:30279:28639,J00121:27:H3GGKBBXX:5:2213:8897:46522,J00121:27:H3GGKBBXX:5:1215:22881:35514,J00121:27:H3GGKBBXX:5:2105:27671:19056,J00121:27:H3GGKBBXX:5:2111:19847:35884,J00121:27:H3GGKBBXX:5:2220:13504:45256,J00121:27:H3GGKBBXX:5:1114:24251:16858,J00121:27:H3GGKBBXX:5:2215:15940:32455,J00121:27:H3GGKBBXX:5:2220:26545:3705,J00121:27:H3GGKBBXX:5:2126:24241:21553,J00121:27:H3GGKBBXX:5:1112:18771:28076;sequence=TATAGTAAATCAATTTTTCACAAAGAGATTCTTGTCTTTTTTAGAAAGTTAATTAGTTTTTGTCCTCATTATATTTTTTTAAAACTAAGAATTCCTATTCAGTTGAAAAAATATTGAGAAAAGCTAATACAAGTTAGCTGTTCTAGTG;start=104577;subtype=IES;support_ref=2;support_variant=55;type=IES;
scaffold51_63_with_IES	MILORD	internal_eliminated_sequence	107553	107597	.	.	.	ID=MILORD.63.107553.107597;Name=MILORD.63.107553.107597;bounded_by_ta=TRUE;common_boundary=Both;end=107597;ies_id=IESPGM.PTET51.1.63.105278;ies_left_dist=0;ies_min_dist=0;ies_right_dist=0;junction_seq=tcttttgggaactggTAcaagtagatcctgga;read_names=J00121:27:H3GGKBBXX:5:1108:13321:10757,J00121:27:H3GGKBBXX:5:2221:16315:3741,J00121:27:H3GGKBBXX:5:1219:3650:1068,J00121:27:H3GGKBBXX:5:1205:9891:7345,J00121:27:H3GGKBBXX:5:2121:25134:40332,J00121:27:H3GGKBBXX:5:1108:4959:6747,J00121:27:H3GGKBBXX:5:2105:7902:3336,J00121:27:H3GGKBBXX:5:1207:29011:40508,J00121:27:H3GGKBBXX:5:1122:25631:21606,J00121:27:H3GGKBBXX:5:1223:12225:34213,J00121:27:H3GGKBBXX:5:1126:21613:24419,J00121:27:H3GGKBBXX:5:2214:12266:22291,J00121:27:H3GGKBBXX:5:1225:25205:7855,J00121:27:H3GGKBBXX:5:2110:16762:39436,J00121:27:H3GGKBBXX:5:2216:24525:43533,J00121:27:H3GGKBBXX:5:1201:14438:35690,J00121:27:H3GGKBBXX:5:1216:17848:25773,J00121:27:H3GGKBBXX:5:2218:17239:49054,J00121:27:H3GGKBBXX:5:2210:13078:43919,J00121:27:H3GGKBBXX:5:1203:6400:28586,J00121:27:H3GGKBBXX:5:2221:15250:29255,J00121:27:H3GGKBBXX:5:2221:23551:43603,J00121:27:H3GGKBBXX:5:2217:11708:7855;sequence=TATAGTTGACACTTGATTTCATAGAAATTAATTCTTAAATGACCA;start=107553;subtype=IES;support_ref=0;support_variant=23;type=IES;
scaffold51_63_with_IES	MILORD	internal_eliminated_sequence	108325	108429	.	.	.	ID=MILORD.63.108325.108429;Name=MILORD.63.108325.108429;bounded_by_ta=TRUE;common_boundary=Both;end=108429;ies_id=IESPGM.PTET51.1.63.106005;ies_left_dist=0;ies_min_dist=0;ies_right_dist=0;junction_seq=atcacctgctcctgtTActatgctttaaccac;read_names=J00121:27:H3GGKBBXX:5:1119:3802:14097,J00121:27:H3GGKBBXX:5:1205:16021:41598,J00121:27:H3GGKBBXX:5:1107:22404:47419,J00121:27:H3GGKBBXX:5:1111:8978:2633,J00121:27:H3GGKBBXX:5:1202:16610:37062,J00121:27:H3GGKBBXX:5:2206:3802:22327,J00121:27:H3GGKBBXX:5:2207:4198:3705,J00121:27:H3GGKBBXX:5:2118:23500:13974,J00121:27:H3GGKBBXX:5:1216:6908:17966,J00121:27:H3GGKBBXX:5:1216:17086:21289,J00121:27:H3GGKBBXX:5:2219:30340:46926,J00121:27:H3GGKBBXX:5:1123:19502:39682,J00121:27:H3GGKBBXX:5:2118:32390:46891,J00121:27:H3GGKBBXX:5:1223:6674:16014,J00121:27:H3GGKBBXX:5:1212:10287:9930,J00121:27:H3GGKBBXX:5:1123:5741:40209,J00121:27:H3GGKBBXX:5:1104:29985:10370,J00121:27:H3GGKBBXX:5:1219:8044:33229,J00121:27:H3GGKBBXX:5:2210:9831:4356,J00121:27:H3GGKBBXX:5:1207:5396:26072,J00121:27:H3GGKBBXX:5:1210:24180:3793;sequence=TACAATAGAAACAACTTACTTTTTTGTGATATTTTAAAAATTATCATATTGTTTTTAAGTTTTAAAATAATTGCACATAAAAACAGTTATAAATGTACCTTCCTG;start=108325;subtype=IES;support_ref=2;support_variant=21;type=IES;
scaffold51_63_with_IES	MILORD	internal_eliminated_sequence	110023	110274	.	.	.	ID=MILORD.63.110023.110274;Name=MILORD.63.110023.110274;bounded_by_ta=TRUE;common_boundary=Both;end=110274;ies_id=IESPGM.PTET51.1.63.107598;ies_left_dist=0;ies_min_dist=0;ies_right_dist=0;junction_seq=attccaaggatcatgTAaagtgttcatcatat;read_names=J00121:27:H3GGKBBXX:5:1104:8988:42425,J00121:27:H3GGKBBXX:5:1107:14265:15768,J00121:27:H3GGKBBXX:5:2203:23683:22837,J00121:27:H3GGKBBXX:5:1128:7679:38890,J00121:27:H3GGKBBXX:5:2103:8694:16489,J00121:27:H3GGKBBXX:5:2123:9242:42407,J00121:27:H3GGKBBXX:5:1128:27559:48016,J00121:27:H3GGKBBXX:5:1117:16549:46065,J00121:27:H3GGKBBXX:5:2119:18528:8066,J00121:27:H3GGKBBXX:5:2225:29691:32578,J00121:27:H3GGKBBXX:5:2102:17360:27004,J00121:27:H3GGKBBXX:5:2119:9414:32121,J00121:27:H3GGKBBXX:5:1205:31274:20269,J00121:27:H3GGKBBXX:5:2226:14103:1384,J00121:27:H3GGKBBXX:5:1102:24708:47049,J00121:27:H3GGKBBXX:5:1108:23125:39207,J00121:27:H3GGKBBXX:5:1115:20486:30521,J00121:27:H3GGKBBXX:5:2212:13626:32173,J00121:27:H3GGKBBXX:5:2121:27935:11530,J00121:27:H3GGKBBXX:5:2226:19918:4004,J00121:27:H3GGKBBXX:5:2119:20994:39312,J00121:27:H3GGKBBXX:5:1120:31436:37185,J00121:27:H3GGKBBXX:5:1120:4685:14115,J00121:27:H3GGKBBXX:5:2222:26027:22502,J00121:27:H3GGKBBXX:5:1213:11759:10159,J00121:27:H3GGKBBXX:5:1216:29589:31066,J00121:27:H3GGKBBXX:5:2108:18528:25861,J00121:27:H3GGKBBXX:5:1120:16488:24577,J00121:27:H3GGKBBXX:5:1125:21308:41370,J00121:27:H3GGKBBXX:5:2217:15706:31523,J00121:27:H3GGKBBXX:5:2221:19471:48139,J00121:27:H3GGKBBXX:5:2121:29021:11020;sequence=TATAGTCCAAATAATTATAATAATGCCTGGTAGAAGTTTTCATTTATCATTTTTATTTGGTTAAAATAAATGCTAATTTATTATCTACTATTTTTGTTATTCTTTCTTAACATCCCCTTATTTTTCAACTCAATCATAACAATGTAAACATTTGCAAAAATCTAAATGAAAATTACTTCAAACACTGATTTTCATTATATTTATTTGTACCAAGTATTCAAGAACACTACTCTTTTTTATTTTATTAGACTA;start=110023;subtype=IES;support_ref=0;support_variant=32;type=IES;
scaffold51_63_with_IES	MILORD	internal_eliminated_sequence	112958	113038	.	.	.	ID=MILORD.63.112958.113038;Name=MILORD.63.112958.113038;bounded_by_ta=TRUE;common_boundary=Both;end=113038;ies_id=IESPGM.PTET51.1.63.110281;ies_left_dist=0;ies_min_dist=0;ies_right_dist=0;junction_seq=acattatttctttgaTAatatacataaaaaat;read_names=J00121:27:H3GGKBBXX:5:1212:21724:40367,J00121:27:H3GGKBBXX:5:2224:24332:21571,J00121:27:H3GGKBBXX:5:1210:22171:8928,J00121:27:H3GGKBBXX:5:2220:19847:40842,J00121:27:H3GGKBBXX:5:1228:20811:6853,J00121:27:H3GGKBBXX:5:1107:12154:12884,J00121:27:H3GGKBBXX:5:1104:16518:31312,J00121:27:H3GGKBBXX:5:2109:16772:4004,J00121:27:H3GGKBBXX:5:2218:28889:13394,J00121:27:H3GGKBBXX:5:1127:8623:5147,J00121:27:H3GGKBBXX:5:2104:14803:19900,J00121:27:H3GGKBBXX:5:2112:15442:32015,J00121:27:H3GGKBBXX:5:1126:27448:25949,J00121:27:H3GGKBBXX:5:1118:27894:4602,J00121:27:H3GGKBBXX:5:1114:30492:14871,J00121:27:H3GGKBBXX:5:1123:11190:40649,J00121:27:H3GGKBBXX:5:1126:27154:5991,J00121:27:H3GGKBBXX:5:1101:17675:8559,J00121:27:H3GGKBBXX:5:2119:7324:37783,J00121:27:H3GGKBBXX:5:2225:22424:3741,J00121:27:H3GGKBBXX:5:1104:4269:6888,J00121:27:H3GGKBBXX:5:1226:20283:22889,J00121:27:H3GGKBBXX:5:1209:20040:10370,J00121:27:H3GGKBBXX:5:1212:20283:23276,J00121:27:H3GGKBBXX:5:1208:12266:33545,J00121:27:H3GGKBBXX:5:1205:14194:42196,J00121:27:H3GGKBBXX:5:1128:3742:40473,J00121:27:H3GGKBBXX:5:1128:22810:23329,J00121:27:H3GGKBBXX:5:1126:24677:40526,J00121:27:H3GGKBBXX:5:2226:26707:12321,J00121:27:H3GGKBBXX:5:2108:18213:31470,J00121:27:H3GGKBBXX:5:1123:15382:38029,J00121:27:H3GGKBBXX:5:2222:3569:2932,J00121:27:H3GGKBBXX:5:2116:9983:25544,J00121:27:H3GGKBBXX:5:1126:22506:47419,J00121:27:H3GGKBBXX:5:2109:9567:31294,J00121:27:H3GGKBBXX:5:1210:21481:31154,J00121:27:H3GGKBBXX:5:2227:7618:39277,J00121:27:H3GGKBBXX:5:2116:24312:34829,J00121:27:H3GGKBBXX:5:1228:14600:32982,J00121:27:H3GGKBBXX:5:1112:6279:42231,J00121:27:H3GGKBBXX:5:1126:28929:45924,J00121:27:H3GGKBBXX:5:2108:25773:16225,J00121:27:H3GGKBBXX:5:2122:14286:44816,J00121:27:H3GGKBBXX:5:2224:24261:42231,J00121:27:H3GGKBBXX:5:1102:28189:13236,J00121:27:H3GGKBBXX:5:1205:15757:14414,J00121:27:H3GGKBBXX:5:2212:8613:46698,J00121:27:H3GGKBBXX:5:1123:6116:40438,J00121:27:H3GGKBBXX:5:2109:8389:20041,J00121:27:H3GGKBBXX:5:1109:29569:10106,J00121:27:H3GGKBBXX:5:2203:15240:42812,J00121:27:H3GGKBBXX:5:1219:29254:10827,J00121:27:H3GGKBBXX:5:2221:31162:13007,J00121:27:H3GGKBBXX:5:2103:16894:11284,J00121:27:H3GGKBBXX:5:2218:4026:42829,J00121:27:H3GGKBBXX:5:1207:17604:34424;sequence=TACATTTAAATGCGTTTGCAACTATTATTTTTCAATAGATAATTAATGTGTACTTTTTATTAAAATTTATTATTTTTATTG;start=112958;subtype=IES;support_ref=4;support_variant=57;type=IES;
scaffold51_63_with_IES	MILORD	internal_eliminated_sequence	115611	115667	.	.	.	ID=MILORD.63.115611.115667;Name=MILORD.63.115611.115667;bounded_by_ta=TRUE;common_boundary=Both;end=115667;ies_id=IESPGM.PTET51.1.63.112853;ies_left_dist=0;ies_min_dist=0;ies_right_dist=0;junction_seq=tcagaaaataaatgaTAactagaaataaagaa;read_names=J00121:27:H3GGKBBXX:5:2211:26504:15276,J00121:27:H3GGKBBXX:5:2110:18913:3389,J00121:27:H3GGKBBXX:5:2227:21887:15715,J00121:27:H3GGKBBXX:5:2208:9303:4462,J00121:27:H3GGKBBXX:5:1115:5284:38574,J00121:27:H3GGKBBXX:5:1225:19278:36833,J00121:27:H3GGKBBXX:5:2107:20192:37783,J00121:27:H3GGKBBXX:5:2104:7973:19144,J00121:27:H3GGKBBXX:5:2116:2595:13130,J00121:27:H3GGKBBXX:5:1101:12855:11354,J00121:27:H3GGKBBXX:5:1121:12510:6185,J00121:27:H3GGKBBXX:5:1109:14448:37185,J00121:27:H3GGKBBXX:5:2122:27681:9227,J00121:27:H3GGKBBXX:5:1123:5852:26582,J00121:27:H3GGKBBXX:5:1228:28229:11653,J00121:27:H3GGKBBXX:5:2222:5162:2457,J00121:27:H3GGKBBXX:5:2107:15351:46487,J00121:27:H3GGKBBXX:5:2113:9902:15346,J00121:27:H3GGKBBXX:5:2124:29924:42724,J00121:27:H3GGKBBXX:5:1113:30188:8717,J00121:27:H3GGKBBXX:5:2102:10663:13605,J00121:27:H3GGKBBXX:5:1221:2798:11161,J00121:27:H3GGKBBXX:5:1219:19218:7820,J00121:27:H3GGKBBXX:5:2105:29417:23593,J00121:27:H3GGKBBXX:5:2218:7415:36077,J00121:27:H3GGKBBXX:5:1101:15990:25685,J00121:27:H3GGKBBXX:5:1207:12743:4479,J00121:27:H3GGKBBXX:5:2115:8044:40367,J00121:27:H3GGKBBXX:5:1201:25631:20269,J00121:27:H3GGKBBXX:5:2103:17015:15680,J00121:27:H3GGKBBXX:5:2117:20131:16717,J00121:27:H3GGKBBXX:5:1207:18020:28287,J00121:27:H3GGKBBXX:5:2110:24769:4954,J00121:27:H3GGKBBXX:5:2121:23906:32050,J00121:27:H3GGKBBXX:5:2118:2625:21272,J00121:27:H3GGKBBXX:5:2227:23196:23751,J00121:27:H3GGKBBXX:5:1207:26321:24841,J00121:27:H3GGKBBXX:5:1216:12723:25404,J00121:27:H3GGKBBXX:5:1107:21684:16067,J00121:27:H3GGKBBXX:5:2103:20385:19232,J00121:27:H3GGKBBXX:5:1218:17360:7416,J00121:27:H3GGKBBXX:5:1106:26433:35550,J00121:27:H3GGKBBXX:5:2225:18081:33879;sequence=TACACTTGATTCAATATAAATTTACAACAAGCGAGTTTGAGATAAAATGCTGAAGTG;start=115611;subtype=IES;support_ref=4;support_variant=43;type=IES;
scaffold51_63_with_IES	MILORD	internal_eliminated_sequence	116402	116426	.	.	.	ID=MILORD.63.116402.116426;Name=MILORD.63.116402.116426;bounded_by_ta=TRUE;common_boundary=LEFT;end=116426;ies_id=IESPGM.PTET51.1.63.113587;ies_left_dist=0;ies_min_dist=0;ies_right_dist=2;junction_seq=aaagaatgaaatcatTAtaaatctgagttact;read_names=J00121:27:H3GGKBBXX:5:1117:18883:4075,J00121:27:H3GGKBBXX:5:1123:7344:18124,J00121:27:H3GGKBBXX:5:1211:3569:48720,J00121:27:H3GGKBBXX:5:1220:3945:4813,J00121:27:H3GGKBBXX:5:1217:19654:45502;sequence=TATAATGTGAATGGGTTATAAGATC;start=116402;subtype=PARTIAL_INTERNAL;support_ref=3;support_variant=5;type=ALTERNATIVE;
scaffold51_63_with_IES	MILORD	internal_eliminated_sequence	116402	116428	.	.	.	ID=MILORD.63.116402.116428;Name=MILORD.63.116402.116428;bounded_by_ta=TRUE;common_boundary=Both;end=116428;ies_id=IESPGM.PTET51.1.63.113587;ies_left_dist=0;ies_min_dist=0;ies_right_dist=0;junction_seq=aaagaatgaaatcatTAaatctgagttactga;read_names=J00121:27:H3GGKBBXX:5:2208:18538:40684,J00121:27:H3GGKBBXX:5:1105:29751:31734,J00121:27:H3GGKBBXX:5:1211:7527:1314,J00121:27:H3GGKBBXX:5:1214:3366:3108,J00121:27:H3GGKBBXX:5:2105:31538:16190,J00121:27:H3GGKBBXX:5:2207:17421:44904,J00121:27:H3GGKBBXX:5:2214:24627:27109,J00121:27:H3GGKBBXX:5:2119:20720:39295,J00121:27:H3GGKBBXX:5:1119:23531:23241,J00121:27:H3GGKBBXX:5:2107:15168:9702,J00121:27:H3GGKBBXX:5:2222:19816:7029,J00121:27:H3GGKBBXX:5:2206:4330:47858,J00121:27:H3GGKBBXX:5:2222:19400:8348,J00121:27:H3GGKBBXX:5:1206:21440:21342,J00121:27:H3GGKBBXX:5:2215:20293:19601,J00121:27:H3GGKBBXX:5:1114:12215:24349,J00121:27:H3GGKBBXX:5:2119:26666:33211,J00121:27:H3GGKBBXX:5:1108:12469:21272,J00121:27:H3GGKBBXX:5:1227:24241:27742,J00121:27:H3GGKBBXX:5:1128:12104:19513,J00121:27:H3GGKBBXX:5:1223:10835:17350,J00121:27:H3GGKBBXX:5:1207:20029:17491,J00121:27:H3GGKBBXX:5:2208:17939:8453,J00121:27:H3GGKBBXX:5:1228:11150:45291,J00121:27:H3GGKBBXX:5:1101:2615:32683,J00121:27:H3GGKBBXX:5:2213:23723:22590,J00121:27:H3GGKBBXX:5:1204:26149:19795,J00121:27:H3GGKBBXX:5:1205:30513:18810,J00121:27:H3GGKBBXX:5:1128:21755:45590,J00121:27:H3GGKBBXX:5:2104:25905:13464,J00121:27:H3GGKBBXX:5:1103:19705:15416,J00121:27:H3GGKBBXX:5:2115:24667:20322,J00121:27:H3GGKBBXX:5:2225:7070:15539,J00121:27:H3GGKBBXX:5:1213:30289:48280,J00121:27:H3GGKBBXX:5:1216:28879:37677,J00121:27:H3GGKBBXX:5:2207:16295:14572,J00121:27:H3GGKBBXX:5:1105:24769:45396,J00121:27:H3GGKBBXX:5:2102:8146:8822,J00121:27:H3GGKBBXX:5:1108:6218:31998,J00121:27:H3GGKBBXX:5:1203:12824:42776,J00121:27:H3GGKBBXX:5:1124:17553:21887,J00121:27:H3GGKBBXX:5:2219:5558:4549,J00121:27:H3GGKBBXX:5:2107:9069:4690,J00121:27:H3GGKBBXX:5:2209:18081:35778,J00121:27:H3GGKBBXX:5:2120:17513:5358,J00121:27:H3GGKBBXX:5:1111:21927:35901,J00121:27:H3GGKBBXX:5:1111:21755:35919,J00121:27:H3GGKBBXX:5:1124:28036:30767,J00121:27:H3GGKBBXX:5:2205:5558:28674,J00121:27:H3GGKBBXX:5:2224:25662:26793,J00121:27:H3GGKBBXX:5:1216:25256:41880,J00121:27:H3GGKBBXX:5:2116:3528:22942,J00121:27:H3GGKBBXX:5:1224:21024:3635;sequence=TATAATGTGAATGGGTTATAAGATCTA;start=116402;subtype=IES;support_ref=3;support_variant=53;type=IES;
scaffold51_63_with_IES	MILORD	internal_eliminated_sequence	118299	118328	.	.	.	ID=MILORD.63.118299.118328;Name=MILORD.63.118299.118328;bounded_by_ta=TRUE;common_boundary=Both;end=118328;ies_id=IESPGM.PTET51.1.63.115457;ies_left_dist=0;ies_min_dist=0;ies_right_dist=0;junction_seq=tgctattgccattggTActttgataggttact;read_names=J00121:27:H3GGKBBXX:5:1111:24190:25755,J00121:27:H3GGKBBXX:5:1122:22252:39207,J00121:27:H3GGKBBXX:5:1123:22120:11899,J00121:27:H3GGKBBXX:5:1202:13869:19408,J00121:27:H3GGKBBXX:5:1107:28503:37167,J00121:27:H3GGKBBXX:5:1128:4970:26775,J00121:27:H3GGKBBXX:5:2202:22090:5798,J00121:27:H3GGKBBXX:5:2227:16427:48737,J00121:27:H3GGKBBXX:5:2114:22688:2264,J00121:27:H3GGKBBXX:5:1227:25520:45607,J00121:27:H3GGKBBXX:5:1202:29051:18845,J00121:27:H3GGKBBXX:5:2224:28615:48087,J00121:27:H3GGKBBXX:5:1120:17695:22274,J00121:27:H3GGKBBXX:5:1227:17503:12585,J00121:27:H3GGKBBXX:5:1114:30147:32877,J00121:27:H3GGKBBXX:5:2215:27468:14097,J00121:27:H3GGKBBXX:5:2205:8643:13412,J00121:27:H3GGKBBXX:5:2203:13311:18792,J00121:27:H3GGKBBXX:5:1215:9688:22116,J00121:27:H3GGKBBXX:5:1206:24647:17263,J00121:27:H3GGKBBXX:5:1103:11749:47700,J00121:27:H3GGKBBXX:5:2102:12662:24525,J00121:27:H3GGKBBXX:5:2103:23358:40069,J00121:27:H3GGKBBXX:5:2205:9069:13236,J00121:27:H3GGKBBXX:5:2227:2392:35391,J00121:27:H3GGKBBXX:5:1122:22485:39436,J00121:27:H3GGKBBXX:5:2113:9100:36710,J00121:27:H3GGKBBXX:5:1115:18040:6062,J00121:27:H3GGKBBXX:5:2206:1803:4936,J00121:27:H3GGKBBXX:5:2110:6035:16137,J00121:27:H3GGKBBXX:5:1207:11312:7556,J00121:27:H3GGKBBXX:5:2101:30858:48104,J00121:27:H3GGKBBXX:5:2219:8674:25351,J00121:27:H3GGKBBXX:5:1210:7862:45924,J00121:27:H3GGKBBXX:5:2204:7963:2035,J00121:27:H3GGKBBXX:5:2219:13687:10827,J00121:27:H3GGKBBXX:5:2226:8278:36939,J00121:27:H3GGKBBXX:5:2110:12702:9086,J00121:27:H3GGKBBXX:5:2123:26595:16735,J00121:27:H3GGKBBXX:5:1107:22617:21483,J00121:27:H3GGKBBXX:5:1110:20699:35180,J00121:27:H3GGKBBXX:5:1127:14966:30521,J00121:27:H3GGKBBXX:5:1124:23805:20937,J00121:27:H3GGKBBXX:5:1110:12560:12779,J00121:27:H3GGKBBXX:5:1116:6411:48544,J00121:27:H3GGKBBXX:5:1115:19745:15698,J00121:27:H3GGKBBXX:5:2224:15757:5341,J00121:27:H3GGKBBXX:5:1205:12215:25791,J00121:27:H3GGKBBXX:5:2213:28919:6202,J00121:27:H3GGKBBXX:5:1222:8471:25140,J00121:27:H3GGKBBXX:5:2217:16122:5270,J00121:27:H3GGKBBXX:5:1228:9384:20392,J00121:27:H3GGKBBXX:5:2227:15696:38398,J00121:27:H3GGKBBXX:5:2211:23338:24665,J00121:27:H3GGKBBXX:5:2104:19786:24384,J00121:27:H3GGKBBXX:5:2226:19745:36692,J00121:27:H3GGKBBXX:5:2213:28970:6290,J00121:27:H3GGKBBXX:5:1108:13951:47893,J00121:27:H3GGKBBXX:5:1124:21653:47559,J00121:27:H3GGKBBXX:5:1108:13839:47876,J00121:27:H3GGKBBXX:5:1227:28077:22573,J00121:27:H3GGKBBXX:5:2126:13129:1490,J00121:27:H3GGKBBXX:5:2119:27225:5833,J00121:27:H3GGKBBXX:5:1225:4198:36376,J00121:27:H3GGKBBXX:5:1106:8694:2949,J00121:27:H3GGKBBXX:5:2207:10845:25492,J00121:27:H3GGKBBXX:5:2211:17594:26564,J00121:27:H3GGKBBXX:5:1205:30340:35286,J00121:27:H3GGKBBXX:5:2207:18081:46997,J00121:27:H3GGKBBXX:5:1110:21572:21852,J00121:27:H3GGKBBXX:5:1123:30381:4057,J00121:27:H3GGKBBXX:5:2219:18548:20797,J00121:27:H3GGKBBXX:5:2202:15919:41915,J00121:27:H3GGKBBXX:5:1128:4817:18177,J00121:27:H3GGKBBXX:5:1202:6147:7679,J00121:27:H3GGKBBXX:5:2114:2351:29483,J00121:27:H3GGKBBXX:5:1212:5304:9420,J00121:27:H3GGKBBXX:5:1212:10094:22678,J00121:27:H3GGKBBXX:5:2222:18933:4831,J00121:27:H3GGKBBXX:5:1125:26210:22116,J00121:27:H3GGKBBXX:5:2212:5792:13570,J00121:27:H3GGKBBXX:5:1121:4411:25632,J00121:27:H3GGKBBXX:5:1103:20699:36024,J00121:27:H3GGKBBXX:5:1111:4401:22766,J00121:27:H3GGKBBXX:5:2126:20679:16999,J00121:27:H3GGKBBXX:5:1107:22587:21360,J00121:27:H3GGKBBXX:5:2228:15514:28973,J00121:27:H3GGKBBXX:5:1206:12073:42179,J00121:27:H3GGKBBXX:5:1108:27123:18740,J00121:27:H3GGKBBXX:5:1220:24941:47876,J00121:27:H3GGKBBXX:5:1224:13352:39295,J00121:27:H3GGKBBXX:5:1204:9354:24243,J00121:27:H3GGKBBXX:5:2125:26524:29307,J00121:27:H3GGKBBXX:5:2118:29751:40737,J00121:27:H3GGKBBXX:5:1112:30097:42601;sequence=TATGATCAAAATTAAAAATTATCTTACATA;start=118299;subtype=IES;support_ref=0;support_variant=95;type=IES;
scaffold51_63_with_IES	MILORD	internal_eliminated_sequence	121847	121893	.	.	.	ID=MILORD.63.121847.121893;Name=MILORD.63.121847.121893;bounded_by_ta=TRUE;common_boundary=Both;end=121893;ies_id=IESPGM.PTET51.1.63.118975;ies_left_dist=0;ies_min_dist=0;ies_right_dist=0;junction_seq=ttctgccattctggtTAataaattagcaccaa;read_names=J00121:27:H3GGKBBXX:5:1111:15625:30257,J00121:27:H3GGKBBXX:5:1121:4807:33598,J00121:27:H3GGKBBXX:5:1123:7821:18318,J00121:27:H3GGKBBXX:5:1111:8937:1613,J00121:27:H3GGKBBXX:5:1115:31203:10335,J00121:27:H3GGKBBXX:5:1112:24454:12251,J00121:27:H3GGKBBXX:5:2215:17878:7715,J00121:27:H3GGKBBXX:5:1205:13271:33281,J00121:27:H3GGKBBXX:5:1214:6948:29325,J00121:27:H3GGKBBXX:5:1223:31436:36130,J00121:27:H3GGKBBXX:5:1102:9049:26810,J00121:27:H3GGKBBXX:5:2214:29843:7134,J00121:27:H3GGKBBXX:5:1210:26920:42864,J00121:27:H3GGKBBXX:5:2209:28554:3002,J00121:27:H3GGKBBXX:5:2103:27346:34952,J00121:27:H3GGKBBXX:5:2103:7273:25773,J00121:27:H3GGKBBXX:5:2102:20892:40086,J00121:27:H3GGKBBXX:5:2222:2493:31875,J00121:27:H3GGKBBXX:5:2224:3366:3881,J00121:27:H3GGKBBXX:5:1108:12875:44306,J00121:27:H3GGKBBXX:5:1126:16011:11055,J00121:27:H3GGKBBXX:5:2108:8745:10880,J00121:27:H3GGKBBXX:5:2111:27113:5077,J00121:27:H3GGKBBXX:5:1121:9506:15750,J00121:27:H3GGKBBXX:5:1214:26981:39805,J00121:27:H3GGKBBXX:5:2111:28310:45590,J00121:27:H3GGKBBXX:5:1108:18243:17456,J00121:27:H3GGKBBXX:5:1218:16102:30837,J00121:27:H3GGKBBXX:5:2106:10257:7521,J00121:27:H3GGKBBXX:5:1103:14265:29870,J00121:27:H3GGKBBXX:5:2228:31548:3864,J00121:27:H3GGKBBXX:5:1115:11028:6818,J00121:27:H3GGKBBXX:5:1226:24880:25158,J00121:27:H3GGKBBXX:5:2204:9638:31593,J00121:27:H3GGKBBXX:5:1223:11535:31998,J00121:27:H3GGKBBXX:5:1224:24383:18599,J00121:27:H3GGKBBXX:5:2228:29163:14185,J00121:27:H3GGKBBXX:5:2209:15818:46100,J00121:27:H3GGKBBXX:5:1116:20699:28639,J00121:27:H3GGKBBXX:5:2227:9668:45361,J00121:27:H3GGKBBXX:5:2107:14813:35110,J00121:27:H3GGKBBXX:5:1101:15706:46645,J00121:27:H3GGKBBXX:5:2118:14377:35374,J00121:27:H3GGKBBXX:5:1208:14742:39805,J00121:27:H3GGKBBXX:5:2216:5020:30450,J00121:27:H3GGKBBXX:5:2110:27346:30767,J00121:27:H3GGKBBXX:5:1125:9435:27830,J00121:27:H3GGKBBXX:5:1103:15919:27039,J00121:27:H3GGKBBXX:5:2116:17208:19425,J00121:27:H3GGKBBXX:5:2217:10886:38363,J00121:27:H3GGKBBXX:5:1210:29934:32332,J00121:27:H3GGKBBXX:5:2211:16772:28938,J00121:27:H3GGKBBXX:5:1115:10927:6747,J00121:27:H3GGKBBXX:5:1124:24393:23118,J00121:27:H3GGKBBXX:5:1218:9942:3178,J00121:27:H3GGKBBXX:5:1114:25388:20797,J00121:27:H3GGKBBXX:5:2207:13271:47805,J00121:27:H3GGKBBXX:5:2105:16528:10124,J00121:27:H3GGKBBXX:5:1111:11586:31980,J00121:27:H3GGKBBXX:5:2102:17086:29237,J00121:27:H3GGKBBXX:5:1215:19167:13359,J00121:27:H3GGKBBXX:5:1227:6593:20656,J00121:27:H3GGKBBXX:5:2215:17634:41651,J00121:27:H3GGKBBXX:5:1224:17929:48280;sequence=TATTGTGTAATTATGAAGTAAGTATTTAGAGAATTTAGTATTCACAA;start=121847;subtype=IES;support_ref=0;support_variant=64;type=IES;
scaffold51_63_with_IES	MILORD	internal_eliminated_sequence	122137	122164	.	.	.	ID=MILORD.63.122137.122164;Name=MILORD.63.122137.122164;bounded_by_ta=TRUE;common_boundary=Both;end=122164;ies_id=IESPGM.PTET51.1.63.119218;ies_left_dist=0;ies_min_dist=0;ies_right_dist=0;junction_seq=tttttcgaagtaattTAacttcaatgggaaag;read_names=J00121:27:H3GGKBBXX:5:2202:27742:45379,J00121:27:H3GGKBBXX:5:2128:2889:38679,J00121:27:H3GGKBBXX:5:1217:23855:45994,J00121:27:H3GGKBBXX:5:1125:3671:37537,J00121:27:H3GGKBBXX:5:2207:18588:3600,J00121:27:H3GGKBBXX:5:1205:10947:29149,J00121:27:H3GGKBBXX:5:1209:24545:27145,J00121:27:H3GGKBBXX:5:1216:10196:47542,J00121:27:H3GGKBBXX:5:1125:24779:25755,J00121:27:H3GGKBBXX:5:2121:18741:16313,J00121:27:H3GGKBBXX:5:2126:27448:27109,J00121:27:H3GGKBBXX:5:1225:3965:16418,J00121:27:H3GGKBBXX:5:1105:8481:42565,J00121:27:H3GGKBBXX:5:1224:26017:6519,J00121:27:H3GGKBBXX:5:2120:26179:27584,J00121:27:H3GGKBBXX:5:2201:8562:45977,J00121:27:H3GGKBBXX:5:1217:22353:45150,J00121:27:H3GGKBBXX:5:2208:12530:1719,J00121:27:H3GGKBBXX:5:2214:11911:29518,J00121:27:H3GGKBBXX:5:2206:2037:35268,J00121:27:H3GGKBBXX:5:1206:17969:31611,J00121:27:H3GGKBBXX:5:2208:28412:46997,J00121:27:H3GGKBBXX:5:2124:14458:44166,J00121:27:H3GGKBBXX:5:1106:15828:4374,J00121:27:H3GGKBBXX:5:2125:27681:24525,J00121:27:H3GGKBBXX:5:1119:16173:37677,J00121:27:H3GGKBBXX:5:2125:19360:48263;sequence=TATAGTTAAAAACATTTCTTTATTTTTA;start=122137;subtype=IES;support_ref=3;support_variant=27;type=IES;
scaffold51_63_with_IES	MILORD	internal_eliminated_sequence	122469	122494	.	.	.	ID=MILORD.63.122469.122494;Name=MILORD.63.122469.122494;bounded_by_ta=TRUE;common_boundary=Both;end=122494;ies_id=IESPGM.PTET51.1.63.119522;ies_left_dist=0;ies_min_dist=0;ies_right_dist=0;junction_seq=gatgaaatttttaatTAgaaatcgattcaaat;read_names=J00121:27:H3GGKBBXX:5:2102:28280:35198,J00121:27:H3GGKBBXX:5:1119:27539:24911,J00121:27:H3GGKBBXX:5:2202:14204:40420,J00121:27:H3GGKBBXX:5:2108:23581:4760,J00121:27:H3GGKBBXX:5:2101:5771:8822,J00121:27:H3GGKBBXX:5:1227:21552:13623,J00121:27:H3GGKBBXX:5:2111:19816:34284,J00121:27:H3GGKBBXX:5:2119:12865:40807,J00121:27:H3GGKBBXX:5:1108:4066:35057,J00121:27:H3GGKBBXX:5:2126:11799:28868,J00121:27:H3GGKBBXX:5:2206:27123:11073,J00121:27:H3GGKBBXX:5:2226:16650:12867,J00121:27:H3GGKBBXX:5:2212:11820:16665,J00121:27:H3GGKBBXX:5:1124:6908:25421,J00121:27:H3GGKBBXX:5:2223:3092:20217,J00121:27:H3GGKBBXX:5:2106:15534:45256,J00121:27:H3GGKBBXX:5:2115:22475:38539,J00121:27:H3GGKBBXX:5:2104:28402:11319,J00121:27:H3GGKBBXX:5:1126:4635:4251,J00121:27:H3GGKBBXX:5:2219:15757:30626,J00121:27:H3GGKBBXX:5:2205:27610:46487,J00121:27:H3GGKBBXX:5:2206:28696:41651,J00121:27:H3GGKBBXX:5:2221:6279:8963,J00121:27:H3GGKBBXX:5:2103:13139:34635,J00121:27:H3GGKBBXX:5:2203:25154:34600,J00121:27:H3GGKBBXX:5:1118:28615:5534,J00121:27:H3GGKBBXX:5:2126:11241:39998,J00121:27:H3GGKBBXX:5:2126:10815:39189,J00121:27:H3GGKBBXX:5:1201:26585:36481,J00121:27:H3GGKBBXX:5:2228:31264:41176,J00121:27:H3GGKBBXX:5:2210:5112:21219,J00121:27:H3GGKBBXX:5:2221:14539:40121,J00121:27:H3GGKBBXX:5:1112:30299:29378,J00121:27:H3GGKBBXX:5:2223:6573:17491,J00121:27:H3GGKBBXX:5:2221:6228:9156,J00121:27:H3GGKBBXX:5:1204:28828:5868,J00121:27:H3GGKBBXX:5:2122:1915:48808,J00121:27:H3GGKBBXX:5:2113:1753:48843,J00121:27:H3GGKBBXX:5:2125:2585:23171;sequence=TATAGCTCATTGATTTGAATTGACTA;start=122469;subtype=IES;support_ref=0;support_variant=39;type=IES;
scaffold51_63_with_IES	MILORD	internal_eliminated_sequence	123827	123852	.	.	.	ID=MILORD.63.123827.123852;Name=MILORD.63.123827.123852;bounded_by_ta=TRUE;common_boundary=Both;end=123852;ies_id=IESPGM.PTET51.1.63.120854;ies_left_dist=0;ies_min_dist=0;ies_right_dist=0;junction_seq=cagaatatgataaccTAattctaaattagttg;read_names=J00121:27:H3GGKBBXX:5:1119:4401:24525,J00121:27:H3GGKBBXX:5:1116:26524:36763,J00121:27:H3GGKBBXX:5:1216:11992:26670,J00121:27:H3GGKBBXX:5:2208:26798:9526,J00121:27:H3GGKBBXX:5:1124:23825:20621,J00121:27:H3GGKBBXX:5:1210:24048:19320,J00121:27:H3GGKBBXX:5:1119:4624:22133,J00121:27:H3GGKBBXX:5:1201:4645:26388,J00121:27:H3GGKBBXX:5:1102:26301:26213,J00121:27:H3GGKBBXX:5:1108:9161:9033,J00121:27:H3GGKBBXX:5:1121:9567:14168,J00121:27:H3GGKBBXX:5:1116:8521:36763,J00121:27:H3GGKBBXX:5:2212:1864:9614,J00121:27:H3GGKBBXX:5:1128:29802:10229,J00121:27:H3GGKBBXX:5:1215:7344:47454,J00121:27:H3GGKBBXX:5:1109:13656:5499,J00121:27:H3GGKBBXX:5:2116:18822:13253,J00121:27:H3GGKBBXX:5:2221:24160:34178,J00121:27:H3GGKBBXX:5:1205:16812:18001,J00121:27:H3GGKBBXX:5:1109:8734:14133,J00121:27:H3GGKBBXX:5:2211:23500:14994,J00121:27:H3GGKBBXX:5:1122:18964:1578,J00121:27:H3GGKBBXX:5:2213:11444:44464,J00121:27:H3GGKBBXX:5:1128:18771:20762,J00121:27:H3GGKBBXX:5:2118:25611:38978,J00121:27:H3GGKBBXX:5:1223:10176:25843,J00121:27:H3GGKBBXX:5:2225:26433:46873,J00121:27:H3GGKBBXX:5:1227:20303:5763,J00121:27:H3GGKBBXX:5:2118:10439:45607,J00121:27:H3GGKBBXX:5:2225:16538:30433,J00121:27:H3GGKBBXX:5:1123:31751:38574,J00121:27:H3GGKBBXX:5:2126:12205:48034,J00121:27:H3GGKBBXX:5:1124:20841:18968;sequence=TATGGTTGAAATAATTATGTTAATCA;start=123827;subtype=IES;support_ref=3;support_variant=33;type=IES;
scaffold51_63_with_IES	MILORD	internal_eliminated_sequence	124167	124224	.	.	.	ID=MILORD.63.124167.124224;Name=MILORD.63.124167.124224;bounded_by_ta=TRUE;common_boundary=Both;end=124224;ies_id=IESPGM.PTET51.1.63.121168;ies_left_dist=0;ies_min_dist=0;ies_right_dist=0;junction_seq=tcattgggaagactcTAgatgctcgacttaca;read_names=J00121:27:H3GGKBBXX:5:1212:32096:46311,J00121:27:H3GGKBBXX:5:2101:27722:21535,J00121:27:H3GGKBBXX:5:2116:16873:17896,J00121:27:H3GGKBBXX:5:2218:10754:47313,J00121:27:H3GGKBBXX:5:2110:15108:41528,J00121:27:H3GGKBBXX:5:1214:8379:36481,J00121:27:H3GGKBBXX:5:1203:23135:48016,J00121:27:H3GGKBBXX:5:1221:12175:18019,J00121:27:H3GGKBBXX:5:2114:30990:31277,J00121:27:H3GGKBBXX:5:2218:1347:6677,J00121:27:H3GGKBBXX:5:2113:32045:26670,J00121:27:H3GGKBBXX:5:1115:18294:44588,J00121:27:H3GGKBBXX:5:2226:9029:47841,J00121:27:H3GGKBBXX:5:1201:12195:45977,J00121:27:H3GGKBBXX:5:2124:2869:27320,J00121:27:H3GGKBBXX:5:1216:16396:33914,J00121:27:H3GGKBBXX:5:2210:18761:1719,J00121:27:H3GGKBBXX:5:1213:12165:9491,J00121:27:H3GGKBBXX:5:2202:19410:19689,J00121:27:H3GGKBBXX:5:1112:12134:45942,J00121:27:H3GGKBBXX:5:1212:26940:45994,J00121:27:H3GGKBBXX:5:1125:16112:10915,J00121:27:H3GGKBBXX:5:2113:10439:1754,J00121:27:H3GGKBBXX:5:1207:23165:17509,J00121:27:H3GGKBBXX:5:1214:27732:47964,J00121:27:H3GGKBBXX:5:2121:21197:29184,J00121:27:H3GGKBBXX:5:2102:15605:19320,J00121:27:H3GGKBBXX:5:2211:24616:27725,J00121:27:H3GGKBBXX:5:2208:20375:16225,J00121:27:H3GGKBBXX:5:1120:13413:15170,J00121:27:H3GGKBBXX:5:2117:23125:18247,J00121:27:H3GGKBBXX:5:1211:17858:38838,J00121:27:H3GGKBBXX:5:2208:20415:16049,J00121:27:H3GGKBBXX:5:1222:28118:43779,J00121:27:H3GGKBBXX:5:1110:15442:26916,J00121:27:H3GGKBBXX:5:2215:10916:47770,J00121:27:H3GGKBBXX:5:1215:4361:12462,J00121:27:H3GGKBBXX:5:1228:8532:6712,J00121:27:H3GGKBBXX:5:1226:26443:25650,J00121:27:H3GGKBBXX:5:1217:20283:28164,J00121:27:H3GGKBBXX:5:2123:24119:29536,J00121:27:H3GGKBBXX:5:2119:28716:8981,J00121:27:H3GGKBBXX:5:1121:26047:7099,J00121:27:H3GGKBBXX:5:1119:29843:32666,J00121:27:H3GGKBBXX:5:1101:6816:31242,J00121:27:H3GGKBBXX:5:2215:13393:8418;sequence=TATAGTCAATTAGCTTTAGATTGTTAATAAGTATTTGAAAAATTATTGATATTAACTG;start=124167;subtype=IES;support_ref=0;support_variant=46;type=IES;
scaffold51_63_with_IES	MILORD	internal_eliminated_sequence	125525	125551	.	.	.	ID=MILORD.63.125525.125551;Name=MILORD.63.125525.125551;bounded_by_ta=TRUE;common_boundary=Both;end=125551;ies_id=IESPGM.PTET51.1.63.122468;ies_left_dist=0;ies_min_dist=0;ies_right_dist=0;junction_seq=gaagaagaaaaagtgTAattgtaggagaattt;read_names=J00121:27:H3GGKBBXX:5:2214:24840:40737,J00121:27:H3GGKBBXX:5:1105:28310:23434,J00121:27:H3GGKBBXX:5:2104:12956:33334,J00121:27:H3GGKBBXX:5:1120:7243:39928,J00121:27:H3GGKBBXX:5:2218:30716:1508;sequence=TATATTTAAATTTGTTAATTTATACTA;start=125525;subtype=IES;support_ref=2;support_variant=5;type=IES;
scaffold51_63_with_IES	MILORD	internal_eliminated_sequence	126692	126810	.	.	.	ID=MILORD.63.126692.126810;Name=MILORD.63.126692.126810;bounded_by_ta=TRUE;common_boundary=LEFT;end=126810;ies_id=IESPGM.PTET51.1.63.123486;ies_left_dist=0;ies_min_dist=0;ies_right_dist=-2;junction_seq=aagaaatttgagtagTAaataaatgaaacata;read_names=J00121:27:H3GGKBBXX:5:2107:15656:30591;sequence=TACAGATAAACTATCTTAACTATTTTATTATTCTATTTTAATAATTTGAGAATATTATGCTCACAATGATAATAACATCATTTTTTTAAATAGATAATAGATAAATATAATTGAGTGTA;start=126692;subtype=PARTIAL_EXTERNAL;support_ref=0;support_variant=1;type=ALTERNATIVE;
scaffold51_63_with_IES	MILORD	internal_eliminated_sequence	127262	127331	.	.	.	ID=MILORD.63.127262.127331;Name=MILORD.63.127262.127331;bounded_by_ta=TRUE;common_boundary=None;end=127331;ies_id=IESPGM.PTET51.1.63.123486;ies_left_dist=-570;ies_min_dist=523;ies_right_dist=-523;junction_seq=aaatgattaaatattTAgtcatagaaattatc;read_names=J00121:27:H3GGKBBXX:5:1121:12956:31998;sequence=TACAGCCTCAAATAAAATACTATAGGAAAATTTAGCACTGTAAAAATTACAGTAAAATAAAGAGCAACTA;start=127262;subtype=MAC;support_ref=96;support_variant=1;type=CRYPTIC;
scaffold51_63_with_IES	MILORD	internal_eliminated_sequence	127282	127331	.	.	.	ID=MILORD.63.127282.127331;Name=MILORD.63.127282.127331;bounded_by_ta=TRUE;common_boundary=None;end=127331;ies_id=IESPGM.PTET51.1.63.123486;ies_left_dist=-590;ies_min_dist=523;ies_right_dist=-523;junction_seq=cctcaaataaaatacTAgtcatagaaattatc;read_names=J00121:27:H3GGKBBXX:5:1124:2646:13992;sequence=TATAGGAAAATTTAGCACTGTAAAAATTACAGTAAAATAAAGAGCAACTA;start=127282;subtype=MAC;support_ref=100;support_variant=1;type=CRYPTIC;
scaffold51_63_with_IES	MILORD	internal_eliminated_sequence	131240	131347	.	.	.	ID=MILORD.63.131240.131347;Name=MILORD.63.131240.131347;bounded_by_ta=TRUE;common_boundary=Both;end=131347;ies_id=IESPGM.PTET51.1.63.127917;ies_left_dist=0;ies_min_dist=0;ies_right_dist=0;junction_seq=gatccatctatgtgtTAagaataagcgataat;read_names=J00121:27:H3GGKBBXX:5:2107:10196:39383,J00121:27:H3GGKBBXX:5:1103:27965:44078,J00121:27:H3GGKBBXX:5:1208:13413:40244,J00121:27:H3GGKBBXX:5:1212:18304:41088,J00121:27:H3GGKBBXX:5:1224:25581:15293,J00121:27:H3GGKBBXX:5:2202:22140:4163,J00121:27:H3GGKBBXX:5:2211:21968:8541,J00121:27:H3GGKBBXX:5:1106:4929:8137,J00121:27:H3GGKBBXX:5:1224:15351:32279,J00121:27:H3GGKBBXX:5:2217:24150:41194,J00121:27:H3GGKBBXX:5:2109:25905:38785,J00121:27:H3GGKBBXX:5:2107:5122:32420,J00121:27:H3GGKBBXX:5:1206:1763:28112,J00121:27:H3GGKBBXX:5:2222:27925:8383,J00121:27:H3GGKBBXX:5:1117:9404:36886,J00121:27:H3GGKBBXX:5:1104:21501:17755,J00121:27:H3GGKBBXX:5:1213:26514:28903,J00121:27:H3GGKBBXX:5:1204:4117:43339,J00121:27:H3GGKBBXX:5:1104:21156:15961,J00121:27:H3GGKBBXX:5:2228:20923:41475,J00121:27:H3GGKBBXX:5:1128:14235:22678,J00121:27:H3GGKBBXX:5:2117:25286:3494,J00121:27:H3GGKBBXX:5:2228:17604:41000,J00121:27:H3GGKBBXX:5:1214:14509:8488,J00121:27:H3GGKBBXX:5:2219:7659:14027,J00121:27:H3GGKBBXX:5:2223:16985:47278,J00121:27:H3GGKBBXX:5:2120:12916:7521,J00121:27:H3GGKBBXX:5:2115:20486:32877,J00121:27:H3GGKBBXX:5:1213:26534:29255,J00121:27:H3GGKBBXX:5:1227:29640:42653,J00121:27:H3GGKBBXX:5:1127:8988:37220,J00121:27:H3GGKBBXX:5:2207:25915:13552,J00121:27:H3GGKBBXX:5:1109:21125:47278,J00121:27:H3GGKBBXX:5:2108:11302:2334,J00121:27:H3GGKBBXX:5:2104:12530:17860,J00121:27:H3GGKBBXX:5:2105:18517:4426,J00121:27:H3GGKBBXX:5:1204:12347:3477,J00121:27:H3GGKBBXX:5:2218:31264:28340,J00121:27:H3GGKBBXX:5:2106:4097:30890,J00121:27:H3GGKBBXX:5:2218:27204:12937,J00121:27:H3GGKBBXX:5:2117:19816:30591,J00121:27:H3GGKBBXX:5:1122:25936:28534,J00121:27:H3GGKBBXX:5:1218:20029:23153,J00121:27:H3GGKBBXX:5:2211:21785:8646,J00121:27:H3GGKBBXX:5:2117:19867:30714,J00121:27:H3GGKBBXX:5:1228:31477:28709,J00121:27:H3GGKBBXX:5:2101:9587:4251,J00121:27:H3GGKBBXX:5:2102:12012:33000,J00121:27:H3GGKBBXX:5:1117:10470:9367,J00121:27:H3GGKBBXX:5:2219:7953:14959,J00121:27:H3GGKBBXX:5:1214:23226:16348,J00121:27:H3GGKBBXX:5:1124:8186:15223,J00121:27:H3GGKBBXX:5:1120:24251:33809,J00121:27:H3GGKBBXX:5:2203:28310:4831,J00121:27:H3GGKBBXX:5:2119:24373:8664,J00121:27:H3GGKBBXX:5:2125:4300:6941,J00121:27:H3GGKBBXX:5:1117:10033:14203,J00121:27:H3GGKBBXX:5:1203:26778:19197,J00121:27:H3GGKBBXX:5:2221:10196:13394,J00121:27:H3GGKBBXX:5:1111:12327:6114;sequence=TACCCTCTGATTGAGAATATTATTTTAATTAACTTCATGTTCTAAGATTATTATATTATCAAAATATTGAAAGTAAAAATATTTCTTCAATTAAAAACATTTTTACTG;start=131240;subtype=IES;support_ref=8;support_variant=60;type=IES;
scaffold51_63_with_IES	MILORD	internal_eliminated_sequence	131343	131390	.	.	.	ID=MILORD.63.131343.131390;Name=MILORD.63.131343.131390;bounded_by_ta=TRUE;common_boundary=None;end=131390;ies_id=IESPGM.PTET51.1.63.127917;ies_left_dist=-103;ies_min_dist=43;ies_right_dist=-43;junction_seq=aattaaaaacattttTAtcagatttctattca;read_names=J00121:27:H3GGKBBXX:5:2101:13677:39295;sequence=TACTGTAAGAATAAGCGATAATTAATTAAGCTACTGATGACTTAATGA;start=131343;subtype=OVERLAPPING;support_ref=1;support_variant=1;type=ALTERNATIVE;
scaffold51_63_with_IES	MILORD	internal_eliminated_sequence	132533	132661	.	.	.	ID=MILORD.63.132533.132661;Name=MILORD.63.132533.132661;bounded_by_ta=TRUE;common_boundary=RIGHT;end=132661;ies_id=IESPGM.PTET51.1.63.129104;ies_left_dist=2;ies_min_dist=0;ies_right_dist=0;junction_seq=taacaatcatttttgTActcctactaattcat;read_names=J00121:27:H3GGKBBXX:5:1101:17360:9455,J00121:27:H3GGKBBXX:5:2227:26108:31857;sequence=TATATTGTGAAAATCTTAAATAATAATATTATTTTTATTAACTTATTTTCATAGGTGAAAAATAATATTAACAAATTATTTATCTTAAAAGATTCATAAAAAAATAGGTTAAGGATTTGAATTTTACAA;start=132533;subtype=PARTIAL_EXTERNAL;support_ref=4;support_variant=2;type=ALTERNATIVE;
scaffold51_63_with_IES	MILORD	internal_eliminated_sequence	132535	132661	.	.	.	ID=MILORD.63.132535.132661;Name=MILORD.63.132535.132661;bounded_by_ta=TRUE;common_boundary=Both;end=132661;ies_id=IESPGM.PTET51.1.63.129104;ies_left_dist=0;ies_min_dist=0;ies_right_dist=0;junction_seq=acaatcatttttgtaTActcctactaattcat;read_names=J00121:27:H3GGKBBXX:5:1116:23277:36446,J00121:27:H3GGKBBXX:5:2221:21765:27285,J00121:27:H3GGKBBXX:5:2102:9485:16383,J00121:27:H3GGKBBXX:5:2203:31355:22168,J00121:27:H3GGKBBXX:5:2206:29762:4251,J00121:27:H3GGKBBXX:5:2218:25926:33651,J00121:27:H3GGKBBXX:5:2122:3244:4198,J00121:27:H3GGKBBXX:5:1225:19735:31470,J00121:27:H3GGKBBXX:5:1205:14164:18230,J00121:27:H3GGKBBXX:5:2218:20435:43445,J00121:27:H3GGKBBXX:5:1215:12916:43040,J00121:27:H3GGKBBXX:5:2112:16447:45256,J00121:27:H3GGKBBXX:5:1201:13788:11847,J00121:27:H3GGKBBXX:5:1216:18396:7591,J00121:27:H3GGKBBXX:5:1121:19441:38627,J00121:27:H3GGKBBXX:5:2218:23916:44517,J00121:27:H3GGKBBXX:5:2221:25672:12990,J00121:27:H3GGKBBXX:5:1204:5294:45133,J00121:27:H3GGKBBXX:5:1125:26951:17843,J00121:27:H3GGKBBXX:5:1213:16224:20322,J00121:27:H3GGKBBXX:5:2207:16122:42794,J00121:27:H3GGKBBXX:5:2111:7984:25351,J00121:27:H3GGKBBXX:5:2126:30979:46768,J00121:27:H3GGKBBXX:5:1207:22435:17087,J00121:27:H3GGKBBXX:5:2217:9658:6167,J00121:27:H3GGKBBXX:5:2205:4290:4848,J00121:27:H3GGKBBXX:5:2223:25225:32754,J00121:27:H3GGKBBXX:5:2219:28726:5903,J00121:27:H3GGKBBXX:5:2220:16021:6536,J00121:27:H3GGKBBXX:5:1119:23531:41634,J00121:27:H3GGKBBXX:5:1117:22891:5569,J00121:27:H3GGKBBXX:5:2103:13941:42038,J00121:27:H3GGKBBXX:5:1220:17898:3424,J00121:27:H3GGKBBXX:5:2224:21349:4092,J00121:27:H3GGKBBXX:5:1216:18649:15065,J00121:27:H3GGKBBXX:5:1118:16234:28534,J00121:27:H3GGKBBXX:5:1109:23094:13869,J00121:27:H3GGKBBXX:5:1215:12895:43040;sequence=TATTGTGAAAATCTTAAATAATAATATTATTTTTATTAACTTATTTTCATAGGTGAAAAATAATATTAACAAATTATTTATCTTAAAAGATTCATAAAAAAATAGGTTAAGGATTTGAATTTTACAA;start=132535;subtype=IES;support_ref=2;support_variant=38;type=IES;
scaffold51_63_with_IES	MILORD	internal_eliminated_sequence	135785	135968	.	.	.	ID=MILORD.63.135785.135968;Name=MILORD.63.135785.135968;bounded_by_ta=TRUE;common_boundary=RIGHT;end=135968;ies_id=IESPGM.PTET51.1.63.132230;ies_left_dist=3;ies_min_dist=0;ies_right_dist=0;junction_seq=ttccattctattatgTAtaaaaaggccatcaa;read_names=J00121:27:H3GGKBBXX:5:2202:9130:25650;sequence=TATTATAGTGTTATCATAAAAAGTGTTCTCAGAATGAAAATATAAAAGCGATATAAATATTTAATTGACAAACAAATCTTTCTCTATTTAGTAATAGTTGATCAGACGGAAAACTTACTTTAGAATGTATATTAAAATATCTAGACAAGTAAATTACACACCAACTTCTTTAGCTCAAGAACTA;start=135785;subtype=PARTIAL_EXTERNAL;support_ref=2;support_variant=1;type=ALTERNATIVE;
scaffold51_63_with_IES	MILORD	internal_eliminated_sequence	135788	135966	.	.	.	ID=MILORD.63.135788.135966;Name=MILORD.63.135788.135966;bounded_by_ta=TRUE;common_boundary=LEFT;end=135966;ies_id=IESPGM.PTET51.1.63.132230;ies_left_dist=0;ies_min_dist=0;ies_right_dist=2;junction_seq=cattctattatgtatTAtataaaaaggccatc;read_names=J00121:27:H3GGKBBXX:5:1122:22242:40069;sequence=TATAGTGTTATCATAAAAAGTGTTCTCAGAATGAAAATATAAAAGCGATATAAATATTTAATTGACAAACAAATCTTTCTCTATTTAGTAATAGTTGATCAGACGGAAAACTTACTTTAGAATGTATATTAAAATATCTAGACAAGTAAATTACACACCAACTTCTTTAGCTCAAGAAC;start=135788;subtype=PARTIAL_INTERNAL;support_ref=1;support_variant=1;type=ALTERNATIVE;
scaffold51_63_with_IES	MILORD	internal_eliminated_sequence	135788	135968	.	.	.	ID=MILORD.63.135788.135968;Name=MILORD.63.135788.135968;bounded_by_ta=TRUE;common_boundary=Both;end=135968;ies_id=IESPGM.PTET51.1.63.132230;ies_left_dist=0;ies_min_dist=0;ies_right_dist=0;junction_seq=cattctattatgtatTAtaaaaaggccatcaa;read_names=J00121:27:H3GGKBBXX:5:1110:25053:2949,J00121:27:H3GGKBBXX:5:2211:13849:11776,J00121:27:H3GGKBBXX:5:1214:13697:18265,J00121:27:H3GGKBBXX:5:2104:9526:4321,J00121:27:H3GGKBBXX:5:2222:29975:15662,J00121:27:H3GGKBBXX:5:1209:16853:43533,J00121:27:H3GGKBBXX:5:2222:4148:33580,J00121:27:H3GGKBBXX:5:1226:19715:3090,J00121:27:H3GGKBBXX:5:1128:9262:18318,J00121:27:H3GGKBBXX:5:2227:26514:39383,J00121:27:H3GGKBBXX:5:2115:12063:43146,J00121:27:H3GGKBBXX:5:2202:26352:5059,J00121:27:H3GGKBBXX:5:2213:15564:11477,J00121:27:H3GGKBBXX:5:2113:15930:2932,J00121:27:H3GGKBBXX:5:2103:32167:18335,J00121:27:H3GGKBBXX:5:2111:32278:20498,J00121:27:H3GGKBBXX:5:1124:18172:13711,J00121:27:H3GGKBBXX:5:1117:10135:10757,J00121:27:H3GGKBBXX:5:2111:24109:20902,J00121:27:H3GGKBBXX:5:1203:4411:25562,J00121:27:H3GGKBBXX:5:2223:21359:44306,J00121:27:H3GGKBBXX:5:2213:14986:11214,J00121:27:H3GGKBBXX:5:1204:23409:45959,J00121:27:H3GGKBBXX:5:1117:9912:10862,J00121:27:H3GGKBBXX:5:2221:20263:24155,J00121:27:H3GGKBBXX:5:2103:15057:47032,J00121:27:H3GGKBBXX:5:1226:16579:43093,J00121:27:H3GGKBBXX:5:1227:19553:2316,J00121:27:H3GGKBBXX:5:1212:14773:13412,J00121:27:H3GGKBBXX:5:2218:16224:38257,J00121:27:H3GGKBBXX:5:2210:26291:10757,J00121:27:H3GGKBBXX:5:1127:3721:26898,J00121:27:H3GGKBBXX:5:1124:4736:45818,J00121:27:H3GGKBBXX:5:1110:16133:3213,J00121:27:H3GGKBBXX:5:1109:7060:43902,J00121:27:H3GGKBBXX:5:1208:23399:16436,J00121:27:H3GGKBBXX:5:1222:17229:9614,J00121:27:H3GGKBBXX:5:2107:17969:11601,J00121:27:H3GGKBBXX:5:2111:17381:35901,J00121:27:H3GGKBBXX:5:2118:13849:46311,J00121:27:H3GGKBBXX:5:2215:6867:13711,J00121:27:H3GGKBBXX:5:1120:22627:34934,J00121:27:H3GGKBBXX:5:2221:17310:31804,J00121:27:H3GGKBBXX:5:2227:30472:23065,J00121:27:H3GGKBBXX:5:2203:31213:15698,J00121:27:H3GGKBBXX:5:1216:20699:6062,J00121:27:H3GGKBBXX:5:1204:16884:1420,J00121:27:H3GGKBBXX:5:1216:21430:45942,J00121:27:H3GGKBBXX:5:1225:14661:34213,J00121:27:H3GGKBBXX:5:2203:5984:12075;sequence=TATAGTGTTATCATAAAAAGTGTTCTCAGAATGAAAATATAAAAGCGATATAAATATTTAATTGACAAACAAATCTTTCTCTATTTAGTAATAGTTGATCAGACGGAAAACTTACTTTAGAATGTATATTAAAATATCTAGACAAGTAAATTACACACCAACTTCTTTAGCTCAAGAACTA;start=135788;subtype=IES;support_ref=2;support_variant=50;type=IES;
scaffold51_63_with_IES	MILORD	internal_eliminated_sequence	138382	138468	.	.	.	ID=MILORD.63.138382.138468;Name=MILORD.63.138382.138468;bounded_by_ta=TRUE;common_boundary=Both;end=138468;ies_id=IESPGM.PTET51.1.63.134643;ies_left_dist=0;ies_min_dist=0;ies_right_dist=0;junction_seq=caaatgtagaacctaTAtaatctgattatgaa;read_names=J00121:27:H3GGKBBXX:5:2106:21684:2035,J00121:27:H3GGKBBXX:5:1101:5203:28305,J00121:27:H3GGKBBXX:5:1210:25479:11003,J00121:27:H3GGKBBXX:5:1223:9445:43392,J00121:27:H3GGKBBXX:5:2202:3569:8770,J00121:27:H3GGKBBXX:5:1223:20101:12972,J00121:27:H3GGKBBXX:5:2104:27529:43708,J00121:27:H3GGKBBXX:5:1202:19035:29940,J00121:27:H3GGKBBXX:5:2215:19309:27602,J00121:27:H3GGKBBXX:5:1201:11525:28393,J00121:27:H3GGKBBXX:5:2122:26484:5499,J00121:27:H3GGKBBXX:5:1215:10764:19619,J00121:27:H3GGKBBXX:5:2103:15879:35761,J00121:27:H3GGKBBXX:5:1205:31507:8963,J00121:27:H3GGKBBXX:5:1112:2879:42108,J00121:27:H3GGKBBXX:5:1114:12398:3283,J00121:27:H3GGKBBXX:5:1102:11698:17825,J00121:27:H3GGKBBXX:5:1218:23937:26230,J00121:27:H3GGKBBXX:5:1127:17117:5728,J00121:27:H3GGKBBXX:5:2207:7679:29641,J00121:27:H3GGKBBXX:5:2223:18812:33000,J00121:27:H3GGKBBXX:5:1223:23500:29061,J00121:27:H3GGKBBXX:5:1211:2757:40877,J00121:27:H3GGKBBXX:5:2107:11718:17438,J00121:27:H3GGKBBXX:5:2228:31933:42759,J00121:27:H3GGKBBXX:5:2206:11840:18107,J00121:27:H3GGKBBXX:5:1122:20608:28586,J00121:27:H3GGKBBXX:5:1105:17695:31804,J00121:27:H3GGKBBXX:5:2202:30726:37959,J00121:27:H3GGKBBXX:5:2228:32268:5218,J00121:27:H3GGKBBXX:5:1225:4919:29360,J00121:27:H3GGKBBXX:5:2214:25855:17491,J00121:27:H3GGKBBXX:5:1101:27468:35339,J00121:27:H3GGKBBXX:5:1121:10379:28551,J00121:27:H3GGKBBXX:5:1202:24160:49019,J00121:27:H3GGKBBXX:5:1115:14296:4251,J00121:27:H3GGKBBXX:5:2106:19086:14027,J00121:27:H3GGKBBXX:5:2205:16549:45326,J00121:27:H3GGKBBXX:5:2106:31720:13869,J00121:27:H3GGKBBXX:5:2211:29599:31611,J00121:27:H3GGKBBXX:5:1123:25083:20093,J00121:27:H3GGKBBXX:5:2208:20425:17438,J00121:27:H3GGKBBXX:5:2114:24890:29993,J00121:27:H3GGKBBXX:5:1101:12489:7416,J00121:27:H3GGKBBXX:5:2209:25449:23681,J00121:27:H3GGKBBXX:5:2211:28209:48192,J00121:27:H3GGKBBXX:5:2115:23074:46575,J00121:27:H3GGKBBXX:5:1206:15057:37818,J00121:27:H3GGKBBXX:5:1101:24312:18581,J00121:27:H3GGKBBXX:5:1216:24627:8787,J00121:27:H3GGKBBXX:5:1217:11840:17403,J00121:27:H3GGKBBXX:5:2123:27773:32595,J00121:27:H3GGKBBXX:5:1216:4290:37273,J00121:27:H3GGKBBXX:5:2210:20050:19425,J00121:27:H3GGKBBXX:5:2209:15798:34776,J00121:27:H3GGKBBXX:5:1125:32390:26353,J00121:27:H3GGKBBXX:5:1114:23439:45801,J00121:27:H3GGKBBXX:5:2119:6045:46047,J00121:27:H3GGKBBXX:5:1212:20598:24560,J00121:27:H3GGKBBXX:5:2220:18111:6079,J00121:27:H3GGKBBXX:5:2219:22303:27127,J00121:27:H3GGKBBXX:5:1210:25652:30257,J00121:27:H3GGKBBXX:5:2113:29488:18757,J00121:27:H3GGKBBXX:5:2109:12043:4251,J00121:27:H3GGKBBXX:5:1226:30147:32947,J00121:27:H3GGKBBXX:5:2215:8795:46276,J00121:27:H3GGKBBXX:5:1124:10165:28041,J00121:27:H3GGKBBXX:5:1223:22820:3407,J00121:27:H3GGKBBXX:5:1205:8958:47260,J00121:27:H3GGKBBXX:5:1107:21714:6097,J00121:27:H3GGKBBXX:5:1214:6877:22872,J00121:27:H3GGKBBXX:5:1225:15473:22291,J00121:27:H3GGKBBXX:5:2110:28452:23856,J00121:27:H3GGKBBXX:5:2222:19837:32244,J00121:27:H3GGKBBXX:5:1224:8105:10651,J00121:27:H3GGKBBXX:5:2125:18325:40350,J00121:27:H3GGKBBXX:5:2217:18659:9139,J00121:27:H3GGKBBXX:5:2207:21745:37378,J00121:27:H3GGKBBXX:5:2126:5690:1965,J00121:27:H3GGKBBXX:5:1219:6563:45080;sequence=TAAAGTCAAAAAAAGGGAATTATTTTAGAATTATTTAAATTTTTAATTAATTTGAATTTATCTAAAAATAATTTTAGTTCTTAACAG;start=138382;subtype=IES;support_ref=0;support_variant=80;type=IES;
scaffold51_63_with_IES	MILORD	internal_eliminated_sequence	140279	140374	.	.	.	ID=MILORD.63.140279.140374;Name=MILORD.63.140279.140374;bounded_by_ta=TRUE;common_boundary=Both;end=140374;ies_id=IESPGM.PTET51.1.63.136453;ies_left_dist=0;ies_min_dist=0;ies_right_dist=0;junction_seq=aggaaagcccagtgaTAtctatggaattggat;read_names=J00121:27:H3GGKBBXX:5:1122:24606:11425,J00121:27:H3GGKBBXX:5:1219:7649:4479,J00121:27:H3GGKBBXX:5:2119:19989:17315,J00121:27:H3GGKBBXX:5:2108:10125:4374,J00121:27:H3GGKBBXX:5:1219:18122:19988,J00121:27:H3GGKBBXX:5:2201:21176:42020,J00121:27:H3GGKBBXX:5:1227:9587:12831,J00121:27:H3GGKBBXX:5:2228:4178:15944,J00121:27:H3GGKBBXX:5:1215:21227:44500,J00121:27:H3GGKBBXX:5:1109:16701:43691,J00121:27:H3GGKBBXX:5:2101:15168:41423,J00121:27:H3GGKBBXX:5:2108:4858:17087,J00121:27:H3GGKBBXX:5:2126:15209:33862,J00121:27:H3GGKBBXX:5:1105:30259:29765,J00121:27:H3GGKBBXX:5:2226:5507:33756,J00121:27:H3GGKBBXX:5:2225:31416:16788,J00121:27:H3GGKBBXX:5:1216:15930:34407,J00121:27:H3GGKBBXX:5:2104:10165:22766,J00121:27:H3GGKBBXX:5:1217:9831:36921,J00121:27:H3GGKBBXX:5:1226:21420:25351,J00121:27:H3GGKBBXX:5:1109:13362:4215,J00121:27:H3GGKBBXX:5:1211:7415:17016,J00121:27:H3GGKBBXX:5:1121:12499:31066,J00121:27:H3GGKBBXX:5:1211:21734:2088,J00121:27:H3GGKBBXX:5:1228:11464:37431,J00121:27:H3GGKBBXX:5:1227:9628:44271,J00121:27:H3GGKBBXX:5:2221:27641:33774,J00121:27:H3GGKBBXX:5:1224:15503:45168,J00121:27:H3GGKBBXX:5:1221:7669:21852,J00121:27:H3GGKBBXX:5:1211:27965:18370,J00121:27:H3GGKBBXX:5:1118:12185:22784,J00121:27:H3GGKBBXX:5:2211:23358:35602,J00121:27:H3GGKBBXX:5:1205:11099:7328,J00121:27:H3GGKBBXX:5:2227:18517:21869,J00121:27:H3GGKBBXX:5:1123:9323:40473,J00121:27:H3GGKBBXX:5:2208:5071:37537,J00121:27:H3GGKBBXX:5:1221:15016:42776,J00121:27:H3GGKBBXX:5:2105:31629:7205,J00121:27:H3GGKBBXX:5:1112:14022:43409,J00121:27:H3GGKBBXX:5:1112:28940:47700,J00121:27:H3GGKBBXX:5:1225:7060:28920,J00121:27:H3GGKBBXX:5:1208:22465:20973,J00121:27:H3GGKBBXX:5:2115:19136:48649,J00121:27:H3GGKBBXX:5:2110:16467:14695,J00121:27:H3GGKBBXX:5:1117:29406:17737,J00121:27:H3GGKBBXX:5:2106:19471:15293,J00121:27:H3GGKBBXX:5:1122:27488:6923,J00121:27:H3GGKBBXX:5:2210:24809:1789,J00121:27:H3GGKBBXX:5:2210:21876:32508,J00121:27:H3GGKBBXX:5:1217:20801:29940,J00121:27:H3GGKBBXX:5:2225:14610:26599;sequence=TATGGTAGGCAAAACCTATGATTCTTGGTTGAACTGAAATTCTTCATCAGTATTTATAAAGTCAAGTCAAATACTAAAAAGTAATTTAATTGATTG;start=140279;subtype=IES;support_ref=6;support_variant=51;type=IES;
scaffold51_63_with_IES	MILORD	internal_eliminated_sequence	148111	148197	.	.	.	ID=MILORD.63.148111.148197;Name=MILORD.63.148111.148197;bounded_by_ta=TRUE;common_boundary=Both;end=148197;ies_id=IESPGM.PTET51.1.63.144189;ies_left_dist=0;ies_min_dist=0;ies_right_dist=0;junction_seq=tatattaaatccaatTAatactaatgaatcaa;read_names=J00121:27:H3GGKBBXX:5:1101:18913:37748,J00121:27:H3GGKBBXX:5:1106:29061:28006,J00121:27:H3GGKBBXX:5:2203:8998:4497,J00121:27:H3GGKBBXX:5:1105:25804:38328,J00121:27:H3GGKBBXX:5:2206:10561:6958,J00121:27:H3GGKBBXX:5:1217:18203:22696,J00121:27:H3GGKBBXX:5:2109:26808:9367,J00121:27:H3GGKBBXX:5:1111:9425:20885,J00121:27:H3GGKBBXX:5:1104:6898:18441,J00121:27:H3GGKBBXX:5:2219:3884:1226,J00121:27:H3GGKBBXX:5:2210:12388:18353,J00121:27:H3GGKBBXX:5:1226:9059:42864,J00121:27:H3GGKBBXX:5:2102:26271:34917,J00121:27:H3GGKBBXX:5:2212:20131:15416,J00121:27:H3GGKBBXX:5:1121:23876:33229,J00121:27:H3GGKBBXX:5:1226:24911:15012,J00121:27:H3GGKBBXX:5:1201:26798:29360,J00121:27:H3GGKBBXX:5:2120:18071:18001,J00121:27:H3GGKBBXX:5:1104:22171:45713,J00121:27:H3GGKBBXX:5:1219:23449:46522,J00121:27:H3GGKBBXX:5:2219:11221:19847,J00121:27:H3GGKBBXX:5:1104:26646:27408,J00121:27:H3GGKBBXX:5:1218:15199:16155,J00121:27:H3GGKBBXX:5:1109:27580:28252,J00121:27:H3GGKBBXX:5:2218:9557:48438,J00121:27:H3GGKBBXX:5:2110:26129:47366,J00121:27:H3GGKBBXX:5:1113:28250:38381,J00121:27:H3GGKBBXX:5:1108:18609:33668,J00121:27:H3GGKBBXX:5:1219:19350:29888,J00121:27:H3GGKBBXX:5:2106:19390:40016,J00121:27:H3GGKBBXX:5:1111:9293:21113,J00121:27:H3GGKBBXX:5:1106:18670:24911,J00121:27:H3GGKBBXX:5:2126:14844:35057,J00121:27:H3GGKBBXX:5:1223:11383:42601,J00121:27:H3GGKBBXX:5:2209:25936:21465,J00121:27:H3GGKBBXX:5:2204:22698:45326,J00121:27:H3GGKBBXX:5:1112:5873:48456,J00121:27:H3GGKBBXX:5:1107:7202:10458,J00121:27:H3GGKBBXX:5:1115:21836:47524,J00121:27:H3GGKBBXX:5:1112:4848:13377,J00121:27:H3GGKBBXX:5:2125:17685:39383,J00121:27:H3GGKBBXX:5:1108:20456:8664,J00121:27:H3GGKBBXX:5:2218:27194:46610,J00121:27:H3GGKBBXX:5:2119:6015:47823,J00121:27:H3GGKBBXX:5:2219:26920:5763,J00121:27:H3GGKBBXX:5:1218:25499:38644,J00121:27:H3GGKBBXX:5:2107:27285:13429,J00121:27:H3GGKBBXX:5:1201:21704:24120,J00121:27:H3GGKBBXX:5:2215:4310:21307,J00121:27:H3GGKBBXX:5:2226:13636:46821,J00121:27:H3GGKBBXX:5:1126:19410:24753,J00121:27:H3GGKBBXX:5:2118:5051:46786,J00121:27:H3GGKBBXX:5:1112:4959:40156,J00121:27:H3GGKBBXX:5:2203:10145:19109,J00121:27:H3GGKBBXX:5:2218:18355:34319,J00121:27:H3GGKBBXX:5:1204:10825:43497,J00121:27:H3GGKBBXX:5:1109:25895:2650,J00121:27:H3GGKBBXX:5:2209:24819:5710,J00121:27:H3GGKBBXX:5:1221:21014:17016,J00121:27:H3GGKBBXX:5:2120:25438:37554,J00121:27:H3GGKBBXX:5:1107:21115:24085,J00121:27:H3GGKBBXX:5:2226:14976:35848,J00121:27:H3GGKBBXX:5:1202:3194:8330,J00121:27:H3GGKBBXX:5:1220:5670:43638,J00121:27:H3GGKBBXX:5:2106:26230:27567,J00121:27:H3GGKBBXX:5:1205:3691:25966,J00121:27:H3GGKBBXX:5:1203:22343:42214;sequence=TATAGTTCAGTCGAGAAGAATTTGATAGAAAATAATTCGATATTTATTGTTTACTAAAATGTATTCAAAATTTTATAAAACCAGCTA;start=148111;subtype=IES;support_ref=4;support_variant=67;type=IES;
scaffold51_63_with_IES	MILORD	internal_eliminated_sequence	149102	149146	.	.	.	ID=MILORD.63.149102.149146;Name=MILORD.63.149102.149146;bounded_by_ta=TRUE;common_boundary=Both;end=149146;ies_id=IESPGM.PTET51.1.63.145093;ies_left_dist=0;ies_min_dist=0;ies_right_dist=0;junction_seq=ttgtatttcaacaaaTAttagctaattgtaac;read_names=J00121:27:H3GGKBBXX:5:2110:28554:28252,J00121:27:H3GGKBBXX:5:1227:16833:45467,J00121:27:H3GGKBBXX:5:2113:8126:3442,J00121:27:H3GGKBBXX:5:1124:11048:42372,J00121:27:H3GGKBBXX:5:2201:17198:13816,J00121:27:H3GGKBBXX:5:2107:14296:43040,J00121:27:H3GGKBBXX:5:1128:27417:44500,J00121:27:H3GGKBBXX:5:2109:18335:15152,J00121:27:H3GGKBBXX:5:1220:15402:18159,J00121:27:H3GGKBBXX:5:1221:25885:11249,J00121:27:H3GGKBBXX:5:1126:17908:19619,J00121:27:H3GGKBBXX:5:1128:9912:28305,J00121:27:H3GGKBBXX:5:2202:10297:35972,J00121:27:H3GGKBBXX:5:2102:19806:36833,J00121:27:H3GGKBBXX:5:2209:22769:33141,J00121:27:H3GGKBBXX:5:2207:10815:22837,J00121:27:H3GGKBBXX:5:1107:6116:14977,J00121:27:H3GGKBBXX:5:1128:17391:44007,J00121:27:H3GGKBBXX:5:1228:10206:48790,J00121:27:H3GGKBBXX:5:1206:4391:27848,J00121:27:H3GGKBBXX:5:1221:23135:28815,J00121:27:H3GGKBBXX:5:1224:19015:25544,J00121:27:H3GGKBBXX:5:1226:25327:43234,J00121:27:H3GGKBBXX:5:1117:13910:39312,J00121:27:H3GGKBBXX:5:2125:4949:21113,J00121:27:H3GGKBBXX:5:2109:18223:15029,J00121:27:H3GGKBBXX:5:1103:13798:38873,J00121:27:H3GGKBBXX:5:1203:19329:30345,J00121:27:H3GGKBBXX:5:2213:18933:8523,J00121:27:H3GGKBBXX:5:2107:11667:20656,J00121:27:H3GGKBBXX:5:1125:14052:38820,J00121:27:H3GGKBBXX:5:2212:27397:16682,J00121:27:H3GGKBBXX:5:2109:12834:44869,J00121:27:H3GGKBBXX:5:1104:13656:2861,J00121:27:H3GGKBBXX:5:2109:28047:26740,J00121:27:H3GGKBBXX:5:1119:12784:33211,J00121:27:H3GGKBBXX:5:2124:27580:18405,J00121:27:H3GGKBBXX:5:1219:17837:1525,J00121:27:H3GGKBBXX:5:1213:17797:36903,J00121:27:H3GGKBBXX:5:2115:22191:23171,J00121:27:H3GGKBBXX:5:1119:24444:13992,J00121:27:H3GGKBBXX:5:1109:11738:44939,J00121:27:H3GGKBBXX:5:2227:19410:36605,J00121:27:H3GGKBBXX:5:2206:12753:48034,J00121:27:H3GGKBBXX:5:1220:21156:27672,J00121:27:H3GGKBBXX:5:1105:8207:41669,J00121:27:H3GGKBBXX:5:1203:15737:39101,J00121:27:H3GGKBBXX:5:2104:8197:11724,J00121:27:H3GGKBBXX:5:2111:13321:25668,J00121:27:H3GGKBBXX:5:2115:30594:30345,J00121:27:H3GGKBBXX:5:1211:13829:43779,J00121:27:H3GGKBBXX:5:2219:31558:37185,J00121:27:H3GGKBBXX:5:2110:26463:16999,J00121:27:H3GGKBBXX:5:2120:5051:5886,J00121:27:H3GGKBBXX:5:1226:20354:5640,J00121:27:H3GGKBBXX:5:1104:18365:42671,J00121:27:H3GGKBBXX:5:1111:30776:49019,J00121:27:H3GGKBBXX:5:1204:27965:9192,J00121:27:H3GGKBBXX:5:1205:21298:36253,J00121:27:H3GGKBBXX:5:2206:9425:3688,J00121:27:H3GGKBBXX:5:1105:25175:5341,J00121:27:H3GGKBBXX:5:1224:16325:46135,J00121:27:H3GGKBBXX:5:2115:30553:30169,J00121:27:H3GGKBBXX:5:1108:13758:40104,J00121:27:H3GGKBBXX:5:1203:29295:11214,J00121:27:H3GGKBBXX:5:1123:20486:30767,J00121:27:H3GGKBBXX:5:2109:27356:48016,J00121:27:H3GGKBBXX:5:2219:20314:18019,J00121:27:H3GGKBBXX:5:1112:11343:40561,J00121:27:H3GGKBBXX:5:1122:30198:14854,J00121:27:H3GGKBBXX:5:2228:22110:8822,J00121:27:H3GGKBBXX:5:2107:25215:4532,J00121:27:H3GGKBBXX:5:2203:28148:2897,J00121:27:H3GGKBBXX:5:2117:19167:29149,J00121:27:H3GGKBBXX:5:2215:29396:31892,J00121:27:H3GGKBBXX:5:1225:18193:3758,J00121:27:H3GGKBBXX:5:2212:17005:40983,J00121:27:H3GGKBBXX:5:2203:20994:7380,J00121:27:H3GGKBBXX:5:1109:21339:22819,J00121:27:H3GGKBBXX:5:2111:13250:25685,J00121:27:H3GGKBBXX:5:2115:22374:21236,J00121:27:H3GGKBBXX:5:1111:27387:17263,J00121:27:H3GGKBBXX:5:2107:1986:12251;sequence=TACAAGCAAAATATTAATTTTAATTACATCAAATATGATTGAGTA;start=149102;subtype=IES;support_ref=3;support_variant=83;type=IES;
scaffold51_63_with_IES	MILORD	internal_eliminated_sequence	149287	149312	.	.	.	ID=MILORD.63.149287.149312;Name=MILORD.63.149287.149312;bounded_by_ta=TRUE;common_boundary=Both;end=149312;ies_id=IESPGM.PTET51.1.63.145233;ies_left_dist=0;ies_min_dist=0;ies_right_dist=0;junction_seq=tatggaccttttatgTAttaaatgttcctaag;read_names=J00121:27:H3GGKBBXX:5:2126:10784:20428,J00121:27:H3GGKBBXX:5:2225:15767:26037,J00121:27:H3GGKBBXX:5:2205:25773:25193,J00121:27:H3GGKBBXX:5:2101:9161:44974,J00121:27:H3GGKBBXX:5:1223:20973:1261,J00121:27:H3GGKBBXX:5:1201:21765:29430,J00121:27:H3GGKBBXX:5:1115:21125:31523,J00121:27:H3GGKBBXX:5:1205:12398:8910,J00121:27:H3GGKBBXX:5:2113:9861:37818,J00121:27:H3GGKBBXX:5:1121:30573:29571,J00121:27:H3GGKBBXX:5:1101:17716:29940,J00121:27:H3GGKBBXX:5:2124:29731:36587,J00121:27:H3GGKBBXX:5:2206:10866:7029,J00121:27:H3GGKBBXX:5:2119:30472:3020,J00121:27:H3GGKBBXX:5:2224:9425:13253,J00121:27:H3GGKBBXX:5:1109:19461:29272,J00121:27:H3GGKBBXX:5:2226:26839:19548,J00121:27:H3GGKBBXX:5:2201:27702:4127,J00121:27:H3GGKBBXX:5:2226:15534:43216,J00121:27:H3GGKBBXX:5:1117:14001:13904,J00121:27:H3GGKBBXX:5:2119:15382:36270,J00121:27:H3GGKBBXX:5:1225:19776:18775,J00121:27:H3GGKBBXX:5:2228:6147:7257,J00121:27:H3GGKBBXX:5:2113:13159:2527,J00121:27:H3GGKBBXX:5:1222:8907:25580,J00121:27:H3GGKBBXX:5:1128:18264:43515,J00121:27:H3GGKBBXX:5:2219:17766:32314,J00121:27:H3GGKBBXX:5:2213:23693:16207,J00121:27:H3GGKBBXX:5:1211:17269:29729,J00121:27:H3GGKBBXX:5:1125:17432:28674,J00121:27:H3GGKBBXX:5:1106:15402:15803,J00121:27:H3GGKBBXX:5:2108:17858:3248,J00121:27:H3GGKBBXX:5:1217:26423:29976,J00121:27:H3GGKBBXX:5:2119:14752:1982,J00121:27:H3GGKBBXX:5:1220:3072:17896,J00121:27:H3GGKBBXX:5:1128:18944:17403,J00121:27:H3GGKBBXX:5:1210:3133:45432,J00121:27:H3GGKBBXX:5:2126:8349:33369,J00121:27:H3GGKBBXX:5:1117:10480:16243;sequence=TATGGTAAAGAAAATCAAGTTGATTG;start=149287;subtype=IES;support_ref=0;support_variant=39;type=IES;
scaffold51_63_with_IES	MILORD	internal_eliminated_sequence	152402	152477	.	.	.	ID=MILORD.63.152402.152477;Name=MILORD.63.152402.152477;bounded_by_ta=TRUE;common_boundary=Both;end=152477;ies_id=IESPGM.PTET51.1.63.148322;ies_left_dist=0;ies_min_dist=0;ies_right_dist=0;junction_seq=ttaggtagagagagtTAtctctcttggtggac;read_names=J00121:27:H3GGKBBXX:5:2220:23104:13078,J00121:27:H3GGKBBXX:5:1108:11058:13060,J00121:27:H3GGKBBXX:5:1101:26362:45625,J00121:27:H3GGKBBXX:5:2217:6106:44605,J00121:27:H3GGKBBXX:5:2209:30919:46451,J00121:27:H3GGKBBXX:5:1219:18822:40473,J00121:27:H3GGKBBXX:5:1219:27732:37695,J00121:27:H3GGKBBXX:5:2105:7243:3530,J00121:27:H3GGKBBXX:5:1121:14235:44095,J00121:27:H3GGKBBXX:5:1112:20486:42442,J00121:27:H3GGKBBXX:5:2216:28371:28745,J00121:27:H3GGKBBXX:5:1114:2240:27320,J00121:27:H3GGKBBXX:5:1126:14560:48561,J00121:27:H3GGKBBXX:5:1214:17837:30257,J00121:27:H3GGKBBXX:5:1221:28909:19126,J00121:27:H3GGKBBXX:5:2220:22110:7732,J00121:27:H3GGKBBXX:5:2209:8877:32033,J00121:27:H3GGKBBXX:5:2103:15331:3688,J00121:27:H3GGKBBXX:5:2120:22567:19601,J00121:27:H3GGKBBXX:5:1124:16062:33264,J00121:27:H3GGKBBXX:5:2118:26626:30644,J00121:27:H3GGKBBXX:5:2212:4726:20023,J00121:27:H3GGKBBXX:5:2218:9313:2861,J00121:27:H3GGKBBXX:5:1121:26037:41581,J00121:27:H3GGKBBXX:5:1106:18071:36464,J00121:27:H3GGKBBXX:5:2207:12124:35092,J00121:27:H3GGKBBXX:5:1210:15270:16348,J00121:27:H3GGKBBXX:5:1120:15757:29817,J00121:27:H3GGKBBXX:5:2109:19563:40983,J00121:27:H3GGKBBXX:5:2106:20273:47665,J00121:27:H3GGKBBXX:5:2204:9739:1314,J00121:27:H3GGKBBXX:5:2228:4239:9262;sequence=TACGGTCATTTAGTTTTAATAATTAATAGTACATATATGAAAATTATATAATCTAATCAAATGTTTTAGCTAACTG;start=152402;subtype=IES;support_ref=0;support_variant=32;type=IES;
scaffold51_63_with_IES	MILORD	internal_eliminated_sequence	159631	160906	.	.	.	ID=MILORD.63.159631.160906;Name=MILORD.63.159631.160906;bounded_by_ta=TRUE;common_boundary=RIGHT;end=160906;ies_id=IESPGM.PTET51.1.63.155477;ies_left_dist=2;ies_min_dist=0;ies_right_dist=0;junction_seq=gagaaccaatatagaTAgatgtaaaaaaccat;read_names=J00121:27:H3GGKBBXX:5:1119:18101:41510;sequence=TATATAGCATTTTCGAAACAAATTATCAATAGGAGTTATGTAAGTAAGAAAAATATAAAACTATATGAAAAATAAGGCATAATTTAATTTATTTAAATAGATGTATATAAATTTAATTATAATCATTATTATTATTATTAGATGCAGGGGAAAATTGACGATGAATGTTCTGAGTTTTTTGAAGGTTATTTCTTTCCTGAGTACCCAGAAAATGGTTGGCCGATTTTCAAGGGCTTATTTGACACCTTCTATGGAGACCTTGATGATTTATGCTAGTTCAATGCAAAAAATGTCCTAGTCTGTGGAGTTGTAAAGAAAGTGAGAGATATGCTTAGACGACTCAAAAGGATCTTGCTAAGATGAGCCTAATTACCTGGTAACCTGAGGAAATTTAGTCTTGGTTTATGTCTCGGGATAGGAATTAGGAAAAATCCAAAAAGATTCGTGGGAAAAAATAAAATTCAACTGACAAAGAATTAAAAGGACAATAGCAGTTCACTAATAAGAAGAAAAGGTAAACTGAATCTTTCAGAGATACGCCCATAGTCAAACCTATGTTAGAGACTTAGGCTGAAAAAATAGCAGTGTTCGATTGAAGTCAGCCGAAAAGGGAATAAATTACGGATGAAGAAGGCTGAGGGCAATTCCACAGAGTGCCCGAATGATGCTTCTCATACACTACCTCTAGTATGTGGTCGATGTTAGAAGGAATATAAGTACACAGATCATATAGGACTCATATGTATCAGGTCCATCAGAAAAAAGTATCAAAGGGATCCTCTCACTCGTTGAAAGGTAAGCTTTTCCTAGAGCGGTACCTTGTATTATTAATTGTTTTGTAGTCCTCTTTAATCTTTTTTTAATATAATTTTTGAATCTATTTGATTTAATGAGTTTAGGTAGGTGAGAACTAAATGGCCTTTAATAAATGCTTAAAGGTGATTAATCTCTACAAATAATATTAGTAATCTATTAAACCTCTAACGCGGTTAAAACTATCTAAATTATTTCTAATAATTTTTTTATAATTTCTATTACATTTTAAAACCCACTTAATATGATATTATATATTTTTATATTTTTAATGAATTTATCCAAAACCTCTATCAAAATAATATTTAATTTAAAATAACTTTGATTTTCTATCTTAATTTAAAATTTTCTTTCAAATTATGGCAATATGAAATAATTTACAATATCTGATAACCATAGATTTTATACTTAGAATGAAATGTTTCATTTTTTTCCATCAAGGAAATCTTTTTGGCAAGCTCTA;start=159631;subtype=PARTIAL_EXTERNAL;support_ref=4;support_variant=1;type=ALTERNATIVE;
scaffold51_63_with_IES	MILORD	internal_eliminated_sequence	159633	160906	.	.	.	ID=MILORD.63.159633.160906;Name=MILORD.63.159633.160906;bounded_by_ta=TRUE;common_boundary=Both;end=160906;ies_id=IESPGM.PTET51.1.63.155477;ies_left_dist=0;ies_min_dist=0;ies_right_dist=0;junction_seq=gaaccaatatagataTAgatgtaaaaaaccat;read_names=J00121:27:H3GGKBBXX:5:2228:6451:42987,J00121:27:H3GGKBBXX:5:1206:27965:41229,J00121:27:H3GGKBBXX:5:1214:10774:29800,J00121:27:H3GGKBBXX:5:1208:13585:8084,J00121:27:H3GGKBBXX:5:2123:23531:18142,J00121:27:H3GGKBBXX:5:2213:19076:42601,J00121:27:H3GGKBBXX:5:2217:17898:32543,J00121:27:H3GGKBBXX:5:1124:28310:29694,J00121:27:H3GGKBBXX:5:1104:26758:20392,J00121:27:H3GGKBBXX:5:2212:11982:27672,J00121:27:H3GGKBBXX:5:1124:17949:35655,J00121:27:H3GGKBBXX:5:1104:12763:30151,J00121:27:H3GGKBBXX:5:2113:24018:36288,J00121:27:H3GGKBBXX:5:2219:26453:34600,J00121:27:H3GGKBBXX:5:2108:8613:40930,J00121:27:H3GGKBBXX:5:2101:17421:11214,J00121:27:H3GGKBBXX:5:1201:12469:39664,J00121:27:H3GGKBBXX:5:1227:13951:2457,J00121:27:H3GGKBBXX:5:2108:7517:27672,J00121:27:H3GGKBBXX:5:1219:18923:13007,J00121:27:H3GGKBBXX:5:2227:13139:34776,J00121:27:H3GGKBBXX:5:1202:18416:2105,J00121:27:H3GGKBBXX:5:1213:17868:19584,J00121:27:H3GGKBBXX:5:1105:8806:20375,J00121:27:H3GGKBBXX:5:1103:7912:2299,J00121:27:H3GGKBBXX:5:1128:7912:40069,J00121:27:H3GGKBBXX:5:1124:20851:47084,J00121:27:H3GGKBBXX:5:2107:20811:36253,J00121:27:H3GGKBBXX:5:2217:21450:1771,J00121:27:H3GGKBBXX:5:1206:30239:29483,J00121:27:H3GGKBBXX:5:1204:4777:32420,J00121:27:H3GGKBBXX:5:1220:18680:3688,J00121:27:H3GGKBBXX:5:1108:2544:48315,J00121:27:H3GGKBBXX:5:1128:10277:10088,J00121:27:H3GGKBBXX:5:1107:14803:37238,J00121:27:H3GGKBBXX:5:2224:5771:42478,J00121:27:H3GGKBBXX:5:1219:25093:34495,J00121:27:H3GGKBBXX:5:1204:7852:24173,J00121:27:H3GGKBBXX:5:2215:16508:38820,J00121:27:H3GGKBBXX:5:1102:15432:2316,J00121:27:H3GGKBBXX:5:2226:1610:39770,J00121:27:H3GGKBBXX:5:1208:23419:11864,J00121:27:H3GGKBBXX:5:1224:23805:17280,J00121:27:H3GGKBBXX:5:1125:21227:30257,J00121:27:H3GGKBBXX:5:1213:13545:38750,J00121:27:H3GGKBBXX:5:1119:8440:25263,J00121:27:H3GGKBBXX:5:2103:29000:18194,J00121:27:H3GGKBBXX:5:1226:31710:21272,J00121:27:H3GGKBBXX:5:2206:24485:29747;sequence=TATAGCATTTTCGAAACAAATTATCAATAGGAGTTATGTAAGTAAGAAAAATATAAAACTATATGAAAAATAAGGCATAATTTAATTTATTTAAATAGATGTATATAAATTTAATTATAATCATTATTATTATTATTAGATGCAGGGGAAAATTGACGATGAATGTTCTGAGTTTTTTGAAGGTTATTTCTTTCCTGAGTACCCAGAAAATGGTTGGCCGATTTTCAAGGGCTTATTTGACACCTTCTATGGAGACCTTGATGATTTATGCTAGTTCAATGCAAAAAATGTCCTAGTCTGTGGAGTTGTAAAGAAAGTGAGAGATATGCTTAGACGACTCAAAAGGATCTTGCTAAGATGAGCCTAATTACCTGGTAACCTGAGGAAATTTAGTCTTGGTTTATGTCTCGGGATAGGAATTAGGAAAAATCCAAAAAGATTCGTGGGAAAAAATAAAATTCAACTGACAAAGAATTAAAAGGACAATAGCAGTTCACTAATAAGAAGAAAAGGTAAACTGAATCTTTCAGAGATACGCCCATAGTCAAACCTATGTTAGAGACTTAGGCTGAAAAAATAGCAGTGTTCGATTGAAGTCAGCCGAAAAGGGAATAAATTACGGATGAAGAAGGCTGAGGGCAATTCCACAGAGTGCCCGAATGATGCTTCTCATACACTACCTCTAGTATGTGGTCGATGTTAGAAGGAATATAAGTACACAGATCATATAGGACTCATATGTATCAGGTCCATCAGAAAAAAGTATCAAAGGGATCCTCTCACTCGTTGAAAGGTAAGCTTTTCCTAGAGCGGTACCTTGTATTATTAATTGTTTTGTAGTCCTCTTTAATCTTTTTTTAATATAATTTTTGAATCTATTTGATTTAATGAGTTTAGGTAGGTGAGAACTAAATGGCCTTTAATAAATGCTTAAAGGTGATTAATCTCTACAAATAATATTAGTAATCTATTAAACCTCTAACGCGGTTAAAACTATCTAAATTATTTCTAATAATTTTTTTATAATTTCTATTACATTTTAAAACCCACTTAATATGATATTATATATTTTTATATTTTTAATGAATTTATCCAAAACCTCTATCAAAATAATATTTAATTTAAAATAACTTTGATTTTCTATCTTAATTTAAAATTTTCTTTCAAATTATGGCAATATGAAATAATTTACAATATCTGATAACCATAGATTTTATACTTAGAATGAAATGTTTCATTTTTTTCCATCAAGGAAATCTTTTTGGCAAGCTCTA;start=159633;subtype=IES;support_ref=4;support_variant=49;type=IES;
scaffold51_63_with_IES	MILORD	internal_eliminated_sequence	163843	163943	.	.	.	ID=MILORD.63.163843.163943;Name=MILORD.63.163843.163943;bounded_by_ta=TRUE;common_boundary=Both;end=163943;ies_id=IESPGM.PTET51.1.63.158413;ies_left_dist=0;ies_min_dist=0;ies_right_dist=0;junction_seq=tgatttttatatgtgTAcgtaaattgaattta;read_names=J00121:27:H3GGKBBXX:5:2212:8207:24683,J00121:27:H3GGKBBXX:5:2204:9597:17983,J00121:27:H3GGKBBXX:5:2207:27164:23663,J00121:27:H3GGKBBXX:5:2101:13961:47981,J00121:27:H3GGKBBXX:5:2217:12398:45309,J00121:27:H3GGKBBXX:5:2201:21947:44060,J00121:27:H3GGKBBXX:5:1112:6492:4620,J00121:27:H3GGKBBXX:5:1104:14966:45924,J00121:27:H3GGKBBXX:5:1121:16082:29114,J00121:27:H3GGKBBXX:5:2221:17868:8576,J00121:27:H3GGKBBXX:5:1103:14174:39734,J00121:27:H3GGKBBXX:5:1105:8907:19109,J00121:27:H3GGKBBXX:5:2224:18649:32191,J00121:27:H3GGKBBXX:5:1113:16670:19865,J00121:27:H3GGKBBXX:5:1121:4411:18423,J00121:27:H3GGKBBXX:5:1124:13464:36605,J00121:27:H3GGKBBXX:5:2225:9557:13974,J00121:27:H3GGKBBXX:5:1125:9262:16207,J00121:27:H3GGKBBXX:5:2104:31436:22626,J00121:27:H3GGKBBXX:5:2104:11576:23417,J00121:27:H3GGKBBXX:5:2224:21968:7662,J00121:27:H3GGKBBXX:5:1115:5629:36112,J00121:27:H3GGKBBXX:5:1222:8329:45291,J00121:27:H3GGKBBXX:5:2102:18791:18827,J00121:27:H3GGKBBXX:5:1223:11302:25615,J00121:27:H3GGKBBXX:5:2218:26951:17561,J00121:27:H3GGKBBXX:5:2207:11759:6290,J00121:27:H3GGKBBXX:5:1103:10115:13746,J00121:27:H3GGKBBXX:5:1218:11018:6449,J00121:27:H3GGKBBXX:5:1218:16457:28639,J00121:27:H3GGKBBXX:5:1209:9922:5886,J00121:27:H3GGKBBXX:5:2209:12327:24542,J00121:27:H3GGKBBXX:5:2209:30736:7451,J00121:27:H3GGKBBXX:5:2218:22871:15065,J00121:27:H3GGKBBXX:5:1201:17614:47946,J00121:27:H3GGKBBXX:5:2214:10845:2000,J00121:27:H3GGKBBXX:5:2201:11779:2985,J00121:27:H3GGKBBXX:5:2107:13839:24032,J00121:27:H3GGKBBXX:5:1122:15859:45748;sequence=TACAATCAAATTGCAAGATGAATTTATTCAACTTATTTTCATTAAAAAAATTATATTTTACTAAATTAAATAGAGAATTAATTTAATTTTTGAGTAGATTG;start=163843;subtype=IES;support_ref=2;support_variant=39;type=IES;
scaffold51_63_with_IES	MILORD	internal_eliminated_sequence	164146	164221	.	.	.	ID=MILORD.63.164146.164221;Name=MILORD.63.164146.164221;bounded_by_ta=TRUE;common_boundary=Both;end=164221;ies_id=IESPGM.PTET51.1.63.158615;ies_left_dist=0;ies_min_dist=0;ies_right_dist=0;junction_seq=tatttaaggtaatcgTAtaattttgtacagtg;read_names=J00121:27:H3GGKBBXX:5:1223:28737:23540,J00121:27:H3GGKBBXX:5:2120:17381:31892,J00121:27:H3GGKBBXX:5:1219:5507:45010,J00121:27:H3GGKBBXX:5:2201:3123:35602,J00121:27:H3GGKBBXX:5:1226:22130:24085,J00121:27:H3GGKBBXX:5:2205:26108:9877,J00121:27:H3GGKBBXX:5:1119:24038:28868,J00121:27:H3GGKBBXX:5:1112:3204:13799,J00121:27:H3GGKBBXX:5:1108:20659:19636,J00121:27:H3GGKBBXX:5:1102:9435:46434,J00121:27:H3GGKBBXX:5:2119:25621:6994,J00121:27:H3GGKBBXX:5:1117:20659:39541,J00121:27:H3GGKBBXX:5:2110:12611:26617,J00121:27:H3GGKBBXX:5:2119:18629:19390,J00121:27:H3GGKBBXX:5:1110:9962:22028,J00121:27:H3GGKBBXX:5:2206:27336:10633,J00121:27:H3GGKBBXX:5:2203:23531:24788,J00121:27:H3GGKBBXX:5:2116:23094:6238,J00121:27:H3GGKBBXX:5:2213:8166:8893,J00121:27:H3GGKBBXX:5:1102:19218:36798,J00121:27:H3GGKBBXX:5:2214:15260:37572,J00121:27:H3GGKBBXX:5:1220:23013:36763,J00121:27:H3GGKBBXX:5:1123:8105:11952,J00121:27:H3GGKBBXX:5:1215:14966:17614,J00121:27:H3GGKBBXX:5:2116:19451:26019,J00121:27:H3GGKBBXX:5:1103:19207:3442,J00121:27:H3GGKBBXX:5:2213:12094:46399,J00121:27:H3GGKBBXX:5:2228:24139:23030,J00121:27:H3GGKBBXX:5:2110:9039:45080,J00121:27:H3GGKBBXX:5:2108:26281:23329,J00121:27:H3GGKBBXX:5:2216:27478:12779,J00121:27:H3GGKBBXX:5:2225:10226:12849,J00121:27:H3GGKBBXX:5:2218:11728:46328,J00121:27:H3GGKBBXX:5:2214:18081:26564,J00121:27:H3GGKBBXX:5:1104:2930:38363,J00121:27:H3GGKBBXX:5:1126:24373:29413,J00121:27:H3GGKBBXX:5:1222:12154:42214,J00121:27:H3GGKBBXX:5:1116:22506:2404,J00121:27:H3GGKBBXX:5:1104:7750:4655,J00121:27:H3GGKBBXX:5:1211:10115:25351,J00121:27:H3GGKBBXX:5:2218:23216:6695;sequence=TATAGATGATTTAAAATTTGTTTAAGATTCTTTTGATTTATTGATAATAATATATTATTGATTAACCCATTGACTG;start=164146;subtype=IES;support_ref=12;support_variant=41;type=IES;
scaffold51_63_with_IES	MILORD	internal_eliminated_sequence	166067	166167	.	.	.	ID=MILORD.63.166067.166167;Name=MILORD.63.166067.166167;bounded_by_ta=TRUE;common_boundary=Both;end=166167;ies_id=IESPGM.PTET51.1.63.160460;ies_left_dist=0;ies_min_dist=0;ies_right_dist=0;junction_seq=aatgaaataatatgtTAcctagaccaccttgt;read_names=J00121:27:H3GGKBBXX:5:2105:28239:23522,J00121:27:H3GGKBBXX:5:1121:11424:33457,J00121:27:H3GGKBBXX:5:2205:7070:7345,J00121:27:H3GGKBBXX:5:2101:21897:23364,J00121:27:H3GGKBBXX:5:2224:6066:46645,J00121:27:H3GGKBBXX:5:1121:5934:15539,J00121:27:H3GGKBBXX:5:1104:7030:46346,J00121:27:H3GGKBBXX:5:1108:4574:4919,J00121:27:H3GGKBBXX:5:1225:15148:20955,J00121:27:H3GGKBBXX:5:2227:24312:18054,J00121:27:H3GGKBBXX:5:1213:12398:33985,J00121:27:H3GGKBBXX:5:2219:6745:25175,J00121:27:H3GGKBBXX:5:2116:6938:29940,J00121:27:H3GGKBBXX:5:1105:15808:33738,J00121:27:H3GGKBBXX:5:1112:16417:11231,J00121:27:H3GGKBBXX:5:1203:18365:8066,J00121:27:H3GGKBBXX:5:1104:6816:39084,J00121:27:H3GGKBBXX:5:1213:13981:38873,J00121:27:H3GGKBBXX:5:2126:19116:21606,J00121:27:H3GGKBBXX:5:1206:11738:5095,J00121:27:H3GGKBBXX:5:2116:26778:40473,J00121:27:H3GGKBBXX:5:2209:27093:13658,J00121:27:H3GGKBBXX:5:2202:27032:8770,J00121:27:H3GGKBBXX:5:1108:11454:24401,J00121:27:H3GGKBBXX:5:2122:23591:8541,J00121:27:H3GGKBBXX:5:1116:5091:43937,J00121:27:H3GGKBBXX:5:1112:11302:21078,J00121:27:H3GGKBBXX:5:1109:4614:24015,J00121:27:H3GGKBBXX:5:1104:21592:38662,J00121:27:H3GGKBBXX:5:1126:24424:21131,J00121:27:H3GGKBBXX:5:1116:19938:22995,J00121:27:H3GGKBBXX:5:2108:13890:20392,J00121:27:H3GGKBBXX:5:2123:22790:6027,J00121:27:H3GGKBBXX:5:1228:11109:32912,J00121:27:H3GGKBBXX:5:1127:16884:18089,J00121:27:H3GGKBBXX:5:1102:15696:18107,J00121:27:H3GGKBBXX:5:1203:26524:15346,J00121:27:H3GGKBBXX:5:2103:16691:38715,J00121:27:H3GGKBBXX:5:2202:5518:26424,J00121:27:H3GGKBBXX:5:2119:5213:42987,J00121:27:H3GGKBBXX:5:1206:3265:34512,J00121:27:H3GGKBBXX:5:1218:29193:6114,J00121:27:H3GGKBBXX:5:1211:22942:8224,J00121:27:H3GGKBBXX:5:1125:2575:40596,J00121:27:H3GGKBBXX:5:1213:10551:7398,J00121:27:H3GGKBBXX:5:2224:14610:22344,J00121:27:H3GGKBBXX:5:1207:17015:28516,J00121:27:H3GGKBBXX:5:2219:13778:22661,J00121:27:H3GGKBBXX:5:1120:5304:48386,J00121:27:H3GGKBBXX:5:1126:13068:30257,J00121:27:H3GGKBBXX:5:2121:27499:39295,J00121:27:H3GGKBBXX:5:1218:25662:31505,J00121:27:H3GGKBBXX:5:1202:15057:12990,J00121:27:H3GGKBBXX:5:2206:8704:21571,J00121:27:H3GGKBBXX:5:1102:23845:31910,J00121:27:H3GGKBBXX:5:1123:21359:27320,J00121:27:H3GGKBBXX:5:1125:26047:38468,J00121:27:H3GGKBBXX:5:2211:26433:46803,J00121:27:H3GGKBBXX:5:1113:11840:8154,J00121:27:H3GGKBBXX:5:2227:16975:15047,J00121:27:H3GGKBBXX:5:2206:13697:11935,J00121:27:H3GGKBBXX:5:1123:30807:35075,J00121:27:H3GGKBBXX:5:2214:20831:11073,J00121:27:H3GGKBBXX:5:2114:21978:25580,J00121:27:H3GGKBBXX:5:2109:17929:19091,J00121:27:H3GGKBBXX:5:1210:16620:12462,J00121:27:H3GGKBBXX:5:1222:29772:38908,J00121:27:H3GGKBBXX:5:2109:11891:31664,J00121:27:H3GGKBBXX:5:2206:4229:40543,J00121:27:H3GGKBBXX:5:1113:13494:7187,J00121:27:H3GGKBBXX:5:2210:13352:4479,J00121:27:H3GGKBBXX:5:1214:14001:29554,J00121:27:H3GGKBBXX:5:2207:13484:28235,J00121:27:H3GGKBBXX:5:1221:25712:40561;sequence=TAGAGTAGATCTGTATAACTTTTTCATATTTCTGTAACATTTATTTATATTTATATGTTGTATATAAATTAGATTAAAATATAAAGAATAGTAATTTAGTG;start=166067;subtype=IES;support_ref=6;support_variant=74;type=IES;
scaffold51_63_with_IES	MILORD	internal_eliminated_sequence	169832	169932	.	.	.	ID=MILORD.63.169832.169932;Name=MILORD.63.169832.169932;bounded_by_ta=TRUE;common_boundary=Both;end=169932;ies_id=IESPGM.PTET51.1.63.164124;ies_left_dist=0;ies_min_dist=0;ies_right_dist=0;junction_seq=tcttcatcattatatTAaaagttttcgcagga;read_names=J00121:27:H3GGKBBXX:5:1216:8166:11003,J00121:27:H3GGKBBXX:5:1119:2869:32173,J00121:27:H3GGKBBXX:5:1110:16447:3512,J00121:27:H3GGKBBXX:5:2128:22912:42038,J00121:27:H3GGKBBXX:5:1110:17046:36306,J00121:27:H3GGKBBXX:5:2209:1955:45713,J00121:27:H3GGKBBXX:5:2220:22901:8752,J00121:27:H3GGKBBXX:5:1205:7598:24683,J00121:27:H3GGKBBXX:5:2226:20334:24911,J00121:27:H3GGKBBXX:5:2226:27884:45942,J00121:27:H3GGKBBXX:5:2223:23997:9913,J00121:27:H3GGKBBXX:5:2103:19228:22713,J00121:27:H3GGKBBXX:5:1203:19177:18581,J00121:27:H3GGKBBXX:5:1120:10845:6220,J00121:27:H3GGKBBXX:5:1118:24180:43955,J00121:27:H3GGKBBXX:5:1111:10977:32402,J00121:27:H3GGKBBXX:5:1222:13453:45836,J00121:27:H3GGKBBXX:5:1123:11718:11390,J00121:27:H3GGKBBXX:5:2217:19674:48104,J00121:27:H3GGKBBXX:5:1217:14458:15117,J00121:27:H3GGKBBXX:5:2112:20689:44482,J00121:27:H3GGKBBXX:5:2220:15889:25052,J00121:27:H3GGKBBXX:5:1111:10876:32613,J00121:27:H3GGKBBXX:5:1115:9019:19795,J00121:27:H3GGKBBXX:5:2206:29762:39453,J00121:27:H3GGKBBXX:5:2208:10044:16823,J00121:27:H3GGKBBXX:5:2210:9942:34477,J00121:27:H3GGKBBXX:5:2225:1925:20762,J00121:27:H3GGKBBXX:5:1107:7699:41036,J00121:27:H3GGKBBXX:5:1219:8937:26934,J00121:27:H3GGKBBXX:5:2209:26494:11495,J00121:27:H3GGKBBXX:5:1115:20263:37132,J00121:27:H3GGKBBXX:5:1213:15037:39365,J00121:27:H3GGKBBXX:5:2128:5244:23346,J00121:27:H3GGKBBXX:5:2110:17817:42003,J00121:27:H3GGKBBXX:5:1127:8816:3723,J00121:27:H3GGKBBXX:5:2216:26748:43163,J00121:27:H3GGKBBXX:5:1118:22922:27672,J00121:27:H3GGKBBXX:5:2226:28178:22502,J00121:27:H3GGKBBXX:5:2227:25824:23171,J00121:27:H3GGKBBXX:5:2206:12205:4110,J00121:27:H3GGKBBXX:5:2211:11048:24120,J00121:27:H3GGKBBXX:5:2223:13261:2281,J00121:27:H3GGKBBXX:5:1210:12581:6695,J00121:27:H3GGKBBXX:5:1220:21481:28868,J00121:27:H3GGKBBXX:5:2104:7831:47067,J00121:27:H3GGKBBXX:5:1109:14052:18775,J00121:27:H3GGKBBXX:5:1207:29132:5552,J00121:27:H3GGKBBXX:5:1128:29264:4092,J00121:27:H3GGKBBXX:5:1105:21795:22168,J00121:27:H3GGKBBXX:5:2212:6938:35286,J00121:27:H3GGKBBXX:5:2221:22414:45748,J00121:27:H3GGKBBXX:5:2220:17158:23804,J00121:27:H3GGKBBXX:5:1111:6816:44851;sequence=TACAATTGGAAGTGAGGATTTTTCGCTATTCTGATCAAAGTTTCTTATTATAATTTCATTAAAAATAATACATATAAAATAAGAGATATTGATAACAACTA;start=169832;subtype=IES;support_ref=0;support_variant=54;type=IES;
scaffold51_63_with_IES	MILORD	internal_eliminated_sequence	171140	171186	.	.	.	ID=MILORD.63.171140.171186;Name=MILORD.63.171140.171186;bounded_by_ta=TRUE;common_boundary=Both;end=171186;ies_id=IESPGM.PTET51.1.63.165331;ies_left_dist=0;ies_min_dist=0;ies_right_dist=0;junction_seq=ttcaaattttgctgcTActaaatctccatttt;read_names=J00121:27:H3GGKBBXX:5:1206:27884:20129,J00121:27:H3GGKBBXX:5:2114:28838:16084,J00121:27:H3GGKBBXX:5:1208:21856:40315,J00121:27:H3GGKBBXX:5:1213:17848:26160;sequence=TACAATCAAATAACCTAGGATAGAAAACTCAAATGTTATTTTGACTG;start=171140;subtype=IES;support_ref=3;support_variant=4;type=IES;
scaffold51_63_with_IES	MILORD	internal_eliminated_sequence	171435	171507	.	.	.	ID=MILORD.63.171435.171507;Name=MILORD.63.171435.171507;bounded_by_ta=TRUE;common_boundary=Both;end=171507;ies_id=IESPGM.PTET51.1.63.165579;ies_left_dist=0;ies_min_dist=0;ies_right_dist=0;junction_seq=gtttcttcttctttcTAgtatcctttgaaact;read_names=J00121:27:H3GGKBBXX:5:1205:15595:20076,J00121:27:H3GGKBBXX:5:2206:18091:2316,J00121:27:H3GGKBBXX:5:2114:17401:4989,J00121:27:H3GGKBBXX:5:1222:26768:4338,J00121:27:H3GGKBBXX:5:1109:24647:41493,J00121:27:H3GGKBBXX:5:1113:24200:5130,J00121:27:H3GGKBBXX:5:1119:22668:7855,J00121:27:H3GGKBBXX:5:1126:3173:26617,J00121:27:H3GGKBBXX:5:1221:18538:2316,J00121:27:H3GGKBBXX:5:1227:11728:19038,J00121:27:H3GGKBBXX:5:2106:29477:2492,J00121:27:H3GGKBBXX:5:1127:32806:30063,J00121:27:H3GGKBBXX:5:1214:5528:23522,J00121:27:H3GGKBBXX:5:2225:28057:26863,J00121:27:H3GGKBBXX:5:1108:9526:26160,J00121:27:H3GGKBBXX:5:2222:22729:1666,J00121:27:H3GGKBBXX:5:2112:13930:25070,J00121:27:H3GGKBBXX:5:1227:18243:40666,J00121:27:H3GGKBBXX:5:1202:15656:23276,J00121:27:H3GGKBBXX:5:1120:12266:27145,J00121:27:H3GGKBBXX:5:2228:23175:7187,J00121:27:H3GGKBBXX:5:1106:23591:23346,J00121:27:H3GGKBBXX:5:1225:20161:22151,J00121:27:H3GGKBBXX:5:1228:19908:25369,J00121:27:H3GGKBBXX:5:1125:7385:23927,J00121:27:H3GGKBBXX:5:1220:11190:14836,J00121:27:H3GGKBBXX:5:2107:13798:13341,J00121:27:H3GGKBBXX:5:1116:19289:25351,J00121:27:H3GGKBBXX:5:2111:14560:37449,J00121:27:H3GGKBBXX:5:1201:11322:28956,J00121:27:H3GGKBBXX:5:1115:13961:5464,J00121:27:H3GGKBBXX:5:1124:19715:32384,J00121:27:H3GGKBBXX:5:1121:20527:44763,J00121:27:H3GGKBBXX:5:1219:11708:48368,J00121:27:H3GGKBBXX:5:1223:20527:18634,J00121:27:H3GGKBBXX:5:1220:23713:14203,J00121:27:H3GGKBBXX:5:2221:14519:45185,J00121:27:H3GGKBBXX:5:2212:20862:32543,J00121:27:H3GGKBBXX:5:1110:5781:34899,J00121:27:H3GGKBBXX:5:2119:7131:16594,J00121:27:H3GGKBBXX:5:1203:25043:13693,J00121:27:H3GGKBBXX:5:2219:25205:30046,J00121:27:H3GGKBBXX:5:2119:31456:14924,J00121:27:H3GGKBBXX:5:2213:21186:29026,J00121:27:H3GGKBBXX:5:2111:16305:41176,J00121:27:H3GGKBBXX:5:1219:4645:25474,J00121:27:H3GGKBBXX:5:2216:8897:32490,J00121:27:H3GGKBBXX:5:1105:19745:30925,J00121:27:H3GGKBBXX:5:2222:6451:26599,J00121:27:H3GGKBBXX:5:2120:19461:30925,J00121:27:H3GGKBBXX:5:1202:25986:17649,J00121:27:H3GGKBBXX:5:1116:19157:13904,J00121:27:H3GGKBBXX:5:2128:3366:40244,J00121:27:H3GGKBBXX:5:1205:22313:25703,J00121:27:H3GGKBBXX:5:1121:23561:48157,J00121:27:H3GGKBBXX:5:2119:5873:11108,J00121:27:H3GGKBBXX:5:1104:3995:43163,J00121:27:H3GGKBBXX:5:2228:15341:39893,J00121:27:H3GGKBBXX:5:2109:20933:34565,J00121:27:H3GGKBBXX:5:1214:15493:22010,J00121:27:H3GGKBBXX:5:2112:23003:47366,J00121:27:H3GGKBBXX:5:2128:16285:34319,J00121:27:H3GGKBBXX:5:1118:28960:19566;sequence=TATGGCTGATCATCGTAACAGTCTTATAAATAAAAGTATCATCATATTATGAGAAATAGTGTTGAGTTAATTG;start=171435;subtype=IES;support_ref=2;support_variant=63;type=IES;
scaffold51_63_with_IES	MILORD	internal_eliminated_sequence	172030	172058	.	.	.	ID=MILORD.63.172030.172058;Name=MILORD.63.172030.172058;bounded_by_ta=TRUE;common_boundary=Both;end=172058;ies_id=IESPGM.PTET51.1.63.166101;ies_left_dist=0;ies_min_dist=0;ies_right_dist=0;junction_seq=cattttaaattaggaTAgcacaggcttcactt;read_names=J00121:27:H3GGKBBXX:5:1211:9942:35426,J00121:27:H3GGKBBXX:5:2104:15250:30978,J00121:27:H3GGKBBXX:5:1108:10247:16928,J00121:27:H3GGKBBXX:5:1118:12499:35743,J00121:27:H3GGKBBXX:5:1219:14915:5710,J00121:27:H3GGKBBXX:5:2226:20314:44113,J00121:27:H3GGKBBXX:5:2117:7588:33598,J00121:27:H3GGKBBXX:5:2126:13149:17386,J00121:27:H3GGKBBXX:5:2128:23673:47084,J00121:27:H3GGKBBXX:5:1219:20182:32666,J00121:27:H3GGKBBXX:5:1202:18385:8383,J00121:27:H3GGKBBXX:5:1104:28879:16331,J00121:27:H3GGKBBXX:5:1208:21318:10299,J00121:27:H3GGKBBXX:5:1101:13403:5059,J00121:27:H3GGKBBXX:5:2121:26687:14678,J00121:27:H3GGKBBXX:5:1101:24515:6202,J00121:27:H3GGKBBXX:5:2101:19887:21641,J00121:27:H3GGKBBXX:5:1202:14590:7996,J00121:27:H3GGKBBXX:5:1112:24363:25210,J00121:27:H3GGKBBXX:5:1112:22577:32631,J00121:27:H3GGKBBXX:5:1128:6857:31312,J00121:27:H3GGKBBXX:5:1121:18954:34829,J00121:27:H3GGKBBXX:5:1209:9851:16032,J00121:27:H3GGKBBXX:5:2217:24880:16577,J00121:27:H3GGKBBXX:5:1217:12804:8805,J00121:27:H3GGKBBXX:5:2125:9455:7011,J00121:27:H3GGKBBXX:5:2114:13687:4778,J00121:27:H3GGKBBXX:5:2219:6309:14045,J00121:27:H3GGKBBXX:5:2112:8897:47717,J00121:27:H3GGKBBXX:5:2125:28645:16489,J00121:27:H3GGKBBXX:5:1106:29609:46680,J00121:27:H3GGKBBXX:5:1221:4685:18194,J00121:27:H3GGKBBXX:5:1216:16630:6642,J00121:27:H3GGKBBXX:5:2103:5000:22045,J00121:27:H3GGKBBXX:5:1111:28361:34811,J00121:27:H3GGKBBXX:5:2201:19106:26125,J00121:27:H3GGKBBXX:5:1107:16396:32332;sequence=TACAATTAACTTATTGATCAATCACACTA;start=172030;subtype=IES;support_ref=0;support_variant=37;type=IES;
scaffold51_63_with_IES	MILORD	internal_eliminated_sequence	172504	172533	.	.	.	ID=MILORD.63.172504.172533;Name=MILORD.63.172504.172533;bounded_by_ta=TRUE;common_boundary=Both;end=172533;ies_id=IESPGM.PTET51.1.63.166546;ies_left_dist=0;ies_min_dist=0;ies_right_dist=0;junction_seq=ctttttcttaactgtTActttttgattttgtt;read_names=J00121:27:H3GGKBBXX:5:1214:10287:19777,J00121:27:H3GGKBBXX:5:1206:21085:21500,J00121:27:H3GGKBBXX:5:1211:7263:8172,J00121:27:H3GGKBBXX:5:1217:6086:42741,J00121:27:H3GGKBBXX:5:1112:22495:31435,J00121:27:H3GGKBBXX:5:1206:14752:38627,J00121:27:H3GGKBBXX:5:1203:17969:6466,J00121:27:H3GGKBBXX:5:2225:30178:31523,J00121:27:H3GGKBBXX:5:2103:16325:31294,J00121:27:H3GGKBBXX:5:2106:4584:11583,J00121:27:H3GGKBBXX:5:2105:29437:25105,J00121:27:H3GGKBBXX:5:2212:27833:3442,J00121:27:H3GGKBBXX:5:1102:16691:25140,J00121:27:H3GGKBBXX:5:2224:19410:27742,J00121:27:H3GGKBBXX:5:1215:25266:13623,J00121:27:H3GGKBBXX:5:1204:10876:20199,J00121:27:H3GGKBBXX:5:2107:4168:23135,J00121:27:H3GGKBBXX:5:1208:10998:27479,J00121:27:H3GGKBBXX:5:2208:13636:11688,J00121:27:H3GGKBBXX:5:1116:2514:28182,J00121:27:H3GGKBBXX:5:2224:19207:11741,J00121:27:H3GGKBBXX:5:1219:3681:24366,J00121:27:H3GGKBBXX:5:2125:32441:12409,J00121:27:H3GGKBBXX:5:1106:19857:31681,J00121:27:H3GGKBBXX:5:1208:21542:2949,J00121:27:H3GGKBBXX:5:2213:12459:31136,J00121:27:H3GGKBBXX:5:1202:20862:24525,J00121:27:H3GGKBBXX:5:2210:14478:20146,J00121:27:H3GGKBBXX:5:1104:7841:30661,J00121:27:H3GGKBBXX:5:2227:27844:14256,J00121:27:H3GGKBBXX:5:2102:28138:46135,J00121:27:H3GGKBBXX:5:1109:12713:44377,J00121:27:H3GGKBBXX:5:1227:8258:8875,J00121:27:H3GGKBBXX:5:1114:20517:11724,J00121:27:H3GGKBBXX:5:2208:13616:11688,J00121:27:H3GGKBBXX:5:1206:28118:2492,J00121:27:H3GGKBBXX:5:1215:2301:19654,J00121:27:H3GGKBBXX:5:1204:14387:36587,J00121:27:H3GGKBBXX:5:2228:3031:48421,J00121:27:H3GGKBBXX:5:1207:17614:25158,J00121:27:H3GGKBBXX:5:1108:6888:41458,J00121:27:H3GGKBBXX:5:1214:3133:15926,J00121:27:H3GGKBBXX:5:1106:13352:26248,J00121:27:H3GGKBBXX:5:1111:2960:41827,J00121:27:H3GGKBBXX:5:1221:2960:2299,J00121:27:H3GGKBBXX:5:1214:11677:30767;sequence=TATAGTGGAAGGGTAAATGCGAAGTAACTA;start=172504;subtype=IES;support_ref=3;support_variant=46;type=IES;
scaffold51_63_with_IES	MILORD	internal_eliminated_sequence	173265	173428	.	.	.	ID=MILORD.63.173265.173428;Name=MILORD.63.173265.173428;bounded_by_ta=TRUE;common_boundary=RIGHT;end=173428;ies_id=IESPGM.PTET51.1.63.167280;ies_left_dist=3;ies_min_dist=0;ies_right_dist=0;junction_seq=catatattacaattgTAtctggacatttagag;read_names=J00121:27:H3GGKBBXX:5:2119:24038:12058;sequence=TATTACAACACTTGCACAACACATCCTTATAGAAGGGATGTATGAAACATATAATTTATAAGAAGGAAGGAAATAATCTTATCATTATACTTGAACTCCATATGTAAAAATGAGTTCCAATGATTTGAGATAATGCTTCTTAAATATTTTCTATGTTAGTTCTA;start=173265;subtype=PARTIAL_EXTERNAL;support_ref=2;support_variant=1;type=ALTERNATIVE;
scaffold51_63_with_IES	MILORD	internal_eliminated_sequence	173268	173428	.	.	.	ID=MILORD.63.173268.173428;Name=MILORD.63.173268.173428;bounded_by_ta=TRUE;common_boundary=Both;end=173428;ies_id=IESPGM.PTET51.1.63.167280;ies_left_dist=0;ies_min_dist=0;ies_right_dist=0;junction_seq=atattacaattgtatTAtctggacatttagag;read_names=J00121:27:H3GGKBBXX:5:1103:14164:2580,J00121:27:H3GGKBBXX:5:1213:27864:44429,J00121:27:H3GGKBBXX:5:1117:27570:43357,J00121:27:H3GGKBBXX:5:1226:3386:30644,J00121:27:H3GGKBBXX:5:1207:10409:3389,J00121:27:H3GGKBBXX:5:1228:28818:11266,J00121:27:H3GGKBBXX:5:2212:15686:23786,J00121:27:H3GGKBBXX:5:1224:29274:39805,J00121:27:H3GGKBBXX:5:1112:13484:13007,J00121:27:H3GGKBBXX:5:1224:25286:41932,J00121:27:H3GGKBBXX:5:2228:6268:10317,J00121:27:H3GGKBBXX:5:1119:16325:30907,J00121:27:H3GGKBBXX:5:2222:30908:10880,J00121:27:H3GGKBBXX:5:1122:28726:48421,J00121:27:H3GGKBBXX:5:1224:24089:45344,J00121:27:H3GGKBBXX:5:1203:24180:46205,J00121:27:H3GGKBBXX:5:1207:11485:2791,J00121:27:H3GGKBBXX:5:2202:3731:19038,J00121:27:H3GGKBBXX:5:1108:10784:18564,J00121:27:H3GGKBBXX:5:1121:25327:15100,J00121:27:H3GGKBBXX:5:1202:23510:32560,J00121:27:H3GGKBBXX:5:2109:24099:11460,J00121:27:H3GGKBBXX:5:2228:5934:10405,J00121:27:H3GGKBBXX:5:2208:30705:43304,J00121:27:H3GGKBBXX:5:1126:29305:26037,J00121:27:H3GGKBBXX:5:1222:3863:9561,J00121:27:H3GGKBBXX:5:1216:15432:13535,J00121:27:H3GGKBBXX:5:2105:18984:13886,J00121:27:H3GGKBBXX:5:1214:11089:26793,J00121:27:H3GGKBBXX:5:2115:26819:36077,J00121:27:H3GGKBBXX:5:2110:21958:17772,J00121:27:H3GGKBBXX:5:2123:3133:22467,J00121:27:H3GGKBBXX:5:1202:29569:30503,J00121:27:H3GGKBBXX:5:1207:24018:21729,J00121:27:H3GGKBBXX:5:2108:29366:22661,J00121:27:H3GGKBBXX:5:1203:28250:22344,J00121:27:H3GGKBBXX:5:1211:12916:39875,J00121:27:H3GGKBBXX:5:1115:14864:41141,J00121:27:H3GGKBBXX:5:2220:21054:28059,J00121:27:H3GGKBBXX:5:2122:24282:4567,J00121:27:H3GGKBBXX:5:1128:14549:39154,J00121:27:H3GGKBBXX:5:2222:3660:25210,J00121:27:H3GGKBBXX:5:2108:24444:40684,J00121:27:H3GGKBBXX:5:1107:20567:46873,J00121:27:H3GGKBBXX:5:2110:24870:20920,J00121:27:H3GGKBBXX:5:1110:28879:47489,J00121:27:H3GGKBBXX:5:2104:18030:42372,J00121:27:H3GGKBBXX:5:2212:7669:36411,J00121:27:H3GGKBBXX:5:1209:21004:39225,J00121:27:H3GGKBBXX:5:1224:15219:22942,J00121:27:H3GGKBBXX:5:1107:27296:29202;sequence=TACAACACTTGCACAACACATCCTTATAGAAGGGATGTATGAAACATATAATTTATAAGAAGGAAGGAAATAATCTTATCATTATACTTGAACTCCATATGTAAAAATGAGTTCCAATGATTTGAGATAATGCTTCTTAAATATTTTCTATGTTAGTTCTA;start=173268;subtype=IES;support_ref=0;support_variant=51;type=IES;
scaffold51_63_with_IES	MILORD	internal_eliminated_sequence	173268	173426	.	.	.	ID=MILORD.63.173268.173426;Name=MILORD.63.173268.173426;bounded_by_ta=TRUE;common_boundary=LEFT;end=173426;ies_id=IESPGM.PTET51.1.63.167280;ies_left_dist=0;ies_min_dist=0;ies_right_dist=2;junction_seq=atattacaattgtatTAtatctggacatttag;read_names=J00121:27:H3GGKBBXX:5:2227:8785:36692,J00121:27:H3GGKBBXX:5:2106:12936:35866,J00121:27:H3GGKBBXX:5:2109:18852:33668,J00121:27:H3GGKBBXX:5:2227:5639:25509,J00121:27:H3GGKBBXX:5:2103:8237:31769,J00121:27:H3GGKBBXX:5:1223:8978:23030;sequence=TACAACACTTGCACAACACATCCTTATAGAAGGGATGTATGAAACATATAATTTATAAGAAGGAAGGAAATAATCTTATCATTATACTTGAACTCCATATGTAAAAATGAGTTCCAATGATTTGAGATAATGCTTCTTAAATATTTTCTATGTTAGTTC;start=173268;subtype=PARTIAL_INTERNAL;support_ref=0;support_variant=6;type=ALTERNATIVE;
scaffold51_63_with_IES	MILORD	internal_eliminated_sequence	173901	173977	.	.	.	ID=MILORD.63.173901.173977;Name=MILORD.63.173901.173977;bounded_by_ta=TRUE;common_boundary=Both;end=173977;ies_id=IESPGM.PTET51.1.63.167752;ies_left_dist=0;ies_min_dist=0;ies_right_dist=0;junction_seq=atctgaccaaaaaacTAccagattaacgcttg;read_names=J00121:27:H3GGKBBXX:5:2201:17178:31189,J00121:27:H3GGKBBXX:5:1126:25002:24911,J00121:27:H3GGKBBXX:5:1109:11261:9051,J00121:27:H3GGKBBXX:5:2220:1651:34741,J00121:27:H3GGKBBXX:5:1214:4645:17526,J00121:27:H3GGKBBXX:5:1226:6664:47999,J00121:27:H3GGKBBXX:5:1227:16204:10721,J00121:27:H3GGKBBXX:5:2211:9313:36341,J00121:27:H3GGKBBXX:5:2107:9587:5903,J00121:27:H3GGKBBXX:5:2219:31030:33035,J00121:27:H3GGKBBXX:5:2221:25499:7169,J00121:27:H3GGKBBXX:5:2209:12743:42530,J00121:27:H3GGKBBXX:5:1108:20496:13904,J00121:27:H3GGKBBXX:5:2113:7385:16717,J00121:27:H3GGKBBXX:5:2226:10460:43357,J00121:27:H3GGKBBXX:5:1201:28047:25580,J00121:27:H3GGKBBXX:5:2213:4361:22731,J00121:27:H3GGKBBXX:5:1226:25063:44886,J00121:27:H3GGKBBXX:5:2221:21471:1490,J00121:27:H3GGKBBXX:5:1109:30797:18212,J00121:27:H3GGKBBXX:5:2221:16478:2123,J00121:27:H3GGKBBXX:5:2104:28270:32543,J00121:27:H3GGKBBXX:5:2225:20385:11179,J00121:27:H3GGKBBXX:5:2216:16356:48931,J00121:27:H3GGKBBXX:5:1210:16447:1754,J00121:27:H3GGKBBXX:5:2116:14529:27830,J00121:27:H3GGKBBXX:5:1228:13951:17157,J00121:27:H3GGKBBXX:5:1205:5954:6114,J00121:27:H3GGKBBXX:5:1109:13788:38187,J00121:27:H3GGKBBXX:5:2213:4432:22784,J00121:27:H3GGKBBXX:5:1214:21572:41968,J00121:27:H3GGKBBXX:5:2222:21257:18845,J00121:27:H3GGKBBXX:5:2221:25641:28551,J00121:27:H3GGKBBXX:5:2221:10409:18335,J00121:27:H3GGKBBXX:5:1109:30452:35725,J00121:27:H3GGKBBXX:5:1110:13372:37607,J00121:27:H3GGKBBXX:5:2113:9069:21817,J00121:27:H3GGKBBXX:5:1223:14752:31523,J00121:27:H3GGKBBXX:5:1109:8694:14484,J00121:27:H3GGKBBXX:5:2121:30705:34688,J00121:27:H3GGKBBXX:5:1226:23886:11548,J00121:27:H3GGKBBXX:5:1121:13595:39295,J00121:27:H3GGKBBXX:5:2219:13159:18107,J00121:27:H3GGKBBXX:5:2209:17036:2949,J00121:27:H3GGKBBXX:5:1117:13108:43937,J00121:27:H3GGKBBXX:5:2124:31111:40666,J00121:27:H3GGKBBXX:5:2222:20517:32894,J00121:27:H3GGKBBXX:5:1102:28006:30433,J00121:27:H3GGKBBXX:5:1208:30868:1349,J00121:27:H3GGKBBXX:5:1126:18517:42337,J00121:27:H3GGKBBXX:5:2211:20070:36411,J00121:27:H3GGKBBXX:5:1222:7070:27953,J00121:27:H3GGKBBXX:5:1222:9678:8277,J00121:27:H3GGKBBXX:5:2208:22343:9367,J00121:27:H3GGKBBXX:5:2115:10866:37308,J00121:27:H3GGKBBXX:5:2222:23074:6589,J00121:27:H3GGKBBXX:5:1206:5244:29430,J00121:27:H3GGKBBXX:5:2217:6664:14906,J00121:27:H3GGKBBXX:5:2124:18873:14185,J00121:27:H3GGKBBXX:5:1205:4087:25879,J00121:27:H3GGKBBXX:5:1213:4909:9121,J00121:27:H3GGKBBXX:5:1107:16681:13939,J00121:27:H3GGKBBXX:5:1107:5223:10897,J00121:27:H3GGKBBXX:5:1221:4472:15821,J00121:27:H3GGKBBXX:5:2208:2503:48526,J00121:27:H3GGKBBXX:5:1224:19065:36042,J00121:27:H3GGKBBXX:5:1211:11079:5991,J00121:27:H3GGKBBXX:5:1123:5061:8682,J00121:27:H3GGKBBXX:5:2225:16528:43990,J00121:27:H3GGKBBXX:5:1210:25418:46838,J00121:27:H3GGKBBXX:5:1218:3417:24401,J00121:27:H3GGKBBXX:5:2202:20953:23276,J00121:27:H3GGKBBXX:5:1111:24718:7152;sequence=TACAGAACAAAATCAAACTTTTCTGAAATTGTGTTCTAAAGACTGTCTACTTTGTTATTATTTCAATGTAATTAGTG;start=173901;subtype=IES;support_ref=4;support_variant=73;type=IES;
scaffold51_63_with_IES	MILORD	internal_eliminated_sequence	175079	175134	.	.	.	ID=MILORD.63.175079.175134;Name=MILORD.63.175079.175134;bounded_by_ta=TRUE;common_boundary=LEFT;end=175134;ies_id=IESPGM.PTET51.1.63.168853;ies_left_dist=0;ies_min_dist=0;ies_right_dist=2;junction_seq=actcaaagattttgtTAtagaagaggattata;read_names=J00121:27:H3GGKBBXX:5:2109:18964:43744;sequence=TATAGTGTAATTAATTAAAGATGTTTTATATTGATAACTTTTAAGAATGATTTGAG;start=175079;subtype=PARTIAL_INTERNAL;support_ref=0;support_variant=1;type=ALTERNATIVE;
scaffold51_63_with_IES	MILORD	internal_eliminated_sequence	175079	175136	.	.	.	ID=MILORD.63.175079.175136;Name=MILORD.63.175079.175136;bounded_by_ta=TRUE;common_boundary=Both;end=175136;ies_id=IESPGM.PTET51.1.63.168853;ies_left_dist=0;ies_min_dist=0;ies_right_dist=0;junction_seq=actcaaagattttgtTAgaagaggattataat;read_names=J00121:27:H3GGKBBXX:5:1112:8613:48561,J00121:27:H3GGKBBXX:5:1220:8115:4796,J00121:27:H3GGKBBXX:5:1207:21785:1578,J00121:27:H3GGKBBXX:5:2218:7080:17315,J00121:27:H3GGKBBXX:5:1111:29863:22924,J00121:27:H3GGKBBXX:5:2126:25875:45414,J00121:27:H3GGKBBXX:5:1126:13352:17315,J00121:27:H3GGKBBXX:5:1101:8115:15733,J00121:27:H3GGKBBXX:5:2212:24271:23188,J00121:27:H3GGKBBXX:5:1221:11799:22608,J00121:27:H3GGKBBXX:5:2224:21998:27479,J00121:27:H3GGKBBXX:5:2110:16102:11636,J00121:27:H3GGKBBXX:5:1106:15554:35690,J00121:27:H3GGKBBXX:5:1225:4706:12040,J00121:27:H3GGKBBXX:5:1116:10429:36341,J00121:27:H3GGKBBXX:5:2228:26687:35813,J00121:27:H3GGKBBXX:5:2202:27285:24401,J00121:27:H3GGKBBXX:5:1122:7811:35110,J00121:27:H3GGKBBXX:5:1121:10338:40403,J00121:27:H3GGKBBXX:5:2122:30553:13816,J00121:27:H3GGKBBXX:5:1202:28848:34670,J00121:27:H3GGKBBXX:5:1107:23815:30943,J00121:27:H3GGKBBXX:5:1201:6776:47805,J00121:27:H3GGKBBXX:5:2206:25986:26582,J00121:27:H3GGKBBXX:5:1117:30360:11548,J00121:27:H3GGKBBXX:5:1104:18010:45643,J00121:27:H3GGKBBXX:5:2217:12956:10299,J00121:27:H3GGKBBXX:5:1210:12723:6589,J00121:27:H3GGKBBXX:5:2126:20791:11671,J00121:27:H3GGKBBXX:5:1121:10044:6343,J00121:27:H3GGKBBXX:5:2211:15351:9350,J00121:27:H3GGKBBXX:5:2209:22841:3829,J00121:27:H3GGKBBXX:5:2226:21511:25263,J00121:27:H3GGKBBXX:5:2217:8785:16049,J00121:27:H3GGKBBXX:5:2207:16051:20691,J00121:27:H3GGKBBXX:5:2227:19278:28147,J00121:27:H3GGKBBXX:5:1215:19065:34741;sequence=TATAGTGTAATTAATTAAAGATGTTTTATATTGATAACTTTTAAGAATGATTTGAGTA;start=175079;subtype=IES;support_ref=0;support_variant=37;type=IES;
scaffold51_63_with_IES	MILORD	internal_eliminated_sequence	175608	175702	.	.	.	ID=MILORD.63.175608.175702;Name=MILORD.63.175608.175702;bounded_by_ta=TRUE;common_boundary=Both;end=175702;ies_id=IESPGM.PTET51.1.63.169324;ies_left_dist=0;ies_min_dist=0;ies_right_dist=0;junction_seq=tgtgctaattccaacTAtcaactaatgaattt;read_names=J00121:27:H3GGKBBXX:5:1104:17553:4971,J00121:27:H3GGKBBXX:5:1226:29285:45062,J00121:27:H3GGKBBXX:5:1216:9759:7398,J00121:27:H3GGKBBXX:5:2212:7141:37888,J00121:27:H3GGKBBXX:5:2208:8907:5710,J00121:27:H3GGKBBXX:5:2218:27285:39488,J00121:27:H3GGKBBXX:5:2117:15798:42302,J00121:27:H3GGKBBXX:5:2224:9790:8400,J00121:27:H3GGKBBXX:5:2103:23287:25281,J00121:27:H3GGKBBXX:5:2216:11738:39383,J00121:27:H3GGKBBXX:5:2201:2747:38433,J00121:27:H3GGKBBXX:5:1226:22617:37765,J00121:27:H3GGKBBXX:5:1220:24921:8312,J00121:27:H3GGKBBXX:5:2102:21734:34653,J00121:27:H3GGKBBXX:5:1210:21775:21887,J00121:27:H3GGKBBXX:5:2218:16224:7240,J00121:27:H3GGKBBXX:5:2201:16264:18247,J00121:27:H3GGKBBXX:5:2226:27559:16788,J00121:27:H3GGKBBXX:5:1123:22049:5517,J00121:27:H3GGKBBXX:5:1217:19715:28270,J00121:27:H3GGKBBXX:5:2118:24698:17421,J00121:27:H3GGKBBXX:5:2224:11403:40526,J00121:27:H3GGKBBXX:5:1127:25388:27127,J00121:27:H3GGKBBXX:5:2216:30411:43814,J00121:27:H3GGKBBXX:5:1127:25469:26986,J00121:27:H3GGKBBXX:5:2220:14763:35866,J00121:27:H3GGKBBXX:5:1110:6137:45185,J00121:27:H3GGKBBXX:5:1208:18832:29554,J00121:27:H3GGKBBXX:5:2123:17279:15117,J00121:27:H3GGKBBXX:5:1217:3742:37449,J00121:27:H3GGKBBXX:5:1223:6796:31593,J00121:27:H3GGKBBXX:5:2210:24586:17860,J00121:27:H3GGKBBXX:5:1221:15280:44675,J00121:27:H3GGKBBXX:5:1118:17300:23311,J00121:27:H3GGKBBXX:5:1106:29264:26916,J00121:27:H3GGKBBXX:5:2209:14996:34688,J00121:27:H3GGKBBXX:5:2224:21663:15996,J00121:27:H3GGKBBXX:5:2111:7314:27672,J00121:27:H3GGKBBXX:5:1201:15818:47928,J00121:27:H3GGKBBXX:5:1111:25022:8312,J00121:27:H3GGKBBXX:5:1224:7567:31945,J00121:27:H3GGKBBXX:5:2219:27093:11442,J00121:27:H3GGKBBXX:5:1114:5365:13148,J00121:27:H3GGKBBXX:5:2206:26200:15979,J00121:27:H3GGKBBXX:5:1118:16792:23135,J00121:27:H3GGKBBXX:5:2223:21004:35251,J00121:27:H3GGKBBXX:5:2224:22739:39910,J00121:27:H3GGKBBXX:5:1206:18741:25351,J00121:27:H3GGKBBXX:5:1118:29559:20639,J00121:27:H3GGKBBXX:5:1127:10622:33897,J00121:27:H3GGKBBXX:5:1210:28635:10774,J00121:27:H3GGKBBXX:5:2204:13697:2861,J00121:27:H3GGKBBXX:5:1219:12205:17860,J00121:27:H3GGKBBXX:5:2119:19664:14080,J00121:27:H3GGKBBXX:5:1107:5731:13886,J00121:27:H3GGKBBXX:5:1116:16741:38838,J00121:27:H3GGKBBXX:5:2221:7862:45959,J00121:27:H3GGKBBXX:5:2212:21887:42196,J00121:27:H3GGKBBXX:5:2216:13382:23698,J00121:27:H3GGKBBXX:5:2211:17259:43708,J00121:27:H3GGKBBXX:5:1116:19664:31242,J00121:27:H3GGKBBXX:5:2110:25449:14748,J00121:27:H3GGKBBXX:5:2101:20801:45027,J00121:27:H3GGKBBXX:5:1201:25672:9297,J00121:27:H3GGKBBXX:5:2125:15930:43093,J00121:27:H3GGKBBXX:5:1218:25956:33774,J00121:27:H3GGKBBXX:5:1116:16396:9121,J00121:27:H3GGKBBXX:5:2219:29061:46645;sequence=TACAGTAAAAATACTAATTATTTCCTGTTTTCTTTATAGTTACTTCAGAATGAATAACTATATAAAATTCATTACTCAAAAAAATATTAGATCTG;start=175608;subtype=IES;support_ref=4;support_variant=68;type=IES;
scaffold51_63_with_IES	MILORD	internal_eliminated_sequence	180287	180315	.	.	.	ID=MILORD.63.180287.180315;Name=MILORD.63.180287.180315;bounded_by_ta=TRUE;common_boundary=Both;end=180315;ies_id=IESPGM.PTET51.1.63.173908;ies_left_dist=0;ies_min_dist=0;ies_right_dist=0;junction_seq=caaatcttcaattgtTAcaagtactttgcatc;read_names=J00121:27:H3GGKBBXX:5:1202:24342:47436,J00121:27:H3GGKBBXX:5:2102:15595:36569,J00121:27:H3GGKBBXX:5:1125:19502:46293,J00121:27:H3GGKBBXX:5:1221:13504:10792,J00121:27:H3GGKBBXX:5:1124:15980:45080,J00121:27:H3GGKBBXX:5:2207:24312:7855,J00121:27:H3GGKBBXX:5:2206:4127:41458,J00121:27:H3GGKBBXX:5:2204:18791:44535,J00121:27:H3GGKBBXX:5:1116:14478:48210,J00121:27:H3GGKBBXX:5:1102:25936:37501,J00121:27:H3GGKBBXX:5:1101:4746:36798,J00121:27:H3GGKBBXX:5:1104:8115:33316,J00121:27:H3GGKBBXX:5:2208:20628:7767,J00121:27:H3GGKBBXX:5:1126:12185:15399,J00121:27:H3GGKBBXX:5:2125:23054:41862,J00121:27:H3GGKBBXX:5:2226:3315:45924,J00121:27:H3GGKBBXX:5:1228:12165:12409,J00121:27:H3GGKBBXX:5:1201:15453:44693,J00121:27:H3GGKBBXX:5:1210:17706:31154,J00121:27:H3GGKBBXX:5:1117:18649:4655,J00121:27:H3GGKBBXX:5:1122:14773:26705,J00121:27:H3GGKBBXX:5:1213:8501:16401,J00121:27:H3GGKBBXX:5:2201:8430:43638,J00121:27:H3GGKBBXX:5:2111:15392:39981,J00121:27:H3GGKBBXX:5:1222:14123:41370,J00121:27:H3GGKBBXX:5:2101:2229:26529,J00121:27:H3GGKBBXX:5:2121:32045:27690,J00121:27:H3GGKBBXX:5:2223:6563:31259,J00121:27:H3GGKBBXX:5:1228:18172:9139,J00121:27:H3GGKBBXX:5:1112:9506:46803,J00121:27:H3GGKBBXX:5:1201:18791:34231,J00121:27:H3GGKBBXX:5:2206:9668:35514,J00121:27:H3GGKBBXX:5:1115:3224:49071,J00121:27:H3GGKBBXX:5:2110:20354:42530,J00121:27:H3GGKBBXX:5:1218:14154:38820,J00121:27:H3GGKBBXX:5:1204:29153:32842,J00121:27:H3GGKBBXX:5:2218:31527:16348,J00121:27:H3GGKBBXX:5:1202:23328:20639,J00121:27:H3GGKBBXX:5:2120:29335:3618,J00121:27:H3GGKBBXX:5:2123:27377:19918,J00121:27:H3GGKBBXX:5:2116:1681:47665,J00121:27:H3GGKBBXX:5:2102:6999:20551,J00121:27:H3GGKBBXX:5:1105:25134:1402,J00121:27:H3GGKBBXX:5:2214:9973:26863,J00121:27:H3GGKBBXX:5:1121:28412:24419,J00121:27:H3GGKBBXX:5:1225:5994:25316,J00121:27:H3GGKBBXX:5:2126:10419:2563,J00121:27:H3GGKBBXX:5:1121:25175:45291,J00121:27:H3GGKBBXX:5:2215:31649:16137,J00121:27:H3GGKBBXX:5:2125:27113:34723,J00121:27:H3GGKBBXX:5:1225:4148:29184,J00121:27:H3GGKBBXX:5:1104:27965:42073,J00121:27:H3GGKBBXX:5:1128:19350:21447,J00121:27:H3GGKBBXX:5:1209:16498:41229,J00121:27:H3GGKBBXX:5:2115:5467:42161,J00121:27:H3GGKBBXX:5:1208:9232:27865,J00121:27:H3GGKBBXX:5:1207:17777:17597,J00121:27:H3GGKBBXX:5:1223:17046:38381,J00121:27:H3GGKBBXX:5:1227:22120:14115,J00121:27:H3GGKBBXX:5:1121:31741:30081,J00121:27:H3GGKBBXX:5:1116:5528:46065,J00121:27:H3GGKBBXX:5:1225:17482:33264,J00121:27:H3GGKBBXX:5:1211:25154:21764,J00121:27:H3GGKBBXX:5:2221:23449:4532,J00121:27:H3GGKBBXX:5:1223:13017:12093,J00121:27:H3GGKBBXX:5:2225:18051:36605,J00121:27:H3GGKBBXX:5:2211:14428:18089,J00121:27:H3GGKBBXX:5:1211:8714:34846,J00121:27:H3GGKBBXX:5:2122:13311:44640,J00121:27:H3GGKBBXX:5:2119:22780:34284,J00121:27:H3GGKBBXX:5:2104:27184:38855;sequence=TATAGTAATTGTTGTTCATAAATCTATTA;start=180287;subtype=IES;support_ref=6;support_variant=71;type=IES;
scaffold51_63_with_IES	MILORD	internal_eliminated_sequence	181099	181144	.	.	.	ID=MILORD.63.181099.181144;Name=MILORD.63.181099.181144;bounded_by_ta=TRUE;common_boundary=Both;end=181144;ies_id=IESPGM.PTET51.1.63.174691;ies_left_dist=0;ies_min_dist=0;ies_right_dist=0;junction_seq=tgtatcttacattgaTAgatgaaattaaaaag;read_names=J00121:27:H3GGKBBXX:5:2104:4005:33369,J00121:27:H3GGKBBXX:5:1113:21734:11407,J00121:27:H3GGKBBXX:5:1120:22597:35268,J00121:27:H3GGKBBXX:5:2113:15909:30046,J00121:27:H3GGKBBXX:5:2208:5903:24103,J00121:27:H3GGKBBXX:5:1209:11728:5042,J00121:27:H3GGKBBXX:5:2116:2656:25193,J00121:27:H3GGKBBXX:5:1115:30442:40455,J00121:27:H3GGKBBXX:5:2127:22648:3952,J00121:27:H3GGKBBXX:5:2126:19958:9561,J00121:27:H3GGKBBXX:5:2219:8633:34881,J00121:27:H3GGKBBXX:5:2226:20243:8435,J00121:27:H3GGKBBXX:5:2214:13697:29413,J00121:27:H3GGKBBXX:5:2221:19928:24806,J00121:27:H3GGKBBXX:5:1225:7770:35040,J00121:27:H3GGKBBXX:5:1101:11779:15539,J00121:27:H3GGKBBXX:5:2113:16244:45994,J00121:27:H3GGKBBXX:5:1105:6603:15152,J00121:27:H3GGKBBXX:5:2110:9577:3178,J00121:27:H3GGKBBXX:5:1126:29173:29571,J00121:27:H3GGKBBXX:5:1203:30756:41739,J00121:27:H3GGKBBXX:5:2119:28980:28428,J00121:27:H3GGKBBXX:5:2220:28970:19162,J00121:27:H3GGKBBXX:5:1225:22617:47084,J00121:27:H3GGKBBXX:5:1220:6045:46821,J00121:27:H3GGKBBXX:5:1111:26291:3336,J00121:27:H3GGKBBXX:5:2203:4533:6677,J00121:27:H3GGKBBXX:5:2214:13007:42425,J00121:27:H3GGKBBXX:5:1114:14874:20269,J00121:27:H3GGKBBXX:5:2112:7578:40614,J00121:27:H3GGKBBXX:5:2202:30340:36657,J00121:27:H3GGKBBXX:5:2222:23541:47489,J00121:27:H3GGKBBXX:5:1215:23460:21008,J00121:27:H3GGKBBXX:5:1117:30218:38134,J00121:27:H3GGKBBXX:5:2222:3671:33141,J00121:27:H3GGKBBXX:5:1212:17533:25439,J00121:27:H3GGKBBXX:5:2204:6045:15838,J00121:27:H3GGKBBXX:5:2214:3792:18019,J00121:27:H3GGKBBXX:5:1224:19969:28041,J00121:27:H3GGKBBXX:5:1105:24342:42900,J00121:27:H3GGKBBXX:5:1214:29528:21043,J00121:27:H3GGKBBXX:5:2228:30827:19812,J00121:27:H3GGKBBXX:5:2225:27113:10739,J00121:27:H3GGKBBXX:5:2103:4523:45695,J00121:27:H3GGKBBXX:5:1201:27174:2686,J00121:27:H3GGKBBXX:5:2225:27630:11495,J00121:27:H3GGKBBXX:5:2204:13332:34582,J00121:27:H3GGKBBXX:5:1215:11302:26107,J00121:27:H3GGKBBXX:5:1214:12357:48931,J00121:27:H3GGKBBXX:5:1202:13382:7591,J00121:27:H3GGKBBXX:5:1122:26656:18423,J00121:27:H3GGKBBXX:5:1121:29396:45115,J00121:27:H3GGKBBXX:5:1203:11596:32384,J00121:27:H3GGKBBXX:5:1116:7578:37730,J00121:27:H3GGKBBXX:5:1120:4432:3371,J00121:27:H3GGKBBXX:5:2120:19004:12480,J00121:27:H3GGKBBXX:5:1203:5122:2844,J00121:27:H3GGKBBXX:5:1203:15889:36341;sequence=TACACTCAGAGAGGTATTACTTTTTTGTTTTTTAATGGATCTACTG;start=181099;subtype=IES;support_ref=3;support_variant=58;type=IES;
scaffold51_63_with_IES	MILORD	internal_eliminated_sequence	183467	183563	.	.	.	ID=MILORD.63.183467.183563;Name=MILORD.63.183467.183563;bounded_by_ta=TRUE;common_boundary=Both;end=183563;ies_id=IESPGM.PTET51.1.63.177013;ies_left_dist=0;ies_min_dist=0;ies_right_dist=0;junction_seq=gcatttttatacaatTAtaacatagtgcatat;read_names=J00121:27:H3GGKBBXX:5:1128:9029:31382,J00121:27:H3GGKBBXX:5:1220:11515:40016,J00121:27:H3GGKBBXX:5:1222:22150:7908,J00121:27:H3GGKBBXX:5:1106:26697:47295,J00121:27:H3GGKBBXX:5:1225:18558:25386,J00121:27:H3GGKBBXX:5:2118:19187:42161,J00121:27:H3GGKBBXX:5:1223:8816:42337,J00121:27:H3GGKBBXX:5:2110:14438:42407,J00121:27:H3GGKBBXX:5:2220:31091:40948;sequence=TACAATCTATTTTCTAAATTTTACTAATTTTTGATACCACAGACCATCAGTATTTAAAAAATATAAAATATTCCAATAATCCATATTTAATCGGCTA;start=183467;subtype=IES;support_ref=0;support_variant=9;type=IES;
scaffold51_63_with_IES	MILORD	internal_eliminated_sequence	184819	184844	.	.	.	ID=MILORD.63.184819.184844;Name=MILORD.63.184819.184844;bounded_by_ta=TRUE;common_boundary=Both;end=184844;ies_id=IESPGM.PTET51.1.63.178268;ies_left_dist=0;ies_min_dist=0;ies_right_dist=0;junction_seq=agtgtttacttgaagTAccttattatctctct;read_names=J00121:27:H3GGKBBXX:5:2206:3133:38996,J00121:27:H3GGKBBXX:5:1227:3924:42231,J00121:27:H3GGKBBXX:5:2107:15067:47155,J00121:27:H3GGKBBXX:5:2123:13677:8277,J00121:27:H3GGKBBXX:5:1224:22384:16612,J00121:27:H3GGKBBXX:5:1124:16630:46698,J00121:27:H3GGKBBXX:5:1115:7253:25140,J00121:27:H3GGKBBXX:5:2113:9039:29958,J00121:27:H3GGKBBXX:5:2122:2798:38592,J00121:27:H3GGKBBXX:5:1206:22922:42337,J00121:27:H3GGKBBXX:5:1114:5112:12462,J00121:27:H3GGKBBXX:5:1207:10987:22291,J00121:27:H3GGKBBXX:5:1228:27214:5429,J00121:27:H3GGKBBXX:5:1127:25570:44007,J00121:27:H3GGKBBXX:5:1226:14955:35356,J00121:27:H3GGKBBXX:5:2124:22678:34565,J00121:27:H3GGKBBXX:5:1218:8846:3952,J00121:27:H3GGKBBXX:5:1107:16752:13253,J00121:27:H3GGKBBXX:5:1122:10105:16120,J00121:27:H3GGKBBXX:5:2123:8318:17667,J00121:27:H3GGKBBXX:5:1114:14194:23206,J00121:27:H3GGKBBXX:5:1128:13088:12603,J00121:27:H3GGKBBXX:5:2107:20567:8330,J00121:27:H3GGKBBXX:5:2212:18355:40051,J00121:27:H3GGKBBXX:5:1120:9465:13570,J00121:27:H3GGKBBXX:5:2121:12987:43656,J00121:27:H3GGKBBXX:5:2217:1590:4040,J00121:27:H3GGKBBXX:5:2216:20415:45836,J00121:27:H3GGKBBXX:5:1104:5822:26142,J00121:27:H3GGKBBXX:5:2126:31690:24155,J00121:27:H3GGKBBXX:5:1222:25986:43955,J00121:27:H3GGKBBXX:5:1212:7233:17263,J00121:27:H3GGKBBXX:5:1216:5355:7152;sequence=TATACATACATTATTATTCTGATCCA;start=184819;subtype=IES;support_ref=0;support_variant=33;type=IES;
scaffold51_63_with_IES	MILORD	internal_eliminated_sequence	186037	186063	.	.	.	ID=MILORD.63.186037.186063;Name=MILORD.63.186037.186063;bounded_by_ta=TRUE;common_boundary=Both;end=186063;ies_id=IESPGM.PTET51.1.63.179460;ies_left_dist=0;ies_min_dist=0;ies_right_dist=0;junction_seq=atcaaatatttcttaTActtatattaaataga;read_names=J00121:27:H3GGKBBXX:5:2215:16569:35339,J00121:27:H3GGKBBXX:5:1228:20547:48315,J00121:27:H3GGKBBXX:5:2124:28605:24085,J00121:27:H3GGKBBXX:5:1117:3650:41229,J00121:27:H3GGKBBXX:5:1215:20243:13746,J00121:27:H3GGKBBXX:5:1205:15300:12146,J00121:27:H3GGKBBXX:5:1111:26961:34143,J00121:27:H3GGKBBXX:5:1213:29163:32121,J00121:27:H3GGKBBXX:5:1104:15990:37396,J00121:27:H3GGKBBXX:5:2102:25986:19900,J00121:27:H3GGKBBXX:5:1127:31669:10335,J00121:27:H3GGKBBXX:5:2224:3630:4725,J00121:27:H3GGKBBXX:5:1225:18822:35655,J00121:27:H3GGKBBXX:5:2111:13007:31206,J00121:27:H3GGKBBXX:5:1227:17766:24823,J00121:27:H3GGKBBXX:5:1115:6187:13728,J00121:27:H3GGKBBXX:5:2208:27245:34600,J00121:27:H3GGKBBXX:5:1216:29346:42284,J00121:27:H3GGKBBXX:5:2103:22110:41423,J00121:27:H3GGKBBXX:5:1107:24972:21483,J00121:27:H3GGKBBXX:5:1223:18314:42829,J00121:27:H3GGKBBXX:5:1227:11353:12304,J00121:27:H3GGKBBXX:5:1205:18649:24841,J00121:27:H3GGKBBXX:5:2116:30776:9913;sequence=TATAGCTTCAGTAATTGCATTTATTAA;start=186037;subtype=IES;support_ref=0;support_variant=24;type=IES;
scaffold51_63_with_IES	MILORD	internal_eliminated_sequence	188119	188175	.	.	.	ID=MILORD.63.188119.188175;Name=MILORD.63.188119.188175;bounded_by_ta=TRUE;common_boundary=Both;end=188175;ies_id=IESPGM.PTET51.1.63.181515;ies_left_dist=0;ies_min_dist=0;ies_right_dist=0;junction_seq=ataagaattcagaagTAacaagcccaagttta;read_names=J00121:27:H3GGKBBXX:5:2228:26737:44412,J00121:27:H3GGKBBXX:5:1102:26037:5675,J00121:27:H3GGKBBXX:5:2211:29823:20392,J00121:27:H3GGKBBXX:5:1115:23703:12251,J00121:27:H3GGKBBXX:5:2228:24982:10633,J00121:27:H3GGKBBXX:5:1110:18588:31628,J00121:27:H3GGKBBXX:5:2111:20628:45080,J00121:27:H3GGKBBXX:5:1207:10967:36007,J00121:27:H3GGKBBXX:5:2128:25327:34442,J00121:27:H3GGKBBXX:5:2223:13504:16172,J00121:27:H3GGKBBXX:5:1118:28381:44447,J00121:27:H3GGKBBXX:5:1124:12560:39717,J00121:27:H3GGKBBXX:5:1102:27417:41053,J00121:27:H3GGKBBXX:5:2201:31588:5763,J00121:27:H3GGKBBXX:5:1206:10247:25896,J00121:27:H3GGKBBXX:5:1223:21613:24771,J00121:27:H3GGKBBXX:5:2201:2717:41370,J00121:27:H3GGKBBXX:5:1207:11921:31013,J00121:27:H3GGKBBXX:5:1224:25276:39312,J00121:27:H3GGKBBXX:5:2102:25641:2527,J00121:27:H3GGKBBXX:5:2204:1925:10669,J00121:27:H3GGKBBXX:5:1219:2229:27232,J00121:27:H3GGKBBXX:5:1210:23571:30099,J00121:27:H3GGKBBXX:5:2217:12642:31699,J00121:27:H3GGKBBXX:5:1228:16670:48667,J00121:27:H3GGKBBXX:5:1117:28290:26037,J00121:27:H3GGKBBXX:5:2225:22323:22942,J00121:27:H3GGKBBXX:5:2222:7243:35075,J00121:27:H3GGKBBXX:5:2201:10845:44974,J00121:27:H3GGKBBXX:5:1222:25327:21113,J00121:27:H3GGKBBXX:5:2124:25256:43322,J00121:27:H3GGKBBXX:5:2219:14265:5640,J00121:27:H3GGKBBXX:5:2227:6938:19847,J00121:27:H3GGKBBXX:5:1207:19593:6079,J00121:27:H3GGKBBXX:5:2226:20720:27232,J00121:27:H3GGKBBXX:5:1226:23378:35848,J00121:27:H3GGKBBXX:5:2124:10612:41229,J00121:27:H3GGKBBXX:5:1101:11992:33703,J00121:27:H3GGKBBXX:5:2213:3802:7205,J00121:27:H3GGKBBXX:5:1122:15311:34248,J00121:27:H3GGKBBXX:5:2220:8298:48931,J00121:27:H3GGKBBXX:5:2220:6340:39418,J00121:27:H3GGKBBXX:5:1125:26352:43849,J00121:27:H3GGKBBXX:5:1102:17036:41352,J00121:27:H3GGKBBXX:5:1125:14590:46399,J00121:27:H3GGKBBXX:5:2214:18446:14396,J00121:27:H3GGKBBXX:5:1228:12510:33475,J00121:27:H3GGKBBXX:5:2209:8846:27760,J00121:27:H3GGKBBXX:5:1227:18325:37994,J00121:27:H3GGKBBXX:5:2220:10054:13535,J00121:27:H3GGKBBXX:5:1211:22962:40227;sequence=TACACTCAATTATTTCACAACTTAAATCAAACTATAAAAATTCTAATTTAGTGACTA;start=188119;subtype=IES;support_ref=2;support_variant=51;type=IES;
scaffold51_63_with_IES	MILORD	internal_eliminated_sequence	189713	189758	.	.	.	ID=MILORD.63.189713.189758;Name=MILORD.63.189713.189758;bounded_by_ta=TRUE;common_boundary=Both;end=189758;ies_id=IESPGM.PTET51.1.63.183052;ies_left_dist=0;ies_min_dist=0;ies_right_dist=0;junction_seq=taaacctaataatagTAatagtaaacaattca;read_names=J00121:27:H3GGKBBXX:5:2210:30228:28270,J00121:27:H3GGKBBXX:5:2218:17969:23733,J00121:27:H3GGKBBXX:5:2114:18751:6378,J00121:27:H3GGKBBXX:5:1202:7547:14045,J00121:27:H3GGKBBXX:5:2102:12987:29659,J00121:27:H3GGKBBXX:5:1128:4513:39629,J00121:27:H3GGKBBXX:5:1128:2118:47647,J00121:27:H3GGKBBXX:5:2111:5264:32279,J00121:27:H3GGKBBXX:5:2203:22262:41440,J00121:27:H3GGKBBXX:5:1213:11677:31822,J00121:27:H3GGKBBXX:5:1220:10196:2246,J00121:27:H3GGKBBXX:5:2215:16173:11653,J00121:27:H3GGKBBXX:5:1103:28990:14238,J00121:27:H3GGKBBXX:5:1216:12104:3969,J00121:27:H3GGKBBXX:5:1207:29477:1648,J00121:27:H3GGKBBXX:5:1113:11464:43902,J00121:27:H3GGKBBXX:5:1213:5091:17878,J00121:27:H3GGKBBXX:5:1121:8521:20023,J00121:27:H3GGKBBXX:5:1115:17178:7873,J00121:27:H3GGKBBXX:5:2216:18233:21342,J00121:27:H3GGKBBXX:5:2224:29082:10247,J00121:27:H3GGKBBXX:5:1203:9333:46575,J00121:27:H3GGKBBXX:5:2213:28828:48069,J00121:27:H3GGKBBXX:5:1125:26880:17544,J00121:27:H3GGKBBXX:5:2125:22800:8400,J00121:27:H3GGKBBXX:5:1114:11637:11179,J00121:27:H3GGKBBXX:5:2202:2838:44289,J00121:27:H3GGKBBXX:5:2214:21440:7451,J00121:27:H3GGKBBXX:5:1201:6857:5394,J00121:27:H3GGKBBXX:5:2110:13494:6378,J00121:27:H3GGKBBXX:5:2228:4716:32068,J00121:27:H3GGKBBXX:5:2201:15270:19443,J00121:27:H3GGKBBXX:5:2110:28219:44060,J00121:27:H3GGKBBXX:5:2206:6126:35602,J00121:27:H3GGKBBXX:5:2210:8359:11196,J00121:27:H3GGKBBXX:5:1105:22830:28323,J00121:27:H3GGKBBXX:5:1219:19431:7978,J00121:27:H3GGKBBXX:5:2211:14154:24015,J00121:27:H3GGKBBXX:5:2108:6725:22362,J00121:27:H3GGKBBXX:5:1117:10825:4637,J00121:27:H3GGKBBXX:5:2116:25266:24876,J00121:27:H3GGKBBXX:5:1108:8734:37378,J00121:27:H3GGKBBXX:5:1109:9506:23874,J00121:27:H3GGKBBXX:5:2114:26514:7591,J00121:27:H3GGKBBXX:5:2212:1773:47612,J00121:27:H3GGKBBXX:5:1222:4696:10088,J00121:27:H3GGKBBXX:5:1227:11434:7767,J00121:27:H3GGKBBXX:5:2210:25966:28411,J00121:27:H3GGKBBXX:5:1104:25449:45871,J00121:27:H3GGKBBXX:5:2123:19522:6449,J00121:27:H3GGKBBXX:5:2208:27600:49001,J00121:27:H3GGKBBXX:5:1112:22536:16137,J00121:27:H3GGKBBXX:5:2228:14468:22450,J00121:27:H3GGKBBXX:5:1116:29406:47700,J00121:27:H3GGKBBXX:5:2213:27093:8277,J00121:27:H3GGKBBXX:5:1227:20598:2404,J00121:27:H3GGKBBXX:5:1226:24515:11653,J00121:27:H3GGKBBXX:5:1221:13575:29272;sequence=TACAATTAAAATAATTAATTCGCATAAGATAAAATCAATACAACTA;start=189713;subtype=IES;support_ref=3;support_variant=58;type=IES;
scaffold51_63_with_IES	MILORD	internal_eliminated_sequence	191107	191151	.	.	.	ID=MILORD.63.191107.191151;Name=MILORD.63.191107.191151;bounded_by_ta=TRUE;common_boundary=Both;end=191151;ies_id=IESPGM.PTET51.1.63.184400;ies_left_dist=0;ies_min_dist=0;ies_right_dist=0;junction_seq=cttttcttttttaggTAcataagagatgtgga;read_names=J00121:27:H3GGKBBXX:5:2122:32552:6413,J00121:27:H3GGKBBXX:5:1122:23165:5306,J00121:27:H3GGKBBXX:5:2202:12682:29131,J00121:27:H3GGKBBXX:5:1128:24667:46838,J00121:27:H3GGKBBXX:5:2119:5954:30661,J00121:27:H3GGKBBXX:5:2122:4827:36270,J00121:27:H3GGKBBXX:5:1202:11586:2545,J00121:27:H3GGKBBXX:5:1224:25144:29518,J00121:27:H3GGKBBXX:5:1207:22932:40561,J00121:27:H3GGKBBXX:5:1209:14428:41475,J00121:27:H3GGKBBXX:5:2227:29193:16383,J00121:27:H3GGKBBXX:5:1208:11150:31857,J00121:27:H3GGKBBXX:5:2212:8197:31628,J00121:27:H3GGKBBXX:5:2227:29203:16366,J00121:27:H3GGKBBXX:5:1205:18649:25017,J00121:27:H3GGKBBXX:5:1110:19015:46434,J00121:27:H3GGKBBXX:5:2104:4624:46012,J00121:27:H3GGKBBXX:5:1201:20669:20885,J00121:27:H3GGKBBXX:5:2222:14702:22151,J00121:27:H3GGKBBXX:5:1125:28584:28622,J00121:27:H3GGKBBXX:5:2115:28412:7398,J00121:27:H3GGKBBXX:5:2213:13037:48280,J00121:27:H3GGKBBXX:5:1118:7131:10862,J00121:27:H3GGKBBXX:5:2203:30005:36921,J00121:27:H3GGKBBXX:5:1112:5578:37923,J00121:27:H3GGKBBXX:5:2215:16721:8629,J00121:27:H3GGKBBXX:5:1101:7050:3582,J00121:27:H3GGKBBXX:5:1103:26717:42407,J00121:27:H3GGKBBXX:5:1219:27559:36024,J00121:27:H3GGKBBXX:5:2108:4868:49107,J00121:27:H3GGKBBXX:5:1222:16346:17825,J00121:27:H3GGKBBXX:5:2212:26748:22626,J00121:27:H3GGKBBXX:5:1127:15716:11636,J00121:27:H3GGKBBXX:5:1123:13403:41985,J00121:27:H3GGKBBXX:5:2224:4117:25720,J00121:27:H3GGKBBXX:5:2119:30005:42864,J00121:27:H3GGKBBXX:5:2215:17868:24226,J00121:27:H3GGKBBXX:5:2216:30939:47753,J00121:27:H3GGKBBXX:5:1211:14184:35602,J00121:27:H3GGKBBXX:5:1115:11170:12023,J00121:27:H3GGKBBXX:5:1109:9364:38011,J00121:27:H3GGKBBXX:5:2227:26646:40983,J00121:27:H3GGKBBXX:5:2106:20415:31171,J00121:27:H3GGKBBXX:5:1123:9333:15838,J00121:27:H3GGKBBXX:5:1101:18264:3002,J00121:27:H3GGKBBXX:5:2219:15087:41915,J00121:27:H3GGKBBXX:5:1123:12499:35004;sequence=TACAACAAATGAATAAATTCGATATTCTCATTTAAAACTTTGCTG;start=191107;subtype=IES;support_ref=8;support_variant=47;type=IES;
scaffold51_63_with_IES	MILORD	internal_eliminated_sequence	191862	191941	.	.	.	ID=MILORD.63.191862.191941;Name=MILORD.63.191862.191941;bounded_by_ta=TRUE;common_boundary=Both;end=191941;ies_id=IESPGM.PTET51.1.63.185110;ies_left_dist=0;ies_min_dist=0;ies_right_dist=0;junction_seq=agattattcataaatTAcataatcattttgcc;read_names=J00121:27:H3GGKBBXX:5:1227:13900:46223,J00121:27:H3GGKBBXX:5:2108:23906:28252,J00121:27:H3GGKBBXX:5:1111:7841:27602,J00121:27:H3GGKBBXX:5:1221:6066:27830,J00121:27:H3GGKBBXX:5:2117:29315:5341,J00121:27:H3GGKBBXX:5:1121:11901:7556,J00121:27:H3GGKBBXX:5:1111:14976:5358,J00121:27:H3GGKBBXX:5:1113:18771:43269,J00121:27:H3GGKBBXX:5:1221:12083:1508,J00121:27:H3GGKBBXX:5:1122:27225:25105,J00121:27:H3GGKBBXX:5:1105:10693:24982,J00121:27:H3GGKBBXX:5:1104:9749:41634,J00121:27:H3GGKBBXX:5:2112:29833:48614,J00121:27:H3GGKBBXX:5:2205:23084:32349,J00121:27:H3GGKBBXX:5:1121:7994:26529,J00121:27:H3GGKBBXX:5:1216:17127:24278,J00121:27:H3GGKBBXX:5:1227:13230:36587,J00121:27:H3GGKBBXX:5:2206:10216:46100,J00121:27:H3GGKBBXX:5:2114:28036:3196,J00121:27:H3GGKBBXX:5:1210:23043:7908,J00121:27:H3GGKBBXX:5:2213:10480:24964,J00121:27:H3GGKBBXX:5:1117:22658:25527,J00121:27:H3GGKBBXX:5:1123:17584:42759,J00121:27:H3GGKBBXX:5:2113:22435:4989,J00121:27:H3GGKBBXX:5:1214:13859:5745,J00121:27:H3GGKBBXX:5:1203:10064:17350,J00121:27:H3GGKBBXX:5:1120:9283:28727,J00121:27:H3GGKBBXX:5:2202:26819:22432,J00121:27:H3GGKBBXX:5:1228:4269:23417,J00121:27:H3GGKBBXX:5:1210:2991:25562,J00121:27:H3GGKBBXX:5:2118:19248:28411,J00121:27:H3GGKBBXX:5:1124:8795:8365,J00121:27:H3GGKBBXX:5:2101:31791:33440,J00121:27:H3GGKBBXX:5:2107:23054:35743,J00121:27:H3GGKBBXX:5:2120:11241:3424,J00121:27:H3GGKBBXX:5:2102:21105:27197,J00121:27:H3GGKBBXX:5:2101:8684:45414,J00121:27:H3GGKBBXX:5:2218:6350:3459,J00121:27:H3GGKBBXX:5:2206:30279:29413,J00121:27:H3GGKBBXX:5:2228:19116:37642,J00121:27:H3GGKBBXX:5:1120:8369:29852,J00121:27:H3GGKBBXX:5:1221:6624:23839,J00121:27:H3GGKBBXX:5:2101:9800:12005,J00121:27:H3GGKBBXX:5:2118:30797:33053,J00121:27:H3GGKBBXX:5:2114:27752:3196,J00121:27:H3GGKBBXX:5:1111:14133:34213,J00121:27:H3GGKBBXX:5:2216:18791:23259,J00121:27:H3GGKBBXX:5:2109:13362:35831,J00121:27:H3GGKBBXX:5:1211:28696:37642,J00121:27:H3GGKBBXX:5:1118:14001:14572,J00121:27:H3GGKBBXX:5:1108:26210:37519,J00121:27:H3GGKBBXX:5:2201:7030:43849,J00121:27:H3GGKBBXX:5:1124:9952:32384;sequence=TACAATCAAAATAAAGTCAATTTATAATATTAACTATATTAAAATAATTAAATTCTTAAATATACTGAATACAACAACTA;start=191862;subtype=IES;support_ref=2;support_variant=53;type=IES;
scaffold51_63_with_IES	MILORD	internal_eliminated_sequence	191873	191941	.	.	.	ID=MILORD.63.191873.191941;Name=MILORD.63.191873.191941;bounded_by_ta=TRUE;common_boundary=RIGHT;end=191941;ies_id=IESPGM.PTET51.1.63.185110;ies_left_dist=-11;ies_min_dist=0;ies_right_dist=0;junction_seq=aaattacaatcaaaaTAcataatcattttgcc;read_names=J00121:27:H3GGKBBXX:5:1207:13900:14115,J00121:27:H3GGKBBXX:5:2203:17269:34477;sequence=TAAAGTCAATTTATAATATTAACTATATTAAAATAATTAAATTCTTAAATATACTGAATACAACAACTA;start=191873;subtype=PARTIAL_INTERNAL;support_ref=0;support_variant=2;type=ALTERNATIVE;
scaffold51_63_with_IES	MILORD	internal_eliminated_sequence	194900	194928	.	.	.	ID=MILORD.63.194900.194928;Name=MILORD.63.194900.194928;bounded_by_ta=TRUE;common_boundary=Both;end=194928;ies_id=IESPGM.PTET51.1.63.188068;ies_left_dist=0;ies_min_dist=0;ies_right_dist=0;junction_seq=ggcctcaactttagaTAcaactgagattaaag;read_names=J00121:27:H3GGKBBXX:5:1210:20496:38627,J00121:27:H3GGKBBXX:5:2225:10967:16207,J00121:27:H3GGKBBXX:5:2224:4939:14625,J00121:27:H3GGKBBXX:5:2211:9343:29219,J00121:27:H3GGKBBXX:5:1213:27651:37449,J00121:27:H3GGKBBXX:5:1220:14651:9508,J00121:27:H3GGKBBXX:5:1224:16092:1420,J00121:27:H3GGKBBXX:5:2202:17320:48772,J00121:27:H3GGKBBXX:5:2103:14651:26002,J00121:27:H3GGKBBXX:5:1112:12388:24718,J00121:27:H3GGKBBXX:5:1227:3934:44675,J00121:27:H3GGKBBXX:5:2215:21065:43269,J00121:27:H3GGKBBXX:5:2217:2889:21483,J00121:27:H3GGKBBXX:5:1205:28655:28745,J00121:27:H3GGKBBXX:5:2227:3173:11354,J00121:27:H3GGKBBXX:5:2208:16610:34811,J00121:27:H3GGKBBXX:5:1221:26829:43480,J00121:27:H3GGKBBXX:5:1212:8897:28024,J00121:27:H3GGKBBXX:5:1205:3813:21395,J00121:27:H3GGKBBXX:5:1117:18325:4092,J00121:27:H3GGKBBXX:5:1201:12449:38468,J00121:27:H3GGKBBXX:5:1124:10307:18687,J00121:27:H3GGKBBXX:5:1125:9932:25527,J00121:27:H3GGKBBXX:5:1216:25946:39172,J00121:27:H3GGKBBXX:5:2120:19187:10440,J00121:27:H3GGKBBXX:5:2108:26839:14062,J00121:27:H3GGKBBXX:5:1204:5081:37238,J00121:27:H3GGKBBXX:5:1203:20577:32508,J00121:27:H3GGKBBXX:5:1210:14428:35145,J00121:27:H3GGKBBXX:5:2116:17289:23716,J00121:27:H3GGKBBXX:5:1109:12540:21535,J00121:27:H3GGKBBXX:5:2102:23997:42548,J00121:27:H3GGKBBXX:5:2216:13890:17755,J00121:27:H3GGKBBXX:5:1114:26666:20551,J00121:27:H3GGKBBXX:5:2122:11830:6378,J00121:27:H3GGKBBXX:5:2214:27529:28200,J00121:27:H3GGKBBXX:5:2106:2950:12656,J00121:27:H3GGKBBXX:5:2109:13464:23909,J00121:27:H3GGKBBXX:5:1223:13535:39154,J00121:27:H3GGKBBXX:5:1209:16630:46662,J00121:27:H3GGKBBXX:5:2118:16528:26863;sequence=TATAGTTTAAATTAGATTAAAATTAAATA;start=194900;subtype=IES;support_ref=0;support_variant=41;type=IES;
scaffold51_63_with_IES	MILORD	internal_eliminated_sequence	195886	195911	.	.	.	ID=MILORD.63.195886.195911;Name=MILORD.63.195886.195911;bounded_by_ta=TRUE;common_boundary=Both;end=195911;ies_id=IESPGM.PTET51.1.63.189025;ies_left_dist=0;ies_min_dist=0;ies_right_dist=0;junction_seq=gaggaggtttataaaTAtaatcataaaatatg;read_names=J00121:27:H3GGKBBXX:5:2103:16346:28938,J00121:27:H3GGKBBXX:5:1201:13088:17386,J00121:27:H3GGKBBXX:5:1112:12053:10036,J00121:27:H3GGKBBXX:5:1203:22769:7082,J00121:27:H3GGKBBXX:5:1210:27235:42460,J00121:27:H3GGKBBXX:5:2101:30797:24859,J00121:27:H3GGKBBXX:5:2128:9962:35743,J00121:27:H3GGKBBXX:5:1210:26088:34846,J00121:27:H3GGKBBXX:5:1220:14062:48966,J00121:27:H3GGKBBXX:5:1110:10866:34706,J00121:27:H3GGKBBXX:5:2210:17645:38820,J00121:27:H3GGKBBXX:5:1205:27965:3741,J00121:27:H3GGKBBXX:5:1205:9871:28516,J00121:27:H3GGKBBXX:5:2207:24982:23505,J00121:27:H3GGKBBXX:5:2221:20141:40016,J00121:27:H3GGKBBXX:5:1217:13301:38046,J00121:27:H3GGKBBXX:5:2215:10348:18194,J00121:27:H3GGKBBXX:5:1122:31629:36780,J00121:27:H3GGKBBXX:5:1213:14326:35813,J00121:27:H3GGKBBXX:5:2227:25388:41616,J00121:27:H3GGKBBXX:5:2207:25215:44341,J00121:27:H3GGKBBXX:5:2209:26890:22661,J00121:27:H3GGKBBXX:5:1104:14539:7662,J00121:27:H3GGKBBXX:5:1117:27620:9578,J00121:27:H3GGKBBXX:5:1101:15311:6325,J00121:27:H3GGKBBXX:5:2119:12094:35145,J00121:27:H3GGKBBXX:5:1202:20415:21676,J00121:27:H3GGKBBXX:5:1112:8846:48720,J00121:27:H3GGKBBXX:5:1103:15737:28551,J00121:27:H3GGKBBXX:5:1212:16843:10950,J00121:27:H3GGKBBXX:5:1212:20395:43550,J00121:27:H3GGKBBXX:5:1115:27884:2932,J00121:27:H3GGKBBXX:5:2211:21947:32666,J00121:27:H3GGKBBXX:5:2227:7882:19408,J00121:27:H3GGKBBXX:5:1109:7233:41176,J00121:27:H3GGKBBXX:5:2120:13535:2615,J00121:27:H3GGKBBXX:5:1215:8247:21588,J00121:27:H3GGKBBXX:5:2212:26463:29765,J00121:27:H3GGKBBXX:5:2109:19948:2123,J00121:27:H3GGKBBXX:5:1102:14874:1982;sequence=TATAGTAATCAAAAGGCATTTACTTA;start=195886;subtype=IES;support_ref=15;support_variant=40;type=IES;
scaffold51_63_with_IES	MILORD	internal_eliminated_sequence	196449	196525	.	.	.	ID=MILORD.63.196449.196525;Name=MILORD.63.196449.196525;bounded_by_ta=TRUE;common_boundary=Both;end=196525;ies_id=IESPGM.PTET51.1.63.189562;ies_left_dist=0;ies_min_dist=0;ies_right_dist=0;junction_seq=attttgtttaagtgaTAttaaaaaataattaa;read_names=J00121:27:H3GGKBBXX:5:1106:14641:18177,J00121:27:H3GGKBBXX:5:1118:27803:46364,J00121:27:H3GGKBBXX:5:2228:28524:16137,J00121:27:H3GGKBBXX:5:1112:5913:7345,J00121:27:H3GGKBBXX:5:2219:8968:10211,J00121:27:H3GGKBBXX:5:2223:22424:26951,J00121:27:H3GGKBBXX:5:1110:18517:31400,J00121:27:H3GGKBBXX:5:2208:22171:41211,J00121:27:H3GGKBBXX:5:1104:28138:36569,J00121:27:H3GGKBBXX:5:2206:5954:5165,J00121:27:H3GGKBBXX:5:2201:17888:36253,J00121:27:H3GGKBBXX:5:2121:11566:47841,J00121:27:H3GGKBBXX:5:2104:10683:17649,J00121:27:H3GGKBBXX:5:1120:7618:26652,J00121:27:H3GGKBBXX:5:1104:25286:34723,J00121:27:H3GGKBBXX:5:1101:7872:27514,J00121:27:H3GGKBBXX:5:1116:10094:13746,J00121:27:H3GGKBBXX:5:2226:9485:48808,J00121:27:H3GGKBBXX:5:2104:17797:32226,J00121:27:H3GGKBBXX:5:2223:14397:10510,J00121:27:H3GGKBBXX:5:1212:9800:9121,J00121:27:H3GGKBBXX:5:2223:9851:19373,J00121:27:H3GGKBBXX:5:2202:14022:31593,J00121:27:H3GGKBBXX:5:1121:29000:35884,J00121:27:H3GGKBBXX:5:2203:17675:27092,J00121:27:H3GGKBBXX:5:2107:12154:40948,J00121:27:H3GGKBBXX:5:2223:26129:2352,J00121:27:H3GGKBBXX:5:2223:10186:27303,J00121:27:H3GGKBBXX:5:1221:10724:14906,J00121:27:H3GGKBBXX:5:2222:6076:25914,J00121:27:H3GGKBBXX:5:2218:8887:25896;sequence=TATTAACAATTTTATAAACTTATTTATAGAAGATCTAAATCTTAAATAGTGAAATTTAGTTATTTAACATTTTACTG;start=196449;subtype=IES;support_ref=2;support_variant=31;type=IES;
scaffold51_63_with_IES	MILORD	internal_eliminated_sequence	196473	196525	.	.	.	ID=MILORD.63.196473.196525;Name=MILORD.63.196473.196525;bounded_by_ta=TRUE;common_boundary=RIGHT;end=196525;ies_id=IESPGM.PTET51.1.63.189562;ies_left_dist=-24;ies_min_dist=0;ies_right_dist=0;junction_seq=ttttataaacttattTAttaaaaaataattaa;read_names=J00121:27:H3GGKBBXX:5:1120:3884:17263;sequence=TATAGAAGATCTAAATCTTAAATAGTGAAATTTAGTTATTTAACATTTTACTG;start=196473;subtype=PARTIAL_INTERNAL;support_ref=0;support_variant=1;type=ALTERNATIVE;
scaffold51_63_with_IES	MILORD	internal_eliminated_sequence	197023	197066	.	.	.	ID=MILORD.63.197023.197066;Name=MILORD.63.197023.197066;bounded_by_ta=TRUE;common_boundary=Both;end=197066;ies_id=IESPGM.PTET51.1.63.190059;ies_left_dist=0;ies_min_dist=0;ies_right_dist=0;junction_seq=atctatcataagaagTAcgtccataacatgct;read_names=J00121:27:H3GGKBBXX:5:2210:4300:29096,J00121:27:H3GGKBBXX:5:2220:6086:7961,J00121:27:H3GGKBBXX:5:1105:11962:22467,J00121:27:H3GGKBBXX:5:2122:17898:38521,J00121:27:H3GGKBBXX:5:1208:17716:10985,J00121:27:H3GGKBBXX:5:1225:27235:41510,J00121:27:H3GGKBBXX:5:2113:6573:13939,J00121:27:H3GGKBBXX:5:1206:26362:31312,J00121:27:H3GGKBBXX:5:1225:27448:4180,J00121:27:H3GGKBBXX:5:2117:13798:3178,J00121:27:H3GGKBBXX:5:2121:24028:35215,J00121:27:H3GGKBBXX:5:2126:13027:19812,J00121:27:H3GGKBBXX:5:2202:8613:21166,J00121:27:H3GGKBBXX:5:1101:10998:48579,J00121:27:H3GGKBBXX:5:1217:13332:5780,J00121:27:H3GGKBBXX:5:2219:21927:41985,J00121:27:H3GGKBBXX:5:1220:15544:19214,J00121:27:H3GGKBBXX:5:1216:19857:13781,J00121:27:H3GGKBBXX:5:1107:26636:37730,J00121:27:H3GGKBBXX:5:1224:24129:36939,J00121:27:H3GGKBBXX:5:2223:12936:14414,J00121:27:H3GGKBBXX:5:2103:21369:29624,J00121:27:H3GGKBBXX:5:1219:17086:23716,J00121:27:H3GGKBBXX:5:1217:13403:5728,J00121:27:H3GGKBBXX:5:1125:22201:48579,J00121:27:H3GGKBBXX:5:1213:17249:48509,J00121:27:H3GGKBBXX:5:2107:11201:30503,J00121:27:H3GGKBBXX:5:1105:28726:45959,J00121:27:H3GGKBBXX:5:2223:24901:9578,J00121:27:H3GGKBBXX:5:1114:4767:13095,J00121:27:H3GGKBBXX:5:1217:9790:14379,J00121:27:H3GGKBBXX:5:1226:30482:21254,J00121:27:H3GGKBBXX:5:2126:29731:33246,J00121:27:H3GGKBBXX:5:2116:9871:15223,J00121:27:H3GGKBBXX:5:1111:18071:43075,J00121:27:H3GGKBBXX:5:1208:17817:10458,J00121:27:H3GGKBBXX:5:1123:7811:4057,J00121:27:H3GGKBBXX:5:2225:10632:18757,J00121:27:H3GGKBBXX:5:2115:27143:26019,J00121:27:H3GGKBBXX:5:2226:24211:26213,J00121:27:H3GGKBBXX:5:1219:13951:20287,J00121:27:H3GGKBBXX:5:2211:10206:36411,J00121:27:H3GGKBBXX:5:2122:17340:38293,J00121:27:H3GGKBBXX:5:1118:22049:48808,J00121:27:H3GGKBBXX:5:2219:22364:40596,J00121:27:H3GGKBBXX:5:1113:5548:43251,J00121:27:H3GGKBBXX:5:2219:14986:43533,J00121:27:H3GGKBBXX:5:2116:2016:6431,J00121:27:H3GGKBBXX:5:2105:31071:44675,J00121:27:H3GGKBBXX:5:2106:30726:14502,J00121:27:H3GGKBBXX:5:2221:7486:18581,J00121:27:H3GGKBBXX:5:2109:24880:18335,J00121:27:H3GGKBBXX:5:2122:19776:37378,J00121:27:H3GGKBBXX:5:1102:7354:14168,J00121:27:H3GGKBBXX:5:1128:10155:26019,J00121:27:H3GGKBBXX:5:1116:7638:36288,J00121:27:H3GGKBBXX:5:1215:2179:41774,J00121:27:H3GGKBBXX:5:2111:1864:28182,J00121:27:H3GGKBBXX:5:2113:20963:1525,J00121:27:H3GGKBBXX:5:2209:14763:11952,J00121:27:H3GGKBBXX:5:2218:26007:48245,J00121:27:H3GGKBBXX:5:1111:8146:27813,J00121:27:H3GGKBBXX:5:2210:9557:22239,J00121:27:H3GGKBBXX:5:2107:13098:5587,J00121:27:H3GGKBBXX:5:2101:16244:9350,J00121:27:H3GGKBBXX:5:1126:21846:10229,J00121:27:H3GGKBBXX:5:1116:8349:16383,J00121:27:H3GGKBBXX:5:2120:29751:38345,J00121:27:H3GGKBBXX:5:1124:18304:7750,J00121:27:H3GGKBBXX:5:2113:8034:17843,J00121:27:H3GGKBBXX:5:1202:20618:16542,J00121:27:H3GGKBBXX:5:2207:18730:21535,J00121:27:H3GGKBBXX:5:1111:6137:11179,J00121:27:H3GGKBBXX:5:2128:13464:40684,J00121:27:H3GGKBBXX:5:1103:12256:29096,J00121:27:H3GGKBBXX:5:1214:5030:7363,J00121:27:H3GGKBBXX:5:2115:18314:30732,J00121:27:H3GGKBBXX:5:2204:28686:22397,J00121:27:H3GGKBBXX:5:1115:11606:25650,J00121:27:H3GGKBBXX:5:2214:14620:32349;sequence=TACAACTAAAATTTAAGATTTTAAATTAAAAATAATCTTGGCTA;start=197023;subtype=IES;support_ref=3;support_variant=80;type=IES;
scaffold51_63_with_IES	MILORD	internal_eliminated_sequence	202241	202269	.	.	.	ID=MILORD.63.202241.202269;Name=MILORD.63.202241.202269;bounded_by_ta=TRUE;common_boundary=None;end=202269;ies_id=IESPGM.PTET51.1.63.196673;ies_left_dist=1541;ies_min_dist=1541;ies_right_dist=1555;junction_seq=aaaattcttatgattTAttagaacactgataa;read_names=J00121:27:H3GGKBBXX:5:2228:14174:41774,J00121:27:H3GGKBBXX:5:1216:14681:47506;sequence=TACAGTAATTATCTTTTTCTTTTGATCCT;start=202241;subtype=MAC;support_ref=135;support_variant=2;type=CRYPTIC;
scaffold51_63_with_IES	MILORD	internal_eliminated_sequence	203782	203824	.	.	.	ID=MILORD.63.203782.203824;Name=MILORD.63.203782.203824;bounded_by_ta=TRUE;common_boundary=Both;end=203824;ies_id=IESPGM.PTET51.1.63.196673;ies_left_dist=0;ies_min_dist=0;ies_right_dist=0;junction_seq=aaatatgttagtgaaTAgtaagagaattaagc;read_names=J00121:27:H3GGKBBXX:5:1106:22282:40280,J00121:27:H3GGKBBXX:5:2118:13677:42319,J00121:27:H3GGKBBXX:5:1225:24089:47419,J00121:27:H3GGKBBXX:5:2209:8937:26054,J00121:27:H3GGKBBXX:5:1224:26200:47067,J00121:27:H3GGKBBXX:5:2113:21054:3829,J00121:27:H3GGKBBXX:5:1217:28036:46029,J00121:27:H3GGKBBXX:5:2219:10470:25017,J00121:27:H3GGKBBXX:5:2228:11261:48614,J00121:27:H3GGKBBXX:5:2212:4076:46223,J00121:27:H3GGKBBXX:5:1117:11475:21025,J00121:27:H3GGKBBXX:5:2222:15696:46838,J00121:27:H3GGKBBXX:5:1105:12114:3776,J00121:27:H3GGKBBXX:5:1217:28777:7328,J00121:27:H3GGKBBXX:5:1228:12652:26090,J00121:27:H3GGKBBXX:5:1214:25124:34723,J00121:27:H3GGKBBXX:5:1201:29924:36007,J00121:27:H3GGKBBXX:5:2228:6025:44148,J00121:27:H3GGKBBXX:5:2210:10338:31083,J00121:27:H3GGKBBXX:5:1219:22323:11829,J00121:27:H3GGKBBXX:5:1126:28513:8172,J00121:27:H3GGKBBXX:5:2218:12195:15416,J00121:27:H3GGKBBXX:5:2209:19827:17139,J00121:27:H3GGKBBXX:5:2212:31619:9297,J00121:27:H3GGKBBXX:5:2103:17421:40614,J00121:27:H3GGKBBXX:5:1225:23581:19636,J00121:27:H3GGKBBXX:5:1108:3001:10071,J00121:27:H3GGKBBXX:5:2225:3194:8049,J00121:27:H3GGKBBXX:5:1108:28371:10880,J00121:27:H3GGKBBXX:5:1116:18111:2246,J00121:27:H3GGKBBXX:5:2211:22729:1771,J00121:27:H3GGKBBXX:5:2210:23196:24489,J00121:27:H3GGKBBXX:5:2226:22069:21025,J00121:27:H3GGKBBXX:5:1228:17421:23804,J00121:27:H3GGKBBXX:5:1114:28858:32930,J00121:27:H3GGKBBXX:5:2212:22881:26512,J00121:27:H3GGKBBXX:5:1219:2412:23645,J00121:27:H3GGKBBXX:5:1128:18000:1420,J00121:27:H3GGKBBXX:5:1104:1996:21342,J00121:27:H3GGKBBXX:5:1223:16498:43972,J00121:27:H3GGKBBXX:5:2206:6471:30644,J00121:27:H3GGKBBXX:5:1207:14519:37835,J00121:27:H3GGKBBXX:5:1213:16193:17104,J00121:27:H3GGKBBXX:5:2212:2879:17561,J00121:27:H3GGKBBXX:5:2207:23460:34899,J00121:27:H3GGKBBXX:5:1117:10866:40684,J00121:27:H3GGKBBXX:5:1125:24647:4567,J00121:27:H3GGKBBXX:5:1212:9120:24050,J00121:27:H3GGKBBXX:5:1117:16579:35602,J00121:27:H3GGKBBXX:5:1215:20679:22133,J00121:27:H3GGKBBXX:5:2219:4756:19759,J00121:27:H3GGKBBXX:5:1112:24880:7855,J00121:27:H3GGKBBXX:5:2222:23622:43796,J00121:27:H3GGKBBXX:5:2213:29762:15996,J00121:27:H3GGKBBXX:5:2215:6299:36183,J00121:27:H3GGKBBXX:5:2102:11241:3389,J00121:27:H3GGKBBXX:5:2112:25205:9825,J00121:27:H3GGKBBXX:5:2104:8968:3987,J00121:27:H3GGKBBXX:5:2113:12023:6150,J00121:27:H3GGKBBXX:5:1125:24677:4479,J00121:27:H3GGKBBXX:5:2110:8603:33844,J00121:27:H3GGKBBXX:5:2213:4685:21922,J00121:27:H3GGKBBXX:5:1110:9770:43392,J00121:27:H3GGKBBXX:5:2108:18071:6325,J00121:27:H3GGKBBXX:5:1124:15392:2176,J00121:27:H3GGKBBXX:5:1128:14387:32086,J00121:27:H3GGKBBXX:5:1221:12976:25773;sequence=TATAGTCATTTATTTAACAACTATATAGTTTTTATTTTAACTA;start=203782;subtype=IES;support_ref=6;support_variant=67;type=IES;
scaffold51_63_with_IES	MILORD	internal_eliminated_sequence	203970	204260	.	.	.	ID=MILORD.63.203970.204260;Name=MILORD.63.203970.204260;bounded_by_ta=TRUE;common_boundary=LEFT;end=204260;ies_id=IESPGM.PTET51.1.63.196818;ies_left_dist=0;ies_min_dist=0;ies_right_dist=-113;junction_seq=attacttaataacgaTAtttatttaatgcatc;read_names=J00121:27:H3GGKBBXX:5:1128:20496:22731,J00121:27:H3GGKBBXX:5:2125:21775:22661,J00121:27:H3GGKBBXX:5:2227:12550:8717,J00121:27:H3GGKBBXX:5:2222:18162:43620,J00121:27:H3GGKBBXX:5:1209:17949:8541;sequence=TATTGTAGATTTACATTCTAATTTTGGTTTGAATAGATGTTAGCACGAATAAAGTTAGACTTATATCGTTTTGTAATTTTCAATTTAAATTCTATTAACATTTAAAAGATTAAAGAAACCTTAATTTTTAAATTAAAAAAACAAATTCAAAAATAATTTATTTTTTATTTTTTAACATTAATGAAATTTATTAGCCCAAATTCATATTTGTATAATTATTTAAATTAGTAATTGGTAGAATGGAAAGATAAAGAAGTATAGTTAAAAAAAAATTTCTTAAAACTCAAGTAA;start=203970;subtype=PARTIAL_EXTERNAL;support_ref=2;support_variant=5;type=ALTERNATIVE;
scaffold51_63_with_IES	MILORD	internal_eliminated_sequence	203970	204147	.	.	.	ID=MILORD.63.203970.204147;Name=MILORD.63.203970.204147;bounded_by_ta=TRUE;common_boundary=Both;end=204147;ies_id=IESPGM.PTET51.1.63.196818;ies_left_dist=0;ies_min_dist=0;ies_right_dist=0;junction_seq=attacttaataacgaTAatgaaatttattagc;read_names=J00121:27:H3GGKBBXX:5:2204:26453:26265,J00121:27:H3GGKBBXX:5:2116:19776:10721,J00121:27:H3GGKBBXX:5:1207:4970:29905,J00121:27:H3GGKBBXX:5:1204:4087:38820,J00121:27:H3GGKBBXX:5:1217:13667:6501,J00121:27:H3GGKBBXX:5:1227:15118:22731,J00121:27:H3GGKBBXX:5:2111:8978:11812,J00121:27:H3GGKBBXX:5:1207:4898:30134,J00121:27:H3GGKBBXX:5:1205:16579:13869,J00121:27:H3GGKBBXX:5:2111:28919:29940,J00121:27:H3GGKBBXX:5:2113:25865:17931,J00121:27:H3GGKBBXX:5:1123:13941:38838,J00121:27:H3GGKBBXX:5:1223:9983:12286,J00121:27:H3GGKBBXX:5:1120:9638:47454,J00121:27:H3GGKBBXX:5:1122:27326:24683,J00121:27:H3GGKBBXX:5:2218:3569:39576,J00121:27:H3GGKBBXX:5:1218:25428:13060,J00121:27:H3GGKBBXX:5:2205:16782:28252,J00121:27:H3GGKBBXX:5:1215:9100:20392,J00121:27:H3GGKBBXX:5:2205:9374:38803,J00121:27:H3GGKBBXX:5:2223:12033:39471,J00121:27:H3GGKBBXX:5:2221:19735:5868,J00121:27:H3GGKBBXX:5:2223:10622:44377,J00121:27:H3GGKBBXX:5:2105:29406:39330,J00121:27:H3GGKBBXX:5:2222:5335:1771,J00121:27:H3GGKBBXX:5:2224:8501:12919,J00121:27:H3GGKBBXX:5:1201:13230:41405,J00121:27:H3GGKBBXX:5:1103:28097:9913,J00121:27:H3GGKBBXX:5:1227:2849:24015,J00121:27:H3GGKBBXX:5:1104:12053:14361,J00121:27:H3GGKBBXX:5:2220:12905:7504,J00121:27:H3GGKBBXX:5:2201:24901:34793,J00121:27:H3GGKBBXX:5:1207:16691:36323,J00121:27:H3GGKBBXX:5:2202:5781:19812,J00121:27:H3GGKBBXX:5:2102:9069:18194,J00121:27:H3GGKBBXX:5:1112:29853:9719,J00121:27:H3GGKBBXX:5:1228:12692:26125,J00121:27:H3GGKBBXX:5:2128:7801:34881,J00121:27:H3GGKBBXX:5:2109:22181:28112,J00121:27:H3GGKBBXX:5:2212:24251:22204,J00121:27:H3GGKBBXX:5:2221:19928:5640,J00121:27:H3GGKBBXX:5:2208:17716:12919;sequence=TATTGTAGATTTACATTCTAATTTTGGTTTGAATAGATGTTAGCACGAATAAAGTTAGACTTATATCGTTTTGTAATTTTCAATTTAAATTCTATTAACATTTAAAAGATTAAAGAAACCTTAATTTTTAAATTAAAAAAACAAATTCAAAAATAATTTATTTTTTATTTTTTAACAT;start=203970;subtype=IES;support_ref=2;support_variant=42;type=IES;
scaffold51_63_with_IES	MILORD	internal_eliminated_sequence	210352	210436	.	.	.	ID=MILORD.63.210352.210436;Name=MILORD.63.210352.210436;bounded_by_ta=TRUE;common_boundary=None;end=210436;ies_id=IESPGM.PTET51.1.63.206150;ies_left_dist=3128;ies_min_dist=3112;ies_right_dist=3112;junction_seq=ccattatcagcaggaTAtttgacactcaaaaa;read_names=J00121:27:H3GGKBBXX:5:2201:26666:27619;sequence=TACACTAATCTAAAATATTATTCTGCATCTTATAAAAAGTCAAGTACTTTTAAAGATGTCATAGAAAAGGTTAGAGATACTTATG;start=210352;subtype=MAC;support_ref=147;support_variant=1;type=CRYPTIC;
scaffold51_63_with_IES	MILORD	internal_eliminated_sequence	210357	210383	.	.	.	ID=MILORD.63.210357.210383;Name=MILORD.63.210357.210383;bounded_by_ta=TRUE;common_boundary=None;end=210383;ies_id=IESPGM.PTET51.1.63.206150;ies_left_dist=3123;ies_min_dist=3123;ies_right_dist=3165;junction_seq=atcagcaggatacacTAaaaagtcaagtactt;read_names=J00121:27:H3GGKBBXX:5:2116:19745:6027;sequence=TAATCTAAAATATTATTCTGCATCTTA;start=210357;subtype=MAC;support_ref=147;support_variant=1;type=CRYPTIC;
scaffold51_63_with_IES	MILORD	internal_eliminated_sequence	213480	213548	.	.	.	ID=MILORD.63.213480.213548;Name=MILORD.63.213480.213548;bounded_by_ta=TRUE;common_boundary=Both;end=213548;ies_id=IESPGM.PTET51.1.63.206150;ies_left_dist=0;ies_min_dist=0;ies_right_dist=0;junction_seq=ataaatttaagatgaTAataatacattaatag;read_names=J00121:27:H3GGKBBXX:5:1102:12591:4075,J00121:27:H3GGKBBXX:5:2208:14377:27813,J00121:27:H3GGKBBXX:5:1216:9090:11372,J00121:27:H3GGKBBXX:5:1224:12723:33000,J00121:27:H3GGKBBXX:5:2122:7080:42179,J00121:27:H3GGKBBXX:5:2203:20506:24753,J00121:27:H3GGKBBXX:5:2116:29041:25017,J00121:27:H3GGKBBXX:5:1219:21887:7205,J00121:27:H3GGKBBXX:5:1216:12175:13974,J00121:27:H3GGKBBXX:5:2216:6583:23593,J00121:27:H3GGKBBXX:5:2224:17716:38451,J00121:27:H3GGKBBXX:5:1212:7578:7099,J00121:27:H3GGKBBXX:5:2110:17289:2228,J00121:27:H3GGKBBXX:5:2116:8856:15117,J00121:27:H3GGKBBXX:5:1106:19725:8664,J00121:27:H3GGKBBXX:5:2119:30036:25966,J00121:27:H3GGKBBXX:5:2109:21125:44078,J00121:27:H3GGKBBXX:5:1128:17381:23135,J00121:27:H3GGKBBXX:5:2111:27022:14308,J00121:27:H3GGKBBXX:5:1113:12682:26424,J00121:27:H3GGKBBXX:5:2226:25489:38064,J00121:27:H3GGKBBXX:5:2204:9161:2070,J00121:27:H3GGKBBXX:5:2202:16112:15803,J00121:27:H3GGKBBXX:5:1118:10368:12954,J00121:27:H3GGKBBXX:5:2107:25398:43955,J00121:27:H3GGKBBXX:5:1111:25459:34811,J00121:27:H3GGKBBXX:5:2116:24769:10335,J00121:27:H3GGKBBXX:5:2214:13941:14467,J00121:27:H3GGKBBXX:5:2223:13535:9965,J00121:27:H3GGKBBXX:5:2111:27285:34987,J00121:27:H3GGKBBXX:5:2115:7882:39523,J00121:27:H3GGKBBXX:5:1223:25692:33492,J00121:27:H3GGKBBXX:5:2101:14732:31488,J00121:27:H3GGKBBXX:5:2222:19958:14027,J00121:27:H3GGKBBXX:5:1221:3660:27109,J00121:27:H3GGKBBXX:5:2224:21471:16225,J00121:27:H3GGKBBXX:5:2114:18314:10264,J00121:27:H3GGKBBXX:5:2218:27468:27391,J00121:27:H3GGKBBXX:5:1112:12307:30310,J00121:27:H3GGKBBXX:5:1127:13880:37607,J00121:27:H3GGKBBXX:5:1227:27103:18880,J00121:27:H3GGKBBXX:5:2108:10967:43497,J00121:27:H3GGKBBXX:5:1224:17574:24841,J00121:27:H3GGKBBXX:5:2203:10835:34196,J00121:27:H3GGKBBXX:5:2202:1590:16032,J00121:27:H3GGKBBXX:5:1224:8166:32736,J00121:27:H3GGKBBXX:5:1223:27123:4075,J00121:27:H3GGKBBXX:5:2121:22100:35778,J00121:27:H3GGKBBXX:5:2224:13139:5974,J00121:27:H3GGKBBXX:5:1104:8694:15610,J00121:27:H3GGKBBXX:5:2228:4797:9315,J00121:27:H3GGKBBXX:5:1112:3945:13851,J00121:27:H3GGKBBXX:5:1215:12794:2949,J00121:27:H3GGKBBXX:5:1208:29792:22415,J00121:27:H3GGKBBXX:5:1202:16660:16471,J00121:27:H3GGKBBXX:5:2201:17675:6906,J00121:27:H3GGKBBXX:5:1122:22698:27602,J00121:27:H3GGKBBXX:5:1126:5365:2492,J00121:27:H3GGKBBXX:5:1213:7080:29554,J00121:27:H3GGKBBXX:5:1114:10348:33246,J00121:27:H3GGKBBXX:5:1217:15544:38662,J00121:27:H3GGKBBXX:5:2206:11647:9719,J00121:27:H3GGKBBXX:5:1215:5315:11724,J00121:27:H3GGKBBXX:5:2219:19796:33897,J00121:27:H3GGKBBXX:5:2114:4259:2475,J00121:27:H3GGKBBXX:5:1214:24413:30784,J00121:27:H3GGKBBXX:5:2114:21105:25193,J00121:27:H3GGKBBXX:5:1109:10977:11091,J00121:27:H3GGKBBXX:5:1216:7162:43550,J00121:27:H3GGKBBXX:5:2101:25317:34284,J00121:27:H3GGKBBXX:5:1207:11951:40666;sequence=TACAGTTAAACTAAGATTAATATATTATTTGAATTAATTTAAAATATAAGAATGCATTATTAACTACTG;start=213480;subtype=IES;support_ref=6;support_variant=71;type=IES;
scaffold51_63_with_IES	MILORD	internal_eliminated_sequence	214725	214750	.	.	.	ID=MILORD.63.214725.214750;Name=MILORD.63.214725.214750;bounded_by_ta=TRUE;common_boundary=LEFT;end=214750;ies_id=IESPGM.PTET51.1.63.207326;ies_left_dist=0;ies_min_dist=0;ies_right_dist=2;junction_seq=ttcttctgttgaagaTAtatcttcagagaaat;read_names=J00121:27:H3GGKBBXX:5:2212:18619:8928;sequence=TATACTAGAAAAACCATAATGTTAAT;start=214725;subtype=PARTIAL_INTERNAL;support_ref=1;support_variant=1;type=ALTERNATIVE;
scaffold51_63_with_IES	MILORD	internal_eliminated_sequence	214725	214752	.	.	.	ID=MILORD.63.214725.214752;Name=MILORD.63.214725.214752;bounded_by_ta=TRUE;common_boundary=Both;end=214752;ies_id=IESPGM.PTET51.1.63.207326;ies_left_dist=0;ies_min_dist=0;ies_right_dist=0;junction_seq=ttcttctgttgaagaTAtcttcagagaaataa;read_names=J00121:27:H3GGKBBXX:5:1211:4827:41651,J00121:27:H3GGKBBXX:5:2222:13027:8629,J00121:27:H3GGKBBXX:5:1106:5213:24841,J00121:27:H3GGKBBXX:5:2124:19197:9227,J00121:27:H3GGKBBXX:5:2103:2118:13042,J00121:27:H3GGKBBXX:5:2218:23805:1595,J00121:27:H3GGKBBXX:5:2203:28331:41264,J00121:27:H3GGKBBXX:5:2209:10074:27109,J00121:27:H3GGKBBXX:5:2223:17198:36499,J00121:27:H3GGKBBXX:5:1208:30766:30820,J00121:27:H3GGKBBXX:5:1127:8227:24120,J00121:27:H3GGKBBXX:5:2205:23723:44289,J00121:27:H3GGKBBXX:5:1107:4807:16542,J00121:27:H3GGKBBXX:5:2125:4970:1560,J00121:27:H3GGKBBXX:5:2111:1631:16735,J00121:27:H3GGKBBXX:5:1121:14296:48561,J00121:27:H3GGKBBXX:5:1223:7263:18722,J00121:27:H3GGKBBXX:5:2103:12337:8559,J00121:27:H3GGKBBXX:5:2227:11830:28956,J00121:27:H3GGKBBXX:5:1223:5720:26705,J00121:27:H3GGKBBXX:5:2113:21450:17210,J00121:27:H3GGKBBXX:5:1211:27935:43111,J00121:27:H3GGKBBXX:5:2207:30705:26599,J00121:27:H3GGKBBXX:5:1223:5436:26810,J00121:27:H3GGKBBXX:5:1109:4493:24085,J00121:27:H3GGKBBXX:5:2119:14651:15803,J00121:27:H3GGKBBXX:5:1228:15250:31329,J00121:27:H3GGKBBXX:5:2126:2027:27479,J00121:27:H3GGKBBXX:5:2110:23642:2967,J00121:27:H3GGKBBXX:5:1121:26139:40385,J00121:27:H3GGKBBXX:5:1124:9252:32543,J00121:27:H3GGKBBXX:5:1205:27529:42372,J00121:27:H3GGKBBXX:5:1203:20963:44007,J00121:27:H3GGKBBXX:5:2102:22394:15082,J00121:27:H3GGKBBXX:5:1222:16721:31523,J00121:27:H3GGKBBXX:5:2104:11292:47225,J00121:27:H3GGKBBXX:5:2102:11332:47999,J00121:27:H3GGKBBXX:5:2219:3427:1068;sequence=TATACTAGAAAAACCATAATGTTAATTA;start=214725;subtype=IES;support_ref=3;support_variant=38;type=IES;
scaffold51_63_with_IES	MILORD	internal_eliminated_sequence	216861	216917	.	.	.	ID=MILORD.63.216861.216917;Name=MILORD.63.216861.216917;bounded_by_ta=TRUE;common_boundary=Both;end=216917;ies_id=IESPGM.PTET51.1.63.209434;ies_left_dist=0;ies_min_dist=0;ies_right_dist=0;junction_seq=tattcttaaatttgcTAtaataatcattcaaa;read_names=J00121:27:H3GGKBBXX:5:2114:25631:5745,J00121:27:H3GGKBBXX:5:2118:13545:32349,J00121:27:H3GGKBBXX:5:1216:4878:9596,J00121:27:H3GGKBBXX:5:2218:24038:25843,J00121:27:H3GGKBBXX:5:2110:29569:5253,J00121:27:H3GGKBBXX:5:1209:17259:1648,J00121:27:H3GGKBBXX:5:2208:10642:37519,J00121:27:H3GGKBBXX:5:2223:26047:48139,J00121:27:H3GGKBBXX:5:1213:6086:19777,J00121:27:H3GGKBBXX:5:2202:20973:20006,J00121:27:H3GGKBBXX:5:2120:23632:35831,J00121:27:H3GGKBBXX:5:1214:7618:19126,J00121:27:H3GGKBBXX:5:1125:16904:37783,J00121:27:H3GGKBBXX:5:1115:25083:29694,J00121:27:H3GGKBBXX:5:2202:21866:22291,J00121:27:H3GGKBBXX:5:1207:9749:19830,J00121:27:H3GGKBBXX:5:1119:12682:23716,J00121:27:H3GGKBBXX:5:2116:10145:23364,J00121:27:H3GGKBBXX:5:1214:6674:1209,J00121:27:H3GGKBBXX:5:1121:17188:4725,J00121:27:H3GGKBBXX:5:2104:22719:26828,J00121:27:H3GGKBBXX:5:2214:9140:24612,J00121:27:H3GGKBBXX:5:1112:8227:16102,J00121:27:H3GGKBBXX:5:2116:29965:16735,J00121:27:H3GGKBBXX:5:1108:26595:9948,J00121:27:H3GGKBBXX:5:2101:16904:39928,J00121:27:H3GGKBBXX:5:2108:17472:5569,J00121:27:H3GGKBBXX:5:2113:28686:38011,J00121:27:H3GGKBBXX:5:1201:18294:40754,J00121:27:H3GGKBBXX:5:2214:2098:6642,J00121:27:H3GGKBBXX:5:2112:19715:34881,J00121:27:H3GGKBBXX:5:1219:5548:10510,J00121:27:H3GGKBBXX:5:1116:29193:34248,J00121:27:H3GGKBBXX:5:1224:20862:7222,J00121:27:H3GGKBBXX:5:2228:11789:27654,J00121:27:H3GGKBBXX:5:1213:18791:23856,J00121:27:H3GGKBBXX:5:2104:19786:36833,J00121:27:H3GGKBBXX:5:2211:18081:21782,J00121:27:H3GGKBBXX:5:2212:20994:35585,J00121:27:H3GGKBBXX:5:1121:3671:8559;sequence=TACAGTCGAATTGTTATAATAATTGATATTCAATAATTAATATATATGTATCAACTG;start=216861;subtype=IES;support_ref=0;support_variant=40;type=IES;
scaffold51_63_with_IES	MILORD	internal_eliminated_sequence	218181	218249	.	.	.	ID=MILORD.63.218181.218249;Name=MILORD.63.218181.218249;bounded_by_ta=TRUE;common_boundary=Both;end=218249;ies_id=IESPGM.PTET51.1.63.210697;ies_left_dist=0;ies_min_dist=0;ies_right_dist=0;junction_seq=tatattaaatttcaaTAcctgaattcactgag;read_names=J00121:27:H3GGKBBXX:5:2120:8775:17298,J00121:27:H3GGKBBXX:5:2211:31426:30661,J00121:27:H3GGKBBXX:5:1212:9496:47067,J00121:27:H3GGKBBXX:5:2113:25530:31945,J00121:27:H3GGKBBXX:5:1117:14499:28340,J00121:27:H3GGKBBXX:5:1122:11830:25333,J00121:27:H3GGKBBXX:5:1217:5629:4110,J00121:27:H3GGKBBXX:5:2113:31071:28076,J00121:27:H3GGKBBXX:5:2210:9069:33738,J00121:27:H3GGKBBXX:5:1103:19603:14361,J00121:27:H3GGKBBXX:5:2102:6005:15205,J00121:27:H3GGKBBXX:5:1206:24332:3670,J00121:27:H3GGKBBXX:5:2215:25986:36956,J00121:27:H3GGKBBXX:5:2207:30279:45555,J00121:27:H3GGKBBXX:5:2128:7395:48843,J00121:27:H3GGKBBXX:5:1111:11647:9860,J00121:27:H3GGKBBXX:5:2124:12439:6730,J00121:27:H3GGKBBXX:5:1102:27265:21342,J00121:27:H3GGKBBXX:5:1217:12408:12269,J00121:27:H3GGKBBXX:5:1111:12246:14555,J00121:27:H3GGKBBXX:5:1223:18396:46909,J00121:27:H3GGKBBXX:5:1222:26524:47946,J00121:27:H3GGKBBXX:5:2124:19268:3969,J00121:27:H3GGKBBXX:5:2120:25286:1384,J00121:27:H3GGKBBXX:5:1221:24556:23610,J00121:27:H3GGKBBXX:5:2204:12723:46715,J00121:27:H3GGKBBXX:5:1204:24495:45062,J00121:27:H3GGKBBXX:5:1228:5589:32314,J00121:27:H3GGKBBXX:5:2116:9881:30433;sequence=TATTGTGAAGATAATTATGTCTTTATTAAATATACTGCTATTTTTAATAAAATCTACAGATTCTCACAA;start=218181;subtype=IES;support_ref=0;support_variant=29;type=IES;
scaffold51_63_with_IES	MILORD	internal_eliminated_sequence	220480	220684	.	.	.	ID=MILORD.63.220480.220684;Name=MILORD.63.220480.220684;bounded_by_ta=TRUE;common_boundary=None;end=220684;ies_id=IESPGM.PTET51.1.63.213812;ies_left_dist=885;ies_min_dist=707;ies_right_dist=707;junction_seq=ttcaaataaataataTAatatataattataaa;read_names=J00121:27:H3GGKBBXX:5:2206:29680:40895;sequence=TAAATTTTGTTTAGAAACTAAGTAAGTCGGATTGTATTTTTACAAAACTATTAAAGTATAAATTAAAACTCTTTTTTTAGAATTTATATTTTCAATAATGTGTGTGATTGTGAAATAAGTTCTAATTTATGATTCAAATGATTAGGAAATACTTTTGATAAATTATATCATATCTATTTTATTGCTTATTAGAGTAGTTATATAT;start=220480;subtype=MAC;support_ref=117;support_variant=1;type=CRYPTIC;
scaffold51_63_with_IES	MILORD	internal_eliminated_sequence	220680	220687	.	.	.	ID=MILORD.63.220680.220687;Name=MILORD.63.220680.220687;bounded_by_ta=TRUE;common_boundary=None;end=220687;ies_id=IESPGM.PTET51.1.63.213812;ies_left_dist=685;ies_min_dist=685;ies_right_dist=704;junction_seq=ttattagagtagttaTAtataattataaaaat;read_names=J00121:27:H3GGKBBXX:5:1204:16336:3424;sequence=TATATTAA;start=220680;subtype=MAC;support_ref=2;support_variant=1;type=CRYPTIC;
scaffold51_63_with_IES	MILORD	internal_eliminated_sequence	220680	220689	.	.	.	ID=MILORD.63.220680.220689;Name=MILORD.63.220680.220689;bounded_by_ta=TRUE;common_boundary=None;end=220689;ies_id=IESPGM.PTET51.1.63.213812;ies_left_dist=685;ies_min_dist=685;ies_right_dist=702;junction_seq=ttattagagtagttaTAtaattataaaaataa;read_names=J00121:27:H3GGKBBXX:5:1215:30584:12884,J00121:27:H3GGKBBXX:5:1108:13291:29554;sequence=TATATTAATA;start=220680;subtype=MAC;support_ref=2;support_variant=2;type=CRYPTIC;
scaffold51_63_with_IES	MILORD	internal_eliminated_sequence	220680	220684	.	.	.	ID=MILORD.63.220680.220684;Name=MILORD.63.220680.220684;bounded_by_ta=TRUE;common_boundary=None;end=220684;ies_id=IESPGM.PTET51.1.63.213812;ies_left_dist=685;ies_min_dist=685;ies_right_dist=707;junction_seq=ttattagagtagttaTAatatataattataaa;read_names=J00121:27:H3GGKBBXX:5:2218:30046:46451;sequence=TATAT;start=220680;subtype=MAC;support_ref=2;support_variant=1;type=CRYPTIC;
scaffold51_63_with_IES	MILORD	internal_eliminated_sequence	220682	220779	.	.	.	ID=MILORD.63.220682.220779;Name=MILORD.63.220682.220779;bounded_by_ta=TRUE;common_boundary=None;end=220779;ies_id=IESPGM.PTET51.1.63.213812;ies_left_dist=683;ies_min_dist=612;ies_right_dist=612;junction_seq=attagagtagttataTAatacaaaagttcata;read_names=J00121:27:H3GGKBBXX:5:2111:23399:30433;sequence=TATTAATATATAATTATAAAAATAATAAGAAAAAAAAGAATTATTTAAAATTGGACAAATAGTGAGAAATTGAATTTGTTTTTTATTAATTGTTAACT;start=220682;subtype=MAC;support_ref=0;support_variant=1;type=CRYPTIC;
scaffold51_63_with_IES	MILORD	internal_eliminated_sequence	220904	220929	.	.	.	ID=MILORD.63.220904.220929;Name=MILORD.63.220904.220929;bounded_by_ta=TRUE;common_boundary=None;end=220929;ies_id=IESPGM.PTET51.1.63.213812;ies_left_dist=461;ies_min_dist=461;ies_right_dist=462;junction_seq=ttaggaggaggagctTAaggagcttaactaaa;read_names=J00121:27:H3GGKBBXX:5:2204:17239:49089;sequence=TACGGACAAGTCGTGAAGGCCTAAAG;start=220904;subtype=MAC;support_ref=106;support_variant=1;type=CRYPTIC;
scaffold51_63_with_IES	MILORD	internal_eliminated_sequence	221365	221391	.	.	.	ID=MILORD.63.221365.221391;Name=MILORD.63.221365.221391;bounded_by_ta=TRUE;common_boundary=Both;end=221391;ies_id=IESPGM.PTET51.1.63.213812;ies_left_dist=0;ies_min_dist=0;ies_right_dist=0;junction_seq=gattgaccttggactTAgctattaaattagtt;read_names=J00121:27:H3GGKBBXX:5:1109:8917:16594,J00121:27:H3GGKBBXX:5:1128:4706:40842,J00121:27:H3GGKBBXX:5:1208:6888:33932,J00121:27:H3GGKBBXX:5:2216:17990:46838,J00121:27:H3GGKBBXX:5:1116:19187:8365,J00121:27:H3GGKBBXX:5:1203:5010:46328,J00121:27:H3GGKBBXX:5:1120:25997:19214,J00121:27:H3GGKBBXX:5:2228:18812:14150,J00121:27:H3GGKBBXX:5:2218:16396:43656,J00121:27:H3GGKBBXX:5:2215:12976:22080,J00121:27:H3GGKBBXX:5:2115:21308:24243,J00121:27:H3GGKBBXX:5:2224:14681:48139,J00121:27:H3GGKBBXX:5:1123:18061:17702,J00121:27:H3GGKBBXX:5:1216:26951:41159,J00121:27:H3GGKBBXX:5:2107:17147:8453,J00121:27:H3GGKBBXX:5:1104:24759:29870,J00121:27:H3GGKBBXX:5:1106:24109:21219,J00121:27:H3GGKBBXX:5:2216:5071:43198,J00121:27:H3GGKBBXX:5:1106:24099:21236,J00121:27:H3GGKBBXX:5:1226:19563:13799,J00121:27:H3GGKBBXX:5:1106:14143:45836,J00121:27:H3GGKBBXX:5:1213:14519:14660,J00121:27:H3GGKBBXX:5:1214:13839:8594,J00121:27:H3GGKBBXX:5:1228:23916:37730,J00121:27:H3GGKBBXX:5:2102:24657:47137,J00121:27:H3GGKBBXX:5:1126:7862:2176,J00121:27:H3GGKBBXX:5:2214:17208:11864,J00121:27:H3GGKBBXX:5:1221:16041:41282,J00121:27:H3GGKBBXX:5:1122:10998:47946,J00121:27:H3GGKBBXX:5:1105:18254:47366,J00121:27:H3GGKBBXX:5:1109:9323:43744,J00121:27:H3GGKBBXX:5:2205:10307:38486,J00121:27:H3GGKBBXX:5:1105:2016:39453,J00121:27:H3GGKBBXX:5:1228:19471:11425,J00121:27:H3GGKBBXX:5:1118:29762:47225,J00121:27:H3GGKBBXX:5:1212:26748:36095,J00121:27:H3GGKBBXX:5:2224:23561:42530,J00121:27:H3GGKBBXX:5:1105:15737:39840,J00121:27:H3GGKBBXX:5:2216:25510:1138;sequence=TATAACGAAAAAGGGGGTTTTACATTA;start=221365;subtype=IES;support_ref=0;support_variant=39;type=IES;
scaffold51_63_with_IES	MILORD	internal_eliminated_sequence	224832	224857	.	.	.	ID=MILORD.63.224832.224857;Name=MILORD.63.224832.224857;bounded_by_ta=TRUE;common_boundary=Both;end=224857;ies_id=IESPGM.PTET51.1.63.217252;ies_left_dist=0;ies_min_dist=0;ies_right_dist=0;junction_seq=gattattttagtaagTAcagaatggaaggaag;read_names=J00121:27:H3GGKBBXX:5:2109:4482:22731,J00121:27:H3GGKBBXX:5:2203:16295:36411,J00121:27:H3GGKBBXX:5:2207:22364:35251,J00121:27:H3GGKBBXX:5:2113:30685:41510,J00121:27:H3GGKBBXX:5:1125:21399:21658,J00121:27:H3GGKBBXX:5:1124:9597:28850,J00121:27:H3GGKBBXX:5:2202:22861:29114,J00121:27:H3GGKBBXX:5:2120:11769:6941,J00121:27:H3GGKBBXX:5:1123:30705:19882,J00121:27:H3GGKBBXX:5:1218:22841:27637,J00121:27:H3GGKBBXX:5:2106:22830:30327,J00121:27:H3GGKBBXX:5:2118:24251:36270,J00121:27:H3GGKBBXX:5:2110:6157:9244,J00121:27:H3GGKBBXX:5:1221:23490:25492,J00121:27:H3GGKBBXX:5:2219:19197:22239,J00121:27:H3GGKBBXX:5:1115:20791:32560,J00121:27:H3GGKBBXX:5:1103:16955:9455,J00121:27:H3GGKBBXX:5:1114:5142:34248,J00121:27:H3GGKBBXX:5:1124:15128:34319,J00121:27:H3GGKBBXX:5:2119:21968:15363,J00121:27:H3GGKBBXX:5:2121:5751:47225,J00121:27:H3GGKBBXX:5:1126:20486:28516,J00121:27:H3GGKBBXX:5:2216:3965:35585,J00121:27:H3GGKBBXX:5:2218:14499:27004,J00121:27:H3GGKBBXX:5:1114:10835:33352,J00121:27:H3GGKBBXX:5:1121:25185:11970,J00121:27:H3GGKBBXX:5:1209:9678:41299,J00121:27:H3GGKBBXX:5:2113:13321:18282,J00121:27:H3GGKBBXX:5:1127:17685:25597,J00121:27:H3GGKBBXX:5:1202:10003:28323,J00121:27:H3GGKBBXX:5:2111:16366:31294,J00121:27:H3GGKBBXX:5:2119:8653:14168,J00121:27:H3GGKBBXX:5:1119:11201:11126,J00121:27:H3GGKBBXX:5:1114:6715:19531,J00121:27:H3GGKBBXX:5:2128:19289:22924,J00121:27:H3GGKBBXX:5:2205:15788:43058,J00121:27:H3GGKBBXX:5:2126:13352:13939,J00121:27:H3GGKBBXX:5:1207:19644:35356,J00121:27:H3GGKBBXX:5:1217:6664:14062,J00121:27:H3GGKBBXX:5:2215:6908:17685,J00121:27:H3GGKBBXX:5:2207:24616:10669,J00121:27:H3GGKBBXX:5:1110:27509:29219,J00121:27:H3GGKBBXX:5:2228:5071:4233,J00121:27:H3GGKBBXX:5:1219:28199:14484,J00121:27:H3GGKBBXX:5:2227:26626:30890,J00121:27:H3GGKBBXX:5:1123:14164:25474,J00121:27:H3GGKBBXX:5:2227:26646:30890,J00121:27:H3GGKBBXX:5:2227:27265:19724,J00121:27:H3GGKBBXX:5:1106:3397:21729,J00121:27:H3GGKBBXX:5:1106:19898:44588,J00121:27:H3GGKBBXX:5:2212:21501:35268,J00121:27:H3GGKBBXX:5:2217:17563:28868,J00121:27:H3GGKBBXX:5:2112:27529:42759,J00121:27:H3GGKBBXX:5:2221:9445:23311,J00121:27:H3GGKBBXX:5:2216:13058:25351,J00121:27:H3GGKBBXX:5:1107:16995:32877,J00121:27:H3GGKBBXX:5:1227:26220:24103,J00121:27:H3GGKBBXX:5:2201:31203:45010,J00121:27:H3GGKBBXX:5:2115:15371:44799,J00121:27:H3GGKBBXX:5:2209:17462:28270;sequence=TATAAATAGATGTAATTTGTAATCGA;start=224832;subtype=IES;support_ref=3;support_variant=60;type=IES;
scaffold51_63_with_IES	MILORD	internal_eliminated_sequence	225624	225667	.	.	.	ID=MILORD.63.225624.225667;Name=MILORD.63.225624.225667;bounded_by_ta=TRUE;common_boundary=Both;end=225667;ies_id=IESPGM.PTET51.1.63.218018;ies_left_dist=0;ies_min_dist=0;ies_right_dist=0;junction_seq=acatgactggtaaggTAcctgataaaattaaa;read_names=J00121:27:H3GGKBBXX:5:1206:9810:41563,J00121:27:H3GGKBBXX:5:2220:11424:26670,J00121:27:H3GGKBBXX:5:1111:16518:46188,J00121:27:H3GGKBBXX:5:1123:11079:47630,J00121:27:H3GGKBBXX:5:2225:31943:40772,J00121:27:H3GGKBBXX:5:1120:28615:4725,J00121:27:H3GGKBBXX:5:1107:26403:2861,J00121:27:H3GGKBBXX:5:1217:4148:35936,J00121:27:H3GGKBBXX:5:1207:11363:15662,J00121:27:H3GGKBBXX:5:1106:10713:38592,J00121:27:H3GGKBBXX:5:1122:16224:16207,J00121:27:H3GGKBBXX:5:1215:3772:23681,J00121:27:H3GGKBBXX:5:2221:29092:24999,J00121:27:H3GGKBBXX:5:1217:28929:17931,J00121:27:H3GGKBBXX:5:1113:26768:38556,J00121:27:H3GGKBBXX:5:2218:15980:21096,J00121:27:H3GGKBBXX:5:2203:23602:37431,J00121:27:H3GGKBBXX:5:2128:16782:35286,J00121:27:H3GGKBBXX:5:1209:25926:10792,J00121:27:H3GGKBBXX:5:2222:8846:46997,J00121:27:H3GGKBBXX:5:1225:22100:4831,J00121:27:H3GGKBBXX:5:2109:25327:6800,J00121:27:H3GGKBBXX:5:1110:22607:35075,J00121:27:H3GGKBBXX:5:2221:22140:28041,J00121:27:H3GGKBBXX:5:2120:20588:26195,J00121:27:H3GGKBBXX:5:2224:12885:17772,J00121:27:H3GGKBBXX:5:2208:29437:20322,J00121:27:H3GGKBBXX:5:1221:10998:24771,J00121:27:H3GGKBBXX:5:2221:22861:27848,J00121:27:H3GGKBBXX:5:1121:19299:34477,J00121:27:H3GGKBBXX:5:2201:10774:23294,J00121:27:H3GGKBBXX:5:2112:15574:42267,J00121:27:H3GGKBBXX:5:1223:12591:33545,J00121:27:H3GGKBBXX:5:2119:21399:46135,J00121:27:H3GGKBBXX:5:1126:15788:24173,J00121:27:H3GGKBBXX:5:1226:25195:36640,J00121:27:H3GGKBBXX:5:2213:13971:22819,J00121:27:H3GGKBBXX:5:1124:17310:30960,J00121:27:H3GGKBBXX:5:1126:11170:4286,J00121:27:H3GGKBBXX:5:2226:14874:8066,J00121:27:H3GGKBBXX:5:2219:28189:45977,J00121:27:H3GGKBBXX:5:1222:5944:36200,J00121:27:H3GGKBBXX:5:1111:1610:49054,J00121:27:H3GGKBBXX:5:2115:32015:45432,J00121:27:H3GGKBBXX:5:1209:16092:5534,J00121:27:H3GGKBBXX:5:2201:27732:38468,J00121:27:H3GGKBBXX:5:2226:14813:8172,J00121:27:H3GGKBBXX:5:1227:5274:44359,J00121:27:H3GGKBBXX:5:2101:22972:28780,J00121:27:H3GGKBBXX:5:1218:19197:47841,J00121:27:H3GGKBBXX:5:1111:1742:49036,J00121:27:H3GGKBBXX:5:1209:14489:38943,J00121:27:H3GGKBBXX:5:2202:9780:35848,J00121:27:H3GGKBBXX:5:2106:30168:33897,J00121:27:H3GGKBBXX:5:2106:26037:13974,J00121:27:H3GGKBBXX:5:1110:18264:24384,J00121:27:H3GGKBBXX:5:1126:23967:44746,J00121:27:H3GGKBBXX:5:2221:21542:11108,J00121:27:H3GGKBBXX:5:2104:6258:48456,J00121:27:H3GGKBBXX:5:2119:23003:4778,J00121:27:H3GGKBBXX:5:1223:14448:13236,J00121:27:H3GGKBBXX:5:2103:12154:36306,J00121:27:H3GGKBBXX:5:2218:5416:16577;sequence=TATTGTGGATTGAAATGACTGTTTTTGTAATTAATTTTTTATTG;start=225624;subtype=IES;support_ref=0;support_variant=63;type=IES;
scaffold51_63_with_IES	MILORD	internal_eliminated_sequence	225993	226021	.	.	.	ID=MILORD.63.225993.226021;Name=MILORD.63.225993.226021;bounded_by_ta=TRUE;common_boundary=Both;end=226021;ies_id=IESPGM.PTET51.1.63.218343;ies_left_dist=0;ies_min_dist=0;ies_right_dist=0;junction_seq=ttctgctaaattggaTAaatggatagattgga;read_names=J00121:27:H3GGKBBXX:5:1228:17462:27250,J00121:27:H3GGKBBXX:5:1120:12205:18564,J00121:27:H3GGKBBXX:5:1121:3630:38943,J00121:27:H3GGKBBXX:5:2102:18954:33035,J00121:27:H3GGKBBXX:5:2122:30269:20850,J00121:27:H3GGKBBXX:5:1202:17442:12937,J00121:27:H3GGKBBXX:5:1120:11901:18740,J00121:27:H3GGKBBXX:5:2108:3813:40807,J00121:27:H3GGKBBXX:5:1222:21318:25527,J00121:27:H3GGKBBXX:5:2110:10196:27109,J00121:27:H3GGKBBXX:5:2201:5213:2439,J00121:27:H3GGKBBXX:5:2222:25510:20937,J00121:27:H3GGKBBXX:5:1115:21694:41440,J00121:27:H3GGKBBXX:5:2215:22841:1226,J00121:27:H3GGKBBXX:5:2204:7101:14467,J00121:27:H3GGKBBXX:5:1113:14834:36481,J00121:27:H3GGKBBXX:5:2204:7101:14432,J00121:27:H3GGKBBXX:5:1102:4919:15996,J00121:27:H3GGKBBXX:5:2220:17837:46328,J00121:27:H3GGKBBXX:5:1227:9313:34723,J00121:27:H3GGKBBXX:5:2116:27691:15082,J00121:27:H3GGKBBXX:5:2209:8856:20674,J00121:27:H3GGKBBXX:5:1103:4756:1894,J00121:27:H3GGKBBXX:5:1118:14286:18581,J00121:27:H3GGKBBXX:5:2106:29914:49107,J00121:27:H3GGKBBXX:5:1202:3934:32683,J00121:27:H3GGKBBXX:5:1123:7324:47243,J00121:27:H3GGKBBXX:5:2227:15615:9666,J00121:27:H3GGKBBXX:5:2202:14966:43533,J00121:27:H3GGKBBXX:5:2214:4016:37677,J00121:27:H3GGKBBXX:5:1219:27509:37695;sequence=TATAATCATATCAATTAATAATGTGACTA;start=225993;subtype=IES;support_ref=3;support_variant=31;type=IES;
scaffold51_63_with_IES	MILORD	internal_eliminated_sequence	226127	226156	.	.	.	ID=MILORD.63.226127.226156;Name=MILORD.63.226127.226156;bounded_by_ta=TRUE;common_boundary=Both;end=226156;ies_id=IESPGM.PTET51.1.63.218448;ies_left_dist=0;ies_min_dist=0;ies_right_dist=0;junction_seq=tggataagatgacggTAcattctttatgtgtt;read_names=J00121:27:H3GGKBBXX:5:2116:2351:23223,J00121:27:H3GGKBBXX:5:2227:10379:41423,J00121:27:H3GGKBBXX:5:1212:24921:7961,J00121:27:H3GGKBBXX:5:1208:25296:28270,J00121:27:H3GGKBBXX:5:1208:23074:8910,J00121:27:H3GGKBBXX:5:1204:8329:17298,J00121:27:H3GGKBBXX:5:1221:14275:36112,J00121:27:H3GGKBBXX:5:2215:6766:38539,J00121:27:H3GGKBBXX:5:1211:24342:16805,J00121:27:H3GGKBBXX:5:1128:14123:39436,J00121:27:H3GGKBBXX:5:2221:8734:35233,J00121:27:H3GGKBBXX:5:2120:25631:30784,J00121:27:H3GGKBBXX:5:1103:12611:48421,J00121:27:H3GGKBBXX:5:2224:7060:17878,J00121:27:H3GGKBBXX:5:2128:13017:48702,J00121:27:H3GGKBBXX:5:2109:23652:20990,J00121:27:H3GGKBBXX:5:1220:26687:45344,J00121:27:H3GGKBBXX:5:2212:27965:27127,J00121:27:H3GGKBBXX:5:2212:28209:27162,J00121:27:H3GGKBBXX:5:2108:23845:25861,J00121:27:H3GGKBBXX:5:2115:5355:16120,J00121:27:H3GGKBBXX:5:2227:7963:32279,J00121:27:H3GGKBBXX:5:2227:11201:15838,J00121:27:H3GGKBBXX:5:1117:5345:33193,J00121:27:H3GGKBBXX:5:1112:13758:24876,J00121:27:H3GGKBBXX:5:2203:8765:43128,J00121:27:H3GGKBBXX:5:1128:30269:18599,J00121:27:H3GGKBBXX:5:2212:25682:16278,J00121:27:H3GGKBBXX:5:1114:12773:35198,J00121:27:H3GGKBBXX:5:2106:10713:46821,J00121:27:H3GGKBBXX:5:1224:20232:9438,J00121:27:H3GGKBBXX:5:2123:23541:11688,J00121:27:H3GGKBBXX:5:2211:14641:6255,J00121:27:H3GGKBBXX:5:2214:6553:32543,J00121:27:H3GGKBBXX:5:1219:15605:42530,J00121:27:H3GGKBBXX:5:2213:16873:32420,J00121:27:H3GGKBBXX:5:2107:28818:4831;sequence=TACAATTAAGTCAATATATTTATATGGTTA;start=226127;subtype=IES;support_ref=0;support_variant=37;type=IES;
scaffold51_63_with_IES	MILORD	internal_eliminated_sequence	227581	227665	.	.	.	ID=MILORD.63.227581.227665;Name=MILORD.63.227581.227665;bounded_by_ta=TRUE;common_boundary=Both;end=227665;ies_id=IESPGM.PTET51.1.63.219872;ies_left_dist=0;ies_min_dist=0;ies_right_dist=0;junction_seq=ctctctttggagcatTAtcatagagtttgtac;read_names=J00121:27:H3GGKBBXX:5:2119:10815:27268,J00121:27:H3GGKBBXX:5:1115:17432:41897,J00121:27:H3GGKBBXX:5:1217:16072:37572,J00121:27:H3GGKBBXX:5:2211:18426:17702,J00121:27:H3GGKBBXX:5:1222:2463:29958,J00121:27:H3GGKBBXX:5:1115:8298:47454,J00121:27:H3GGKBBXX:5:1224:16995:27180,J00121:27:H3GGKBBXX:5:2217:4016:16928,J00121:27:H3GGKBBXX:5:1105:2341:23171,J00121:27:H3GGKBBXX:5:2104:6471:18616,J00121:27:H3GGKBBXX:5:2223:5883:34020,J00121:27:H3GGKBBXX:5:1213:3711:6027,J00121:27:H3GGKBBXX:5:1120:8714:8154,J00121:27:H3GGKBBXX:5:1205:9557:38803,J00121:27:H3GGKBBXX:5:1202:14712:1631,J00121:27:H3GGKBBXX:5:1120:5934:12937,J00121:27:H3GGKBBXX:5:1114:17563:45537,J00121:27:H3GGKBBXX:5:1119:29406:43234,J00121:27:H3GGKBBXX:5:1115:8410:16348,J00121:27:H3GGKBBXX:5:1124:23378:33598,J00121:27:H3GGKBBXX:5:2101:14692:30081,J00121:27:H3GGKBBXX:5:2103:28442:38011,J00121:27:H3GGKBBXX:5:1105:24566:18529;sequence=TACAGTAAGGATCAATATTAATTATAGTGCGATTCTCTATTTGTAGTTAAACAAATAAAAAGCTAAAAGGATTTCTAAGCTTCTA;start=227581;subtype=IES;support_ref=6;support_variant=23;type=IES;
scaffold51_63_with_IES	MILORD	internal_eliminated_sequence	228847	228932	.	.	.	ID=MILORD.63.228847.228932;Name=MILORD.63.228847.228932;bounded_by_ta=TRUE;common_boundary=None;end=228932;ies_id=IESPGM.PTET51.1.63.219872;ies_left_dist=-1266;ies_min_dist=1266;ies_right_dist=-1267;junction_seq=agtggacaattaatcTAagagtatatgaaggt;read_names=J00121:27:H3GGKBBXX:5:2113:14143:4936;sequence=TATTGTGAATCCATAAATATTATTGAAATGCCATAAAAGAATAAATGCCATCTGTATAAAAATGAAAATCCTTCTTAAATTGTTCA;start=228847;subtype=MAC;support_ref=102;support_variant=1;type=CRYPTIC;
scaffold51_63_with_IES	MILORD	internal_eliminated_sequence	231419	231447	.	.	.	ID=MILORD.63.231419.231447;Name=MILORD.63.231419.231447;bounded_by_ta=TRUE;common_boundary=Both;end=231447;ies_id=IESPGM.PTET51.1.63.223625;ies_left_dist=0;ies_min_dist=0;ies_right_dist=0;junction_seq=tcacttggcaaatgaTAtctgtgatagtctcc;read_names=J00121:27:H3GGKBBXX:5:1219:11180:12286,J00121:27:H3GGKBBXX:5:2221:14803:29571,J00121:27:H3GGKBBXX:5:2120:1864:12040,J00121:27:H3GGKBBXX:5:2104:10713:29940,J00121:27:H3GGKBBXX:5:1223:20253:28393,J00121:27:H3GGKBBXX:5:1122:27529:31365,J00121:27:H3GGKBBXX:5:1122:4909:8101,J00121:27:H3GGKBBXX:5:2204:7385:31910,J00121:27:H3GGKBBXX:5:1117:8369:28094,J00121:27:H3GGKBBXX:5:1217:5457:33949,J00121:27:H3GGKBBXX:5:1209:10673:21676,J00121:27:H3GGKBBXX:5:1220:9658:21430,J00121:27:H3GGKBBXX:5:1105:3102:5886,J00121:27:H3GGKBBXX:5:1126:18609:25052,J00121:27:H3GGKBBXX:5:2215:8856:41000,J00121:27:H3GGKBBXX:5:2207:19827:24876,J00121:27:H3GGKBBXX:5:2219:13037:47190,J00121:27:H3GGKBBXX:5:2223:9008:45871,J00121:27:H3GGKBBXX:5:1210:29741:15856,J00121:27:H3GGKBBXX:5:2106:25104:21852,J00121:27:H3GGKBBXX:5:1217:5345:33967,J00121:27:H3GGKBBXX:5:1117:19705:24736,J00121:27:H3GGKBBXX:5:1109:7527:37361,J00121:27:H3GGKBBXX:5:1118:3802:45994,J00121:27:H3GGKBBXX:5:2126:23937:41176,J00121:27:H3GGKBBXX:5:2203:29802:7486,J00121:27:H3GGKBBXX:5:2214:5507:33686,J00121:27:H3GGKBBXX:5:1211:26646:11337,J00121:27:H3GGKBBXX:5:1223:23449:11741,J00121:27:H3GGKBBXX:5:1126:20750:17157,J00121:27:H3GGKBBXX:5:1226:10439:35409,J00121:27:H3GGKBBXX:5:1115:2950:32771,J00121:27:H3GGKBBXX:5:2217:20303:33862,J00121:27:H3GGKBBXX:5:1120:30807:36868,J00121:27:H3GGKBBXX:5:2113:28605:9209,J00121:27:H3GGKBBXX:5:1219:31010:45871,J00121:27:H3GGKBBXX:5:2220:4239:12954,J00121:27:H3GGKBBXX:5:1206:15229:26476,J00121:27:H3GGKBBXX:5:1201:19553:10018,J00121:27:H3GGKBBXX:5:1110:13575:43445,J00121:27:H3GGKBBXX:5:1101:24860:6413,J00121:27:H3GGKBBXX:5:1218:10551:21746,J00121:27:H3GGKBBXX:5:2213:15838:44623,J00121:27:H3GGKBBXX:5:2115:32025:31734,J00121:27:H3GGKBBXX:5:2120:23794:31470,J00121:27:H3GGKBBXX:5:1126:12652:30661,J00121:27:H3GGKBBXX:5:1205:31984:24243,J00121:27:H3GGKBBXX:5:2110:23287:46698,J00121:27:H3GGKBBXX:5:1225:5365:43638,J00121:27:H3GGKBBXX:5:1115:16538:44148,J00121:27:H3GGKBBXX:5:1121:19624:18089,J00121:27:H3GGKBBXX:5:1110:8166:36675,J00121:27:H3GGKBBXX:5:1219:31152:45906,J00121:27:H3GGKBBXX:5:2227:9658:6800,J00121:27:H3GGKBBXX:5:2108:26240:13658,J00121:27:H3GGKBBXX:5:2124:21471:42530;sequence=TACACACAAATTAGTACTCTAATTCTCTA;start=231419;subtype=IES;support_ref=0;support_variant=56;type=IES;
scaffold51_63_with_IES	MILORD	internal_eliminated_sequence	232533	232561	.	.	.	ID=MILORD.63.232533.232561;Name=MILORD.63.232533.232561;bounded_by_ta=TRUE;common_boundary=Both;end=232561;ies_id=IESPGM.PTET51.1.63.224710;ies_left_dist=0;ies_min_dist=0;ies_right_dist=0;junction_seq=tgtccaatacaccttTAaaccaaacttctatg;read_names=J00121:27:H3GGKBBXX:5:1209:22577:28375,J00121:27:H3GGKBBXX:5:2218:20019:47366,J00121:27:H3GGKBBXX:5:1215:19299:47841,J00121:27:H3GGKBBXX:5:1128:15179:38556,J00121:27:H3GGKBBXX:5:1217:29011:31013,J00121:27:H3GGKBBXX:5:1123:30259:27479,J00121:27:H3GGKBBXX:5:1113:18152:41669,J00121:27:H3GGKBBXX:5:2110:23784:47383,J00121:27:H3GGKBBXX:5:1105:17868:42126,J00121:27:H3GGKBBXX:5:1219:7598:40473,J00121:27:H3GGKBBXX:5:1208:18314:9631,J00121:27:H3GGKBBXX:5:2107:28747:20252,J00121:27:H3GGKBBXX:5:2227:20933:39101,J00121:27:H3GGKBBXX:5:1125:3630:14924,J00121:27:H3GGKBBXX:5:1202:10064:36165,J00121:27:H3GGKBBXX:5:1217:14742:47542,J00121:27:H3GGKBBXX:5:1114:13646:19232,J00121:27:H3GGKBBXX:5:1112:25844:10159,J00121:27:H3GGKBBXX:5:2106:13139:18318,J00121:27:H3GGKBBXX:5:1112:13413:31839,J00121:27:H3GGKBBXX:5:1110:19289:9033,J00121:27:H3GGKBBXX:5:2123:26494:26301,J00121:27:H3GGKBBXX:5:1101:2818:15416,J00121:27:H3GGKBBXX:5:2109:5832:33334,J00121:27:H3GGKBBXX:5:1104:23246:31962,J00121:27:H3GGKBBXX:5:1219:19806:5323,J00121:27:H3GGKBBXX:5:2220:16305:14449,J00121:27:H3GGKBBXX:5:1125:15564:36552,J00121:27:H3GGKBBXX:5:1106:11546:6800,J00121:27:H3GGKBBXX:5:1226:27306:6501,J00121:27:H3GGKBBXX:5:1215:14052:11319,J00121:27:H3GGKBBXX:5:1103:9252:18581,J00121:27:H3GGKBBXX:5:2106:19908:38029,J00121:27:H3GGKBBXX:5:2201:6411:33879;sequence=TATGGTTAAGTACTGCTCTGATTACACCA;start=232533;subtype=IES;support_ref=3;support_variant=34;type=IES;
scaffold51_63_with_IES	MILORD	internal_eliminated_sequence	232798	232874	.	.	.	ID=MILORD.63.232798.232874;Name=MILORD.63.232798.232874;bounded_by_ta=TRUE;common_boundary=Both;end=232874;ies_id=IESPGM.PTET51.1.63.224946;ies_left_dist=0;ies_min_dist=0;ies_right_dist=0;junction_seq=acatgtcaagaatagTAttatgagttatgata;read_names=J00121:27:H3GGKBBXX:5:2117:10754:14396,J00121:27:H3GGKBBXX:5:2224:23500:14854,J00121:27:H3GGKBBXX:5:2111:19664:35884,J00121:27:H3GGKBBXX:5:1102:25844:10897,J00121:27:H3GGKBBXX:5:2107:26210:21588,J00121:27:H3GGKBBXX:5:1114:7923:28833,J00121:27:H3GGKBBXX:5:1124:8866:16506,J00121:27:H3GGKBBXX:5:1126:17716:17386,J00121:27:H3GGKBBXX:5:1211:22851:32191,J00121:27:H3GGKBBXX:5:1103:10307:40209,J00121:27:H3GGKBBXX:5:2224:31639:40139,J00121:27:H3GGKBBXX:5:1101:15087:22327,J00121:27:H3GGKBBXX:5:2212:23297:16190,J00121:27:H3GGKBBXX:5:2219:17107:19109,J00121:27:H3GGKBBXX:5:2221:13636:42917,J00121:27:H3GGKBBXX:5:2206:19877:7908,J00121:27:H3GGKBBXX:5:2207:8420:15592,J00121:27:H3GGKBBXX:5:2111:31933:24648,J00121:27:H3GGKBBXX:5:2126:27793:47928,J00121:27:H3GGKBBXX:5:2123:26869:4479,J00121:27:H3GGKBBXX:5:2227:20232:36270,J00121:27:H3GGKBBXX:5:1125:26352:11425,J00121:27:H3GGKBBXX:5:1110:28584:23311,J00121:27:H3GGKBBXX:5:2219:17158:19091,J00121:27:H3GGKBBXX:5:2222:9770:11214,J00121:27:H3GGKBBXX:5:2208:20446:40825,J00121:27:H3GGKBBXX:5:1119:21237:35690,J00121:27:H3GGKBBXX:5:1115:30685:45801,J00121:27:H3GGKBBXX:5:2107:24759:12321,J00121:27:H3GGKBBXX:5:2121:13453:11688,J00121:27:H3GGKBBXX:5:2212:25641:42091,J00121:27:H3GGKBBXX:5:2125:30898:43111,J00121:27:H3GGKBBXX:5:2224:20953:43779,J00121:27:H3GGKBBXX:5:2107:12225:5059,J00121:27:H3GGKBBXX:5:1205:8105:32631,J00121:27:H3GGKBBXX:5:2219:13941:48227,J00121:27:H3GGKBBXX:5:1227:24332:11970;sequence=TACACACAAATTTAACTATTATTTATAAATTATACTATATAAAAAATGAGAGTATGAAAATAAGAGGACATCCGATG;start=232798;subtype=IES;support_ref=0;support_variant=37;type=IES;
scaffold51_63_with_IES	MILORD	internal_eliminated_sequence	233018	233045	.	.	.	ID=MILORD.63.233018.233045;Name=MILORD.63.233018.233045;bounded_by_ta=TRUE;common_boundary=Both;end=233045;ies_id=IESPGM.PTET51.1.63.225089;ies_left_dist=0;ies_min_dist=0;ies_right_dist=0;junction_seq=aagagtttataagttTAcgtgtgttgtcctgg;read_names=J00121:27:H3GGKBBXX:5:1219:28676:5569,J00121:27:H3GGKBBXX:5:1119:11566:47946,J00121:27:H3GGKBBXX:5:2122:5852:8049,J00121:27:H3GGKBBXX:5:2110:4249:12445,J00121:27:H3GGKBBXX:5:1124:28239:6114,J00121:27:H3GGKBBXX:5:2203:25905:29782,J00121:27:H3GGKBBXX:5:1118:26524:47594,J00121:27:H3GGKBBXX:5:1124:18193:37132,J00121:27:H3GGKBBXX:5:1219:19705:44183,J00121:27:H3GGKBBXX:5:2118:28513:42425,J00121:27:H3GGKBBXX:5:1128:30513:47823,J00121:27:H3GGKBBXX:5:2106:4878:34600,J00121:27:H3GGKBBXX:5:1201:28270:39822,J00121:27:H3GGKBBXX:5:2203:8988:33738,J00121:27:H3GGKBBXX:5:2124:17746:38222,J00121:27:H3GGKBBXX:5:2128:28879:36165,J00121:27:H3GGKBBXX:5:1118:13788:45818,J00121:27:H3GGKBBXX:5:1113:27559:17983,J00121:27:H3GGKBBXX:5:2115:28747:7978,J00121:27:H3GGKBBXX:5:1226:25175:46065,J00121:27:H3GGKBBXX:5:2220:3001:18546,J00121:27:H3GGKBBXX:5:2126:20770:12831,J00121:27:H3GGKBBXX:5:1101:28696:32226,J00121:27:H3GGKBBXX:5:2126:5457:31523,J00121:27:H3GGKBBXX:5:1116:30188:30802,J00121:27:H3GGKBBXX:5:1218:28798:9473,J00121:27:H3GGKBBXX:5:2104:28128:24525,J00121:27:H3GGKBBXX:5:2210:22871:12779,J00121:27:H3GGKBBXX:5:2119:27559:4374,J00121:27:H3GGKBBXX:5:2214:19755:18282,J00121:27:H3GGKBBXX:5:2110:24312:38521,J00121:27:H3GGKBBXX:5:1104:25865:26195,J00121:27:H3GGKBBXX:5:1104:21531:14502,J00121:27:H3GGKBBXX:5:2108:25844:48702,J00121:27:H3GGKBBXX:5:1228:8491:38679,J00121:27:H3GGKBBXX:5:2116:24312:9719,J00121:27:H3GGKBBXX:5:1201:3234:3160,J00121:27:H3GGKBBXX:5:1227:7283:12884,J00121:27:H3GGKBBXX:5:1119:10815:48896,J00121:27:H3GGKBBXX:5:1209:18913:43726,J00121:27:H3GGKBBXX:5:1228:19207:39488,J00121:27:H3GGKBBXX:5:2216:10490:5112,J00121:27:H3GGKBBXX:5:1221:31314:19074,J00121:27:H3GGKBBXX:5:2124:29741:34881;sequence=TATAGTGATAATGGTGATATATTTATTA;start=233018;subtype=IES;support_ref=0;support_variant=44;type=IES;
scaffold51_63_with_IES	MILORD	internal_eliminated_sequence	233440	233466	.	.	.	ID=MILORD.63.233440.233466;Name=MILORD.63.233440.233466;bounded_by_ta=TRUE;common_boundary=Both;end=233466;ies_id=IESPGM.PTET51.1.63.225483;ies_left_dist=0;ies_min_dist=0;ies_right_dist=0;junction_seq=taaatattaaaaatgTAtaaaggggggaatta;read_names=J00121:27:H3GGKBBXX:5:1112:10368:41229,J00121:27:H3GGKBBXX:5:1226:7080:30327,J00121:27:H3GGKBBXX:5:1127:15250:6220,J00121:27:H3GGKBBXX:5:2227:5487:35901,J00121:27:H3GGKBBXX:5:1214:28564:26019,J00121:27:H3GGKBBXX:5:1117:12104:31118,J00121:27:H3GGKBBXX:5:1103:15006:33545;sequence=TATAATTATAAAATTTCAATTTATCAA;start=233440;subtype=IES;support_ref=333;support_variant=7;type=IES;
scaffold51_63_with_IES	MILORD	internal_eliminated_sequence	233442	233466	.	.	.	ID=MILORD.63.233442.233466;Name=MILORD.63.233442.233466;bounded_by_ta=TRUE;common_boundary=RIGHT;end=233466;ies_id=IESPGM.PTET51.1.63.225483;ies_left_dist=-2;ies_min_dist=0;ies_right_dist=0;junction_seq=aatattaaaaatgtaTAtaaaggggggaatta;read_names=J00121:27:H3GGKBBXX:5:1209:9739:30960;sequence=TAATTATAAAATTTCAATTTATCAA;start=233442;subtype=PARTIAL_INTERNAL;support_ref=111;support_variant=1;type=ALTERNATIVE;
scaffold51_63_with_IES	MILORD	internal_eliminated_sequence	233507	233562	.	.	.	ID=MILORD.63.233507.233562;Name=MILORD.63.233507.233562;bounded_by_ta=TRUE;common_boundary=None;end=233562;ies_id=IESPGM.PTET51.1.63.225483;ies_left_dist=-67;ies_min_dist=67;ies_right_dist=-96;junction_seq=tcttgttaatttagtTAaatttaatatctcat;read_names=J00121:27:H3GGKBBXX:5:1114:16863:24489;sequence=TATCATGATATTAATATTACGTGTTAAAGTGATTAAATATCTTTTTATCTTGACAA;start=233507;subtype=MAC;support_ref=114;support_variant=1;type=CRYPTIC;
scaffold51_63_with_IES	MILORD	internal_eliminated_sequence	235299	235617	.	.	.	ID=MILORD.63.235299.235617;Name=MILORD.63.235299.235617;bounded_by_ta=TRUE;common_boundary=Both;end=235617;ies_id=IESPGM.PTET51.1.63.227315;ies_left_dist=0;ies_min_dist=0;ies_right_dist=0;junction_seq=tatacaattaatttgTAcctgataattacatt;read_names=J00121:27:H3GGKBBXX:5:1208:19197:7504,J00121:27:H3GGKBBXX:5:2228:10561:25210,J00121:27:H3GGKBBXX:5:2102:4696:39910,J00121:27:H3GGKBBXX:5:2101:27590:31716,J00121:27:H3GGKBBXX:5:1118:19979:31083,J00121:27:H3GGKBBXX:5:2118:27275:45203,J00121:27:H3GGKBBXX:5:1105:20212:29940,J00121:27:H3GGKBBXX:5:2225:13413:25122,J00121:27:H3GGKBBXX:5:2118:16315:44183,J00121:27:H3GGKBBXX:5:1118:11728:42073,J00121:27:H3GGKBBXX:5:2107:12784:44007,J00121:27:H3GGKBBXX:5:2108:7770:41862,J00121:27:H3GGKBBXX:5:2207:7507:14467,J00121:27:H3GGKBBXX:5:1210:8542:23505,J00121:27:H3GGKBBXX:5:1112:1539:46047,J00121:27:H3GGKBBXX:5:1202:20131:39752,J00121:27:H3GGKBBXX:5:2210:7375:10616,J00121:27:H3GGKBBXX:5:2205:14458:42548,J00121:27:H3GGKBBXX:5:2224:25134:27496,J00121:27:H3GGKBBXX:5:2222:23389:11601,J00121:27:H3GGKBBXX:5:1108:13230:10458,J00121:27:H3GGKBBXX:5:2118:27326:45221,J00121:27:H3GGKBBXX:5:2213:11292:34706,J00121:27:H3GGKBBXX:5:1108:27641:11653,J00121:27:H3GGKBBXX:5:2202:16204:45607,J00121:27:H3GGKBBXX:5:2208:11150:34706,J00121:27:H3GGKBBXX:5:2202:6218:44728,J00121:27:H3GGKBBXX:5:2117:5538:31171,J00121:27:H3GGKBBXX:5:1205:22506:2545,J00121:27:H3GGKBBXX:5:1208:20831:24507,J00121:27:H3GGKBBXX:5:2228:18365:28041,J00121:27:H3GGKBBXX:5:1220:28848:20181,J00121:27:H3GGKBBXX:5:1114:20080:45678,J00121:27:H3GGKBBXX:5:2113:2777:6413,J00121:27:H3GGKBBXX:5:2201:29904:36710,J00121:27:H3GGKBBXX:5:1219:19593:39453,J00121:27:H3GGKBBXX:5:2201:15006:8611,J00121:27:H3GGKBBXX:5:1122:9333:22379,J00121:27:H3GGKBBXX:5:2223:12642:2053,J00121:27:H3GGKBBXX:5:1101:20709:9702,J00121:27:H3GGKBBXX:5:2210:25195:15012,J00121:27:H3GGKBBXX:5:2227:3843:14871,J00121:27:H3GGKBBXX:5:2211:8389:9280,J00121:27:H3GGKBBXX:5:1227:25408:16682,J00121:27:H3GGKBBXX:5:1106:10663:23030,J00121:27:H3GGKBBXX:5:2203:5670:3688,J00121:27:H3GGKBBXX:5:1119:25053:4462,J00121:27:H3GGKBBXX:5:1119:4564:14115,J00121:27:H3GGKBBXX:5:1119:6411:20656,J00121:27:H3GGKBBXX:5:1204:26727:13939,J00121:27:H3GGKBBXX:5:2210:4208:27145,J00121:27:H3GGKBBXX:5:2218:19278:21289,J00121:27:H3GGKBBXX:5:1217:13291:48157,J00121:27:H3GGKBBXX:5:2215:20760:18757,J00121:27:H3GGKBBXX:5:2109:20567:31962,J00121:27:H3GGKBBXX:5:1204:24769:35761,J00121:27:H3GGKBBXX:5:2202:29650:36587,J00121:27:H3GGKBBXX:5:1119:12063:38961,J00121:27:H3GGKBBXX:5:1217:24525:47893,J00121:27:H3GGKBBXX:5:1227:14529:37677,J00121:27:H3GGKBBXX:5:2214:13453:18792,J00121:27:H3GGKBBXX:5:2203:5315:36622,J00121:27:H3GGKBBXX:5:2113:8988:35848,J00121:27:H3GGKBBXX:5:1124:4827:37712,J00121:27:H3GGKBBXX:5:2113:10713:42847;sequence=TATTGTTAACATGCATTTAATTTTATTTAATTTGTAAATTATTAGAAGTTCAAATTTGGTCTTTATTTCAATTTAGTATCTTAAAATAAATAATAAAGTATGTGTGTTAGAAATTAAATATTAAGAAAATTATTATTATATCAAAATTATTCTATTGAACTTTATTTTTATGTTTAATATATTAAACTAGAATTTATATATATATATGAATAAATGTTATCTGAAAAACTTATTATTTTAATTCTATATAAAATTTAAAAAATATATATCATTTTTAAAATTATCTAAAAATTTCAACCATATTTCTTAATATCAATAA;start=235299;subtype=IES;support_ref=4;support_variant=65;type=IES;
scaffold51_63_with_IES	MILORD	internal_eliminated_sequence	240622	240665	.	.	.	ID=MILORD.63.240622.240665;Name=MILORD.63.240622.240665;bounded_by_ta=TRUE;common_boundary=Both;end=240665;ies_id=IESPGM.PTET51.1.63.232319;ies_left_dist=0;ies_min_dist=0;ies_right_dist=0;junction_seq=gttattaattcgcatTAattcatagcagtggc;read_names=J00121:27:H3GGKBBXX:5:1128:10480:39207,J00121:27:H3GGKBBXX:5:1122:10571:46926,J00121:27:H3GGKBBXX:5:2210:27732:32420,J00121:27:H3GGKBBXX:5:1118:17107:35954,J00121:27:H3GGKBBXX:5:1219:27712:23206,J00121:27:H3GGKBBXX:5:2228:29954:40877,J00121:27:H3GGKBBXX:5:2119:22932:11477,J00121:27:H3GGKBBXX:5:2215:21531:9051,J00121:27:H3GGKBBXX:5:2210:22536:28868,J00121:27:H3GGKBBXX:5:2222:25479:43849,J00121:27:H3GGKBBXX:5:2109:6309:35215,J00121:27:H3GGKBBXX:5:1213:25337:31435,J00121:27:H3GGKBBXX:5:2219:10916:33633,J00121:27:H3GGKBBXX:5:2203:6624:14308,J00121:27:H3GGKBBXX:5:1202:12236:31804,J00121:27:H3GGKBBXX:5:2108:17949:20006,J00121:27:H3GGKBBXX:5:1109:22019:25580,J00121:27:H3GGKBBXX:5:1119:16214:13447,J00121:27:H3GGKBBXX:5:1104:2463:5235,J00121:27:H3GGKBBXX:5:1211:1489:14133,J00121:27:H3GGKBBXX:5:2220:4178:4866,J00121:27:H3GGKBBXX:5:1123:23125:30310,J00121:27:H3GGKBBXX:5:2215:24160:11249,J00121:27:H3GGKBBXX:5:2216:14194:30485,J00121:27:H3GGKBBXX:5:1115:8126:38961,J00121:27:H3GGKBBXX:5:1104:23997:29395,J00121:27:H3GGKBBXX:5:2216:31639:32578,J00121:27:H3GGKBBXX:5:1209:18436:2774,J00121:27:H3GGKBBXX:5:2126:11596:7662,J00121:27:H3GGKBBXX:5:1227:7364:30890,J00121:27:H3GGKBBXX:5:2206:4066:48983;sequence=TATGGTTTGTTTCATAAATCCCATTTGATTATAAAATTTAAGTA;start=240622;subtype=IES;support_ref=6;support_variant=31;type=IES;
scaffold51_63_with_IES	MILORD	internal_eliminated_sequence	241755	241781	.	.	.	ID=MILORD.63.241755.241781;Name=MILORD.63.241755.241781;bounded_by_ta=TRUE;common_boundary=Both;end=241781;ies_id=IESPGM.PTET51.1.63.233408;ies_left_dist=0;ies_min_dist=0;ies_right_dist=0;junction_seq=aatgtctattcaaagTAatgctcaacatatta;read_names=J00121:27:H3GGKBBXX:5:1209:28331:9438,J00121:27:H3GGKBBXX:5:1210:14742:31365,J00121:27:H3GGKBBXX:5:2112:16589:41000,J00121:27:H3GGKBBXX:5:2122:20060:15821,J00121:27:H3GGKBBXX:5:1118:13626:17157,J00121:27:H3GGKBBXX:5:1105:6005:36411,J00121:27:H3GGKBBXX:5:2103:9019:28903,J00121:27:H3GGKBBXX:5:1210:5233:3565,J00121:27:H3GGKBBXX:5:2225:4736:28903,J00121:27:H3GGKBBXX:5:2103:32278:11987,J00121:27:H3GGKBBXX:5:2128:15716:35761,J00121:27:H3GGKBBXX:5:2221:5193:30046,J00121:27:H3GGKBBXX:5:2205:30655:39875,J00121:27:H3GGKBBXX:5:2123:4827:13939,J00121:27:H3GGKBBXX:5:1123:10399:31716,J00121:27:H3GGKBBXX:5:1113:16691:47647,J00121:27:H3GGKBBXX:5:2206:6248:24138,J00121:27:H3GGKBBXX:5:2227:2818:38029,J00121:27:H3GGKBBXX:5:1128:26646:14854,J00121:27:H3GGKBBXX:5:1213:27803:18476,J00121:27:H3GGKBBXX:5:2217:20222:38011,J00121:27:H3GGKBBXX:5:2201:8582:36059,J00121:27:H3GGKBBXX:5:1203:23033:3635,J00121:27:H3GGKBBXX:5:2210:30726:7398,J00121:27:H3GGKBBXX:5:1210:4959:25070,J00121:27:H3GGKBBXX:5:2222:14448:4760,J00121:27:H3GGKBBXX:5:1102:12276:17350,J00121:27:H3GGKBBXX:5:1114:21217:42794,J00121:27:H3GGKBBXX:5:1121:19015:1595,J00121:27:H3GGKBBXX:5:1117:27620:22942,J00121:27:H3GGKBBXX:5:1227:15229:26090,J00121:27:H3GGKBBXX:5:1217:16701:11161,J00121:27:H3GGKBBXX:5:1224:11464:29659,J00121:27:H3GGKBBXX:5:1216:28280:32103,J00121:27:H3GGKBBXX:5:1115:29000:48263,J00121:27:H3GGKBBXX:5:2126:15331:14238,J00121:27:H3GGKBBXX:5:2118:24119:24999,J00121:27:H3GGKBBXX:5:1226:23307:33299,J00121:27:H3GGKBBXX:5:1118:1742:26986,J00121:27:H3GGKBBXX:5:1204:17634:30362,J00121:27:H3GGKBBXX:5:2211:22993:36903,J00121:27:H3GGKBBXX:5:1124:23328:32806,J00121:27:H3GGKBBXX:5:2205:18274:32525,J00121:27:H3GGKBBXX:5:1203:5923:2510,J00121:27:H3GGKBBXX:5:1223:24119:41598,J00121:27:H3GGKBBXX:5:2209:23835:29817,J00121:27:H3GGKBBXX:5:2116:6624:33967;sequence=TATAAAGAAATTCCATTGATTCAATTA;start=241755;subtype=IES;support_ref=3;support_variant=47;type=IES;
scaffold51_63_with_IES	MILORD	internal_eliminated_sequence	242610	242713	.	.	.	ID=MILORD.63.242610.242713;Name=MILORD.63.242610.242713;bounded_by_ta=TRUE;common_boundary=Both;end=242713;ies_id=IESPGM.PTET51.1.63.234236;ies_left_dist=0;ies_min_dist=0;ies_right_dist=0;junction_seq=gccattttaatctgaTAaaaattattaatctg;read_names=J00121:27:H3GGKBBXX:5:2223:27001:27250,J00121:27:H3GGKBBXX:5:2228:13403:38609,J00121:27:H3GGKBBXX:5:1204:16670:24331,J00121:27:H3GGKBBXX:5:1107:11962:15363,J00121:27:H3GGKBBXX:5:2220:16640:20726,J00121:27:H3GGKBBXX:5:1206:23155:28287,J00121:27:H3GGKBBXX:5:1128:14884:47823,J00121:27:H3GGKBBXX:5:2201:29193:18775,J00121:27:H3GGKBBXX:5:1127:24444:17474,J00121:27:H3GGKBBXX:5:2102:21613:26318,J00121:27:H3GGKBBXX:5:1107:14966:39066,J00121:27:H3GGKBBXX:5:1214:9993:13359,J00121:27:H3GGKBBXX:5:2222:6268:13306,J00121:27:H3GGKBBXX:5:1126:18507:43726,J00121:27:H3GGKBBXX:5:2113:25408:9051,J00121:27:H3GGKBBXX:5:2225:31913:13640,J00121:27:H3GGKBBXX:5:1120:14671:3108,J00121:27:H3GGKBBXX:5:2205:29721:7732,J00121:27:H3GGKBBXX:5:1213:17553:26177,J00121:27:H3GGKBBXX:5:2218:24870:17333,J00121:27:H3GGKBBXX:5:1109:15412:39559,J00121:27:H3GGKBBXX:5:1127:11880:15785,J00121:27:H3GGKBBXX:5:1220:3275:11425,J00121:27:H3GGKBBXX:5:1109:27539:12497;sequence=TATTATTGGTGCCAACAAAAACTTTATATTTCCAAAAGAATTTTAATTTTGTTCATTTAATTTAATTTTTAATATAAATTTTGGAAACACACTCATATCAACTA;start=242610;subtype=IES;support_ref=0;support_variant=24;type=IES;
scaffold51_63_with_IES	MILORD	internal_eliminated_sequence	244355	246320	.	.	.	ID=MILORD.63.244355.246320;Name=MILORD.63.244355.246320;bounded_by_ta=TRUE;common_boundary=None;end=246320;ies_id=IESPGM.PTET51.1.63.236051;ies_left_dist=174;ies_min_dist=3;ies_right_dist=3;junction_seq=aattaactaatacatTAatatctacataaaaa;read_names=J00121:27:H3GGKBBXX:5:1203:28331:18827,J00121:27:H3GGKBBXX:5:1203:22648:11724,J00121:27:H3GGKBBXX:5:2115:4087:18951,J00121:27:H3GGKBBXX:5:1213:18122:31206,J00121:27:H3GGKBBXX:5:1111:20730:34846,J00121:27:H3GGKBBXX:5:1203:28869:30485,J00121:27:H3GGKBBXX:5:1102:27813:18318;sequence=TAATAATATAAGTAAGAATTTCATCAGACTTAAAATTTATAATCAACATAAAAATAATTTTTATTGAATTGATATTTAAGAATATAAAAATATATATAATACAATACAGACTTTCCAGTATTGAGTGGTATATGGGGTTTGATAGTTAATTATGCTAGTAGTACAATTATTATGTATTATGAAATTTTTATTAGAATAAGTTATTAAATAATAATTTTTTTAAATTCCTAATGTCACGAAAAAGATATAGTTCAGGGTCTAAAGGAGGAAAACCCTACTAGGACAATTACAAATCAACATCCACCTAGTAGGCTAGCTATGAAGACTCTTTGGCTGCTGAATGCCTTATTAGGACATTCATGGAGAAAGTGAATAAGAAGGACCCAATTTTAAAAACATTATTCATTGGGGGATCGAAACCGAGAGATGGAGAGACAGAGCAGGAACACTTATTTAGAAGAATGGTTAACTGCTGGATGGAGAAGAGAGAGAGGAACTATGGAATGAAGAGCTCCTAAAATTGAAGATGAAAGAATGTCAGATGGAGACTGATATTGATGGAAAGTGGGCTAAGTGCTCTATTATTTAAGCCCCATTTATTATCACTCCTAAAAATTTGGATTAATAGAAGAGGAAAGGAAATTTTTAAAAGATTTTAACTTGAGGTTTTCAGAAACGGTAAGTATTTATCAGAAAGCACAACCAGAACTTACAAGAATGACTATCCAAATTCTATACCAAACCTGATCGACACAAGAGTGATCTTACAAAGTTGGGACTAGTTCCCAGACAAGGAGCGGATTTTATGGGATTGTATGGAAGGGATAGGAAATTAAGAAGACATTCCACTTGATAAAAGACTACTTAAACGTATGCCACCATGTTCTTTTATAAAGAAACAAAATTGATTAACTAGATGCCTATTATAATGACAAGAATCGAGATTAGATATAATTGATCCAATATGACTGGTCCACGTATATTAGCCTCACTAGAGGAAGAAAGAAATTGATGACAACTAAAGAGAAGAAGCCCAATAGAAAATTCACAGTTAAGAAAAATGTTCTGTGTTTTTGAGAAATAACAACTTCAGAAAGGGGAACAATAATCAATAATAGGGGAGAAAATGTCAGGCCAAGAATCTCAGTAAAACCGGGAGATGATGAGGAAATCAAGGGTTAACTTATAAATTGCCTCCTTCACATAGCTATCCATGGGTTAGGGATAGAAAGAACTTCAGGACATCAGATTAATTGAAGATGCCTTGAACCTGGCATAAACTATTGATGGCTAATTAGATGATTTTCTCCTCCCTCAGGAAGTGTTTTCGGAAGGCTTATTCCAGTTTGCCGAGACGTTGGAGTGAATAGTTATCTTAAACTATTCATGAAACTTAACTATGAATATATCAGATTAGAGAAAATGAAAATTTGTATGGATATGGTAAAGAGATATCAAAGAAGATGAATGATTTGAGAAACGAGATAATTAAGTAGATGTAATTTATAAGGCGGAAAATGACTAATAGATACAAAGATTTTAGAAGGACTGTTGGGTGTTGGTAGAAGCAGTCTATGACTCTTCGGAGATAATTGTATTCATTACCCCACAGAGTTAGTACAGGTTGGTTGAACTCAGAGTTTTCTCTTATAATAGAACAGATAGATACTTTAAGATATTGACTAAGCCTAAACAGAGAATGAGAGAGATCCTTAAAATGCTTAATGGGATTTTAAAGCACCATGGTCTAGCTAGATTATCGTTTGATGACTTAATGAACTGCCCTTTTTGTGCCATACTTATGGACAACAGAAATATTCAAACGCTCATGCGCGCAGCAAGTGTGGACCTTGCGATACATGAGGGTTTTCTACAATGACATATTATTCAGCCTAATAAATAAATATATATACAAAATAAAAAATTTACTTCTTACTCAAATTAATAGGATAAATTTTTAACTTTA;start=244355;subtype=OVERLAPPING;support_ref=202;support_variant=7;type=ALTERNATIVE;
scaffold51_63_with_IES	MILORD	internal_eliminated_sequence	244358	246320	.	.	.	ID=MILORD.63.244358.246320;Name=MILORD.63.244358.246320;bounded_by_ta=TRUE;common_boundary=None;end=246320;ies_id=IESPGM.PTET51.1.63.236051;ies_left_dist=171;ies_min_dist=3;ies_right_dist=3;junction_seq=taactaatacattaaTAatatctacataaaaa;read_names=J00121:27:H3GGKBBXX:5:1214:21582:26125,J00121:27:H3GGKBBXX:5:2201:5365:39137;sequence=TAATATAAGTAAGAATTTCATCAGACTTAAAATTTATAATCAACATAAAAATAATTTTTATTGAATTGATATTTAAGAATATAAAAATATATATAATACAATACAGACTTTCCAGTATTGAGTGGTATATGGGGTTTGATAGTTAATTATGCTAGTAGTACAATTATTATGTATTATGAAATTTTTATTAGAATAAGTTATTAAATAATAATTTTTTTAAATTCCTAATGTCACGAAAAAGATATAGTTCAGGGTCTAAAGGAGGAAAACCCTACTAGGACAATTACAAATCAACATCCACCTAGTAGGCTAGCTATGAAGACTCTTTGGCTGCTGAATGCCTTATTAGGACATTCATGGAGAAAGTGAATAAGAAGGACCCAATTTTAAAAACATTATTCATTGGGGGATCGAAACCGAGAGATGGAGAGACAGAGCAGGAACACTTATTTAGAAGAATGGTTAACTGCTGGATGGAGAAGAGAGAGAGGAACTATGGAATGAAGAGCTCCTAAAATTGAAGATGAAAGAATGTCAGATGGAGACTGATATTGATGGAAAGTGGGCTAAGTGCTCTATTATTTAAGCCCCATTTATTATCACTCCTAAAAATTTGGATTAATAGAAGAGGAAAGGAAATTTTTAAAAGATTTTAACTTGAGGTTTTCAGAAACGGTAAGTATTTATCAGAAAGCACAACCAGAACTTACAAGAATGACTATCCAAATTCTATACCAAACCTGATCGACACAAGAGTGATCTTACAAAGTTGGGACTAGTTCCCAGACAAGGAGCGGATTTTATGGGATTGTATGGAAGGGATAGGAAATTAAGAAGACATTCCACTTGATAAAAGACTACTTAAACGTATGCCACCATGTTCTTTTATAAAGAAACAAAATTGATTAACTAGATGCCTATTATAATGACAAGAATCGAGATTAGATATAATTGATCCAATATGACTGGTCCACGTATATTAGCCTCACTAGAGGAAGAAAGAAATTGATGACAACTAAAGAGAAGAAGCCCAATAGAAAATTCACAGTTAAGAAAAATGTTCTGTGTTTTTGAGAAATAACAACTTCAGAAAGGGGAACAATAATCAATAATAGGGGAGAAAATGTCAGGCCAAGAATCTCAGTAAAACCGGGAGATGATGAGGAAATCAAGGGTTAACTTATAAATTGCCTCCTTCACATAGCTATCCATGGGTTAGGGATAGAAAGAACTTCAGGACATCAGATTAATTGAAGATGCCTTGAACCTGGCATAAACTATTGATGGCTAATTAGATGATTTTCTCCTCCCTCAGGAAGTGTTTTCGGAAGGCTTATTCCAGTTTGCCGAGACGTTGGAGTGAATAGTTATCTTAAACTATTCATGAAACTTAACTATGAATATATCAGATTAGAGAAAATGAAAATTTGTATGGATATGGTAAAGAGATATCAAAGAAGATGAATGATTTGAGAAACGAGATAATTAAGTAGATGTAATTTATAAGGCGGAAAATGACTAATAGATACAAAGATTTTAGAAGGACTGTTGGGTGTTGGTAGAAGCAGTCTATGACTCTTCGGAGATAATTGTATTCATTACCCCACAGAGTTAGTACAGGTTGGTTGAACTCAGAGTTTTCTCTTATAATAGAACAGATAGATACTTTAAGATATTGACTAAGCCTAAACAGAGAATGAGAGAGATCCTTAAAATGCTTAATGGGATTTTAAAGCACCATGGTCTAGCTAGATTATCGTTTGATGACTTAATGAACTGCCCTTTTTGTGCCATACTTATGGACAACAGAAATATTCAAACGCTCATGCGCGCAGCAAGTGTGGACCTTGCGATACATGAGGGTTTTCTACAATGACATATTATTCAGCCTAATAAATAAATATATATACAAAATAAAAAATTTACTTCTTACTCAAATTAATAGGATAAATTTTTAACTTTA;start=244358;subtype=OVERLAPPING;support_ref=98;support_variant=2;type=ALTERNATIVE;
scaffold51_63_with_IES	MILORD	internal_eliminated_sequence	244445	246327	.	.	.	ID=MILORD.63.244445.246327;Name=MILORD.63.244445.246327;bounded_by_ta=TRUE;common_boundary=None;end=246327;ies_id=IESPGM.PTET51.1.63.236051;ies_left_dist=84;ies_min_dist=4;ies_right_dist=-4;junction_seq=ttaagaatataaaaaTAcataaaaattttcat;read_names=J00121:27:H3GGKBBXX:5:2120:27438:27057;sequence=TATATATAATACAATACAGACTTTCCAGTATTGAGTGGTATATGGGGTTTGATAGTTAATTATGCTAGTAGTACAATTATTATGTATTATGAAATTTTTATTAGAATAAGTTATTAAATAATAATTTTTTTAAATTCCTAATGTCACGAAAAAGATATAGTTCAGGGTCTAAAGGAGGAAAACCCTACTAGGACAATTACAAATCAACATCCACCTAGTAGGCTAGCTATGAAGACTCTTTGGCTGCTGAATGCCTTATTAGGACATTCATGGAGAAAGTGAATAAGAAGGACCCAATTTTAAAAACATTATTCATTGGGGGATCGAAACCGAGAGATGGAGAGACAGAGCAGGAACACTTATTTAGAAGAATGGTTAACTGCTGGATGGAGAAGAGAGAGAGGAACTATGGAATGAAGAGCTCCTAAAATTGAAGATGAAAGAATGTCAGATGGAGACTGATATTGATGGAAAGTGGGCTAAGTGCTCTATTATTTAAGCCCCATTTATTATCACTCCTAAAAATTTGGATTAATAGAAGAGGAAAGGAAATTTTTAAAAGATTTTAACTTGAGGTTTTCAGAAACGGTAAGTATTTATCAGAAAGCACAACCAGAACTTACAAGAATGACTATCCAAATTCTATACCAAACCTGATCGACACAAGAGTGATCTTACAAAGTTGGGACTAGTTCCCAGACAAGGAGCGGATTTTATGGGATTGTATGGAAGGGATAGGAAATTAAGAAGACATTCCACTTGATAAAAGACTACTTAAACGTATGCCACCATGTTCTTTTATAAAGAAACAAAATTGATTAACTAGATGCCTATTATAATGACAAGAATCGAGATTAGATATAATTGATCCAATATGACTGGTCCACGTATATTAGCCTCACTAGAGGAAGAAAGAAATTGATGACAACTAAAGAGAAGAAGCCCAATAGAAAATTCACAGTTAAGAAAAATGTTCTGTGTTTTTGAGAAATAACAACTTCAGAAAGGGGAACAATAATCAATAATAGGGGAGAAAATGTCAGGCCAAGAATCTCAGTAAAACCGGGAGATGATGAGGAAATCAAGGGTTAACTTATAAATTGCCTCCTTCACATAGCTATCCATGGGTTAGGGATAGAAAGAACTTCAGGACATCAGATTAATTGAAGATGCCTTGAACCTGGCATAAACTATTGATGGCTAATTAGATGATTTTCTCCTCCCTCAGGAAGTGTTTTCGGAAGGCTTATTCCAGTTTGCCGAGACGTTGGAGTGAATAGTTATCTTAAACTATTCATGAAACTTAACTATGAATATATCAGATTAGAGAAAATGAAAATTTGTATGGATATGGTAAAGAGATATCAAAGAAGATGAATGATTTGAGAAACGAGATAATTAAGTAGATGTAATTTATAAGGCGGAAAATGACTAATAGATACAAAGATTTTAGAAGGACTGTTGGGTGTTGGTAGAAGCAGTCTATGACTCTTCGGAGATAATTGTATTCATTACCCCACAGAGTTAGTACAGGTTGGTTGAACTCAGAGTTTTCTCTTATAATAGAACAGATAGATACTTTAAGATATTGACTAAGCCTAAACAGAGAATGAGAGAGATCCTTAAAATGCTTAATGGGATTTTAAAGCACCATGGTCTAGCTAGATTATCGTTTGATGACTTAATGAACTGCCCTTTTTGTGCCATACTTATGGACAACAGAAATATTCAAACGCTCATGCGCGCAGCAAGTGTGGACCTTGCGATACATGAGGGTTTTCTACAATGACATATTATTCAGCCTAATAAATAAATATATATACAAAATAAAAAATTTACTTCTTACTCAAATTAATAGGATAAATTTTTAACTTTATAATATC;start=244445;subtype=EXTERNAL;support_ref=61;support_variant=1;type=ALTERNATIVE;
scaffold51_63_with_IES	MILORD	internal_eliminated_sequence	244529	246586	.	.	.	ID=MILORD.63.244529.246586;Name=MILORD.63.244529.246586;bounded_by_ta=TRUE;common_boundary=LEFT;end=246586;ies_id=IESPGM.PTET51.1.63.236051;ies_left_dist=0;ies_min_dist=0;ies_right_dist=-263;junction_seq=agtacaattattatgTAttgataattttgata;read_names=J00121:27:H3GGKBBXX:5:1224:25408:16295;sequence=TATTATGAAATTTTTATTAGAATAAGTTATTAAATAATAATTTTTTTAAATTCCTAATGTCACGAAAAAGATATAGTTCAGGGTCTAAAGGAGGAAAACCCTACTAGGACAATTACAAATCAACATCCACCTAGTAGGCTAGCTATGAAGACTCTTTGGCTGCTGAATGCCTTATTAGGACATTCATGGAGAAAGTGAATAAGAAGGACCCAATTTTAAAAACATTATTCATTGGGGGATCGAAACCGAGAGATGGAGAGACAGAGCAGGAACACTTATTTAGAAGAATGGTTAACTGCTGGATGGAGAAGAGAGAGAGGAACTATGGAATGAAGAGCTCCTAAAATTGAAGATGAAAGAATGTCAGATGGAGACTGATATTGATGGAAAGTGGGCTAAGTGCTCTATTATTTAAGCCCCATTTATTATCACTCCTAAAAATTTGGATTAATAGAAGAGGAAAGGAAATTTTTAAAAGATTTTAACTTGAGGTTTTCAGAAACGGTAAGTATTTATCAGAAAGCACAACCAGAACTTACAAGAATGACTATCCAAATTCTATACCAAACCTGATCGACACAAGAGTGATCTTACAAAGTTGGGACTAGTTCCCAGACAAGGAGCGGATTTTATGGGATTGTATGGAAGGGATAGGAAATTAAGAAGACATTCCACTTGATAAAAGACTACTTAAACGTATGCCACCATGTTCTTTTATAAAGAAACAAAATTGATTAACTAGATGCCTATTATAATGACAAGAATCGAGATTAGATATAATTGATCCAATATGACTGGTCCACGTATATTAGCCTCACTAGAGGAAGAAAGAAATTGATGACAACTAAAGAGAAGAAGCCCAATAGAAAATTCACAGTTAAGAAAAATGTTCTGTGTTTTTGAGAAATAACAACTTCAGAAAGGGGAACAATAATCAATAATAGGGGAGAAAATGTCAGGCCAAGAATCTCAGTAAAACCGGGAGATGATGAGGAAATCAAGGGTTAACTTATAAATTGCCTCCTTCACATAGCTATCCATGGGTTAGGGATAGAAAGAACTTCAGGACATCAGATTAATTGAAGATGCCTTGAACCTGGCATAAACTATTGATGGCTAATTAGATGATTTTCTCCTCCCTCAGGAAGTGTTTTCGGAAGGCTTATTCCAGTTTGCCGAGACGTTGGAGTGAATAGTTATCTTAAACTATTCATGAAACTTAACTATGAATATATCAGATTAGAGAAAATGAAAATTTGTATGGATATGGTAAAGAGATATCAAAGAAGATGAATGATTTGAGAAACGAGATAATTAAGTAGATGTAATTTATAAGGCGGAAAATGACTAATAGATACAAAGATTTTAGAAGGACTGTTGGGTGTTGGTAGAAGCAGTCTATGACTCTTCGGAGATAATTGTATTCATTACCCCACAGAGTTAGTACAGGTTGGTTGAACTCAGAGTTTTCTCTTATAATAGAACAGATAGATACTTTAAGATATTGACTAAGCCTAAACAGAGAATGAGAGAGATCCTTAAAATGCTTAATGGGATTTTAAAGCACCATGGTCTAGCTAGATTATCGTTTGATGACTTAATGAACTGCCCTTTTTGTGCCATACTTATGGACAACAGAAATATTCAAACGCTCATGCGCGCAGCAAGTGTGGACCTTGCGATACATGAGGGTTTTCTACAATGACATATTATTCAGCCTAATAAATAAATATATATACAAAATAAAAAATTTACTTCTTACTCAAATTAATAGGATAAATTTTTAACTTTATAATATCTACATAAAAATTTTCATTTTAAGTTTAATCATAATTAAACATTAAGAGCTAATAGATTGTTTTTATGTTATTATTCAATAAGCGGATGTTTAAATTCTGTTTTAAATCAATGTAAAATTTATTGATCTACAGTTGCTGTCCTATTGTAATTTATAGTGAACAATCTAAGAAATTTGAGATCACTATTTTTTTGAATTTGAGACTTAGTTTTTATTTTTTATCGAGTGAGTAGTTGTCTTTGTAATGTTAGAAGGAATGA;start=244529;subtype=PARTIAL_EXTERNAL;support_ref=3;support_variant=1;type=ALTERNATIVE;
scaffold51_63_with_IES	MILORD	internal_eliminated_sequence	244529	246323	.	.	.	ID=MILORD.63.244529.246323;Name=MILORD.63.244529.246323;bounded_by_ta=TRUE;common_boundary=Both;end=246323;ies_id=IESPGM.PTET51.1.63.236051;ies_left_dist=0;ies_min_dist=0;ies_right_dist=0;junction_seq=agtacaattattatgTAtctacataaaaattt;read_names=J00121:27:H3GGKBBXX:5:1213:5589:44412,J00121:27:H3GGKBBXX:5:1105:20872:19302,J00121:27:H3GGKBBXX:5:1112:15250:1930,J00121:27:H3GGKBBXX:5:2103:10592:5007,J00121:27:H3GGKBBXX:5:2113:24048:28112,J00121:27:H3GGKBBXX:5:1113:19776:11671,J00121:27:H3GGKBBXX:5:2201:18456:13394,J00121:27:H3GGKBBXX:5:1217:9029:24489,J00121:27:H3GGKBBXX:5:1116:27904:12954,J00121:27:H3GGKBBXX:5:1123:13119:13078,J00121:27:H3GGKBBXX:5:2109:6725:37062,J00121:27:H3GGKBBXX:5:2216:20831:16665,J00121:27:H3GGKBBXX:5:1116:9029:14502,J00121:27:H3GGKBBXX:5:2205:4411:34881,J00121:27:H3GGKBBXX:5:1103:6147:47278,J00121:27:H3GGKBBXX:5:1123:20841:14818,J00121:27:H3GGKBBXX:5:1213:8704:35708,J00121:27:H3GGKBBXX:5:2220:3254:33123,J00121:27:H3GGKBBXX:5:1213:10612:26142,J00121:27:H3GGKBBXX:5:2212:3894:23294,J00121:27:H3GGKBBXX:5:2219:29163:46153,J00121:27:H3GGKBBXX:5:1217:14712:10880,J00121:27:H3GGKBBXX:5:1126:6512:11372,J00121:27:H3GGKBBXX:5:2213:20801:27971,J00121:27:H3GGKBBXX:5:2207:9962:34020,J00121:27:H3GGKBBXX:5:2222:17665:3090,J00121:27:H3GGKBBXX:5:2226:27630:22045,J00121:27:H3GGKBBXX:5:1219:9151:45027,J00121:27:H3GGKBBXX:5:1220:22709:8348,J00121:27:H3GGKBBXX:5:1105:22140:27408,J00121:27:H3GGKBBXX:5:1103:6086:47243,J00121:27:H3GGKBBXX:5:1202:15777:47084,J00121:27:H3GGKBBXX:5:1121:17330:33738,J00121:27:H3GGKBBXX:5:1121:17086:33668;sequence=TATTATGAAATTTTTATTAGAATAAGTTATTAAATAATAATTTTTTTAAATTCCTAATGTCACGAAAAAGATATAGTTCAGGGTCTAAAGGAGGAAAACCCTACTAGGACAATTACAAATCAACATCCACCTAGTAGGCTAGCTATGAAGACTCTTTGGCTGCTGAATGCCTTATTAGGACATTCATGGAGAAAGTGAATAAGAAGGACCCAATTTTAAAAACATTATTCATTGGGGGATCGAAACCGAGAGATGGAGAGACAGAGCAGGAACACTTATTTAGAAGAATGGTTAACTGCTGGATGGAGAAGAGAGAGAGGAACTATGGAATGAAGAGCTCCTAAAATTGAAGATGAAAGAATGTCAGATGGAGACTGATATTGATGGAAAGTGGGCTAAGTGCTCTATTATTTAAGCCCCATTTATTATCACTCCTAAAAATTTGGATTAATAGAAGAGGAAAGGAAATTTTTAAAAGATTTTAACTTGAGGTTTTCAGAAACGGTAAGTATTTATCAGAAAGCACAACCAGAACTTACAAGAATGACTATCCAAATTCTATACCAAACCTGATCGACACAAGAGTGATCTTACAAAGTTGGGACTAGTTCCCAGACAAGGAGCGGATTTTATGGGATTGTATGGAAGGGATAGGAAATTAAGAAGACATTCCACTTGATAAAAGACTACTTAAACGTATGCCACCATGTTCTTTTATAAAGAAACAAAATTGATTAACTAGATGCCTATTATAATGACAAGAATCGAGATTAGATATAATTGATCCAATATGACTGGTCCACGTATATTAGCCTCACTAGAGGAAGAAAGAAATTGATGACAACTAAAGAGAAGAAGCCCAATAGAAAATTCACAGTTAAGAAAAATGTTCTGTGTTTTTGAGAAATAACAACTTCAGAAAGGGGAACAATAATCAATAATAGGGGAGAAAATGTCAGGCCAAGAATCTCAGTAAAACCGGGAGATGATGAGGAAATCAAGGGTTAACTTATAAATTGCCTCCTTCACATAGCTATCCATGGGTTAGGGATAGAAAGAACTTCAGGACATCAGATTAATTGAAGATGCCTTGAACCTGGCATAAACTATTGATGGCTAATTAGATGATTTTCTCCTCCCTCAGGAAGTGTTTTCGGAAGGCTTATTCCAGTTTGCCGAGACGTTGGAGTGAATAGTTATCTTAAACTATTCATGAAACTTAACTATGAATATATCAGATTAGAGAAAATGAAAATTTGTATGGATATGGTAAAGAGATATCAAAGAAGATGAATGATTTGAGAAACGAGATAATTAAGTAGATGTAATTTATAAGGCGGAAAATGACTAATAGATACAAAGATTTTAGAAGGACTGTTGGGTGTTGGTAGAAGCAGTCTATGACTCTTCGGAGATAATTGTATTCATTACCCCACAGAGTTAGTACAGGTTGGTTGAACTCAGAGTTTTCTCTTATAATAGAACAGATAGATACTTTAAGATATTGACTAAGCCTAAACAGAGAATGAGAGAGATCCTTAAAATGCTTAATGGGATTTTAAAGCACCATGGTCTAGCTAGATTATCGTTTGATGACTTAATGAACTGCCCTTTTTGTGCCATACTTATGGACAACAGAAATATTCAAACGCTCATGCGCGCAGCAAGTGTGGACCTTGCGATACATGAGGGTTTTCTACAATGACATATTATTCAGCCTAATAAATAAATATATATACAAAATAAAAAATTTACTTCTTACTCAAATTAATAGGATAAATTTTTAACTTTATAA;start=244529;subtype=IES;support_ref=6;support_variant=34;type=IES;
scaffold51_63_with_IES	MILORD	internal_eliminated_sequence	247796	247865	.	.	.	ID=MILORD.63.247796.247865;Name=MILORD.63.247796.247865;bounded_by_ta=TRUE;common_boundary=Both;end=247865;ies_id=IESPGM.PTET51.1.63.237523;ies_left_dist=0;ies_min_dist=0;ies_right_dist=0;junction_seq=gatgtgtttattgaaTAttttaaattatcaat;read_names=J00121:27:H3GGKBBXX:5:1112:16701:33070,J00121:27:H3GGKBBXX:5:1128:9445:46522,J00121:27:H3GGKBBXX:5:1102:20232:35462,J00121:27:H3GGKBBXX:5:2107:27732:7732,J00121:27:H3GGKBBXX:5:2126:14580:5341,J00121:27:H3GGKBBXX:5:2124:22942:18142,J00121:27:H3GGKBBXX:5:2202:19167:41774,J00121:27:H3GGKBBXX:5:2217:8379:27373,J00121:27:H3GGKBBXX:5:2217:8329:27391,J00121:27:H3GGKBBXX:5:2220:25459:25070,J00121:27:H3GGKBBXX:5:2103:24566:28938,J00121:27:H3GGKBBXX:5:1219:21176:7240,J00121:27:H3GGKBBXX:5:1226:5152:47208,J00121:27:H3GGKBBXX:5:1106:24495:7574,J00121:27:H3GGKBBXX:5:1208:9364:39348,J00121:27:H3GGKBBXX:5:1115:13778:35919,J00121:27:H3GGKBBXX:5:1223:26240:23329,J00121:27:H3GGKBBXX:5:2210:14773:16964,J00121:27:H3GGKBBXX:5:2103:3204:19953,J00121:27:H3GGKBBXX:5:2217:2798:21711,J00121:27:H3GGKBBXX:5:2102:22171:4813,J00121:27:H3GGKBBXX:5:2221:14996:9649,J00121:27:H3GGKBBXX:5:1112:17807:11143,J00121:27:H3GGKBBXX:5:2210:6380:44236,J00121:27:H3GGKBBXX:5:2212:27600:23716,J00121:27:H3GGKBBXX:5:2213:10510:41018,J00121:27:H3GGKBBXX:5:1221:10074:7099,J00121:27:H3GGKBBXX:5:2206:26098:3143,J00121:27:H3GGKBBXX:5:1107:23764:48544,J00121:27:H3GGKBBXX:5:1104:3305:17843,J00121:27:H3GGKBBXX:5:1122:9729:11460,J00121:27:H3GGKBBXX:5:1221:23723:25861,J00121:27:H3GGKBBXX:5:1112:17036:13359,J00121:27:H3GGKBBXX:5:1108:22567:7152,J00121:27:H3GGKBBXX:5:1102:26342:7433,J00121:27:H3GGKBBXX:5:2119:20760:25228;sequence=TACAGTCTAATCTAATGTCAGTCTTATTAATTTTAAGTGTTGTAAGTGAAAAAACAATAGAAATTATGTA;start=247796;subtype=IES;support_ref=4;support_variant=36;type=IES;
scaffold51_63_with_IES	MILORD	internal_eliminated_sequence	253635	253710	.	.	.	ID=MILORD.63.253635.253710;Name=MILORD.63.253635.253710;bounded_by_ta=TRUE;common_boundary=Both;end=253710;ies_id=IESPGM.PTET51.1.63.243292;ies_left_dist=0;ies_min_dist=0;ies_right_dist=0;junction_seq=tattcctattaatacTAttattaagtgttgta;read_names=J00121:27:H3GGKBBXX:5:2110:11576:12902,J00121:27:H3GGKBBXX:5:1213:15493:12550,J00121:27:H3GGKBBXX:5:2218:6796:26740,J00121:27:H3GGKBBXX:5:1124:22262:32297,J00121:27:H3GGKBBXX:5:1106:13788:16524,J00121:27:H3GGKBBXX:5:1226:31487:9491,J00121:27:H3GGKBBXX:5:2203:12195:27971,J00121:27:H3GGKBBXX:5:1206:31020:16665,J00121:27:H3GGKBBXX:5:1204:10855:35426,J00121:27:H3GGKBBXX:5:2218:16589:42724,J00121:27:H3GGKBBXX:5:1128:28615:35426,J00121:27:H3GGKBBXX:5:2221:14204:14080,J00121:27:H3GGKBBXX:5:1222:23825:41335,J00121:27:H3GGKBBXX:5:1124:16102:43286,J00121:27:H3GGKBBXX:5:1215:24200:38011,J00121:27:H3GGKBBXX:5:1223:25844:3477,J00121:27:H3GGKBBXX:5:1220:5254:33914,J00121:27:H3GGKBBXX:5:2225:8410:12937,J00121:27:H3GGKBBXX:5:2202:1489:34776,J00121:27:H3GGKBBXX:5:2110:27011:26670,J00121:27:H3GGKBBXX:5:1211:9394:46750,J00121:27:H3GGKBBXX:5:2213:2503:15645,J00121:27:H3GGKBBXX:5:2114:23825:25580,J00121:27:H3GGKBBXX:5:2216:11424:38978,J00121:27:H3GGKBBXX:5:1121:24972:22467,J00121:27:H3GGKBBXX:5:2218:3640:2316,J00121:27:H3GGKBBXX:5:2119:28524:20392,J00121:27:H3GGKBBXX:5:1222:23328:40614,J00121:27:H3GGKBBXX:5:2115:14275:22819,J00121:27:H3GGKBBXX:5:1108:2098:32068,J00121:27:H3GGKBBXX:5:1202:22221:26775,J00121:27:H3GGKBBXX:5:2206:24627:3477,J00121:27:H3GGKBBXX:5:2104:22546:15944,J00121:27:H3GGKBBXX:5:2121:24485:44728,J00121:27:H3GGKBBXX:5:2126:18396:38539,J00121:27:H3GGKBBXX:5:1119:7040:15487,J00121:27:H3GGKBBXX:5:2215:20111:13799,J00121:27:H3GGKBBXX:5:1123:20354:21957,J00121:27:H3GGKBBXX:5:2225:29721:48948,J00121:27:H3GGKBBXX:5:1224:29325:34160,J00121:27:H3GGKBBXX:5:1102:24292:18300,J00121:27:H3GGKBBXX:5:1119:30502:1736,J00121:27:H3GGKBBXX:5:2106:25885:27531,J00121:27:H3GGKBBXX:5:2228:25459:16172,J00121:27:H3GGKBBXX:5:1113:2980:49142,J00121:27:H3GGKBBXX:5:2207:26027:29677,J00121:27:H3GGKBBXX:5:1128:10287:7504,J00121:27:H3GGKBBXX:5:1128:22567:18546,J00121:27:H3GGKBBXX:5:2111:7801:10546,J00121:27:H3GGKBBXX:5:2118:8126:36147,J00121:27:H3GGKBBXX:5:1223:4624:16647,J00121:27:H3GGKBBXX:5:1210:8410:32420,J00121:27:H3GGKBBXX:5:1215:21105:47313,J00121:27:H3GGKBBXX:5:1213:21247:23962,J00121:27:H3GGKBBXX:5:1106:25033:9877,J00121:27:H3GGKBBXX:5:2216:27823:23223,J00121:27:H3GGKBBXX:5:1127:8653:30274,J00121:27:H3GGKBBXX:5:2210:25997:39893,J00121:27:H3GGKBBXX:5:1102:8095:42987,J00121:27:H3GGKBBXX:5:2204:9059:27391,J00121:27:H3GGKBBXX:5:2212:18091:22467,J00121:27:H3GGKBBXX:5:2115:16670:24683,J00121:27:H3GGKBBXX:5:1219:15940:15574,J00121:27:H3GGKBBXX:5:1126:22090:32068,J00121:27:H3GGKBBXX:5:1223:20588:15961,J00121:27:H3GGKBBXX:5:1101:11911:18124,J00121:27:H3GGKBBXX:5:2227:10521:33475,J00121:27:H3GGKBBXX:5:1221:25915:8699,J00121:27:H3GGKBBXX:5:2121:11282:20867,J00121:27:H3GGKBBXX:5:1223:4513:16348,J00121:27:H3GGKBBXX:5:2105:32289:17034,J00121:27:H3GGKBBXX:5:1213:29072:17966,J00121:27:H3GGKBBXX:5:2108:8724:41370,J00121:27:H3GGKBBXX:5:2217:18193:4848,J00121:27:H3GGKBBXX:5:1208:24830:17860,J00121:27:H3GGKBBXX:5:2208:28554:11724,J00121:27:H3GGKBBXX:5:1126:10886:8400,J00121:27:H3GGKBBXX:5:1120:23632:30591,J00121:27:H3GGKBBXX:5:2205:2524:45889;sequence=TACACTGAAGATATCTAAAAATTGTTATTTAATAAGAAAATGGAAAGCCAATTCAATAATATCAATTATTTCAGTG;start=253635;subtype=IES;support_ref=2;support_variant=79;type=IES;
scaffold51_63_with_IES	MILORD	internal_eliminated_sequence	256263	256290	.	.	.	ID=MILORD.63.256263.256290;Name=MILORD.63.256263.256290;bounded_by_ta=TRUE;common_boundary=Both;end=256290;ies_id=IESPGM.PTET51.1.63.245844;ies_left_dist=0;ies_min_dist=0;ies_right_dist=0;junction_seq=aaagacttcatttagTAcagcttttggttact;read_names=J00121:27:H3GGKBBXX:5:2113:16782:48579,J00121:27:H3GGKBBXX:5:2222:13697:32894,J00121:27:H3GGKBBXX:5:2211:24525:42126,J00121:27:H3GGKBBXX:5:1225:11556:11776,J00121:27:H3GGKBBXX:5:1102:30168:36780,J00121:27:H3GGKBBXX:5:2220:16772:11671,J00121:27:H3GGKBBXX:5:2205:26981:44799,J00121:27:H3GGKBBXX:5:2210:5132:12075,J00121:27:H3GGKBBXX:5:2126:21166:34231,J00121:27:H3GGKBBXX:5:1223:15605:43902,J00121:27:H3GGKBBXX:5:2125:26362:16295,J00121:27:H3GGKBBXX:5:2221:24850:8682,J00121:27:H3GGKBBXX:5:1119:30076:25861,J00121:27:H3GGKBBXX:5:1121:13880:41510,J00121:27:H3GGKBBXX:5:2119:18111:39101,J00121:27:H3GGKBBXX:5:2101:12804:47419,J00121:27:H3GGKBBXX:5:1220:16173:37783,J00121:27:H3GGKBBXX:5:1111:1255:28850,J00121:27:H3GGKBBXX:5:1103:11962:44482,J00121:27:H3GGKBBXX:5:2212:24048:45871,J00121:27:H3GGKBBXX:5:2206:16062:3723,J00121:27:H3GGKBBXX:5:1209:25570:29518,J00121:27:H3GGKBBXX:5:1212:21136:14941;sequence=TATAATCACTTTAGGTGATCATTCTCTA;start=256263;subtype=IES;support_ref=3;support_variant=23;type=IES;
scaffold51_63_with_IES	MILORD	internal_eliminated_sequence	256829	256856	.	.	.	ID=MILORD.63.256829.256856;Name=MILORD.63.256829.256856;bounded_by_ta=TRUE;common_boundary=Both;end=256856;ies_id=IESPGM.PTET51.1.63.246382;ies_left_dist=0;ies_min_dist=0;ies_right_dist=0;junction_seq=tcattcataaagtgaTAacttttaatttataa;read_names=J00121:27:H3GGKBBXX:5:1215:28798:23083,J00121:27:H3GGKBBXX:5:1207:18213:33334,J00121:27:H3GGKBBXX:5:1124:22435:10616,J00121:27:H3GGKBBXX:5:1206:10125:14854,J00121:27:H3GGKBBXX:5:2227:27681:44218,J00121:27:H3GGKBBXX:5:2213:17858:32578,J00121:27:H3GGKBBXX:5:2126:14357:7451,J00121:27:H3GGKBBXX:5:2208:28077:45080,J00121:27:H3GGKBBXX:5:1121:22597:41423,J00121:27:H3GGKBBXX:5:1207:27833:43779,J00121:27:H3GGKBBXX:5:2102:8146:34952,J00121:27:H3GGKBBXX:5:1209:14692:4901,J00121:27:H3GGKBBXX:5:1228:10307:29589,J00121:27:H3GGKBBXX:5:1204:20730:5657,J00121:27:H3GGKBBXX:5:2106:29589:21535,J00121:27:H3GGKBBXX:5:2122:27996:24648,J00121:27:H3GGKBBXX:5:1224:28047:36903,J00121:27:H3GGKBBXX:5:2220:24819:3389,J00121:27:H3GGKBBXX:5:2208:27620:32683,J00121:27:H3GGKBBXX:5:2219:7781:9983,J00121:27:H3GGKBBXX:5:1126:26849:33457,J00121:27:H3GGKBBXX:5:2224:26210:41598,J00121:27:H3GGKBBXX:5:1218:23246:17227,J00121:27:H3GGKBBXX:5:2208:7781:31505,J00121:27:H3GGKBBXX:5:2103:19695:32033,J00121:27:H3GGKBBXX:5:1211:9881:36798,J00121:27:H3GGKBBXX:5:2216:9993:13183,J00121:27:H3GGKBBXX:5:1124:9069:36095;sequence=TATAGTTAATGCATAGACATTTGGATCA;start=256829;subtype=IES;support_ref=6;support_variant=28;type=IES;
scaffold51_63_with_IES	MILORD	internal_eliminated_sequence	257027	257054	.	.	.	ID=MILORD.63.257027.257054;Name=MILORD.63.257027.257054;bounded_by_ta=TRUE;common_boundary=Both;end=257054;ies_id=IESPGM.PTET51.1.63.246552;ies_left_dist=0;ies_min_dist=0;ies_right_dist=0;junction_seq=gaccctacgatgatgTAatcacaatttaaaat;read_names=J00121:27:H3GGKBBXX:5:1115:17137:41106,J00121:27:H3GGKBBXX:5:2118:12124:33721,J00121:27:H3GGKBBXX:5:2116:1631:17720,J00121:27:H3GGKBBXX:5:1106:28767:27109,J00121:27:H3GGKBBXX:5:1226:16062:39805,J00121:27:H3GGKBBXX:5:1117:11058:11266,J00121:27:H3GGKBBXX:5:2101:30543:33738,J00121:27:H3GGKBBXX:5:1226:7172:8857,J00121:27:H3GGKBBXX:5:2225:11312:3653,J00121:27:H3GGKBBXX:5:1123:27397:47630,J00121:27:H3GGKBBXX:5:2222:11485:29343,J00121:27:H3GGKBBXX:5:2205:25885:6536,J00121:27:H3GGKBBXX:5:2224:22353:17122,J00121:27:H3GGKBBXX:5:1208:27610:1332,J00121:27:H3GGKBBXX:5:1125:18193:20603,J00121:27:H3GGKBBXX:5:1213:25022:37712,J00121:27:H3GGKBBXX:5:1221:21105:9578,J00121:27:H3GGKBBXX:5:1214:22983:19443,J00121:27:H3GGKBBXX:5:2120:3569:22520,J00121:27:H3GGKBBXX:5:1109:10835:8910;sequence=TATCCTTTAATGGCTCTTTATTTCTCTA;start=257027;subtype=IES;support_ref=3;support_variant=20;type=IES;
scaffold51_63_with_IES	MILORD	internal_eliminated_sequence	258859	258945	.	.	.	ID=MILORD.63.258859.258945;Name=MILORD.63.258859.258945;bounded_by_ta=TRUE;common_boundary=Both;end=258945;ies_id=IESPGM.PTET51.1.63.248356;ies_left_dist=0;ies_min_dist=0;ies_right_dist=0;junction_seq=tagaattcttagaagTActatataatcgttgg;read_names=J00121:27:H3GGKBBXX:5:2219:19451:47436,J00121:27:H3GGKBBXX:5:1208:2270:17069,J00121:27:H3GGKBBXX:5:1213:4614:21588,J00121:27:H3GGKBBXX:5:2103:10439:40262,J00121:27:H3GGKBBXX:5:1113:10825:24753,J00121:27:H3GGKBBXX:5:1210:11069:29641,J00121:27:H3GGKBBXX:5:1209:21968:47120,J00121:27:H3GGKBBXX:5:1111:28128:47383,J00121:27:H3GGKBBXX:5:2207:30776:41282,J00121:27:H3GGKBBXX:5:2117:12246:34776,J00121:27:H3GGKBBXX:5:1223:18142:4092,J00121:27:H3GGKBBXX:5:2202:16681:40702,J00121:27:H3GGKBBXX:5:1214:20872:34530,J00121:27:H3GGKBBXX:5:2222:7192:20076,J00121:27:H3GGKBBXX:5:2118:24941:48931,J00121:27:H3GGKBBXX:5:1123:14722:19197,J00121:27:H3GGKBBXX:5:1227:23571:46803,J00121:27:H3GGKBBXX:5:1123:6928:14941,J00121:27:H3GGKBBXX:5:1118:5467:39945,J00121:27:H3GGKBBXX:5:1228:32015:8471,J00121:27:H3GGKBBXX:5:1109:18477:17755,J00121:27:H3GGKBBXX:5:2222:25875:13588,J00121:27:H3GGKBBXX:5:1217:29011:19267,J00121:27:H3GGKBBXX:5:1112:7781:18669,J00121:27:H3GGKBBXX:5:1218:29193:18880,J00121:27:H3GGKBBXX:5:2121:8389:17825,J00121:27:H3GGKBBXX:5:2104:28737:8101,J00121:27:H3GGKBBXX:5:2210:7212:37413,J00121:27:H3GGKBBXX:5:2102:14580:13535,J00121:27:H3GGKBBXX:5:1212:4980:35655,J00121:27:H3GGKBBXX:5:2107:6411:33633,J00121:27:H3GGKBBXX:5:1219:21582:27215,J00121:27:H3GGKBBXX:5:2122:26514:13007,J00121:27:H3GGKBBXX:5:1215:5223:22186,J00121:27:H3GGKBBXX:5:2115:7892:24067,J00121:27:H3GGKBBXX:5:1209:7324:5218,J00121:27:H3GGKBBXX:5:2206:20953:36816,J00121:27:H3GGKBBXX:5:1210:11038:28956,J00121:27:H3GGKBBXX:5:1210:25012:34073,J00121:27:H3GGKBBXX:5:1103:28757:22063,J00121:27:H3GGKBBXX:5:2111:19218:37396,J00121:27:H3GGKBBXX:5:1101:26027:22643,J00121:27:H3GGKBBXX:5:1113:25154:9069,J00121:27:H3GGKBBXX:5:1211:27773:20357,J00121:27:H3GGKBBXX:5:1105:30685:20973,J00121:27:H3GGKBBXX:5:1213:17330:30116,J00121:27:H3GGKBBXX:5:2204:9475:14396,J00121:27:H3GGKBBXX:5:1104:5538:30292,J00121:27:H3GGKBBXX:5:2215:13545:33791,J00121:27:H3GGKBBXX:5:1216:24373:6343,J00121:27:H3GGKBBXX:5:1116:8044:1754,J00121:27:H3GGKBBXX:5:1121:23632:28411,J00121:27:H3GGKBBXX:5:2104:28889:8224,J00121:27:H3GGKBBXX:5:2222:23663:29554,J00121:27:H3GGKBBXX:5:1104:21227:10563,J00121:27:H3GGKBBXX:5:1106:25672:16049,J00121:27:H3GGKBBXX:5:1128:20851:47647,J00121:27:H3GGKBBXX:5:1216:25367:29659,J00121:27:H3GGKBBXX:5:2102:11231:32209,J00121:27:H3GGKBBXX:5:1219:1661:25087,J00121:27:H3GGKBBXX:5:2104:22972:34547;sequence=TATTGTTTAAGCATTTTATAATACTTTTTAAATAATTTATACATATAAATCAATATAAATAATAAAAACAGTCTTTTAGTTTAATAA;start=258859;subtype=IES;support_ref=2;support_variant=61;type=IES;
scaffold51_63_with_IES	MILORD	internal_eliminated_sequence	259904	259985	.	.	.	ID=MILORD.63.259904.259985;Name=MILORD.63.259904.259985;bounded_by_ta=TRUE;common_boundary=LEFT;end=259985;ies_id=IESPGM.PTET51.1.63.249314;ies_left_dist=0;ies_min_dist=0;ies_right_dist=-3;junction_seq=gtcattcctaattgaTAttatttgatgtttac;read_names=J00121:27:H3GGKBBXX:5:2222:3011:6009;sequence=TACAGCTTGATTTTATAGCAAAACAGTATTTATGTAATTTAATTTCTAAAGCAAATTGGAAATCCTCACAAATTTAGTGTAA;start=259904;subtype=PARTIAL_EXTERNAL;support_ref=2;support_variant=1;type=ALTERNATIVE;
scaffold51_63_with_IES	MILORD	internal_eliminated_sequence	259904	259982	.	.	.	ID=MILORD.63.259904.259982;Name=MILORD.63.259904.259982;bounded_by_ta=TRUE;common_boundary=Both;end=259982;ies_id=IESPGM.PTET51.1.63.249314;ies_left_dist=0;ies_min_dist=0;ies_right_dist=0;junction_seq=gtcattcctaattgaTAatattatttgatgtt;read_names=J00121:27:H3GGKBBXX:5:2225:22638:33756,J00121:27:H3GGKBBXX:5:1221:19218:30292,J00121:27:H3GGKBBXX:5:1209:10866:23100,J00121:27:H3GGKBBXX:5:1104:11028:30802,J00121:27:H3GGKBBXX:5:2114:29589:41581,J00121:27:H3GGKBBXX:5:2108:4137:12321,J00121:27:H3GGKBBXX:5:1103:29132:18775,J00121:27:H3GGKBBXX:5:1210:4269:45045,J00121:27:H3GGKBBXX:5:1107:2625:34319,J00121:27:H3GGKBBXX:5:1108:9110:47243,J00121:27:H3GGKBBXX:5:2201:19542:23892,J00121:27:H3GGKBBXX:5:2207:2158:5974,J00121:27:H3GGKBBXX:5:1226:18954:39119,J00121:27:H3GGKBBXX:5:1219:26443:35180,J00121:27:H3GGKBBXX:5:2205:13139:31470,J00121:27:H3GGKBBXX:5:2207:2940:29413,J00121:27:H3GGKBBXX:5:1104:26595:5763,J00121:27:H3GGKBBXX:5:1105:13332:11794,J00121:27:H3GGKBBXX:5:2101:4350:27531,J00121:27:H3GGKBBXX:5:2219:16650:22889,J00121:27:H3GGKBBXX:5:1111:17574:28041,J00121:27:H3GGKBBXX:5:2206:5883:30362,J00121:27:H3GGKBBXX:5:1225:9414:12603,J00121:27:H3GGKBBXX:5:2116:10612:19671,J00121:27:H3GGKBBXX:5:2125:25398:41950,J00121:27:H3GGKBBXX:5:2211:10663:6677,J00121:27:H3GGKBBXX:5:2113:23104:34706,J00121:27:H3GGKBBXX:5:1106:22830:36130,J00121:27:H3GGKBBXX:5:1208:10957:43234,J00121:27:H3GGKBBXX:5:1201:19096:10669,J00121:27:H3GGKBBXX:5:1122:27894:3688,J00121:27:H3GGKBBXX:5:2113:17482:26898,J00121:27:H3GGKBBXX:5:1113:24982:20762,J00121:27:H3GGKBBXX:5:1210:18994:9227,J00121:27:H3GGKBBXX:5:2225:24667:15926,J00121:27:H3GGKBBXX:5:1222:10368:4901,J00121:27:H3GGKBBXX:5:1225:5558:8664,J00121:27:H3GGKBBXX:5:2203:5720:24032,J00121:27:H3GGKBBXX:5:1211:19948:14221,J00121:27:H3GGKBBXX:5:1110:3427:36868,J00121:27:H3GGKBBXX:5:2115:3975:16858,J00121:27:H3GGKBBXX:5:2115:7791:15029,J00121:27:H3GGKBBXX:5:2225:15818:48350,J00121:27:H3GGKBBXX:5:1228:28219:43181,J00121:27:H3GGKBBXX:5:2218:17553:17913,J00121:27:H3GGKBBXX:5:1117:22100:20762,J00121:27:H3GGKBBXX:5:1214:8623:25369,J00121:27:H3GGKBBXX:5:1217:29072:39453,J00121:27:H3GGKBBXX:5:2102:12327:25281,J00121:27:H3GGKBBXX:5:1107:16528:15821,J00121:27:H3GGKBBXX:5:1107:17158:16102,J00121:27:H3GGKBBXX:5:1118:16264:11179,J00121:27:H3GGKBBXX:5:1115:6837:26810;sequence=TACAGCTTGATTTTATAGCAAAACAGTATTTATGTAATTTAATTTCTAAAGCAAATTGGAAATCCTCACAAATTTAGTG;start=259904;subtype=IES;support_ref=4;support_variant=53;type=IES;
scaffold51_63_with_IES	MILORD	internal_eliminated_sequence	260177	260202	.	.	.	ID=MILORD.63.260177.260202;Name=MILORD.63.260177.260202;bounded_by_ta=TRUE;common_boundary=Both;end=260202;ies_id=IESPGM.PTET51.1.63.249508;ies_left_dist=0;ies_min_dist=0;ies_right_dist=0;junction_seq=catcgaaatgttaagTAatgttttcatcatag;read_names=J00121:27:H3GGKBBXX:5:2209:26514:17122,J00121:27:H3GGKBBXX:5:2202:18649:13799,J00121:27:H3GGKBBXX:5:1213:13565:18212,J00121:27:H3GGKBBXX:5:2101:1590:13535,J00121:27:H3GGKBBXX:5:1122:27133:21922,J00121:27:H3GGKBBXX:5:1221:3254:35796,J00121:27:H3GGKBBXX:5:1219:12154:12216,J00121:27:H3GGKBBXX:5:1201:20435:35321,J00121:27:H3GGKBBXX:5:2220:22800:5200,J00121:27:H3GGKBBXX:5:1115:7628:12708,J00121:27:H3GGKBBXX:5:2111:20963:26177,J00121:27:H3GGKBBXX:5:2110:15026:32806,J00121:27:H3GGKBBXX:5:1117:12784:38732,J00121:27:H3GGKBBXX:5:1221:8481:12673,J00121:27:H3GGKBBXX:5:2223:15199:22063,J00121:27:H3GGKBBXX:5:2108:18172:12937,J00121:27:H3GGKBBXX:5:1215:16802:6765,J00121:27:H3GGKBBXX:5:1226:31203:18564,J00121:27:H3GGKBBXX:5:1121:9506:26582,J00121:27:H3GGKBBXX:5:2218:12033:26037,J00121:27:H3GGKBBXX:5:2209:31314:18827,J00121:27:H3GGKBBXX:5:2223:15209:22045,J00121:27:H3GGKBBXX:5:1204:26524:15662,J00121:27:H3GGKBBXX:5:2205:17005:22590,J00121:27:H3GGKBBXX:5:1102:14945:41036,J00121:27:H3GGKBBXX:5:1117:17391:6800,J00121:27:H3GGKBBXX:5:1225:15118:32367,J00121:27:H3GGKBBXX:5:2210:25378:8013,J00121:27:H3GGKBBXX:5:1102:20232:31593,J00121:27:H3GGKBBXX:5:1117:17401:6853,J00121:27:H3GGKBBXX:5:2107:3833:25474,J00121:27:H3GGKBBXX:5:2228:4645:7855,J00121:27:H3GGKBBXX:5:2212:12743:13412,J00121:27:H3GGKBBXX:5:1225:6898:31980,J00121:27:H3GGKBBXX:5:2217:9536:45590,J00121:27:H3GGKBBXX:5:2212:10267:32859,J00121:27:H3GGKBBXX:5:1116:26748:44324,J00121:27:H3GGKBBXX:5:1216:6867:48350;sequence=TACAGTCAGAATGATTAGTGAAACCA;start=260177;subtype=IES;support_ref=0;support_variant=38;type=IES;
scaffold51_63_with_IES	MILORD	internal_eliminated_sequence	262954	263027	.	.	.	ID=MILORD.63.262954.263027;Name=MILORD.63.262954.263027;bounded_by_ta=TRUE;common_boundary=Both;end=263027;ies_id=IESPGM.PTET51.1.63.252259;ies_left_dist=0;ies_min_dist=0;ies_right_dist=0;junction_seq=ggggatgatgatgagTAatatctattggaatg;read_names=J00121:27:H3GGKBBXX:5:2119:4127:24296,J00121:27:H3GGKBBXX:5:2225:8724:28534,J00121:27:H3GGKBBXX:5:1221:21785:47682,J00121:27:H3GGKBBXX:5:2214:5741:5183,J00121:27:H3GGKBBXX:5:1222:13951:14273,J00121:27:H3GGKBBXX:5:2117:2503:48632,J00121:27:H3GGKBBXX:5:2107:7578:12796,J00121:27:H3GGKBBXX:5:2202:21430:19742,J00121:27:H3GGKBBXX:5:2223:15859:23663,J00121:27:H3GGKBBXX:5:1212:17949:34846,J00121:27:H3GGKBBXX:5:2214:30594:29571,J00121:27:H3GGKBBXX:5:1115:13200:29501,J00121:27:H3GGKBBXX:5:1101:21024:15909,J00121:27:H3GGKBBXX:5:1210:10896:7046,J00121:27:H3GGKBBXX:5:1224:8420:13306,J00121:27:H3GGKBBXX:5:2212:23906:37748,J00121:27:H3GGKBBXX:5:2118:8836:46170,J00121:27:H3GGKBBXX:5:2201:5315:16858,J00121:27:H3GGKBBXX:5:1228:12936:45854,J00121:27:H3GGKBBXX:5:2226:12530:46065,J00121:27:H3GGKBBXX:5:1111:23216:9578,J00121:27:H3GGKBBXX:5:2126:18507:14396,J00121:27:H3GGKBBXX:5:1224:21927:28551,J00121:27:H3GGKBBXX:5:1126:30147:16911,J00121:27:H3GGKBBXX:5:1225:24129:18616,J00121:27:H3GGKBBXX:5:2223:27011:27830,J00121:27:H3GGKBBXX:5:2217:17259:20428,J00121:27:H3GGKBBXX:5:2208:11343:13623,J00121:27:H3GGKBBXX:5:2113:26555:49159,J00121:27:H3GGKBBXX:5:2113:25114:47647,J00121:27:H3GGKBBXX:5:1224:29295:9807,J00121:27:H3GGKBBXX:5:1112:24200:26793,J00121:27:H3GGKBBXX:5:1215:23531:47542,J00121:27:H3GGKBBXX:5:2222:32339:11917,J00121:27:H3GGKBBXX:5:2102:17066:26529,J00121:27:H3GGKBBXX:5:1124:6035:40543;sequence=TACAGTCGATTTGATTTAACATTTTGTTGCATTTTAATAAACATATAAAGAAGCTAACAGATTTCATTCAACTA;start=262954;subtype=IES;support_ref=2;support_variant=36;type=IES;
scaffold51_63_with_IES	MILORD	internal_eliminated_sequence	263279	263336	.	.	.	ID=MILORD.63.263279.263336;Name=MILORD.63.263279.263336;bounded_by_ta=TRUE;common_boundary=Both;end=263336;ies_id=IESPGM.PTET51.1.63.252510;ies_left_dist=0;ies_min_dist=0;ies_right_dist=0;junction_seq=ctatcactgtatttgTAccattccaattcgaa;read_names=J00121:27:H3GGKBBXX:5:2208:16417:39225,J00121:27:H3GGKBBXX:5:2206:22993:33633,J00121:27:H3GGKBBXX:5:1116:8937:16805,J00121:27:H3GGKBBXX:5:1224:6522:25808,J00121:27:H3GGKBBXX:5:1204:22709:19882,J00121:27:H3GGKBBXX:5:2201:15605:31593,J00121:27:H3GGKBBXX:5:1220:20730:23804,J00121:27:H3GGKBBXX:5:2217:22912:47348,J00121:27:H3GGKBBXX:5:2225:14204:35989,J00121:27:H3GGKBBXX:5:1128:4097:24349,J00121:27:H3GGKBBXX:5:1211:28879:17491,J00121:27:H3GGKBBXX:5:2215:1448:24964,J00121:27:H3GGKBBXX:5:2223:13311:21219,J00121:27:H3GGKBBXX:5:1201:7710:27760,J00121:27:H3GGKBBXX:5:2101:27823:17280,J00121:27:H3GGKBBXX:5:1217:9962:37009,J00121:27:H3GGKBBXX:5:1113:20273:30011,J00121:27:H3GGKBBXX:5:2116:23358:20515,J00121:27:H3GGKBBXX:5:2124:29762:47682,J00121:27:H3GGKBBXX:5:1107:10348:4760,J00121:27:H3GGKBBXX:5:2228:4919:45643,J00121:27:H3GGKBBXX:5:1224:19299:23892,J00121:27:H3GGKBBXX:5:1210:13139:23030,J00121:27:H3GGKBBXX:5:2212:25215:49089,J00121:27:H3GGKBBXX:5:2219:9678:38697,J00121:27:H3GGKBBXX:5:2110:15767:15029,J00121:27:H3GGKBBXX:5:1115:21440:46451,J00121:27:H3GGKBBXX:5:1118:17655:45379,J00121:27:H3GGKBBXX:5:1211:19512:18564,J00121:27:H3GGKBBXX:5:2120:20040:20006,J00121:27:H3GGKBBXX:5:2102:26534:28305,J00121:27:H3GGKBBXX:5:2223:23500:25580,J00121:27:H3GGKBBXX:5:1216:15037:16436,J00121:27:H3GGKBBXX:5:2116:13585:38293,J00121:27:H3GGKBBXX:5:1201:14042:11899,J00121:27:H3GGKBBXX:5:2211:6309:46539,J00121:27:H3GGKBBXX:5:1201:30726:42952,J00121:27:H3GGKBBXX:5:1210:4310:18458,J00121:27:H3GGKBBXX:5:2113:17147:7996,J00121:27:H3GGKBBXX:5:1225:5974:1824,J00121:27:H3GGKBBXX:5:1104:8572:39594,J00121:27:H3GGKBBXX:5:2115:10845:48526,J00121:27:H3GGKBBXX:5:1206:19928:32508,J00121:27:H3GGKBBXX:5:1124:8917:12972,J00121:27:H3GGKBBXX:5:2210:17178:10862,J00121:27:H3GGKBBXX:5:2204:29680:35866,J00121:27:H3GGKBBXX:5:2117:18619:30239,J00121:27:H3GGKBBXX:5:1215:18548:21852,J00121:27:H3GGKBBXX:5:2213:10226:41299,J00121:27:H3GGKBBXX:5:1110:3863:48315,J00121:27:H3GGKBBXX:5:1113:27732:35514,J00121:27:H3GGKBBXX:5:1122:22221:14326,J00121:27:H3GGKBBXX:5:1124:26118:31347,J00121:27:H3GGKBBXX:5:2224:18294:7908,J00121:27:H3GGKBBXX:5:1225:14407:20867,J00121:27:H3GGKBBXX:5:1124:10916:11653,J00121:27:H3GGKBBXX:5:2227:8562:39295,J00121:27:H3GGKBBXX:5:1122:13758:43198,J00121:27:H3GGKBBXX:5:1102:16051:43128,J00121:27:H3GGKBBXX:5:1211:14326:30503,J00121:27:H3GGKBBXX:5:1224:5091:31417;sequence=TATTGTAGATATACAGATTCAATCTTAATTACAATATCAGATAATTACATGGTTACAA;start=263279;subtype=IES;support_ref=4;support_variant=61;type=IES;
scaffold51_63_with_IES	MILORD	internal_eliminated_sequence	264355	264401	.	.	.	ID=MILORD.63.264355.264401;Name=MILORD.63.264355.264401;bounded_by_ta=TRUE;common_boundary=Both;end=264401;ies_id=IESPGM.PTET51.1.63.253528;ies_left_dist=0;ies_min_dist=0;ies_right_dist=0;junction_seq=cttttcattaagtgaTAccaaaccatctccgc;read_names=J00121:27:H3GGKBBXX:5:2122:8826:35848,J00121:27:H3GGKBBXX:5:1223:29396:9596,J00121:27:H3GGKBBXX:5:2204:25144:40315,J00121:27:H3GGKBBXX:5:2118:22150:45256,J00121:27:H3GGKBBXX:5:1222:22110:18458,J00121:27:H3GGKBBXX:5:1216:20435:28991,J00121:27:H3GGKBBXX:5:1224:4564:40104,J00121:27:H3GGKBBXX:5:2201:23602:10422,J00121:27:H3GGKBBXX:5:2213:21785:3969,J00121:27:H3GGKBBXX:5:2221:27478:13517,J00121:27:H3GGKBBXX:5:2212:15919:31716,J00121:27:H3GGKBBXX:5:1128:5690:16946,J00121:27:H3GGKBBXX:5:2228:27184:8963,J00121:27:H3GGKBBXX:5:1228:30776:13042,J00121:27:H3GGKBBXX:5:1117:22495:21166,J00121:27:H3GGKBBXX:5:1207:20253:23681,J00121:27:H3GGKBBXX:5:2121:17706:13675,J00121:27:H3GGKBBXX:5:1221:4432:16735,J00121:27:H3GGKBBXX:5:2110:21379:20146,J00121:27:H3GGKBBXX:5:1118:15026:13324,J00121:27:H3GGKBBXX:5:2113:28858:29659,J00121:27:H3GGKBBXX:5:2218:17279:4321,J00121:27:H3GGKBBXX:5:1108:11728:39611,J00121:27:H3GGKBBXX:5:2224:5842:33668,J00121:27:H3GGKBBXX:5:1123:15574:43744,J00121:27:H3GGKBBXX:5:1207:14296:44271;sequence=TATTGTTAACAAAATGAACACCATATATAATTCGGATCTCTTTACAA;start=264355;subtype=IES;support_ref=2;support_variant=26;type=IES;
scaffold51_63_with_IES	MILORD	internal_eliminated_sequence	264485	264513	.	.	.	ID=MILORD.63.264485.264513;Name=MILORD.63.264485.264513;bounded_by_ta=TRUE;common_boundary=Both;end=264513;ies_id=IESPGM.PTET51.1.63.253611;ies_left_dist=0;ies_min_dist=0;ies_right_dist=0;junction_seq=ggcacttggtacatgTAtttagttcaaaatta;read_names=J00121:27:H3GGKBBXX:5:1125:20760:6519,J00121:27:H3GGKBBXX:5:2209:12215:25580,J00121:27:H3GGKBBXX:5:1223:21795:26564,J00121:27:H3GGKBBXX:5:2225:22790:8945,J00121:27:H3GGKBBXX:5:1108:16001:34213,J00121:27:H3GGKBBXX:5:1201:21075:16876,J00121:27:H3GGKBBXX:5:2218:2453:41792,J00121:27:H3GGKBBXX:5:2208:4158:2193,J00121:27:H3GGKBBXX:5:2112:16518:36095,J00121:27:H3GGKBBXX:5:1118:13646:46944,J00121:27:H3GGKBBXX:5:2112:23591:23593,J00121:27:H3GGKBBXX:5:1216:18781:24190,J00121:27:H3GGKBBXX:5:2110:9851:20322,J00121:27:H3GGKBBXX:5:2202:31355:34196,J00121:27:H3GGKBBXX:5:2110:12784:22344,J00121:27:H3GGKBBXX:5:2226:28858:37818,J00121:27:H3GGKBBXX:5:1127:26210:20990,J00121:27:H3GGKBBXX:5:1214:29112:15258,J00121:27:H3GGKBBXX:5:1120:13362:37800,J00121:27:H3GGKBBXX:5:1210:17919:16331,J00121:27:H3GGKBBXX:5:2227:15615:18704,J00121:27:H3GGKBBXX:5:1216:6959:31769,J00121:27:H3GGKBBXX:5:2218:16153:39506;sequence=TATAAATCAATTCTTAAAAGATGAAACTA;start=264485;subtype=IES;support_ref=3;support_variant=23;type=IES;
scaffold51_63_with_IES	MILORD	internal_eliminated_sequence	265795	265862	.	.	.	ID=MILORD.63.265795.265862;Name=MILORD.63.265795.265862;bounded_by_ta=TRUE;common_boundary=Both;end=265862;ies_id=IESPGM.PTET51.1.63.254892;ies_left_dist=0;ies_min_dist=0;ies_right_dist=0;junction_seq=gttcttttttgctgtTAccacacatatgacat;read_names=J00121:27:H3GGKBBXX:5:2226:12418:16788,J00121:27:H3GGKBBXX:5:1122:27438:28674,J00121:27:H3GGKBBXX:5:2113:16336:19742,J00121:27:H3GGKBBXX:5:2214:22597:9244,J00121:27:H3GGKBBXX:5:2210:10358:3442,J00121:27:H3GGKBBXX:5:1205:19248:38750,J00121:27:H3GGKBBXX:5:1202:13372:20129,J00121:27:H3GGKBBXX:5:2202:20375:13377,J00121:27:H3GGKBBXX:5:2224:19553:15012,J00121:27:H3GGKBBXX:5:1222:26291:24859,J00121:27:H3GGKBBXX:5:1215:19492:24085,J00121:27:H3GGKBBXX:5:1207:18233:22467,J00121:27:H3GGKBBXX:5:1211:25469:40702,J00121:27:H3GGKBBXX:5:2211:6116:3055,J00121:27:H3GGKBBXX:5:1123:24282:45115,J00121:27:H3GGKBBXX:5:1221:21714:43023,J00121:27:H3GGKBBXX:5:2119:2432:34899,J00121:27:H3GGKBBXX:5:1117:19816:43322,J00121:27:H3GGKBBXX:5:1106:15473:48210,J00121:27:H3GGKBBXX:5:2125:4980:33158,J00121:27:H3GGKBBXX:5:2113:18507:41897,J00121:27:H3GGKBBXX:5:2213:1935:5095,J00121:27:H3GGKBBXX:5:1117:20060:43075,J00121:27:H3GGKBBXX:5:2109:9739:13517,J00121:27:H3GGKBBXX:5:2111:26504:35919,J00121:27:H3GGKBBXX:5:2119:5944:3705,J00121:27:H3GGKBBXX:5:1117:23378:2158,J00121:27:H3GGKBBXX:5:2112:13971:42513,J00121:27:H3GGKBBXX:5:1218:5406:20181,J00121:27:H3GGKBBXX:5:1126:4716:26793,J00121:27:H3GGKBBXX:5:1217:26382:5780,J00121:27:H3GGKBBXX:5:1226:23003:26793,J00121:27:H3GGKBBXX:5:1117:19106:34459,J00121:27:H3GGKBBXX:5:2222:5934:7205,J00121:27:H3GGKBBXX:5:1220:3204:9156,J00121:27:H3GGKBBXX:5:2213:12773:11354;sequence=TAAGGTGGATTTAGCAACCATTTTTAATGTCTATTACTCTTTATCTTATATTGTTATGGATACTACTG;start=265795;subtype=IES;support_ref=0;support_variant=36;type=IES;
scaffold51_63_with_IES	MILORD	internal_eliminated_sequence	266037	266065	.	.	.	ID=MILORD.63.266037.266065;Name=MILORD.63.266037.266065;bounded_by_ta=TRUE;common_boundary=Both;end=266065;ies_id=IESPGM.PTET51.1.63.255066;ies_left_dist=0;ies_min_dist=0;ies_right_dist=0;junction_seq=attgagtgcatattgTAcctgaacaatcccat;read_names=J00121:27:H3GGKBBXX:5:2223:11982:30943,J00121:27:H3GGKBBXX:5:1106:29224:8594,J00121:27:H3GGKBBXX:5:1125:17005:41792,J00121:27:H3GGKBBXX:5:2215:13555:7363,J00121:27:H3GGKBBXX:5:2107:18578:14097,J00121:27:H3GGKBBXX:5:1222:6654:34899,J00121:27:H3GGKBBXX:5:2222:2696:31558,J00121:27:H3GGKBBXX:5:2201:21278:15223,J00121:27:H3GGKBBXX:5:2123:9577:38381,J00121:27:H3GGKBBXX:5:1118:13281:8365,J00121:27:H3GGKBBXX:5:2111:16051:30644,J00121:27:H3GGKBBXX:5:2228:25743:15504,J00121:27:H3GGKBBXX:5:1101:14966:33193,J00121:27:H3GGKBBXX:5:2214:13606:29958,J00121:27:H3GGKBBXX:5:2226:5994:12445,J00121:27:H3GGKBBXX:5:2128:25905:13429,J00121:27:H3GGKBBXX:5:1211:15219:30222,J00121:27:H3GGKBBXX:5:2224:14397:3407,J00121:27:H3GGKBBXX:5:2211:12195:3565,J00121:27:H3GGKBBXX:5:2228:11627:17597,J00121:27:H3GGKBBXX:5:1211:30371:9561,J00121:27:H3GGKBBXX:5:1105:11393:38820,J00121:27:H3GGKBBXX:5:1107:15615:26687,J00121:27:H3GGKBBXX:5:2104:18781:3723,J00121:27:H3GGKBBXX:5:1205:30949:39400,J00121:27:H3GGKBBXX:5:2228:21927:21869,J00121:27:H3GGKBBXX:5:2110:17645:15012,J00121:27:H3GGKBBXX:5:1106:22871:43163,J00121:27:H3GGKBBXX:5:2208:19441:47630,J00121:27:H3GGKBBXX:5:2124:1681:5253,J00121:27:H3GGKBBXX:5:2212:11048:5587,J00121:27:H3GGKBBXX:5:1219:22638:21905,J00121:27:H3GGKBBXX:5:1112:29934:13025,J00121:27:H3GGKBBXX:5:2108:2067:2756,J00121:27:H3GGKBBXX:5:2204:9354:28428,J00121:27:H3GGKBBXX:5:1113:14986:22291,J00121:27:H3GGKBBXX:5:1202:13129:33844,J00121:27:H3GGKBBXX:5:1222:29224:17175,J00121:27:H3GGKBBXX:5:2221:17097:42935,J00121:27:H3GGKBBXX:5:2102:8217:35708,J00121:27:H3GGKBBXX:5:2112:3417:27813,J00121:27:H3GGKBBXX:5:2107:6867:36429,J00121:27:H3GGKBBXX:5:2124:7862:14801,J00121:27:H3GGKBBXX:5:2203:7080:33352,J00121:27:H3GGKBBXX:5:1116:19289:5517,J00121:27:H3GGKBBXX:5:1102:16214:4655,J00121:27:H3GGKBBXX:5:1214:22353:25703,J00121:27:H3GGKBBXX:5:1205:30939:39348,J00121:27:H3GGKBBXX:5:1210:21085:28745,J00121:27:H3GGKBBXX:5:2225:7111:43603;sequence=TATGAAGTAAAATCATTTACTTGTATTTA;start=266037;subtype=IES;support_ref=0;support_variant=50;type=IES;
scaffold51_63_with_IES	MILORD	internal_eliminated_sequence	267396	267444	.	.	.	ID=MILORD.63.267396.267444;Name=MILORD.63.267396.267444;bounded_by_ta=TRUE;common_boundary=Both;end=267444;ies_id=IESPGM.PTET51.1.63.256396;ies_left_dist=0;ies_min_dist=0;ies_right_dist=0;junction_seq=taggacaggatgagtTAtatccagttcataat;read_names=J00121:27:H3GGKBBXX:5:2211:11383:5956,J00121:27:H3GGKBBXX:5:1110:10592:18581,J00121:27:H3GGKBBXX:5:2209:13291:16999,J00121:27:H3GGKBBXX:5:1227:16670:21342,J00121:27:H3GGKBBXX:5:1122:13748:25632,J00121:27:H3GGKBBXX:5:2111:4026:24683,J00121:27:H3GGKBBXX:5:1118:2605:13781,J00121:27:H3GGKBBXX:5:1216:18994:36270,J00121:27:H3GGKBBXX:5:1209:19603:2264,J00121:27:H3GGKBBXX:5:1204:20364:34706,J00121:27:H3GGKBBXX:5:1128:8775:25949,J00121:27:H3GGKBBXX:5:2101:4493:11882,J00121:27:H3GGKBBXX:5:1111:30097:14924,J00121:27:H3GGKBBXX:5:1218:5264:32103,J00121:27:H3GGKBBXX:5:2203:12012:28182,J00121:27:H3GGKBBXX:5:2128:27691:46135,J00121:27:H3GGKBBXX:5:2113:28716:31382,J00121:27:H3GGKBBXX:5:2104:19268:36042,J00121:27:H3GGKBBXX:5:1223:6542:44130,J00121:27:H3GGKBBXX:5:1126:18345:33809,J00121:27:H3GGKBBXX:5:2206:22769:20199,J00121:27:H3GGKBBXX:5:2108:23490:33967,J00121:27:H3GGKBBXX:5:2225:24190:42425,J00121:27:H3GGKBBXX:5:2216:2087:5253,J00121:27:H3GGKBBXX:5:2207:4178:46047,J00121:27:H3GGKBBXX:5:1216:14793:38803,J00121:27:H3GGKBBXX:5:2123:5619:18968,J00121:27:H3GGKBBXX:5:2217:23845:30292,J00121:27:H3GGKBBXX:5:1125:16346:19865,J00121:27:H3GGKBBXX:5:2216:6634:24208,J00121:27:H3GGKBBXX:5:2113:5761:21395,J00121:27:H3GGKBBXX:5:1218:23389:36183,J00121:27:H3GGKBBXX:5:1121:16478:35321,J00121:27:H3GGKBBXX:5:2216:8197:16120,J00121:27:H3GGKBBXX:5:2216:11393:14590,J00121:27:H3GGKBBXX:5:1106:6553:20937,J00121:27:H3GGKBBXX:5:1225:27671:27461,J00121:27:H3GGKBBXX:5:1202:23906:15240,J00121:27:H3GGKBBXX:5:1205:9100:18142,J00121:27:H3GGKBBXX:5:1116:6806:40789,J00121:27:H3GGKBBXX:5:2104:26352:5165,J00121:27:H3GGKBBXX:5:1211:9191:19636,J00121:27:H3GGKBBXX:5:2120:5568:35163;sequence=TACACTTACAACGTGTAATTCCTTTAATTGGACATTATTTTTTTAACTA;start=267396;subtype=IES;support_ref=4;support_variant=43;type=IES;
scaffold51_63_with_IES	MILORD	internal_eliminated_sequence	269681	269756	.	.	.	ID=MILORD.63.269681.269756;Name=MILORD.63.269681.269756;bounded_by_ta=TRUE;common_boundary=Both;end=269756;ies_id=IESPGM.PTET51.1.63.258632;ies_left_dist=0;ies_min_dist=0;ies_right_dist=0;junction_seq=caaacataagtcttaTAgcaatctcaaatgtt;read_names=J00121:27:H3GGKBBXX:5:1112:29609:5464,J00121:27:H3GGKBBXX:5:2107:11738:28059,J00121:27:H3GGKBBXX:5:2219:21186:42565,J00121:27:H3GGKBBXX:5:2223:8268:3688,J00121:27:H3GGKBBXX:5:1120:21643:36007,J00121:27:H3GGKBBXX:5:1201:26271:16489,J00121:27:H3GGKBBXX:5:1207:30259:10528,J00121:27:H3GGKBBXX:5:2128:20557:26599,J00121:27:H3GGKBBXX:5:1126:12510:4356,J00121:27:H3GGKBBXX:5:2122:23317:5183,J00121:27:H3GGKBBXX:5:1220:26189:3547,J00121:27:H3GGKBBXX:5:2222:14580:30978,J00121:27:H3GGKBBXX:5:1222:7395:26090,J00121:27:H3GGKBBXX:5:1106:15564:17350,J00121:27:H3GGKBBXX:5:1203:17645:38187;sequence=TACAATCAAGTCTCTAATGAATTATGAGTTTGTTAAGGGAAATACCTAATTTATTTGATATATCCTGTCACTGCCG;start=269681;subtype=IES;support_ref=0;support_variant=15;type=IES;
scaffold51_63_with_IES	MILORD	internal_eliminated_sequence	270271	270344	.	.	.	ID=MILORD.63.270271.270344;Name=MILORD.63.270271.270344;bounded_by_ta=TRUE;common_boundary=LEFT;end=270344;ies_id=IESPGM.PTET51.1.63.259146;ies_left_dist=0;ies_min_dist=0;ies_right_dist=-6;junction_seq=gattaggttctatgaTAtaattattaagggaa;read_names=J00121:27:H3GGKBBXX:5:2220:29163:35532;sequence=TATGGGAGGATTGTCATTTTCCTTATTTTATTTAGAAACAAAAAAGTGTATATAAATTAAATGCACAGTACCAG;start=270271;subtype=PARTIAL_EXTERNAL;support_ref=0;support_variant=1;type=ALTERNATIVE;
scaffold51_63_with_IES	MILORD	internal_eliminated_sequence	270271	270338	.	.	.	ID=MILORD.63.270271.270338;Name=MILORD.63.270271.270338;bounded_by_ta=TRUE;common_boundary=Both;end=270338;ies_id=IESPGM.PTET51.1.63.259146;ies_left_dist=0;ies_min_dist=0;ies_right_dist=0;junction_seq=gattaggttctatgaTAccagtataattatta;read_names=J00121:27:H3GGKBBXX:5:2207:28463:1613,J00121:27:H3GGKBBXX:5:2105:13819:6062,J00121:27:H3GGKBBXX:5:2201:17300:31118,J00121:27:H3GGKBBXX:5:1128:21947:46522,J00121:27:H3GGKBBXX:5:1209:30046:19548,J00121:27:H3GGKBBXX:5:2110:26098:10809,J00121:27:H3GGKBBXX:5:1206:15848:36446,J00121:27:H3GGKBBXX:5:2212:19167:17051,J00121:27:H3GGKBBXX:5:2114:11891:8664,J00121:27:H3GGKBBXX:5:1112:24261:8717,J00121:27:H3GGKBBXX:5:1225:15473:23733,J00121:27:H3GGKBBXX:5:2209:10155:20392,J00121:27:H3GGKBBXX:5:1228:12256:46926,J00121:27:H3GGKBBXX:5:2225:20892:9104,J00121:27:H3GGKBBXX:5:1121:11424:10458,J00121:27:H3GGKBBXX:5:1115:30381:23434,J00121:27:H3GGKBBXX:5:1227:4381:36270,J00121:27:H3GGKBBXX:5:1223:24485:19584,J00121:27:H3GGKBBXX:5:2221:22607:26951,J00121:27:H3GGKBBXX:5:2226:14245:12075,J00121:27:H3GGKBBXX:5:2112:22607:34829,J00121:27:H3GGKBBXX:5:2206:15087:2949,J00121:27:H3GGKBBXX:5:1128:10784:29993,J00121:27:H3GGKBBXX:5:2222:23855:8295,J00121:27:H3GGKBBXX:5:2206:4878:43392,J00121:27:H3GGKBBXX:5:2221:21460:24788,J00121:27:H3GGKBBXX:5:2104:5842:7152,J00121:27:H3GGKBBXX:5:2223:27285:21940,J00121:27:H3GGKBBXX:5:2110:26687:30679,J00121:27:H3GGKBBXX:5:2213:12905:7046,J00121:27:H3GGKBBXX:5:1113:26697:26617,J00121:27:H3GGKBBXX:5:2220:19684:45590,J00121:27:H3GGKBBXX:5:1203:17391:32789,J00121:27:H3GGKBBXX:5:2228:29924:43251,J00121:27:H3GGKBBXX:5:1104:16782:13095,J00121:27:H3GGKBBXX:5:1110:19593:16102,J00121:27:H3GGKBBXX:5:1201:12185:29712,J00121:27:H3GGKBBXX:5:1105:14671:23821,J00121:27:H3GGKBBXX:5:1214:14113:7275,J00121:27:H3GGKBBXX:5:1127:11454:31083;sequence=TATGGGAGGATTGTCATTTTCCTTATTTTATTTAGAAACAAAAAAGTGTATATAAATTAAATGCACAG;start=270271;subtype=IES;support_ref=0;support_variant=40;type=IES;
scaffold51_63_with_IES	MILORD	internal_eliminated_sequence	275946	276163	.	.	.	ID=MILORD.63.275946.276163;Name=MILORD.63.275946.276163;bounded_by_ta=TRUE;common_boundary=Both;end=276163;ies_id=IESPGM.PTET51.1.63.264753;ies_left_dist=0;ies_min_dist=0;ies_right_dist=0;junction_seq=tattttctcaatggtTAattaccttggatgaa;read_names=J00121:27:H3GGKBBXX:5:2114:20760:24595,J00121:27:H3GGKBBXX:5:1220:10379:15610,J00121:27:H3GGKBBXX:5:1201:27549:10475,J00121:27:H3GGKBBXX:5:1108:10196:42126,J00121:27:H3GGKBBXX:5:1128:7060:4409,J00121:27:H3GGKBBXX:5:2122:28270:26705,J00121:27:H3GGKBBXX:5:1207:32217:30591,J00121:27:H3GGKBBXX:5:1118:29112:23135,J00121:27:H3GGKBBXX:5:2211:7659:21447,J00121:27:H3GGKBBXX:5:1205:7598:43533,J00121:27:H3GGKBBXX:5:2207:15361:11794,J00121:27:H3GGKBBXX:5:2220:10855:9719,J00121:27:H3GGKBBXX:5:2227:30797:34565,J00121:27:H3GGKBBXX:5:1225:6309:35848,J00121:27:H3GGKBBXX:5:1218:24424:36077,J00121:27:H3GGKBBXX:5:1126:17340:26090,J00121:27:H3GGKBBXX:5:1222:25997:3600,J00121:27:H3GGKBBXX:5:1210:4310:12339,J00121:27:H3GGKBBXX:5:2101:20466:41704,J00121:27:H3GGKBBXX:5:2103:16944:11548,J00121:27:H3GGKBBXX:5:1116:22709:25931,J00121:27:H3GGKBBXX:5:1217:15168:30099,J00121:27:H3GGKBBXX:5:1221:16924:27514,J00121:27:H3GGKBBXX:5:1128:31132:22415,J00121:27:H3GGKBBXX:5:2113:12063:34108,J00121:27:H3GGKBBXX:5:1104:22972:41686,J00121:27:H3GGKBBXX:5:2123:6948:13535,J00121:27:H3GGKBBXX:5:1113:28402:13640,J00121:27:H3GGKBBXX:5:1226:16193:48649,J00121:27:H3GGKBBXX:5:1206:3498:3196,J00121:27:H3GGKBBXX:5:1209:3873:4163,J00121:27:H3GGKBBXX:5:2216:7770:2897,J00121:27:H3GGKBBXX:5:2219:5812:36745,J00121:27:H3GGKBBXX:5:1222:19076:44183,J00121:27:H3GGKBBXX:5:2125:19187:18634,J00121:27:H3GGKBBXX:5:1112:22252:36780,J00121:27:H3GGKBBXX:5:2120:4005:9807,J00121:27:H3GGKBBXX:5:2211:20243:30521,J00121:27:H3GGKBBXX:5:2117:3376:24718,J00121:27:H3GGKBBXX:5:2207:11749:16295,J00121:27:H3GGKBBXX:5:2221:21795:39822,J00121:27:H3GGKBBXX:5:2206:5660:30995,J00121:27:H3GGKBBXX:5:2216:23094:16014,J00121:27:H3GGKBBXX:5:2213:28036:36569,J00121:27:H3GGKBBXX:5:2215:22729:1666,J00121:27:H3GGKBBXX:5:1120:12205:42407,J00121:27:H3GGKBBXX:5:1102:17411:31875,J00121:27:H3GGKBBXX:5:1118:19542:29061,J00121:27:H3GGKBBXX:5:1114:13849:17509;sequence=TATCATTGTTGCCAATAAAAATTATCATATTAAAAAAGATTATTTACATGAATTTACATGACTTTAAATTTCATTATCATTTAAAATAATATGTGTACTTAAAATTTAATTATCATTATTAAAAAATAATTGACGATATTCAATAAAACATAACTAAGTTATAACAAAATTTTCATTTTAAATATTCTTTTTTGAGAAAAACAATAATGCTAGAACTA;start=275946;subtype=IES;support_ref=4;support_variant=49;type=IES;
scaffold51_63_with_IES	MILORD	internal_eliminated_sequence	276842	276920	.	.	.	ID=MILORD.63.276842.276920;Name=MILORD.63.276842.276920;bounded_by_ta=TRUE;common_boundary=Both;end=276920;ies_id=IESPGM.PTET51.1.63.265431;ies_left_dist=0;ies_min_dist=0;ies_right_dist=0;junction_seq=ctcaagattactttaTAatgaatttttaaact;read_names=J00121:27:H3GGKBBXX:5:1105:8450:42935,J00121:27:H3GGKBBXX:5:2101:18061:38416,J00121:27:H3GGKBBXX:5:1227:13930:43533,J00121:27:H3GGKBBXX:5:1113:18030:26582,J00121:27:H3GGKBBXX:5:1128:10774:46539,J00121:27:H3GGKBBXX:5:2213:21278:4532,J00121:27:H3GGKBBXX:5:1208:3782:30837,J00121:27:H3GGKBBXX:5:2207:26433:1930,J00121:27:H3GGKBBXX:5:1122:20760:19953,J00121:27:H3GGKBBXX:5:1214:7831:18054,J00121:27:H3GGKBBXX:5:1114:24048:36622,J00121:27:H3GGKBBXX:5:1108:16234:13834,J00121:27:H3GGKBBXX:5:1215:29285:48790,J00121:27:H3GGKBBXX:5:2228:16376:35426,J00121:27:H3GGKBBXX:5:2208:18761:17649,J00121:27:H3GGKBBXX:5:1202:22343:10176,J00121:27:H3GGKBBXX:5:1215:12205:8893,J00121:27:H3GGKBBXX:5:1121:20517:25791,J00121:27:H3GGKBBXX:5:1207:9100:40860,J00121:27:H3GGKBBXX:5:1127:11201:39576,J00121:27:H3GGKBBXX:5:1210:28321:43744,J00121:27:H3GGKBBXX:5:2207:24119:4532,J00121:27:H3GGKBBXX:5:1202:23744:38064,J00121:27:H3GGKBBXX:5:1210:25631:27654,J00121:27:H3GGKBBXX:5:1117:23287:25632,J00121:27:H3GGKBBXX:5:1224:3305:47735,J00121:27:H3GGKBBXX:5:1112:23460:9121,J00121:27:H3GGKBBXX:5:2224:12885:10598,J00121:27:H3GGKBBXX:5:2211:23216:49036,J00121:27:H3GGKBBXX:5:1108:7375:1789,J00121:27:H3GGKBBXX:5:2126:17563:40754,J00121:27:H3GGKBBXX:5:1114:12865:45203,J00121:27:H3GGKBBXX:5:1202:17300:33475,J00121:27:H3GGKBBXX:5:1125:15422:9754,J00121:27:H3GGKBBXX:5:1105:23297:32965,J00121:27:H3GGKBBXX:5:1128:8542:23716,J00121:27:H3GGKBBXX:5:1109:24424:10335,J00121:27:H3GGKBBXX:5:1116:2098:1261;sequence=TAAGGTTGGAATTAGAAATTTCCATTAATTTATAAATAATATTTACTAATAACATCGCATAAATATTATAAACTGCCTG;start=276842;subtype=IES;support_ref=0;support_variant=38;type=IES;
scaffold51_63_with_IES	MILORD	internal_eliminated_sequence	277203	277310	.	.	.	ID=MILORD.63.277203.277310;Name=MILORD.63.277203.277310;bounded_by_ta=TRUE;common_boundary=Both;end=277310;ies_id=IESPGM.PTET51.1.63.265713;ies_left_dist=0;ies_min_dist=0;ies_right_dist=0;junction_seq=ttttagattatcaaaTAaaaaattcacatgaa;read_names=J00121:27:H3GGKBBXX:5:2126:11586:38838,J00121:27:H3GGKBBXX:5:2202:29447:37079,J00121:27:H3GGKBBXX:5:1110:20111:40561,J00121:27:H3GGKBBXX:5:1201:16792:9737,J00121:27:H3GGKBBXX:5:1110:30726:41616,J00121:27:H3GGKBBXX:5:1103:28686:10968,J00121:27:H3GGKBBXX:5:1118:17624:35479,J00121:27:H3GGKBBXX:5:1226:25611:43234,J00121:27:H3GGKBBXX:5:1210:24322:33334,J00121:27:H3GGKBBXX:5:1123:23825:21852,J00121:27:H3GGKBBXX:5:1203:15716:12058,J00121:27:H3GGKBBXX:5:1119:16762:38416,J00121:27:H3GGKBBXX:5:2111:29833:13130,J00121:27:H3GGKBBXX:5:1126:7405:10317,J00121:27:H3GGKBBXX:5:2106:7963:19619,J00121:27:H3GGKBBXX:5:2202:25185:3002,J00121:27:H3GGKBBXX:5:1102:23997:3934,J00121:27:H3GGKBBXX:5:1128:20050:20093,J00121:27:H3GGKBBXX:5:1122:18944:11319,J00121:27:H3GGKBBXX:5:1102:8866:16436,J00121:27:H3GGKBBXX:5:2228:17594:45484,J00121:27:H3GGKBBXX:5:2116:29000:8418,J00121:27:H3GGKBBXX:5:2208:12408:38926,J00121:27:H3GGKBBXX:5:1116:12672:17192,J00121:27:H3GGKBBXX:5:1112:5964:41229,J00121:27:H3GGKBBXX:5:2224:10825:24015,J00121:27:H3GGKBBXX:5:1210:2747:29536,J00121:27:H3GGKBBXX:5:2222:29234:18740,J00121:27:H3GGKBBXX:5:2210:16062:29255,J00121:27:H3GGKBBXX:5:1105:7781:31505,J00121:27:H3GGKBBXX:5:1211:8156:34864,J00121:27:H3GGKBBXX:5:1128:8156:32472,J00121:27:H3GGKBBXX:5:1101:21115:45396,J00121:27:H3GGKBBXX:5:1116:18761:14308,J00121:27:H3GGKBBXX:5:2120:11850:22415,J00121:27:H3GGKBBXX:5:1223:15371:25457,J00121:27:H3GGKBBXX:5:2111:26900:5974,J00121:27:H3GGKBBXX:5:2223:18051:26898,J00121:27:H3GGKBBXX:5:2211:10094:16243,J00121:27:H3GGKBBXX:5:2213:22293:3020,J00121:27:H3GGKBBXX:5:2203:18517:43568,J00121:27:H3GGKBBXX:5:2221:7517:21623,J00121:27:H3GGKBBXX:5:2213:4310:23241,J00121:27:H3GGKBBXX:5:2213:26565:24278,J00121:27:H3GGKBBXX:5:1108:4229:12409,J00121:27:H3GGKBBXX:5:2206:28128:9754,J00121:27:H3GGKBBXX:5:1118:10013:25562,J00121:27:H3GGKBBXX:5:1221:24261:43955,J00121:27:H3GGKBBXX:5:2124:19431:32384,J00121:27:H3GGKBBXX:5:2214:13991:35057,J00121:27:H3GGKBBXX:5:1203:4990:5042,J00121:27:H3GGKBBXX:5:1212:12236:18265,J00121:27:H3GGKBBXX:5:1201:11089:22362,J00121:27:H3GGKBBXX:5:1104:20161:10827;sequence=TACAGTTATAGAGAGTATGGAATCCAAAAATAATTATTAATTGCTTTAAATTATTATTATCTTAATTTTAACAATAAGATTAATAAAGAAAAGTTATAAAAGCTACAA;start=277203;subtype=IES;support_ref=2;support_variant=54;type=IES;
scaffold51_63_with_IES	MILORD	internal_eliminated_sequence	277566	278066	.	.	.	ID=MILORD.63.277566.278066;Name=MILORD.63.277566.278066;bounded_by_ta=TRUE;common_boundary=None;end=278066;ies_id=IESPGM.PTET51.1.63.266802;ies_left_dist=834;ies_min_dist=361;ies_right_dist=361;junction_seq=aataatgaataattaTAaaataatattacgat;read_names=J00121:27:H3GGKBBXX:5:2203:14093:27496;sequence=TATTTTGTCAGATTTATAAGTCTCAATTTTATTAGTTTGAAATTAATATTTAAAATAAATAATGGGCTGCGTGAATACTAAAACTTCTCTAAAATCTTAACCTCAATCAACAACAAAGACTTAGATACAAATATAGTCAAATACTCAAGATGAAAGTCCTTACGTGATTAAGAAGAACCCAATATTCCAAAGAAGGGCTTCCTCAAAATCCATCGTTAGTCCTTTACAAACTGCCTCTTTCGTCCACAGAAATAAGTGAGCCATAAACTTAGAATGATCTTTCTTTATTTTACAAACCTAAATCTATAAATATAGAATTCTTTATATATTAACCATCCATAAAATATGCGAAAGTTCTAAATGTGCTTAACCATTCTCTAAAAGATAAATCGAATAATTTTAAAGTGAGCTTAAGAAGATCAGTTATAAAACGTGGAACCAAATACTAATTTTATATTTTGAGTGAGTTTAAATTACGGTTCACTATAAGTTGATAGATAA;start=277566;subtype=MAC;support_ref=131;support_variant=1;type=CRYPTIC;
scaffold51_63_with_IES	MILORD	internal_eliminated_sequence	278364	278427	.	.	.	ID=MILORD.63.278364.278427;Name=MILORD.63.278364.278427;bounded_by_ta=TRUE;common_boundary=RIGHT;end=278427;ies_id=IESPGM.PTET51.1.63.266802;ies_left_dist=36;ies_min_dist=0;ies_right_dist=0;junction_seq=agcattattgataatTAgtgggtctatgtttt;read_names=J00121:27:H3GGKBBXX:5:2124:14012:1648;sequence=TATGGTCAATTTCTTCATAAGATCTAAAATTATATATATAGTAAATTTGATGCGGTTTAAGTTG;start=278364;subtype=PARTIAL_EXTERNAL;support_ref=43;support_variant=1;type=ALTERNATIVE;
scaffold51_63_with_IES	MILORD	internal_eliminated_sequence	278400	278427	.	.	.	ID=MILORD.63.278400.278427;Name=MILORD.63.278400.278427;bounded_by_ta=TRUE;common_boundary=Both;end=278427;ies_id=IESPGM.PTET51.1.63.266802;ies_left_dist=0;ies_min_dist=0;ies_right_dist=0;junction_seq=atctaaaattatataTAgtgggtctatgtttt;read_names=J00121:27:H3GGKBBXX:5:1107:31264:45713,J00121:27:H3GGKBBXX:5:1125:24779:25404,J00121:27:H3GGKBBXX:5:1221:19948:42706,J00121:27:H3GGKBBXX:5:1126:13352:12884,J00121:27:H3GGKBBXX:5:2120:23551:8893,J00121:27:H3GGKBBXX:5:2114:24048:36657,J00121:27:H3GGKBBXX:5:1107:27783:30081,J00121:27:H3GGKBBXX:5:1220:7537:18564,J00121:27:H3GGKBBXX:5:2118:27093:34864,J00121:27:H3GGKBBXX:5:1121:9516:33000,J00121:27:H3GGKBBXX:5:1212:11586:11759,J00121:27:H3GGKBBXX:5:2120:28483:36007,J00121:27:H3GGKBBXX:5:1223:17117:27989,J00121:27:H3GGKBBXX:5:1224:28321:34706,J00121:27:H3GGKBBXX:5:2210:22962:44869,J00121:27:H3GGKBBXX:5:1112:10247:43234,J00121:27:H3GGKBBXX:5:1112:15666:27584,J00121:27:H3GGKBBXX:5:1113:15747:12497,J00121:27:H3GGKBBXX:5:2228:3650:40631,J00121:27:H3GGKBBXX:5:1225:14539:9913,J00121:27:H3GGKBBXX:5:1119:15442:29026,J00121:27:H3GGKBBXX:5:1218:23815:36675,J00121:27:H3GGKBBXX:5:2112:7131:47506,J00121:27:H3GGKBBXX:5:1104:12824:35286,J00121:27:H3GGKBBXX:5:1212:12083:25703,J00121:27:H3GGKBBXX:5:2225:11982:1683,J00121:27:H3GGKBBXX:5:2227:15574:32701,J00121:27:H3GGKBBXX:5:1220:12743:30116,J00121:27:H3GGKBBXX:5:1120:23480:42741,J00121:27:H3GGKBBXX:5:1221:19197:47559,J00121:27:H3GGKBBXX:5:1125:19238:3741,J00121:27:H3GGKBBXX:5:2224:3671:10458,J00121:27:H3GGKBBXX:5:2224:26677:21236,J00121:27:H3GGKBBXX:5:1115:21876:22555,J00121:27:H3GGKBBXX:5:1128:4472:19021,J00121:27:H3GGKBBXX:5:1101:18061:33492,J00121:27:H3GGKBBXX:5:2211:31142:34319,J00121:27:H3GGKBBXX:5:1118:11241:11020,J00121:27:H3GGKBBXX:5:1124:27458:43374,J00121:27:H3GGKBBXX:5:2203:26595:3477,J00121:27:H3GGKBBXX:5:1205:31284:26476,J00121:27:H3GGKBBXX:5:2228:26382:42565,J00121:27:H3GGKBBXX:5:1221:7943:32877,J00121:27:H3GGKBBXX:5:1104:8958:38855,J00121:27:H3GGKBBXX:5:1223:31629:14308,J00121:27:H3GGKBBXX:5:1119:25296:11214,J00121:27:H3GGKBBXX:5:1126:23805:17210,J00121:27:H3GGKBBXX:5:1123:25459:15785,J00121:27:H3GGKBBXX:5:1127:6898:19460,J00121:27:H3GGKBBXX:5:2214:26372:25597,J00121:27:H3GGKBBXX:5:2204:1387:7310,J00121:27:H3GGKBBXX:5:2202:20517:21922,J00121:27:H3GGKBBXX:5:1107:13585:17333;sequence=TATAGTAAATTTGATGCGGTTTAAGTTG;start=278400;subtype=IES;support_ref=0;support_variant=53;type=IES;
scaffold51_63_with_IES	MILORD	internal_eliminated_sequence	279218	279264	.	.	.	ID=MILORD.63.279218.279264;Name=MILORD.63.279218.279264;bounded_by_ta=TRUE;common_boundary=Both;end=279264;ies_id=IESPGM.PTET51.1.63.267592;ies_left_dist=0;ies_min_dist=0;ies_right_dist=0;junction_seq=taatggcgaaactcaTAatagaatgaactcat;read_names=J00121:27:H3GGKBBXX:5:1108:20902:30292,J00121:27:H3GGKBBXX:5:2214:13139:36183,J00121:27:H3GGKBBXX:5:2227:18873:32261,J00121:27:H3GGKBBXX:5:2108:30827:11442,J00121:27:H3GGKBBXX:5:1218:20872:26934,J00121:27:H3GGKBBXX:5:1209:11272:42935,J00121:27:H3GGKBBXX:5:1105:5497:17526,J00121:27:H3GGKBBXX:5:1214:1824:21887,J00121:27:H3GGKBBXX:5:2113:14823:11952,J00121:27:H3GGKBBXX:5:2211:27377:23892,J00121:27:H3GGKBBXX:5:1205:15727:17245,J00121:27:H3GGKBBXX:5:2101:8603:17491,J00121:27:H3GGKBBXX:5:1111:21734:43515,J00121:27:H3GGKBBXX:5:1219:15808:40420,J00121:27:H3GGKBBXX:5:1119:5629:3301,J00121:27:H3GGKBBXX:5:2117:28381:9842,J00121:27:H3GGKBBXX:5:2210:11809:33105,J00121:27:H3GGKBBXX:5:1109:24728:17825,J00121:27:H3GGKBBXX:5:1101:3437:20392,J00121:27:H3GGKBBXX:5:1211:16173:48192,J00121:27:H3GGKBBXX:5:2106:3001:34231,J00121:27:H3GGKBBXX:5:2107:24434:12532,J00121:27:H3GGKBBXX:5:1118:18122:18159,J00121:27:H3GGKBBXX:5:1111:28036:21764,J00121:27:H3GGKBBXX:5:2117:1641:29976,J00121:27:H3GGKBBXX:5:1126:4117:17561,J00121:27:H3GGKBBXX:5:2211:10642:35725,J00121:27:H3GGKBBXX:5:1101:24901:33703,J00121:27:H3GGKBBXX:5:2107:14894:29483,J00121:27:H3GGKBBXX:5:2113:9861:17983,J00121:27:H3GGKBBXX:5:2218:30787:10106,J00121:27:H3GGKBBXX:5:1126:25520:29536,J00121:27:H3GGKBBXX:5:1126:20862:25896,J00121:27:H3GGKBBXX:5:2226:24566:22432,J00121:27:H3GGKBBXX:5:1209:13088:5886,J00121:27:H3GGKBBXX:5:1213:14854:46223,J00121:27:H3GGKBBXX:5:1117:25743:29817;sequence=TACAGTCAATGGAATAAGTGCATGAAGGAAATTAAAAAAGTTATCTG;start=279218;subtype=IES;support_ref=6;support_variant=37;type=IES;
scaffold51_63_with_IES	MILORD	internal_eliminated_sequence	281095	281191	.	.	.	ID=MILORD.63.281095.281191;Name=MILORD.63.281095.281191;bounded_by_ta=TRUE;common_boundary=Both;end=281191;ies_id=IESPGM.PTET51.1.63.269422;ies_left_dist=0;ies_min_dist=0;ies_right_dist=0;junction_seq=agatataaaatgctcTAattgctggtagaaag;read_names=J00121:27:H3GGKBBXX:5:2204:29102:34231,J00121:27:H3GGKBBXX:5:1219:10916:40033,J00121:27:H3GGKBBXX:5:1120:26869:2791,J00121:27:H3GGKBBXX:5:1216:22181:26529,J00121:27:H3GGKBBXX:5:1116:18730:22766,J00121:27:H3GGKBBXX:5:2214:10247:39928,J00121:27:H3GGKBBXX:5:1111:8613:47858,J00121:27:H3GGKBBXX:5:1121:27458:1947,J00121:27:H3GGKBBXX:5:2116:9293:14818,J00121:27:H3GGKBBXX:5:2119:23307:47788,J00121:27:H3GGKBBXX:5:2109:19451:28411,J00121:27:H3GGKBBXX:5:2109:19390:28164,J00121:27:H3GGKBBXX:5:2208:8826:32050,J00121:27:H3GGKBBXX:5:1122:17695:19812,J00121:27:H3GGKBBXX:5:2221:23622:33598,J00121:27:H3GGKBBXX:5:2103:22972:35637,J00121:27:H3GGKBBXX:5:1201:1255:4655,J00121:27:H3GGKBBXX:5:1107:4838:30802,J00121:27:H3GGKBBXX:5:2207:9973:4180,J00121:27:H3GGKBBXX:5:2113:28036:30169,J00121:27:H3GGKBBXX:5:1115:12966:28709,J00121:27:H3GGKBBXX:5:1206:12855:15363,J00121:27:H3GGKBBXX:5:2228:24353:38416,J00121:27:H3GGKBBXX:5:1105:10307:19777,J00121:27:H3GGKBBXX:5:1203:22455:9174,J00121:27:H3GGKBBXX:5:1120:23581:25298,J00121:27:H3GGKBBXX:5:2108:14458:21096,J00121:27:H3GGKBBXX:5:2104:9749:29852,J00121:27:H3GGKBBXX:5:1106:18690:44007,J00121:27:H3GGKBBXX:5:2102:31030:38838,J00121:27:H3GGKBBXX:5:1202:8927:41968,J00121:27:H3GGKBBXX:5:1110:21856:2510,J00121:27:H3GGKBBXX:5:1208:28513:45203,J00121:27:H3GGKBBXX:5:1103:23500:30116,J00121:27:H3GGKBBXX:5:2117:21511:17104,J00121:27:H3GGKBBXX:5:1204:11444:21711,J00121:27:H3GGKBBXX:5:2220:7243:33316,J00121:27:H3GGKBBXX:5:2112:3488:43620,J00121:27:H3GGKBBXX:5:1210:7476:35057,J00121:27:H3GGKBBXX:5:1214:24474:16788,J00121:27:H3GGKBBXX:5:2228:19674:25949,J00121:27:H3GGKBBXX:5:2209:26118:33070,J00121:27:H3GGKBBXX:5:2228:9080:31154;sequence=TATAGTGAAATTCATCAAAATTATGTTATTATTTAATATATAATTATAAGTTTATCATTTTTTTTGTTAAAATAAAACCTCTAATATAGTTCTACCG;start=281095;subtype=IES;support_ref=0;support_variant=43;type=IES;
scaffold51_63_with_IES	MILORD	internal_eliminated_sequence	282576	282631	.	.	.	ID=MILORD.63.282576.282631;Name=MILORD.63.282576.282631;bounded_by_ta=TRUE;common_boundary=Both;end=282631;ies_id=IESPGM.PTET51.1.63.270806;ies_left_dist=0;ies_min_dist=0;ies_right_dist=0;junction_seq=gatcaattctttaaaTAgtctctaaatttaaa;read_names=J00121:27:H3GGKBBXX:5:1102:5690:10053,J00121:27:H3GGKBBXX:5:2105:23257:47524,J00121:27:H3GGKBBXX:5:2115:10521:24648,J00121:27:H3GGKBBXX:5:2216:9851:8541,J00121:27:H3GGKBBXX:5:1226:9709:48386,J00121:27:H3GGKBBXX:5:2226:32532:11794,J00121:27:H3GGKBBXX:5:1102:31111:34231,J00121:27:H3GGKBBXX:5:2223:15290:19548,J00121:27:H3GGKBBXX:5:1104:15656:47999,J00121:27:H3GGKBBXX:5:1123:9049:37150,J00121:27:H3GGKBBXX:5:2221:14062:42636,J00121:27:H3GGKBBXX:5:2212:16336:20234,J00121:27:H3GGKBBXX:5:2124:4533:1789,J00121:27:H3GGKBBXX:5:1121:17980:27865,J00121:27:H3GGKBBXX:5:2215:7872:14080,J00121:27:H3GGKBBXX:5:2224:2199:5692,J00121:27:H3GGKBBXX:5:2212:23591:32666,J00121:27:H3GGKBBXX:5:2118:25114:5024,J00121:27:H3GGKBBXX:5:1121:22729:10880,J00121:27:H3GGKBBXX:5:1228:12378:44781,J00121:27:H3GGKBBXX:5:2202:30086:5974,J00121:27:H3GGKBBXX:5:2101:20537:8383,J00121:27:H3GGKBBXX:5:2208:22445:46926,J00121:27:H3GGKBBXX:5:1112:3498:48104,J00121:27:H3GGKBBXX:5:1210:19553:16418,J00121:27:H3GGKBBXX:5:2108:10236:22924,J00121:27:H3GGKBBXX:5:2104:8115:47876,J00121:27:H3GGKBBXX:5:1207:3752:26705,J00121:27:H3GGKBBXX:5:1213:27296:29800,J00121:27:H3GGKBBXX:5:2108:10297:22960,J00121:27:H3GGKBBXX:5:2103:23541:36165,J00121:27:H3GGKBBXX:5:1112:9232:1666,J00121:27:H3GGKBBXX:5:1212:15980:31962,J00121:27:H3GGKBBXX:5:1107:21379:42724,J00121:27:H3GGKBBXX:5:1225:6725:9174,J00121:27:H3GGKBBXX:5:1111:11495:9350,J00121:27:H3GGKBBXX:5:2101:7689:41721,J00121:27:H3GGKBBXX:5:1117:13575:9156,J00121:27:H3GGKBBXX:5:2212:13930:38855,J00121:27:H3GGKBBXX:5:2212:26433:21764,J00121:27:H3GGKBBXX:5:1118:21745:9772,J00121:27:H3GGKBBXX:5:2124:19948:2545,J00121:27:H3GGKBBXX:5:2227:10470:28639,J00121:27:H3GGKBBXX:5:2215:15077:39506,J00121:27:H3GGKBBXX:5:1126:27042:4075,J00121:27:H3GGKBBXX:5:2211:14610:46926,J00121:27:H3GGKBBXX:5:2206:17198:44236,J00121:27:H3GGKBBXX:5:2210:23429:40825,J00121:27:H3GGKBBXX:5:1213:22881:16278,J00121:27:H3GGKBBXX:5:2227:28696:11407,J00121:27:H3GGKBBXX:5:2116:25205:5429,J00121:27:H3GGKBBXX:5:2216:26585:3389,J00121:27:H3GGKBBXX:5:1205:7121:22204,J00121:27:H3GGKBBXX:5:2117:6979:1173,J00121:27:H3GGKBBXX:5:2119:14012:30591,J00121:27:H3GGKBBXX:5:2106:25702:10757,J00121:27:H3GGKBBXX:5:2204:17472:26810,J00121:27:H3GGKBBXX:5:1126:28473:47911;sequence=TATAGTGTAAACAAATAAGATTTAGAAATTGCATAAATTATCTTTTTTATAGACTA;start=282576;subtype=IES;support_ref=0;support_variant=58;type=IES;
scaffold51_63_with_IES	MILORD	internal_eliminated_sequence	287792	287822	.	.	.	ID=MILORD.63.287792.287822;Name=MILORD.63.287792.287822;bounded_by_ta=TRUE;common_boundary=Both;end=287822;ies_id=IESPGM.PTET51.1.63.275966;ies_left_dist=0;ies_min_dist=0;ies_right_dist=0;junction_seq=gattggttgttgattTAgcagcaggaggacca;read_names=J00121:27:H3GGKBBXX:5:1219:24190:19074,J00121:27:H3GGKBBXX:5:1213:5051:13517,J00121:27:H3GGKBBXX:5:1102:2564:19478,J00121:27:H3GGKBBXX:5:1204:25367:14537,J00121:27:H3GGKBBXX:5:1213:5071:13517,J00121:27:H3GGKBBXX:5:1204:9181:20850,J00121:27:H3GGKBBXX:5:2220:3843:41598,J00121:27:H3GGKBBXX:5:2220:4340:42495,J00121:27:H3GGKBBXX:5:2124:11850:31347,J00121:27:H3GGKBBXX:5:1119:26758:29993,J00121:27:H3GGKBBXX:5:2101:29599:34600,J00121:27:H3GGKBBXX:5:2105:20456:15557,J00121:27:H3GGKBBXX:5:1227:23784:6378,J00121:27:H3GGKBBXX:5:2102:20101:25738,J00121:27:H3GGKBBXX:5:1214:11657:5903,J00121:27:H3GGKBBXX:5:2212:22110:6431,J00121:27:H3GGKBBXX:5:2105:10876:12040,J00121:27:H3GGKBBXX:5:2225:8420:13025,J00121:27:H3GGKBBXX:5:2124:28493:42038,J00121:27:H3GGKBBXX:5:2128:5548:18493;sequence=TATAGATAATTAAGATTTAATAATTTGATTA;start=287792;subtype=IES;support_ref=0;support_variant=20;type=IES;
scaffold51_63_with_IES	MILORD	internal_eliminated_sequence	288470	288559	.	.	.	ID=MILORD.63.288470.288559;Name=MILORD.63.288470.288559;bounded_by_ta=TRUE;common_boundary=Both;end=288559;ies_id=IESPGM.PTET51.1.63.276613;ies_left_dist=0;ies_min_dist=0;ies_right_dist=0;junction_seq=atctaatagtattgaTAaatagatatacttgg;read_names=J00121:27:H3GGKBBXX:5:1117:19542:9473,J00121:27:H3GGKBBXX:5:1102:14387:9684,J00121:27:H3GGKBBXX:5:1228:7486:47841,J00121:27:H3GGKBBXX:5:1120:23734:34459,J00121:27:H3GGKBBXX:5:1126:20730:23487;sequence=TACAATATAATTTCATAATTAGAATGAAAAAACTTTGAAATAATTTTTAAATATTATTAAAAAATCATAAATATTTCAATGAATAGTCTG;start=288470;subtype=IES;support_ref=1;support_variant=5;type=IES;
scaffold51_63_with_IES	MILORD	internal_eliminated_sequence	290638	290726	.	.	.	ID=MILORD.63.290638.290726;Name=MILORD.63.290638.290726;bounded_by_ta=TRUE;common_boundary=Both;end=290726;ies_id=IESPGM.PTET51.1.63.278691;ies_left_dist=0;ies_min_dist=0;ies_right_dist=0;junction_seq=cagaataatgtgaaaTAacaacacttgaataa;read_names=J00121:27:H3GGKBBXX:5:1226:4249:29008,J00121:27:H3GGKBBXX:5:2119:4716:34002,J00121:27:H3GGKBBXX:5:2223:6725:24859,J00121:27:H3GGKBBXX:5:1220:23165:14308,J00121:27:H3GGKBBXX:5:2217:28990:36886,J00121:27:H3GGKBBXX:5:2118:8024:19584,J00121:27:H3GGKBBXX:5:1120:22546:20867,J00121:27:H3GGKBBXX:5:1115:10622:19056,J00121:27:H3GGKBBXX:5:1220:12784:8910,J00121:27:H3GGKBBXX:5:2225:13626:20322,J00121:27:H3GGKBBXX:5:1117:24403:34706,J00121:27:H3GGKBBXX:5:2111:5903:33598,J00121:27:H3GGKBBXX:5:2218:16001:42935,J00121:27:H3GGKBBXX:5:2207:15067:40614,J00121:27:H3GGKBBXX:5:2207:29437:41845,J00121:27:H3GGKBBXX:5:2210:27377:46504,J00121:27:H3GGKBBXX:5:1216:16518:1947,J00121:27:H3GGKBBXX:5:1110:15574:21764,J00121:27:H3GGKBBXX:5:2225:13717:46399,J00121:27:H3GGKBBXX:5:2212:11515:18177,J00121:27:H3GGKBBXX:5:1114:24637:18335,J00121:27:H3GGKBBXX:5:2113:28381:5587,J00121:27:H3GGKBBXX:5:2116:5487:24155,J00121:27:H3GGKBBXX:5:1108:26737:10757,J00121:27:H3GGKBBXX:5:1116:19370:44693,J00121:27:H3GGKBBXX:5:1220:28290:23645,J00121:27:H3GGKBBXX:5:2106:21805:18915,J00121:27:H3GGKBBXX:5:1207:23317:41053,J00121:27:H3GGKBBXX:5:1102:25560:11460,J00121:27:H3GGKBBXX:5:2226:22658:26406,J00121:27:H3GGKBBXX:5:2110:10307:31769,J00121:27:H3GGKBBXX:5:1111:23490:20744,J00121:27:H3GGKBBXX:5:2103:12672:47471,J00121:27:H3GGKBBXX:5:1120:18091:46522,J00121:27:H3GGKBBXX:5:1119:15554:48526,J00121:27:H3GGKBBXX:5:2206:30178:43480,J00121:27:H3GGKBBXX:5:1203:10135:4462,J00121:27:H3GGKBBXX:5:1202:10602:17966,J00121:27:H3GGKBBXX:5:2215:15980:15856,J00121:27:H3GGKBBXX:5:2115:11789:17561;sequence=TACACTACCTTTTATTATCTATTTAATTATTAAATTATGAAACATATCAATAAAATAAATAAGAAAAATAATGTTTTATTATTCAACTA;start=290638;subtype=IES;support_ref=6;support_variant=40;type=IES;
scaffold51_63_with_IES	MILORD	internal_eliminated_sequence	291379	291453	.	.	.	ID=MILORD.63.291379.291453;Name=MILORD.63.291379.291453;bounded_by_ta=TRUE;common_boundary=Both;end=291453;ies_id=IESPGM.PTET51.1.63.279343;ies_left_dist=0;ies_min_dist=0;ies_right_dist=0;junction_seq=attccaatactatggTActataacggaagagt;read_names=J00121:27:H3GGKBBXX:5:2224:6664:23663,J00121:27:H3GGKBBXX:5:2120:15503:23470,J00121:27:H3GGKBBXX:5:2122:10764:10686,J00121:27:H3GGKBBXX:5:1201:26768:20093,J00121:27:H3GGKBBXX:5:2203:7953:23259,J00121:27:H3GGKBBXX:5:1109:17604:31892,J00121:27:H3GGKBBXX:5:1106:4168:24437,J00121:27:H3GGKBBXX:5:2225:22962:18845,J00121:27:H3GGKBBXX:5:2112:16691:25105,J00121:27:H3GGKBBXX:5:2216:7425:8629,J00121:27:H3GGKBBXX:5:1211:17807:40051,J00121:27:H3GGKBBXX:5:1214:19187:24472,J00121:27:H3GGKBBXX:5:1204:9932:24683,J00121:27:H3GGKBBXX:5:2126:27783:1560,J00121:27:H3GGKBBXX:5:1105:3924:24261,J00121:27:H3GGKBBXX:5:1113:27620:25333,J00121:27:H3GGKBBXX:5:1122:13829:6572,J00121:27:H3GGKBBXX:5:1220:8694:30661,J00121:27:H3GGKBBXX:5:2222:10693:28358,J00121:27:H3GGKBBXX:5:2228:3417:48350,J00121:27:H3GGKBBXX:5:2128:26666:31417,J00121:27:H3GGKBBXX:5:1211:20699:19566,J00121:27:H3GGKBBXX:5:2226:5172:16401,J00121:27:H3GGKBBXX:5:2101:4320:47208,J00121:27:H3GGKBBXX:5:1203:28726:25034,J00121:27:H3GGKBBXX:5:1106:4148:24296,J00121:27:H3GGKBBXX:5:1203:24028:12286,J00121:27:H3GGKBBXX:5:2201:29833:19671,J00121:27:H3GGKBBXX:5:1115:9516:35637,J00121:27:H3GGKBBXX:5:2215:17766:22889,J00121:27:H3GGKBBXX:5:1128:4959:48245,J00121:27:H3GGKBBXX:5:1216:25702:38222,J00121:27:H3GGKBBXX:5:1101:26981:40403,J00121:27:H3GGKBBXX:5:2115:5365:46838,J00121:27:H3GGKBBXX:5:2105:7852:9860,J00121:27:H3GGKBBXX:5:2202:21562:25843,J00121:27:H3GGKBBXX:5:1206:22069:42759,J00121:27:H3GGKBBXX:5:2101:9293:13166,J00121:27:H3GGKBBXX:5:2223:3549:31769,J00121:27:H3GGKBBXX:5:2201:24931:16594,J00121:27:H3GGKBBXX:5:1111:16153:2264,J00121:27:H3GGKBBXX:5:2222:16721:40631,J00121:27:H3GGKBBXX:5:2108:14763:20674,J00121:27:H3GGKBBXX:5:1218:25540:23944,J00121:27:H3GGKBBXX:5:2216:2991:19548,J00121:27:H3GGKBBXX:5:2103:7212:42689,J00121:27:H3GGKBBXX:5:2121:30959:34389,J00121:27:H3GGKBBXX:5:2122:26869:39611,J00121:27:H3GGKBBXX:5:2126:20019:27848,J00121:27:H3GGKBBXX:5:1218:13677:40772,J00121:27:H3GGKBBXX:5:1106:13200:32701,J00121:27:H3GGKBBXX:5:2204:4310:27180,J00121:27:H3GGKBBXX:5:1128:24383:15891,J00121:27:H3GGKBBXX:5:2111:3681:27426,J00121:27:H3GGKBBXX:5:2226:21714:4690,J00121:27:H3GGKBBXX:5:2217:12926:19707,J00121:27:H3GGKBBXX:5:2220:21734:37185,J00121:27:H3GGKBBXX:5:2112:2849:24401,J00121:27:H3GGKBBXX:5:1111:22140:32508,J00121:27:H3GGKBBXX:5:1111:7557:36042,J00121:27:H3GGKBBXX:5:2220:17452:28393,J00121:27:H3GGKBBXX:5:2119:9272:47700,J00121:27:H3GGKBBXX:5:1121:8806:25966,J00121:27:H3GGKBBXX:5:2219:16173:47278,J00121:27:H3GGKBBXX:5:1206:6482:20463,J00121:27:H3GGKBBXX:5:1106:11454:24331,J00121:27:H3GGKBBXX:5:2218:24474:11477,J00121:27:H3GGKBBXX:5:2227:5690:38855,J00121:27:H3GGKBBXX:5:2120:19796:25421,J00121:27:H3GGKBBXX:5:1118:29122:48755,J00121:27:H3GGKBBXX:5:1113:24322:16594,J00121:27:H3GGKBBXX:5:1207:6279:14519,J00121:27:H3GGKBBXX:5:1223:12256:29061,J00121:27:H3GGKBBXX:5:1115:2889:34600,J00121:27:H3GGKBBXX:5:1224:14620:37941,J00121:27:H3GGKBBXX:5:2111:3336:27531,J00121:27:H3GGKBBXX:5:1128:19827:46399,J00121:27:H3GGKBBXX:5:1119:26260:6871,J00121:27:H3GGKBBXX:5:1218:20446:5200,J00121:27:H3GGKBBXX:5:1221:4026:13851,J00121:27:H3GGKBBXX:5:1224:8684:40350,J00121:27:H3GGKBBXX:5:2210:22810:14361,J00121:27:H3GGKBBXX:5:2214:29812:29202,J00121:27:H3GGKBBXX:5:1124:17229:45660,J00121:27:H3GGKBBXX:5:1206:16650:46873,J00121:27:H3GGKBBXX:5:2101:7760:2844,J00121:27:H3GGKBBXX:5:2110:4797:28305,J00121:27:H3GGKBBXX:5:1119:18832:18616,J00121:27:H3GGKBBXX:5:1223:12246:28938;sequence=TATTGTCATATTCAAATTTCTTACTTAATTATTGATAATTATGGTTAAATTTATATTTAAAGAAGACTTTGATAA;start=291379;subtype=IES;support_ref=2;support_variant=89;type=IES;
scaffold51_63_with_IES	MILORD	internal_eliminated_sequence	292851	292917	.	.	.	ID=MILORD.63.292851.292917;Name=MILORD.63.292851.292917;bounded_by_ta=TRUE;common_boundary=Both;end=292917;ies_id=IESPGM.PTET51.1.63.280740;ies_left_dist=0;ies_min_dist=0;ies_right_dist=0;junction_seq=aataattaaaataacTAtcattaaacaaattg;read_names=J00121:27:H3GGKBBXX:5:1216:18517:40543,J00121:27:H3GGKBBXX:5:2207:29894:27971,J00121:27:H3GGKBBXX:5:1122:22374:1824,J00121:27:H3GGKBBXX:5:2107:15047:4356,J00121:27:H3GGKBBXX:5:2215:16478:6800,J00121:27:H3GGKBBXX:5:2119:18862:43251,J00121:27:H3GGKBBXX:5:2225:14773:42952,J00121:27:H3GGKBBXX:5:1107:22871:21395,J00121:27:H3GGKBBXX:5:1218:9130:33281,J00121:27:H3GGKBBXX:5:1107:30411:11495,J00121:27:H3GGKBBXX:5:1217:14499:18951,J00121:27:H3GGKBBXX:5:2222:7121:30890,J00121:27:H3GGKBBXX:5:1114:9435:22344,J00121:27:H3GGKBBXX:5:1223:7486:29940,J00121:27:H3GGKBBXX:5:1219:10531:27408,J00121:27:H3GGKBBXX:5:2213:6898:26037,J00121:27:H3GGKBBXX:5:1116:21724:25632,J00121:27:H3GGKBBXX:5:2219:23896:2457,J00121:27:H3GGKBBXX:5:2201:31416:45555,J00121:27:H3GGKBBXX:5:1228:20720:22590,J00121:27:H3GGKBBXX:5:1213:13311:2264,J00121:27:H3GGKBBXX:5:2226:27093:21993,J00121:27:H3GGKBBXX:5:1210:22567:3108,J00121:27:H3GGKBBXX:5:2111:24160:14203,J00121:27:H3GGKBBXX:5:2218:28726:33580,J00121:27:H3GGKBBXX:5:2218:25591:10071,J00121:27:H3GGKBBXX:5:1112:16264:12585,J00121:27:H3GGKBBXX:5:1205:19664:37361,J00121:27:H3GGKBBXX:5:1216:16955:16418,J00121:27:H3GGKBBXX:5:2113:10724:6747,J00121:27:H3GGKBBXX:5:2204:7395:10968,J00121:27:H3GGKBBXX:5:2111:31842:3354;sequence=TAAAGCAGGTTCTATTATATTTTGATAAAAGTGTTTTGAAACAGAAACAATTCTATGAAACTGGCTA;start=292851;subtype=IES;support_ref=4;support_variant=32;type=IES;
scaffold51_63_with_IES	MILORD	internal_eliminated_sequence	293503	293557	.	.	.	ID=MILORD.63.293503.293557;Name=MILORD.63.293503.293557;bounded_by_ta=TRUE;common_boundary=Both;end=293557;ies_id=IESPGM.PTET51.1.63.281325;ies_left_dist=0;ies_min_dist=0;ies_right_dist=0;junction_seq=agtttattgaaatgaTAttagtaataaattag;read_names=J00121:27:H3GGKBBXX:5:1210:30371:33545,J00121:27:H3GGKBBXX:5:2203:17218:11952,J00121:27:H3GGKBBXX:5:1121:10510:43304,J00121:27:H3GGKBBXX:5:1110:12165:17966,J00121:27:H3GGKBBXX:5:1205:16021:44271,J00121:27:H3GGKBBXX:5:2108:2219:25210,J00121:27:H3GGKBBXX:5:2211:26758:48843,J00121:27:H3GGKBBXX:5:2120:11749:20656,J00121:27:H3GGKBBXX:5:1224:15950:8277,J00121:27:H3GGKBBXX:5:2114:11749:45309,J00121:27:H3GGKBBXX:5:1210:28980:2756,J00121:27:H3GGKBBXX:5:2103:15037:5710,J00121:27:H3GGKBBXX:5:2212:28655:47032,J00121:27:H3GGKBBXX:5:2228:31203:36077,J00121:27:H3GGKBBXX:5:2206:26940:32631,J00121:27:H3GGKBBXX:5:2203:2128:27865,J00121:27:H3GGKBBXX:5:2220:14823:4743,J00121:27:H3GGKBBXX:5:1114:23297:32683,J00121:27:H3GGKBBXX:5:1220:12297:20937,J00121:27:H3GGKBBXX:5:2111:26250:38750,J00121:27:H3GGKBBXX:5:2217:16417:44148,J00121:27:H3GGKBBXX:5:2214:13667:16805,J00121:27:H3GGKBBXX:5:1122:11982:21377,J00121:27:H3GGKBBXX:5:1123:22932:22872,J00121:27:H3GGKBBXX:5:2221:28250:12779,J00121:27:H3GGKBBXX:5:2211:4229:43181,J00121:27:H3GGKBBXX:5:1109:15574:5024,J00121:27:H3GGKBBXX:5:1116:25885:47753,J00121:27:H3GGKBBXX:5:1102:20547:44025,J00121:27:H3GGKBBXX:5:1212:13687:23522,J00121:27:H3GGKBBXX:5:1201:8450:38539,J00121:27:H3GGKBBXX:5:1112:14133:23135,J00121:27:H3GGKBBXX:5:1118:5294:29554,J00121:27:H3GGKBBXX:5:2213:22587:35673,J00121:27:H3GGKBBXX:5:1213:4706:28252,J00121:27:H3GGKBBXX:5:2226:7567:47208,J00121:27:H3GGKBBXX:5:2213:13920:24208,J00121:27:H3GGKBBXX:5:2218:6989:26301,J00121:27:H3GGKBBXX:5:2114:31203:22924,J00121:27:H3GGKBBXX:5:1225:2696:33000,J00121:27:H3GGKBBXX:5:1207:13301:17438,J00121:27:H3GGKBBXX:5:2113:15240:23153;sequence=TACAATCACTCTTTACAAAATTGCAATTTTCCTAAGACTTGAAGAACATTTGCTG;start=293503;subtype=IES;support_ref=4;support_variant=42;type=IES;
scaffold51_63_with_IES	MILORD	internal_eliminated_sequence	295295	295350	.	.	.	ID=MILORD.63.295295.295350;Name=MILORD.63.295295.295350;bounded_by_ta=TRUE;common_boundary=Both;end=295350;ies_id=IESPGM.PTET51.1.63.283062;ies_left_dist=0;ies_min_dist=0;ies_right_dist=0;junction_seq=tatttttctatattgTAtgcaccttgatatat;read_names=J00121:27:H3GGKBBXX:5:2214:28483:27531,J00121:27:H3GGKBBXX:5:2110:10998:17772,J00121:27:H3GGKBBXX:5:1114:23997:11636,J00121:27:H3GGKBBXX:5:1210:24779:3354,J00121:27:H3GGKBBXX:5:1111:23277:19671,J00121:27:H3GGKBBXX:5:1108:24880:37642,J00121:27:H3GGKBBXX:5:1102:22039:7715,J00121:27:H3GGKBBXX:5:2205:24870:10757,J00121:27:H3GGKBBXX:5:2208:18873:45062,J00121:27:H3GGKBBXX:5:2223:3315:46029,J00121:27:H3GGKBBXX:5:1113:4787:1349,J00121:27:H3GGKBBXX:5:1109:27407:19584,J00121:27:H3GGKBBXX:5:1224:13595:12251,J00121:27:H3GGKBBXX:5:1212:30198:10563,J00121:27:H3GGKBBXX:5:1122:25875:48896,J00121:27:H3GGKBBXX:5:1216:17330:22590,J00121:27:H3GGKBBXX:5:1212:8339:7504,J00121:27:H3GGKBBXX:5:1126:28138:36640,J00121:27:H3GGKBBXX:5:1114:24129:11829,J00121:27:H3GGKBBXX:5:2126:28990:20709,J00121:27:H3GGKBBXX:5:2222:14722:28375,J00121:27:H3GGKBBXX:5:1227:24211:6941,J00121:27:H3GGKBBXX:5:1218:15899:17016,J00121:27:H3GGKBBXX:5:1113:21146:2791,J00121:27:H3GGKBBXX:5:1223:17492:32261,J00121:27:H3GGKBBXX:5:1202:13930:31505,J00121:27:H3GGKBBXX:5:2106:19421:36622,J00121:27:H3GGKBBXX:5:1212:7030:25984,J00121:27:H3GGKBBXX:5:2118:28666:26441,J00121:27:H3GGKBBXX:5:1121:20892:11108,J00121:27:H3GGKBBXX:5:1205:11251:29958,J00121:27:H3GGKBBXX:5:1111:7710:32683,J00121:27:H3GGKBBXX:5:1203:28473:44781,J00121:27:H3GGKBBXX:5:2227:23419:35743,J00121:27:H3GGKBBXX:5:1123:23145:47647,J00121:27:H3GGKBBXX:5:2223:3863:46170,J00121:27:H3GGKBBXX:5:2109:7699:19302,J00121:27:H3GGKBBXX:5:2206:18700:4251,J00121:27:H3GGKBBXX:5:2214:8988:21043,J00121:27:H3GGKBBXX:5:2104:15970:44078,J00121:27:H3GGKBBXX:5:1201:3082:17772,J00121:27:H3GGKBBXX:5:1205:24880:27549,J00121:27:H3GGKBBXX:5:1208:30401:46786,J00121:27:H3GGKBBXX:5:2115:25164:42636,J00121:27:H3GGKBBXX:5:2110:25763:41071;sequence=TACAGCCAAGATTATAATTCCCTGTCTTTTTAATTACTCACATTTAAAAGTAACTA;start=295295;subtype=IES;support_ref=0;support_variant=45;type=IES;
scaffold51_63_with_IES	MILORD	internal_eliminated_sequence	297774	297875	.	.	.	ID=MILORD.63.297774.297875;Name=MILORD.63.297774.297875;bounded_by_ta=TRUE;common_boundary=Both;end=297875;ies_id=IESPGM.PTET51.1.63.285485;ies_left_dist=0;ies_min_dist=0;ies_right_dist=0;junction_seq=tataattgaaatttaTAataattaaacgtaca;read_names=J00121:27:H3GGKBBXX:5:2227:28757:7890,J00121:27:H3GGKBBXX:5:1116:24485:44095,J00121:27:H3GGKBBXX:5:2102:15077:17843,J00121:27:H3GGKBBXX:5:2216:13941:20410,J00121:27:H3GGKBBXX:5:2207:27143:12761,J00121:27:H3GGKBBXX:5:1216:4249:15082,J00121:27:H3GGKBBXX:5:1109:27894:3477,J00121:27:H3GGKBBXX:5:1211:11667:13412,J00121:27:H3GGKBBXX:5:1221:10003:20762,J00121:27:H3GGKBBXX:5:1125:15859:26160,J00121:27:H3GGKBBXX:5:1110:14245:30116,J00121:27:H3GGKBBXX:5:1119:18893:48087,J00121:27:H3GGKBBXX:5:1217:21004:38697,J00121:27:H3GGKBBXX:5:2108:9364:3618,J00121:27:H3GGKBBXX:5:2106:25824:13570,J00121:27:H3GGKBBXX:5:2215:17381:13640,J00121:27:H3GGKBBXX:5:2125:15290:26512,J00121:27:H3GGKBBXX:5:2119:2656:17245,J00121:27:H3GGKBBXX:5:1221:16356:5886;sequence=TACAGCAAGGTTATTTTACTTTTATATTATCTTAATTTCAGTATCAGTTAGTTTTTATCATATATTTAATTTAAATTAATAGAAATGTTATAATATCTGGTG;start=297774;subtype=IES;support_ref=0;support_variant=19;type=IES;
scaffold51_63_with_IES	MILORD	internal_eliminated_sequence	298143	298232	.	.	.	ID=MILORD.63.298143.298232;Name=MILORD.63.298143.298232;bounded_by_ta=TRUE;common_boundary=Both;end=298232;ies_id=IESPGM.PTET51.1.63.285752;ies_left_dist=0;ies_min_dist=0;ies_right_dist=0;junction_seq=gtggagaaccattaaTAatgatagttgagaag;read_names=J00121:27:H3GGKBBXX:5:2112:13646:30169,J00121:27:H3GGKBBXX:5:2116:23267:34987,J00121:27:H3GGKBBXX:5:1108:25753:39858,J00121:27:H3GGKBBXX:5:2219:7507:5710,J00121:27:H3GGKBBXX:5:2117:8582:30573,J00121:27:H3GGKBBXX:5:2113:16884:11513,J00121:27:H3GGKBBXX:5:2214:28950:28200,J00121:27:H3GGKBBXX:5:2225:2483:12585,J00121:27:H3GGKBBXX:5:2111:1428:34846,J00121:27:H3GGKBBXX:5:2115:12124:33404,J00121:27:H3GGKBBXX:5:2115:17533:15979,J00121:27:H3GGKBBXX:5:2115:4219:45414,J00121:27:H3GGKBBXX:5:2214:20588:1824,J00121:27:H3GGKBBXX:5:2226:31487:1226,J00121:27:H3GGKBBXX:5:1127:24606:19337,J00121:27:H3GGKBBXX:5:1207:24231:3424,J00121:27:H3GGKBBXX:5:1222:19065:14519,J00121:27:H3GGKBBXX:5:2228:16528:35620,J00121:27:H3GGKBBXX:5:2215:20923:30292,J00121:27:H3GGKBBXX:5:2121:4432:5481,J00121:27:H3GGKBBXX:5:1224:25428:20199,J00121:27:H3GGKBBXX:5:1207:14204:16225,J00121:27:H3GGKBBXX:5:2228:31233:20762,J00121:27:H3GGKBBXX:5:1108:23764:46188,J00121:27:H3GGKBBXX:5:1212:16102:14695,J00121:27:H3GGKBBXX:5:2119:23602:26037,J00121:27:H3GGKBBXX:5:1118:14600:39664,J00121:27:H3GGKBBXX:5:1122:27001:4673,J00121:27:H3GGKBBXX:5:2110:16863:28920,J00121:27:H3GGKBBXX:5:2213:19116:45942,J00121:27:H3GGKBBXX:5:2116:13159:15750,J00121:27:H3GGKBBXX:5:2212:30371:12867,J00121:27:H3GGKBBXX:5:2117:3336:17157,J00121:27:H3GGKBBXX:5:1108:1864:33633,J00121:27:H3GGKBBXX:5:1104:24099:3512,J00121:27:H3GGKBBXX:5:2111:5842:24806,J00121:27:H3GGKBBXX:5:2205:18944:14273;sequence=TACTGTTCAAAATATCAATTTTTAGAATTGATGAGATTGTGAACTATATTTATATAAATTTACGAATACAAAATCTTTTCACTTGAACTA;start=298143;subtype=IES;support_ref=6;support_variant=37;type=IES;
scaffold51_63_with_IES	MILORD	internal_eliminated_sequence	298187	298232	.	.	.	ID=MILORD.63.298187.298232;Name=MILORD.63.298187.298232;bounded_by_ta=TRUE;common_boundary=RIGHT;end=298232;ies_id=IESPGM.PTET51.1.63.285752;ies_left_dist=-44;ies_min_dist=0;ies_right_dist=0;junction_seq=gatgagattgtgaacTAatgatagttgagaag;read_names=J00121:27:H3GGKBBXX:5:2117:3945:26195;sequence=TATATTTATATAAATTTACGAATACAAAATCTTTTCACTTGAACTA;start=298187;subtype=PARTIAL_INTERNAL;support_ref=3;support_variant=1;type=ALTERNATIVE;
scaffold51_63_with_IES	MILORD	internal_eliminated_sequence	300015	300080	.	.	.	ID=MILORD.63.300015.300080;Name=MILORD.63.300015.300080;bounded_by_ta=TRUE;common_boundary=Both;end=300080;ies_id=IESPGM.PTET51.1.63.287534;ies_left_dist=0;ies_min_dist=0;ies_right_dist=0;junction_seq=tattacttataatatTAtataaagtatggagg;read_names=J00121:27:H3GGKBBXX:5:2117:9790:13570,J00121:27:H3GGKBBXX:5:1219:23409:20744,J00121:27:H3GGKBBXX:5:2113:11251:30345,J00121:27:H3GGKBBXX:5:2217:24505:10792,J00121:27:H3GGKBBXX:5:2207:13788:4215,J00121:27:H3GGKBBXX:5:2121:21156:48561,J00121:27:H3GGKBBXX:5:2110:14935:12357,J00121:27:H3GGKBBXX:5:2217:21927:16840,J00121:27:H3GGKBBXX:5:2109:6766:48245,J00121:27:H3GGKBBXX:5:1127:20446:10018,J00121:27:H3GGKBBXX:5:1205:10673:40280,J00121:27:H3GGKBBXX:5:2105:6948:4813,J00121:27:H3GGKBBXX:5:1122:11606:21746,J00121:27:H3GGKBBXX:5:2102:8278:40842,J00121:27:H3GGKBBXX:5:1207:12408:6536,J00121:27:H3GGKBBXX:5:2121:12256:22415,J00121:27:H3GGKBBXX:5:2216:27986:2439,J00121:27:H3GGKBBXX:5:2201:7973:33000,J00121:27:H3GGKBBXX:5:1209:15209:20955,J00121:27:H3GGKBBXX:5:1211:4990:7363,J00121:27:H3GGKBBXX:5:1215:19492:39629,J00121:27:H3GGKBBXX:5:2207:27356:19496,J00121:27:H3GGKBBXX:5:1225:11109:2914,J00121:27:H3GGKBBXX:5:1111:19948:24841,J00121:27:H3GGKBBXX:5:1128:21653:12251,J00121:27:H3GGKBBXX:5:2116:28848:35514,J00121:27:H3GGKBBXX:5:1227:26210:30450,J00121:27:H3GGKBBXX:5:1201:6096:8682,J00121:27:H3GGKBBXX:5:2208:11393:26617,J00121:27:H3GGKBBXX:5:2214:20283:28622,J00121:27:H3GGKBBXX:5:1209:13393:41581,J00121:27:H3GGKBBXX:5:1216:20029:13974,J00121:27:H3GGKBBXX:5:1221:23571:11425,J00121:27:H3GGKBBXX:5:2213:17279:35514,J00121:27:H3GGKBBXX:5:1115:5254:41370,J00121:27:H3GGKBBXX:5:2116:26474:29571;sequence=TACACTAAGTAAAAAAATAATTAAGTCAATTATAGCTTGATTTCAATTAATACTTTTTTAGTACTG;start=300015;subtype=IES;support_ref=2;support_variant=36;type=IES;
scaffold51_63_with_IES	MILORD	internal_eliminated_sequence	300547	300653	.	.	.	ID=MILORD.63.300547.300653;Name=MILORD.63.300547.300653;bounded_by_ta=TRUE;common_boundary=Both;end=300653;ies_id=IESPGM.PTET51.1.63.288000;ies_left_dist=0;ies_min_dist=0;ies_right_dist=0;junction_seq=taaatttaagaattgTAacataccaaccatgt;read_names=J00121:27:H3GGKBBXX:5:1113:10673:5183,J00121:27:H3GGKBBXX:5:2214:16305:10088,J00121:27:H3GGKBBXX:5:2224:21745:9631,J00121:27:H3GGKBBXX:5:2124:27600:18335,J00121:27:H3GGKBBXX:5:2213:30969:25685,J00121:27:H3GGKBBXX:5:1219:2514:34090,J00121:27:H3GGKBBXX:5:2207:28737:49107,J00121:27:H3GGKBBXX:5:2110:27123:31294,J00121:27:H3GGKBBXX:5:2206:22353:22256,J00121:27:H3GGKBBXX:5:1120:27600:9016,J00121:27:H3GGKBBXX:5:2210:15229:42407,J00121:27:H3GGKBBXX:5:2106:7192:12867,J00121:27:H3GGKBBXX:5:2105:9699:1455,J00121:27:H3GGKBBXX:5:1211:8643:24314,J00121:27:H3GGKBBXX:5:1209:23520:44605,J00121:27:H3GGKBBXX:5:1202:16173:46856,J00121:27:H3GGKBBXX:5:1223:19512:3899,J00121:27:H3GGKBBXX:5:2226:23916:12269,J00121:27:H3GGKBBXX:5:1118:23399:41335,J00121:27:H3GGKBBXX:5:2109:18416:27496,J00121:27:H3GGKBBXX:5:1211:8349:24296,J00121:27:H3GGKBBXX:5:1203:21907:6466,J00121:27:H3GGKBBXX:5:1217:16955:25386,J00121:27:H3GGKBBXX:5:2104:19847:36270,J00121:27:H3GGKBBXX:5:1222:24759:39436,J00121:27:H3GGKBBXX:5:2120:21278:9104,J00121:27:H3GGKBBXX:5:1222:19593:23557,J00121:27:H3GGKBBXX:5:1206:19715:17333,J00121:27:H3GGKBBXX:5:2218:19339:11759,J00121:27:H3GGKBBXX:5:1106:18771:45836,J00121:27:H3GGKBBXX:5:2210:14874:45238,J00121:27:H3GGKBBXX:5:1225:10186:14607,J00121:27:H3GGKBBXX:5:1205:8603:4409,J00121:27:H3GGKBBXX:5:1118:17310:27127,J00121:27:H3GGKBBXX:5:2217:10490:1736,J00121:27:H3GGKBBXX:5:1102:11393:6958,J00121:27:H3GGKBBXX:5:1227:13382:21764,J00121:27:H3GGKBBXX:5:1119:12692:40719,J00121:27:H3GGKBBXX:5:2118:28726:4884,J00121:27:H3GGKBBXX:5:1120:21988:19478,J00121:27:H3GGKBBXX:5:1222:23845:18194,J00121:27:H3GGKBBXX:5:1104:20303:2246,J00121:27:H3GGKBBXX:5:1218:19918:24683,J00121:27:H3GGKBBXX:5:2217:4249:22960,J00121:27:H3GGKBBXX:5:2221:30310:47155,J00121:27:H3GGKBBXX:5:2203:6674:13236,J00121:27:H3GGKBBXX:5:1108:16478:11231;sequence=TATAGTATTTTAAATTAATTTATTATAAATCCATTTGATAATAATATAAATAAGTAGTTATAATATTGGATATAATCAAATATTATAAAATACAAATCAAATGATTG;start=300547;subtype=IES;support_ref=2;support_variant=47;type=IES;
scaffold51_63_with_IES	MILORD	internal_eliminated_sequence	300910	301040	.	.	.	ID=MILORD.63.300910.301040;Name=MILORD.63.300910.301040;bounded_by_ta=TRUE;common_boundary=Both;end=301040;ies_id=IESPGM.PTET51.1.63.288256;ies_left_dist=0;ies_min_dist=0;ies_right_dist=0;junction_seq=attaatggcatgttgTAcaaaaccacctaatt;read_names=J00121:27:H3GGKBBXX:5:2215:19481:37994,J00121:27:H3GGKBBXX:5:2106:6177:42196,J00121:27:H3GGKBBXX:5:2103:26900:25281,J00121:27:H3GGKBBXX:5:2209:29254:4075,J00121:27:H3GGKBBXX:5:2101:27072:30855,J00121:27:H3GGKBBXX:5:1104:9638:22942,J00121:27:H3GGKBBXX:5:1118:28392:25087,J00121:27:H3GGKBBXX:5:2216:4168:24366,J00121:27:H3GGKBBXX:5:1105:9354:47208,J00121:27:H3GGKBBXX:5:1103:10764:27918,J00121:27:H3GGKBBXX:5:1209:18649:37009,J00121:27:H3GGKBBXX:5:1218:17381:6642,J00121:27:H3GGKBBXX:5:2204:9394:34266,J00121:27:H3GGKBBXX:5:1203:2656:32332,J00121:27:H3GGKBBXX:5:1211:21816:26916,J00121:27:H3GGKBBXX:5:2103:15392:13253,J00121:27:H3GGKBBXX:5:1226:22161:9121,J00121:27:H3GGKBBXX:5:1220:22090:34002,J00121:27:H3GGKBBXX:5:2106:26595:39840,J00121:27:H3GGKBBXX:5:1119:13951:34143,J00121:27:H3GGKBBXX:5:1124:29437:27707,J00121:27:H3GGKBBXX:5:2213:5091:48016,J00121:27:H3GGKBBXX:5:1128:11809:22837,J00121:27:H3GGKBBXX:5:1118:28655:32859,J00121:27:H3GGKBBXX:5:2119:21420:11917,J00121:27:H3GGKBBXX:5:2126:13839:1701,J00121:27:H3GGKBBXX:5:2215:12327:45607,J00121:27:H3GGKBBXX:5:2216:30462:40139,J00121:27:H3GGKBBXX:5:1126:8846:19074,J00121:27:H3GGKBBXX:5:2103:28006:42706,J00121:27:H3GGKBBXX:5:2206:24292:13869,J00121:27:H3GGKBBXX:5:2120:16741:12568,J00121:27:H3GGKBBXX:5:2121:29447:39330,J00121:27:H3GGKBBXX:5:2104:9130:48614,J00121:27:H3GGKBBXX:5:1228:29802:26336,J00121:27:H3GGKBBXX:5:2125:18528:47067;sequence=TATTATTAGAATATTATTATTATTATTATTATTATTATTATTATTATTATTATTATTTTTATTTAAATATGAAATTTAATAAAATGTCAATAAAATAAAATTAATAAATAATTATTTTTTTTTTTGAACAA;start=300910;subtype=IES;support_ref=0;support_variant=36;type=IES;
scaffold51_63_with_IES	MILORD	internal_eliminated_sequence	301225	301270	.	.	.	ID=MILORD.63.301225.301270;Name=MILORD.63.301225.301270;bounded_by_ta=TRUE;common_boundary=Both;end=301270;ies_id=IESPGM.PTET51.1.63.288440;ies_left_dist=0;ies_min_dist=0;ies_right_dist=0;junction_seq=attaagctggtgttgTAcacagagacatcaaa;read_names=J00121:27:H3GGKBBXX:5:1112:25144:4163,J00121:27:H3GGKBBXX:5:2214:15818:34143,J00121:27:H3GGKBBXX:5:1227:17797:7820,J00121:27:H3GGKBBXX:5:2110:31101:12163,J00121:27:H3GGKBBXX:5:2109:19492:5587,J00121:27:H3GGKBBXX:5:1213:5863:46539,J00121:27:H3GGKBBXX:5:2110:26951:23645,J00121:27:H3GGKBBXX:5:1227:10389:1138,J00121:27:H3GGKBBXX:5:1221:25986:37871,J00121:27:H3GGKBBXX:5:1116:11586:29905,J00121:27:H3GGKBBXX:5:2117:9333:10493,J00121:27:H3GGKBBXX:5:2128:26951:48368,J00121:27:H3GGKBBXX:5:1225:6319:47823,J00121:27:H3GGKBBXX:5:1212:17777:19074,J00121:27:H3GGKBBXX:5:2110:30594:14555,J00121:27:H3GGKBBXX:5:1127:14884:30485,J00121:27:H3GGKBBXX:5:2128:20182:36780,J00121:27:H3GGKBBXX:5:2203:23429:3934,J00121:27:H3GGKBBXX:5:1116:30340:3389,J00121:27:H3GGKBBXX:5:2110:15209:18564,J00121:27:H3GGKBBXX:5:1223:13677:9719,J00121:27:H3GGKBBXX:5:2221:4310:4602,J00121:27:H3GGKBBXX:5:1101:18375:29184,J00121:27:H3GGKBBXX:5:2122:9952:44904,J00121:27:H3GGKBBXX:5:1210:27306:13500,J00121:27:H3GGKBBXX:5:2217:31669:1683,J00121:27:H3GGKBBXX:5:1102:13707:19443,J00121:27:H3GGKBBXX:5:1127:5670:39840,J00121:27:H3GGKBBXX:5:2103:10439:33791;sequence=TATCGTACATCATAATACATAAGTTTAATTTTAATTTGCTCTACAG;start=301225;subtype=IES;support_ref=9;support_variant=29;type=IES;
scaffold51_63_with_IES	MILORD	internal_eliminated_sequence	302781	302891	.	.	.	ID=MILORD.63.302781.302891;Name=MILORD.63.302781.302891;bounded_by_ta=TRUE;common_boundary=Both;end=302891;ies_id=IESPGM.PTET51.1.63.289950;ies_left_dist=0;ies_min_dist=0;ies_right_dist=0;junction_seq=aaacttagatgatgaTAaagcaattgagattg;read_names=J00121:27:H3GGKBBXX:5:1123:26748:43234,J00121:27:H3GGKBBXX:5:1221:29274:9666,J00121:27:H3GGKBBXX:5:2115:23480:40842,J00121:27:H3GGKBBXX:5:1212:19228:24437,J00121:27:H3GGKBBXX:5:2222:23774:29008,J00121:27:H3GGKBBXX:5:2219:10247:29729,J00121:27:H3GGKBBXX:5:1209:3397:12304,J00121:27:H3GGKBBXX:5:1109:18243:15592,J00121:27:H3GGKBBXX:5:1227:9587:14308,J00121:27:H3GGKBBXX:5:2123:28067:30398,J00121:27:H3GGKBBXX:5:1224:25956:27865,J00121:27:H3GGKBBXX:5:1205:14651:40455,J00121:27:H3GGKBBXX:5:2102:11332:21166,J00121:27:H3GGKBBXX:5:1105:14580:8154,J00121:27:H3GGKBBXX:5:2108:28524:13359,J00121:27:H3GGKBBXX:5:1112:27428:10088,J00121:27:H3GGKBBXX:5:1107:14986:30415,J00121:27:H3GGKBBXX:5:2108:17310:36270,J00121:27:H3GGKBBXX:5:2121:30736:11284,J00121:27:H3GGKBBXX:5:1207:6654:25263,J00121:27:H3GGKBBXX:5:2208:21115:29466,J00121:27:H3GGKBBXX:5:2201:11992:17843,J00121:27:H3GGKBBXX:5:1216:27458:14678,J00121:27:H3GGKBBXX:5:2212:30299:32050,J00121:27:H3GGKBBXX:5:2201:1326:30872,J00121:27:H3GGKBBXX:5:1225:10571:11266,J00121:27:H3GGKBBXX:5:1112:6228:4971,J00121:27:H3GGKBBXX:5:1228:29843:25386,J00121:27:H3GGKBBXX:5:2114:28686:27672,J00121:27:H3GGKBBXX:5:1127:23378:43515,J00121:27:H3GGKBBXX:5:2123:15260:8945,J00121:27:H3GGKBBXX:5:2208:26687:36200,J00121:27:H3GGKBBXX:5:2102:2503:16137,J00121:27:H3GGKBBXX:5:2214:9364:21588,J00121:27:H3GGKBBXX:5:2108:7507:1631,J00121:27:H3GGKBBXX:5:2122:26403:20199,J00121:27:H3GGKBBXX:5:2115:23419:40702,J00121:27:H3GGKBBXX:5:1128:22384:5147,J00121:27:H3GGKBBXX:5:1215:28787:46346,J00121:27:H3GGKBBXX:5:1218:9699:28815,J00121:27:H3GGKBBXX:5:1112:24545:11530,J00121:27:H3GGKBBXX:5:2226:3528:10774,J00121:27:H3GGKBBXX:5:1215:22648:11442,J00121:27:H3GGKBBXX:5:2125:16133:48227,J00121:27:H3GGKBBXX:5:1102:19563:13412,J00121:27:H3GGKBBXX:5:2215:28513:15276,J00121:27:H3GGKBBXX:5:1113:26413:4637,J00121:27:H3GGKBBXX:5:1218:22861:40262,J00121:27:H3GGKBBXX:5:1211:11972:38486,J00121:27:H3GGKBBXX:5:1216:23551:28903,J00121:27:H3GGKBBXX:5:2101:7699:47577,J00121:27:H3GGKBBXX:5:2203:5700:35145,J00121:27:H3GGKBBXX:5:2110:17939:29378,J00121:27:H3GGKBBXX:5:1203:16163:41915,J00121:27:H3GGKBBXX:5:1113:28899:7293,J00121:27:H3GGKBBXX:5:2205:5720:33563,J00121:27:H3GGKBBXX:5:1215:14560:46803,J00121:27:H3GGKBBXX:5:1102:13697:17913,J00121:27:H3GGKBBXX:5:1101:21430:44535,J00121:27:H3GGKBBXX:5:2105:28270:12321,J00121:27:H3GGKBBXX:5:1215:10866:18564,J00121:27:H3GGKBBXX:5:2114:24150:15979,J00121:27:H3GGKBBXX:5:1219:23683:23153,J00121:27:H3GGKBBXX:5:1203:21471:48931,J00121:27:H3GGKBBXX:5:2227:17827:3547,J00121:27:H3GGKBBXX:5:1221:21937:11688,J00121:27:H3GGKBBXX:5:1211:10916:11618,J00121:27:H3GGKBBXX:5:1121:8511:45818,J00121:27:H3GGKBBXX:5:2216:22272:4004;sequence=TACACTTCACTTAATTATTTTTTGATTGTCATTTTTTCAATAATACTATTTAAATTAGTATATAATAAAAGTGTTAGACAAAATAATTACAAAAATCTCATAAAATAAATG;start=302781;subtype=IES;support_ref=0;support_variant=69;type=IES;
scaffold51_63_with_IES	MILORD	internal_eliminated_sequence	304949	305058	.	.	.	ID=MILORD.63.304949.305058;Name=MILORD.63.304949.305058;bounded_by_ta=TRUE;common_boundary=Both;end=305058;ies_id=IESPGM.PTET51.1.63.292007;ies_left_dist=0;ies_min_dist=0;ies_right_dist=0;junction_seq=atagttgttaaataaTAatagttatattcaaa;read_names=J00121:27:H3GGKBBXX:5:1109:20161:35690,J00121:27:H3GGKBBXX:5:1117:24079:44974,J00121:27:H3GGKBBXX:5:1119:19147:26969,J00121:27:H3GGKBBXX:5:2105:27417:46188,J00121:27:H3GGKBBXX:5:2224:28057:36745,J00121:27:H3GGKBBXX:5:1227:14651:19707,J00121:27:H3GGKBBXX:5:1227:16508:4673,J00121:27:H3GGKBBXX:5:1119:19218:27092,J00121:27:H3GGKBBXX:5:1122:26189:12234,J00121:27:H3GGKBBXX:5:1224:4036:20093,J00121:27:H3GGKBBXX:5:2104:7801:39805,J00121:27:H3GGKBBXX:5:1106:18040:4233,J00121:27:H3GGKBBXX:5:2201:9120:48139,J00121:27:H3GGKBBXX:5:2120:26484:1455,J00121:27:H3GGKBBXX:5:1110:6542:24542,J00121:27:H3GGKBBXX:5:1219:24444:23382,J00121:27:H3GGKBBXX:5:2224:11140:26705,J00121:27:H3GGKBBXX:5:1212:24677:4620,J00121:27:H3GGKBBXX:5:2109:23074:39541,J00121:27:H3GGKBBXX:5:2104:14103:20375,J00121:27:H3GGKBBXX:5:1208:10642:45959,J00121:27:H3GGKBBXX:5:2124:23693:39172,J00121:27:H3GGKBBXX:5:2128:23541:43445,J00121:27:H3GGKBBXX:5:2209:28534:31558,J00121:27:H3GGKBBXX:5:1206:3488:10141,J00121:27:H3GGKBBXX:5:2228:10581:45256,J00121:27:H3GGKBBXX:5:1217:23805:26318,J00121:27:H3GGKBBXX:5:1228:23794:24683,J00121:27:H3GGKBBXX:5:2206:25844:17333,J00121:27:H3GGKBBXX:5:1211:10835:11794,J00121:27:H3GGKBBXX:5:1220:9394:5886,J00121:27:H3GGKBBXX:5:1122:18629:29659,J00121:27:H3GGKBBXX:5:1108:7030:21412,J00121:27:H3GGKBBXX:5:2226:32481:35866,J00121:27:H3GGKBBXX:5:2210:15321:36728,J00121:27:H3GGKBBXX:5:1211:13311:26318,J00121:27:H3GGKBBXX:5:1118:19583:3389,J00121:27:H3GGKBBXX:5:1117:16630:33158,J00121:27:H3GGKBBXX:5:1101:10247:29554,J00121:27:H3GGKBBXX:5:1112:25997:7539,J00121:27:H3GGKBBXX:5:2119:30107:32384,J00121:27:H3GGKBBXX:5:2225:15960:30943,J00121:27:H3GGKBBXX:5:1221:6745:1613,J00121:27:H3GGKBBXX:5:1123:10318:24894,J00121:27:H3GGKBBXX:5:2114:15940:2563,J00121:27:H3GGKBBXX:5:1106:16965:3881,J00121:27:H3GGKBBXX:5:2116:12418:23856,J00121:27:H3GGKBBXX:5:2208:12540:24138,J00121:27:H3GGKBBXX:5:2114:22983:29079,J00121:27:H3GGKBBXX:5:1112:22901:16594,J00121:27:H3GGKBBXX:5:2227:12368:24401,J00121:27:H3GGKBBXX:5:2106:7425:19179;sequence=TACAGTTAAGTTAAAAATCTTATTGTTTAATATATGCAAGGAAATAAATCCTTTAAATTACAAATTAAAATAAATCAATGAGAAACAGATTCATTAATCCCTACCCACTA;start=304949;subtype=IES;support_ref=2;support_variant=52;type=IES;
scaffold51_63_with_IES	MILORD	internal_eliminated_sequence	305619	305644	.	.	.	ID=MILORD.63.305619.305644;Name=MILORD.63.305619.305644;bounded_by_ta=TRUE;common_boundary=Both;end=305644;ies_id=IESPGM.PTET51.1.63.292567;ies_left_dist=0;ies_min_dist=0;ies_right_dist=0;junction_seq=ccctgccatgcaatgTAccaaaactgaaccat;read_names=J00121:27:H3GGKBBXX:5:1120:15798:40719,J00121:27:H3GGKBBXX:5:2115:4462:19038,J00121:27:H3GGKBBXX:5:1206:19938:19162,J00121:27:H3GGKBBXX:5:1108:19948:9438,J00121:27:H3GGKBBXX:5:2109:20628:47542,J00121:27:H3GGKBBXX:5:2108:26250:24999,J00121:27:H3GGKBBXX:5:1203:5771:26652,J00121:27:H3GGKBBXX:5:2108:26240:25087,J00121:27:H3GGKBBXX:5:2102:22100:18230,J00121:27:H3GGKBBXX:5:1115:19705:34160,J00121:27:H3GGKBBXX:5:2203:9770:24120,J00121:27:H3GGKBBXX:5:1206:14925:13851,J00121:27:H3GGKBBXX:5:1214:12408:39101,J00121:27:H3GGKBBXX:5:2128:11454:42302,J00121:27:H3GGKBBXX:5:2108:21389:22098,J00121:27:H3GGKBBXX:5:2108:20212:6097,J00121:27:H3GGKBBXX:5:2108:21308:22239,J00121:27:H3GGKBBXX:5:2118:12418:36059,J00121:27:H3GGKBBXX:5:2107:22567:25404,J00121:27:H3GGKBBXX:5:2105:28189:5640,J00121:27:H3GGKBBXX:5:1211:21075:12058,J00121:27:H3GGKBBXX:5:1116:14752:1244,J00121:27:H3GGKBBXX:5:2109:22313:45818;sequence=TACGATTAAGATATTCATTTGAAATA;start=305619;subtype=IES;support_ref=0;support_variant=23;type=IES;
scaffold51_63_with_IES	MILORD	internal_eliminated_sequence	306157	306183	.	.	.	ID=MILORD.63.306157.306183;Name=MILORD.63.306157.306183;bounded_by_ta=TRUE;common_boundary=Both;end=306183;ies_id=IESPGM.PTET51.1.63.293079;ies_left_dist=0;ies_min_dist=0;ies_right_dist=0;junction_seq=aattatttagacaggTAtcattattttgaata;read_names=J00121:27:H3GGKBBXX:5:2203:9404:1437,J00121:27:H3GGKBBXX:5:1220:21724:6044,J00121:27:H3GGKBBXX:5:1121:14712:35743,J00121:27:H3GGKBBXX:5:1227:15869:23048,J00121:27:H3GGKBBXX:5:1204:7588:25650,J00121:27:H3GGKBBXX:5:1120:12976:35972,J00121:27:H3GGKBBXX:5:2214:12073:39295,J00121:27:H3GGKBBXX:5:1125:25611:3494,J00121:27:H3GGKBBXX:5:2225:6512:18933,J00121:27:H3GGKBBXX:5:1114:22780:42794,J00121:27:H3GGKBBXX:5:1221:1702:29870,J00121:27:H3GGKBBXX:5:1110:13464:2281,J00121:27:H3GGKBBXX:5:1203:27356:29800,J00121:27:H3GGKBBXX:5:1122:24576:46610,J00121:27:H3GGKBBXX:5:2110:7720:38187,J00121:27:H3GGKBBXX:5:1124:19431:45326,J00121:27:H3GGKBBXX:5:2221:9425:48245,J00121:27:H3GGKBBXX:5:1214:29092:48983,J00121:27:H3GGKBBXX:5:1212:20029:21395,J00121:27:H3GGKBBXX:5:1121:4553:30802,J00121:27:H3GGKBBXX:5:1222:6350:2967,J00121:27:H3GGKBBXX:5:2227:6756:33633,J00121:27:H3GGKBBXX:5:2111:9404:10757,J00121:27:H3GGKBBXX:5:2224:5609:32947,J00121:27:H3GGKBBXX:5:1217:22323:20445,J00121:27:H3GGKBBXX:5:1122:6918:40913,J00121:27:H3GGKBBXX:5:1202:8308:33756,J00121:27:H3GGKBBXX:5:2110:18385:37290,J00121:27:H3GGKBBXX:5:2209:24890:12128,J00121:27:H3GGKBBXX:5:2216:14052:49124,J00121:27:H3GGKBBXX:5:2118:19837:33369,J00121:27:H3GGKBBXX:5:2225:3011:24577,J00121:27:H3GGKBBXX:5:2217:25347:27162,J00121:27:H3GGKBBXX:5:2114:31690:38715,J00121:27:H3GGKBBXX:5:2115:14509:25509,J00121:27:H3GGKBBXX:5:2227:8186:38363,J00121:27:H3GGKBBXX:5:1105:7973:21184,J00121:27:H3GGKBBXX:5:1110:23531:8646,J00121:27:H3GGKBBXX:5:1228:30066:35128,J00121:27:H3GGKBBXX:5:2128:19522:25369,J00121:27:H3GGKBBXX:5:1216:19238:31312,J00121:27:H3GGKBBXX:5:2124:25175:35866,J00121:27:H3GGKBBXX:5:2101:13301:11495,J00121:27:H3GGKBBXX:5:1123:26565:17526,J00121:27:H3GGKBBXX:5:1219:5061:42970;sequence=TATAATCTAAATTATCAGATTGCATCA;start=306157;subtype=IES;support_ref=6;support_variant=45;type=IES;
scaffold51_63_with_IES	MILORD	internal_eliminated_sequence	309728	309853	.	.	.	ID=MILORD.63.309728.309853;Name=MILORD.63.309728.309853;bounded_by_ta=TRUE;common_boundary=Both;end=309853;ies_id=IESPGM.PTET51.1.63.296623;ies_left_dist=0;ies_min_dist=0;ies_right_dist=0;junction_seq=agtccattttgcataTAacactttatcatgaa;read_names=J00121:27:H3GGKBBXX:5:2222:3813:29589,J00121:27:H3GGKBBXX:5:2211:12905:15311,J00121:27:H3GGKBBXX:5:2111:17980:6132,J00121:27:H3GGKBBXX:5:2222:11109:42513,J00121:27:H3GGKBBXX:5:2116:30015:34160,J00121:27:H3GGKBBXX:5:1127:29143:17913,J00121:27:H3GGKBBXX:5:1224:23663:28287,J00121:27:H3GGKBBXX:5:2105:18690:3530,J00121:27:H3GGKBBXX:5:1203:26677:17579,J00121:27:H3GGKBBXX:5:1209:2493:4444,J00121:27:H3GGKBBXX:5:2228:25337:40332,J00121:27:H3GGKBBXX:5:1217:25317:44799,J00121:27:H3GGKBBXX:5:1123:28645:3442,J00121:27:H3GGKBBXX:5:2220:10998:25931,J00121:27:H3GGKBBXX:5:2219:27549:24964,J00121:27:H3GGKBBXX:5:2212:27032:29202,J00121:27:H3GGKBBXX:5:2211:11353:10862,J00121:27:H3GGKBBXX:5:2115:14955:46399,J00121:27:H3GGKBBXX:5:2222:7740:47155,J00121:27:H3GGKBBXX:5:1202:27133:39225,J00121:27:H3GGKBBXX:5:1113:29802:6466,J00121:27:H3GGKBBXX:5:2104:8806:46258,J00121:27:H3GGKBBXX:5:2112:3315:44306,J00121:27:H3GGKBBXX:5:1108:15970:8664,J00121:27:H3GGKBBXX:5:2110:29417:2316,J00121:27:H3GGKBBXX:5:2218:12875:43251,J00121:27:H3GGKBBXX:5:1120:24708:18001,J00121:27:H3GGKBBXX:5:2227:29680:26301,J00121:27:H3GGKBBXX:5:1107:1905:35989,J00121:27:H3GGKBBXX:5:1126:24271:5886,J00121:27:H3GGKBBXX:5:2110:5812:32736,J00121:27:H3GGKBBXX:5:1210:15788:29835,J00121:27:H3GGKBBXX:5:2205:26342:11759,J00121:27:H3GGKBBXX:5:2216:7415:17298,J00121:27:H3GGKBBXX:5:2226:19532:25527,J00121:27:H3GGKBBXX:5:2111:4645:14607,J00121:27:H3GGKBBXX:5:2202:16762:7855,J00121:27:H3GGKBBXX:5:2218:12956:43251;sequence=TATAATCAATTTAAATTTATTTTTGATTTTTAAGAGATGAATTTAAATATTATCATTAAATTAATTAATAAATTGCTAAACTTCCAGAATTTCTTACAAAATATTAAACATACTCTTAATATGTTG;start=309728;subtype=IES;support_ref=2;support_variant=38;type=IES;
scaffold51_63_with_IES	MILORD	internal_eliminated_sequence	311522	311590	.	.	.	ID=MILORD.63.311522.311590;Name=MILORD.63.311522.311590;bounded_by_ta=TRUE;common_boundary=None;end=311590;ies_id=IESPGM.PTET51.1.63.299668;ies_left_dist=1377;ies_min_dist=1336;ies_right_dist=1336;junction_seq=gaatagaataaagtaTAataataataacaata;read_names=J00121:27:H3GGKBBXX:5:1128:8704:31242;sequence=TAATAATAATAACAATAATAATAATAATAATAATAATAATAATAATAATAATAATAATAACAATAATAA;start=311522;subtype=MAC;support_ref=34;support_variant=1;type=CRYPTIC;
scaffold51_63_with_IES	MILORD	internal_eliminated_sequence	311537	311551	.	.	.	ID=MILORD.63.311537.311551;Name=MILORD.63.311537.311551;bounded_by_ta=TRUE;common_boundary=None;end=311551;ies_id=IESPGM.PTET51.1.63.299668;ies_left_dist=1362;ies_min_dist=1362;ies_right_dist=1375;junction_seq=taataataataacaaTAataataataataata;read_names=J00121:27:H3GGKBBXX:5:1102:16721:48966;sequence=TAATAATAATAATAA;start=311537;subtype=MAC;support_ref=22;support_variant=1;type=CRYPTIC;
scaffold51_63_with_IES	MILORD	internal_eliminated_sequence	311537	311548	.	.	.	ID=MILORD.63.311537.311548;Name=MILORD.63.311537.311548;bounded_by_ta=TRUE;common_boundary=None;end=311548;ies_id=IESPGM.PTET51.1.63.299668;ies_left_dist=1362;ies_min_dist=1362;ies_right_dist=1378;junction_seq=taataataataacaaTAataataataataata;read_names=J00121:27:H3GGKBBXX:5:1120:16701:42812;sequence=TAATAATAATAA;start=311537;subtype=MAC;support_ref=22;support_variant=1;type=CRYPTIC;
scaffold51_63_with_IES	MILORD	internal_eliminated_sequence	312899	312926	.	.	.	ID=MILORD.63.312899.312926;Name=MILORD.63.312899.312926;bounded_by_ta=TRUE;common_boundary=Both;end=312926;ies_id=IESPGM.PTET51.1.63.299668;ies_left_dist=0;ies_min_dist=0;ies_right_dist=0;junction_seq=gcttttaatagcaatTAatgtataatgtgcat;read_names=J00121:27:H3GGKBBXX:5:1106:22587:2193,J00121:27:H3GGKBBXX:5:1102:23845:4655,J00121:27:H3GGKBBXX:5:2103:20070:35391,J00121:27:H3GGKBBXX:5:1110:8745:39049,J00121:27:H3GGKBBXX:5:1206:26707:4057,J00121:27:H3GGKBBXX:5:1210:19867:33070,J00121:27:H3GGKBBXX:5:1224:9709:35479,J00121:27:H3GGKBBXX:5:1209:7344:25474,J00121:27:H3GGKBBXX:5:1113:22648:29659,J00121:27:H3GGKBBXX:5:2126:11292:15152,J00121:27:H3GGKBBXX:5:1221:26007:36886,J00121:27:H3GGKBBXX:5:2219:21349:3494,J00121:27:H3GGKBBXX:5:2228:13078:29501,J00121:27:H3GGKBBXX:5:1102:23328:47612,J00121:27:H3GGKBBXX:5:2120:3488:2791,J00121:27:H3GGKBBXX:5:1222:22648:27760,J00121:27:H3GGKBBXX:5:2104:23074:19214,J00121:27:H3GGKBBXX:5:1208:31558:7609,J00121:27:H3GGKBBXX:5:1115:25794:19320,J00121:27:H3GGKBBXX:5:2201:30665:47594;sequence=TATGATAAATTAAATAATATTTTGACTA;start=312899;subtype=IES;support_ref=3;support_variant=20;type=IES;
scaffold51_63_with_IES	MILORD	internal_eliminated_sequence	313029	313104	.	.	.	ID=MILORD.63.313029.313104;Name=MILORD.63.313029.313104;bounded_by_ta=TRUE;common_boundary=Both;end=313104;ies_id=IESPGM.PTET51.1.63.299770;ies_left_dist=0;ies_min_dist=0;ies_right_dist=0;junction_seq=tctggtgatgatgatTAttatgatgttattat;read_names=J00121:27:H3GGKBBXX:5:1209:23663:40948,J00121:27:H3GGKBBXX:5:2215:12763:5358,J00121:27:H3GGKBBXX:5:1213:10795:5112,J00121:27:H3GGKBBXX:5:1126:12357:41686,J00121:27:H3GGKBBXX:5:1121:18964:33334,J00121:27:H3GGKBBXX:5:2210:12530:21940,J00121:27:H3GGKBBXX:5:1219:15168:41880,J00121:27:H3GGKBBXX:5:1222:12702:7715,J00121:27:H3GGKBBXX:5:2213:26200:42495,J00121:27:H3GGKBBXX:5:2110:12520:25650,J00121:27:H3GGKBBXX:5:2101:9171:30292,J00121:27:H3GGKBBXX:5:1121:28392:47348,J00121:27:H3GGKBBXX:5:1209:17462:19795,J00121:27:H3GGKBBXX:5:1206:1793:46065,J00121:27:H3GGKBBXX:5:1208:22414:40367,J00121:27:H3GGKBBXX:5:1201:26189:30380,J00121:27:H3GGKBBXX:5:1113:24109:30890,J00121:27:H3GGKBBXX:5:2214:26534:14801,J00121:27:H3GGKBBXX:5:1104:5954:3864,J00121:27:H3GGKBBXX:5:2112:26058:33914,J00121:27:H3GGKBBXX:5:1210:11495:41950,J00121:27:H3GGKBBXX:5:2119:20588:2281,J00121:27:H3GGKBBXX:5:2209:11475:35128,J00121:27:H3GGKBBXX:5:1202:21318:33088,J00121:27:H3GGKBBXX:5:2102:18903:36921,J00121:27:H3GGKBBXX:5:2201:8389:28868,J00121:27:H3GGKBBXX:5:1125:3031:11565,J00121:27:H3GGKBBXX:5:1101:15199:35567,J00121:27:H3GGKBBXX:5:1120:21836:37396,J00121:27:H3GGKBBXX:5:1101:19481:15029,J00121:27:H3GGKBBXX:5:2111:28402:33967,J00121:27:H3GGKBBXX:5:1221:2798:43515,J00121:27:H3GGKBBXX:5:2205:12733:18529,J00121:27:H3GGKBBXX:5:1120:18832:41299,J00121:27:H3GGKBBXX:5:1219:30695:47682,J00121:27:H3GGKBBXX:5:1122:21247:4057,J00121:27:H3GGKBBXX:5:2208:19867:21430,J00121:27:H3GGKBBXX:5:2223:26413:6079;sequence=TACACTTAATAATGGAAATTAAAATCTGATTGTAGTTAATTCTGATATCAAATTTAGATTTTGAAAAAATTGATTG;start=313029;subtype=IES;support_ref=0;support_variant=38;type=IES;
scaffold51_63_with_IES	MILORD	internal_eliminated_sequence	313685	313712	.	.	.	ID=MILORD.63.313685.313712;Name=MILORD.63.313685.313712;bounded_by_ta=TRUE;common_boundary=Both;end=313712;ies_id=IESPGM.PTET51.1.63.300350;ies_left_dist=0;ies_min_dist=0;ies_right_dist=0;junction_seq=ttatgatttggaaagTAccattcaaaaattta;read_names=J00121:27:H3GGKBBXX:5:2207:16417:3916,J00121:27:H3GGKBBXX:5:1121:28331:41651,J00121:27:H3GGKBBXX:5:1217:25865:40789,J00121:27:H3GGKBBXX:5:2205:20182:37976,J00121:27:H3GGKBBXX:5:2201:31619:33563,J00121:27:H3GGKBBXX:5:1102:22871:27936,J00121:27:H3GGKBBXX:5:2210:8481:31382,J00121:27:H3GGKBBXX:5:1128:8917:6677,J00121:27:H3GGKBBXX:5:1201:11911:21571,J00121:27:H3GGKBBXX:5:1201:30705:47032,J00121:27:H3GGKBBXX:5:2213:13088:28569,J00121:27:H3GGKBBXX:5:2110:17249:34688,J00121:27:H3GGKBBXX:5:1105:32563:15856,J00121:27:H3GGKBBXX:5:1116:27752:35163,J00121:27:H3GGKBBXX:5:2224:24271:33105,J00121:27:H3GGKBBXX:5:1218:20466:8611,J00121:27:H3GGKBBXX:5:2111:14773:42530,J00121:27:H3GGKBBXX:5:2203:15158:19390,J00121:27:H3GGKBBXX:5:2218:23865:44957,J00121:27:H3GGKBBXX:5:1116:10105:13060,J00121:27:H3GGKBBXX:5:2215:16041:38398,J00121:27:H3GGKBBXX:5:2103:4665:17702,J00121:27:H3GGKBBXX:5:1201:10521:34600,J00121:27:H3GGKBBXX:5:1123:15321:4374,J00121:27:H3GGKBBXX:5:2107:21024:41827,J00121:27:H3GGKBBXX:5:1201:13372:18827,J00121:27:H3GGKBBXX:5:1122:12195:41264,J00121:27:H3GGKBBXX:5:1122:12165:41423,J00121:27:H3GGKBBXX:5:1113:6015:5903,J00121:27:H3GGKBBXX:5:2228:15747:28147,J00121:27:H3GGKBBXX:5:1223:23043:15117,J00121:27:H3GGKBBXX:5:2218:24251:46645,J00121:27:H3GGKBBXX:5:2201:4574:44201,J00121:27:H3GGKBBXX:5:1214:17279:23030,J00121:27:H3GGKBBXX:5:1115:28250:39858,J00121:27:H3GGKBBXX:5:2114:24332:26705,J00121:27:H3GGKBBXX:5:1122:26849:39647,J00121:27:H3GGKBBXX:5:1123:29823:31259,J00121:27:H3GGKBBXX:5:1205:10795:24208,J00121:27:H3GGKBBXX:5:1125:8927:33176,J00121:27:H3GGKBBXX:5:1123:3731:28393,J00121:27:H3GGKBBXX:5:1118:9008:7082,J00121:27:H3GGKBBXX:5:2222:31264:7240,J00121:27:H3GGKBBXX:5:2113:26362:46786,J00121:27:H3GGKBBXX:5:2226:4624:13623,J00121:27:H3GGKBBXX:5:2213:30472:13746,J00121:27:H3GGKBBXX:5:2215:28219:42513,J00121:27:H3GGKBBXX:5:1126:25581:14027,J00121:27:H3GGKBBXX:5:2123:27884:42530,J00121:27:H3GGKBBXX:5:1210:14641:16911,J00121:27:H3GGKBBXX:5:2121:28787:33404,J00121:27:H3GGKBBXX:5:2116:11870:10669,J00121:27:H3GGKBBXX:5:1102:14945:18071,J00121:27:H3GGKBBXX:5:2208:31923:37114,J00121:27:H3GGKBBXX:5:1218:24941:47876,J00121:27:H3GGKBBXX:5:2223:11708:2369,J00121:27:H3GGKBBXX:5:1123:29660:31083,J00121:27:H3GGKBBXX:5:2223:12012:3881,J00121:27:H3GGKBBXX:5:2115:9770:16805,J00121:27:H3GGKBBXX:5:2225:9313:1279,J00121:27:H3GGKBBXX:5:2214:13930:21623,J00121:27:H3GGKBBXX:5:2103:11972:13377,J00121:27:H3GGKBBXX:5:2108:16904:2369,J00121:27:H3GGKBBXX:5:2108:17980:35426,J00121:27:H3GGKBBXX:5:2106:26940:23874,J00121:27:H3GGKBBXX:5:1123:5964:16964;sequence=TATAATAATCACCTTCATAGTTTCACCA;start=313685;subtype=IES;support_ref=0;support_variant=66;type=IES;
scaffold51_63_with_IES	MILORD	internal_eliminated_sequence	315738	315892	.	.	.	ID=MILORD.63.315738.315892;Name=MILORD.63.315738.315892;bounded_by_ta=TRUE;common_boundary=Both;end=315892;ies_id=IESPGM.PTET51.1.63.302375;ies_left_dist=0;ies_min_dist=0;ies_right_dist=0;junction_seq=taggttcaaatctcaTAttgaaaataggtgca;read_names=J00121:27:H3GGKBBXX:5:2222:7963:18423,J00121:27:H3GGKBBXX:5:2213:9871:7556,J00121:27:H3GGKBBXX:5:1209:13636:31523,J00121:27:H3GGKBBXX:5:2203:21308:2334,J00121:27:H3GGKBBXX:5:1218:27752:16876,J00121:27:H3GGKBBXX:5:2210:3620:41458,J00121:27:H3GGKBBXX:5:2104:18061:42108,J00121:27:H3GGKBBXX:5:1207:13047:30011,J00121:27:H3GGKBBXX:5:2213:25134:32595,J00121:27:H3GGKBBXX:5:2106:27915:20744,J00121:27:H3GGKBBXX:5:2208:15168:15961,J00121:27:H3GGKBBXX:5:1208:4432:46381,J00121:27:H3GGKBBXX:5:1115:23490:11495,J00121:27:H3GGKBBXX:5:1123:14052:21412,J00121:27:H3GGKBBXX:5:2223:10693:7750,J00121:27:H3GGKBBXX:5:1109:4665:25685,J00121:27:H3GGKBBXX:5:2207:4269:42442,J00121:27:H3GGKBBXX:5:1118:25652:13060,J00121:27:H3GGKBBXX:5:1204:11921:26125,J00121:27:H3GGKBBXX:5:2217:25712:22309,J00121:27:H3GGKBBXX:5:1214:12510:39242,J00121:27:H3GGKBBXX:5:2108:9891:23663,J00121:27:H3GGKBBXX:5:2202:23886:5605,J00121:27:H3GGKBBXX:5:2126:19806:26775,J00121:27:H3GGKBBXX:5:2210:6796:8770,J00121:27:H3GGKBBXX:5:2125:29356:11565,J00121:27:H3GGKBBXX:5:1212:16904:11618,J00121:27:H3GGKBBXX:5:1128:10379:12902,J00121:27:H3GGKBBXX:5:1112:15321:2088,J00121:27:H3GGKBBXX:5:2220:21521:27637,J00121:27:H3GGKBBXX:5:1215:15006:19302,J00121:27:H3GGKBBXX:5:1123:15899:48139,J00121:27:H3GGKBBXX:5:2220:31030:27619,J00121:27:H3GGKBBXX:5:1128:15879:17192,J00121:27:H3GGKBBXX:5:2217:21379:24964,J00121:27:H3GGKBBXX:5:1118:12804:32156,J00121:27:H3GGKBBXX:5:1117:16062:35620,J00121:27:H3GGKBBXX:5:1107:18710:31347,J00121:27:H3GGKBBXX:5:1123:19502:24982,J00121:27:H3GGKBBXX:5:1114:10358:20955,J00121:27:H3GGKBBXX:5:2209:13869:19126,J00121:27:H3GGKBBXX:5:1216:7507:25333,J00121:27:H3GGKBBXX:5:1127:23734:7697,J00121:27:H3GGKBBXX:5:1216:5944:16858,J00121:27:H3GGKBBXX:5:2203:6289:37712,J00121:27:H3GGKBBXX:5:1119:30645:45449,J00121:27:H3GGKBBXX:5:1217:22029:26441,J00121:27:H3GGKBBXX:5:1218:11870:40209,J00121:27:H3GGKBBXX:5:1121:13930:24823,J00121:27:H3GGKBBXX:5:2220:29843:3301,J00121:27:H3GGKBBXX:5:2220:10338:44939,J00121:27:H3GGKBBXX:5:1109:13271:26846,J00121:27:H3GGKBBXX:5:1219:11596:24823,J00121:27:H3GGKBBXX:5:1125:5731:5024,J00121:27:H3GGKBBXX:5:1220:21501:35585,J00121:27:H3GGKBBXX:5:1110:29488:40350,J00121:27:H3GGKBBXX:5:2116:26677:9561,J00121:27:H3GGKBBXX:5:1128:11028:39594,J00121:27:H3GGKBBXX:5:1104:7963:21025,J00121:27:H3GGKBBXX:5:1107:20344:46100,J00121:27:H3GGKBBXX:5:1106:23510:45783,J00121:27:H3GGKBBXX:5:2228:4564:45062,J00121:27:H3GGKBBXX:5:1128:28016:4075,J00121:27:H3GGKBBXX:5:1118:11251:5481,J00121:27:H3GGKBBXX:5:1125:4482:4866,J00121:27:H3GGKBBXX:5:1220:6553:16225,J00121:27:H3GGKBBXX:5:2216:20669:43111;sequence=TACACTAGGGTAGATTTATGTTTTTTAATAACCAATTATAAATTTATCATTAGTTTCAGAACACTTTAATCCTCTGTTTACCTAATTAAAAAAGAATAATAATTTTCAAAATATTAGCAATATTATTAGAAGAGATTAAAATCTCTTAACAACTG;start=315738;subtype=IES;support_ref=0;support_variant=67;type=IES;
scaffold51_63_with_IES	MILORD	internal_eliminated_sequence	317504	317532	.	.	.	ID=MILORD.63.317504.317532;Name=MILORD.63.317504.317532;bounded_by_ta=TRUE;common_boundary=Both;end=317532;ies_id=IESPGM.PTET51.1.63.303986;ies_left_dist=0;ies_min_dist=0;ies_right_dist=0;junction_seq=aattatttaggtaagTAagttttaccaggaat;read_names=J00121:27:H3GGKBBXX:5:1202:6532:3037,J00121:27:H3GGKBBXX:5:2207:2382:39312,J00121:27:H3GGKBBXX:5:1104:13129:10563,J00121:27:H3GGKBBXX:5:1210:19674:45537,J00121:27:H3GGKBBXX:5:2213:8105:40825,J00121:27:H3GGKBBXX:5:1110:24931:7134,J00121:27:H3GGKBBXX:5:1108:19258:10282,J00121:27:H3GGKBBXX:5:2117:2635:12321,J00121:27:H3GGKBBXX:5:1201:24221:13218,J00121:27:H3GGKBBXX:5:2218:4198:28182,J00121:27:H3GGKBBXX:5:1101:25743:16770,J00121:27:H3GGKBBXX:5:2227:21704:2141,J00121:27:H3GGKBBXX:5:2107:21440:35022,J00121:27:H3GGKBBXX:5:2223:18507:22028,J00121:27:H3GGKBBXX:5:1214:5589:14906,J00121:27:H3GGKBBXX:5:2218:13484:13324,J00121:27:H3GGKBBXX:5:2107:28919:33598,J00121:27:H3GGKBBXX:5:1108:29203:46012,J00121:27:H3GGKBBXX:5:1101:16112:32086,J00121:27:H3GGKBBXX:5:2117:16610:31154,J00121:27:H3GGKBBXX:5:1101:17939:20902,J00121:27:H3GGKBBXX:5:1226:11911:6343,J00121:27:H3GGKBBXX:5:2220:16488:8400,J00121:27:H3GGKBBXX:5:1214:6137:14695,J00121:27:H3GGKBBXX:5:2220:26890:45238,J00121:27:H3GGKBBXX:5:1102:23317:25052,J00121:27:H3GGKBBXX:5:1210:30147:13359,J00121:27:H3GGKBBXX:5:2218:25621:3512,J00121:27:H3GGKBBXX:5:1126:23865:12392,J00121:27:H3GGKBBXX:5:1107:32055:26723,J00121:27:H3GGKBBXX:5:1214:6066:14713,J00121:27:H3GGKBBXX:5:2210:8623:19390,J00121:27:H3GGKBBXX:5:1128:17706:25668,J00121:27:H3GGKBBXX:5:1105:2970:28446,J00121:27:H3GGKBBXX:5:1112:6959:9508,J00121:27:H3GGKBBXX:5:2225:16163:19056,J00121:27:H3GGKBBXX:5:2215:10835:39858,J00121:27:H3GGKBBXX:5:2113:20151:1701,J00121:27:H3GGKBBXX:5:2102:7831:21078,J00121:27:H3GGKBBXX:5:2206:1438:47313,J00121:27:H3GGKBBXX:5:1204:29112:14414,J00121:27:H3GGKBBXX:5:1123:27539:19074,J00121:27:H3GGKBBXX:5:2114:26260:37923,J00121:27:H3GGKBBXX:5:2107:16914:38539,J00121:27:H3GGKBBXX:5:1224:27032:30151,J00121:27:H3GGKBBXX:5:1124:23987:19496,J00121:27:H3GGKBBXX:5:2123:21278:43181,J00121:27:H3GGKBBXX:5:2217:12459:39822,J00121:27:H3GGKBBXX:5:1109:15696:30274,J00121:27:H3GGKBBXX:5:1209:15859:33158,J00121:27:H3GGKBBXX:5:2108:19289:44588;sequence=TAGGAATAAAATGAAAGTGAAATAAACTA;start=317504;subtype=IES;support_ref=0;support_variant=51;type=IES;
scaffold51_63_with_IES	MILORD	internal_eliminated_sequence	319896	319958	.	.	.	ID=MILORD.63.319896.319958;Name=MILORD.63.319896.319958;bounded_by_ta=TRUE;common_boundary=Both;end=319958;ies_id=IESPGM.PTET51.1.63.306349;ies_left_dist=0;ies_min_dist=0;ies_right_dist=0;junction_seq=caataactgtattatTAtcagatttattctat;read_names=J00121:27:H3GGKBBXX:5:2208:24068:21043,J00121:27:H3GGKBBXX:5:2119:24373:24806,J00121:27:H3GGKBBXX:5:1102:16315:12357,J00121:27:H3GGKBBXX:5:2215:22445:10458,J00121:27:H3GGKBBXX:5:1114:19654:20568,J00121:27:H3GGKBBXX:5:2122:27620:9684,J00121:27:H3GGKBBXX:5:1206:28889:16278,J00121:27:H3GGKBBXX:5:2107:8734:42900,J00121:27:H3GGKBBXX:5:1206:26808:32719,J00121:27:H3GGKBBXX:5:2118:31081:1437,J00121:27:H3GGKBBXX:5:2117:14986:16418,J00121:27:H3GGKBBXX:5:1122:20953:4110,J00121:27:H3GGKBBXX:5:1124:22191:30943,J00121:27:H3GGKBBXX:5:2227:7019:15451,J00121:27:H3GGKBBXX:5:1104:19634:38504,J00121:27:H3GGKBBXX:5:1103:28696:36165,J00121:27:H3GGKBBXX:5:1221:9232:28358,J00121:27:H3GGKBBXX:5:1213:11647:19636,J00121:27:H3GGKBBXX:5:2216:9130:10774,J00121:27:H3GGKBBXX:5:2116:30462:6695,J00121:27:H3GGKBBXX:5:1114:23460:26635,J00121:27:H3GGKBBXX:5:2208:1895:24894,J00121:27:H3GGKBBXX:5:2211:13839:5675,J00121:27:H3GGKBBXX:5:1214:16315:26599,J00121:27:H3GGKBBXX:5:1224:27214:31066,J00121:27:H3GGKBBXX:5:1226:1884:36622,J00121:27:H3GGKBBXX:5:2215:4878:38644,J00121:27:H3GGKBBXX:5:1228:27022:21905,J00121:27:H3GGKBBXX:5:1116:31527:33264,J00121:27:H3GGKBBXX:5:1207:2727:32525,J00121:27:H3GGKBBXX:5:2102:26169:36077,J00121:27:H3GGKBBXX:5:1210:23206:10405,J00121:27:H3GGKBBXX:5:1104:19431:38398,J00121:27:H3GGKBBXX:5:1112:25428:7398;sequence=TACAGTCAACAACAATTATATATTATTTTTGATTAATTTAAAGAATCAATTTGTTTTCTACTT;start=319896;subtype=IES;support_ref=0;support_variant=34;type=IES;
scaffold51_63_with_IES	MILORD	internal_eliminated_sequence	320847	320940	.	.	.	ID=MILORD.63.320847.320940;Name=MILORD.63.320847.320940;bounded_by_ta=TRUE;common_boundary=Both;end=320940;ies_id=IESPGM.PTET51.1.63.307237;ies_left_dist=0;ies_min_dist=0;ies_right_dist=0;junction_seq=taagagacacattagTAtcaatagctgctgcc;read_names=J00121:27:H3GGKBBXX:5:1121:21582:46979,J00121:27:H3GGKBBXX:5:1125:22759:30626,J00121:27:H3GGKBBXX:5:2220:25621:43990,J00121:27:H3GGKBBXX:5:2201:5518:45203,J00121:27:H3GGKBBXX:5:1207:18254:39629,J00121:27:H3GGKBBXX:5:1212:29751:9438,J00121:27:H3GGKBBXX:5:1126:3985:21623,J00121:27:H3GGKBBXX:5:2122:20780:28323,J00121:27:H3GGKBBXX:5:2118:12753:48808,J00121:27:H3GGKBBXX:5:2111:17036:12831,J00121:27:H3GGKBBXX:5:1123:10267:27057,J00121:27:H3GGKBBXX:5:2207:16153:49212,J00121:27:H3GGKBBXX:5:1225:25124:1877,J00121:27:H3GGKBBXX:5:2226:4645:35778,J00121:27:H3GGKBBXX:5:2107:18954:42179,J00121:27:H3GGKBBXX:5:2205:32258:19302,J00121:27:H3GGKBBXX:5:1218:29599:29923,J00121:27:H3GGKBBXX:5:1128:9628:37413,J00121:27:H3GGKBBXX:5:1111:13514:27408,J00121:27:H3GGKBBXX:5:1103:2432:12814,J00121:27:H3GGKBBXX:5:1121:8389:17192,J00121:27:H3GGKBBXX:5:2104:23033:5147,J00121:27:H3GGKBBXX:5:2221:32136:23663,J00121:27:H3GGKBBXX:5:2201:19735:41141,J00121:27:H3GGKBBXX:5:2228:20344:14097,J00121:27:H3GGKBBXX:5:1201:15970:11548,J00121:27:H3GGKBBXX:5:1220:12763:17139,J00121:27:H3GGKBBXX:5:2222:30634:2527;sequence=TACAGCTTCATTAGTTTCTGAATTATCAATTTTATTTTTAAGCTTTATGGTGTTTTATCTGATTTTCTATTAAGAAATTACCATGGAGTTGCTG;start=320847;subtype=IES;support_ref=4;support_variant=28;type=IES;
scaffold51_63_with_IES	MILORD	internal_eliminated_sequence	326075	326188	.	.	.	ID=MILORD.63.326075.326188;Name=MILORD.63.326075.326188;bounded_by_ta=TRUE;common_boundary=Both;end=326188;ies_id=IESPGM.PTET51.1.63.312371;ies_left_dist=0;ies_min_dist=0;ies_right_dist=0;junction_seq=aagccaaagcaatcaTAaaagctgctcaatcg;read_names=J00121:27:H3GGKBBXX:5:1214:12469:19619,J00121:27:H3GGKBBXX:5:1219:16447:3512,J00121:27:H3GGKBBXX:5:1228:19055:11477,J00121:27:H3GGKBBXX:5:1210:24079:32349,J00121:27:H3GGKBBXX:5:2106:22658:10299,J00121:27:H3GGKBBXX:5:2207:17350:23575,J00121:27:H3GGKBBXX:5:1209:18335:9807,J00121:27:H3GGKBBXX:5:1111:21034:44271,J00121:27:H3GGKBBXX:5:1218:16275:29413,J00121:27:H3GGKBBXX:5:1204:22110:43357,J00121:27:H3GGKBBXX:5:2228:29092:17649,J00121:27:H3GGKBBXX:5:1220:15838:36429,J00121:27:H3GGKBBXX:5:1125:11282:7363,J00121:27:H3GGKBBXX:5:2209:21805:47893,J00121:27:H3GGKBBXX:5:2122:15919:2914,J00121:27:H3GGKBBXX:5:2210:23612:44869,J00121:27:H3GGKBBXX:5:1219:9993:28938,J00121:27:H3GGKBBXX:5:2107:27509:6642,J00121:27:H3GGKBBXX:5:1103:18335:3934,J00121:27:H3GGKBBXX:5:2226:9831:39383,J00121:27:H3GGKBBXX:5:1111:25205:11583,J00121:27:H3GGKBBXX:5:1116:24444:41071,J00121:27:H3GGKBBXX:5:2126:27965:4057,J00121:27:H3GGKBBXX:5:2128:22607:35954,J00121:27:H3GGKBBXX:5:2227:11860:40367,J00121:27:H3GGKBBXX:5:1228:17310:43691,J00121:27:H3GGKBBXX:5:1228:11109:29255,J00121:27:H3GGKBBXX:5:1203:20415:8453,J00121:27:H3GGKBBXX:5:2111:20750:40649,J00121:27:H3GGKBBXX:5:1203:6187:47946,J00121:27:H3GGKBBXX:5:1117:19278:14854,J00121:27:H3GGKBBXX:5:1210:5863:18968,J00121:27:H3GGKBBXX:5:1219:14651:17139,J00121:27:H3GGKBBXX:5:2101:15635:21869,J00121:27:H3GGKBBXX:5:1216:20638:29800,J00121:27:H3GGKBBXX:5:1205:26271:24648,J00121:27:H3GGKBBXX:5:1212:8136:5569,J00121:27:H3GGKBBXX:5:1208:11190:46592,J00121:27:H3GGKBBXX:5:1117:22627:33949,J00121:27:H3GGKBBXX:5:2223:6370:45520;sequence=TACACTTAACTTAATATTGTTTTTAATTAAAATTAATATTTATATTAATAATATAAGTTTGAATTAATTCAATTTCATTTAATTTTTAGTTGATATCTCTTCAATATTTAGGTG;start=326075;subtype=IES;support_ref=2;support_variant=40;type=IES;
scaffold51_63_with_IES	MILORD	internal_eliminated_sequence	327870	327913	.	.	.	ID=MILORD.63.327870.327913;Name=MILORD.63.327870.327913;bounded_by_ta=TRUE;common_boundary=None;end=327913;ies_id=IESPGM.PTET51.1.63.314537;ies_left_dist=485;ies_min_dist=485;ies_right_dist=560;junction_seq=ttgatatcgattgatTAacccaaatattagta;read_names=J00121:27:H3GGKBBXX:5:2221:10297:11776,J00121:27:H3GGKBBXX:5:2201:21247:12075;sequence=TATATTCCATATCAAATATTCTTACGATTATAATATATGAATTA;start=327870;subtype=MAC;support_ref=216;support_variant=2;type=CRYPTIC;
scaffold51_63_with_IES	MILORD	internal_eliminated_sequence	328355	328473	.	.	.	ID=MILORD.63.328355.328473;Name=MILORD.63.328355.328473;bounded_by_ta=TRUE;common_boundary=Both;end=328473;ies_id=IESPGM.PTET51.1.63.314537;ies_left_dist=0;ies_min_dist=0;ies_right_dist=0;junction_seq=gtttcatccgactaaTAtcaaaaatatctctt;read_names=J00121:27:H3GGKBBXX:5:2216:3295:25351,J00121:27:H3GGKBBXX:5:1119:28666:3231,J00121:27:H3GGKBBXX:5:1116:5944:23364,J00121:27:H3GGKBBXX:5:1119:25246:7679,J00121:27:H3GGKBBXX:5:2218:28280:40789,J00121:27:H3GGKBBXX:5:1112:24332:8734,J00121:27:H3GGKBBXX:5:1210:23297:31136,J00121:27:H3GGKBBXX:5:1212:17756:16612,J00121:27:H3GGKBBXX:5:1207:27407:43533,J00121:27:H3GGKBBXX:5:2121:23399:33352,J00121:27:H3GGKBBXX:5:1111:18558:43181,J00121:27:H3GGKBBXX:5:2226:15382:7890,J00121:27:H3GGKBBXX:5:2102:12165:20287,J00121:27:H3GGKBBXX:5:1108:26240:11548,J00121:27:H3GGKBBXX:5:2215:20466:44517,J00121:27:H3GGKBBXX:5:1208:18162:37431,J00121:27:H3GGKBBXX:5:2208:30695:43638,J00121:27:H3GGKBBXX:5:1212:28250:39049,J00121:27:H3GGKBBXX:5:1102:16670:6396,J00121:27:H3GGKBBXX:5:2220:29285:2826,J00121:27:H3GGKBBXX:5:1114:22820:4004,J00121:27:H3GGKBBXX:5:1123:18294:48175,J00121:27:H3GGKBBXX:5:2218:21968:35550,J00121:27:H3GGKBBXX:5:2214:23602:24841,J00121:27:H3GGKBBXX:5:1110:4888:28076,J00121:27:H3GGKBBXX:5:2228:12520:12321,J00121:27:H3GGKBBXX:5:2128:10541:25105,J00121:27:H3GGKBBXX:5:2201:12550:41704,J00121:27:H3GGKBBXX:5:1222:15473:18318,J00121:27:H3GGKBBXX:5:1125:18781:36534,J00121:27:H3GGKBBXX:5:2223:14671:15944,J00121:27:H3GGKBBXX:5:1228:29538:19056,J00121:27:H3GGKBBXX:5:1108:5690:20639,J00121:27:H3GGKBBXX:5:2216:21623:28727,J00121:27:H3GGKBBXX:5:1203:26697:20885,J00121:27:H3GGKBBXX:5:1217:24870:34776,J00121:27:H3GGKBBXX:5:1104:11728:5569,J00121:27:H3GGKBBXX:5:1210:22384:33316,J00121:27:H3GGKBBXX:5:1115:19512:35514,J00121:27:H3GGKBBXX:5:2122:21237:29466,J00121:27:H3GGKBBXX:5:1223:3224:14889,J00121:27:H3GGKBBXX:5:2207:23693:6009,J00121:27:H3GGKBBXX:5:1207:6735:19636,J00121:27:H3GGKBBXX:5:2123:22313:24542,J00121:27:H3GGKBBXX:5:2106:12378:34477,J00121:27:H3GGKBBXX:5:2111:6309:30995,J00121:27:H3GGKBBXX:5:1110:13007:5569,J00121:27:H3GGKBBXX:5:1207:22090:21166,J00121:27:H3GGKBBXX:5:2128:23612:25914,J00121:27:H3GGKBBXX:5:1214:26819:24894,J00121:27:H3GGKBBXX:5:2107:11201:24103,J00121:27:H3GGKBBXX:5:1104:13524:20639,J00121:27:H3GGKBBXX:5:2223:14519:5165,J00121:27:H3GGKBBXX:5:2214:26413:36007,J00121:27:H3GGKBBXX:5:1212:5507:31822;sequence=TACAGTAGAAAAGTTATCTTTATAAAGTTCATTTCATTATTTTATAATATCCAACAGAATTAAAATAATTTTAAATTCTATAATATTTGCTCAACTTAAAAAGATTACCAAATTAAGCC;start=328355;subtype=IES;support_ref=0;support_variant=55;type=IES;
scaffold51_63_with_IES	MILORD	internal_eliminated_sequence	329738	329764	.	.	.	ID=MILORD.63.329738.329764;Name=MILORD.63.329738.329764;bounded_by_ta=TRUE;common_boundary=Both;end=329764;ies_id=IESPGM.PTET51.1.63.315801;ies_left_dist=0;ies_min_dist=0;ies_right_dist=0;junction_seq=taaatcatcttggagTActaaaactgattgaa;read_names=J00121:27:H3GGKBBXX:5:1113:9617:20375,J00121:27:H3GGKBBXX:5:2115:13798:39682,J00121:27:H3GGKBBXX:5:1119:20446:43357,J00121:27:H3GGKBBXX:5:2217:8927:35884,J00121:27:H3GGKBBXX:5:2218:18852:29835,J00121:27:H3GGKBBXX:5:1223:18182:18405,J00121:27:H3GGKBBXX:5:2122:15219:29729,J00121:27:H3GGKBBXX:5:2221:28239:10229,J00121:27:H3GGKBBXX:5:2213:2067:9367,J00121:27:H3GGKBBXX:5:1117:9688:28375,J00121:27:H3GGKBBXX:5:1118:5873:39629,J00121:27:H3GGKBBXX:5:2221:10724:26476,J00121:27:H3GGKBBXX:5:1118:9455:40631,J00121:27:H3GGKBBXX:5:2114:28777:5429,J00121:27:H3GGKBBXX:5:1107:22171:8611,J00121:27:H3GGKBBXX:5:2123:14275:48034,J00121:27:H3GGKBBXX:5:1103:12581:46364,J00121:27:H3GGKBBXX:5:2114:7496:2738,J00121:27:H3GGKBBXX:5:1116:8826:12568,J00121:27:H3GGKBBXX:5:1124:25388:31382,J00121:27:H3GGKBBXX:5:1216:19654:22538,J00121:27:H3GGKBBXX:5:1127:8369:47155,J00121:27:H3GGKBBXX:5:1115:10571:22379,J00121:27:H3GGKBBXX:5:2227:2909:37519,J00121:27:H3GGKBBXX:5:1212:15493:42372,J00121:27:H3GGKBBXX:5:2214:25814:2264,J00121:27:H3GGKBBXX:5:2212:10135:11741,J00121:27:H3GGKBBXX:5:2213:23267:19935,J00121:27:H3GGKBBXX:5:1217:26058:16717,J00121:27:H3GGKBBXX:5:1206:19705:17561,J00121:27:H3GGKBBXX:5:1107:12083:30872,J00121:27:H3GGKBBXX:5:2111:4361:12919,J00121:27:H3GGKBBXX:5:1121:21268:33316,J00121:27:H3GGKBBXX:5:1214:6441:47893,J00121:27:H3GGKBBXX:5:1228:11820:39348,J00121:27:H3GGKBBXX:5:2225:10927:39312,J00121:27:H3GGKBBXX:5:2223:30533:37273,J00121:27:H3GGKBBXX:5:1108:9780:29343,J00121:27:H3GGKBBXX:5:1114:21917:32965,J00121:27:H3GGKBBXX:5:1105:3782:45361,J00121:27:H3GGKBBXX:5:2211:14783:30661,J00121:27:H3GGKBBXX:5:2222:7801:21166,J00121:27:H3GGKBBXX:5:2124:20496:42179,J00121:27:H3GGKBBXX:5:2206:25814:6449,J00121:27:H3GGKBBXX:5:1203:18203:42917,J00121:27:H3GGKBBXX:5:2219:25104:28885,J00121:27:H3GGKBBXX:5:1119:22455:5200,J00121:27:H3GGKBBXX:5:2119:28270:13166,J00121:27:H3GGKBBXX:5:2125:12449:34248,J00121:27:H3GGKBBXX:5:1201:30442:19320,J00121:27:H3GGKBBXX:5:2110:21562:11565,J00121:27:H3GGKBBXX:5:2115:8460:19707,J00121:27:H3GGKBBXX:5:2209:18314:32595,J00121:27:H3GGKBBXX:5:2206:27407:20920,J00121:27:H3GGKBBXX:5:1201:28321:18529,J00121:27:H3GGKBBXX:5:1222:19167:29712,J00121:27:H3GGKBBXX:5:2122:28381:46557,J00121:27:H3GGKBBXX:5:2222:32481:11671,J00121:27:H3GGKBBXX:5:2203:9719:31066,J00121:27:H3GGKBBXX:5:1213:23744:38978,J00121:27:H3GGKBBXX:5:1213:21704:29114,J00121:27:H3GGKBBXX:5:1223:29680:1859,J00121:27:H3GGKBBXX:5:1112:13291:47700;sequence=TAGAATGGAATTAATATATTTTATTTA;start=329738;subtype=IES;support_ref=0;support_variant=63;type=IES;
scaffold51_63_with_IES	MILORD	internal_eliminated_sequence	330673	330793	.	.	.	ID=MILORD.63.330673.330793;Name=MILORD.63.330673.330793;bounded_by_ta=TRUE;common_boundary=Both;end=330793;ies_id=IESPGM.PTET51.1.63.316709;ies_left_dist=0;ies_min_dist=0;ies_right_dist=0;junction_seq=cagataagattcttaTAtcatctccaaataat;read_names=J00121:27:H3GGKBBXX:5:2211:8511:6396,J00121:27:H3GGKBBXX:5:1114:18720:4778,J00121:27:H3GGKBBXX:5:1117:6350:34969,J00121:27:H3GGKBBXX:5:1113:29244:42741,J00121:27:H3GGKBBXX:5:2221:13910:12269,J00121:27:H3GGKBBXX:5:2128:3315:44060,J00121:27:H3GGKBBXX:5:1223:15047:16067,J00121:27:H3GGKBBXX:5:2221:26910:6378,J00121:27:H3GGKBBXX:5:2221:15300:13939,J00121:27:H3GGKBBXX:5:2223:21501:24155,J00121:27:H3GGKBBXX:5:2121:6340:33615,J00121:27:H3GGKBBXX:5:2219:20385:30310,J00121:27:H3GGKBBXX:5:1222:18517:29114,J00121:27:H3GGKBBXX:5:2226:32126:17526,J00121:27:H3GGKBBXX:5:1104:20466:14414,J00121:27:H3GGKBBXX:5:2221:28128:7996,J00121:27:H3GGKBBXX:5:1124:16873:46416,J00121:27:H3GGKBBXX:5:2212:26301:39576,J00121:27:H3GGKBBXX:5:2228:26666:29870,J00121:27:H3GGKBBXX:5:1109:28381:24190,J00121:27:H3GGKBBXX:5:1112:24819:43339,J00121:27:H3GGKBBXX:5:1120:10389:47770,J00121:27:H3GGKBBXX:5:2219:20090:31277,J00121:27:H3GGKBBXX:5:1108:28168:25791,J00121:27:H3GGKBBXX:5:1128:28777:16471,J00121:27:H3GGKBBXX:5:1201:24799:7609;sequence=TATAGATAGATCTAAGATTTTATTGAAATTTTTAAAATATTTATTTTAGATAACCACATAATCCAAACATTCTTGCTTCTAATAAATAAAAAAGTGATTTAATTAAAGAATGATCTTACTG;start=330673;subtype=IES;support_ref=6;support_variant=26;type=IES;
scaffold51_63_with_IES	MILORD	internal_eliminated_sequence	331824	332000	.	.	.	ID=MILORD.63.331824.332000;Name=MILORD.63.331824.332000;bounded_by_ta=TRUE;common_boundary=Both;end=332000;ies_id=IESPGM.PTET51.1.63.317739;ies_left_dist=0;ies_min_dist=0;ies_right_dist=0;junction_seq=cagtccttgtccaaaTAcatgctgccaaggga;read_names=J00121:27:H3GGKBBXX:5:1118:21927:47893,J00121:27:H3GGKBBXX:5:1216:9719:45484,J00121:27:H3GGKBBXX:5:1201:31040:30591,J00121:27:H3GGKBBXX:5:2124:6268:8734,J00121:27:H3GGKBBXX:5:2228:9140:24964,J00121:27:H3GGKBBXX:5:2128:24292:2580,J00121:27:H3GGKBBXX:5:2228:17736:24243,J00121:27:H3GGKBBXX:5:1218:1245:36112,J00121:27:H3GGKBBXX:5:1111:16904:19249,J00121:27:H3GGKBBXX:5:1227:15930:45344,J00121:27:H3GGKBBXX:5:2103:21268:10563,J00121:27:H3GGKBBXX:5:2217:28138:48210,J00121:27:H3GGKBBXX:5:1121:23165:27672,J00121:27:H3GGKBBXX:5:1102:4574:24507,J00121:27:H3GGKBBXX:5:1217:10338:31857,J00121:27:H3GGKBBXX:5:2225:27915:44482,J00121:27:H3GGKBBXX:5:1112:10653:42003,J00121:27:H3GGKBBXX:5:2208:8806:18405,J00121:27:H3GGKBBXX:5:1109:28686:27145,J00121:27:H3GGKBBXX:5:2208:4797:20181,J00121:27:H3GGKBBXX:5:1221:22059:15662,J00121:27:H3GGKBBXX:5:1201:14255:2141,J00121:27:H3GGKBBXX:5:1214:15026:13746,J00121:27:H3GGKBBXX:5:2216:20446:16946,J00121:27:H3GGKBBXX:5:1203:16650:17860,J00121:27:H3GGKBBXX:5:2206:11627:21043,J00121:27:H3GGKBBXX:5:1116:22485:38451,J00121:27:H3GGKBBXX:5:1118:19745:41088,J00121:27:H3GGKBBXX:5:2119:11119:11302,J00121:27:H3GGKBBXX:5:2120:28524:41809;sequence=TATTGTTATAATAATAATCTTACTAGATGTGAATAAACAAAATTATTGTAATTGAGTAACTAGTTAGCATGTCCAAATTTATAATATAATTAGACTTTGCTCAATTAAGTTGCTAATTTTATGAACATTGTTTTTTAATAGTAATTCAAATTTATTAAATAATAATTATTTTAACAA;start=331824;subtype=IES;support_ref=0;support_variant=30;type=IES;
scaffold51_63_with_IES	MILORD	internal_eliminated_sequence	335246	335294	.	.	.	ID=MILORD.63.335246.335294;Name=MILORD.63.335246.335294;bounded_by_ta=TRUE;common_boundary=Both;end=335294;ies_id=IESPGM.PTET51.1.63.320984;ies_left_dist=0;ies_min_dist=0;ies_right_dist=0;junction_seq=cttttgagcaaggggTAaatggtataaggata;read_names=J00121:27:H3GGKBBXX:5:1110:5913:25773,J00121:27:H3GGKBBXX:5:2219:15290:8998,J00121:27:H3GGKBBXX:5:2227:11261:19742,J00121:27:H3GGKBBXX:5:2113:17046:34688,J00121:27:H3GGKBBXX:5:2215:27620:26107,J00121:27:H3GGKBBXX:5:1204:15361:12954,J00121:27:H3GGKBBXX:5:1201:5802:44359,J00121:27:H3GGKBBXX:5:1228:23297:17561,J00121:27:H3GGKBBXX:5:2123:8197:27408,J00121:27:H3GGKBBXX:5:1113:13058:29079,J00121:27:H3GGKBBXX:5:1211:15067:28622,J00121:27:H3GGKBBXX:5:2208:26301:11020,J00121:27:H3GGKBBXX:5:1110:11018:2193,J00121:27:H3GGKBBXX:5:2110:10409:33105,J00121:27:H3GGKBBXX:5:2110:24129:35884,J00121:27:H3GGKBBXX:5:1209:16812:13816,J00121:27:H3GGKBBXX:5:1108:27367:9244,J00121:27:H3GGKBBXX:5:2212:13413:5323,J00121:27:H3GGKBBXX:5:1220:13616:2404,J00121:27:H3GGKBBXX:5:1118:20435:7715,J00121:27:H3GGKBBXX:5:1227:5041:7451,J00121:27:H3GGKBBXX:5:1212:26565:33141,J00121:27:H3GGKBBXX:5:1123:12479:1420,J00121:27:H3GGKBBXX:5:2208:10439:12691,J00121:27:H3GGKBBXX:5:1208:19461:42952,J00121:27:H3GGKBBXX:5:1116:13636:9403,J00121:27:H3GGKBBXX:5:2228:9871:40262,J00121:27:H3GGKBBXX:5:2112:22881:31611,J00121:27:H3GGKBBXX:5:2116:19644:16823,J00121:27:H3GGKBBXX:5:2108:6685:29712,J00121:27:H3GGKBBXX:5:2217:17827:10229,J00121:27:H3GGKBBXX:5:1221:25388:30433,J00121:27:H3GGKBBXX:5:1106:23287:30169,J00121:27:H3GGKBBXX:5:1112:29264:8066,J00121:27:H3GGKBBXX:5:2219:26859:15223,J00121:27:H3GGKBBXX:5:2224:27255:48087;sequence=TACAGTTGAAACTGTCAATAACTTAATTAAAGGATATTTTTGTAAACTG;start=335246;subtype=IES;support_ref=0;support_variant=36;type=IES;
scaffold51_63_with_IES	MILORD	internal_eliminated_sequence	336514	336540	.	.	.	ID=MILORD.63.336514.336540;Name=MILORD.63.336514.336540;bounded_by_ta=TRUE;common_boundary=Both;end=336540;ies_id=IESPGM.PTET51.1.63.322203;ies_left_dist=0;ies_min_dist=0;ies_right_dist=0;junction_seq=taccaaatcgaaatcTAacttttcatttcttt;read_names=J00121:27:H3GGKBBXX:5:2124:16488:6396,J00121:27:H3GGKBBXX:5:2223:24880:24525,J00121:27:H3GGKBBXX:5:1202:27093:16506,J00121:27:H3GGKBBXX:5:2206:31172:45942,J00121:27:H3GGKBBXX:5:2215:20628:15223,J00121:27:H3GGKBBXX:5:2228:10277:11882,J00121:27:H3GGKBBXX:5:1223:8633:36499,J00121:27:H3GGKBBXX:5:1207:15585:27725,J00121:27:H3GGKBBXX:5:1224:10500:47647,J00121:27:H3GGKBBXX:5:1221:12307:41317,J00121:27:H3GGKBBXX:5:1209:5690:47647,J00121:27:H3GGKBBXX:5:2213:17655:19355,J00121:27:H3GGKBBXX:5:1105:19695:22889,J00121:27:H3GGKBBXX:5:2221:14336:4743,J00121:27:H3GGKBBXX:5:1116:9973:17685,J00121:27:H3GGKBBXX:5:1102:15361:5429,J00121:27:H3GGKBBXX:5:1225:27976:23382,J00121:27:H3GGKBBXX:5:1208:9242:7627,J00121:27:H3GGKBBXX:5:1217:25560:11179,J00121:27:H3GGKBBXX:5:2220:14894:37150,J00121:27:H3GGKBBXX:5:1125:18862:9877,J00121:27:H3GGKBBXX:5:2220:30168:28692,J00121:27:H3GGKBBXX:5:1120:23267:27742,J00121:27:H3GGKBBXX:5:2215:7882:36288,J00121:27:H3GGKBBXX:5:1109:23277:18300,J00121:27:H3GGKBBXX:5:1225:28006:23399,J00121:27:H3GGKBBXX:5:1206:23784:45273,J00121:27:H3GGKBBXX:5:1106:8237:33774,J00121:27:H3GGKBBXX:5:1114:23734:8506,J00121:27:H3GGKBBXX:5:2201:22272:29817,J00121:27:H3GGKBBXX:5:1128:6502:20322,J00121:27:H3GGKBBXX:5:2126:24535:15873,J00121:27:H3GGKBBXX:5:2222:25327:48896,J00121:27:H3GGKBBXX:5:1220:25641:44799,J00121:27:H3GGKBBXX:5:1227:6197:41071,J00121:27:H3GGKBBXX:5:2102:31091:47032,J00121:27:H3GGKBBXX:5:2227:24282:13992,J00121:27:H3GGKBBXX:5:1116:1864:16964,J00121:27:H3GGKBBXX:5:2123:25824:46346,J00121:27:H3GGKBBXX:5:1102:1438:1912,J00121:27:H3GGKBBXX:5:1126:11566:43198,J00121:27:H3GGKBBXX:5:1104:25398:12163,J00121:27:H3GGKBBXX:5:2112:17046:27268,J00121:27:H3GGKBBXX:5:2107:23084:44341,J00121:27:H3GGKBBXX:5:1122:15534:7240,J00121:27:H3GGKBBXX:5:2121:1499:24736,J00121:27:H3GGKBBXX:5:1103:3671:38521,J00121:27:H3GGKBBXX:5:2103:32258:30626,J00121:27:H3GGKBBXX:5:2209:6218:39066;sequence=TATAATTAAATCTAAATGTTTTCATTA;start=336514;subtype=IES;support_ref=2;support_variant=49;type=IES;
scaffold51_63_with_IES	MILORD	internal_eliminated_sequence	336865	336892	.	.	.	ID=MILORD.63.336865.336892;Name=MILORD.63.336865.336892;bounded_by_ta=TRUE;common_boundary=Both;end=336892;ies_id=IESPGM.PTET51.1.63.322527;ies_left_dist=0;ies_min_dist=0;ies_right_dist=0;junction_seq=tatcagtcccaaaatTAttcccagcatatcta;read_names=J00121:27:H3GGKBBXX:5:2123:22983:43919,J00121:27:H3GGKBBXX:5:2210:16305:31154,J00121:27:H3GGKBBXX:5:1124:8714:11706,J00121:27:H3GGKBBXX:5:1221:17604:44517,J00121:27:H3GGKBBXX:5:2206:24413:25544,J00121:27:H3GGKBBXX:5:1211:12601:31206,J00121:27:H3GGKBBXX:5:2121:16264:41387,J00121:27:H3GGKBBXX:5:1216:17229:45027,J00121:27:H3GGKBBXX:5:2228:25012:8365,J00121:27:H3GGKBBXX:5:2228:24901:8383,J00121:27:H3GGKBBXX:5:2107:10642:8646,J00121:27:H3GGKBBXX:5:2201:3468:2369,J00121:27:H3GGKBBXX:5:1218:8836:4356,J00121:27:H3GGKBBXX:5:2213:29072:45256,J00121:27:H3GGKBBXX:5:1106:24921:14713,J00121:27:H3GGKBBXX:5:2221:8816:29290,J00121:27:H3GGKBBXX:5:1103:17807:18458,J00121:27:H3GGKBBXX:5:2107:25733:47419,J00121:27:H3GGKBBXX:5:1206:10297:45326,J00121:27:H3GGKBBXX:5:1114:12865:26494,J00121:27:H3GGKBBXX:5:1114:16843:23927,J00121:27:H3GGKBBXX:5:1111:24860:14678,J00121:27:H3GGKBBXX:5:2113:14468:31312,J00121:27:H3GGKBBXX:5:2112:30391:40614,J00121:27:H3GGKBBXX:5:1212:23855:42548,J00121:27:H3GGKBBXX:5:2214:15503:28428,J00121:27:H3GGKBBXX:5:1208:17949:14379,J00121:27:H3GGKBBXX:5:1205:29122:35954,J00121:27:H3GGKBBXX:5:2107:18243:36200,J00121:27:H3GGKBBXX:5:1203:23876:32631,J00121:27:H3GGKBBXX:5:1221:6674:11055,J00121:27:H3GGKBBXX:5:1225:20537:1033,J00121:27:H3GGKBBXX:5:1227:17685:3864,J00121:27:H3GGKBBXX:5:2115:18568:33809,J00121:27:H3GGKBBXX:5:1206:9973:29044,J00121:27:H3GGKBBXX:5:1110:16559:27654,J00121:27:H3GGKBBXX:5:1116:30269:47260,J00121:27:H3GGKBBXX:5:1206:23449:16770,J00121:27:H3GGKBBXX:5:1202:23896:48737,J00121:27:H3GGKBBXX:5:2206:23399:43339,J00121:27:H3GGKBBXX:5:2218:8471:3196,J00121:27:H3GGKBBXX:5:1101:18456:41317,J00121:27:H3GGKBBXX:5:1111:12337:27268,J00121:27:H3GGKBBXX:5:1103:10876:25298,J00121:27:H3GGKBBXX:5:2216:23186:19302,J00121:27:H3GGKBBXX:5:2220:27945:35919,J00121:27:H3GGKBBXX:5:2118:12855:35972,J00121:27:H3GGKBBXX:5:1112:22293:20603,J00121:27:H3GGKBBXX:5:2218:17858:47278,J00121:27:H3GGKBBXX:5:1118:14519:20322;sequence=TATAGGAAAATTGAGATTGCTTTAATTA;start=336865;subtype=IES;support_ref=3;support_variant=50;type=IES;
scaffold51_63_with_IES	MILORD	internal_eliminated_sequence	339264	339351	.	.	.	ID=MILORD.63.339264.339351;Name=MILORD.63.339264.339351;bounded_by_ta=TRUE;common_boundary=Both;end=339351;ies_id=IESPGM.PTET51.1.63.324898;ies_left_dist=0;ies_min_dist=0;ies_right_dist=0;junction_seq=ttgatcattttgttgTAacttttagtactcat;read_names=J00121:27:H3GGKBBXX:5:2203:13880:30257,J00121:27:H3GGKBBXX:5:1109:24535:47172,J00121:27:H3GGKBBXX:5:1228:14154:21834,J00121:27:H3GGKBBXX:5:2103:28757:17069,J00121:27:H3GGKBBXX:5:2215:3123:7750,J00121:27:H3GGKBBXX:5:1217:30178:44535,J00121:27:H3GGKBBXX:5:1226:6096:17790,J00121:27:H3GGKBBXX:5:1212:27630:24823,J00121:27:H3GGKBBXX:5:2207:21917:10282,J00121:27:H3GGKBBXX:5:2108:13748:15399,J00121:27:H3GGKBBXX:5:2203:8866:33105,J00121:27:H3GGKBBXX:5:2222:11454:47928,J00121:27:H3GGKBBXX:5:2225:17259:43779,J00121:27:H3GGKBBXX:5:2210:28067:28006,J00121:27:H3GGKBBXX:5:1112:19116:45520,J00121:27:H3GGKBBXX:5:2128:24129:14607,J00121:27:H3GGKBBXX:5:2205:12530:23909,J00121:27:H3GGKBBXX:5:1111:9151:16260,J00121:27:H3GGKBBXX:5:2223:18294:31892,J00121:27:H3GGKBBXX:5:1217:29721:13078,J00121:27:H3GGKBBXX:5:1203:11231:32877,J00121:27:H3GGKBBXX:5:2222:7182:7117,J00121:27:H3GGKBBXX:5:1220:23317:24067,J00121:27:H3GGKBBXX:5:1221:25966:47717,J00121:27:H3GGKBBXX:5:2107:14448:43304,J00121:27:H3GGKBBXX:5:1220:7202:10598,J00121:27:H3GGKBBXX:5:1112:6898:19249,J00121:27:H3GGKBBXX:5:1207:7040:45695,J00121:27:H3GGKBBXX:5:1119:27844:3178,J00121:27:H3GGKBBXX:5:1117:18670:4620,J00121:27:H3GGKBBXX:5:1214:12560:12040,J00121:27:H3GGKBBXX:5:2107:3630:43339,J00121:27:H3GGKBBXX:5:1221:3163:39963,J00121:27:H3GGKBBXX:5:2206:5700:7926,J00121:27:H3GGKBBXX:5:2208:13555:41651,J00121:27:H3GGKBBXX:5:1225:30614:42829,J00121:27:H3GGKBBXX:5:2218:23267:31998,J00121:27:H3GGKBBXX:5:2217:13382:42020,J00121:27:H3GGKBBXX:5:2110:6806:25808,J00121:27:H3GGKBBXX:5:1115:27042:28059,J00121:27:H3GGKBBXX:5:1108:25388:34547,J00121:27:H3GGKBBXX:5:2121:7375:40086,J00121:27:H3GGKBBXX:5:1117:10916:21887,J00121:27:H3GGKBBXX:5:1213:19969:11477,J00121:27:H3GGKBBXX:5:2210:5670:27602,J00121:27:H3GGKBBXX:5:1119:6969:48386,J00121:27:H3GGKBBXX:5:2108:30584:39576,J00121:27:H3GGKBBXX:5:1211:25875:15416,J00121:27:H3GGKBBXX:5:2110:23013:47172,J00121:27:H3GGKBBXX:5:1217:21734:5042,J00121:27:H3GGKBBXX:5:2113:16782:4374,J00121:27:H3GGKBBXX:5:2108:25286:16999,J00121:27:H3GGKBBXX:5:2201:2828:5974,J00121:27:H3GGKBBXX:5:1124:25175:21553,J00121:27:H3GGKBBXX:5:1211:29579:12585,J00121:27:H3GGKBBXX:5:2205:8369:34459,J00121:27:H3GGKBBXX:5:2123:20283:37378,J00121:27:H3GGKBBXX:5:1104:6857:17913;sequence=TATAGCAGATTTGTAAATCAATTTGAATTATCCATTAAATCTAATTGATGAGAAATTATAATAAATCTAATAATAATAGCATCAGCTG;start=339264;subtype=IES;support_ref=0;support_variant=58;type=IES;
scaffold51_63_with_IES	MILORD	internal_eliminated_sequence	340037	340091	.	.	.	ID=MILORD.63.340037.340091;Name=MILORD.63.340037.340091;bounded_by_ta=TRUE;common_boundary=Both;end=340091;ies_id=IESPGM.PTET51.1.63.325527;ies_left_dist=0;ies_min_dist=0;ies_right_dist=0;junction_seq=cctcaagatttctatTActttatctaagttct;read_names=J00121:27:H3GGKBBXX:5:1227:17421:19795,J00121:27:H3GGKBBXX:5:1122:14164:47594,J00121:27:H3GGKBBXX:5:1214:10927:40473,J00121:27:H3GGKBBXX:5:2101:3285:47489,J00121:27:H3GGKBBXX:5:2225:15727:33598,J00121:27:H3GGKBBXX:5:2227:5335:40280,J00121:27:H3GGKBBXX:5:2115:2148:32156,J00121:27:H3GGKBBXX:5:1205:28341:35198,J00121:27:H3GGKBBXX:5:1125:13088:32402,J00121:27:H3GGKBBXX:5:1119:25124:23540,J00121:27:H3GGKBBXX:5:2205:16538:45625,J00121:27:H3GGKBBXX:5:2107:8379:25298,J00121:27:H3GGKBBXX:5:1120:10642:38855,J00121:27:H3GGKBBXX:5:1118:3660:21236,J00121:27:H3GGKBBXX:5:2212:25236:34952,J00121:27:H3GGKBBXX:5:2220:16599:24349,J00121:27:H3GGKBBXX:5:2202:6969:1543,J00121:27:H3GGKBBXX:5:2225:4716:31540,J00121:27:H3GGKBBXX:5:2106:18588:46750,J00121:27:H3GGKBBXX:5:1106:19481:22239,J00121:27:H3GGKBBXX:5:2103:26484:38275,J00121:27:H3GGKBBXX:5:1219:13352:25052,J00121:27:H3GGKBBXX:5:2223:22211:21201,J00121:27:H3GGKBBXX:5:2206:21542:21377,J00121:27:H3GGKBBXX:5:2223:2493:9789,J00121:27:H3GGKBBXX:5:2228:31142:2141,J00121:27:H3GGKBBXX:5:2102:11606:25052,J00121:27:H3GGKBBXX:5:2103:9394:24947,J00121:27:H3GGKBBXX:5:2112:31385:33369,J00121:27:H3GGKBBXX:5:1105:22475:26652,J00121:27:H3GGKBBXX:5:2220:5467:17685,J00121:27:H3GGKBBXX:5:1113:4990:6730,J00121:27:H3GGKBBXX:5:1222:20730:1332,J00121:27:H3GGKBBXX:5:1226:25367:44183,J00121:27:H3GGKBBXX:5:2107:24728:5235,J00121:27:H3GGKBBXX:5:1216:8227:42653,J00121:27:H3GGKBBXX:5:2123:15209:23557,J00121:27:H3GGKBBXX:5:1218:20324:47858,J00121:27:H3GGKBBXX:5:2201:26413:1754,J00121:27:H3GGKBBXX:5:1214:27214:27901,J00121:27:H3GGKBBXX:5:1125:28006:13552,J00121:27:H3GGKBBXX:5:1123:17360:39453,J00121:27:H3GGKBBXX:5:2209:10642:13429,J00121:27:H3GGKBBXX:5:1120:19725:36587,J00121:27:H3GGKBBXX:5:1204:20537:5499,J00121:27:H3GGKBBXX:5:1113:6329:9332,J00121:27:H3GGKBBXX:5:2124:10734:15979,J00121:27:H3GGKBBXX:5:1214:16599:46750,J00121:27:H3GGKBBXX:5:2223:24099:35057,J00121:27:H3GGKBBXX:5:2206:21765:32771,J00121:27:H3GGKBBXX:5:1207:18507:16049,J00121:27:H3GGKBBXX:5:2221:4868:40526,J00121:27:H3GGKBBXX:5:2210:9130:34266,J00121:27:H3GGKBBXX:5:2208:6756:7855,J00121:27:H3GGKBBXX:5:2211:18984:11601,J00121:27:H3GGKBBXX:5:2104:20192:1701,J00121:27:H3GGKBBXX:5:1126:8582:9297,J00121:27:H3GGKBBXX:5:1224:8389:4145,J00121:27:H3GGKBBXX:5:2218:18396:18986,J00121:27:H3GGKBBXX:5:1120:18954:14994,J00121:27:H3GGKBBXX:5:2124:10521:25034,J00121:27:H3GGKBBXX:5:1204:13159:17649,J00121:27:H3GGKBBXX:5:1122:15463:42390,J00121:27:H3GGKBBXX:5:1115:15453:19830,J00121:27:H3GGKBBXX:5:2120:12611:15082,J00121:27:H3GGKBBXX:5:1217:2372:8840,J00121:27:H3GGKBBXX:5:1226:4229:33440,J00121:27:H3GGKBBXX:5:1103:23267:9420,J00121:27:H3GGKBBXX:5:1202:16275:3530,J00121:27:H3GGKBBXX:5:1108:6299:27004,J00121:27:H3GGKBBXX:5:2201:8714:10651,J00121:27:H3GGKBBXX:5:2117:17584:10440,J00121:27:H3GGKBBXX:5:1209:23094:22731,J00121:27:H3GGKBBXX:5:2125:18984:2000,J00121:27:H3GGKBBXX:5:2224:11119:43058;sequence=TACAATCAAAAAATATCTAAATTTTTATAAAGTTTTAGCAATTTTGAATAAACTG;start=340037;subtype=IES;support_ref=0;support_variant=75;type=IES;
scaffold51_63_with_IES	MILORD	internal_eliminated_sequence	342736	342762	.	.	.	ID=MILORD.63.342736.342762;Name=MILORD.63.342736.342762;bounded_by_ta=TRUE;common_boundary=Both;end=342762;ies_id=IESPGM.PTET51.1.63.328171;ies_left_dist=0;ies_min_dist=0;ies_right_dist=0;junction_seq=aaacataattctaagTAgaagagcaatctcaa;read_names=J00121:27:H3GGKBBXX:5:2104:23226:32947,J00121:27:H3GGKBBXX:5:2218:19167:14695,J00121:27:H3GGKBBXX:5:2225:30350:32279,J00121:27:H3GGKBBXX:5:2120:4442:3213,J00121:27:H3GGKBBXX:5:1124:9496:25650,J00121:27:H3GGKBBXX:5:1216:12002:27426,J00121:27:H3GGKBBXX:5:1225:7781:38433,J00121:27:H3GGKBBXX:5:1124:18446:6871,J00121:27:H3GGKBBXX:5:1103:5660:16964,J00121:27:H3GGKBBXX:5:1208:19786:26740,J00121:27:H3GGKBBXX:5:2216:8704:37220,J00121:27:H3GGKBBXX:5:2106:25266:12919,J00121:27:H3GGKBBXX:5:2124:20253:5323,J00121:27:H3GGKBBXX:5:2110:5680:41827,J00121:27:H3GGKBBXX:5:1216:21146:26635,J00121:27:H3GGKBBXX:5:1216:21420:7205,J00121:27:H3GGKBBXX:5:2212:25550:2053,J00121:27:H3GGKBBXX:5:1225:19248:11425,J00121:27:H3GGKBBXX:5:1126:23997:12093,J00121:27:H3GGKBBXX:5:1123:6197:38082,J00121:27:H3GGKBBXX:5:1228:13210:14924,J00121:27:H3GGKBBXX:5:1209:13484:35690,J00121:27:H3GGKBBXX:5:2119:7314:24331,J00121:27:H3GGKBBXX:5:1114:26463:9297,J00121:27:H3GGKBBXX:5:2107:23805:33457,J00121:27:H3GGKBBXX:5:1227:5375:31382,J00121:27:H3GGKBBXX:5:1124:25885:22678,J00121:27:H3GGKBBXX:5:1217:11363:3846,J00121:27:H3GGKBBXX:5:1107:9962:4585,J00121:27:H3GGKBBXX:5:2120:19735:27742,J00121:27:H3GGKBBXX:5:1220:13332:46539,J00121:27:H3GGKBBXX:5:2110:28635:19390,J00121:27:H3GGKBBXX:5:2209:27356:18511,J00121:27:H3GGKBBXX:5:1228:24464:38328,J00121:27:H3GGKBBXX:5:1212:12743:44886,J00121:27:H3GGKBBXX:5:1111:21562:20006,J00121:27:H3GGKBBXX:5:2222:4371:21518,J00121:27:H3GGKBBXX:5:1114:17188:45273,J00121:27:H3GGKBBXX:5:1104:12195:29483,J00121:27:H3GGKBBXX:5:2215:11596:16067,J00121:27:H3GGKBBXX:5:1102:13037:5341,J00121:27:H3GGKBBXX:5:1202:5974:33580,J00121:27:H3GGKBBXX:5:1108:17533:4338,J00121:27:H3GGKBBXX:5:1217:27722:33246,J00121:27:H3GGKBBXX:5:1108:14001:30995,J00121:27:H3GGKBBXX:5:1120:19238:41475,J00121:27:H3GGKBBXX:5:2208:15229:8822,J00121:27:H3GGKBBXX:5:2108:24495:22590,J00121:27:H3GGKBBXX:5:2215:17371:46856,J00121:27:H3GGKBBXX:5:1223:14945:10897,J00121:27:H3GGKBBXX:5:2117:31243:29184,J00121:27:H3GGKBBXX:5:1105:18223:14185,J00121:27:H3GGKBBXX:5:2115:23246:48386,J00121:27:H3GGKBBXX:5:1227:15757:4637,J00121:27:H3GGKBBXX:5:1217:1671:19619,J00121:27:H3GGKBBXX:5:2207:14387:48298,J00121:27:H3GGKBBXX:5:1210:10612:41686,J00121:27:H3GGKBBXX:5:1219:6908:18599,J00121:27:H3GGKBBXX:5:2106:30553:46838,J00121:27:H3GGKBBXX:5:1107:17513:26599,J00121:27:H3GGKBBXX:5:2123:27093:31945,J00121:27:H3GGKBBXX:5:1211:18700:41211,J00121:27:H3GGKBBXX:5:1123:8745:37114,J00121:27:H3GGKBBXX:5:1115:19481:2650,J00121:27:H3GGKBBXX:5:2226:28229:36481,J00121:27:H3GGKBBXX:5:2225:8258:11583,J00121:27:H3GGKBBXX:5:2207:17939:47348,J00121:27:H3GGKBBXX:5:2201:8552:29149,J00121:27:H3GGKBBXX:5:2215:25134:46100,J00121:27:H3GGKBBXX:5:1126:22069:28797,J00121:27:H3GGKBBXX:5:2206:12094:1806,J00121:27:H3GGKBBXX:5:2113:16488:12726,J00121:27:H3GGKBBXX:5:1108:23876:10475,J00121:27:H3GGKBBXX:5:2126:16133:13447,J00121:27:H3GGKBBXX:5:2117:32309:34969,J00121:27:H3GGKBBXX:5:2221:27762:37114,J00121:27:H3GGKBBXX:5:2227:10125:23962,J00121:27:H3GGKBBXX:5:2216:8724:22942,J00121:27:H3GGKBBXX:5:2107:9232:24349,J00121:27:H3GGKBBXX:5:1217:22404:21500;sequence=TATGGTATTCATTTTTCTATTCATCTG;start=342736;subtype=IES;support_ref=0;support_variant=80;type=IES;
scaffold51_63_with_IES	MILORD	internal_eliminated_sequence	344097	344124	.	.	.	ID=MILORD.63.344097.344124;Name=MILORD.63.344097.344124;bounded_by_ta=TRUE;common_boundary=Both;end=344124;ies_id=IESPGM.PTET51.1.63.329505;ies_left_dist=0;ies_min_dist=0;ies_right_dist=0;junction_seq=tgttgttcttcgagtTAttcttcaacctatga;read_names=J00121:27:H3GGKBBXX:5:2102:26413:11917,J00121:27:H3GGKBBXX:5:2228:30604:10422,J00121:27:H3GGKBBXX:5:1110:8460:45273,J00121:27:H3GGKBBXX:5:2209:29072:14379,J00121:27:H3GGKBBXX:5:1209:23794:17825,J00121:27:H3GGKBBXX:5:1223:14093:48175,J00121:27:H3GGKBBXX:5:2228:17107:38592,J00121:27:H3GGKBBXX:5:1224:7496:6150,J00121:27:H3GGKBBXX:5:1210:8542:26142,J00121:27:H3GGKBBXX:5:2216:12601:30890,J00121:27:H3GGKBBXX:5:2226:30005:48913,J00121:27:H3GGKBBXX:5:2225:31152:22450,J00121:27:H3GGKBBXX:5:2108:19390:33369,J00121:27:H3GGKBBXX:5:2224:7324:19179,J00121:27:H3GGKBBXX:5:2121:27529:40297,J00121:27:H3GGKBBXX:5:1216:21197:26898,J00121:27:H3GGKBBXX:5:1226:20009:38486,J00121:27:H3GGKBBXX:5:1119:4239:13201,J00121:27:H3GGKBBXX:5:2118:19816:27707,J00121:27:H3GGKBBXX:5:2124:15706:13447,J00121:27:H3GGKBBXX:5:1213:25225:35954,J00121:27:H3GGKBBXX:5:2124:17107:35180,J00121:27:H3GGKBBXX:5:1114:16833:9350,J00121:27:H3GGKBBXX:5:2212:30452:40156,J00121:27:H3GGKBBXX:5:1128:5457:25439,J00121:27:H3GGKBBXX:5:2108:31578:9403,J00121:27:H3GGKBBXX:5:1123:4736:3055,J00121:27:H3GGKBBXX:5:1227:30979:46979,J00121:27:H3GGKBBXX:5:1118:26606:20304,J00121:27:H3GGKBBXX:5:1218:14793:37642,J00121:27:H3GGKBBXX:5:1125:7009:37273,J00121:27:H3GGKBBXX:5:2115:20354:43093,J00121:27:H3GGKBBXX:5:1124:16285:1965,J00121:27:H3GGKBBXX:5:1214:13869:23522,J00121:27:H3GGKBBXX:5:2215:17442:4673,J00121:27:H3GGKBBXX:5:2227:22709:39822,J00121:27:H3GGKBBXX:5:2219:17056:3231,J00121:27:H3GGKBBXX:5:1212:19553:10018,J00121:27:H3GGKBBXX:5:2223:13159:4743,J00121:27:H3GGKBBXX:5:1210:14458:7732,J00121:27:H3GGKBBXX:5:1115:28686:13992,J00121:27:H3GGKBBXX:5:1210:14468:7715,J00121:27:H3GGKBBXX:5:1119:22526:48614,J00121:27:H3GGKBBXX:5:1112:17919:36024,J00121:27:H3GGKBBXX:5:2206:25236:9877,J00121:27:H3GGKBBXX:5:2111:29406:26459,J00121:27:H3GGKBBXX:5:2201:29873:17913,J00121:27:H3GGKBBXX:5:2209:27620:47348,J00121:27:H3GGKBBXX:5:2109:19816:19302,J00121:27:H3GGKBBXX:5:2222:29498:42548,J00121:27:H3GGKBBXX:5:2106:20953:28235,J00121:27:H3GGKBBXX:5:2226:16082:33615,J00121:27:H3GGKBBXX:5:1102:12479:4163,J00121:27:H3GGKBBXX:5:2219:8978:33791,J00121:27:H3GGKBBXX:5:2216:12895:21377,J00121:27:H3GGKBBXX:5:2211:12225:4462,J00121:27:H3GGKBBXX:5:1225:8603:1525,J00121:27:H3GGKBBXX:5:1107:24292:23083,J00121:27:H3GGKBBXX:5:1228:24251:7328,J00121:27:H3GGKBBXX:5:1112:24677:14045,J00121:27:H3GGKBBXX:5:1226:12388:45361,J00121:27:H3GGKBBXX:5:1213:6654:48087,J00121:27:H3GGKBBXX:5:1203:19796:2774,J00121:27:H3GGKBBXX:5:1115:2027:11653,J00121:27:H3GGKBBXX:5:2209:21410:28428,J00121:27:H3GGKBBXX:5:1123:17513:36200,J00121:27:H3GGKBBXX:5:1111:11809:21113,J00121:27:H3GGKBBXX:5:1119:12286:21061,J00121:27:H3GGKBBXX:5:1121:27539:33141;sequence=TATAGGCAAGTGAGTATGGTTTAGATTA;start=344097;subtype=IES;support_ref=9;support_variant=69;type=IES;
scaffold51_63_with_IES	MILORD	internal_eliminated_sequence	351382	351501	.	.	.	ID=MILORD.63.351382.351501;Name=MILORD.63.351382.351501;bounded_by_ta=TRUE;common_boundary=Both;end=351501;ies_id=IESPGM.PTET51.1.63.336762;ies_left_dist=0;ies_min_dist=0;ies_right_dist=0;junction_seq=gatcacaattaaagaTAccaaagctgattttg;read_names=J00121:27:H3GGKBBXX:5:2119:20638:39611,J00121:27:H3GGKBBXX:5:1201:16478:17491,J00121:27:H3GGKBBXX:5:2228:3001:8277,J00121:27:H3GGKBBXX:5:1209:23876:42442,J00121:27:H3GGKBBXX:5:1121:19045:33299,J00121:27:H3GGKBBXX:5:2221:29092:13781,J00121:27:H3GGKBBXX:5:2113:12550:37308,J00121:27:H3GGKBBXX:5:1101:24840:16893,J00121:27:H3GGKBBXX:5:2219:15402:44113,J00121:27:H3GGKBBXX:5:1218:17766:2985,J00121:27:H3GGKBBXX:5:2108:18609:9719,J00121:27:H3GGKBBXX:5:1125:23500:46012,J00121:27:H3GGKBBXX:5:2114:27143:13781,J00121:27:H3GGKBBXX:5:2211:25428:1982,J00121:27:H3GGKBBXX:5:2225:3681:18177,J00121:27:H3GGKBBXX:5:2226:19370:12867,J00121:27:H3GGKBBXX:5:1128:26545:33070,J00121:27:H3GGKBBXX:5:2217:19136:15135,J00121:27:H3GGKBBXX:5:2206:28381:39805,J00121:27:H3GGKBBXX:5:1217:15331:22327,J00121:27:H3GGKBBXX:5:2117:5883:17315,J00121:27:H3GGKBBXX:5:1118:16518:14080,J00121:27:H3GGKBBXX:5:1211:16894:28340,J00121:27:H3GGKBBXX:5:1228:7578:18634,J00121:27:H3GGKBBXX:5:2202:11018:8699,J00121:27:H3GGKBBXX:5:1208:3366:34512,J00121:27:H3GGKBBXX:5:1118:31609:43146,J00121:27:H3GGKBBXX:5:1107:3234:26652,J00121:27:H3GGKBBXX:5:1212:19735:27215,J00121:27:H3GGKBBXX:5:1122:28178:27953;sequence=TATATAGTCACTTTTGTTGAAACTATATGATTTCATTTATGTATTCTTATATATTTATTATATCAATAATTTAAGTTTATACTTACTAATCAACCTTAGTATTCTTACTTCATTTCTGTA;start=351382;subtype=IES;support_ref=0;support_variant=30;type=IES;
scaffold51_63_with_IES	MILORD	internal_eliminated_sequence	351709	351736	.	.	.	ID=MILORD.63.351709.351736;Name=MILORD.63.351709.351736;bounded_by_ta=TRUE;common_boundary=Both;end=351736;ies_id=IESPGM.PTET51.1.63.336969;ies_left_dist=0;ies_min_dist=0;ies_right_dist=0;junction_seq=cagccaagggttttgTAcattcacttttgtga;read_names=J00121:27:H3GGKBBXX:5:1103:30787:11020,J00121:27:H3GGKBBXX:5:2210:14255:11495,J00121:27:H3GGKBBXX:5:2212:27204:22819,J00121:27:H3GGKBBXX:5:2224:29153:25738,J00121:27:H3GGKBBXX:5:1206:5599:48192,J00121:27:H3GGKBBXX:5:1228:13240:26582,J00121:27:H3GGKBBXX:5:2220:16112:12779,J00121:27:H3GGKBBXX:5:2101:20811:17825,J00121:27:H3GGKBBXX:5:1114:16417:9649,J00121:27:H3GGKBBXX:5:1114:29264:14713,J00121:27:H3GGKBBXX:5:1124:18994:7750,J00121:27:H3GGKBBXX:5:1219:17858:10176,J00121:27:H3GGKBBXX:5:2202:16488:8576,J00121:27:H3GGKBBXX:5:1228:17178:1648,J00121:27:H3GGKBBXX:5:2128:23977:43462,J00121:27:H3GGKBBXX:5:2123:17980:1173,J00121:27:H3GGKBBXX:5:1214:3559:41809,J00121:27:H3GGKBBXX:5:1209:24363:25070,J00121:27:H3GGKBBXX:5:2219:8552:9877,J00121:27:H3GGKBBXX:5:2224:24241:10757,J00121:27:H3GGKBBXX:5:2220:4756:16172,J00121:27:H3GGKBBXX:5:2216:7679:1086,J00121:27:H3GGKBBXX:5:1108:4716:3371,J00121:27:H3GGKBBXX:5:2217:9557:27303;sequence=TATAGACATAACATATAATTATTTTCTG;start=351709;subtype=IES;support_ref=3;support_variant=24;type=IES;
scaffold51_63_with_IES	MILORD	internal_eliminated_sequence	352485	352513	.	.	.	ID=MILORD.63.352485.352513;Name=MILORD.63.352485.352513;bounded_by_ta=TRUE;common_boundary=Both;end=352513;ies_id=IESPGM.PTET51.1.63.337717;ies_left_dist=0;ies_min_dist=0;ies_right_dist=0;junction_seq=cgctactacttactgTActtcattgacattaa;read_names=J00121:27:H3GGKBBXX:5:2214:11596:22995,J00121:27:H3GGKBBXX:5:2108:23754:18177,J00121:27:H3GGKBBXX:5:2206:14357:1859,J00121:27:H3GGKBBXX:5:2111:20212:47137,J00121:27:H3GGKBBXX:5:2123:7801:3793,J00121:27:H3GGKBBXX:5:1113:17868:39312,J00121:27:H3GGKBBXX:5:1222:6147:14678,J00121:27:H3GGKBBXX:5:1121:29295:22784,J00121:27:H3GGKBBXX:5:1101:3843:19935,J00121:27:H3GGKBBXX:5:2212:15838:18036,J00121:27:H3GGKBBXX:5:2104:21785:43427,J00121:27:H3GGKBBXX:5:2115:27539:12075,J00121:27:H3GGKBBXX:5:1107:7649:17491,J00121:27:H3GGKBBXX:5:1216:24180:19865,J00121:27:H3GGKBBXX:5:2126:26707:21430,J00121:27:H3GGKBBXX:5:2213:18629:11477,J00121:27:H3GGKBBXX:5:2213:21501:17825,J00121:27:H3GGKBBXX:5:1116:4137:9403,J00121:27:H3GGKBBXX:5:1203:4259:8277,J00121:27:H3GGKBBXX:5:1207:6167:27901,J00121:27:H3GGKBBXX:5:2212:17259:7451,J00121:27:H3GGKBBXX:5:2123:23236:14713,J00121:27:H3GGKBBXX:5:1219:6441:38785,J00121:27:H3GGKBBXX:5:1212:23906:40174,J00121:27:H3GGKBBXX:5:1203:4807:14818,J00121:27:H3GGKBBXX:5:2125:21907:42267,J00121:27:H3GGKBBXX:5:2214:14265:35708,J00121:27:H3GGKBBXX:5:1223:29234:19724,J00121:27:H3GGKBBXX:5:2205:20882:12321,J00121:27:H3GGKBBXX:5:2203:16995:6044,J00121:27:H3GGKBBXX:5:2117:3244:20269,J00121:27:H3GGKBBXX:5:2208:2219:46557,J00121:27:H3GGKBBXX:5:2201:27712:35339,J00121:27:H3GGKBBXX:5:2104:7567:40913,J00121:27:H3GGKBBXX:5:2108:24221:28305,J00121:27:H3GGKBBXX:5:2102:31923:29976,J00121:27:H3GGKBBXX:5:2112:17645:41141,J00121:27:H3GGKBBXX:5:2206:20182:18458,J00121:27:H3GGKBBXX:5:1208:8856:21694,J00121:27:H3GGKBBXX:5:1115:15240:45203,J00121:27:H3GGKBBXX:5:1213:29873:4057,J00121:27:H3GGKBBXX:5:1101:29315:33299,J00121:27:H3GGKBBXX:5:1223:6654:20726,J00121:27:H3GGKBBXX:5:1128:13494:19144,J00121:27:H3GGKBBXX:5:2122:28250:31242,J00121:27:H3GGKBBXX:5:2106:23531:11601;sequence=TATGATTGGTATAACATATATGTTGAATA;start=352485;subtype=IES;support_ref=0;support_variant=46;type=IES;
scaffold51_63_with_IES	MILORD	internal_eliminated_sequence	354060	354179	.	.	.	ID=MILORD.63.354060.354179;Name=MILORD.63.354060.354179;bounded_by_ta=TRUE;common_boundary=Both;end=354179;ies_id=IESPGM.PTET51.1.63.339263;ies_left_dist=0;ies_min_dist=0;ies_right_dist=0;junction_seq=acctgaaaagtcttaTAatactaaattgaatt;read_names=J00121:27:H3GGKBBXX:5:2201:20243:33615,J00121:27:H3GGKBBXX:5:1224:11820:23206,J00121:27:H3GGKBBXX:5:2223:11799:26195,J00121:27:H3GGKBBXX:5:1111:4767:45906,J00121:27:H3GGKBBXX:5:1202:5751:11249,J00121:27:H3GGKBBXX:5:1224:20415:26002,J00121:27:H3GGKBBXX:5:2226:8623:4831,J00121:27:H3GGKBBXX:5:2213:11606:27443,J00121:27:H3GGKBBXX:5:1113:22201:18335,J00121:27:H3GGKBBXX:5:1213:29782:15891,J00121:27:H3GGKBBXX:5:1219:9648:10510,J00121:27:H3GGKBBXX:5:1222:7659:5446,J00121:27:H3GGKBBXX:5:2119:23997:29290,J00121:27:H3GGKBBXX:5:1203:3539:40051,J00121:27:H3GGKBBXX:5:1117:6979:18370,J00121:27:H3GGKBBXX:5:2221:24860:1455,J00121:27:H3GGKBBXX:5:2111:31933:39172,J00121:27:H3GGKBBXX:5:2223:17827:34143,J00121:27:H3GGKBBXX:5:2111:12966:29026,J00121:27:H3GGKBBXX:5:1215:20780:28674,J00121:27:H3GGKBBXX:5:1228:12672:21166,J00121:27:H3GGKBBXX:5:1214:24261:26687,J00121:27:H3GGKBBXX:5:1119:23794:29184,J00121:27:H3GGKBBXX:5:1111:4817:32666,J00121:27:H3GGKBBXX:5:1126:7882:20674,J00121:27:H3GGKBBXX:5:2202:12124:7064,J00121:27:H3GGKBBXX:5:1207:20273:3072,J00121:27:H3GGKBBXX:5:1109:9151:37923,J00121:27:H3GGKBBXX:5:1116:22232:14133,J00121:27:H3GGKBBXX:5:1103:17178:5763,J00121:27:H3GGKBBXX:5:2115:31304:21940,J00121:27:H3GGKBBXX:5:1209:14610:43128,J00121:27:H3GGKBBXX:5:2124:16427:31857,J00121:27:H3GGKBBXX:5:1204:28006:24630,J00121:27:H3GGKBBXX:5:2117:1976:17403,J00121:27:H3GGKBBXX:5:2224:17310:3565,J00121:27:H3GGKBBXX:5:1104:25956:22696,J00121:27:H3GGKBBXX:5:2111:31893:39137,J00121:27:H3GGKBBXX:5:2215:22059:21219,J00121:27:H3GGKBBXX:5:2226:7436:4848,J00121:27:H3GGKBBXX:5:1103:31416:16506,J00121:27:H3GGKBBXX:5:1211:9171:36833,J00121:27:H3GGKBBXX:5:1107:3863:44412,J00121:27:H3GGKBBXX:5:2121:24698:5745,J00121:27:H3GGKBBXX:5:1110:25002:20867,J00121:27:H3GGKBBXX:5:2121:20953:45080,J00121:27:H3GGKBBXX:5:1123:29143:36517,J00121:27:H3GGKBBXX:5:2208:28808:37027,J00121:27:H3GGKBBXX:5:1116:7162:14854,J00121:27:H3GGKBBXX:5:1226:28737:17913,J00121:27:H3GGKBBXX:5:2224:3194:27531,J00121:27:H3GGKBBXX:5:1210:7710:3108,J00121:27:H3GGKBBXX:5:2228:4838:28164,J00121:27:H3GGKBBXX:5:1118:13464:7802,J00121:27:H3GGKBBXX:5:2228:9161:46100,J00121:27:H3GGKBBXX:5:1119:7517:31681,J00121:27:H3GGKBBXX:5:1115:15118:13271,J00121:27:H3GGKBBXX:5:1223:11109:20463,J00121:27:H3GGKBBXX:5:1126:22688:16084;sequence=TACAGCTAGAAATTACTCTATTCTAAATTATGTTGTTAATTTATTTAGAACTAATTATACTCTTTGATTAAGAACAACTAAATTTTGGATATTTGCAAGAATTGATCTCCTAAGCTACTG;start=354060;subtype=IES;support_ref=2;support_variant=59;type=IES;
scaffold51_63_with_IES	MILORD	internal_eliminated_sequence	354060	354182	.	.	.	ID=MILORD.63.354060.354182;Name=MILORD.63.354060.354182;bounded_by_ta=TRUE;common_boundary=LEFT;end=354182;ies_id=IESPGM.PTET51.1.63.339263;ies_left_dist=0;ies_min_dist=0;ies_right_dist=-3;junction_seq=acctgaaaagtcttaTActaaattgaatttaa;read_names=J00121:27:H3GGKBBXX:5:2118:7923:36921;sequence=TACAGCTAGAAATTACTCTATTCTAAATTATGTTGTTAATTTATTTAGAACTAATTATACTCTTTGATTAAGAACAACTAAATTTTGGATATTTGCAAGAATTGATCTCCTAAGCTACTGTAA;start=354060;subtype=PARTIAL_EXTERNAL;support_ref=1;support_variant=1;type=ALTERNATIVE;
scaffold51_63_with_IES	MILORD	internal_eliminated_sequence	355065	355094	.	.	.	ID=MILORD.63.355065.355094;Name=MILORD.63.355065.355094;bounded_by_ta=TRUE;common_boundary=Both;end=355094;ies_id=IESPGM.PTET51.1.63.340148;ies_left_dist=0;ies_min_dist=0;ies_right_dist=0;junction_seq=cattgctctaccagaTAtcaaaaaggtggaat;read_names=J00121:27:H3GGKBBXX:5:2224:12185:31470,J00121:27:H3GGKBBXX:5:2225:7567:13447,J00121:27:H3GGKBBXX:5:2206:9587:7591,J00121:27:H3GGKBBXX:5:1122:16985:39049,J00121:27:H3GGKBBXX:5:1222:8400:9438,J00121:27:H3GGKBBXX:5:2216:27296:1595,J00121:27:H3GGKBBXX:5:1210:26768:19953,J00121:27:H3GGKBBXX:5:2205:29711:18230,J00121:27:H3GGKBBXX:5:2220:2940:19566,J00121:27:H3GGKBBXX:5:1204:2940:37748,J00121:27:H3GGKBBXX:5:2224:26626:4092,J00121:27:H3GGKBBXX:5:2211:8481:21922,J00121:27:H3GGKBBXX:5:2211:29396:37519,J00121:27:H3GGKBBXX:5:2113:9810:37343,J00121:27:H3GGKBBXX:5:2204:27803:44042,J00121:27:H3GGKBBXX:5:1113:19197:21711,J00121:27:H3GGKBBXX:5:1220:8186:19513,J00121:27:H3GGKBBXX:5:2215:10510:45625,J00121:27:H3GGKBBXX:5:2212:8024:8928,J00121:27:H3GGKBBXX:5:2223:19583:33176,J00121:27:H3GGKBBXX:5:1109:14509:7011,J00121:27:H3GGKBBXX:5:1108:10328:38310,J00121:27:H3GGKBBXX:5:2226:11749:46645,J00121:27:H3GGKBBXX:5:1226:22221:19988,J00121:27:H3GGKBBXX:5:1221:22374:19232,J00121:27:H3GGKBBXX:5:1204:17371:22837,J00121:27:H3GGKBBXX:5:2126:1651:20779,J00121:27:H3GGKBBXX:5:1120:8623:24032,J00121:27:H3GGKBBXX:5:1111:17279:3864,J00121:27:H3GGKBBXX:5:2120:18954:7257,J00121:27:H3GGKBBXX:5:1110:19197:8805,J00121:27:H3GGKBBXX:5:2207:13068:10704,J00121:27:H3GGKBBXX:5:1117:19055:3530,J00121:27:H3GGKBBXX:5:1213:17026:26916,J00121:27:H3GGKBBXX:5:2224:13778:41546,J00121:27:H3GGKBBXX:5:1112:5903:22098,J00121:27:H3GGKBBXX:5:1206:24951:4075,J00121:27:H3GGKBBXX:5:2113:5142:13605,J00121:27:H3GGKBBXX:5:1114:14732:11055;sequence=TAGGGTTAATTTATTTTATTATTGTGACTA;start=355065;subtype=IES;support_ref=0;support_variant=39;type=IES;
scaffold51_63_with_IES	MILORD	internal_eliminated_sequence	355531	355538	.	.	.	ID=MILORD.63.355531.355538;Name=MILORD.63.355531.355538;bounded_by_ta=TRUE;common_boundary=LEFT;end=355538;ies_id=IESPGM.PTET51.1.63.340584;ies_left_dist=0;ies_min_dist=0;ies_right_dist=394;junction_seq=tacttcaaattatatTAataaaataataataa;read_names=J00121:27:H3GGKBBXX:5:1125:9668:22960;sequence=TATAATAA;start=355531;subtype=PARTIAL_INTERNAL;support_ref=15;support_variant=1;type=ALTERNATIVE;
scaffold51_63_with_IES	MILORD	internal_eliminated_sequence	355533	355538	.	.	.	ID=MILORD.63.355533.355538;Name=MILORD.63.355533.355538;bounded_by_ta=TRUE;common_boundary=None;end=355538;ies_id=IESPGM.PTET51.1.63.340584;ies_left_dist=-2;ies_min_dist=2;ies_right_dist=394;junction_seq=cttcaaattatattaTAataaaataataataa;read_names=J00121:27:H3GGKBBXX:5:2122:6258:44834;sequence=TAATAA;start=355533;subtype=INTERNAL;support_ref=16;support_variant=1;type=ALTERNATIVE;
scaffold51_63_with_IES	MILORD	internal_eliminated_sequence	355533	355541	.	.	.	ID=MILORD.63.355533.355541;Name=MILORD.63.355533.355541;bounded_by_ta=TRUE;common_boundary=None;end=355541;ies_id=IESPGM.PTET51.1.63.340584;ies_left_dist=-2;ies_min_dist=2;ies_right_dist=391;junction_seq=cttcaaattatattaTAaaataataataataa;read_names=J00121:27:H3GGKBBXX:5:2214:23967:45942;sequence=TAATAATAA;start=355533;subtype=INTERNAL;support_ref=16;support_variant=1;type=ALTERNATIVE;
scaffold51_63_with_IES	MILORD	internal_eliminated_sequence	355533	355549	.	.	.	ID=MILORD.63.355533.355549;Name=MILORD.63.355533.355549;bounded_by_ta=TRUE;common_boundary=None;end=355549;ies_id=IESPGM.PTET51.1.63.340584;ies_left_dist=-2;ies_min_dist=2;ies_right_dist=383;junction_seq=cttcaaattatattaTAataataataatgtct;read_names=J00121:27:H3GGKBBXX:5:1206:16193:15873;sequence=TAATAATAATAAAATAA;start=355533;subtype=INTERNAL;support_ref=16;support_variant=1;type=ALTERNATIVE;
scaffold51_63_with_IES	MILORD	internal_eliminated_sequence	358145	358272	.	.	.	ID=MILORD.63.358145.358272;Name=MILORD.63.358145.358272;bounded_by_ta=TRUE;common_boundary=None;end=358272;ies_id=IESPGM.PTET51.1.63.343415;ies_left_dist=619;ies_min_dist=517;ies_right_dist=517;junction_seq=atgtattattattatTAaataaaactttatta;read_names=J00121:27:H3GGKBBXX:5:1217:1631:18845;sequence=TATTATTATTATTATTATTATTATTATTATTATTATTATTATTATTATTATTATTGTTATTGTTATAATCTTTATTTAGTGAAGCTCACTAGAGAAGTTTATAAGGAATTTTAATAAGACTATATAAA;start=358145;subtype=MAC;support_ref=85;support_variant=1;type=CRYPTIC;
scaffold51_63_with_IES	MILORD	internal_eliminated_sequence	358462	361427	.	.	.	ID=MILORD.63.358462.361427;Name=MILORD.63.358462.361427;bounded_by_ta=TRUE;common_boundary=None;end=361427;ies_id=IESPGM.PTET51.1.63.345746;ies_left_dist=2897;ies_min_dist=18;ies_right_dist=18;junction_seq=tgaaatatttataatTAaaaaacaagctaact;read_names=J00121:27:H3GGKBBXX:5:1109:4888:15627;sequence=TATATTTTAATTATAACAAAATTCGTTTCATTTAAAATAAATTATTATAATTGTCATATTGTCACATCCAGTTCCGTTACCTATGAGATCTGAAGCAATCAAGTTATCTAACAAATCTTCAGCTACTCTTCCTAAAAATTATGGAGTAACTGCTTGATTACCAAGCCTTGAATTAATAAAATTGAGTAAATCTTAATGAATAAGTGTCTCAAAGATACCATCACATCCCATTAAAAGGAATCTATCATAGCATCATAGTTTAAAATAATACTTATCATTTTGAGTTAAAACCTCCTTTTTTATATAGTAATAATAATTAAATTAACCATATCAGGTAGAGCAATGATCAATTATTCATTTAATCCTAAGGCGGTATTGTCCTTATACTCTAAATCTCCTAAGGCACGGGATAGATTTAAGTTACCTAAGAATATGGAAATGATAATTACCATTGACTCTTCCATCAGAAACAAATCCACCGGCTCTTTCAATTCTTGATTTCTCTTCATAGTTGTCTGGTTTGTGATCAACACTCATATCGTAATTTGTGTTATTTCTGCATAATACAGATCGAGAATCACCTGCATTAGCAACATACAACACATTCTTATGGAACAGAGCAACATTTGCAGTACATCCTGTGCAAATGACTAATATTAAATGATATAGGTAAAATATTACGATTTGGTTTTTCATCTATTATTTAATTTTTGTACATTTAAGTTTCTTAATTACGCAAGAGCTCATCCATTTTTAAGAATGTTTCTGTCAAAGCTTCTTCAAACTTTTGATCTTTAAAGTTTTTATTCTTTTAAATTTCTTCAATAAAGTGTTCCTCAACGAAGTGTGCAATATCCTTGCTTCCATGTCCATCGAATACACCAAAGATAGAGACATCAGGTACAATGTCACATATTATAAAAGCAAATTTTATTTTAAGTTTCAAAATTTGTACAATATTAAATTTTATTGATTTAAAAATATATTCTATTTAATAAGTAAACTAAAATCTTAATACCACCTAAGAAACAATTAATTTTATAAACTGATTTTAAATTCAAAAAATTCCTGATTTATTTTTACAAATTATACTTATAATACATTAATATGAGCGTCTTCCATGTCTTCCCACCAACCTGTATCATAAAATAAAAAGATTTACCTTTCATTTCTGAAGACGCATATATAAAATGTTTAGTTTCTTCCACTTTTGTATTTTTGCTTCGATCAGGGGGATTTTGAATTTTGTTGCCCATTTAAAAATTTTTAAATTAGGATTTATGAGATCTTAATTGTGATTATAATAATCACGAATTATATAATTATAATAAAAGACTTGATTATTATAACATACTGATGTCACTTAGCTGTTAAAATTAAATTTTAAATTCAATTTAATGACACCAATTTACAAAATTTATTTTGAATATTTGATAATTTAGCCGAAAACAAGAATTTTATAATAAAAGTATCACTGTTTGCAATAATATGATTAATTTACTAAAATTAAAGATAATATTTGTTGATTATTCAAAATGTGATCTGTAATCTGTAAATTTAGGAATTTGGTTGTCCTCTTTTTATAAAGTATAAAAATATTTCTATTAATGTTGAAATCAAACAGTAACCTTGTAATCGACAATCGAATGCAAATCTTTTCATCTAAAAGAAATGAATTTTAATTTACAGGTAAATTCAGATTTGGCATTATTAAGATATTATGTTGCTAAAAGCAGTATGATAGAAAAATTTAGCAAGTTTATTGAGAAACCTAAAAGAATAAAAATATTAAAAATATTAAAATTATGAAGTGAAAAAAAAGTTAGTAATATCTATTAATAATCAGTTATTGAGTAATTTTAGAACTGCACTGCATCGCGCGTTGCTCAATAATAATATGCTTCAGGATACTAATGTTATTTGATACTAAATCTGCAGGATAAGTAGATAATGCAAAATACTATGAATATTTATCATAATAAAAATACTTATTATTAGAAATAAAGAATTGAAAGAGCTGATCGATTTATCTGATAAAATATTAAATTTTCAGTTTAGATAATTGATTCATTTGCTGGTTAATCCTAAATAAATAATCTGGGATTTTTTTTGAGTTTTGATTTTATAAAAGAATATAAACTCACAACGATCTATTTAATTTAATGCTTATAGATCTCATTATTATTCGGTTTATTCTCTTGTTTATTTTGGTTGTGTTGAAAATAGGAGGATTTTCCAGTTAGGGAAATTAATTTATCAATACTTTAAAATCATAATTTAGTTTCTTAATTTTTATTGTTTCGTATATTTGCAAGCCTTTGGTGGAACAAAAAGAATGGTACGAGCATTCAACATTTACGCTTTACTTATGAAGAGTATAAATCTAATAGCAGAAGATTAATAATATTTAAATCAAGGAAAAGCATATAGAATTTTTGATGAAATAGTTTTATATAGAGTGAACAAAATTTAAGATGTCATTCTTTTTTTAACTCAATTTATTGAGTTTAGACGTTATTGTAAGTGTATGTTTATGGATTCGAGATTTTGATGGCATCCTACCATACGAGTTGACAAAAAGATTGTTACTAAGCGACGTTGGGGTCATTTTTTTCTCGTTCCTTGTTGTGTTTCTTCAATTTGTCAAAGTCTATTGGAATGAAATGAAATGCCCCGCTTCTTTTAAGCTTTGATTTAGATTAGCAAATTCCCATTTTAGATTGTTTATATTTTATAATTGAACTAGTTATTTTAATTGTAATTGTTTATTATAATAAATGTTCTTAATTCTAACTATAAATTGATTTTAGATTTTGCATTTTATAATGGCAACAAGGATAATCATTACTGATAGAAATTATGCTAAAAAAATAAAATTTATAATTCTTAATTTTTCATATAGTTATTAAACATATATTTATTAATTACTCTTCAAAATTCCTCAACTATGCTAATAAATCAGAGAA;start=358462;subtype=OVERLAPPING;support_ref=105;support_variant=1;type=ALTERNATIVE;
scaffold51_63_with_IES	MILORD	internal_eliminated_sequence	358762	358789	.	.	.	ID=MILORD.63.358762.358789;Name=MILORD.63.358762.358789;bounded_by_ta=TRUE;common_boundary=RIGHT;end=358789;ies_id=IESPGM.PTET51.1.63.343415;ies_left_dist=2;ies_min_dist=0;ies_right_dist=0;junction_seq=taaaacctcctttttTAtcaggtagagcaatg;read_names=J00121:27:H3GGKBBXX:5:1108:22384:16717;sequence=TATATAGTAATAATAATTAAATTAACCA;start=358762;subtype=PARTIAL_EXTERNAL;support_ref=3;support_variant=1;type=ALTERNATIVE;
scaffold51_63_with_IES	MILORD	internal_eliminated_sequence	358764	358789	.	.	.	ID=MILORD.63.358764.358789;Name=MILORD.63.358764.358789;bounded_by_ta=TRUE;common_boundary=Both;end=358789;ies_id=IESPGM.PTET51.1.63.343415;ies_left_dist=0;ies_min_dist=0;ies_right_dist=0;junction_seq=aaacctccttttttaTAtcaggtagagcaatg;read_names=J00121:27:H3GGKBBXX:5:1124:26311:5622,J00121:27:H3GGKBBXX:5:1211:28300:24155,J00121:27:H3GGKBBXX:5:1126:12368:9772,J00121:27:H3GGKBBXX:5:2109:7090:22256,J00121:27:H3GGKBBXX:5:2115:22445:46082,J00121:27:H3GGKBBXX:5:2107:31791:29501,J00121:27:H3GGKBBXX:5:2122:30898:20498,J00121:27:H3GGKBBXX:5:1205:25398:38539,J00121:27:H3GGKBBXX:5:2102:7517:14379,J00121:27:H3GGKBBXX:5:1112:19613:46768,J00121:27:H3GGKBBXX:5:2210:13859:20762,J00121:27:H3GGKBBXX:5:1220:8339:18827,J00121:27:H3GGKBBXX:5:2122:15097:26177,J00121:27:H3GGKBBXX:5:1210:29894:9086,J00121:27:H3GGKBBXX:5:1118:21826:45994,J00121:27:H3GGKBBXX:5:2218:28909:46662,J00121:27:H3GGKBBXX:5:2202:11962:46909,J00121:27:H3GGKBBXX:5:1219:18517:33862,J00121:27:H3GGKBBXX:5:2102:9120:42407,J00121:27:H3GGKBBXX:5:1228:25540:26336,J00121:27:H3GGKBBXX:5:2216:10033:12058,J00121:27:H3GGKBBXX:5:1115:20983:25263,J00121:27:H3GGKBBXX:5:1112:17249:45203,J00121:27:H3GGKBBXX:5:1223:22049:25668,J00121:27:H3GGKBBXX:5:1118:2006:3213,J00121:27:H3GGKBBXX:5:2209:13037:7662,J00121:27:H3GGKBBXX:5:1214:19827:25650,J00121:27:H3GGKBBXX:5:2226:8846:8312,J00121:27:H3GGKBBXX:5:1118:13971:13394,J00121:27:H3GGKBBXX:5:1123:23023:7697,J00121:27:H3GGKBBXX:5:1116:25398:21131,J00121:27:H3GGKBBXX:5:2209:28178:8928,J00121:27:H3GGKBBXX:5:1125:10571:11935,J00121:27:H3GGKBBXX:5:1220:23246:20674,J00121:27:H3GGKBBXX:5:1118:24931:19689,J00121:27:H3GGKBBXX:5:1221:29193:37765,J00121:27:H3GGKBBXX:5:1208:21004:9825,J00121:27:H3GGKBBXX:5:2222:12469:6325,J00121:27:H3GGKBBXX:5:2102:23876:18318,J00121:27:H3GGKBBXX:5:2225:11738:2492,J00121:27:H3GGKBBXX:5:1228:9425:46205,J00121:27:H3GGKBBXX:5:1207:13190:17632,J00121:27:H3GGKBBXX:5:2101:29234:14273,J00121:27:H3GGKBBXX:5:2228:26108:23030,J00121:27:H3GGKBBXX:5:1223:14062:45977,J00121:27:H3GGKBBXX:5:2128:28036:31576,J00121:27:H3GGKBBXX:5:1124:30513:13183,J00121:27:H3GGKBBXX:5:2104:17543:33967,J00121:27:H3GGKBBXX:5:2226:22242:7574,J00121:27:H3GGKBBXX:5:1108:22374:26054,J00121:27:H3GGKBBXX:5:1116:21095:5024,J00121:27:H3GGKBBXX:5:2110:26748:28604,J00121:27:H3GGKBBXX:5:2211:21369:42671,J00121:27:H3GGKBBXX:5:1208:10470:6413,J00121:27:H3GGKBBXX:5:2110:8298:5147,J00121:27:H3GGKBBXX:5:1119:23551:39031,J00121:27:H3GGKBBXX:5:2225:4970:1279,J00121:27:H3GGKBBXX:5:1119:10155:34424,J00121:27:H3GGKBBXX:5:1109:22942:22186,J00121:27:H3GGKBBXX:5:2226:26677:15399;sequence=TATAGTAATAATAATTAAATTAACCA;start=358764;subtype=IES;support_ref=3;support_variant=60;type=IES;
scaffold51_63_with_IES	MILORD	internal_eliminated_sequence	359375	359559	.	.	.	ID=MILORD.63.359375.359559;Name=MILORD.63.359375.359559;bounded_by_ta=TRUE;common_boundary=Both;end=359559;ies_id=IESPGM.PTET51.1.63.344000;ies_left_dist=0;ies_min_dist=0;ies_right_dist=0;junction_seq=aggtacaatgtcacaTAcattaatatgagcgt;read_names=J00121:27:H3GGKBBXX:5:2219:17472:19038,J00121:27:H3GGKBBXX:5:1216:12956:10616,J00121:27:H3GGKBBXX:5:2226:16488:42091,J00121:27:H3GGKBBXX:5:1206:5873:46803,J00121:27:H3GGKBBXX:5:2110:10845:22678,J00121:27:H3GGKBBXX:5:1210:13413:6308,J00121:27:H3GGKBBXX:5:2221:12225:17896,J00121:27:H3GGKBBXX:5:2102:15696:25386,J00121:27:H3GGKBBXX:5:1210:17817:18194,J00121:27:H3GGKBBXX:5:1116:23520:2580,J00121:27:H3GGKBBXX:5:2110:17969:27531,J00121:27:H3GGKBBXX:5:1122:21054:45150,J00121:27:H3GGKBBXX:5:1108:20202:31329,J00121:27:H3GGKBBXX:5:1121:6360:20322,J00121:27:H3GGKBBXX:5:1122:20892:2281,J00121:27:H3GGKBBXX:5:2222:16234:46680,J00121:27:H3GGKBBXX:5:1125:10886:18775,J00121:27:H3GGKBBXX:5:2216:6035:38504,J00121:27:H3GGKBBXX:5:2213:14519:39734,J00121:27:H3GGKBBXX:5:1112:26545:27373,J00121:27:H3GGKBBXX:5:1219:10896:35215,J00121:27:H3GGKBBXX:5:2202:19390:10862,J00121:27:H3GGKBBXX:5:1213:11069:19513,J00121:27:H3GGKBBXX:5:1105:19938:43111,J00121:27:H3GGKBBXX:5:2101:12520:18054,J00121:27:H3GGKBBXX:5:2204:20953:23628,J00121:27:H3GGKBBXX:5:2114:26930:9930,J00121:27:H3GGKBBXX:5:2102:9759:26037,J00121:27:H3GGKBBXX:5:1113:12652:20568,J00121:27:H3GGKBBXX:5:2108:16041:18212,J00121:27:H3GGKBBXX:5:1118:15280:44324,J00121:27:H3GGKBBXX:5:2108:16031:18194,J00121:27:H3GGKBBXX:5:2126:24647:3934,J00121:27:H3GGKBBXX:5:2210:15524:23434,J00121:27:H3GGKBBXX:5:1201:5294:32367,J00121:27:H3GGKBBXX:5:1220:17198:30521,J00121:27:H3GGKBBXX:5:2105:20466:14203,J00121:27:H3GGKBBXX:5:1219:11109:39488,J00121:27:H3GGKBBXX:5:2213:4097:32191,J00121:27:H3GGKBBXX:5:2106:17777:27654,J00121:27:H3GGKBBXX:5:1127:28422:27356,J00121:27:H3GGKBBXX:5:1116:10754:26951,J00121:27:H3GGKBBXX:5:1113:10277:46557,J00121:27:H3GGKBBXX:5:2116:4726:13447,J00121:27:H3GGKBBXX:5:2205:30756:36253,J00121:27:H3GGKBBXX:5:2203:22191:43462,J00121:27:H3GGKBBXX:5:2113:14539:25668,J00121:27:H3GGKBBXX:5:1227:17990:32490,J00121:27:H3GGKBBXX:5:1105:12926:39330,J00121:27:H3GGKBBXX:5:2219:3437:38750,J00121:27:H3GGKBBXX:5:2218:23175:32226,J00121:27:H3GGKBBXX:5:1214:26798:2457,J00121:27:H3GGKBBXX:5:1114:26403:21324,J00121:27:H3GGKBBXX:5:2222:11109:15117,J00121:27:H3GGKBBXX:5:2110:27773:16911,J00121:27:H3GGKBBXX:5:2212:26220:32648,J00121:27:H3GGKBBXX:5:2204:29457:26336,J00121:27:H3GGKBBXX:5:1101:14509:23083,J00121:27:H3GGKBBXX:5:2204:26707:37326,J00121:27:H3GGKBBXX:5:1116:8653:20709;sequence=TATTATAAAAGCAAATTTTATTTTAAGTTTCAAAATTTGTACAATATTAAATTTTATTGATTTAAAAATATATTCTATTTAATAAGTAAACTAAAATCTTAATACCACCTAAGAAACAATTAATTTTATAAACTGATTTTAAATTCAAAAAATTCCTGATTTATTTTTACAAATTATACTTATAA;start=359375;subtype=IES;support_ref=2;support_variant=60;type=IES;
scaffold51_63_with_IES	MILORD	internal_eliminated_sequence	361359	361445	.	.	.	ID=MILORD.63.361359.361445;Name=MILORD.63.361359.361445;bounded_by_ta=TRUE;common_boundary=Both;end=361445;ies_id=IESPGM.PTET51.1.63.345746;ies_left_dist=0;ies_min_dist=0;ies_right_dist=0;junction_seq=attcttaatttttcaTAttatacatatcatct;read_names=J00121:27:H3GGKBBXX:5:1112:28209:4127,J00121:27:H3GGKBBXX:5:1204:6076:46487,J00121:27:H3GGKBBXX:5:1225:13261:38644,J00121:27:H3GGKBBXX:5:2124:30736:11601,J00121:27:H3GGKBBXX:5:2123:7436:8189,J00121:27:H3GGKBBXX:5:1223:9638:42143,J00121:27:H3GGKBBXX:5:2115:15382:1666,J00121:27:H3GGKBBXX:5:2124:16924:2193,J00121:27:H3GGKBBXX:5:1107:26291:46416,J00121:27:H3GGKBBXX:5:2214:6674:31488,J00121:27:H3GGKBBXX:5:1127:15351:45185,J00121:27:H3GGKBBXX:5:2101:16782:20129,J00121:27:H3GGKBBXX:5:1203:26555:47612,J00121:27:H3GGKBBXX:5:2227:13332:9121,J00121:27:H3GGKBBXX:5:1109:26758:7943,J00121:27:H3GGKBBXX:5:2119:29762:24507;sequence=TATAGTTATTAAACATATATTTATTAATTACTCTTCAAAATTCCTCAACTATGCTAATAAATCAGAGAATAAAAAACAAGCTAACTG;start=361359;subtype=IES;support_ref=2;support_variant=16;type=IES;
scaffold51_63_with_IES	MILORD	internal_eliminated_sequence	361641	361742	.	.	.	ID=MILORD.63.361641.361742;Name=MILORD.63.361641.361742;bounded_by_ta=TRUE;common_boundary=LEFT;end=361742;ies_id=IESPGM.PTET51.1.63.345941;ies_left_dist=0;ies_min_dist=0;ies_right_dist=-2;junction_seq=cattaaattaattgaTActtcaatgactactc;read_names=J00121:27:H3GGKBBXX:5:1219:13382:36675;sequence=TATACAACTGGTTTGAAAAAGTAAATTATTTCTTTTGTAATGAATATAATTAAAAAAGAGGATACTAATAGTGGATCGATAATTCGTCAATTGTGTCAATTA;start=361641;subtype=PARTIAL_EXTERNAL;support_ref=3;support_variant=1;type=ALTERNATIVE;
scaffold51_63_with_IES	MILORD	internal_eliminated_sequence	361643	361742	.	.	.	ID=MILORD.63.361643.361742;Name=MILORD.63.361643.361742;bounded_by_ta=TRUE;common_boundary=None;end=361742;ies_id=IESPGM.PTET51.1.63.345941;ies_left_dist=-2;ies_min_dist=2;ies_right_dist=-2;junction_seq=ttaaattaattgataTActtcaatgactactc;read_names=J00121:27:H3GGKBBXX:5:1107:1864:36481,J00121:27:H3GGKBBXX:5:1125:13027:43656,J00121:27:H3GGKBBXX:5:2223:28310:12321,J00121:27:H3GGKBBXX:5:1210:22678:4567,J00121:27:H3GGKBBXX:5:1202:12692:23944,J00121:27:H3GGKBBXX:5:2202:26717:43111,J00121:27:H3GGKBBXX:5:2111:18964:21553,J00121:27:H3GGKBBXX:5:2120:7101:17597,J00121:27:H3GGKBBXX:5:2201:21054:43990,J00121:27:H3GGKBBXX:5:2227:6116:3231,J00121:27:H3GGKBBXX:5:2217:16610:43040,J00121:27:H3GGKBBXX:5:1111:9455:39295,J00121:27:H3GGKBBXX:5:1201:21207:28463,J00121:27:H3GGKBBXX:5:2101:28686:21447,J00121:27:H3GGKBBXX:5:1113:25479:42091,J00121:27:H3GGKBBXX:5:1122:12865:42636,J00121:27:H3GGKBBXX:5:1205:15158:22555,J00121:27:H3GGKBBXX:5:2209:16620:44886,J00121:27:H3GGKBBXX:5:1202:18700:27531,J00121:27:H3GGKBBXX:5:2227:9019:35725,J00121:27:H3GGKBBXX:5:2115:30228:23979,J00121:27:H3GGKBBXX:5:1116:29183:47419,J00121:27:H3GGKBBXX:5:1101:28757:2861,J00121:27:H3GGKBBXX:5:2203:7720:42372,J00121:27:H3GGKBBXX:5:1218:7019:35215,J00121:27:H3GGKBBXX:5:2109:12956:15188,J00121:27:H3GGKBBXX:5:2225:16528:34846,J00121:27:H3GGKBBXX:5:2201:3742:10405,J00121:27:H3GGKBBXX:5:2115:29985:27426;sequence=TACAACTGGTTTGAAAAAGTAAATTATTTCTTTTGTAATGAATATAATTAAAAAAGAGGATACTAATAGTGGATCGATAATTCGTCAATTGTGTCAATTA;start=361643;subtype=OVERLAPPING;support_ref=2;support_variant=29;type=ALTERNATIVE;
scaffold51_63_with_IES	MILORD	internal_eliminated_sequence	361643	361686	.	.	.	ID=MILORD.63.361643.361686;Name=MILORD.63.361643.361686;bounded_by_ta=TRUE;common_boundary=None;end=361686;ies_id=IESPGM.PTET51.1.63.345941;ies_left_dist=-2;ies_min_dist=2;ies_right_dist=54;junction_seq=ttaaattaattgataTAattaaaaaagaggat;read_names=J00121:27:H3GGKBBXX:5:1103:24282:27883;sequence=TACAACTGGTTTGAAAAAGTAAATTATTTCTTTTGTAATGAATA;start=361643;subtype=INTERNAL;support_ref=1;support_variant=1;type=ALTERNATIVE;
scaffold51_63_with_IES	MILORD	internal_eliminated_sequence	362784	362859	.	.	.	ID=MILORD.63.362784.362859;Name=MILORD.63.362784.362859;bounded_by_ta=TRUE;common_boundary=Both;end=362859;ies_id=IESPGM.PTET51.1.63.346984;ies_left_dist=0;ies_min_dist=0;ies_right_dist=0;junction_seq=attctttttgctatgTAtgaaagtgttcaatc;read_names=J00121:27:H3GGKBBXX:5:1120:30959:41563,J00121:27:H3GGKBBXX:5:1216:3173:20357,J00121:27:H3GGKBBXX:5:1213:13727:42442,J00121:27:H3GGKBBXX:5:2102:30239:12216,J00121:27:H3GGKBBXX:5:1207:27559:29237,J00121:27:H3GGKBBXX:5:1125:26910:33422,J00121:27:H3GGKBBXX:5:1118:27854:20322,J00121:27:H3GGKBBXX:5:1211:8704:20973,J00121:27:H3GGKBBXX:5:1102:24779:6308,J00121:27:H3GGKBBXX:5:1114:12571:7310,J00121:27:H3GGKBBXX:5:2220:3285:15873,J00121:27:H3GGKBBXX:5:1127:13179:22608,J00121:27:H3GGKBBXX:5:1111:21724:38539,J00121:27:H3GGKBBXX:5:2228:4959:40930,J00121:27:H3GGKBBXX:5:2220:26149:5939,J00121:27:H3GGKBBXX:5:1116:5913:39840,J00121:27:H3GGKBBXX:5:1110:22343:19882,J00121:27:H3GGKBBXX:5:2110:8339:2053,J00121:27:H3GGKBBXX:5:2227:15057:46117,J00121:27:H3GGKBBXX:5:1110:3468:45414,J00121:27:H3GGKBBXX:5:2108:27529:47893,J00121:27:H3GGKBBXX:5:2205:12672:30591,J00121:27:H3GGKBBXX:5:2224:12408:45291,J00121:27:H3GGKBBXX:5:1106:14681:34459,J00121:27:H3GGKBBXX:5:2117:4909:7152,J00121:27:H3GGKBBXX:5:1122:28057:24331;sequence=TATTGTTAACAGAAATTCAATTACTCAAAATAAACTATTAATTTTATGAAATTACCAAATACCAATAAGTTGATAA;start=362784;subtype=IES;support_ref=2;support_variant=26;type=IES;
scaffold51_63_with_IES	MILORD	internal_eliminated_sequence	363102	363179	.	.	.	ID=MILORD.63.363102.363179;Name=MILORD.63.363102.363179;bounded_by_ta=TRUE;common_boundary=Both;end=363179;ies_id=IESPGM.PTET51.1.63.347226;ies_left_dist=0;ies_min_dist=0;ies_right_dist=0;junction_seq=cttgccatttatttgTAaagatactttcatcc;read_names=J00121:27:H3GGKBBXX:5:1224:4949:30855,J00121:27:H3GGKBBXX:5:1204:21014:17931,J00121:27:H3GGKBBXX:5:1116:9445:33229,J00121:27:H3GGKBBXX:5:2105:28960:21922,J00121:27:H3GGKBBXX:5:2202:15057:45097,J00121:27:H3GGKBBXX:5:1123:23825:33844,J00121:27:H3GGKBBXX:5:1201:5741:49142,J00121:27:H3GGKBBXX:5:1208:25824:31787,J00121:27:H3GGKBBXX:5:1225:3802:40508,J00121:27:H3GGKBBXX:5:2208:5832:47436,J00121:27:H3GGKBBXX:5:1204:25510:40772,J00121:27:H3GGKBBXX:5:1119:20395:48368,J00121:27:H3GGKBBXX:5:2119:27285:17509,J00121:27:H3GGKBBXX:5:1118:11606:3705,J00121:27:H3GGKBBXX:5:1128:24008:39893,J00121:27:H3GGKBBXX:5:2205:25246:7820,J00121:27:H3GGKBBXX:5:2126:10196:18177,J00121:27:H3GGKBBXX:5:1201:23165:30380,J00121:27:H3GGKBBXX:5:1202:20770:41880,J00121:27:H3GGKBBXX:5:1212:31893:19619,J00121:27:H3GGKBBXX:5:2225:9191:32965,J00121:27:H3GGKBBXX:5:1210:19928:15135,J00121:27:H3GGKBBXX:5:2126:10348:17983,J00121:27:H3GGKBBXX:5:1108:15493:21975,J00121:27:H3GGKBBXX:5:2105:24880:3108,J00121:27:H3GGKBBXX:5:1119:1499:2299,J00121:27:H3GGKBBXX:5:1107:22597:6818,J00121:27:H3GGKBBXX:5:2226:23013:33105,J00121:27:H3GGKBBXX:5:1118:24099:2000,J00121:27:H3GGKBBXX:5:2205:15777:14801,J00121:27:H3GGKBBXX:5:1120:5518:5394,J00121:27:H3GGKBBXX:5:1116:3397:15996,J00121:27:H3GGKBBXX:5:2225:30147:45010,J00121:27:H3GGKBBXX:5:2219:20770:46240,J00121:27:H3GGKBBXX:5:1122:24880:1138,J00121:27:H3GGKBBXX:5:1107:11982:7240,J00121:27:H3GGKBBXX:5:1217:7598:18142,J00121:27:H3GGKBBXX:5:2224:5690:5903,J00121:27:H3GGKBBXX:5:2222:25510:43796,J00121:27:H3GGKBBXX:5:1109:17777:27690,J00121:27:H3GGKBBXX:5:2207:18254:11390,J00121:27:H3GGKBBXX:5:2108:28321:22010,J00121:27:H3GGKBBXX:5:2202:25398:6079,J00121:27:H3GGKBBXX:5:1208:24322:24120,J00121:27:H3GGKBBXX:5:1116:22851:34547,J00121:27:H3GGKBBXX:5:1106:23642:9789,J00121:27:H3GGKBBXX:5:2104:24606:8330,J00121:27:H3GGKBBXX:5:2111:21531:21043,J00121:27:H3GGKBBXX:5:1114:12154:30327,J00121:27:H3GGKBBXX:5:1227:24840:27901,J00121:27:H3GGKBBXX:5:2206:2453:5218,J00121:27:H3GGKBBXX:5:2201:25875:45379,J00121:27:H3GGKBBXX:5:2115:1732:32912,J00121:27:H3GGKBBXX:5:1210:12225:7873,J00121:27:H3GGKBBXX:5:2107:30228:40719,J00121:27:H3GGKBBXX:5:2201:21968:6958,J00121:27:H3GGKBBXX:5:2227:15057:10528,J00121:27:H3GGKBBXX:5:1115:28909:12128,J00121:27:H3GGKBBXX:5:1206:22678:34670,J00121:27:H3GGKBBXX:5:1114:17533:39260,J00121:27:H3GGKBBXX:5:2121:19735:16348,J00121:27:H3GGKBBXX:5:2112:1996:38257;sequence=TACAGTAAATTTAAATTTCTTTTTAAGGAAATTAATATTTATTCTGATGTTATAACAATATAATTGTTATTTTAAGTG;start=363102;subtype=IES;support_ref=0;support_variant=62;type=IES;
scaffold51_63_with_IES	MILORD	internal_eliminated_sequence	364185	364211	.	.	.	ID=MILORD.63.364185.364211;Name=MILORD.63.364185.364211;bounded_by_ta=TRUE;common_boundary=Both;end=364211;ies_id=IESPGM.PTET51.1.63.348231;ies_left_dist=0;ies_min_dist=0;ies_right_dist=0;junction_seq=ttcattcttaattggTAttttaatattgcaga;read_names=J00121:27:H3GGKBBXX:5:1103:26220:36165,J00121:27:H3GGKBBXX:5:2127:18051:5130,J00121:27:H3GGKBBXX:5:2223:4624:37572,J00121:27:H3GGKBBXX:5:1124:27915:13148,J00121:27:H3GGKBBXX:5:1121:21004:38697,J00121:27:H3GGKBBXX:5:1120:1407:40754,J00121:27:H3GGKBBXX:5:1202:6360:33791,J00121:27:H3GGKBBXX:5:1107:3112:35831,J00121:27:H3GGKBBXX:5:2119:11688:44078,J00121:27:H3GGKBBXX:5:1205:25875:44218,J00121:27:H3GGKBBXX:5:1226:4858:26090,J00121:27:H3GGKBBXX:5:2123:29843:23030,J00121:27:H3GGKBBXX:5:1210:18456:33264,J00121:27:H3GGKBBXX:5:2223:22008:10229,J00121:27:H3GGKBBXX:5:1101:10348:26599,J00121:27:H3GGKBBXX:5:2115:12215:31101,J00121:27:H3GGKBBXX:5:2118:20303:35936,J00121:27:H3GGKBBXX:5:2227:7192:38328,J00121:27:H3GGKBBXX:5:2115:7080:27021,J00121:27:H3GGKBBXX:5:1212:13910:7521,J00121:27:H3GGKBBXX:5:2227:16620:47735,J00121:27:H3GGKBBXX:5:1208:24464:29184,J00121:27:H3GGKBBXX:5:1216:24302:44060,J00121:27:H3GGKBBXX:5:1214:10896:2053,J00121:27:H3GGKBBXX:5:1126:30005:31365,J00121:27:H3GGKBBXX:5:2102:17645:34178,J00121:27:H3GGKBBXX:5:2201:12662:29835,J00121:27:H3GGKBBXX:5:2105:12987:9086,J00121:27:H3GGKBBXX:5:2215:9993:35866,J00121:27:H3GGKBBXX:5:2223:11140:47876,J00121:27:H3GGKBBXX:5:1206:12865:8629,J00121:27:H3GGKBBXX:5:2124:9759:40983,J00121:27:H3GGKBBXX:5:2226:8207:37976,J00121:27:H3GGKBBXX:5:1120:22455:33932,J00121:27:H3GGKBBXX:5:1203:11109:1578,J00121:27:H3GGKBBXX:5:2224:17736:16401,J00121:27:H3GGKBBXX:5:2209:15229:29747,J00121:27:H3GGKBBXX:5:2113:10987:22713,J00121:27:H3GGKBBXX:5:2210:21379:27637,J00121:27:H3GGKBBXX:5:1214:2798:4127,J00121:27:H3GGKBBXX:5:2125:19167:26793,J00121:27:H3GGKBBXX:5:1223:7456:39699,J00121:27:H3GGKBBXX:5:1110:26403:26740,J00121:27:H3GGKBBXX:5:1108:27174:2404,J00121:27:H3GGKBBXX:5:1223:25692:11372,J00121:27:H3GGKBBXX:5:2217:15899:30310,J00121:27:H3GGKBBXX:5:1105:18842:35444,J00121:27:H3GGKBBXX:5:2215:25367:18370,J00121:27:H3GGKBBXX:5:1210:26788:13834,J00121:27:H3GGKBBXX:5:2208:4848:19566,J00121:27:H3GGKBBXX:5:1222:20232:24032,J00121:27:H3GGKBBXX:5:1227:25124:31031,J00121:27:H3GGKBBXX:5:1214:2960:29448,J00121:27:H3GGKBBXX:5:1115:28250:25509,J00121:27:H3GGKBBXX:5:1127:25601:7802,J00121:27:H3GGKBBXX:5:2221:8308:16524,J00121:27:H3GGKBBXX:5:1210:14519:41950,J00121:27:H3GGKBBXX:5:1103:12723:44183,J00121:27:H3GGKBBXX:5:1227:16843:16260,J00121:27:H3GGKBBXX:5:1124:9059:28481,J00121:27:H3GGKBBXX:5:1206:24089:36130,J00121:27:H3GGKBBXX:5:1207:11738:27180,J00121:27:H3GGKBBXX:5:2116:28737:22626,J00121:27:H3GGKBBXX:5:2101:9952:41282,J00121:27:H3GGKBBXX:5:2217:15402:35251,J00121:27:H3GGKBBXX:5:1117:29691:26142,J00121:27:H3GGKBBXX:5:2228:17797:1736,J00121:27:H3GGKBBXX:5:1214:16762:44007,J00121:27:H3GGKBBXX:5:2218:26403:40877,J00121:27:H3GGKBBXX:5:2111:21328:8594,J00121:27:H3GGKBBXX:5:2213:12662:21711,J00121:27:H3GGKBBXX:5:1214:11525:45203,J00121:27:H3GGKBBXX:5:1111:26991:26142,J00121:27:H3GGKBBXX:5:2205:17076:43216,J00121:27:H3GGKBBXX:5:2217:5315:42882;sequence=TATAATGCTTATAGCAATATCTAACCA;start=364185;subtype=IES;support_ref=6;support_variant=75;type=IES;
scaffold51_63_with_IES	MILORD	internal_eliminated_sequence	365130	365211	.	.	.	ID=MILORD.63.365130.365211;Name=MILORD.63.365130.365211;bounded_by_ta=TRUE;common_boundary=LEFT;end=365211;ies_id=IESPGM.PTET51.1.63.349149;ies_left_dist=0;ies_min_dist=0;ies_right_dist=-2;junction_seq=ggttgctatatattcTAtatccctttaatggc;read_names=J00121:27:H3GGKBBXX:5:2128:28544:43744;sequence=TAGAGAAGATTGGCGTGAACTTTATGCTTAATAGTTTAATTTATTGATAATATAAATTCAATTATTAAACAGATATACTGTA;start=365130;subtype=PARTIAL_EXTERNAL;support_ref=0;support_variant=1;type=ALTERNATIVE;
scaffold51_63_with_IES	MILORD	internal_eliminated_sequence	365130	365209	.	.	.	ID=MILORD.63.365130.365209;Name=MILORD.63.365130.365209;bounded_by_ta=TRUE;common_boundary=Both;end=365209;ies_id=IESPGM.PTET51.1.63.349149;ies_left_dist=0;ies_min_dist=0;ies_right_dist=0;junction_seq=ggttgctatatattcTAtatatccctttaatg;read_names=J00121:27:H3GGKBBXX:5:2106:23003:45115,J00121:27:H3GGKBBXX:5:2103:28919:21641,J00121:27:H3GGKBBXX:5:1119:19187:35550,J00121:27:H3GGKBBXX:5:2207:26179:29343,J00121:27:H3GGKBBXX:5:1202:23673:7802,J00121:27:H3GGKBBXX:5:1228:22201:30609,J00121:27:H3GGKBBXX:5:1207:6989:21799,J00121:27:H3GGKBBXX:5:2212:18933:7082;sequence=TAGAGAAGATTGGCGTGAACTTTATGCTTAATAGTTTAATTTATTGATAATATAAATTCAATTATTAAACAGATATACTG;start=365130;subtype=IES;support_ref=0;support_variant=8;type=IES;
scaffold51_63_with_IES	MILORD	internal_eliminated_sequence	365711	365738	.	.	.	ID=MILORD.63.365711.365738;Name=MILORD.63.365711.365738;bounded_by_ta=TRUE;common_boundary=Both;end=365738;ies_id=IESPGM.PTET51.1.63.349650;ies_left_dist=0;ies_min_dist=0;ies_right_dist=0;junction_seq=aattacattttatggTAatagattagtaggca;read_names=J00121:27:H3GGKBBXX:5:2207:1326:11741,J00121:27:H3GGKBBXX:5:2207:27519:8453,J00121:27:H3GGKBBXX:5:1117:14448:40666,J00121:27:H3GGKBBXX:5:1116:21105:20199,J00121:27:H3GGKBBXX:5:1213:21643:44412,J00121:27:H3GGKBBXX:5:1201:19390:39523,J00121:27:H3GGKBBXX:5:2226:6086:16858,J00121:27:H3GGKBBXX:5:1223:26260:10458,J00121:27:H3GGKBBXX:5:1208:8369:37484,J00121:27:H3GGKBBXX:5:1106:4980:38644,J00121:27:H3GGKBBXX:5:1210:6167:5710,J00121:27:H3GGKBBXX:5:2207:15473:3688,J00121:27:H3GGKBBXX:5:2212:15331:43427,J00121:27:H3GGKBBXX:5:2218:20446:15469,J00121:27:H3GGKBBXX:5:1110:10358:47788,J00121:27:H3GGKBBXX:5:1204:13738:29448,J00121:27:H3GGKBBXX:5:1117:9638:45520,J00121:27:H3GGKBBXX:5:1202:10328:2475,J00121:27:H3GGKBBXX:5:1211:11718:8646,J00121:27:H3GGKBBXX:5:2204:26382:39611,J00121:27:H3GGKBBXX:5:1206:5101:33229,J00121:27:H3GGKBBXX:5:2109:12753:40508,J00121:27:H3GGKBBXX:5:1103:12702:48368,J00121:27:H3GGKBBXX:5:1217:26240:4796,J00121:27:H3GGKBBXX:5:1106:7831:2756,J00121:27:H3GGKBBXX:5:1102:22516:15012,J00121:27:H3GGKBBXX:5:1126:17868:15645,J00121:27:H3GGKBBXX:5:1128:19268:12374,J00121:27:H3GGKBBXX:5:1127:5720:15135,J00121:27:H3GGKBBXX:5:1214:20912:18388,J00121:27:H3GGKBBXX:5:2219:16955:12726,J00121:27:H3GGKBBXX:5:1112:14610:13693,J00121:27:H3GGKBBXX:5:1224:8684:37818,J00121:27:H3GGKBBXX:5:1220:22688:43656,J00121:27:H3GGKBBXX:5:2217:3488:40244,J00121:27:H3GGKBBXX:5:2227:30990:12286,J00121:27:H3GGKBBXX:5:2220:15696:41774,J00121:27:H3GGKBBXX:5:2204:22090:41352,J00121:27:H3GGKBBXX:5:1220:11008:31400,J00121:27:H3GGKBBXX:5:1117:8085:33475,J00121:27:H3GGKBBXX:5:2122:19674:45256,J00121:27:H3GGKBBXX:5:1122:20446:15363,J00121:27:H3GGKBBXX:5:1209:20354:14080,J00121:27:H3GGKBBXX:5:1205:9952:37167,J00121:27:H3GGKBBXX:5:1221:3214:45502,J00121:27:H3GGKBBXX:5:1216:25652:11970,J00121:27:H3GGKBBXX:5:1228:17360:9491,J00121:27:H3GGKBBXX:5:1218:20709:47049,J00121:27:H3GGKBBXX:5:1115:8958:5728,J00121:27:H3GGKBBXX:5:2110:2859:36481,J00121:27:H3GGKBBXX:5:2209:7770:39154,J00121:27:H3GGKBBXX:5:2102:19705:25650,J00121:27:H3GGKBBXX:5:2217:25499:38609,J00121:27:H3GGKBBXX:5:2220:16711:41845,J00121:27:H3GGKBBXX:5:1122:6806:11319;sequence=TAATGTTTAATAATAAAATCTTGAGCTA;start=365711;subtype=IES;support_ref=18;support_variant=55;type=IES;
scaffold51_63_with_IES	MILORD	internal_eliminated_sequence	366307	366402	.	.	.	ID=MILORD.63.366307.366402;Name=MILORD.63.366307.366402;bounded_by_ta=TRUE;common_boundary=Both;end=366402;ies_id=IESPGM.PTET51.1.63.350218;ies_left_dist=0;ies_min_dist=0;ies_right_dist=0;junction_seq=tgtggatattattatTAgaggtcaaccaatgc;read_names=J00121:27:H3GGKBBXX:5:2116:12875:8893,J00121:27:H3GGKBBXX:5:1214:10165:5429,J00121:27:H3GGKBBXX:5:2204:20354:44429,J00121:27:H3GGKBBXX:5:1208:8948:27690,J00121:27:H3GGKBBXX:5:1216:12672:11179,J00121:27:H3GGKBBXX:5:1127:26311:31224,J00121:27:H3GGKBBXX:5:2221:25946:16313,J00121:27:H3GGKBBXX:5:1110:22719:15293,J00121:27:H3GGKBBXX:5:1116:17543:23276,J00121:27:H3GGKBBXX:5:1210:29051:4426,J00121:27:H3GGKBBXX:5:1216:13606:4286,J00121:27:H3GGKBBXX:5:1101:4229:29641,J00121:27:H3GGKBBXX:5:1126:23013:23575,J00121:27:H3GGKBBXX:5:2211:29528:44464,J00121:27:H3GGKBBXX:5:2109:7324:18792,J00121:27:H3GGKBBXX:5:1226:14560:44799,J00121:27:H3GGKBBXX:5:2228:10561:36886,J00121:27:H3GGKBBXX:5:1204:9648:15258,J00121:27:H3GGKBBXX:5:1208:20253:41018,J00121:27:H3GGKBBXX:5:1115:3072:21940,J00121:27:H3GGKBBXX:5:2226:18548:40104,J00121:27:H3GGKBBXX:5:2220:26971:26951,J00121:27:H3GGKBBXX:5:2104:20689:33404,J00121:27:H3GGKBBXX:5:2224:11464:14256,J00121:27:H3GGKBBXX:5:2203:13108:27479,J00121:27:H3GGKBBXX:5:2108:10013:34213,J00121:27:H3GGKBBXX:5:2226:22424:33598,J00121:27:H3GGKBBXX:5:1115:3194:21377,J00121:27:H3GGKBBXX:5:1205:3234:15117,J00121:27:H3GGKBBXX:5:1108:11424:47630,J00121:27:H3GGKBBXX:5:2225:27620:19671,J00121:27:H3GGKBBXX:5:1214:21866:22960,J00121:27:H3GGKBBXX:5:1202:3884:43462,J00121:27:H3GGKBBXX:5:1102:18111:14660,J00121:27:H3GGKBBXX:5:2110:18162:3600,J00121:27:H3GGKBBXX:5:2108:18873:10950,J00121:27:H3GGKBBXX:5:2225:8095:24208,J00121:27:H3GGKBBXX:5:1207:23155:35497,J00121:27:H3GGKBBXX:5:1107:15940:24472,J00121:27:H3GGKBBXX:5:2110:18477:44588,J00121:27:H3GGKBBXX:5:1107:16610:17649,J00121:27:H3GGKBBXX:5:1127:22201:38064,J00121:27:H3GGKBBXX:5:1216:17107:14150,J00121:27:H3GGKBBXX:5:2223:21186:15873,J00121:27:H3GGKBBXX:5:1206:10216:48034,J00121:27:H3GGKBBXX:5:2212:28990:9596,J00121:27:H3GGKBBXX:5:1122:26088:12796,J00121:27:H3GGKBBXX:5:1125:30401:21500,J00121:27:H3GGKBBXX:5:2113:24180:32209,J00121:27:H3GGKBBXX:5:1116:28676:23962,J00121:27:H3GGKBBXX:5:1225:19258:9016,J00121:27:H3GGKBBXX:5:2219:19958:36675,J00121:27:H3GGKBBXX:5:2219:21958:9086,J00121:27:H3GGKBBXX:5:2121:17716:9332;sequence=TATTGTTGATTTTCATAATATATTTATATAACAATTCAATAAGTTGTTATTCTAAATTGGATGAATGAGAACATAAAACAATATTGATATCTACCG;start=366307;subtype=IES;support_ref=0;support_variant=54;type=IES;
scaffold51_63_with_IES	MILORD	internal_eliminated_sequence	368888	368944	.	.	.	ID=MILORD.63.368888.368944;Name=MILORD.63.368888.368944;bounded_by_ta=TRUE;common_boundary=Both;end=368944;ies_id=IESPGM.PTET51.1.63.352703;ies_left_dist=0;ies_min_dist=0;ies_right_dist=0;junction_seq=accaatcgatggttgTActattaataatggct;read_names=J00121:27:H3GGKBBXX:5:2101:14204:29518,J00121:27:H3GGKBBXX:5:1122:8460:43585,J00121:27:H3GGKBBXX:5:1104:5609:10792,J00121:27:H3GGKBBXX:5:2122:15250:4426,J00121:27:H3GGKBBXX:5:2215:17249:40069,J00121:27:H3GGKBBXX:5:2120:23531:11776,J00121:27:H3GGKBBXX:5:1117:24048:19460,J00121:27:H3GGKBBXX:5:2115:30239:4198,J00121:27:H3GGKBBXX:5:1217:13687:23135,J00121:27:H3GGKBBXX:5:1115:19583:34653,J00121:27:H3GGKBBXX:5:1217:12236:44640,J00121:27:H3GGKBBXX:5:2119:23510:28762,J00121:27:H3GGKBBXX:5:1203:14194:24331,J00121:27:H3GGKBBXX:5:1121:14438:31154,J00121:27:H3GGKBBXX:5:2223:20588:9315,J00121:27:H3GGKBBXX:5:2226:30025:35550,J00121:27:H3GGKBBXX:5:2226:16133:3670,J00121:27:H3GGKBBXX:5:1222:5426:25457,J00121:27:H3GGKBBXX:5:1203:13758:24032,J00121:27:H3GGKBBXX:5:2111:10541:3090,J00121:27:H3GGKBBXX:5:1228:23886:36235,J00121:27:H3GGKBBXX:5:2206:7415:2738;sequence=TATTGTAGATAATGAATAGACACATTTTGGATAAACAAATAAAAATAGTGTTCATTA;start=368888;subtype=IES;support_ref=0;support_variant=22;type=IES;
scaffold51_63_with_IES	MILORD	internal_eliminated_sequence	370042	370089	.	.	.	ID=MILORD.63.370042.370089;Name=MILORD.63.370042.370089;bounded_by_ta=TRUE;common_boundary=Both;end=370089;ies_id=IESPGM.PTET51.1.63.353800;ies_left_dist=0;ies_min_dist=0;ies_right_dist=0;junction_seq=ctccaaggaatgtgaTAtcacacatgtatttg;read_names=J00121:27:H3GGKBBXX:5:1201:5254:19988,J00121:27:H3GGKBBXX:5:1116:28960:13904,J00121:27:H3GGKBBXX:5:1227:26768:18370,J00121:27:H3GGKBBXX:5:2102:18812:32015,J00121:27:H3GGKBBXX:5:1202:10338:19935,J00121:27:H3GGKBBXX:5:1110:10368:10844,J00121:27:H3GGKBBXX:5:1206:24008:12040,J00121:27:H3GGKBBXX:5:2108:8359:22555,J00121:27:H3GGKBBXX:5:1119:22181:24876,J00121:27:H3GGKBBXX:5:1223:15341:19496,J00121:27:H3GGKBBXX:5:2103:12733:45607,J00121:27:H3GGKBBXX:5:1206:5457:11759,J00121:27:H3GGKBBXX:5:2211:8907:29237,J00121:27:H3GGKBBXX:5:1225:14641:47753,J00121:27:H3GGKBBXX:5:2119:27296:21641,J00121:27:H3GGKBBXX:5:1125:12956:41950,J00121:27:H3GGKBBXX:5:1125:19248:12656,J00121:27:H3GGKBBXX:5:1113:7212:14519,J00121:27:H3GGKBBXX:5:2116:3579:7310,J00121:27:H3GGKBBXX:5:2214:10226:4760,J00121:27:H3GGKBBXX:5:2210:6076:3758,J00121:27:H3GGKBBXX:5:2114:27691:6572,J00121:27:H3GGKBBXX:5:2208:22435:13957,J00121:27:H3GGKBBXX:5:2226:12530:38644,J00121:27:H3GGKBBXX:5:2104:14174:12515,J00121:27:H3GGKBBXX:5:1210:1966:5745,J00121:27:H3GGKBBXX:5:2224:26636:8717,J00121:27:H3GGKBBXX:5:2228:7801:3160,J00121:27:H3GGKBBXX:5:2202:20405:30837,J00121:27:H3GGKBBXX:5:2108:30756:17966,J00121:27:H3GGKBBXX:5:1214:13474:43409,J00121:27:H3GGKBBXX:5:2208:11241:40666,J00121:27:H3GGKBBXX:5:1109:13809:39312,J00121:27:H3GGKBBXX:5:2209:16407:30626,J00121:27:H3GGKBBXX:5:2121:29488:15487,J00121:27:H3GGKBBXX:5:2225:22658:41247,J00121:27:H3GGKBBXX:5:1105:13281:21518,J00121:27:H3GGKBBXX:5:1126:18710:29202,J00121:27:H3GGKBBXX:5:2228:26606:13623,J00121:27:H3GGKBBXX:5:2110:4777:34706,J00121:27:H3GGKBBXX:5:2111:17432:46012,J00121:27:H3GGKBBXX:5:2128:6319:22960,J00121:27:H3GGKBBXX:5:1215:20334:15557;sequence=TACACTGCAATCACCCTTACTTTTTATTTTAAGGTAGATAATCAAGTG;start=370042;subtype=IES;support_ref=2;support_variant=43;type=IES;
scaffold51_63_with_IES	MILORD	internal_eliminated_sequence	371024	371049	.	.	.	ID=MILORD.63.371024.371049;Name=MILORD.63.371024.371049;bounded_by_ta=TRUE;common_boundary=Both;end=371049;ies_id=IESPGM.PTET51.1.63.354734;ies_left_dist=0;ies_min_dist=0;ies_right_dist=0;junction_seq=gaatataatatatcaTAccacatctagataca;read_names=J00121:27:H3GGKBBXX:5:2120:28767:17263,J00121:27:H3GGKBBXX:5:2222:25875:43163,J00121:27:H3GGKBBXX:5:1210:11150:11882,J00121:27:H3GGKBBXX:5:1206:18122:37361,J00121:27:H3GGKBBXX:5:2220:1702:19882,J00121:27:H3GGKBBXX:5:1110:27986:13377,J00121:27:H3GGKBBXX:5:1211:25621:25808,J00121:27:H3GGKBBXX:5:2219:6319:30837,J00121:27:H3GGKBBXX:5:2211:11373:35268,J00121:27:H3GGKBBXX:5:2113:28016:16102,J00121:27:H3GGKBBXX:5:1127:9414:30538,J00121:27:H3GGKBBXX:5:1108:6654:19636,J00121:27:H3GGKBBXX:5:1126:9658:10352,J00121:27:H3GGKBBXX:5:2214:29122:36939,J00121:27:H3GGKBBXX:5:2215:20161:11073,J00121:27:H3GGKBBXX:5:1201:18680:30345,J00121:27:H3GGKBBXX:5:1214:16975:36534,J00121:27:H3GGKBBXX:5:1211:29701:11354,J00121:27:H3GGKBBXX:5:1102:18081:45379,J00121:27:H3GGKBBXX:5:2117:10876:42706,J00121:27:H3GGKBBXX:5:2111:7638:16454,J00121:27:H3GGKBBXX:5:1107:19502:39260,J00121:27:H3GGKBBXX:5:2225:30269:9033,J00121:27:H3GGKBBXX:5:1215:23774:47893,J00121:27:H3GGKBBXX:5:1213:27448:33897,J00121:27:H3GGKBBXX:5:1215:6837:44535,J00121:27:H3GGKBBXX:5:2116:6603:28446,J00121:27:H3GGKBBXX:5:2208:31487:7310,J00121:27:H3GGKBBXX:5:2107:4706:22661,J00121:27:H3GGKBBXX:5:2209:6350:7609,J00121:27:H3GGKBBXX:5:2213:3843:43568,J00121:27:H3GGKBBXX:5:1202:20415:35145,J00121:27:H3GGKBBXX:5:2209:1479:12673,J00121:27:H3GGKBBXX:5:2221:3792:26107,J00121:27:H3GGKBBXX:5:2222:9445:3371,J00121:27:H3GGKBBXX:5:2126:5457:21746,J00121:27:H3GGKBBXX:5:1212:4777:24261,J00121:27:H3GGKBBXX:5:1108:24627:44588,J00121:27:H3GGKBBXX:5:1106:4797:12796,J00121:27:H3GGKBBXX:5:2126:6837:2967,J00121:27:H3GGKBBXX:5:1123:16478:13166,J00121:27:H3GGKBBXX:5:1120:21542:19373,J00121:27:H3GGKBBXX:5:2126:27620:37853,J00121:27:H3GGKBBXX:5:1118:26991:29483;sequence=TATAGTCTATATGATAATAGTGATTG;start=371024;subtype=IES;support_ref=0;support_variant=44;type=IES;
scaffold51_63_with_IES	MILORD	internal_eliminated_sequence	372320	372375	.	.	.	ID=MILORD.63.372320.372375;Name=MILORD.63.372320.372375;bounded_by_ta=TRUE;common_boundary=Both;end=372375;ies_id=IESPGM.PTET51.1.63.356004;ies_left_dist=0;ies_min_dist=0;ies_right_dist=0;junction_seq=atcagttaatttagtTAtcaccaatctagtta;read_names=J00121:27:H3GGKBBXX:5:1125:28584:38363,J00121:27:H3GGKBBXX:5:2217:13362:6220,J00121:27:H3GGKBBXX:5:1101:29904:9244,J00121:27:H3GGKBBXX:5:2222:24809:9561,J00121:27:H3GGKBBXX:5:1212:4970:42812,J00121:27:H3GGKBBXX:5:2204:19086:45045,J00121:27:H3GGKBBXX:5:2207:21816:18194,J00121:27:H3GGKBBXX:5:1202:24241:38855,J00121:27:H3GGKBBXX:5:1104:18111:15504,J00121:27:H3GGKBBXX:5:1121:14001:44183,J00121:27:H3GGKBBXX:5:1222:8907:45625,J00121:27:H3GGKBBXX:5:1226:28341:46029,J00121:27:H3GGKBBXX:5:1111:14692:20621,J00121:27:H3GGKBBXX:5:1102:12540:46504,J00121:27:H3GGKBBXX:5:2113:31264:36745,J00121:27:H3GGKBBXX:5:2212:25570:24419,J00121:27:H3GGKBBXX:5:1217:6979:48263,J00121:27:H3GGKBBXX:5:1217:8359:32191,J00121:27:H3GGKBBXX:5:1106:11830:32332,J00121:27:H3GGKBBXX:5:2222:4097:34055,J00121:27:H3GGKBBXX:5:1117:27509:26898,J00121:27:H3GGKBBXX:5:2211:17929:8682,J00121:27:H3GGKBBXX:5:1111:25591:34266,J00121:27:H3GGKBBXX:5:2123:9211:33949,J00121:27:H3GGKBBXX:5:1119:29193:4743,J00121:27:H3GGKBBXX:5:2123:6340:17263,J00121:27:H3GGKBBXX:5:1101:24637:29870,J00121:27:H3GGKBBXX:5:2110:16620:4409,J00121:27:H3GGKBBXX:5:2208:10125:23294,J00121:27:H3GGKBBXX:5:2111:24424:23030,J00121:27:H3GGKBBXX:5:2223:10774:23716,J00121:27:H3GGKBBXX:5:1212:7994:21254,J00121:27:H3GGKBBXX:5:2219:20953:24753,J00121:27:H3GGKBBXX:5:1117:4817:20287,J00121:27:H3GGKBBXX:5:1209:10916:24630,J00121:27:H3GGKBBXX:5:2227:30827:998,J00121:27:H3GGKBBXX:5:2223:10318:3090;sequence=TACAGCTGCTTATTTGTTCGAATTCTCAAATCTCACGAACTTTATTAATTGTAATG;start=372320;subtype=IES;support_ref=0;support_variant=37;type=IES;
scaffold51_63_with_IES	MILORD	internal_eliminated_sequence	372565	372613	.	.	.	ID=MILORD.63.372565.372613;Name=MILORD.63.372565.372613;bounded_by_ta=TRUE;common_boundary=Both;end=372613;ies_id=IESPGM.PTET51.1.63.356193;ies_left_dist=0;ies_min_dist=0;ies_right_dist=0;junction_seq=gatgtctttctgatgTActtcaattacaacca;read_names=J00121:27:H3GGKBBXX:5:1225:28564:24015,J00121:27:H3GGKBBXX:5:2116:4898:7099,J00121:27:H3GGKBBXX:5:1107:8034:48720,J00121:27:H3GGKBBXX:5:1208:24962:18827,J00121:27:H3GGKBBXX:5:1128:26504:28182,J00121:27:H3GGKBBXX:5:1203:27184:3301,J00121:27:H3GGKBBXX:5:1105:1661:43128,J00121:27:H3GGKBBXX:5:1220:26859:25527,J00121:27:H3GGKBBXX:5:2108:19492:38820,J00121:27:H3GGKBBXX:5:1206:23581:4444,J00121:27:H3GGKBBXX:5:1122:9739:20234,J00121:27:H3GGKBBXX:5:1201:10855:23927,J00121:27:H3GGKBBXX:5:1208:28239:41493,J00121:27:H3GGKBBXX:5:1202:10125:2404,J00121:27:H3GGKBBXX:5:2221:28148:17667,J00121:27:H3GGKBBXX:5:1219:20456:25087,J00121:27:H3GGKBBXX:5:2110:27488:28586,J00121:27:H3GGKBBXX:5:2122:3853:45942,J00121:27:H3GGKBBXX:5:2227:22658:12445,J00121:27:H3GGKBBXX:5:1128:21775:5605,J00121:27:H3GGKBBXX:5:2217:27143:38187,J00121:27:H3GGKBBXX:5:2219:5081:34037,J00121:27:H3GGKBBXX:5:2209:18314:20603,J00121:27:H3GGKBBXX:5:1209:15473:3723,J00121:27:H3GGKBBXX:5:1102:20029:19671,J00121:27:H3GGKBBXX:5:2201:15463:10528;sequence=TATTCTAAATTCAAATACCAATCATGAATCGAAATATCACTATCTACAA;start=372565;subtype=IES;support_ref=0;support_variant=26;type=IES;
scaffold51_63_with_IES	MILORD	internal_eliminated_sequence	374864	375013	.	.	.	ID=MILORD.63.374864.375013;Name=MILORD.63.374864.375013;bounded_by_ta=TRUE;common_boundary=Both;end=375013;ies_id=IESPGM.PTET51.1.63.358367;ies_left_dist=0;ies_min_dist=0;ies_right_dist=0;junction_seq=atctacttctagtatTAcacaaatgatcaatt;read_names=J00121:27:H3GGKBBXX:5:1216:14692:7609,J00121:27:H3GGKBBXX:5:1114:20009:3987,J00121:27:H3GGKBBXX:5:2108:5091:24067,J00121:27:H3GGKBBXX:5:2217:29944:43884,J00121:27:H3GGKBBXX:5:2225:9364:12198,J00121:27:H3GGKBBXX:5:2212:7273:3020,J00121:27:H3GGKBBXX:5:1223:30228:37871,J00121:27:H3GGKBBXX:5:1219:18304:6624,J00121:27:H3GGKBBXX:5:1115:25652:3072,J00121:27:H3GGKBBXX:5:1220:23226:43814,J00121:27:H3GGKBBXX:5:2227:23774:22080,J00121:27:H3GGKBBXX:5:1220:23632:43322,J00121:27:H3GGKBBXX:5:1121:9678:4831,J00121:27:H3GGKBBXX:5:1121:9952:4778,J00121:27:H3GGKBBXX:5:1219:19684:20340,J00121:27:H3GGKBBXX:5:2113:9557:28534,J00121:27:H3GGKBBXX:5:1225:22648:31769,J00121:27:H3GGKBBXX:5:2116:26636:14766,J00121:27:H3GGKBBXX:5:1201:15544:7117,J00121:27:H3GGKBBXX:5:1218:15514:12620,J00121:27:H3GGKBBXX:5:2128:29569:20691,J00121:27:H3GGKBBXX:5:1110:15605:35708,J00121:27:H3GGKBBXX:5:1205:17634:11794,J00121:27:H3GGKBBXX:5:1209:10084:39506,J00121:27:H3GGKBBXX:5:2114:29274:7627,J00121:27:H3GGKBBXX:5:1121:27813:32138,J00121:27:H3GGKBBXX:5:2224:13656:27549,J00121:27:H3GGKBBXX:5:1207:27143:6572,J00121:27:H3GGKBBXX:5:2103:11820:15047,J00121:27:H3GGKBBXX:5:1225:14418:2316,J00121:27:H3GGKBBXX:5:2103:23510:19795,J00121:27:H3GGKBBXX:5:1202:11891:39893,J00121:27:H3GGKBBXX:5:2103:16812:39277,J00121:27:H3GGKBBXX:5:2223:29000:26564,J00121:27:H3GGKBBXX:5:2209:30695:20217;sequence=TATAGTATTTCCATAATAGATTTTCCTTAAAGAATGTATATACTTCTAATATTCTAAACATTTCATTAATTAATTCATAGGTCTTTGTTATATTAATTTTATTTTATAAATATGTTTATTTCTTTAAATAAAAGTGTTTCACAAGAGCTA;start=374864;subtype=IES;support_ref=0;support_variant=35;type=IES;
scaffold51_63_with_IES	MILORD	internal_eliminated_sequence	375222	375298	.	.	.	ID=MILORD.63.375222.375298;Name=MILORD.63.375222.375298;bounded_by_ta=TRUE;common_boundary=Both;end=375298;ies_id=IESPGM.PTET51.1.63.358575;ies_left_dist=0;ies_min_dist=0;ies_right_dist=0;junction_seq=atattccattgttatTAtctgtataatttctt;read_names=J00121:27:H3GGKBBXX:5:2109:22252:45643,J00121:27:H3GGKBBXX:5:2113:14225:27549,J00121:27:H3GGKBBXX:5:1219:16965:20973,J00121:27:H3GGKBBXX:5:2208:5315:3213,J00121:27:H3GGKBBXX:5:2210:12642:31242,J00121:27:H3GGKBBXX:5:1210:13149:8523,J00121:27:H3GGKBBXX:5:2101:15361:25755,J00121:27:H3GGKBBXX:5:1113:19218:33141,J00121:27:H3GGKBBXX:5:1228:8552:20392,J00121:27:H3GGKBBXX:5:1105:2493:23610,J00121:27:H3GGKBBXX:5:1228:16863:31523,J00121:27:H3GGKBBXX:5:2122:25438:10194,J00121:27:H3GGKBBXX:5:2103:30036:29870,J00121:27:H3GGKBBXX:5:1117:2859:20129,J00121:27:H3GGKBBXX:5:1103:27022:44341,J00121:27:H3GGKBBXX:5:1109:7040:1525,J00121:27:H3GGKBBXX:5:2213:6238:16243,J00121:27:H3GGKBBXX:5:1218:25246:3565,J00121:27:H3GGKBBXX:5:2220:11972:1912,J00121:27:H3GGKBBXX:5:1120:23896:2703,J00121:27:H3GGKBBXX:5:1208:16122:43884,J00121:27:H3GGKBBXX:5:1222:20283:3055,J00121:27:H3GGKBBXX:5:1202:17665:29958,J00121:27:H3GGKBBXX:5:1103:4066:11038,J00121:27:H3GGKBBXX:5:1109:13890:14836,J00121:27:H3GGKBBXX:5:1103:23652:21588,J00121:27:H3GGKBBXX:5:2125:23104:28059,J00121:27:H3GGKBBXX:5:2201:27752:2879,J00121:27:H3GGKBBXX:5:2228:4777:31365,J00121:27:H3GGKBBXX:5:2222:11160:41088,J00121:27:H3GGKBBXX:5:1127:6319:37800,J00121:27:H3GGKBBXX:5:1104:10389:4198,J00121:27:H3GGKBBXX:5:1201:8197:21641,J00121:27:H3GGKBBXX:5:2224:6959:2439,J00121:27:H3GGKBBXX:5:1102:18040:22168,J00121:27:H3GGKBBXX:5:1128:6999:43550,J00121:27:H3GGKBBXX:5:1122:9587:39629,J00121:27:H3GGKBBXX:5:2103:19045:31892,J00121:27:H3GGKBBXX:5:1123:5101:13922,J00121:27:H3GGKBBXX:5:1124:27854:47753,J00121:27:H3GGKBBXX:5:2122:3630:29765,J00121:27:H3GGKBBXX:5:2219:13535:13763,J00121:27:H3GGKBBXX:5:1224:21968:31083,J00121:27:H3GGKBBXX:5:2122:28422:14344,J00121:27:H3GGKBBXX:5:2119:3863:13570,J00121:27:H3GGKBBXX:5:2222:10521:7978,J00121:27:H3GGKBBXX:5:2222:14844:39031,J00121:27:H3GGKBBXX:5:1203:3660:33475,J00121:27:H3GGKBBXX:5:2113:7598:28657,J00121:27:H3GGKBBXX:5:2110:21054:20920,J00121:27:H3GGKBBXX:5:1128:31507:16524,J00121:27:H3GGKBBXX:5:2219:12905:46926,J00121:27:H3GGKBBXX:5:2222:15686:28991,J00121:27:H3GGKBBXX:5:1124:23348:47964,J00121:27:H3GGKBBXX:5:1117:7141:44500,J00121:27:H3GGKBBXX:5:1107:5558:19742,J00121:27:H3GGKBBXX:5:2224:7151:2387,J00121:27:H3GGKBBXX:5:1220:7567:5007,J00121:27:H3GGKBBXX:5:2120:1773:22854,J00121:27:H3GGKBBXX:5:1109:11992:18687;sequence=TATACTCAATTTTGTAATCTATTGATTTCATCACAAAAGTGAATTAAACAAATCTTAAAATATAATTATTAACACTG;start=375222;subtype=IES;support_ref=2;support_variant=60;type=IES;
scaffold51_63_with_IES	MILORD	internal_eliminated_sequence	376078	376188	.	.	.	ID=MILORD.63.376078.376188;Name=MILORD.63.376078.376188;bounded_by_ta=TRUE;common_boundary=Both;end=376188;ies_id=IESPGM.PTET51.1.63.359354;ies_left_dist=0;ies_min_dist=0;ies_right_dist=0;junction_seq=taaatttatatttgtTAtcaaaattgcctact;read_names=J00121:27:H3GGKBBXX:5:1120:32055:10616,J00121:27:H3GGKBBXX:5:2128:13362:48034,J00121:27:H3GGKBBXX:5:2221:26423:45801,J00121:27:H3GGKBBXX:5:2213:20669:20392,J00121:27:H3GGKBBXX:5:1101:9577:37290,J00121:27:H3GGKBBXX:5:2110:13159:48280,J00121:27:H3GGKBBXX:5:2206:27559:16084,J00121:27:H3GGKBBXX:5:2210:12875:22819,J00121:27:H3GGKBBXX:5:1104:11647:4655,J00121:27:H3GGKBBXX:5:2226:32410:40455,J00121:27:H3GGKBBXX:5:2120:10551:3072,J00121:27:H3GGKBBXX:5:1105:22090:8646,J00121:27:H3GGKBBXX:5:2109:14123:2228,J00121:27:H3GGKBBXX:5:2224:23723:18546,J00121:27:H3GGKBBXX:5:2207:3681:34002,J00121:27:H3GGKBBXX:5:1225:23602:10458,J00121:27:H3GGKBBXX:5:2220:14996:43409,J00121:27:H3GGKBBXX:5:2108:13037:10335,J00121:27:H3GGKBBXX:5:2108:17015:8576,J00121:27:H3GGKBBXX:5:1119:5223:29501,J00121:27:H3GGKBBXX:5:2227:4320:9367,J00121:27:H3GGKBBXX:5:1106:13464:10018,J00121:27:H3GGKBBXX:5:1116:21146:37220,J00121:27:H3GGKBBXX:5:1219:15067:45643,J00121:27:H3GGKBBXX:5:1128:27488:6466,J00121:27:H3GGKBBXX:5:2222:22749:7504,J00121:27:H3GGKBBXX:5:1101:5193:7363,J00121:27:H3GGKBBXX:5:2214:12337:47419,J00121:27:H3GGKBBXX:5:1110:16244:35761,J00121:27:H3GGKBBXX:5:1103:17269:29976,J00121:27:H3GGKBBXX:5:1212:25378:28164;sequence=TACAGCAACTGCCATTCCTGATTTGGAATGAGATGCGATTAGCATTGAATATAATTTAGAAATTTAATAATCTATTTAGTTGAAACTATAAAATTATTAAATAACAGATTG;start=376078;subtype=IES;support_ref=0;support_variant=31;type=IES;
scaffold51_63_with_IES	MILORD	internal_eliminated_sequence	376740	376838	.	.	.	ID=MILORD.63.376740.376838;Name=MILORD.63.376740.376838;bounded_by_ta=TRUE;common_boundary=Both;end=376838;ies_id=IESPGM.PTET51.1.63.359905;ies_left_dist=0;ies_min_dist=0;ies_right_dist=0;junction_seq=tactcgaccttctacTAtcaaattgcttttaa;read_names=J00121:27:H3GGKBBXX:5:2124:8166:24296,J00121:27:H3GGKBBXX:5:1224:20253:1349,J00121:27:H3GGKBBXX:5:2222:17980:22274,J00121:27:H3GGKBBXX:5:2209:12225:8752,J00121:27:H3GGKBBXX:5:1114:19583:1771,J00121:27:H3GGKBBXX:5:1201:8734:30450,J00121:27:H3GGKBBXX:5:1104:31324:28235,J00121:27:H3GGKBBXX:5:1120:20608:41774,J00121:27:H3GGKBBXX:5:2114:24951:23417,J00121:27:H3GGKBBXX:5:1225:25083:42987,J00121:27:H3GGKBBXX:5:1108:15595:11284,J00121:27:H3GGKBBXX:5:1225:20821:26424,J00121:27:H3GGKBBXX:5:2203:25581:33404,J00121:27:H3GGKBBXX:5:1203:8785:15276,J00121:27:H3GGKBBXX:5:2107:10805:8084,J00121:27:H3GGKBBXX:5:2206:31933:10581,J00121:27:H3GGKBBXX:5:2227:5558:48368,J00121:27:H3GGKBBXX:5:2209:11982:8435,J00121:27:H3GGKBBXX:5:2224:21745:7873,J00121:27:H3GGKBBXX:5:1222:15077:19214,J00121:27:H3GGKBBXX:5:2207:20679:3108,J00121:27:H3GGKBBXX:5:1114:16589:30907,J00121:27:H3GGKBBXX:5:2128:11322:28323,J00121:27:H3GGKBBXX:5:1114:17706:12656,J00121:27:H3GGKBBXX:5:2119:9283:20498,J00121:27:H3GGKBBXX:5:2119:23805:25122,J00121:27:H3GGKBBXX:5:1218:29214:29712,J00121:27:H3GGKBBXX:5:1116:6573:20164,J00121:27:H3GGKBBXX:5:2218:16549:41985,J00121:27:H3GGKBBXX:5:2223:31426:12831,J00121:27:H3GGKBBXX:5:2221:27428:16770,J00121:27:H3GGKBBXX:5:1210:2859:25122,J00121:27:H3GGKBBXX:5:1217:17178:18915,J00121:27:H3GGKBBXX:5:1126:7984:30415,J00121:27:H3GGKBBXX:5:1117:10318:25984,J00121:27:H3GGKBBXX:5:1206:25520:41669,J00121:27:H3GGKBBXX:5:1112:8968:21993,J00121:27:H3GGKBBXX:5:2101:30929:34371,J00121:27:H3GGKBBXX:5:2101:24180:24296,J00121:27:H3GGKBBXX:5:2101:24251:23188,J00121:27:H3GGKBBXX:5:2209:22424:15662,J00121:27:H3GGKBBXX:5:2111:20892:23030;sequence=TACAATTGGATTTATGACTCTTTTGAATTGCATAATAGAATGACACTTACAATCATGTTTAAAATACTAAAAATAATTTAATCAATCACTGCTCTACCT;start=376740;subtype=IES;support_ref=2;support_variant=42;type=IES;
scaffold51_63_with_IES	MILORD	internal_eliminated_sequence	377005	377049	.	.	.	ID=MILORD.63.377005.377049;Name=MILORD.63.377005.377049;bounded_by_ta=TRUE;common_boundary=Both;end=377049;ies_id=IESPGM.PTET51.1.63.360071;ies_left_dist=0;ies_min_dist=0;ies_right_dist=0;junction_seq=ttactttaaatctagTAcctctgatcagattc;read_names=J00121:27:H3GGKBBXX:5:2206:22424:8945,J00121:27:H3GGKBBXX:5:1219:21115:1543,J00121:27:H3GGKBBXX:5:1116:12966:24630,J00121:27:H3GGKBBXX:5:2125:11749:26494,J00121:27:H3GGKBBXX:5:2218:27123:10546,J00121:27:H3GGKBBXX:5:2204:30949:29307,J00121:27:H3GGKBBXX:5:2203:16305:14344,J00121:27:H3GGKBBXX:5:1123:22374:20920,J00121:27:H3GGKBBXX:5:1211:14235:4215,J00121:27:H3GGKBBXX:5:2123:26778:14484,J00121:27:H3GGKBBXX:5:1213:24028:32121,J00121:27:H3GGKBBXX:5:2111:28808:30661,J00121:27:H3GGKBBXX:5:2217:11282:46715,J00121:27:H3GGKBBXX:5:2217:11606:44464,J00121:27:H3GGKBBXX:5:1217:25144:48685,J00121:27:H3GGKBBXX:5:1206:16681:48016,J00121:27:H3GGKBBXX:5:1216:3254:19689,J00121:27:H3GGKBBXX:5:1209:10805:39981,J00121:27:H3GGKBBXX:5:2104:12540:26353,J00121:27:H3GGKBBXX:5:2113:18477:24226,J00121:27:H3GGKBBXX:5:1128:30046:20568,J00121:27:H3GGKBBXX:5:1110:9912:1578,J00121:27:H3GGKBBXX:5:2122:7050:46557,J00121:27:H3GGKBBXX:5:2102:29812:15909,J00121:27:H3GGKBBXX:5:1202:7344:2861,J00121:27:H3GGKBBXX:5:2211:5335:19214,J00121:27:H3GGKBBXX:5:2101:30553:6642,J00121:27:H3GGKBBXX:5:2114:32116:22010,J00121:27:H3GGKBBXX:5:1208:19248:23733,J00121:27:H3GGKBBXX:5:1101:7182:46153,J00121:27:H3GGKBBXX:5:2111:29579:23311,J00121:27:H3GGKBBXX:5:2212:20496:43691,J00121:27:H3GGKBBXX:5:2103:7740:24401,J00121:27:H3GGKBBXX:5:2224:15554:40156,J00121:27:H3GGKBBXX:5:1221:19126:39981,J00121:27:H3GGKBBXX:5:2204:27285:14238,J00121:27:H3GGKBBXX:5:1207:10135:46487,J00121:27:H3GGKBBXX:5:2207:20537:27408;sequence=TATACTCAATTGATTAAATCCTTTTATTCCAATTAGAATCACCAG;start=377005;subtype=IES;support_ref=0;support_variant=38;type=IES;
scaffold51_63_with_IES	MILORD	internal_eliminated_sequence	377504	377550	.	.	.	ID=MILORD.63.377504.377550;Name=MILORD.63.377504.377550;bounded_by_ta=TRUE;common_boundary=None;end=377550;ies_id=IESPGM.PTET51.1.63.360071;ies_left_dist=-499;ies_min_dist=499;ies_right_dist=-501;junction_seq=aattaaaaaatgatgTAattaattatttcatg;read_names=J00121:27:H3GGKBBXX:5:1219:18964:17755,J00121:27:H3GGKBBXX:5:2109:29691:23364,J00121:27:H3GGKBBXX:5:2126:20101:29958,J00121:27:H3GGKBBXX:5:1219:9841:29448,J00121:27:H3GGKBBXX:5:2212:22293:34178,J00121:27:H3GGKBBXX:5:2128:16325:40684,J00121:27:H3GGKBBXX:5:2128:16538:40561,J00121:27:H3GGKBBXX:5:2221:1976:37976,J00121:27:H3GGKBBXX:5:2111:12297:39295;sequence=TATTATGGTTTGAGAATGTTTAATATAAGATGTTTTGAATTACACAA;start=377504;subtype=MAC;support_ref=196;support_variant=9;type=CRYPTIC;
scaffold51_63_with_IES	MILORD	internal_eliminated_sequence	378534	378560	.	.	.	ID=MILORD.63.378534.378560;Name=MILORD.63.378534.378560;bounded_by_ta=TRUE;common_boundary=Both;end=378560;ies_id=IESPGM.PTET51.1.63.361555;ies_left_dist=0;ies_min_dist=0;ies_right_dist=0;junction_seq=taagagtggagttggTActgccattcatgaaa;read_names=J00121:27:H3GGKBBXX:5:2211:2970:48843,J00121:27:H3GGKBBXX:5:1219:12987:29905,J00121:27:H3GGKBBXX:5:1203:28605:19056,J00121:27:H3GGKBBXX:5:1218:11393:2246,J00121:27:H3GGKBBXX:5:1222:11657:4356,J00121:27:H3GGKBBXX:5:2223:18548:22063,J00121:27:H3GGKBBXX:5:2210:8927:19214,J00121:27:H3GGKBBXX:5:1117:29051:13500,J00121:27:H3GGKBBXX:5:2114:14823:4708,J00121:27:H3GGKBBXX:5:2109:4898:32420,J00121:27:H3GGKBBXX:5:1221:21805:48139,J00121:27:H3GGKBBXX:5:1206:13910:4180,J00121:27:H3GGKBBXX:5:1215:21379:12480,J00121:27:H3GGKBBXX:5:1112:27762:15311,J00121:27:H3GGKBBXX:5:1214:7476:37519,J00121:27:H3GGKBBXX:5:2122:13555:33457,J00121:27:H3GGKBBXX:5:1224:14113:23135,J00121:27:H3GGKBBXX:5:2106:14864:41704,J00121:27:H3GGKBBXX:5:2111:22110:19056,J00121:27:H3GGKBBXX:5:1227:8917:39101,J00121:27:H3GGKBBXX:5:1211:25530:5253,J00121:27:H3GGKBBXX:5:2124:4087:4391,J00121:27:H3GGKBBXX:5:2208:25276:15680,J00121:27:H3GGKBBXX:5:1117:20699:28323,J00121:27:H3GGKBBXX:5:1217:16823:14537,J00121:27:H3GGKBBXX:5:1204:17919:9016,J00121:27:H3GGKBBXX:5:1223:23338:34090,J00121:27:H3GGKBBXX:5:1114:18974:21078,J00121:27:H3GGKBBXX:5:1109:24616:12181,J00121:27:H3GGKBBXX:5:2119:24576:15522,J00121:27:H3GGKBBXX:5:1211:7567:19918,J00121:27:H3GGKBBXX:5:2216:14387:17667,J00121:27:H3GGKBBXX:5:2208:25236:15715,J00121:27:H3GGKBBXX:5:1127:11718:32349,J00121:27:H3GGKBBXX:5:1106:21795:22204,J00121:27:H3GGKBBXX:5:2202:11870:19777,J00121:27:H3GGKBBXX:5:1202:23693:36921,J00121:27:H3GGKBBXX:5:1225:28909:15891,J00121:27:H3GGKBBXX:5:1102:14225:31031;sequence=TATAATAAAATAAAGTAGAATTGACCA;start=378534;subtype=IES;support_ref=3;support_variant=39;type=IES;
scaffold51_63_with_IES	MILORD	internal_eliminated_sequence	378765	378824	.	.	.	ID=MILORD.63.378765.378824;Name=MILORD.63.378765.378824;bounded_by_ta=TRUE;common_boundary=Both;end=378824;ies_id=IESPGM.PTET51.1.63.361759;ies_left_dist=0;ies_min_dist=0;ies_right_dist=0;junction_seq=aacttttggtttagaTAactcattctctagta;read_names=J00121:27:H3GGKBBXX:5:1221:11160:7328,J00121:27:H3GGKBBXX:5:1111:20253:46926,J00121:27:H3GGKBBXX:5:2109:11799:20217,J00121:27:H3GGKBBXX:5:1226:25723:5903,J00121:27:H3GGKBBXX:5:1201:17340:34530,J00121:27:H3GGKBBXX:5:1226:25236:5833,J00121:27:H3GGKBBXX:5:2115:29873:1244,J00121:27:H3GGKBBXX:5:2128:16488:27391,J00121:27:H3GGKBBXX:5:1218:20649:33440,J00121:27:H3GGKBBXX:5:1126:15493:30591,J00121:27:H3GGKBBXX:5:1205:30299:30292,J00121:27:H3GGKBBXX:5:1116:6634:47313,J00121:27:H3GGKBBXX:5:2104:6796:30890,J00121:27:H3GGKBBXX:5:1209:5944:37818,J00121:27:H3GGKBBXX:5:2119:3386:27690,J00121:27:H3GGKBBXX:5:1207:14032:47155,J00121:27:H3GGKBBXX:5:1226:13403:12691,J00121:27:H3GGKBBXX:5:1222:11414:31857,J00121:27:H3GGKBBXX:5:1121:25895:31980,J00121:27:H3GGKBBXX:5:1123:25520:42724,J00121:27:H3GGKBBXX:5:1112:12023:41985,J00121:27:H3GGKBBXX:5:1113:25246:22801,J00121:27:H3GGKBBXX:5:1213:16467:2387,J00121:27:H3GGKBBXX:5:2109:19421:3811,J00121:27:H3GGKBBXX:5:1223:23328:24507,J00121:27:H3GGKBBXX:5:1214:8501:41581,J00121:27:H3GGKBBXX:5:2125:20902:44148,J00121:27:H3GGKBBXX:5:2217:30360:42038,J00121:27:H3GGKBBXX:5:2206:17330:24700,J00121:27:H3GGKBBXX:5:1227:5599:40526,J00121:27:H3GGKBBXX:5:2217:16437:29976,J00121:27:H3GGKBBXX:5:1120:10084:34864,J00121:27:H3GGKBBXX:5:1224:27285:27602,J00121:27:H3GGKBBXX:5:1227:21176:47225,J00121:27:H3GGKBBXX:5:2106:10328:37044,J00121:27:H3GGKBBXX:5:1107:7953:6413,J00121:27:H3GGKBBXX:5:2207:9973:11882,J00121:27:H3GGKBBXX:5:2212:14204:46926,J00121:27:H3GGKBBXX:5:2220:19218:22872,J00121:27:H3GGKBBXX:5:1213:14255:29747,J00121:27:H3GGKBBXX:5:1217:16731:8576,J00121:27:H3GGKBBXX:5:1114:19126:29501,J00121:27:H3GGKBBXX:5:1114:10409:21254,J00121:27:H3GGKBBXX:5:2212:27813:44763,J00121:27:H3GGKBBXX:5:1218:12439:23856,J00121:27:H3GGKBBXX:5:2203:16457:12286,J00121:27:H3GGKBBXX:5:2101:29366:40244,J00121:27:H3GGKBBXX:5:2211:23713:42759,J00121:27:H3GGKBBXX:5:1214:26058:47102,J00121:27:H3GGKBBXX:5:2209:15706:25720,J00121:27:H3GGKBBXX:5:1115:13707:35901,J00121:27:H3GGKBBXX:5:2109:10419:15961,J00121:27:H3GGKBBXX:5:2108:13616:6835;sequence=TATAGTAGAAGTGGATAAATATATGAAATTTATAAAAATTATATAAATTATCTACTACTG;start=378765;subtype=IES;support_ref=0;support_variant=53;type=IES;
scaffold51_63_with_IES	MILORD	internal_eliminated_sequence	380226	380279	.	.	.	ID=MILORD.63.380226.380279;Name=MILORD.63.380226.380279;bounded_by_ta=TRUE;common_boundary=Both;end=380279;ies_id=IESPGM.PTET51.1.63.363160;ies_left_dist=0;ies_min_dist=0;ies_right_dist=0;junction_seq=cagttctttctttatTAattatcccacgtctt;read_names=J00121:27:H3GGKBBXX:5:2202:1418:18581,J00121:27:H3GGKBBXX:5:1204:27387:40719,J00121:27:H3GGKBBXX:5:1116:2422:40543,J00121:27:H3GGKBBXX:5:1109:23916:3934,J00121:27:H3GGKBBXX:5:2118:11140:34055,J00121:27:H3GGKBBXX:5:2201:12286:26758,J00121:27:H3GGKBBXX:5:2209:27884:48966,J00121:27:H3GGKBBXX:5:2111:13697:24665,J00121:27:H3GGKBBXX:5:2220:15128:25105,J00121:27:H3GGKBBXX:5:1210:25134:17896,J00121:27:H3GGKBBXX:5:1208:4746:26388,J00121:27:H3GGKBBXX:5:2226:12266:7943,J00121:27:H3GGKBBXX:5:2110:13403:25386,J00121:27:H3GGKBBXX:5:2106:15168:38926,J00121:27:H3GGKBBXX:5:1228:12753:46979,J00121:27:H3GGKBBXX:5:1214:26342:47841,J00121:27:H3GGKBBXX:5:2211:11312:41282,J00121:27:H3GGKBBXX:5:1224:4817:47788,J00121:27:H3GGKBBXX:5:1215:14671:32930,J00121:27:H3GGKBBXX:5:1226:23084:2738,J00121:27:H3GGKBBXX:5:2217:27549:19795,J00121:27:H3GGKBBXX:5:1109:6959:10985,J00121:27:H3GGKBBXX:5:2124:16376:33316,J00121:27:H3GGKBBXX:5:2216:14844:41071,J00121:27:H3GGKBBXX:5:2225:3315:39523,J00121:27:H3GGKBBXX:5:2214:17777:25509,J00121:27:H3GGKBBXX:5:1218:10815:30151,J00121:27:H3GGKBBXX:5:2219:19157:30644,J00121:27:H3GGKBBXX:5:1112:15686:29378,J00121:27:H3GGKBBXX:5:1117:19695:20603,J00121:27:H3GGKBBXX:5:2227:19502:35075,J00121:27:H3GGKBBXX:5:1221:11383:40983,J00121:27:H3GGKBBXX:5:1212:24688:39137,J00121:27:H3GGKBBXX:5:2113:25378:44482,J00121:27:H3GGKBBXX:5:2211:25357:13113,J00121:27:H3GGKBBXX:5:1121:7892:24525,J00121:27:H3GGKBBXX:5:1223:21846:27953,J00121:27:H3GGKBBXX:5:1212:6045:29800,J00121:27:H3GGKBBXX:5:1215:14732:32894,J00121:27:H3GGKBBXX:5:2206:25540:45361,J00121:27:H3GGKBBXX:5:1224:18426:4338,J00121:27:H3GGKBBXX:5:2111:27407:7556,J00121:27:H3GGKBBXX:5:1120:2351:34653,J00121:27:H3GGKBBXX:5:2226:27529:16137,J00121:27:H3GGKBBXX:5:1219:6867:28164,J00121:27:H3GGKBBXX:5:1105:18517:12304,J00121:27:H3GGKBBXX:5:2117:2605:37800,J00121:27:H3GGKBBXX:5:1101:28097:23276,J00121:27:H3GGKBBXX:5:2124:6532:36059,J00121:27:H3GGKBBXX:5:2120:9902:15627,J00121:27:H3GGKBBXX:5:2205:9059:35444,J00121:27:H3GGKBBXX:5:1223:27955:24401,J00121:27:H3GGKBBXX:5:2113:32552:42249,J00121:27:H3GGKBBXX:5:1104:10115:1648,J00121:27:H3GGKBBXX:5:2127:3782:44341,J00121:27:H3GGKBBXX:5:2205:12753:40543,J00121:27:H3GGKBBXX:5:1219:20425:3442,J00121:27:H3GGKBBXX:5:1223:22394:5376,J00121:27:H3GGKBBXX:5:2221:8785:46856,J00121:27:H3GGKBBXX:5:2205:29285:12005,J00121:27:H3GGKBBXX:5:2212:19015:27795,J00121:27:H3GGKBBXX:5:1109:25246:46047,J00121:27:H3GGKBBXX:5:1103:20841:41475,J00121:27:H3GGKBBXX:5:1126:20121:17614,J00121:27:H3GGKBBXX:5:1204:20750:14168,J00121:27:H3GGKBBXX:5:1126:25459:3653,J00121:27:H3GGKBBXX:5:2102:20689:28411,J00121:27:H3GGKBBXX:5:2119:23023:10686,J00121:27:H3GGKBBXX:5:1104:4148:38046,J00121:27:H3GGKBBXX:5:1101:10541:33264,J00121:27:H3GGKBBXX:5:1125:25438:21131,J00121:27:H3GGKBBXX:5:1113:9942:10915,J00121:27:H3GGKBBXX:5:2101:28828:20603,J00121:27:H3GGKBBXX:5:2208:28787:40614,J00121:27:H3GGKBBXX:5:1109:22698:46768,J00121:27:H3GGKBBXX:5:2214:6167:5605,J00121:27:H3GGKBBXX:5:2103:16843:44711,J00121:27:H3GGKBBXX:5:1113:13088:15944;sequence=TATACTTGTTGAAACTTTATCTCATTAATATTTAATTATAAATCAAATCAACTA;start=380226;subtype=IES;support_ref=0;support_variant=78;type=IES;
scaffold51_63_with_IES	MILORD	internal_eliminated_sequence	381652	381721	.	.	.	ID=MILORD.63.381652.381721;Name=MILORD.63.381652.381721;bounded_by_ta=TRUE;common_boundary=Both;end=381721;ies_id=IESPGM.PTET51.1.63.364532;ies_left_dist=0;ies_min_dist=0;ies_right_dist=0;junction_seq=gttttattaaaagtaTAcactgatgtgattga;read_names=J00121:27:H3GGKBBXX:5:1111:17391:12779,J00121:27:H3GGKBBXX:5:2206:8105:10159,J00121:27:H3GGKBBXX:5:1103:16488:13746,J00121:27:H3GGKBBXX:5:1118:1895:8260,J00121:27:H3GGKBBXX:5:2111:16285:22291,J00121:27:H3GGKBBXX:5:2114:21846:28200,J00121:27:H3GGKBBXX:5:1113:31436:14150,J00121:27:H3GGKBBXX:5:2214:22201:21500,J00121:27:H3GGKBBXX:5:1124:14509:7152,J00121:27:H3GGKBBXX:5:1102:12966:30398,J00121:27:H3GGKBBXX:5:1128:26636:44482,J00121:27:H3GGKBBXX:5:2222:13900:6941,J00121:27:H3GGKBBXX:5:2221:23460:28780,J00121:27:H3GGKBBXX:5:1121:26413:38187,J00121:27:H3GGKBBXX:5:1221:8927:28780,J00121:27:H3GGKBBXX:5:1122:13585:33017,J00121:27:H3GGKBBXX:5:1125:5467:38363,J00121:27:H3GGKBBXX:5:1118:8856:32209,J00121:27:H3GGKBBXX:5:2114:21765:27918,J00121:27:H3GGKBBXX:5:2219:15067:22819,J00121:27:H3GGKBBXX:5:1206:10023:41897,J00121:27:H3GGKBBXX:5:1122:23328:41106,J00121:27:H3GGKBBXX:5:1105:13524:26969,J00121:27:H3GGKBBXX:5:1226:19410:27250,J00121:27:H3GGKBBXX:5:2219:27468:25140,J00121:27:H3GGKBBXX:5:1118:29670:39787,J00121:27:H3GGKBBXX:5:2225:30513:16489,J00121:27:H3GGKBBXX:5:2118:26342:9684,J00121:27:H3GGKBBXX:5:1117:5020:5903,J00121:27:H3GGKBBXX:5:2205:21927:46311;sequence=TATGCCTGATGTTTTAGTCAATTGCTATTTGATTAATAATAAATATTTAAAATCTATTCAAAACCAACTG;start=381652;subtype=IES;support_ref=0;support_variant=30;type=IES;
scaffold51_63_with_IES	MILORD	internal_eliminated_sequence	383138	383166	.	.	.	ID=MILORD.63.383138.383166;Name=MILORD.63.383138.383166;bounded_by_ta=TRUE;common_boundary=Both;end=383166;ies_id=IESPGM.PTET51.1.63.365948;ies_left_dist=0;ies_min_dist=0;ies_right_dist=0;junction_seq=tttgattgtttgatgTAcaaggaatttacatt;read_names=J00121:27:H3GGKBBXX:5:1119:25388:18476,J00121:27:H3GGKBBXX:5:1222:20040:8013,J00121:27:H3GGKBBXX:5:2219:18639:3125,J00121:27:H3GGKBBXX:5:1216:18974:5394,J00121:27:H3GGKBBXX:5:1112:29579:12409,J00121:27:H3GGKBBXX:5:2117:15168:15504,J00121:27:H3GGKBBXX:5:1213:26839:38926,J00121:27:H3GGKBBXX:5:2101:28889:8224,J00121:27:H3GGKBBXX:5:1227:11769:41124,J00121:27:H3GGKBBXX:5:2215:19289:40438,J00121:27:H3GGKBBXX:5:1116:14042:40455,J00121:27:H3GGKBBXX:5:2217:1905:8277,J00121:27:H3GGKBBXX:5:1117:13250:33176,J00121:27:H3GGKBBXX:5:2211:5700:7539,J00121:27:H3GGKBBXX:5:2216:12611:40825,J00121:27:H3GGKBBXX:5:2122:17868:36394,J00121:27:H3GGKBBXX:5:2221:10297:27426,J00121:27:H3GGKBBXX:5:2219:16660:32965,J00121:27:H3GGKBBXX:5:2228:31345:22010,J00121:27:H3GGKBBXX:5:1116:10318:25597,J00121:27:H3GGKBBXX:5:2220:13474:40596,J00121:27:H3GGKBBXX:5:1226:12469:42442,J00121:27:H3GGKBBXX:5:1104:11495:43181,J00121:27:H3GGKBBXX:5:1222:13068:3987,J00121:27:H3GGKBBXX:5:1104:13484:28164,J00121:27:H3GGKBBXX:5:1122:26352:14097,J00121:27:H3GGKBBXX:5:2214:28138:4567,J00121:27:H3GGKBBXX:5:1218:12236:22801,J00121:27:H3GGKBBXX:5:2224:15656:45256,J00121:27:H3GGKBBXX:5:1218:6725:24155,J00121:27:H3GGKBBXX:5:1127:22039:4057,J00121:27:H3GGKBBXX:5:2225:9293:13377;sequence=TATAATAGATATATAGAGTATGAGATTTA;start=383138;subtype=IES;support_ref=6;support_variant=32;type=IES;
scaffold51_63_with_IES	MILORD	internal_eliminated_sequence	384958	385003	.	.	.	ID=MILORD.63.384958.385003;Name=MILORD.63.384958.385003;bounded_by_ta=TRUE;common_boundary=Both;end=385003;ies_id=IESPGM.PTET51.1.63.367739;ies_left_dist=0;ies_min_dist=0;ies_right_dist=0;junction_seq=gctttgattggttggTAtaataatttaaagac;read_names=J00121:27:H3GGKBBXX:5:1115:5010:23188,J00121:27:H3GGKBBXX:5:2225:9699:27021,J00121:27:H3GGKBBXX:5:1103:25520:11179,J00121:27:H3GGKBBXX:5:2225:12905:6167,J00121:27:H3GGKBBXX:5:2110:6725:37624,J00121:27:H3GGKBBXX:5:1102:6969:35444,J00121:27:H3GGKBBXX:5:1114:24708:41634,J00121:27:H3GGKBBXX:5:2206:3173:42161,J00121:27:H3GGKBBXX:5:1117:27813:13922,J00121:27:H3GGKBBXX:5:2210:7212:31751,J00121:27:H3GGKBBXX:5:1104:25063:34653,J00121:27:H3GGKBBXX:5:1223:4594:18071,J00121:27:H3GGKBBXX:5:1110:25804:8295,J00121:27:H3GGKBBXX:5:1103:4706:36481,J00121:27:H3GGKBBXX:5:1212:2341:46487,J00121:27:H3GGKBBXX:5:1206:10490:3248,J00121:27:H3GGKBBXX:5:2103:6522:4145,J00121:27:H3GGKBBXX:5:1215:26260:34758,J00121:27:H3GGKBBXX:5:2210:11403:47805,J00121:27:H3GGKBBXX:5:1103:4472:30239,J00121:27:H3GGKBBXX:5:1205:26514:14133,J00121:27:H3GGKBBXX:5:1113:9709:29114,J00121:27:H3GGKBBXX:5:1217:7517:17509,J00121:27:H3GGKBBXX:5:2228:23835:26090,J00121:27:H3GGKBBXX:5:2226:15777:4356,J00121:27:H3GGKBBXX:5:2208:24586:31505,J00121:27:H3GGKBBXX:5:1122:15077:38978,J00121:27:H3GGKBBXX:5:2218:8542:17104,J00121:27:H3GGKBBXX:5:2227:19004:9666,J00121:27:H3GGKBBXX:5:2215:1590:37132,J00121:27:H3GGKBBXX:5:1228:5213:7890,J00121:27:H3GGKBBXX:5:1124:7304:17350,J00121:27:H3GGKBBXX:5:1118:2331:8312,J00121:27:H3GGKBBXX:5:1101:7770:46821,J00121:27:H3GGKBBXX:5:2227:21856:25263,J00121:27:H3GGKBBXX:5:1204:10247:17597,J00121:27:H3GGKBBXX:5:1122:23642:19671,J00121:27:H3GGKBBXX:5:2123:16173:19179,J00121:27:H3GGKBBXX:5:1208:13880:33070,J00121:27:H3GGKBBXX:5:1210:24505:25246,J00121:27:H3GGKBBXX:5:1121:9049:17737,J00121:27:H3GGKBBXX:5:1126:23206:35303,J00121:27:H3GGKBBXX:5:2218:27844:47313,J00121:27:H3GGKBBXX:5:2104:13464:9807,J00121:27:H3GGKBBXX:5:1224:24525:6290,J00121:27:H3GGKBBXX:5:1203:22627:12216,J00121:27:H3GGKBBXX:5:2121:23287:8330;sequence=TATTATTAAAATTTTAATAACCTATATTAAATCTATAAATTAACCA;start=384958;subtype=IES;support_ref=3;support_variant=47;type=IES;
scaffold51_63_with_IES	MILORD	internal_eliminated_sequence	386283	386309	.	.	.	ID=MILORD.63.386283.386309;Name=MILORD.63.386283.386309;bounded_by_ta=TRUE;common_boundary=Both;end=386309;ies_id=IESPGM.PTET51.1.63.369018;ies_left_dist=0;ies_min_dist=0;ies_right_dist=0;junction_seq=gtcttttatttacacTActtcttcgcttggat;read_names=J00121:27:H3GGKBBXX:5:2104:7638:26898,J00121:27:H3GGKBBXX:5:2214:14681:29466,J00121:27:H3GGKBBXX:5:1220:26961:22362,J00121:27:H3GGKBBXX:5:2110:27194:14467,J00121:27:H3GGKBBXX:5:1225:20801:9086,J00121:27:H3GGKBBXX:5:1220:6664:31154,J00121:27:H3GGKBBXX:5:1204:22150:19091,J00121:27:H3GGKBBXX:5:1105:9973:46873,J00121:27:H3GGKBBXX:5:1127:20243:15047,J00121:27:H3GGKBBXX:5:1109:9658:4585,J00121:27:H3GGKBBXX:5:2207:4878:33193,J00121:27:H3GGKBBXX:5:1127:20364:19970,J00121:27:H3GGKBBXX:5:1112:22607:6273,J00121:27:H3GGKBBXX:5:1228:6096:13886,J00121:27:H3GGKBBXX:5:1102:13565:49019,J00121:27:H3GGKBBXX:5:2209:1935:45045,J00121:27:H3GGKBBXX:5:2224:26494:8893,J00121:27:H3GGKBBXX:5:2106:29518:48456,J00121:27:H3GGKBBXX:5:2203:21724:20603,J00121:27:H3GGKBBXX:5:1120:29427:40702,J00121:27:H3GGKBBXX:5:1124:27742:41018,J00121:27:H3GGKBBXX:5:2226:13697:40069,J00121:27:H3GGKBBXX:5:2118:15737:37906,J00121:27:H3GGKBBXX:5:2122:12601:35286,J00121:27:H3GGKBBXX:5:2228:1641:36763,J00121:27:H3GGKBBXX:5:2110:19816:29606,J00121:27:H3GGKBBXX:5:1124:13890:16559,J00121:27:H3GGKBBXX:5:1208:14844:7416,J00121:27:H3GGKBBXX:5:2227:19958:22116,J00121:27:H3GGKBBXX:5:2221:15240:38908,J00121:27:H3GGKBBXX:5:1128:16620:38205,J00121:27:H3GGKBBXX:5:1215:23470:40086,J00121:27:H3GGKBBXX:5:1219:4817:38046,J00121:27:H3GGKBBXX:5:1201:14610:41616,J00121:27:H3GGKBBXX:5:2205:25499:31189,J00121:27:H3GGKBBXX:5:2224:20334:5640,J00121:27:H3GGKBBXX:5:2120:27823:23856;sequence=TATAGATTAATAACACTCATATTATCA;start=386283;subtype=IES;support_ref=0;support_variant=37;type=IES;
scaffold51_63_with_IES	MILORD	internal_eliminated_sequence	386661	386782	.	.	.	ID=MILORD.63.386661.386782;Name=MILORD.63.386661.386782;bounded_by_ta=TRUE;common_boundary=LEFT;end=386782;ies_id=IESPGM.PTET51.1.63.369369;ies_left_dist=0;ies_min_dist=0;ies_right_dist=-5;junction_seq=aattcattcccaaaaTAccttttataatcaaa;read_names=J00121:27:H3GGKBBXX:5:1222:8806:14889,J00121:27:H3GGKBBXX:5:1227:11424:22344,J00121:27:H3GGKBBXX:5:2103:23267:22045,J00121:27:H3GGKBBXX:5:1126:24759:8770,J00121:27:H3GGKBBXX:5:2128:28260:5974,J00121:27:H3GGKBBXX:5:1203:26778:30732;sequence=TACTGTCAAATTTAAAATTAACCTTTTACTACCAAAAATTTTTGCATCTAATTGAGTTTTTTTTAATTATTGTTTATCATCCATTAGGAATATTTGATCATATTTTCGTTTTGATAGTACAA;start=386661;subtype=PARTIAL_EXTERNAL;support_ref=4;support_variant=6;type=ALTERNATIVE;
scaffold51_63_with_IES	MILORD	internal_eliminated_sequence	386661	386777	.	.	.	ID=MILORD.63.386661.386777;Name=MILORD.63.386661.386777;bounded_by_ta=TRUE;common_boundary=Both;end=386777;ies_id=IESPGM.PTET51.1.63.369369;ies_left_dist=0;ies_min_dist=0;ies_right_dist=0;junction_seq=aattcattcccaaaaTAcaataccttttataa;read_names=J00121:27:H3GGKBBXX:5:1122:18568:46188,J00121:27:H3GGKBBXX:5:2102:4543:18230,J00121:27:H3GGKBBXX:5:2210:16620:45836,J00121:27:H3GGKBBXX:5:2102:16914:4919,J00121:27:H3GGKBBXX:5:2217:5700:13060,J00121:27:H3GGKBBXX:5:1214:24211:11583,J00121:27:H3GGKBBXX:5:1127:9739:8981,J00121:27:H3GGKBBXX:5:2211:9151:10458,J00121:27:H3GGKBBXX:5:2109:4411:36218,J00121:27:H3GGKBBXX:5:1212:26149:26019,J00121:27:H3GGKBBXX:5:1212:26403:25298,J00121:27:H3GGKBBXX:5:2221:17736:17386,J00121:27:H3GGKBBXX:5:1218:9333:27830,J00121:27:H3GGKBBXX:5:1224:20862:5745,J00121:27:H3GGKBBXX:5:1118:26179:14994,J00121:27:H3GGKBBXX:5:2210:6147:18300,J00121:27:H3GGKBBXX:5:1220:17218:1156,J00121:27:H3GGKBBXX:5:2126:5436:23259,J00121:27:H3GGKBBXX:5:1102:24282:8998,J00121:27:H3GGKBBXX:5:2202:22008:41669,J00121:27:H3GGKBBXX:5:2205:18203:25333,J00121:27:H3GGKBBXX:5:1212:4513:27883,J00121:27:H3GGKBBXX:5:2226:22140:15170,J00121:27:H3GGKBBXX:5:1202:24951:24401,J00121:27:H3GGKBBXX:5:2220:21399:22678,J00121:27:H3GGKBBXX:5:2206:16011:34864,J00121:27:H3GGKBBXX:5:2210:21156:43779,J00121:27:H3GGKBBXX:5:1115:12814:16137,J00121:27:H3GGKBBXX:5:2213:7354:37343,J00121:27:H3GGKBBXX:5:2209:25307:15205,J00121:27:H3GGKBBXX:5:2126:19055:30784,J00121:27:H3GGKBBXX:5:2207:4706:1525,J00121:27:H3GGKBBXX:5:1217:4026:24015,J00121:27:H3GGKBBXX:5:1104:21420:21940,J00121:27:H3GGKBBXX:5:2128:17229:41370,J00121:27:H3GGKBBXX:5:1123:27874:5481,J00121:27:H3GGKBBXX:5:1213:17675:47841,J00121:27:H3GGKBBXX:5:1122:12195:27443,J00121:27:H3GGKBBXX:5:1127:14428:33281,J00121:27:H3GGKBBXX:5:2212:19177:29272,J00121:27:H3GGKBBXX:5:2222:22069:15996,J00121:27:H3GGKBBXX:5:1121:5396:6765,J00121:27:H3GGKBBXX:5:2208:14164:49036,J00121:27:H3GGKBBXX:5:1209:16762:2721,J00121:27:H3GGKBBXX:5:2210:31984:38240,J00121:27:H3GGKBBXX:5:2110:19705:17843,J00121:27:H3GGKBBXX:5:1122:4168:17720,J00121:27:H3GGKBBXX:5:1122:27001:39875,J00121:27:H3GGKBBXX:5:1106:12449:26019,J00121:27:H3GGKBBXX:5:2208:8491:2246,J00121:27:H3GGKBBXX:5:1114:25459:47542,J00121:27:H3GGKBBXX:5:1104:21724:39453,J00121:27:H3GGKBBXX:5:1206:6756:41440,J00121:27:H3GGKBBXX:5:1226:17066:8137,J00121:27:H3GGKBBXX:5:1219:8085:17720,J00121:27:H3GGKBBXX:5:2201:22150:17896,J00121:27:H3GGKBBXX:5:2220:24271:46047,J00121:27:H3GGKBBXX:5:1201:15534:29888,J00121:27:H3GGKBBXX:5:2126:11221:38908,J00121:27:H3GGKBBXX:5:1220:2777:15873,J00121:27:H3GGKBBXX:5:2118:20212:25017,J00121:27:H3GGKBBXX:5:2116:5710:5692,J00121:27:H3GGKBBXX:5:1201:28787:5552,J00121:27:H3GGKBBXX:5:2212:17766:42478,J00121:27:H3GGKBBXX:5:1228:11698:14308,J00121:27:H3GGKBBXX:5:1207:21379:48702,J00121:27:H3GGKBBXX:5:2105:26098:44042,J00121:27:H3GGKBBXX:5:2104:30421:25966,J00121:27:H3GGKBBXX:5:1122:4076:17491,J00121:27:H3GGKBBXX:5:2227:8379:37396,J00121:27:H3GGKBBXX:5:2218:28625:16805,J00121:27:H3GGKBBXX:5:1112:17868:14062,J00121:27:H3GGKBBXX:5:2121:13504:8857,J00121:27:H3GGKBBXX:5:1124:19076:32789,J00121:27:H3GGKBBXX:5:1122:16782:9825;sequence=TACTGTCAAATTTAAAATTAACCTTTTACTACCAAAAATTTTTGCATCTAATTGAGTTTTTTTTAATTATTGTTTATCATCCATTAGGAATATTTGATCATATTTTCGTTTTGATAG;start=386661;subtype=IES;support_ref=4;support_variant=75;type=IES;
scaffold51_63_with_IES	MILORD	internal_eliminated_sequence	387292	387319	.	.	.	ID=MILORD.63.387292.387319;Name=MILORD.63.387292.387319;bounded_by_ta=TRUE;common_boundary=Both;end=387319;ies_id=IESPGM.PTET51.1.63.369883;ies_left_dist=0;ies_min_dist=0;ies_right_dist=0;junction_seq=caaaaaaatattaagTAcaaactaagctttat;read_names=J00121:27:H3GGKBBXX:5:1211:21339:20146,J00121:27:H3GGKBBXX:5:1101:7324:25966,J00121:27:H3GGKBBXX:5:1119:6745:29114,J00121:27:H3GGKBBXX:5:1225:30817:18740,J00121:27:H3GGKBBXX:5:2219:31527:2035,J00121:27:H3GGKBBXX:5:2211:4564:29694,J00121:27:H3GGKBBXX:5:2210:20862:43445,J00121:27:H3GGKBBXX:5:1201:27032:35215,J00121:27:H3GGKBBXX:5:2124:5193:34688,J00121:27:H3GGKBBXX:5:2116:22293:40086,J00121:27:H3GGKBBXX:5:1202:27448:28938,J00121:27:H3GGKBBXX:5:1117:7263:18230,J00121:27:H3GGKBBXX:5:2220:10379:35620,J00121:27:H3GGKBBXX:5:2115:13108:21887,J00121:27:H3GGKBBXX:5:1213:22506:30362,J00121:27:H3GGKBBXX:5:1113:21420:3723,J00121:27:H3GGKBBXX:5:1207:24809:22327,J00121:27:H3GGKBBXX:5:1204:27945:40315,J00121:27:H3GGKBBXX:5:2208:10450:15240,J00121:27:H3GGKBBXX:5:2104:13768:7908,J00121:27:H3GGKBBXX:5:1124:12733:38855,J00121:27:H3GGKBBXX:5:2120:21978:4901,J00121:27:H3GGKBBXX:5:1101:5741:13974,J00121:27:H3GGKBBXX:5:1204:22577:19373,J00121:27:H3GGKBBXX:5:2209:13727:28481,J00121:27:H3GGKBBXX:5:1225:12286:20463,J00121:27:H3GGKBBXX:5:2122:12865:2369,J00121:27:H3GGKBBXX:5:2207:14955:20937,J00121:27:H3GGKBBXX:5:1219:27499:43972,J00121:27:H3GGKBBXX:5:2219:16325:37062,J00121:27:H3GGKBBXX:5:1128:15514:7662,J00121:27:H3GGKBBXX:5:2221:18629:11231,J00121:27:H3GGKBBXX:5:2107:27438:14643,J00121:27:H3GGKBBXX:5:2111:18517:39207,J00121:27:H3GGKBBXX:5:2109:13352:7715,J00121:27:H3GGKBBXX:5:1201:22648:34864,J00121:27:H3GGKBBXX:5:1227:17614:42354,J00121:27:H3GGKBBXX:5:1210:30401:5358,J00121:27:H3GGKBBXX:5:2222:3802:39172,J00121:27:H3GGKBBXX:5:1204:7476:47155,J00121:27:H3GGKBBXX:5:1107:9110:42073,J00121:27:H3GGKBBXX:5:2105:9222:14414,J00121:27:H3GGKBBXX:5:1123:3752:8699,J00121:27:H3GGKBBXX:5:1228:17117:1824,J00121:27:H3GGKBBXX:5:2208:12702:14150,J00121:27:H3GGKBBXX:5:1108:10044:34266,J00121:27:H3GGKBBXX:5:2224:13961:28815,J00121:27:H3GGKBBXX:5:2215:16772:12831,J00121:27:H3GGKBBXX:5:2107:6137:29782,J00121:27:H3GGKBBXX:5:2205:21724:37765,J00121:27:H3GGKBBXX:5:1120:17360:26652;sequence=TATAATTGAATTAATCAAATAATAATTA;start=387292;subtype=IES;support_ref=0;support_variant=51;type=IES;
scaffold51_63_with_IES	MILORD	internal_eliminated_sequence	387953	388048	.	.	.	ID=MILORD.63.387953.388048;Name=MILORD.63.387953.388048;bounded_by_ta=TRUE;common_boundary=Both;end=388048;ies_id=IESPGM.PTET51.1.63.370516;ies_left_dist=0;ies_min_dist=0;ies_right_dist=0;junction_seq=taaatatcaatatagTAcctagataaagaaat;read_names=J00121:27:H3GGKBBXX:5:1117:28666:36886,J00121:27:H3GGKBBXX:5:1219:8105:46733,J00121:27:H3GGKBBXX:5:2202:28919:18511,J00121:27:H3GGKBBXX:5:2207:31690:10546,J00121:27:H3GGKBBXX:5:1103:5162:7169,J00121:27:H3GGKBBXX:5:2118:8968:34723,J00121:27:H3GGKBBXX:5:1207:28980:24700,J00121:27:H3GGKBBXX:5:2227:4300:11618,J00121:27:H3GGKBBXX:5:2106:2777:44886,J00121:27:H3GGKBBXX:5:1208:18477:3512,J00121:27:H3GGKBBXX:5:2124:5477:46047,J00121:27:H3GGKBBXX:5:1118:17279:28938,J00121:27:H3GGKBBXX:5:1225:22110:24612,J00121:27:H3GGKBBXX:5:2120:14336:11214,J00121:27:H3GGKBBXX:5:2228:2301:26934,J00121:27:H3GGKBBXX:5:1216:6502:42970,J00121:27:H3GGKBBXX:5:2220:21927:18564,J00121:27:H3GGKBBXX:5:2227:4614:34776,J00121:27:H3GGKBBXX:5:2215:2321:44834,J00121:27:H3GGKBBXX:5:2117:29721:15574,J00121:27:H3GGKBBXX:5:2220:21318:19056,J00121:27:H3GGKBBXX:5:2106:2706:44939,J00121:27:H3GGKBBXX:5:2219:24951:5200,J00121:27:H3GGKBBXX:5:1127:16843:1560,J00121:27:H3GGKBBXX:5:1107:16001:47436,J00121:27:H3GGKBBXX:5:2226:26656:3266,J00121:27:H3GGKBBXX:5:1117:22242:45625,J00121:27:H3GGKBBXX:5:2220:5071:29659,J00121:27:H3GGKBBXX:5:2223:11373:33826,J00121:27:H3GGKBBXX:5:1106:13047:23012,J00121:27:H3GGKBBXX:5:1125:26626:41229,J00121:27:H3GGKBBXX:5:1126:15087:23593,J00121:27:H3GGKBBXX:5:2208:23033:47876,J00121:27:H3GGKBBXX:5:2107:12195:26072,J00121:27:H3GGKBBXX:5:2116:16366:43497,J00121:27:H3GGKBBXX:5:2213:12895:44166,J00121:27:H3GGKBBXX:5:1202:21765:21694;sequence=TATAGCAAATCTAGTATACTAATTGGGTTTATCTATTTTCTTTCCATAATTTCATACTCCCCTAAAAGATTTACAAAAAGTATATTCACTAAATTG;start=387953;subtype=IES;support_ref=4;support_variant=37;type=IES;
scaffold51_63_with_IES	MILORD	internal_eliminated_sequence	388891	388937	.	.	.	ID=MILORD.63.388891.388937;Name=MILORD.63.388891.388937;bounded_by_ta=TRUE;common_boundary=Both;end=388937;ies_id=IESPGM.PTET51.1.63.371358;ies_left_dist=0;ies_min_dist=0;ies_right_dist=0;junction_seq=ggatataagttatggTAacaaaacctctttaa;read_names=J00121:27:H3GGKBBXX:5:1211:8988:32508,J00121:27:H3GGKBBXX:5:1107:7273:32490,J00121:27:H3GGKBBXX:5:2221:5487:44236,J00121:27:H3GGKBBXX:5:2226:2544:3055,J00121:27:H3GGKBBXX:5:1212:14763:11214,J00121:27:H3GGKBBXX:5:1111:12652:35163,J00121:27:H3GGKBBXX:5:2228:31913:1754,J00121:27:H3GGKBBXX:5:1118:6055:34389,J00121:27:H3GGKBBXX:5:2119:5446:2387,J00121:27:H3GGKBBXX:5:1212:15108:9104,J00121:27:H3GGKBBXX:5:2205:24566:15434,J00121:27:H3GGKBBXX:5:1207:12225:12761,J00121:27:H3GGKBBXX:5:2109:32004:4725,J00121:27:H3GGKBBXX:5:1209:24637:39436,J00121:27:H3GGKBBXX:5:2120:23236:6519,J00121:27:H3GGKBBXX:5:2215:20253:31206,J00121:27:H3GGKBBXX:5:2125:28452:3881;sequence=TACGCTTGTCTTATAAAATAAATGATATGGTTTTCAATTAAGAAGTG;start=388891;subtype=IES;support_ref=2;support_variant=17;type=IES;
scaffold51_63_with_IES	MILORD	internal_eliminated_sequence	389104	389148	.	.	.	ID=MILORD.63.389104.389148;Name=MILORD.63.389104.389148;bounded_by_ta=TRUE;common_boundary=Both;end=389148;ies_id=IESPGM.PTET51.1.63.371524;ies_left_dist=0;ies_min_dist=0;ies_right_dist=0;junction_seq=gatagtccagatttgTAtctaatgtattcgcg;read_names=J00121:27:H3GGKBBXX:5:1220:3843:41352,J00121:27:H3GGKBBXX:5:1101:9049:13025,J00121:27:H3GGKBBXX:5:2113:28300:45150,J00121:27:H3GGKBBXX:5:1227:30797:31224,J00121:27:H3GGKBBXX:5:2227:30320:24630,J00121:27:H3GGKBBXX:5:2224:22526:20410,J00121:27:H3GGKBBXX:5:1128:18000:14115,J00121:27:H3GGKBBXX:5:1226:21440:32384,J00121:27:H3GGKBBXX:5:1220:13058:36675,J00121:27:H3GGKBBXX:5:2224:9749:8717,J00121:27:H3GGKBBXX:5:2227:30513:24472,J00121:27:H3GGKBBXX:5:1114:25053:27145,J00121:27:H3GGKBBXX:5:2213:22059:39506,J00121:27:H3GGKBBXX:5:2119:6685:43040,J00121:27:H3GGKBBXX:5:2224:5954:19900,J00121:27:H3GGKBBXX:5:2226:4117:41897;sequence=TATCGTTGAAACTTATCCCATTACTAATAATATTTAGATGATCTA;start=389104;subtype=IES;support_ref=9;support_variant=16;type=IES;
scaffold51_63_with_IES	MILORD	internal_eliminated_sequence	389520	389631	.	.	.	ID=MILORD.63.389520.389631;Name=MILORD.63.389520.389631;bounded_by_ta=TRUE;common_boundary=Both;end=389631;ies_id=IESPGM.PTET51.1.63.371895;ies_left_dist=0;ies_min_dist=0;ies_right_dist=0;junction_seq=ataaatactgggtacTAtattttctctaacaa;read_names=J00121:27:H3GGKBBXX:5:1226:6908:3160,J00121:27:H3GGKBBXX:5:1127:3305:20937,J00121:27:H3GGKBBXX:5:1217:4970:41335,J00121:27:H3GGKBBXX:5:2222:19593:44377,J00121:27:H3GGKBBXX:5:1123:20141:28762,J00121:27:H3GGKBBXX:5:2210:15128:47893,J00121:27:H3GGKBBXX:5:2119:19674:48561,J00121:27:H3GGKBBXX:5:2210:31050:28041,J00121:27:H3GGKBBXX:5:1110:14600:15539,J00121:27:H3GGKBBXX:5:2216:14549:25228,J00121:27:H3GGKBBXX:5:1208:19867:33352,J00121:27:H3GGKBBXX:5:1126:6329:25720,J00121:27:H3GGKBBXX:5:2217:31954:11671,J00121:27:H3GGKBBXX:5:2123:13961:16225,J00121:27:H3GGKBBXX:5:2201:9171:34723,J00121:27:H3GGKBBXX:5:2206:6471:12075,J00121:27:H3GGKBBXX:5:2205:4746:20902,J00121:27:H3GGKBBXX:5:2211:19086:14168,J00121:27:H3GGKBBXX:5:1102:15290:35655;sequence=TACATTAAATATGATAATCTTTTTAGATTTTCATTCAGCACTTGTATTTATTTTTATTCTCAATTATATGAATGATCATTAAATAATTGAAATCCAACCTCTTAACTGATTG;start=389520;subtype=IES;support_ref=1;support_variant=19;type=IES;
scaffold51_63_with_IES	MILORD	internal_eliminated_sequence	389949	389974	.	.	.	ID=MILORD.63.389949.389974;Name=MILORD.63.389949.389974;bounded_by_ta=TRUE;common_boundary=None;end=389974;ies_id=IESPGM.PTET51.1.63.371895;ies_left_dist=-429;ies_min_dist=343;ies_right_dist=-343;junction_seq=ccaataatcaattggTAgcattattttaatta;read_names=J00121:27:H3GGKBBXX:5:2113:16254:10352,J00121:27:H3GGKBBXX:5:1128:27681:46328,J00121:27:H3GGKBBXX:5:1106:24606:36323,J00121:27:H3GGKBBXX:5:1225:26930:48825,J00121:27:H3GGKBBXX:5:1210:11069:18599,J00121:27:H3GGKBBXX:5:2115:14346:15240,J00121:27:H3GGKBBXX:5:2105:29254:18282,J00121:27:H3GGKBBXX:5:1219:20780:44113,J00121:27:H3GGKBBXX:5:2210:18873:35989,J00121:27:H3GGKBBXX:5:1226:27965:1033,J00121:27:H3GGKBBXX:5:2222:12175:45344,J00121:27:H3GGKBBXX:5:1214:24667:16665,J00121:27:H3GGKBBXX:5:2210:18903:36007;sequence=TATATGAAAATACACTCATAATTCTA;start=389949;subtype=MAC;support_ref=279;support_variant=13;type=CRYPTIC;
scaffold51_63_with_IES	MILORD	internal_eliminated_sequence	390523	390672	.	.	.	ID=MILORD.63.390523.390672;Name=MILORD.63.390523.390672;bounded_by_ta=TRUE;common_boundary=Both;end=390672;ies_id=IESPGM.PTET51.1.63.372786;ies_left_dist=0;ies_min_dist=0;ies_right_dist=0;junction_seq=tcactcttttccaagTAcatcatcccttagag;read_names=J00121:27:H3GGKBBXX:5:1110:3924:10299,J00121:27:H3GGKBBXX:5:1108:30746:35532,J00121:27:H3GGKBBXX:5:1118:21836:29624,J00121:27:H3GGKBBXX:5:2220:26098:21360,J00121:27:H3GGKBBXX:5:2111:27133:36517,J00121:27:H3GGKBBXX:5:2101:27255:42319,J00121:27:H3GGKBBXX:5:2101:19106:34881,J00121:27:H3GGKBBXX:5:1225:31000:23768,J00121:27:H3GGKBBXX:5:1117:21065:42847,J00121:27:H3GGKBBXX:5:1123:29234:18775,J00121:27:H3GGKBBXX:5:2112:18233:40543,J00121:27:H3GGKBBXX:5:1225:5731:22713,J00121:27:H3GGKBBXX:5:2206:23378:28850,J00121:27:H3GGKBBXX:5:2128:24840:21043,J00121:27:H3GGKBBXX:5:1206:29833:43234,J00121:27:H3GGKBBXX:5:2216:2240:38046,J00121:27:H3GGKBBXX:5:2117:29031:24296,J00121:27:H3GGKBBXX:5:2206:23236:28850,J00121:27:H3GGKBBXX:5:2122:19207:37449,J00121:27:H3GGKBBXX:5:2212:7994:41581;sequence=TAAAGCTTAATGTATAGATATTGCACAAAAATATTTGAATTAAAATATTTAATTTGAAAATGATCTCATATATTAGTTTATTTCATTTTTTAAATATACCTTCAAAAAAAAAGGAAAAATACTTGCAATCACTATAGAGTATAATATCTA;start=390523;subtype=IES;support_ref=0;support_variant=20;type=IES;
scaffold51_63_with_IES	MILORD	internal_eliminated_sequence	391062	391107	.	.	.	ID=MILORD.63.391062.391107;Name=MILORD.63.391062.391107;bounded_by_ta=TRUE;common_boundary=Both;end=391107;ies_id=IESPGM.PTET51.1.63.373175;ies_left_dist=0;ies_min_dist=0;ies_right_dist=0;junction_seq=atttttgatattaaaTActtaaataatgactc;read_names=J00121:27:H3GGKBBXX:5:2110:8714:20920,J00121:27:H3GGKBBXX:5:2203:13119:12550,J00121:27:H3GGKBBXX:5:2218:16762:44113,J00121:27:H3GGKBBXX:5:1228:4422:1525,J00121:27:H3GGKBBXX:5:1213:20760:20023,J00121:27:H3GGKBBXX:5:2107:7811:38310,J00121:27:H3GGKBBXX:5:2116:14052:16665,J00121:27:H3GGKBBXX:5:2116:19268:32736,J00121:27:H3GGKBBXX:5:2103:14631:41405,J00121:27:H3GGKBBXX:5:1213:18730:34196,J00121:27:H3GGKBBXX:5:2115:30939:29114,J00121:27:H3GGKBBXX:5:1216:17685:41880,J00121:27:H3GGKBBXX:5:2113:29437:36534,J00121:27:H3GGKBBXX:5:2101:3813:33527,J00121:27:H3GGKBBXX:5:2224:19958:43040,J00121:27:H3GGKBBXX:5:1204:9871:47682,J00121:27:H3GGKBBXX:5:1210:2991:24120,J00121:27:H3GGKBBXX:5:2109:11180:47243,J00121:27:H3GGKBBXX:5:2104:4127:20181,J00121:27:H3GGKBBXX:5:1126:30573:15891,J00121:27:H3GGKBBXX:5:2211:18802:20428,J00121:27:H3GGKBBXX:5:1109:11119:22204,J00121:27:H3GGKBBXX:5:2124:12885:42776,J00121:27:H3GGKBBXX:5:1214:30523:32015,J00121:27:H3GGKBBXX:5:1209:14012:23944,J00121:27:H3GGKBBXX:5:1214:18873:37959,J00121:27:H3GGKBBXX:5:1228:5954:3688,J00121:27:H3GGKBBXX:5:2206:30665:15909,J00121:27:H3GGKBBXX:5:2212:7770:7046,J00121:27:H3GGKBBXX:5:2213:8258:13482,J00121:27:H3GGKBBXX:5:1212:14083:8840,J00121:27:H3GGKBBXX:5:1202:26332:7838,J00121:27:H3GGKBBXX:5:2115:15229:23593,J00121:27:H3GGKBBXX:5:1211:16701:47981,J00121:27:H3GGKBBXX:5:2203:12692:16102,J00121:27:H3GGKBBXX:5:2111:27356:14115,J00121:27:H3GGKBBXX:5:2108:12733:45572,J00121:27:H3GGKBBXX:5:2103:27011:5077,J00121:27:H3GGKBBXX:5:1215:6076:42126,J00121:27:H3GGKBBXX:5:1125:23937:30028,J00121:27:H3GGKBBXX:5:2102:8663:48825,J00121:27:H3GGKBBXX:5:1218:27285:27672,J00121:27:H3GGKBBXX:5:1228:31233:7855,J00121:27:H3GGKBBXX:5:1112:24779:28252,J00121:27:H3GGKBBXX:5:1120:14864:45291,J00121:27:H3GGKBBXX:5:2113:23206:18599,J00121:27:H3GGKBBXX:5:1118:22759:42548,J00121:27:H3GGKBBXX:5:1105:16894:5517,J00121:27:H3GGKBBXX:5:2108:10815:28709,J00121:27:H3GGKBBXX:5:2223:14915:28393,J00121:27:H3GGKBBXX:5:1102:22536:14344,J00121:27:H3GGKBBXX:5:1126:28950:44060,J00121:27:H3GGKBBXX:5:1116:10176:10440,J00121:27:H3GGKBBXX:5:1218:5325:31154,J00121:27:H3GGKBBXX:5:1124:21694:47911,J00121:27:H3GGKBBXX:5:2104:11809:6800,J00121:27:H3GGKBBXX:5:1110:8176:15065;sequence=TATTATTGATTTTATTTGTAAAATAATGTTCTAAAAATATTTACAA;start=391062;subtype=IES;support_ref=6;support_variant=57;type=IES;
scaffold51_63_with_IES	MILORD	internal_eliminated_sequence	391474	391519	.	.	.	ID=MILORD.63.391474.391519;Name=MILORD.63.391474.391519;bounded_by_ta=TRUE;common_boundary=Both;end=391519;ies_id=IESPGM.PTET51.1.63.373541;ies_left_dist=0;ies_min_dist=0;ies_right_dist=0;junction_seq=cttgaatagttatctTAccattattatatgta;read_names=J00121:27:H3GGKBBXX:5:1114:6857:5780,J00121:27:H3GGKBBXX:5:1201:22506:2193,J00121:27:H3GGKBBXX:5:2220:12175:9895,J00121:27:H3GGKBBXX:5:2203:22211:31540,J00121:27:H3GGKBBXX:5:1124:9283:41247,J00121:27:H3GGKBBXX:5:1128:17401:45080,J00121:27:H3GGKBBXX:5:2216:15930:2897,J00121:27:H3GGKBBXX:5:1127:4624:24947,J00121:27:H3GGKBBXX:5:2203:13240:21975,J00121:27:H3GGKBBXX:5:1104:15899:7029,J00121:27:H3GGKBBXX:5:1102:27468:30626,J00121:27:H3GGKBBXX:5:2105:21836:12392,J00121:27:H3GGKBBXX:5:1111:16630:22573,J00121:27:H3GGKBBXX:5:1102:31497:31593,J00121:27:H3GGKBBXX:5:2227:8085:22045,J00121:27:H3GGKBBXX:5:1113:5233:30222,J00121:27:H3GGKBBXX:5:1213:29021:28850,J00121:27:H3GGKBBXX:5:2219:31324:4567,J00121:27:H3GGKBBXX:5:2206:25976:6835,J00121:27:H3GGKBBXX:5:1214:28909:42126,J00121:27:H3GGKBBXX:5:1121:20263:32349,J00121:27:H3GGKBBXX:5:1121:20324:28903,J00121:27:H3GGKBBXX:5:2219:20669:25597,J00121:27:H3GGKBBXX:5:2204:18345:29413,J00121:27:H3GGKBBXX:5:2218:3955:43374,J00121:27:H3GGKBBXX:5:1114:16325:33440,J00121:27:H3GGKBBXX:5:2216:22221:3916,J00121:27:H3GGKBBXX:5:1125:22282:46504,J00121:27:H3GGKBBXX:5:1114:24261:32842,J00121:27:H3GGKBBXX:5:1218:9516:48192,J00121:27:H3GGKBBXX:5:1221:24759:36165,J00121:27:H3GGKBBXX:5:1109:17046:18441,J00121:27:H3GGKBBXX:5:2124:20851:19232,J00121:27:H3GGKBBXX:5:2102:24485:26476,J00121:27:H3GGKBBXX:5:2117:10947:11882,J00121:27:H3GGKBBXX:5:2217:29112:22854,J00121:27:H3GGKBBXX:5:2111:13311:9825,J00121:27:H3GGKBBXX:5:2206:2534:25755,J00121:27:H3GGKBBXX:5:1218:8613:16735,J00121:27:H3GGKBBXX:5:1205:24058:38679,J00121:27:H3GGKBBXX:5:1112:18964:8998,J00121:27:H3GGKBBXX:5:1119:8897:40227,J00121:27:H3GGKBBXX:5:2218:7090:36640,J00121:27:H3GGKBBXX:5:2110:6147:11337,J00121:27:H3GGKBBXX:5:1104:16112:7046,J00121:27:H3GGKBBXX:5:2223:17097:24190,J00121:27:H3GGKBBXX:5:1216:30705:44711,J00121:27:H3GGKBBXX:5:1122:20172:22766,J00121:27:H3GGKBBXX:5:2214:30066:36253,J00121:27:H3GGKBBXX:5:2219:30249:21412,J00121:27:H3GGKBBXX:5:1101:1215:40315,J00121:27:H3GGKBBXX:5:1109:13139:43251,J00121:27:H3GGKBBXX:5:2204:20659:6202,J00121:27:H3GGKBBXX:5:1212:25682:3969,J00121:27:H3GGKBBXX:5:1227:29335:4075,J00121:27:H3GGKBBXX:5:2103:23602:24314;sequence=TATAGTTGAGATAATAGAATAAAAATTAATAAGCATATAATGAGTA;start=391474;subtype=IES;support_ref=0;support_variant=56;type=IES;
scaffold51_63_with_IES	MILORD	internal_eliminated_sequence	391712	391756	.	.	.	ID=MILORD.63.391712.391756;Name=MILORD.63.391712.391756;bounded_by_ta=TRUE;common_boundary=Both;end=391756;ies_id=IESPGM.PTET51.1.63.373733;ies_left_dist=0;ies_min_dist=0;ies_right_dist=0;junction_seq=caactaaaaacatgaTAttttattttactagg;read_names=J00121:27:H3GGKBBXX:5:1124:15057:16295,J00121:27:H3GGKBBXX:5:1227:16691:17966,J00121:27:H3GGKBBXX:5:1109:13971:42126,J00121:27:H3GGKBBXX:5:2205:20253:25369,J00121:27:H3GGKBBXX:5:2126:26616:11671,J00121:27:H3GGKBBXX:5:1107:9871:13289,J00121:27:H3GGKBBXX:5:2216:25022:17702,J00121:27:H3GGKBBXX:5:1123:22110:7521,J00121:27:H3GGKBBXX:5:2108:7019:26107,J00121:27:H3GGKBBXX:5:2207:4310:36499,J00121:27:H3GGKBBXX:5:1222:4056:6835,J00121:27:H3GGKBBXX:5:1120:11586:38205,J00121:27:H3GGKBBXX:5:2220:2920:5358,J00121:27:H3GGKBBXX:5:1125:8440:13728,J00121:27:H3GGKBBXX:5:1221:18304:43058,J00121:27:H3GGKBBXX:5:2228:12094:22028,J00121:27:H3GGKBBXX:5:2216:7486:26740,J00121:27:H3GGKBBXX:5:2220:13352:4549,J00121:27:H3GGKBBXX:5:2215:15422:27127,J00121:27:H3GGKBBXX:5:2228:10744:14695,J00121:27:H3GGKBBXX:5:1218:24576:48509,J00121:27:H3GGKBBXX:5:1112:23855:24366;sequence=TACAATAAAAAATATTAAAACATTATAACTAAAAATCTTTCCCTG;start=391712;subtype=IES;support_ref=0;support_variant=22;type=IES;
scaffold51_63_with_IES	MILORD	internal_eliminated_sequence	393203	393228	.	.	.	ID=MILORD.63.393203.393228;Name=MILORD.63.393203.393228;bounded_by_ta=TRUE;common_boundary=None;end=393228;ies_id=IESPGM.PTET51.1.63.376517;ies_left_dist=1338;ies_min_dist=1338;ies_right_dist=1356;junction_seq=atgaatatgttgagaTAagattgacactttct;read_names=J00121:27:H3GGKBBXX:5:2207:30086:3758,J00121:27:H3GGKBBXX:5:1202:28970:11179,J00121:27:H3GGKBBXX:5:1225:15412:5411;sequence=TATAGAAATTGAAAATAATTAATTTA;start=393203;subtype=MAC;support_ref=393;support_variant=3;type=CRYPTIC;
scaffold51_63_with_IES	MILORD	internal_eliminated_sequence	394541	394584	.	.	.	ID=MILORD.63.394541.394584;Name=MILORD.63.394541.394584;bounded_by_ta=TRUE;common_boundary=Both;end=394584;ies_id=IESPGM.PTET51.1.63.376517;ies_left_dist=0;ies_min_dist=0;ies_right_dist=0;junction_seq=ctttcctccagaaaaTAattcagtatttgaaa;read_names=J00121:27:H3GGKBBXX:5:2205:14509:46328,J00121:27:H3GGKBBXX:5:1102:7243:20199,J00121:27:H3GGKBBXX:5:1204:23389:18142,J00121:27:H3GGKBBXX:5:1104:14265:40737,J00121:27:H3GGKBBXX:5:1211:24312:3987,J00121:27:H3GGKBBXX:5:1124:29751:48720,J00121:27:H3GGKBBXX:5:2119:4838:20392,J00121:27:H3GGKBBXX:5:1103:20760:46856,J00121:27:H3GGKBBXX:5:2104:15585:41440,J00121:27:H3GGKBBXX:5:1215:8643:48790;sequence=TATAGTCAATTGAAAAATATTTATAAAATACCAGTGACTCACTA;start=394541;subtype=IES;support_ref=0;support_variant=10;type=IES;
scaffold51_63_with_IES	MILORD	internal_eliminated_sequence	396216	396242	.	.	.	ID=MILORD.63.396216.396242;Name=MILORD.63.396216.396242;bounded_by_ta=TRUE;common_boundary=None;end=396242;ies_id=IESPGM.PTET51.1.63.379472;ies_left_dist=1324;ies_min_dist=1324;ies_right_dist=1324;junction_seq=tgacagtcattatttTActaaaatctattatg;read_names=J00121:27:H3GGKBBXX:5:2220:22972:25826,J00121:27:H3GGKBBXX:5:1113:4503:5605,J00121:27:H3GGKBBXX:5:2227:13220:13957,J00121:27:H3GGKBBXX:5:1214:3721:40086,J00121:27:H3GGKBBXX:5:1209:20598:6624,J00121:27:H3GGKBBXX:5:2210:7202:11513;sequence=TACAATTAGATATATTTATGATTTCTA;start=396216;subtype=MAC;support_ref=375;support_variant=6;type=CRYPTIC;
scaffold51_63_with_IES	MILORD	internal_eliminated_sequence	396388	396413	.	.	.	ID=MILORD.63.396388.396413;Name=MILORD.63.396388.396413;bounded_by_ta=TRUE;common_boundary=None;end=396413;ies_id=IESPGM.PTET51.1.63.379472;ies_left_dist=1152;ies_min_dist=1152;ies_right_dist=1153;junction_seq=aaaatttatcaaaatTAaagtatagacattca;read_names=J00121:27:H3GGKBBXX:5:1225:15625:37642;sequence=TATAAACAAATTATATTTTTTATTTG;start=396388;subtype=MAC;support_ref=144;support_variant=1;type=CRYPTIC;
scaffold51_63_with_IES	MILORD	internal_eliminated_sequence	397540	397566	.	.	.	ID=MILORD.63.397540.397566;Name=MILORD.63.397540.397566;bounded_by_ta=TRUE;common_boundary=Both;end=397566;ies_id=IESPGM.PTET51.1.63.379472;ies_left_dist=0;ies_min_dist=0;ies_right_dist=0;junction_seq=tctagaatcatcttcTAaaatgtcaaatcata;read_names=J00121:27:H3GGKBBXX:5:2207:21521:28129,J00121:27:H3GGKBBXX:5:2128:28940:31312,J00121:27:H3GGKBBXX:5:1112:4208:29712,J00121:27:H3GGKBBXX:5:1208:3731:14221,J00121:27:H3GGKBBXX:5:2227:18182:10985,J00121:27:H3GGKBBXX:5:2119:25662:12867,J00121:27:H3GGKBBXX:5:2105:30371:31857,J00121:27:H3GGKBBXX:5:1212:1712:17333,J00121:27:H3GGKBBXX:5:1122:9475:36833,J00121:27:H3GGKBBXX:5:1104:21481:21729,J00121:27:H3GGKBBXX:5:2227:20669:21834,J00121:27:H3GGKBBXX:5:1108:9628:47753,J00121:27:H3GGKBBXX:5:2108:5944:23118,J00121:27:H3GGKBBXX:5:2218:17015:45150,J00121:27:H3GGKBBXX:5:2228:23490:11776,J00121:27:H3GGKBBXX:5:1217:18923:15363,J00121:27:H3GGKBBXX:5:1210:15970:18230,J00121:27:H3GGKBBXX:5:1224:10125:5007;sequence=TATAGTAGAAATAAAGGTAATTGGCTA;start=397540;subtype=IES;support_ref=3;support_variant=18;type=IES;
scaffold51_63_with_IES	MILORD	internal_eliminated_sequence	397605	397631	.	.	.	ID=MILORD.63.397605.397631;Name=MILORD.63.397605.397631;bounded_by_ta=TRUE;common_boundary=Both;end=397631;ies_id=IESPGM.PTET51.1.63.379510;ies_left_dist=0;ies_min_dist=0;ies_right_dist=0;junction_seq=ttaaggagaactttgTAcaatatatttttaag;read_names=J00121:27:H3GGKBBXX:5:1125:11150:46662,J00121:27:H3GGKBBXX:5:1112:2301:37695,J00121:27:H3GGKBBXX:5:1225:9333:12357,J00121:27:H3GGKBBXX:5:2120:27712:8857,J00121:27:H3GGKBBXX:5:2219:24271:12568,J00121:27:H3GGKBBXX:5:1116:23541:48931,J00121:27:H3GGKBBXX:5:2208:13088:7046,J00121:27:H3GGKBBXX:5:2102:4239:1736,J00121:27:H3GGKBBXX:5:1216:5233:14291,J00121:27:H3GGKBBXX:5:1101:24799:27162,J00121:27:H3GGKBBXX:5:2201:31883:7504,J00121:27:H3GGKBBXX:5:2102:8501:41088;sequence=TATTATGAAAAAGATGATTCTCTATTA;start=397605;subtype=IES;support_ref=0;support_variant=12;type=IES;
scaffold51_63_with_IES	MILORD	internal_eliminated_sequence	398387	398412	.	.	.	ID=MILORD.63.398387.398412;Name=MILORD.63.398387.398412;bounded_by_ta=TRUE;common_boundary=Both;end=398412;ies_id=IESPGM.PTET51.1.63.380265;ies_left_dist=0;ies_min_dist=0;ies_right_dist=0;junction_seq=aattaaactctgcagTAataataattgccata;read_names=J00121:27:H3GGKBBXX:5:2102:25682:14449,J00121:27:H3GGKBBXX:5:2209:17513:44078,J00121:27:H3GGKBBXX:5:2103:19187:27989,J00121:27:H3GGKBBXX:5:2210:25976:41862,J00121:27:H3GGKBBXX:5:1125:11637:22045,J00121:27:H3GGKBBXX:5:2101:7740:19232,J00121:27:H3GGKBBXX:5:2104:13981:22309,J00121:27:H3GGKBBXX:5:2206:20354:44675,J00121:27:H3GGKBBXX:5:2109:20354:26951,J00121:27:H3GGKBBXX:5:2126:27590:28094,J00121:27:H3GGKBBXX:5:2203:7628:11513,J00121:27:H3GGKBBXX:5:2228:3397:19021,J00121:27:H3GGKBBXX:5:2104:28696:3600,J00121:27:H3GGKBBXX:5:1204:9841:28534,J00121:27:H3GGKBBXX:5:2108:16782:17139,J00121:27:H3GGKBBXX:5:1119:9343:33475,J00121:27:H3GGKBBXX:5:1116:6400:45467,J00121:27:H3GGKBBXX:5:1218:28310:12954,J00121:27:H3GGKBBXX:5:2224:13068:35040,J00121:27:H3GGKBBXX:5:1112:5325:37027,J00121:27:H3GGKBBXX:5:1104:15889:25755,J00121:27:H3GGKBBXX:5:1125:14133:8963,J00121:27:H3GGKBBXX:5:2119:24667:10159,J00121:27:H3GGKBBXX:5:1120:26890:14185,J00121:27:H3GGKBBXX:5:2211:2656:39787,J00121:27:H3GGKBBXX:5:1111:22912:33070,J00121:27:H3GGKBBXX:5:2203:25469:30187,J00121:27:H3GGKBBXX:5:1127:10805:9244,J00121:27:H3GGKBBXX:5:1220:14651:8875,J00121:27:H3GGKBBXX:5:1117:14549:9086,J00121:27:H3GGKBBXX:5:1207:26474:8260,J00121:27:H3GGKBBXX:5:2211:27702:43480,J00121:27:H3GGKBBXX:5:2107:17340:32947,J00121:27:H3GGKBBXX:5:2213:15321:27971,J00121:27:H3GGKBBXX:5:2118:8856:22116,J00121:27:H3GGKBBXX:5:2117:24616:10387,J00121:27:H3GGKBBXX:5:1204:20435:25544,J00121:27:H3GGKBBXX:5:2223:13281:20252,J00121:27:H3GGKBBXX:5:1116:26210:32244,J00121:27:H3GGKBBXX:5:2111:25499:6888,J00121:27:H3GGKBBXX:5:1211:19745:16506,J00121:27:H3GGKBBXX:5:1213:4685:13025,J00121:27:H3GGKBBXX:5:2202:24738:32050,J00121:27:H3GGKBBXX:5:2211:21673:23610,J00121:27:H3GGKBBXX:5:1112:17888:11214,J00121:27:H3GGKBBXX:5:2120:24424:23628,J00121:27:H3GGKBBXX:5:1209:10866:9842,J00121:27:H3GGKBBXX:5:2223:6766:7627,J00121:27:H3GGKBBXX:5:2221:15808:11337,J00121:27:H3GGKBBXX:5:1204:28016:9491,J00121:27:H3GGKBBXX:5:1127:25307:25685,J00121:27:H3GGKBBXX:5:2111:28493:2861,J00121:27:H3GGKBBXX:5:1123:8024:42442,J00121:27:H3GGKBBXX:5:1120:15595:39101,J00121:27:H3GGKBBXX:5:1216:24231:47876,J00121:27:H3GGKBBXX:5:1114:25286:4444,J00121:27:H3GGKBBXX:5:1128:17442:26441,J00121:27:H3GGKBBXX:5:1213:10764:46311,J00121:27:H3GGKBBXX:5:2102:14012:40086,J00121:27:H3GGKBBXX:5:1226:16112:19109,J00121:27:H3GGKBBXX:5:2116:8998:24859,J00121:27:H3GGKBBXX:5:2220:21826:8471,J00121:27:H3GGKBBXX:5:2226:3315:3407,J00121:27:H3GGKBBXX:5:1211:17980:47278,J00121:27:H3GGKBBXX:5:2205:29528:2615,J00121:27:H3GGKBBXX:5:1227:22972:28534,J00121:27:H3GGKBBXX:5:1106:11393:19373,J00121:27:H3GGKBBXX:5:1205:24332:38486;sequence=TATACTCTAATTTGGAGTTTTTACTA;start=398387;subtype=IES;support_ref=0;support_variant=68;type=IES;
scaffold51_63_with_IES	MILORD	internal_eliminated_sequence	400799	400873	.	.	.	ID=MILORD.63.400799.400873;Name=MILORD.63.400799.400873;bounded_by_ta=TRUE;common_boundary=Both;end=400873;ies_id=IESPGM.PTET51.1.63.382651;ies_left_dist=0;ies_min_dist=0;ies_right_dist=0;junction_seq=ttccttcattattggTAtgatttcataagcat;read_names=J00121:27:H3GGKBBXX:5:1101:28077:11601,J00121:27:H3GGKBBXX:5:2227:4665:5816,J00121:27:H3GGKBBXX:5:1115:24373:48192,J00121:27:H3GGKBBXX:5:2116:6258:4637,J00121:27:H3GGKBBXX:5:2222:16062:14344,J00121:27:H3GGKBBXX:5:2222:2463:31294,J00121:27:H3GGKBBXX:5:2226:26504:11935,J00121:27:H3GGKBBXX:5:2125:5802:45731,J00121:27:H3GGKBBXX:5:1112:20405:18915,J00121:27:H3GGKBBXX:5:2117:30513:12972,J00121:27:H3GGKBBXX:5:1127:29579:30134,J00121:27:H3GGKBBXX:5:2226:20364:35268,J00121:27:H3GGKBBXX:5:1207:11566:29835,J00121:27:H3GGKBBXX:5:1204:14854:43867,J00121:27:H3GGKBBXX:5:1218:9242:22045,J00121:27:H3GGKBBXX:5:2109:6766:47542,J00121:27:H3GGKBBXX:5:2117:25956:9614,J00121:27:H3GGKBBXX:5:2106:23378:5745,J00121:27:H3GGKBBXX:5:1105:5020:25105,J00121:27:H3GGKBBXX:5:1108:5670:27496,J00121:27:H3GGKBBXX:5:1205:5923:25158,J00121:27:H3GGKBBXX:5:1216:2016:33053,J00121:27:H3GGKBBXX:5:2226:26707:33563,J00121:27:H3GGKBBXX:5:1208:14986:35233,J00121:27:H3GGKBBXX:5:2222:20080:19162,J00121:27:H3GGKBBXX:5:1211:5863:17597,J00121:27:H3GGKBBXX:5:2117:27082:9280,J00121:27:H3GGKBBXX:5:2208:9983:35110,J00121:27:H3GGKBBXX:5:1210:15351:45291,J00121:27:H3GGKBBXX:5:1227:22800:16911;sequence=TACAGTCATATCTTAAAGATTATCTATGGAATAATTCCGAAAATAAATCAACTTATAATATTACATAAGCAGCTG;start=400799;subtype=IES;support_ref=0;support_variant=30;type=IES;
scaffold51_63_with_IES	MILORD	internal_eliminated_sequence	403763	403806	.	.	.	ID=MILORD.63.403763.403806;Name=MILORD.63.403763.403806;bounded_by_ta=TRUE;common_boundary=Both;end=403806;ies_id=IESPGM.PTET51.1.63.385540;ies_left_dist=0;ies_min_dist=0;ies_right_dist=0;junction_seq=tatcacattaggtacTAtttattagcattatt;read_names=J00121:27:H3GGKBBXX:5:1120:23774:27074,J00121:27:H3GGKBBXX:5:1102:6380:23276,J00121:27:H3GGKBBXX:5:2214:12976:46803,J00121:27:H3GGKBBXX:5:2226:31264:41141,J00121:27:H3GGKBBXX:5:1113:8521:17632,J00121:27:H3GGKBBXX:5:2211:11058:17350,J00121:27:H3GGKBBXX:5:2210:6695:42987,J00121:27:H3GGKBBXX:5:2208:25256:6607,J00121:27:H3GGKBBXX:5:1113:25236:16524,J00121:27:H3GGKBBXX:5:1117:14367:8770,J00121:27:H3GGKBBXX:5:2113:4990:31734,J00121:27:H3GGKBBXX:5:1209:18487:12708,J00121:27:H3GGKBBXX:5:1123:24951:9702,J00121:27:H3GGKBBXX:5:2110:5619:39295,J00121:27:H3GGKBBXX:5:2226:14549:16190,J00121:27:H3GGKBBXX:5:2209:19887:36481,J00121:27:H3GGKBBXX:5:2206:26169:29360,J00121:27:H3GGKBBXX:5:1110:24373:6308,J00121:27:H3GGKBBXX:5:2108:5568:32103,J00121:27:H3GGKBBXX:5:2211:18416:26652,J00121:27:H3GGKBBXX:5:1124:27762:12427,J00121:27:H3GGKBBXX:5:2223:7486:48544,J00121:27:H3GGKBBXX:5:1124:12824:23329,J00121:27:H3GGKBBXX:5:2210:28402:43111,J00121:27:H3GGKBBXX:5:1119:11911:30960,J00121:27:H3GGKBBXX:5:2119:14336:1648,J00121:27:H3GGKBBXX:5:1116:24119:44130,J00121:27:H3GGKBBXX:5:2201:28929:29888,J00121:27:H3GGKBBXX:5:2228:17269:44394,J00121:27:H3GGKBBXX:5:2207:15108:41669,J00121:27:H3GGKBBXX:5:2122:9475:34407,J00121:27:H3GGKBBXX:5:1209:3559:42407,J00121:27:H3GGKBBXX:5:1121:13809:4462,J00121:27:H3GGKBBXX:5:1108:9749:44166,J00121:27:H3GGKBBXX:5:2228:26291:18845,J00121:27:H3GGKBBXX:5:2218:12611:47084,J00121:27:H3GGKBBXX:5:1222:15544:26424,J00121:27:H3GGKBBXX:5:1108:25449:34688,J00121:27:H3GGKBBXX:5:1217:15798:41211,J00121:27:H3GGKBBXX:5:2223:5670:9350,J00121:27:H3GGKBBXX:5:2221:19776:17860,J00121:27:H3GGKBBXX:5:1122:17949:37624,J00121:27:H3GGKBBXX:5:2228:4107:4743,J00121:27:H3GGKBBXX:5:1109:6674:32683,J00121:27:H3GGKBBXX:5:1102:5741:10106,J00121:27:H3GGKBBXX:5:2102:26443:8840;sequence=TATATTCCAATAACATTATTAAATTAATAATTTAAAATTATGTA;start=403763;subtype=IES;support_ref=6;support_variant=46;type=IES;
scaffold51_63_with_IES	MILORD	internal_eliminated_sequence	403763	403800	.	.	.	ID=MILORD.63.403763.403800;Name=MILORD.63.403763.403800;bounded_by_ta=TRUE;common_boundary=LEFT;end=403800;ies_id=IESPGM.PTET51.1.63.385540;ies_left_dist=0;ies_min_dist=0;ies_right_dist=6;junction_seq=tatcacattaggtacTAtgtatatttattagc;read_names=J00121:27:H3GGKBBXX:5:1211:4817:31927;sequence=TATATTCCAATAACATTATTAAATTAATAATTTAAAAT;start=403763;subtype=PARTIAL_INTERNAL;support_ref=2;support_variant=1;type=ALTERNATIVE;
scaffold51_63_with_IES	MILORD	internal_eliminated_sequence	404912	404955	.	.	.	ID=MILORD.63.404912.404955;Name=MILORD.63.404912.404955;bounded_by_ta=TRUE;common_boundary=Both;end=404955;ies_id=IESPGM.PTET51.1.63.386645;ies_left_dist=0;ies_min_dist=0;ies_right_dist=0;junction_seq=gcagccaccaataaaTAtcgaatattattcaa;read_names=J00121:27:H3GGKBBXX:5:2221:9374:36481,J00121:27:H3GGKBBXX:5:1125:12286:4567,J00121:27:H3GGKBBXX:5:2105:27133:8031,J00121:27:H3GGKBBXX:5:2116:5934:31154,J00121:27:H3GGKBBXX:5:1225:3376:29993,J00121:27:H3GGKBBXX:5:1216:17645:20850,J00121:27:H3GGKBBXX:5:1221:25104:12321,J00121:27:H3GGKBBXX:5:1108:12601:40280,J00121:27:H3GGKBBXX:5:1206:24160:34670,J00121:27:H3GGKBBXX:5:1114:8014:43867,J00121:27:H3GGKBBXX:5:1117:19938:30696,J00121:27:H3GGKBBXX:5:1101:5386:40930,J00121:27:H3GGKBBXX:5:1106:20811:7240,J00121:27:H3GGKBBXX:5:2217:17980:2299,J00121:27:H3GGKBBXX:5:1218:26200:4092,J00121:27:H3GGKBBXX:5:1226:29914:6449,J00121:27:H3GGKBBXX:5:2104:26626:15029,J00121:27:H3GGKBBXX:5:2113:32086:40526,J00121:27:H3GGKBBXX:5:1106:19197:33070,J00121:27:H3GGKBBXX:5:1211:25286:36200,J00121:27:H3GGKBBXX:5:2108:20283:35936,J00121:27:H3GGKBBXX:5:2111:9567:37167,J00121:27:H3GGKBBXX:5:2115:25154:23346,J00121:27:H3GGKBBXX:5:2103:11221:41651,J00121:27:H3GGKBBXX:5:2214:3244:10211,J00121:27:H3GGKBBXX:5:1108:25692:4057,J00121:27:H3GGKBBXX:5:1114:17665:18986;sequence=TATAGTTGATTTGTAACATTAATCAATTATTGATATTTTGAGTT;start=404912;subtype=IES;support_ref=6;support_variant=27;type=IES;
scaffold51_63_with_IES	MILORD	internal_eliminated_sequence	405782	405809	.	.	.	ID=MILORD.63.405782.405809;Name=MILORD.63.405782.405809;bounded_by_ta=TRUE;common_boundary=None;end=405809;ies_id=IESPGM.PTET51.1.63.386645;ies_left_dist=-870;ies_min_dist=854;ies_right_dist=-854;junction_seq=ttgttgtgatgatatTAataggatgtttgaac;read_names=J00121:27:H3GGKBBXX:5:1219:28026:3143;sequence=TATAATATCATTTAACTGGTAAAAACCA;start=405782;subtype=MAC;support_ref=137;support_variant=1;type=CRYPTIC;
scaffold51_63_with_IES	MILORD	internal_eliminated_sequence	406666	406746	.	.	.	ID=MILORD.63.406666.406746;Name=MILORD.63.406666.406746;bounded_by_ta=TRUE;common_boundary=Both;end=406746;ies_id=IESPGM.PTET51.1.63.388355;ies_left_dist=0;ies_min_dist=0;ies_right_dist=0;junction_seq=tgaatgttgtactagTAtaattcaagatagca;read_names=J00121:27:H3GGKBBXX:5:2203:11688:19249,J00121:27:H3GGKBBXX:5:1228:14539:44588,J00121:27:H3GGKBBXX:5:1123:7984:40825,J00121:27:H3GGKBBXX:5:2114:23916:24683,J00121:27:H3GGKBBXX:5:2206:2219:22538,J00121:27:H3GGKBBXX:5:1120:12753:5798,J00121:27:H3GGKBBXX:5:1115:28361:39031,J00121:27:H3GGKBBXX:5:2104:24738:48474,J00121:27:H3GGKBBXX:5:1224:24119:36429,J00121:27:H3GGKBBXX:5:2205:14194:27461,J00121:27:H3GGKBBXX:5:2102:15645:27830,J00121:27:H3GGKBBXX:5:1106:2027:29167,J00121:27:H3GGKBBXX:5:1122:15280:24419,J00121:27:H3GGKBBXX:5:1104:8816:3899,J00121:27:H3GGKBBXX:5:1217:9993:12691,J00121:27:H3GGKBBXX:5:2217:23916:31224,J00121:27:H3GGKBBXX:5:1205:10379:45959,J00121:27:H3GGKBBXX:5:2220:23774:10335,J00121:27:H3GGKBBXX:5:1221:25662:9807;sequence=TATAATTGATTTTGATCAATTTCTACCAGATTACAATATAATATTAATTATTAAATACGTATTTTATTTCAACAATTACTA;start=406666;subtype=IES;support_ref=6;support_variant=19;type=IES;
scaffold51_63_with_IES	MILORD	internal_eliminated_sequence	407592	407649	.	.	.	ID=MILORD.63.407592.407649;Name=MILORD.63.407592.407649;bounded_by_ta=TRUE;common_boundary=Both;end=407649;ies_id=IESPGM.PTET51.1.63.389200;ies_left_dist=0;ies_min_dist=0;ies_right_dist=0;junction_seq=tacgattttatatgaTAagagcagcctaaatt;read_names=J00121:27:H3GGKBBXX:5:2227:8511:8717,J00121:27:H3GGKBBXX:5:2203:24434:40948,J00121:27:H3GGKBBXX:5:2107:4584:35848,J00121:27:H3GGKBBXX:5:2108:28432:40983,J00121:27:H3GGKBBXX:5:1201:7507:3424,J00121:27:H3GGKBBXX:5:2126:2747:36534,J00121:27:H3GGKBBXX:5:1126:9303:34213,J00121:27:H3GGKBBXX:5:2124:24150:9578,J00121:27:H3GGKBBXX:5:2216:7375:1930,J00121:27:H3GGKBBXX:5:1225:6847:48034,J00121:27:H3GGKBBXX:5:1228:15280:34160,J00121:27:H3GGKBBXX:5:2101:16112:14959,J00121:27:H3GGKBBXX:5:2122:20527:45643,J00121:27:H3GGKBBXX:5:1105:4188:36358,J00121:27:H3GGKBBXX:5:2203:28676:19355,J00121:27:H3GGKBBXX:5:2204:8237:34899,J00121:27:H3GGKBBXX:5:2104:6522:42231,J00121:27:H3GGKBBXX:5:2220:20141:29466,J00121:27:H3GGKBBXX:5:1109:12591:46662,J00121:27:H3GGKBBXX:5:1225:4756:45502;sequence=TACACCTGAATTTTTTAAATTACATTGAATATTTCTTATATCACTTAAAGTTTTACTG;start=407592;subtype=IES;support_ref=8;support_variant=20;type=IES;
scaffold51_63_with_IES	MILORD	internal_eliminated_sequence	408107	408151	.	.	.	ID=MILORD.63.408107.408151;Name=MILORD.63.408107.408151;bounded_by_ta=TRUE;common_boundary=Both;end=408151;ies_id=IESPGM.PTET51.1.63.389657;ies_left_dist=0;ies_min_dist=0;ies_right_dist=0;junction_seq=gttgttagaaaatgtTAcaaaattcctaaata;read_names=J00121:27:H3GGKBBXX:5:1202:20963:11548,J00121:27:H3GGKBBXX:5:1213:18477:10229,J00121:27:H3GGKBBXX:5:2211:8978:26617,J00121:27:H3GGKBBXX:5:2215:27976:2246,J00121:27:H3GGKBBXX:5:1101:24251:30995,J00121:27:H3GGKBBXX:5:2202:23338:5640,J00121:27:H3GGKBBXX:5:2226:30959:27074,J00121:27:H3GGKBBXX:5:1127:8755:41598,J00121:27:H3GGKBBXX:5:1106:23967:30538,J00121:27:H3GGKBBXX:5:1124:6279:12198,J00121:27:H3GGKBBXX:5:2219:22698:11847,J00121:27:H3GGKBBXX:5:2214:16346:31646,J00121:27:H3GGKBBXX:5:1109:17939:30327,J00121:27:H3GGKBBXX:5:2126:31609:21377,J00121:27:H3GGKBBXX:5:2101:29366:17069,J00121:27:H3GGKBBXX:5:1109:13291:42495,J00121:27:H3GGKBBXX:5:2223:22709:44464,J00121:27:H3GGKBBXX:5:2214:4645:48544,J00121:27:H3GGKBBXX:5:2212:1357:36095,J00121:27:H3GGKBBXX:5:1204:2169:45344;sequence=TATACTTGTTATTATTATTTTTGATTAGTCATTTGTATTTGCATA;start=408107;subtype=IES;support_ref=0;support_variant=20;type=IES;
scaffold51_63_with_IES	MILORD	internal_eliminated_sequence	408107	408149	.	.	.	ID=MILORD.63.408107.408149;Name=MILORD.63.408107.408149;bounded_by_ta=TRUE;common_boundary=LEFT;end=408149;ies_id=IESPGM.PTET51.1.63.389657;ies_left_dist=0;ies_min_dist=0;ies_right_dist=2;junction_seq=gttgttagaaaatgtTAtacaaaattcctaaa;read_names=J00121:27:H3GGKBBXX:5:2223:8643:35497;sequence=TATACTTGTTATTATTATTTTTGATTAGTCATTTGTATTTGCA;start=408107;subtype=PARTIAL_INTERNAL;support_ref=0;support_variant=1;type=ALTERNATIVE;
scaffold51_63_with_IES	MILORD	internal_eliminated_sequence	409158	409202	.	.	.	ID=MILORD.63.409158.409202;Name=MILORD.63.409158.409202;bounded_by_ta=TRUE;common_boundary=Both;end=409202;ies_id=IESPGM.PTET51.1.63.390663;ies_left_dist=0;ies_min_dist=0;ies_right_dist=0;junction_seq=ttattatttattattTAtaaataaaaccatat;read_names=J00121:27:H3GGKBBXX:5:1127:29721:27250,J00121:27:H3GGKBBXX:5:1217:7101:18898,J00121:27:H3GGKBBXX:5:1221:11048:40965,J00121:27:H3GGKBBXX:5:2213:10734:42249,J00121:27:H3GGKBBXX:5:2204:28554:37818,J00121:27:H3GGKBBXX:5:2102:28929:25843,J00121:27:H3GGKBBXX:5:1207:20720:14045,J00121:27:H3GGKBBXX:5:1120:31253:2264,J00121:27:H3GGKBBXX:5:2217:13961:20586,J00121:27:H3GGKBBXX:5:2115:28483:31400,J00121:27:H3GGKBBXX:5:1221:10876:40737,J00121:27:H3GGKBBXX:5:2209:24596:31804,J00121:27:H3GGKBBXX:5:2211:22526:34969,J00121:27:H3GGKBBXX:5:2118:8136:17104,J00121:27:H3GGKBBXX:5:2214:4949:20867,J00121:27:H3GGKBBXX:5:2214:6248:18687,J00121:27:H3GGKBBXX:5:2219:6340:13078,J00121:27:H3GGKBBXX:5:1107:25327:29905,J00121:27:H3GGKBBXX:5:2102:10358:3829,J00121:27:H3GGKBBXX:5:2119:25986:36534,J00121:27:H3GGKBBXX:5:2209:7984:43251,J00121:27:H3GGKBBXX:5:2227:22901:29360,J00121:27:H3GGKBBXX:5:2224:11261:16366,J00121:27:H3GGKBBXX:5:1116:14022:12708,J00121:27:H3GGKBBXX:5:1202:13758:33703,J00121:27:H3GGKBBXX:5:1113:28483:48772,J00121:27:H3GGKBBXX:5:1111:17594:29835,J00121:27:H3GGKBBXX:5:2122:24728:29079,J00121:27:H3GGKBBXX:5:2102:24353:43515,J00121:27:H3GGKBBXX:5:1225:7496:13746,J00121:27:H3GGKBBXX:5:1227:14143:37361,J00121:27:H3GGKBBXX:5:2217:17015:15785,J00121:27:H3GGKBBXX:5:1122:13261:11917,J00121:27:H3GGKBBXX:5:2101:27143:27953,J00121:27:H3GGKBBXX:5:1116:3589:26424,J00121:27:H3GGKBBXX:5:1103:16163:13183,J00121:27:H3GGKBBXX:5:1222:24332:19074,J00121:27:H3GGKBBXX:5:2104:23876:21025,J00121:27:H3GGKBBXX:5:2213:5081:19267,J00121:27:H3GGKBBXX:5:2228:25540:5552,J00121:27:H3GGKBBXX:5:2111:2656:7046,J00121:27:H3GGKBBXX:5:1213:8349:7134,J00121:27:H3GGKBBXX:5:2219:13088:2017,J00121:27:H3GGKBBXX:5:1125:10784:38152,J00121:27:H3GGKBBXX:5:2106:24667:43146,J00121:27:H3GGKBBXX:5:1207:6137:12620,J00121:27:H3GGKBBXX:5:1228:7821:31505;sequence=TATACTTCATCTACATATTATTTATTGTAACACACTTATTATGTA;start=409158;subtype=IES;support_ref=3;support_variant=47;type=IES;
scaffold51_63_with_IES	MILORD	internal_eliminated_sequence	412824	412862	.	.	.	ID=MILORD.63.412824.412862;Name=MILORD.63.412824.412862;bounded_by_ta=TRUE;common_boundary=Both;end=412862;ies_id=IESPGM.PTET51.1.63.394284;ies_left_dist=0;ies_min_dist=0;ies_right_dist=0;junction_seq=attatatctcaaaagTAagaattaaatgaaaa;read_names=J00121:27:H3GGKBBXX:5:1223:13352:25650,J00121:27:H3GGKBBXX:5:1220:5233:2369,J00121:27:H3GGKBBXX:5:2218:24190:21078,J00121:27:H3GGKBBXX:5:2214:12094:24278,J00121:27:H3GGKBBXX:5:1210:18477:11776,J00121:27:H3GGKBBXX:5:2109:6959:33949,J00121:27:H3GGKBBXX:5:2109:6715:34055,J00121:27:H3GGKBBXX:5:2111:25499:23171,J00121:27:H3GGKBBXX:5:1122:9617:5569,J00121:27:H3GGKBBXX:5:1205:23480:28674,J00121:27:H3GGKBBXX:5:1128:3549:33985,J00121:27:H3GGKBBXX:5:1110:26098:6554,J00121:27:H3GGKBBXX:5:1106:29092:12726,J00121:27:H3GGKBBXX:5:1113:23226:32420,J00121:27:H3GGKBBXX:5:1125:23094:5956,J00121:27:H3GGKBBXX:5:1105:24231:36974,J00121:27:H3GGKBBXX:5:1109:27164:13183,J00121:27:H3GGKBBXX:5:2102:17908:6818,J00121:27:H3GGKBBXX:5:2225:8400:14396,J00121:27:H3GGKBBXX:5:2220:23328:33897,J00121:27:H3GGKBBXX:5:1128:32441:47542,J00121:27:H3GGKBBXX:5:1106:17269:5253,J00121:27:H3GGKBBXX:5:1208:17259:8471,J00121:27:H3GGKBBXX:5:2111:18111:43814,J00121:27:H3GGKBBXX:5:1202:30178:21324,J00121:27:H3GGKBBXX:5:2220:7699:12339,J00121:27:H3GGKBBXX:5:1104:7050:45432,J00121:27:H3GGKBBXX:5:1114:23855:40156,J00121:27:H3GGKBBXX:5:2216:17553:13939,J00121:27:H3GGKBBXX:5:2111:29051:6712,J00121:27:H3GGKBBXX:5:2121:27864:22801,J00121:27:H3GGKBBXX:5:2115:14367:28006,J00121:27:H3GGKBBXX:5:1127:27022:38926,J00121:27:H3GGKBBXX:5:1224:12144:16559,J00121:27:H3GGKBBXX:5:1225:2859:27162,J00121:27:H3GGKBBXX:5:1224:23683:48192,J00121:27:H3GGKBBXX:5:1203:17198:42618,J00121:27:H3GGKBBXX:5:2111:16691:17614,J00121:27:H3GGKBBXX:5:2111:9323:18071,J00121:27:H3GGKBBXX:5:1118:23054:47278,J00121:27:H3GGKBBXX:5:1113:19583:45801,J00121:27:H3GGKBBXX:5:1212:30239:14959,J00121:27:H3GGKBBXX:5:1215:14245:22168,J00121:27:H3GGKBBXX:5:1219:19755:40965,J00121:27:H3GGKBBXX:5:1222:10247:15803,J00121:27:H3GGKBBXX:5:2205:17107:38205,J00121:27:H3GGKBBXX:5:1123:4381:39611,J00121:27:H3GGKBBXX:5:2211:15392:41247,J00121:27:H3GGKBBXX:5:1119:29823:28622,J00121:27:H3GGKBBXX:5:1128:29985:34459,J00121:27:H3GGKBBXX:5:2102:17066:6765,J00121:27:H3GGKBBXX:5:2210:27955:15082,J00121:27:H3GGKBBXX:5:1110:7314:13500,J00121:27:H3GGKBBXX:5:2124:11251:36956,J00121:27:H3GGKBBXX:5:1204:4503:39752;sequence=TACAATCAATATATTATTTTGCCAATTAGTATTTCTCTA;start=412824;subtype=IES;support_ref=3;support_variant=55;type=IES;
scaffold51_63_with_IES	MILORD	internal_eliminated_sequence	413428	413608	.	.	.	ID=MILORD.63.413428.413608;Name=MILORD.63.413428.413608;bounded_by_ta=TRUE;common_boundary=Both;end=413608;ies_id=IESPGM.PTET51.1.63.394849;ies_left_dist=0;ies_min_dist=0;ies_right_dist=0;junction_seq=aaggaattcaatataTActaaattaaagtaag;read_names=J00121:27:H3GGKBBXX:5:1106:19786:16823,J00121:27:H3GGKBBXX:5:1219:10460:40578,J00121:27:H3GGKBBXX:5:1218:10947:36218,J00121:27:H3GGKBBXX:5:2222:11728:42249,J00121:27:H3GGKBBXX:5:1214:23987:37783,J00121:27:H3GGKBBXX:5:2111:6268:10000,J00121:27:H3GGKBBXX:5:1114:17107:30222,J00121:27:H3GGKBBXX:5:1103:12672:9350,J00121:27:H3GGKBBXX:5:2203:2118:16489,J00121:27:H3GGKBBXX:5:2217:7598:19724,J00121:27:H3GGKBBXX:5:1110:25266:21711,J00121:27:H3GGKBBXX:5:1122:17888:23346,J00121:27:H3GGKBBXX:5:2226:27022:31365,J00121:27:H3GGKBBXX:5:2215:20679:37677,J00121:27:H3GGKBBXX:5:1108:11556:2000,J00121:27:H3GGKBBXX:5:2123:29285:7257,J00121:27:H3GGKBBXX:5:1207:30736:5270,J00121:27:H3GGKBBXX:5:1224:2260:45889,J00121:27:H3GGKBBXX:5:2211:5761:18546,J00121:27:H3GGKBBXX:5:2219:12784:24032,J00121:27:H3GGKBBXX:5:1118:3599:43533,J00121:27:H3GGKBBXX:5:2218:16995:33299,J00121:27:H3GGKBBXX:5:1221:11576:38785,J00121:27:H3GGKBBXX:5:2120:6329:2686,J00121:27:H3GGKBBXX:5:2114:25784:9526,J00121:27:H3GGKBBXX:5:1118:7892:25439,J00121:27:H3GGKBBXX:5:2221:14925:2387,J00121:27:H3GGKBBXX:5:1223:25469:38310,J00121:27:H3GGKBBXX:5:2210:22424:31839,J00121:27:H3GGKBBXX:5:2108:30776:43814,J00121:27:H3GGKBBXX:5:1123:8694:25668,J00121:27:H3GGKBBXX:5:2112:18487:42776,J00121:27:H3GGKBBXX:5:1115:3985:23979,J00121:27:H3GGKBBXX:5:2107:23510:22010,J00121:27:H3GGKBBXX:5:1127:19573:43392;sequence=TATTCTCTAAAAAAATAAATATATCAATACAGCAAGTATTTTAAATAATCTCCATAATTTGCATTTGCTTCTTAGTTCTAGATTATTTAAATATATGGCTAACAAAATCTTAACCTTTTTTCATAATCTACTATATCAATTAGAATTTTCTAAAATTTAAAATAGAAATTTAGAGTAATAA;start=413428;subtype=IES;support_ref=2;support_variant=35;type=IES;
scaffold51_63_with_IES	MILORD	internal_eliminated_sequence	413428	413611	.	.	.	ID=MILORD.63.413428.413611;Name=MILORD.63.413428.413611;bounded_by_ta=TRUE;common_boundary=LEFT;end=413611;ies_id=IESPGM.PTET51.1.63.394849;ies_left_dist=0;ies_min_dist=0;ies_right_dist=-3;junction_seq=aaggaattcaatataTAaattaaagtaagaac;read_names=J00121:27:H3GGKBBXX:5:1216:7507:42601;sequence=TATTCTCTAAAAAAATAAATATATCAATACAGCAAGTATTTTAAATAATCTCCATAATTTGCATTTGCTTCTTAGTTCTAGATTATTTAAATATATGGCTAACAAAATCTTAACCTTTTTTCATAATCTACTATATCAATTAGAATTTTCTAAAATTTAAAATAGAAATTTAGAGTAATAATAC;start=413428;subtype=PARTIAL_EXTERNAL;support_ref=1;support_variant=1;type=ALTERNATIVE;
scaffold51_63_with_IES	MILORD	internal_eliminated_sequence	414489	414682	.	.	.	ID=MILORD.63.414489.414682;Name=MILORD.63.414489.414682;bounded_by_ta=TRUE;common_boundary=None;end=414682;ies_id=IESPGM.PTET51.1.63.396531;ies_left_dist=802;ies_min_dist=655;ies_right_dist=655;junction_seq=ttaatttgttgaaaaTAgcacttgaaattcat;read_names=J00121:27:H3GGKBBXX:5:1102:21998:26213;sequence=TACAGTATATTAAAAAATTTAAAGTAATATATTTGAAATTTTAAAAAAGCTACTAAATGGTAAAAAAAAAATACCTTTAGAATTTATGAAAATGTTTGAAAATATTTTGATTAATGAACTTTAAACCTAACAGGATGTTATTGAAATTCTAAAGGTGTTTACAGAATATGAAAAAATACCAAATAACCTAGTCG;start=414489;subtype=MAC;support_ref=93;support_variant=1;type=CRYPTIC;
scaffold51_63_with_IES	MILORD	internal_eliminated_sequence	415281	415337	.	.	.	ID=MILORD.63.415281.415337;Name=MILORD.63.415281.415337;bounded_by_ta=TRUE;common_boundary=RIGHT;end=415337;ies_id=IESPGM.PTET51.1.63.396531;ies_left_dist=10;ies_min_dist=0;ies_right_dist=0;junction_seq=catataattttttgcTAaaattgtaaattatt;read_names=J00121:27:H3GGKBBXX:5:2221:23328:11495;sequence=TATTTCTAGTTATTGTGATCTAATTAATAGAAAATGAGTAATTACATAAAGTGACAA;start=415281;subtype=PARTIAL_EXTERNAL;support_ref=6;support_variant=1;type=ALTERNATIVE;
scaffold51_63_with_IES	MILORD	internal_eliminated_sequence	415291	415337	.	.	.	ID=MILORD.63.415291.415337;Name=MILORD.63.415291.415337;bounded_by_ta=TRUE;common_boundary=Both;end=415337;ies_id=IESPGM.PTET51.1.63.396531;ies_left_dist=0;ies_min_dist=0;ies_right_dist=0;junction_seq=tttgctatttctagtTAaaattgtaaattatt;read_names=J00121:27:H3GGKBBXX:5:1109:17695:34723,J00121:27:H3GGKBBXX:5:2111:4066:22713,J00121:27:H3GGKBBXX:5:2208:9841:48860,J00121:27:H3GGKBBXX:5:1228:17421:38750,J00121:27:H3GGKBBXX:5:1102:19745:5323,J00121:27:H3GGKBBXX:5:1118:5213:33281,J00121:27:H3GGKBBXX:5:2107:17056:39172,J00121:27:H3GGKBBXX:5:2202:32217:25562,J00121:27:H3GGKBBXX:5:1212:16833:35233,J00121:27:H3GGKBBXX:5:2226:6553:15416,J00121:27:H3GGKBBXX:5:1224:9455:38873,J00121:27:H3GGKBBXX:5:1201:27377:34407,J00121:27:H3GGKBBXX:5:2228:17868:32455,J00121:27:H3GGKBBXX:5:2215:6908:27426,J00121:27:H3GGKBBXX:5:2202:27823:46293,J00121:27:H3GGKBBXX:5:2207:17523:28375,J00121:27:H3GGKBBXX:5:1124:9567:21025,J00121:27:H3GGKBBXX:5:2220:19857:26512,J00121:27:H3GGKBBXX:5:2101:22364:47067,J00121:27:H3GGKBBXX:5:2220:12591:43427,J00121:27:H3GGKBBXX:5:1210:12428:46416,J00121:27:H3GGKBBXX:5:2104:13504:12550,J00121:27:H3GGKBBXX:5:2120:26930:4163,J00121:27:H3GGKBBXX:5:2210:13017:1437,J00121:27:H3GGKBBXX:5:1122:18730:2791,J00121:27:H3GGKBBXX:5:1221:10510:40420,J00121:27:H3GGKBBXX:5:1126:19492:45537,J00121:27:H3GGKBBXX:5:1212:23013:15240,J00121:27:H3GGKBBXX:5:1122:24474:35040,J00121:27:H3GGKBBXX:5:1228:20334:40455,J00121:27:H3GGKBBXX:5:2212:8968:19531,J00121:27:H3GGKBBXX:5:1101:11982:13218,J00121:27:H3GGKBBXX:5:2217:22049:41071,J00121:27:H3GGKBBXX:5:2110:13088:12462,J00121:27:H3GGKBBXX:5:2109:6624:18951,J00121:27:H3GGKBBXX:5:2217:5487:35233,J00121:27:H3GGKBBXX:5:1121:2717:32859,J00121:27:H3GGKBBXX:5:2111:23125:43884;sequence=TATTGTGATCTAATTAATAGAAAATGAGTAATTACATAAAGTGACAA;start=415291;subtype=IES;support_ref=3;support_variant=38;type=IES;
scaffold51_63_with_IES	MILORD	internal_eliminated_sequence	415487	415626	.	.	.	ID=MILORD.63.415487.415626;Name=MILORD.63.415487.415626;bounded_by_ta=TRUE;common_boundary=RIGHT;end=415626;ies_id=IESPGM.PTET51.1.63.396706;ies_left_dist=26;ies_min_dist=0;ies_right_dist=0;junction_seq=tcaagatattacactTAtcaaaactctaagta;read_names=J00121:27:H3GGKBBXX:5:2214:9851:5517,J00121:27:H3GGKBBXX:5:1120:20821:4127;sequence=TATCAATAGAGTTAATGAAGTATTAATACACTAATATAGATTTTGAAATTAATATTTCTTGTTTCATATATTAAATCATACTAATGACATAATTATCTTTATAAACATTCTAAATTCATAATATATTAAAATTTATATTG;start=415487;subtype=PARTIAL_EXTERNAL;support_ref=66;support_variant=2;type=ALTERNATIVE;
scaffold51_63_with_IES	MILORD	internal_eliminated_sequence	415513	415626	.	.	.	ID=MILORD.63.415513.415626;Name=MILORD.63.415513.415626;bounded_by_ta=TRUE;common_boundary=Both;end=415626;ies_id=IESPGM.PTET51.1.63.396706;ies_left_dist=0;ies_min_dist=0;ies_right_dist=0;junction_seq=ttaatgaagtattaaTAtcaaaactctaagta;read_names=J00121:27:H3GGKBBXX:5:1209:17503:26230,J00121:27:H3GGKBBXX:5:2110:13058:33545,J00121:27:H3GGKBBXX:5:2101:31872:48034,J00121:27:H3GGKBBXX:5:2111:18791:7926,J00121:27:H3GGKBBXX:5:1124:8907:16858,J00121:27:H3GGKBBXX:5:1103:6421:37027,J00121:27:H3GGKBBXX:5:1212:28239:20533,J00121:27:H3GGKBBXX:5:1203:27762:9121,J00121:27:H3GGKBBXX:5:2211:20496:35954,J00121:27:H3GGKBBXX:5:1211:26220:41264,J00121:27:H3GGKBBXX:5:1221:5964:15592,J00121:27:H3GGKBBXX:5:1119:3873:3389,J00121:27:H3GGKBBXX:5:2115:14245:35602,J00121:27:H3GGKBBXX:5:1220:28300:2985,J00121:27:H3GGKBBXX:5:1220:13261:48491;sequence=TACACTAATATAGATTTTGAAATTAATATTTCTTGTTTCATATATTAAATCATACTAATGACATAATTATCTTTATAAACATTCTAAATTCATAATATATTAAAATTTATATTG;start=415513;subtype=IES;support_ref=2;support_variant=15;type=IES;
scaffold51_63_with_IES	MILORD	internal_eliminated_sequence	415597	415626	.	.	.	ID=MILORD.63.415597.415626;Name=MILORD.63.415597.415626;bounded_by_ta=TRUE;common_boundary=RIGHT;end=415626;ies_id=IESPGM.PTET51.1.63.396706;ies_left_dist=-84;ies_min_dist=0;ies_right_dist=0;junction_seq=tctttataaacattcTAtcaaaactctaagta;read_names=J00121:27:H3GGKBBXX:5:1110:22577:27883;sequence=TAAATTCATAATATATTAAAATTTATATTG;start=415597;subtype=PARTIAL_INTERNAL;support_ref=0;support_variant=1;type=ALTERNATIVE;
scaffold51_63_with_IES	MILORD	internal_eliminated_sequence	418436	418498	.	.	.	ID=MILORD.63.418436.418498;Name=MILORD.63.418436.418498;bounded_by_ta=TRUE;common_boundary=Both;end=418498;ies_id=IESPGM.PTET51.1.63.399515;ies_left_dist=0;ies_min_dist=0;ies_right_dist=0;junction_seq=tgttgatgaagtggaTAgtatgcttattgatg;read_names=J00121:27:H3GGKBBXX:5:2104:14062:28885,J00121:27:H3GGKBBXX:5:1121:15950:46469,J00121:27:H3GGKBBXX:5:1216:11941:41387,J00121:27:H3GGKBBXX:5:2201:26433:17403,J00121:27:H3GGKBBXX:5:2126:19218:4549,J00121:27:H3GGKBBXX:5:2222:13504:20111,J00121:27:H3GGKBBXX:5:1216:4330:12796,J00121:27:H3GGKBBXX:5:1221:16701:38064,J00121:27:H3GGKBBXX:5:2108:5061:48421,J00121:27:H3GGKBBXX:5:2116:30259:15135,J00121:27:H3GGKBBXX:5:2120:32309:10317,J00121:27:H3GGKBBXX:5:1206:12266:35092,J00121:27:H3GGKBBXX:5:2119:28635:41229,J00121:27:H3GGKBBXX:5:1226:21521:28622,J00121:27:H3GGKBBXX:5:1220:24190:41546,J00121:27:H3GGKBBXX:5:2109:10216:21940,J00121:27:H3GGKBBXX:5:1209:5497:35286,J00121:27:H3GGKBBXX:5:1223:13961:18230,J00121:27:H3GGKBBXX:5:2123:7933:19460,J00121:27:H3GGKBBXX:5:1227:14042:42179,J00121:27:H3GGKBBXX:5:1113:9678:24700,J00121:27:H3GGKBBXX:5:2218:14123:19109,J00121:27:H3GGKBBXX:5:2220:7841:48386,J00121:27:H3GGKBBXX:5:2204:6208:30714,J00121:27:H3GGKBBXX:5:2225:25763:12269,J00121:27:H3GGKBBXX:5:2212:24556:39365,J00121:27:H3GGKBBXX:5:2205:9739:23821;sequence=TACACTTTACTTTTGATTTATTATAAATGCAAATTAAGAAACATAAATTTAATCAATCAATTG;start=418436;subtype=IES;support_ref=4;support_variant=27;type=IES;
scaffold51_63_with_IES	MILORD	internal_eliminated_sequence	418436	418501	.	.	.	ID=MILORD.63.418436.418501;Name=MILORD.63.418436.418501;bounded_by_ta=TRUE;common_boundary=LEFT;end=418501;ies_id=IESPGM.PTET51.1.63.399515;ies_left_dist=0;ies_min_dist=0;ies_right_dist=-3;junction_seq=tgttgatgaagtggaTAtgcttattgatgaga;read_names=J00121:27:H3GGKBBXX:5:1221:21613:39436;sequence=TACACTTTACTTTTGATTTATTATAAATGCAAATTAAGAAACATAAATTTAATCAATCAATTGTAG;start=418436;subtype=PARTIAL_EXTERNAL;support_ref=2;support_variant=1;type=ALTERNATIVE;
scaffold51_63_with_IES	MILORD	internal_eliminated_sequence	419097	419172	.	.	.	ID=MILORD.63.419097.419172;Name=MILORD.63.419097.419172;bounded_by_ta=TRUE;common_boundary=Both;end=419172;ies_id=IESPGM.PTET51.1.63.400113;ies_left_dist=0;ies_min_dist=0;ies_right_dist=0;junction_seq=ttatctaatgttggaTAttttaaaaaatatga;read_names=J00121:27:H3GGKBBXX:5:1125:21755:22907,J00121:27:H3GGKBBXX:5:1217:23399:16295,J00121:27:H3GGKBBXX:5:2228:31883:34618,J00121:27:H3GGKBBXX:5:2124:6187:7996,J00121:27:H3GGKBBXX:5:1110:23500:3143,J00121:27:H3GGKBBXX:5:2125:31791:13570,J00121:27:H3GGKBBXX:5:2228:26098:5991,J00121:27:H3GGKBBXX:5:1109:18456:11179,J00121:27:H3GGKBBXX:5:2226:4361:16506,J00121:27:H3GGKBBXX:5:2103:16985:3952,J00121:27:H3GGKBBXX:5:1102:16630:30767,J00121:27:H3GGKBBXX:5:2113:19339:7715,J00121:27:H3GGKBBXX:5:1201:27864:24314,J00121:27:H3GGKBBXX:5:1227:6989:7873,J00121:27:H3GGKBBXX:5:1225:10094:41352,J00121:27:H3GGKBBXX:5:1206:26129:5270,J00121:27:H3GGKBBXX:5:1221:6370:42671,J00121:27:H3GGKBBXX:5:1208:21775:10493,J00121:27:H3GGKBBXX:5:2206:22323:24419,J00121:27:H3GGKBBXX:5:1105:10267:42952,J00121:27:H3GGKBBXX:5:1227:13727:39453;sequence=TACACTCAAAGATATATATATTTAAAAATTTTCACAATCCAATTTTTATAGATTATTGTTAAAGATAAGTTGTCTG;start=419097;subtype=IES;support_ref=2;support_variant=21;type=IES;
scaffold51_63_with_IES	MILORD	internal_eliminated_sequence	421810	421901	.	.	.	ID=MILORD.63.421810.421901;Name=MILORD.63.421810.421901;bounded_by_ta=TRUE;common_boundary=Both;end=421901;ies_id=IESPGM.PTET51.1.63.402750;ies_left_dist=0;ies_min_dist=0;ies_right_dist=0;junction_seq=tggtccgattattgtTAttaaaagtctgccag;read_names=J00121:27:H3GGKBBXX:5:1121:26189:16665,J00121:27:H3GGKBBXX:5:2216:27316:14467,J00121:27:H3GGKBBXX:5:1122:22353:47331,J00121:27:H3GGKBBXX:5:1122:30584:36728,J00121:27:H3GGKBBXX:5:1205:12144:26582,J00121:27:H3GGKBBXX:5:2122:5873:1789,J00121:27:H3GGKBBXX:5:1106:5010:44922,J00121:27:H3GGKBBXX:5:1211:23246:11917,J00121:27:H3GGKBBXX:5:2202:13210:24032,J00121:27:H3GGKBBXX:5:1115:28513:36481,J00121:27:H3GGKBBXX:5:1213:10348:20410,J00121:27:H3GGKBBXX:5:2212:19025:47049,J00121:27:H3GGKBBXX:5:1208:2960:9051,J00121:27:H3GGKBBXX:5:1211:21420:12409,J00121:27:H3GGKBBXX:5:1222:10622:25281,J00121:27:H3GGKBBXX:5:2212:23338:27795,J00121:27:H3GGKBBXX:5:1104:11069:14133,J00121:27:H3GGKBBXX:5:2119:9699:8629,J00121:27:H3GGKBBXX:5:2212:9242:11390,J00121:27:H3GGKBBXX:5:2207:13798:33668,J00121:27:H3GGKBBXX:5:1106:7679:45432,J00121:27:H3GGKBBXX:5:2220:16447:10335,J00121:27:H3GGKBBXX:5:1108:4239:10422,J00121:27:H3GGKBBXX:5:1107:15960:48350,J00121:27:H3GGKBBXX:5:1112:14397:23241,J00121:27:H3GGKBBXX:5:1222:27570:2105,J00121:27:H3GGKBBXX:5:1112:29011:27848,J00121:27:H3GGKBBXX:5:1218:9770:28164,J00121:27:H3GGKBBXX:5:2211:29406:45168,J00121:27:H3GGKBBXX:5:2222:18558:35972,J00121:27:H3GGKBBXX:5:2209:15422:17913,J00121:27:H3GGKBBXX:5:2210:27610:22116,J00121:27:H3GGKBBXX:5:1228:21105:31382,J00121:27:H3GGKBBXX:5:2101:11992:34125,J00121:27:H3GGKBBXX:5:1209:13981:45414,J00121:27:H3GGKBBXX:5:1108:20476:40455,J00121:27:H3GGKBBXX:5:1123:17076:8682,J00121:27:H3GGKBBXX:5:2120:11576:6572,J00121:27:H3GGKBBXX:5:2119:14986:23417,J00121:27:H3GGKBBXX:5:2118:5315:48860,J00121:27:H3GGKBBXX:5:2203:29143:23153,J00121:27:H3GGKBBXX:5:2217:25195:1719,J00121:27:H3GGKBBXX:5:1209:20709:30485,J00121:27:H3GGKBBXX:5:1219:8339:32508;sequence=TACAGCGAATCAGTTGAGCATGTTATGTCTTTTTAAGAAGGTGTTCTAAAAGTAAAAGAGAGAAAATACTTAGAAACTCTTTAGTTTTACTG;start=421810;subtype=IES;support_ref=0;support_variant=44;type=IES;
scaffold51_63_with_IES	MILORD	internal_eliminated_sequence	422186	422251	.	.	.	ID=MILORD.63.422186.422251;Name=MILORD.63.422186.422251;bounded_by_ta=TRUE;common_boundary=None;end=422251;ies_id=IESPGM.PTET51.1.63.403373;ies_left_dist=339;ies_min_dist=339;ies_right_dist=363;junction_seq=gttctctgaaaaggaTAtcctaaaatatggca;read_names=J00121:27:H3GGKBBXX:5:1213:12571:32384;sequence=TACAATTAAACTTTTGAGGAAAATTGAAGTATTATATTAAATCAAGAATGAAAATTTCACTGAGAA;start=422186;subtype=MAC;support_ref=125;support_variant=1;type=CRYPTIC;
scaffold51_63_with_IES	MILORD	internal_eliminated_sequence	422525	422614	.	.	.	ID=MILORD.63.422525.422614;Name=MILORD.63.422525.422614;bounded_by_ta=TRUE;common_boundary=Both;end=422614;ies_id=IESPGM.PTET51.1.63.403373;ies_left_dist=0;ies_min_dist=0;ies_right_dist=0;junction_seq=atataaataatggagTAgtaacaaaaatgtaa;read_names=J00121:27:H3GGKBBXX:5:1202:25743:39453,J00121:27:H3GGKBBXX:5:1110:18375:2633,J00121:27:H3GGKBBXX:5:1121:28503:22819,J00121:27:H3GGKBBXX:5:2222:17401:36464,J00121:27:H3GGKBBXX:5:2102:1377:6624,J00121:27:H3GGKBBXX:5:2206:15909:23083,J00121:27:H3GGKBBXX:5:1228:23328:22819,J00121:27:H3GGKBBXX:5:1111:20760:21254,J00121:27:H3GGKBBXX:5:1213:17076:1719,J00121:27:H3GGKBBXX:5:2223:25915:29870,J00121:27:H3GGKBBXX:5:2209:10307:1982,J00121:27:H3GGKBBXX:5:2213:8095:45766,J00121:27:H3GGKBBXX:5:2103:12205:42794,J00121:27:H3GGKBBXX:5:2224:27965:46328,J00121:27:H3GGKBBXX:5:2104:18193:13922,J00121:27:H3GGKBBXX:5:1215:21633:6800,J00121:27:H3GGKBBXX:5:1109:3528:31206,J00121:27:H3GGKBBXX:5:1221:19695:33756,J00121:27:H3GGKBBXX:5:1114:3366:19496,J00121:27:H3GGKBBXX:5:1212:24586:1261,J00121:27:H3GGKBBXX:5:2121:27641:32824,J00121:27:H3GGKBBXX:5:2113:19918:41704,J00121:27:H3GGKBBXX:5:2218:6918:14678,J00121:27:H3GGKBBXX:5:1128:8734:47506,J00121:27:H3GGKBBXX:5:1116:7517:12409,J00121:27:H3GGKBBXX:5:2117:8592:5376,J00121:27:H3GGKBBXX:5:1125:26768:46082,J00121:27:H3GGKBBXX:5:2121:2838:39330,J00121:27:H3GGKBBXX:5:1117:11241:15029,J00121:27:H3GGKBBXX:5:1207:23632:28868,J00121:27:H3GGKBBXX:5:2115:5731:45502,J00121:27:H3GGKBBXX:5:1123:29995:10352,J00121:27:H3GGKBBXX:5:2117:7314:25386,J00121:27:H3GGKBBXX:5:2211:11779:48808,J00121:27:H3GGKBBXX:5:1101:3884:39207,J00121:27:H3GGKBBXX:5:1125:13311:21641,J00121:27:H3GGKBBXX:5:1224:3934:37431,J00121:27:H3GGKBBXX:5:1208:22100:41229,J00121:27:H3GGKBBXX:5:1227:12540:38803,J00121:27:H3GGKBBXX:5:1222:22567:43058,J00121:27:H3GGKBBXX:5:1209:6948:2246,J00121:27:H3GGKBBXX:5:1219:13880:6413,J00121:27:H3GGKBBXX:5:1217:16062:27953,J00121:27:H3GGKBBXX:5:2224:2351:31347,J00121:27:H3GGKBBXX:5:1212:25296:9631,J00121:27:H3GGKBBXX:5:2210:32106:46047,J00121:27:H3GGKBBXX:5:1217:28219:9315,J00121:27:H3GGKBBXX:5:1225:24505:31365,J00121:27:H3GGKBBXX:5:1108:12499:10000,J00121:27:H3GGKBBXX:5:1106:30472:32912,J00121:27:H3GGKBBXX:5:1204:1397:34231,J00121:27:H3GGKBBXX:5:2218:9881:38592,J00121:27:H3GGKBBXX:5:1207:6279:8857,J00121:27:H3GGKBBXX:5:2219:25276:16735,J00121:27:H3GGKBBXX:5:2120:30533:45924,J00121:27:H3GGKBBXX:5:2225:17137:25562,J00121:27:H3GGKBBXX:5:1117:29305:8840,J00121:27:H3GGKBBXX:5:2228:10602:42091,J00121:27:H3GGKBBXX:5:2113:29691:38627,J00121:27:H3GGKBBXX:5:1224:29904:31892;sequence=TATTGTGCAATTTGATGATTTTTCTAATATTGTATTGTTTATCTTATTTAATTTATTGAATCTATTTTAAATATCTAAAAATTAATACTG;start=422525;subtype=IES;support_ref=0;support_variant=60;type=IES;
scaffold51_63_with_IES	MILORD	internal_eliminated_sequence	425500	425598	.	.	.	ID=MILORD.63.425500.425598;Name=MILORD.63.425500.425598;bounded_by_ta=TRUE;common_boundary=Both;end=425598;ies_id=IESPGM.PTET51.1.63.406258;ies_left_dist=0;ies_min_dist=0;ies_right_dist=0;junction_seq=tatatttaggagaatTAccataaaagcctaaa;read_names=J00121:27:H3GGKBBXX:5:1105:4310:21694,J00121:27:H3GGKBBXX:5:1222:4523:11759,J00121:27:H3GGKBBXX:5:1226:16244:41106,J00121:27:H3GGKBBXX:5:2210:19329:34706,J00121:27:H3GGKBBXX:5:2107:21643:44341,J00121:27:H3GGKBBXX:5:2213:10683:25597,J00121:27:H3GGKBBXX:5:1213:21339:11530,J00121:27:H3GGKBBXX:5:2209:22272:20779,J00121:27:H3GGKBBXX:5:1112:21318:7627,J00121:27:H3GGKBBXX:5:2114:26047:14273,J00121:27:H3GGKBBXX:5:2204:31801:18546,J00121:27:H3GGKBBXX:5:1210:9008:47348,J00121:27:H3GGKBBXX:5:2110:5507:2703,J00121:27:H3GGKBBXX:5:1213:12388:19970,J00121:27:H3GGKBBXX:5:1224:18193:40051,J00121:27:H3GGKBBXX:5:1227:12550:18353,J00121:27:H3GGKBBXX:5:1118:17229:22731,J00121:27:H3GGKBBXX:5:2209:10622:16805,J00121:27:H3GGKBBXX:5:1125:17249:21817,J00121:27:H3GGKBBXX:5:2113:14194:39453,J00121:27:H3GGKBBXX:5:1127:18385:46188,J00121:27:H3GGKBBXX:5:2223:20141:44377,J00121:27:H3GGKBBXX:5:2223:28595:46891,J00121:27:H3GGKBBXX:5:1106:28392:11513,J00121:27:H3GGKBBXX:5:2113:14387:39752,J00121:27:H3GGKBBXX:5:1122:25225:18933,J00121:27:H3GGKBBXX:5:2222:14651:22696,J00121:27:H3GGKBBXX:5:1228:29173:6114,J00121:27:H3GGKBBXX:5:1214:24261:13922,J00121:27:H3GGKBBXX:5:1113:30543:11372,J00121:27:H3GGKBBXX:5:2201:26210:44447,J00121:27:H3GGKBBXX:5:1112:18081:29729,J00121:27:H3GGKBBXX:5:2211:19735:17896,J00121:27:H3GGKBBXX:5:1101:8400:49177,J00121:27:H3GGKBBXX:5:1126:16173:2369,J00121:27:H3GGKBBXX:5:1105:16924:42073,J00121:27:H3GGKBBXX:5:2218:20273:8137,J00121:27:H3GGKBBXX:5:2101:20831:45994,J00121:27:H3GGKBBXX:5:2213:12966:48649,J00121:27:H3GGKBBXX:5:1220:3295:12374,J00121:27:H3GGKBBXX:5:2111:19532:4497,J00121:27:H3GGKBBXX:5:1223:29701:21764,J00121:27:H3GGKBBXX:5:2214:2098:18810,J00121:27:H3GGKBBXX:5:2112:23997:24859,J00121:27:H3GGKBBXX:5:2227:10784:28973,J00121:27:H3GGKBBXX:5:1104:29406:20269,J00121:27:H3GGKBBXX:5:2120:5761:45344,J00121:27:H3GGKBBXX:5:2202:28726:30591,J00121:27:H3GGKBBXX:5:2209:31700:33879,J00121:27:H3GGKBBXX:5:1222:24992:5411,J00121:27:H3GGKBBXX:5:1114:30756:36218,J00121:27:H3GGKBBXX:5:2227:3468:26353,J00121:27:H3GGKBBXX:5:1217:26311:6923,J00121:27:H3GGKBBXX:5:1106:2676:33914,J00121:27:H3GGKBBXX:5:2113:15808:8770,J00121:27:H3GGKBBXX:5:1118:5720:3108;sequence=TATAGTCAAATAAATATTTTAGGATAAATATTTTGAGATTCAATAAATTGTTTTTAACAGTATATATGAATCTAAATATAAAATCATTTCTAAATACTG;start=425500;subtype=IES;support_ref=0;support_variant=56;type=IES;
scaffold51_63_with_IES	MILORD	internal_eliminated_sequence	426706	426732	.	.	.	ID=MILORD.63.426706.426732;Name=MILORD.63.426706.426732;bounded_by_ta=TRUE;common_boundary=Both;end=426732;ies_id=IESPGM.PTET51.1.63.407365;ies_left_dist=0;ies_min_dist=0;ies_right_dist=0;junction_seq=ttatacaaattactcTActcattatactccaa;read_names=J00121:27:H3GGKBBXX:5:1202:30655:8717,J00121:27:H3GGKBBXX:5:2101:28483:34284,J00121:27:H3GGKBBXX:5:1107:8643:44711,J00121:27:H3GGKBBXX:5:1102:9333:45906,J00121:27:H3GGKBBXX:5:2208:3914:11477,J00121:27:H3GGKBBXX:5:2223:14681:6290,J00121:27:H3GGKBBXX:5:2202:20446:18986,J00121:27:H3GGKBBXX:5:2116:16153:27127,J00121:27:H3GGKBBXX:5:2116:15463:7363,J00121:27:H3GGKBBXX:5:1224:31050:7679,J00121:27:H3GGKBBXX:5:2108:27925:30538,J00121:27:H3GGKBBXX:5:2113:14123:11899,J00121:27:H3GGKBBXX:5:2203:15442:27901,J00121:27:H3GGKBBXX:5:2211:8755:45537,J00121:27:H3GGKBBXX:5:1216:14996:30714,J00121:27:H3GGKBBXX:5:2108:25499:11390,J00121:27:H3GGKBBXX:5:1102:26271:30767,J00121:27:H3GGKBBXX:5:2226:24789:2703,J00121:27:H3GGKBBXX:5:2221:21947:2492,J00121:27:H3GGKBBXX:5:2121:16650:6677,J00121:27:H3GGKBBXX:5:1107:28716:23505,J00121:27:H3GGKBBXX:5:1125:14174:12445,J00121:27:H3GGKBBXX:5:2101:18659:21729,J00121:27:H3GGKBBXX:5:1218:14286:43656,J00121:27:H3GGKBBXX:5:2218:14042:27408,J00121:27:H3GGKBBXX:5:2210:21755:32226,J00121:27:H3GGKBBXX:5:1107:8176:2510,J00121:27:H3GGKBBXX:5:1201:29396:11179,J00121:27:H3GGKBBXX:5:1107:6492:44464,J00121:27:H3GGKBBXX:5:1213:25591:18300,J00121:27:H3GGKBBXX:5:2216:28239:20920,J00121:27:H3GGKBBXX:5:2219:20912:36218,J00121:27:H3GGKBBXX:5:1227:9181:43286,J00121:27:H3GGKBBXX:5:1225:10744:27637,J00121:27:H3GGKBBXX:5:1227:8592:17157,J00121:27:H3GGKBBXX:5:1212:16508:16383,J00121:27:H3GGKBBXX:5:2109:21876:19003,J00121:27:H3GGKBBXX:5:2211:23226:16418,J00121:27:H3GGKBBXX:5:2220:26890:4796,J00121:27:H3GGKBBXX:5:2214:13301:42161,J00121:27:H3GGKBBXX:5:2103:22049:7416,J00121:27:H3GGKBBXX:5:2208:6786:47049,J00121:27:H3GGKBBXX:5:1109:26869:43620,J00121:27:H3GGKBBXX:5:1101:20537:35602,J00121:27:H3GGKBBXX:5:1219:13748:35796,J00121:27:H3GGKBBXX:5:1201:11251:15117,J00121:27:H3GGKBBXX:5:1216:6126:5956,J00121:27:H3GGKBBXX:5:2217:4919:3231,J00121:27:H3GGKBBXX:5:2126:32299:41528,J00121:27:H3GGKBBXX:5:2117:26179:26881,J00121:27:H3GGKBBXX:5:1123:29092:23874,J00121:27:H3GGKBBXX:5:2104:12276:15909,J00121:27:H3GGKBBXX:5:2108:24373:15065,J00121:27:H3GGKBBXX:5:1127:7101:23259,J00121:27:H3GGKBBXX:5:2213:4635:23171,J00121:27:H3GGKBBXX:5:2124:18101:11724,J00121:27:H3GGKBBXX:5:1202:25114:14203,J00121:27:H3GGKBBXX:5:1212:3873:47946,J00121:27:H3GGKBBXX:5:1215:5071:15029,J00121:27:H3GGKBBXX:5:2101:28513:2088,J00121:27:H3GGKBBXX:5:2124:14925:40473,J00121:27:H3GGKBBXX:5:1225:25043:10985,J00121:27:H3GGKBBXX:5:2215:5233:15838;sequence=TATAGTTATCTACATTAAATTTAAGTA;start=426706;subtype=IES;support_ref=3;support_variant=63;type=IES;
scaffold51_63_with_IES	MILORD	internal_eliminated_sequence	426965	426990	.	.	.	ID=MILORD.63.426965.426990;Name=MILORD.63.426965.426990;bounded_by_ta=TRUE;common_boundary=Both;end=426990;ies_id=IESPGM.PTET51.1.63.407597;ies_left_dist=0;ies_min_dist=0;ies_right_dist=0;junction_seq=gatgacaatcaattgTAttaaatagcagagaa;read_names=J00121:27:H3GGKBBXX:5:1119:4787:14115,J00121:27:H3GGKBBXX:5:1220:12692:32631,J00121:27:H3GGKBBXX:5:1124:13636:5288,J00121:27:H3GGKBBXX:5:1121:24353:29589,J00121:27:H3GGKBBXX:5:2204:2290:16612,J00121:27:H3GGKBBXX:5:1125:18954:47770,J00121:27:H3GGKBBXX:5:1102:17147:25017,J00121:27:H3GGKBBXX:5:1217:21044:44816,J00121:27:H3GGKBBXX:5:2111:16589:7838,J00121:27:H3GGKBBXX:5:2223:5883:13341,J00121:27:H3GGKBBXX:5:1107:11140:15838,J00121:27:H3GGKBBXX:5:2102:28442:13078,J00121:27:H3GGKBBXX:5:1112:10196:5411,J00121:27:H3GGKBBXX:5:2206:15270:8224,J00121:27:H3GGKBBXX:5:1127:32248:29694,J00121:27:H3GGKBBXX:5:1212:14813:20797,J00121:27:H3GGKBBXX:5:2226:27164:14062,J00121:27:H3GGKBBXX:5:1126:11475:9737,J00121:27:H3GGKBBXX:5:2209:28097:28903,J00121:27:H3GGKBBXX:5:1105:23916:47612,J00121:27:H3GGKBBXX:5:2203:25804:19865,J00121:27:H3GGKBBXX:5:1224:10054:4602,J00121:27:H3GGKBBXX:5:2211:21247:23434,J00121:27:H3GGKBBXX:5:2227:9871:25632,J00121:27:H3GGKBBXX:5:2118:31142:42970,J00121:27:H3GGKBBXX:5:2118:2321:45678;sequence=TATAAATGAAATTTCAGGAATAGCTA;start=426965;subtype=IES;support_ref=0;support_variant=26;type=IES;
scaffold51_63_with_IES	MILORD	internal_eliminated_sequence	427649	427675	.	.	.	ID=MILORD.63.427649.427675;Name=MILORD.63.427649.427675;bounded_by_ta=TRUE;common_boundary=None;end=427675;ies_id=IESPGM.PTET51.1.63.408630;ies_left_dist=375;ies_min_dist=375;ies_right_dist=394;junction_seq=cttgtttagagtattTAtgtaattcaatctcc;read_names=J00121:27:H3GGKBBXX:5:1217:7689:38170;sequence=TATAGATGAGAAATATTAATTTAGACA;start=427649;subtype=MAC;support_ref=125;support_variant=1;type=CRYPTIC;
scaffold51_63_with_IES	MILORD	internal_eliminated_sequence	428024	428069	.	.	.	ID=MILORD.63.428024.428069;Name=MILORD.63.428024.428069;bounded_by_ta=TRUE;common_boundary=Both;end=428069;ies_id=IESPGM.PTET51.1.63.408630;ies_left_dist=0;ies_min_dist=0;ies_right_dist=0;junction_seq=aagcactttttgttcTAtgagtgattcttctt;read_names=J00121:27:H3GGKBBXX:5:1228:19218:19918,J00121:27:H3GGKBBXX:5:1125:13301:38257,J00121:27:H3GGKBBXX:5:2116:14712:2510,J00121:27:H3GGKBBXX:5:2220:14996:11548,J00121:27:H3GGKBBXX:5:2213:18172:38468,J00121:27:H3GGKBBXX:5:1210:19806:10387,J00121:27:H3GGKBBXX:5:2111:29833:39717,J00121:27:H3GGKBBXX:5:1114:12845:21606,J00121:27:H3GGKBBXX:5:2110:17097:34846,J00121:27:H3GGKBBXX:5:2223:21998:39400,J00121:27:H3GGKBBXX:5:1101:12185:18880,J00121:27:H3GGKBBXX:5:2222:12672:18142,J00121:27:H3GGKBBXX:5:2203:21369:39611,J00121:27:H3GGKBBXX:5:1228:16772:27039,J00121:27:H3GGKBBXX:5:2211:31264:47506,J00121:27:H3GGKBBXX:5:1103:20963:20269,J00121:27:H3GGKBBXX:5:1128:10277:40086,J00121:27:H3GGKBBXX:5:1107:11322:35954,J00121:27:H3GGKBBXX:5:2205:2767:43181,J00121:27:H3GGKBBXX:5:2209:13159:28727,J00121:27:H3GGKBBXX:5:1223:17036:28164,J00121:27:H3GGKBBXX:5:1121:27915:19126,J00121:27:H3GGKBBXX:5:1223:4026:11319,J00121:27:H3GGKBBXX:5:2212:8207:7908,J00121:27:H3GGKBBXX:5:2211:4990:18616,J00121:27:H3GGKBBXX:5:1119:8623:5956,J00121:27:H3GGKBBXX:5:1118:24921:14291,J00121:27:H3GGKBBXX:5:2109:27509:43005,J00121:27:H3GGKBBXX:5:2220:16082:3758,J00121:27:H3GGKBBXX:5:2227:30858:29114;sequence=TACAGCAAAAAATGAATAGAATAAAATAAGTTAATCTTATGAAGTG;start=428024;subtype=IES;support_ref=6;support_variant=30;type=IES;
scaffold51_63_with_IES	MILORD	internal_eliminated_sequence	428178	428219	.	.	.	ID=MILORD.63.428178.428219;Name=MILORD.63.428178.428219;bounded_by_ta=TRUE;common_boundary=LEFT;end=428219;ies_id=IESPGM.PTET51.1.63.408738;ies_left_dist=0;ies_min_dist=0;ies_right_dist=2;junction_seq=aaagttactgtgcagTAtagaatcatcaattt;read_names=J00121:27:H3GGKBBXX:5:1105:5802:30292;sequence=TATAGTCAAGTATGTATGTAGGTTAGAGTGAATATTAAGAAG;start=428178;subtype=PARTIAL_INTERNAL;support_ref=0;support_variant=1;type=ALTERNATIVE;
scaffold51_63_with_IES	MILORD	internal_eliminated_sequence	428178	428221	.	.	.	ID=MILORD.63.428178.428221;Name=MILORD.63.428178.428221;bounded_by_ta=TRUE;common_boundary=Both;end=428221;ies_id=IESPGM.PTET51.1.63.408738;ies_left_dist=0;ies_min_dist=0;ies_right_dist=0;junction_seq=aaagttactgtgcagTAgaatcatcaatttag;read_names=J00121:27:H3GGKBBXX:5:1122:20517:20973,J00121:27:H3GGKBBXX:5:1216:2767:12691,J00121:27:H3GGKBBXX:5:2106:24454:32543,J00121:27:H3GGKBBXX:5:2226:15706:14185,J00121:27:H3GGKBBXX:5:1110:12824:22626,J00121:27:H3GGKBBXX:5:2118:27884:32719,J00121:27:H3GGKBBXX:5:2206:30472:5552,J00121:27:H3GGKBBXX:5:1216:16183:47788,J00121:27:H3GGKBBXX:5:1115:19076:7679,J00121:27:H3GGKBBXX:5:2205:32157:13816,J00121:27:H3GGKBBXX:5:2212:20902:4268,J00121:27:H3GGKBBXX:5:1127:4838:19091,J00121:27:H3GGKBBXX:5:1112:2991:41739,J00121:27:H3GGKBBXX:5:1118:19898:19689,J00121:27:H3GGKBBXX:5:2113:23460:26846,J00121:27:H3GGKBBXX:5:1210:20354:33774,J00121:27:H3GGKBBXX:5:1111:17543:40508,J00121:27:H3GGKBBXX:5:2104:20547:16876,J00121:27:H3GGKBBXX:5:2218:13636:29976,J00121:27:H3GGKBBXX:5:1228:8379:45906,J00121:27:H3GGKBBXX:5:2215:28463:12761,J00121:27:H3GGKBBXX:5:1213:11840:4426,J00121:27:H3GGKBBXX:5:2113:21440:17051,J00121:27:H3GGKBBXX:5:2210:5680:13728,J00121:27:H3GGKBBXX:5:2111:1966:9086,J00121:27:H3GGKBBXX:5:1204:27123:30415,J00121:27:H3GGKBBXX:5:2110:11414:47542,J00121:27:H3GGKBBXX:5:1219:25804:16700,J00121:27:H3GGKBBXX:5:1124:18812:21571;sequence=TATAGTCAAGTATGTATGTAGGTTAGAGTGAATATTAAGAAGTA;start=428178;subtype=IES;support_ref=0;support_variant=29;type=IES;
scaffold51_63_with_IES	MILORD	internal_eliminated_sequence	428880	428908	.	.	.	ID=MILORD.63.428880.428908;Name=MILORD.63.428880.428908;bounded_by_ta=TRUE;common_boundary=Both;end=428908;ies_id=IESPGM.PTET51.1.63.409396;ies_left_dist=0;ies_min_dist=0;ies_right_dist=0;junction_seq=agttctgatgtttttTAattgaaaatattgaa;read_names=J00121:27:H3GGKBBXX:5:2120:22221:12673,J00121:27:H3GGKBBXX:5:2119:13941:43480,J00121:27:H3GGKBBXX:5:2222:18040:31769,J00121:27:H3GGKBBXX:5:1121:9952:20639,J00121:27:H3GGKBBXX:5:1122:8298:43796,J00121:27:H3GGKBBXX:5:1104:9485:37765,J00121:27:H3GGKBBXX:5:1118:10713:11724,J00121:27:H3GGKBBXX:5:1202:19441:33985,J00121:27:H3GGKBBXX:5:1113:13240:34952,J00121:27:H3GGKBBXX:5:2120:2615:22907,J00121:27:H3GGKBBXX:5:1208:14712:38767,J00121:27:H3GGKBBXX:5:2227:16741:7187,J00121:27:H3GGKBBXX:5:2117:16843:6871,J00121:27:H3GGKBBXX:5:1228:18284:26810,J00121:27:H3GGKBBXX:5:2224:22435:39242,J00121:27:H3GGKBBXX:5:1225:6888:26160,J00121:27:H3GGKBBXX:5:2215:18649:30573,J00121:27:H3GGKBBXX:5:1213:7222:30433,J00121:27:H3GGKBBXX:5:2215:7588:41229,J00121:27:H3GGKBBXX:5:2228:25499:46276,J00121:27:H3GGKBBXX:5:2228:25510:46293,J00121:27:H3GGKBBXX:5:1204:22942:1894,J00121:27:H3GGKBBXX:5:2209:16549:43568,J00121:27:H3GGKBBXX:5:1226:12905:9438,J00121:27:H3GGKBBXX:5:1125:24109:36095,J00121:27:H3GGKBBXX:5:2228:21410:10317,J00121:27:H3GGKBBXX:5:2228:5700:2369,J00121:27:H3GGKBBXX:5:2110:25763:10757,J00121:27:H3GGKBBXX:5:1212:25337:21834,J00121:27:H3GGKBBXX:5:2225:26839:26301,J00121:27:H3GGKBBXX:5:2104:11109:25246,J00121:27:H3GGKBBXX:5:2217:7791:7820,J00121:27:H3GGKBBXX:5:1206:6370:21113,J00121:27:H3GGKBBXX:5:1121:25438:27778,J00121:27:H3GGKBBXX:5:1108:13524:45537,J00121:27:H3GGKBBXX:5:2228:5741:2369,J00121:27:H3GGKBBXX:5:2225:13433:3705,J00121:27:H3GGKBBXX:5:2204:8765:13271,J00121:27:H3GGKBBXX:5:2219:7040:43550,J00121:27:H3GGKBBXX:5:1204:14336:6607,J00121:27:H3GGKBBXX:5:1206:3559:21729,J00121:27:H3GGKBBXX:5:2104:11201:25333,J00121:27:H3GGKBBXX:5:1122:25043:44218,J00121:27:H3GGKBBXX:5:2109:15727:21395,J00121:27:H3GGKBBXX:5:2101:8501:35848,J00121:27:H3GGKBBXX:5:1208:23003:29888,J00121:27:H3GGKBBXX:5:1212:5254:30292,J00121:27:H3GGKBBXX:5:1201:13677:40948,J00121:27:H3GGKBBXX:5:1219:13890:20252;sequence=TAGAGTTAAGATCATTAGGATTTGAACTG;start=428880;subtype=IES;support_ref=6;support_variant=49;type=IES;
scaffold51_63_with_IES	MILORD	internal_eliminated_sequence	429304	429348	.	.	.	ID=MILORD.63.429304.429348;Name=MILORD.63.429304.429348;bounded_by_ta=TRUE;common_boundary=Both;end=429348;ies_id=IESPGM.PTET51.1.63.409791;ies_left_dist=0;ies_min_dist=0;ies_right_dist=0;junction_seq=aatcaggtaaagtgtTAgaaaatgatgataag;read_names=J00121:27:H3GGKBBXX:5:1123:27894:22995,J00121:27:H3GGKBBXX:5:2213:12591:27602,J00121:27:H3GGKBBXX:5:1128:30310:12445,J00121:27:H3GGKBBXX:5:1203:11840:43462,J00121:27:H3GGKBBXX:5:1206:20040:32771,J00121:27:H3GGKBBXX:5:2227:31994:40895,J00121:27:H3GGKBBXX:5:2113:25621:45080,J00121:27:H3GGKBBXX:5:2101:21379:12902,J00121:27:H3GGKBBXX:5:2227:31964:40913,J00121:27:H3GGKBBXX:5:1125:14083:17069,J00121:27:H3GGKBBXX:5:2226:22364:38732,J00121:27:H3GGKBBXX:5:1212:21024:38381,J00121:27:H3GGKBBXX:5:1124:8998:13359,J00121:27:H3GGKBBXX:5:1209:16467:29852,J00121:27:H3GGKBBXX:5:2108:6888:25457,J00121:27:H3GGKBBXX:5:1227:15777:8260,J00121:27:H3GGKBBXX:5:2117:10987:15293,J00121:27:H3GGKBBXX:5:2205:9729:15539,J00121:27:H3GGKBBXX:5:2209:8207:40895,J00121:27:H3GGKBBXX:5:2203:4959:9280,J00121:27:H3GGKBBXX:5:2219:19268:38117,J00121:27:H3GGKBBXX:5:1219:20608:42548,J00121:27:H3GGKBBXX:5:1219:8877:2703,J00121:27:H3GGKBBXX:5:2223:28666:30134,J00121:27:H3GGKBBXX:5:2222:10774:18757,J00121:27:H3GGKBBXX:5:2219:20283:2809,J00121:27:H3GGKBBXX:5:1102:9932:4602,J00121:27:H3GGKBBXX:5:2206:13859:29483,J00121:27:H3GGKBBXX:5:2115:11028:18775,J00121:27:H3GGKBBXX:5:1216:7030:6783,J00121:27:H3GGKBBXX:5:2219:3447:27479,J00121:27:H3GGKBBXX:5:1220:16630:27602,J00121:27:H3GGKBBXX:5:2201:14438:29149,J00121:27:H3GGKBBXX:5:1106:16336:44042,J00121:27:H3GGKBBXX:5:2228:23409:42829,J00121:27:H3GGKBBXX:5:1211:26220:31523,J00121:27:H3GGKBBXX:5:1217:5548:20006,J00121:27:H3GGKBBXX:5:2210:19126:43392,J00121:27:H3GGKBBXX:5:1112:26088:21799,J00121:27:H3GGKBBXX:5:2109:26758:14062,J00121:27:H3GGKBBXX:5:1112:5254:4022,J00121:27:H3GGKBBXX:5:1127:11708:34020,J00121:27:H3GGKBBXX:5:1209:23399:40350,J00121:27:H3GGKBBXX:5:1120:4452:24472,J00121:27:H3GGKBBXX:5:1104:27093:25193,J00121:27:H3GGKBBXX:5:1207:27245:9139;sequence=TATAGTAATACAATAAACATTTATATCTTCTAATATTGTTAAGTG;start=429304;subtype=IES;support_ref=8;support_variant=46;type=IES;
scaffold51_63_with_IES	MILORD	internal_eliminated_sequence	431995	432041	.	.	.	ID=MILORD.63.431995.432041;Name=MILORD.63.431995.432041;bounded_by_ta=TRUE;common_boundary=Both;end=432041;ies_id=IESPGM.PTET51.1.63.412437;ies_left_dist=0;ies_min_dist=0;ies_right_dist=0;junction_seq=aatgttccagcctatTAtaatagaggcattaa;read_names=J00121:27:H3GGKBBXX:5:2114:23906:27021,J00121:27:H3GGKBBXX:5:2118:26392:2070,J00121:27:H3GGKBBXX:5:1202:17229:22661,J00121:27:H3GGKBBXX:5:2223:2757:48825,J00121:27:H3GGKBBXX:5:2215:24951:20006,J00121:27:H3GGKBBXX:5:2206:23338:23012,J00121:27:H3GGKBBXX:5:1215:6654:13623,J00121:27:H3GGKBBXX:5:2104:26636:28903,J00121:27:H3GGKBBXX:5:1112:8440:43198,J00121:27:H3GGKBBXX:5:1119:8643:28956,J00121:27:H3GGKBBXX:5:2226:20557:35532,J00121:27:H3GGKBBXX:5:1206:6228:5288,J00121:27:H3GGKBBXX:5:2106:11779:39910,J00121:27:H3GGKBBXX:5:2227:7588:38627,J00121:27:H3GGKBBXX:5:1224:16873:32244,J00121:27:H3GGKBBXX:5:1106:10155:42583,J00121:27:H3GGKBBXX:5:1109:8684:44535,J00121:27:H3GGKBBXX:5:2220:16985:2615,J00121:27:H3GGKBBXX:5:2218:13058:5833,J00121:27:H3GGKBBXX:5:2209:17594:40948,J00121:27:H3GGKBBXX:5:1208:17959:41616,J00121:27:H3GGKBBXX:5:1116:8501:11970,J00121:27:H3GGKBBXX:5:2217:6583:39875,J00121:27:H3GGKBBXX:5:2223:2849:48808,J00121:27:H3GGKBBXX:5:2221:19827:20551,J00121:27:H3GGKBBXX:5:1225:23825:3705,J00121:27:H3GGKBBXX:5:2204:23612:39137,J00121:27:H3GGKBBXX:5:1112:4208:5270,J00121:27:H3GGKBBXX:5:1116:20222:16524,J00121:27:H3GGKBBXX:5:2220:1996:43357,J00121:27:H3GGKBBXX:5:1114:10531:5605,J00121:27:H3GGKBBXX:5:2219:19258:8418,J00121:27:H3GGKBBXX:5:1224:26250:16137,J00121:27:H3GGKBBXX:5:1120:23003:32736,J00121:27:H3GGKBBXX:5:2206:23368:23030,J00121:27:H3GGKBBXX:5:1109:19167:5235,J00121:27:H3GGKBBXX:5:1214:16396:22907,J00121:27:H3GGKBBXX:5:1204:24505:10897,J00121:27:H3GGKBBXX:5:1211:22059:4022,J00121:27:H3GGKBBXX:5:2112:25652:32191,J00121:27:H3GGKBBXX:5:1117:9749:19830,J00121:27:H3GGKBBXX:5:2110:27499:41124,J00121:27:H3GGKBBXX:5:1218:29082:11161,J00121:27:H3GGKBBXX:5:2225:28452:42671,J00121:27:H3GGKBBXX:5:2104:18446:31382,J00121:27:H3GGKBBXX:5:2110:9100:45080,J00121:27:H3GGKBBXX:5:2225:28747:42935,J00121:27:H3GGKBBXX:5:1201:6299:11143,J00121:27:H3GGKBBXX:5:2203:18720:17368,J00121:27:H3GGKBBXX:5:2111:30624:48579,J00121:27:H3GGKBBXX:5:1214:3985:23346,J00121:27:H3GGKBBXX:5:1207:3721:22186,J00121:27:H3GGKBBXX:5:2209:27052:30960,J00121:27:H3GGKBBXX:5:1224:16001:6466,J00121:27:H3GGKBBXX:5:2206:29853:9965,J00121:27:H3GGKBBXX:5:2110:15514:47225,J00121:27:H3GGKBBXX:5:1110:22607:41546,J00121:27:H3GGKBBXX:5:2111:22688:22098,J00121:27:H3GGKBBXX:5:2224:5436:2299,J00121:27:H3GGKBBXX:5:2228:10389:3741,J00121:27:H3GGKBBXX:5:2227:22424:47665;sequence=TATTGTCAAATCTTCTTTTCCCATTTCAATTAATTTCAACTCACCAA;start=431995;subtype=IES;support_ref=0;support_variant=61;type=IES;
scaffold51_63_with_IES	MILORD	internal_eliminated_sequence	433452	433490	.	.	.	ID=MILORD.63.433452.433490;Name=MILORD.63.433452.433490;bounded_by_ta=TRUE;common_boundary=RIGHT;end=433490;ies_id=IESPGM.PTET51.1.63.413860;ies_left_dist=13;ies_min_dist=0;ies_right_dist=0;junction_seq=gagcttcgttttaatTAaactgccagctaata;read_names=J00121:27:H3GGKBBXX:5:1105:26342:22801;sequence=TACCATGTAATCGTAGAGTTAATTTTTAAGAATAATCCA;start=433452;subtype=PARTIAL_EXTERNAL;support_ref=7;support_variant=1;type=ALTERNATIVE;
scaffold51_63_with_IES	MILORD	internal_eliminated_sequence	433465	433490	.	.	.	ID=MILORD.63.433465.433490;Name=MILORD.63.433465.433490;bounded_by_ta=TRUE;common_boundary=Both;end=433490;ies_id=IESPGM.PTET51.1.63.413860;ies_left_dist=0;ies_min_dist=0;ies_right_dist=0;junction_seq=attaccatgtaatcgTAaactgccagctaata;read_names=J00121:27:H3GGKBBXX:5:2111:4858:17966,J00121:27:H3GGKBBXX:5:1116:18974:44816,J00121:27:H3GGKBBXX:5:1122:29924:46838,J00121:27:H3GGKBBXX:5:1211:10044:15909,J00121:27:H3GGKBBXX:5:2214:22820:26617,J00121:27:H3GGKBBXX:5:2113:7476:7240,J00121:27:H3GGKBBXX:5:1113:28635:39506,J00121:27:H3GGKBBXX:5:2228:3437:31576,J00121:27:H3GGKBBXX:5:2109:7364:27971,J00121:27:H3GGKBBXX:5:1225:25733:16893,J00121:27:H3GGKBBXX:5:2107:25794:20410,J00121:27:H3GGKBBXX:5:1221:4148:44236,J00121:27:H3GGKBBXX:5:1121:16944:8594,J00121:27:H3GGKBBXX:5:1222:25712:7433,J00121:27:H3GGKBBXX:5:1218:17360:3653,J00121:27:H3GGKBBXX:5:2109:30888:19320,J00121:27:H3GGKBBXX:5:1111:15686:19531,J00121:27:H3GGKBBXX:5:1217:9435:24278,J00121:27:H3GGKBBXX:5:1125:3833:2475,J00121:27:H3GGKBBXX:5:2106:18883:11495,J00121:27:H3GGKBBXX:5:1122:28077:14062,J00121:27:H3GGKBBXX:5:2227:3427:6132,J00121:27:H3GGKBBXX:5:2219:9425:9807,J00121:27:H3GGKBBXX:5:2111:28879:3987,J00121:27:H3GGKBBXX:5:1207:8745:16190,J00121:27:H3GGKBBXX:5:1128:7598:17579,J00121:27:H3GGKBBXX:5:1102:15260:40033,J00121:27:H3GGKBBXX:5:2201:31619:40420,J00121:27:H3GGKBBXX:5:2206:14925:8893,J00121:27:H3GGKBBXX:5:1205:5061:47260,J00121:27:H3GGKBBXX:5:2126:21613:48755,J00121:27:H3GGKBBXX:5:2212:17929:47682,J00121:27:H3GGKBBXX:5:2123:6218:8541,J00121:27:H3GGKBBXX:5:2202:15727:15065,J00121:27:H3GGKBBXX:5:1205:2635:17561,J00121:27:H3GGKBBXX:5:2121:24951:25562,J00121:27:H3GGKBBXX:5:1101:7841:17227,J00121:27:H3GGKBBXX:5:2206:14570:8910,J00121:27:H3GGKBBXX:5:1222:4493:11214,J00121:27:H3GGKBBXX:5:1214:28107:35321,J00121:27:H3GGKBBXX:5:1215:14854:21149,J00121:27:H3GGKBBXX:5:1104:14803:34037,J00121:27:H3GGKBBXX:5:1107:8085:7662,J00121:27:H3GGKBBXX:5:2225:7973:9156,J00121:27:H3GGKBBXX:5:2108:24728:30450,J00121:27:H3GGKBBXX:5:2115:3863:33510,J00121:27:H3GGKBBXX:5:1203:26524:9508,J00121:27:H3GGKBBXX:5:1201:16376:26142,J00121:27:H3GGKBBXX:5:2104:28310:14326,J00121:27:H3GGKBBXX:5:1116:6502:19900,J00121:27:H3GGKBBXX:5:1224:11708:29237,J00121:27:H3GGKBBXX:5:2215:32349:40877;sequence=TAGAGTTAATTTTTAAGAATAATCCA;start=433465;subtype=IES;support_ref=0;support_variant=52;type=IES;
scaffold51_63_with_IES	MILORD	internal_eliminated_sequence	433620	433649	.	.	.	ID=MILORD.63.433620.433649;Name=MILORD.63.433620.433649;bounded_by_ta=TRUE;common_boundary=Both;end=433649;ies_id=IESPGM.PTET51.1.63.413989;ies_left_dist=0;ies_min_dist=0;ies_right_dist=0;junction_seq=gtttccaatgttgtaTAagctttaaactaata;read_names=J00121:27:H3GGKBBXX:5:1216:3498:28797,J00121:27:H3GGKBBXX:5:2209:5619:22274,J00121:27:H3GGKBBXX:5:1118:7811:16717,J00121:27:H3GGKBBXX:5:1226:4005:1930,J00121:27:H3GGKBBXX:5:2207:19816:9455,J00121:27:H3GGKBBXX:5:2207:5710:1402,J00121:27:H3GGKBBXX:5:1123:30157:12392,J00121:27:H3GGKBBXX:5:1216:3417:28586,J00121:27:H3GGKBBXX:5:2213:18913:43409,J00121:27:H3GGKBBXX:5:1225:10622:27707,J00121:27:H3GGKBBXX:5:2210:28706:22713,J00121:27:H3GGKBBXX:5:1107:30655:24155,J00121:27:H3GGKBBXX:5:1108:6847:42020,J00121:27:H3GGKBBXX:5:1218:17858:36411,J00121:27:H3GGKBBXX:5:2216:27397:25017,J00121:27:H3GGKBBXX:5:1223:16681:3600,J00121:27:H3GGKBBXX:5:1215:16670:7240,J00121:27:H3GGKBBXX:5:1212:13342:32560,J00121:27:H3GGKBBXX:5:2208:12763:22520,J00121:27:H3GGKBBXX:5:2106:8694:36851,J00121:27:H3GGKBBXX:5:1226:11434:17333,J00121:27:H3GGKBBXX:5:2219:9384:10194,J00121:27:H3GGKBBXX:5:1212:9546:45748,J00121:27:H3GGKBBXX:5:1224:7466:4092,J00121:27:H3GGKBBXX:5:1113:20222:13640,J00121:27:H3GGKBBXX:5:2110:14966:21623,J00121:27:H3GGKBBXX:5:2210:24992:5411;sequence=TATAGTATAAAATGATCGTAATAATGACTT;start=433620;subtype=IES;support_ref=0;support_variant=27;type=IES;
scaffold51_63_with_IES	MILORD	internal_eliminated_sequence	433622	433649	.	.	.	ID=MILORD.63.433622.433649;Name=MILORD.63.433622.433649;bounded_by_ta=TRUE;common_boundary=RIGHT;end=433649;ies_id=IESPGM.PTET51.1.63.413989;ies_left_dist=-2;ies_min_dist=0;ies_right_dist=0;junction_seq=ttccaatgttgtataTAagctttaaactaata;read_names=J00121:27:H3GGKBBXX:5:1215:8075:27901;sequence=TAGTATAAAATGATCGTAATAATGACTT;start=433622;subtype=PARTIAL_INTERNAL;support_ref=0;support_variant=1;type=ALTERNATIVE;
scaffold51_63_with_IES	MILORD	internal_eliminated_sequence	433777	433805	.	.	.	ID=MILORD.63.433777.433805;Name=MILORD.63.433777.433805;bounded_by_ta=TRUE;common_boundary=Both;end=433805;ies_id=IESPGM.PTET51.1.63.414116;ies_left_dist=0;ies_min_dist=0;ies_right_dist=0;junction_seq=atctttaagcgatttTAagcattcagctatta;read_names=J00121:27:H3GGKBBXX:5:2219:11282:16190,J00121:27:H3GGKBBXX:5:1218:29873:33352,J00121:27:H3GGKBBXX:5:2106:12682:2264,J00121:27:H3GGKBBXX:5:1215:27397:18546,J00121:27:H3GGKBBXX:5:2214:31335:36095,J00121:27:H3GGKBBXX:5:2214:29873:3530,J00121:27:H3GGKBBXX:5:2108:14620:12093,J00121:27:H3GGKBBXX:5:1208:27082:20463,J00121:27:H3GGKBBXX:5:2108:2240:12902,J00121:27:H3GGKBBXX:5:1212:17959:15276,J00121:27:H3GGKBBXX:5:2208:3843:46522,J00121:27:H3GGKBBXX:5:1205:10307:27549,J00121:27:H3GGKBBXX:5:2217:18375:43322,J00121:27:H3GGKBBXX:5:1211:31121:35796,J00121:27:H3GGKBBXX:5:2104:27133:7539,J00121:27:H3GGKBBXX:5:2120:26666:35215,J00121:27:H3GGKBBXX:5:1103:17675:4971,J00121:27:H3GGKBBXX:5:1212:10409:8488,J00121:27:H3GGKBBXX:5:2119:26859:46416,J00121:27:H3GGKBBXX:5:2214:28513:31769,J00121:27:H3GGKBBXX:5:2216:5335:40420,J00121:27:H3GGKBBXX:5:1117:24870:25668,J00121:27:H3GGKBBXX:5:1213:25784:25246,J00121:27:H3GGKBBXX:5:2226:19989:8101,J00121:27:H3GGKBBXX:5:1216:16122:8049,J00121:27:H3GGKBBXX:5:1112:29914:32297,J00121:27:H3GGKBBXX:5:2217:17787:10370,J00121:27:H3GGKBBXX:5:1203:17604:27285,J00121:27:H3GGKBBXX:5:1221:20598:10985,J00121:27:H3GGKBBXX:5:1224:2859:11477,J00121:27:H3GGKBBXX:5:1226:7304:37853,J00121:27:H3GGKBBXX:5:1227:12763:5640,J00121:27:H3GGKBBXX:5:1220:17229:9789,J00121:27:H3GGKBBXX:5:1227:19248:12339;sequence=TAAAGTTAATTAATAACATAATGACGTTA;start=433777;subtype=IES;support_ref=6;support_variant=34;type=IES;
scaffold51_63_with_IES	MILORD	internal_eliminated_sequence	433934	433961	.	.	.	ID=MILORD.63.433934.433961;Name=MILORD.63.433934.433961;bounded_by_ta=TRUE;common_boundary=Both;end=433961;ies_id=IESPGM.PTET51.1.63.414244;ies_left_dist=0;ies_min_dist=0;ies_right_dist=0;junction_seq=ttttccaagccctttTAagatttcaactaaca;read_names=J00121:27:H3GGKBBXX:5:2221:28686:33756,J00121:27:H3GGKBBXX:5:1228:6116:15399,J00121:27:H3GGKBBXX:5:1223:27367:46838,J00121:27:H3GGKBBXX:5:1218:19380:30433,J00121:27:H3GGKBBXX:5:2203:3001:3213,J00121:27:H3GGKBBXX:5:1108:13169:9086,J00121:27:H3GGKBBXX:5:1224:12601:33527,J00121:27:H3GGKBBXX:5:2219:16285:25527,J00121:27:H3GGKBBXX:5:1118:19725:5358,J00121:27:H3GGKBBXX:5:1221:19542:44253,J00121:27:H3GGKBBXX:5:2116:10105:24103,J00121:27:H3GGKBBXX:5:1127:23267:45854,J00121:27:H3GGKBBXX:5:2113:19299:21535,J00121:27:H3GGKBBXX:5:1205:7689:21360,J00121:27:H3GGKBBXX:5:2201:14093:20885,J00121:27:H3GGKBBXX:5:2216:5518:40139,J00121:27:H3GGKBBXX:5:1121:11089:12550,J00121:27:H3GGKBBXX:5:2226:18203:10211,J00121:27:H3GGKBBXX:5:1110:7912:26529,J00121:27:H3GGKBBXX:5:2104:17026:34125,J00121:27:H3GGKBBXX:5:1106:26230:45924,J00121:27:H3GGKBBXX:5:2222:10541:2211,J00121:27:H3GGKBBXX:5:2115:20517:28076,J00121:27:H3GGKBBXX:5:2205:7517:18388,J00121:27:H3GGKBBXX:5:1110:26108:21553,J00121:27:H3GGKBBXX:5:1127:23734:17755,J00121:27:H3GGKBBXX:5:1113:19481:47524,J00121:27:H3GGKBBXX:5:2217:17827:15223,J00121:27:H3GGKBBXX:5:1112:26017:8207,J00121:27:H3GGKBBXX:5:2105:30726:4092,J00121:27:H3GGKBBXX:5:2219:10653:14537,J00121:27:H3GGKBBXX:5:2226:21085:18019,J00121:27:H3GGKBBXX:5:1226:8115:18124,J00121:27:H3GGKBBXX:5:1217:10419:11390,J00121:27:H3GGKBBXX:5:1120:16884:24630,J00121:27:H3GGKBBXX:5:2214:27661:25439,J00121:27:H3GGKBBXX:5:1223:22343:31066,J00121:27:H3GGKBBXX:5:2103:2128:6343,J00121:27:H3GGKBBXX:5:2219:26666:15381,J00121:27:H3GGKBBXX:5:2106:13646:15856,J00121:27:H3GGKBBXX:5:2215:15077:5886,J00121:27:H3GGKBBXX:5:1122:19400:24595,J00121:27:H3GGKBBXX:5:2125:27204:18880,J00121:27:H3GGKBBXX:5:1215:5041:38468,J00121:27:H3GGKBBXX:5:2114:2980:36165,J00121:27:H3GGKBBXX:5:2207:7618:39770,J00121:27:H3GGKBBXX:5:1109:21450:6835;sequence=TACTTTTATTTGGCATTATTATTAATAA;start=433934;subtype=IES;support_ref=3;support_variant=47;type=IES;
scaffold51_63_with_IES	MILORD	internal_eliminated_sequence	434088	434115	.	.	.	ID=MILORD.63.434088.434115;Name=MILORD.63.434088.434115;bounded_by_ta=TRUE;common_boundary=Both;end=434115;ies_id=IESPGM.PTET51.1.63.414370;ies_left_dist=0;ies_min_dist=0;ies_right_dist=0;junction_seq=atatttgagcattttTAagaattcagctaaaa;read_names=J00121:27:H3GGKBBXX:5:1117:13007:8910,J00121:27:H3GGKBBXX:5:2203:6045:20515,J00121:27:H3GGKBBXX:5:1218:4493:41704,J00121:27:H3GGKBBXX:5:2225:30127:33229,J00121:27:H3GGKBBXX:5:1207:19776:34881,J00121:27:H3GGKBBXX:5:2225:16620:2791,J00121:27:H3GGKBBXX:5:2211:10977:1525,J00121:27:H3GGKBBXX:5:1210:22059:37079,J00121:27:H3GGKBBXX:5:1226:26798:26054,J00121:27:H3GGKBBXX:5:2226:16752:5868,J00121:27:H3GGKBBXX:5:2220:8004:33369,J00121:27:H3GGKBBXX:5:1204:14966:10616,J00121:27:H3GGKBBXX:5:2219:26656:15434,J00121:27:H3GGKBBXX:5:1104:8613:32138,J00121:27:H3GGKBBXX:5:1220:24221:13183,J00121:27:H3GGKBBXX:5:2109:25885:9631,J00121:27:H3GGKBBXX:5:2219:23967:45309,J00121:27:H3GGKBBXX:5:1127:13058:45080,J00121:27:H3GGKBBXX:5:1104:17533:28639,J00121:27:H3GGKBBXX:5:2226:6816:14221,J00121:27:H3GGKBBXX:5:1221:22130:21940,J00121:27:H3GGKBBXX:5:2224:5528:6185,J00121:27:H3GGKBBXX:5:1206:7040:41792,J00121:27:H3GGKBBXX:5:1206:6999:41757,J00121:27:H3GGKBBXX:5:2201:25733:10211,J00121:27:H3GGKBBXX:5:1125:29437:8857,J00121:27:H3GGKBBXX:5:1122:13727:22713,J00121:27:H3GGKBBXX:5:1227:11809:32543,J00121:27:H3GGKBBXX:5:1217:10094:28868,J00121:27:H3GGKBBXX:5:1204:28300:33193,J00121:27:H3GGKBBXX:5:2201:3671:33527,J00121:27:H3GGKBBXX:5:2119:25885:11460,J00121:27:H3GGKBBXX:5:2113:26656:29606,J00121:27:H3GGKBBXX:5:2223:2554:20902,J00121:27:H3GGKBBXX:5:1228:17878:13166,J00121:27:H3GGKBBXX:5:2227:25905:36429,J00121:27:H3GGKBBXX:5:2121:22577:12867,J00121:27:H3GGKBBXX:5:2109:10653:30609,J00121:27:H3GGKBBXX:5:2205:15118:1349,J00121:27:H3GGKBBXX:5:2224:31994:35479,J00121:27:H3GGKBBXX:5:2115:24789:1613,J00121:27:H3GGKBBXX:5:1128:9475:18722,J00121:27:H3GGKBBXX:5:1210:24068:26037;sequence=TAGACTTAATTGAATCATAAGAATATTT;start=434088;subtype=IES;support_ref=3;support_variant=43;type=IES;
scaffold51_63_with_IES	MILORD	internal_eliminated_sequence	434364	434407	.	.	.	ID=MILORD.63.434364.434407;Name=MILORD.63.434364.434407;bounded_by_ta=TRUE;common_boundary=Both;end=434407;ies_id=IESPGM.PTET51.1.63.414618;ies_left_dist=0;ies_min_dist=0;ies_right_dist=0;junction_seq=tatatttatattctcTAagccaaatacactac;read_names=J00121:27:H3GGKBBXX:5:1206:24850:31576,J00121:27:H3GGKBBXX:5:1206:24779:31558,J00121:27:H3GGKBBXX:5:1211:18720:11987,J00121:27:H3GGKBBXX:5:1121:17503:44236,J00121:27:H3GGKBBXX:5:1226:20831:3266,J00121:27:H3GGKBBXX:5:2225:20669:25984,J00121:27:H3GGKBBXX:5:2104:31030:4760,J00121:27:H3GGKBBXX:5:1126:15747:4655,J00121:27:H3GGKBBXX:5:1111:19938:42196,J00121:27:H3GGKBBXX:5:2224:7760:20392,J00121:27:H3GGKBBXX:5:1219:31193:36130,J00121:27:H3GGKBBXX:5:2206:8450:46170,J00121:27:H3GGKBBXX:5:2112:23602:22274,J00121:27:H3GGKBBXX:5:2124:7892:32683,J00121:27:H3GGKBBXX:5:2109:23500:40174,J00121:27:H3GGKBBXX:5:1128:21146:12286,J00121:27:H3GGKBBXX:5:2208:13230:10282,J00121:27:H3GGKBBXX:5:2227:27600:5534,J00121:27:H3GGKBBXX:5:2212:24840:3248,J00121:27:H3GGKBBXX:5:2222:15838:41176,J00121:27:H3GGKBBXX:5:1201:27052:42741,J00121:27:H3GGKBBXX:5:1117:5802:45449,J00121:27:H3GGKBBXX:5:2223:23906:22098,J00121:27:H3GGKBBXX:5:1216:18091:2387,J00121:27:H3GGKBBXX:5:2201:21471:46223,J00121:27:H3GGKBBXX:5:2226:17665:38890,J00121:27:H3GGKBBXX:5:1122:18832:42354,J00121:27:H3GGKBBXX:5:1204:17218:4110,J00121:27:H3GGKBBXX:5:2227:27580:5534,J00121:27:H3GGKBBXX:5:2215:19136:23610,J00121:27:H3GGKBBXX:5:2218:20628:49019,J00121:27:H3GGKBBXX:5:1211:20618:27127,J00121:27:H3GGKBBXX:5:1217:16802:39858,J00121:27:H3GGKBBXX:5:2205:12327:38890,J00121:27:H3GGKBBXX:5:1116:6695:18722,J00121:27:H3GGKBBXX:5:1128:31253:40104,J00121:27:H3GGKBBXX:5:2128:13474:26635,J00121:27:H3GGKBBXX:5:1125:22800:37238,J00121:27:H3GGKBBXX:5:2112:23115:30538,J00121:27:H3GGKBBXX:5:2226:6918:3916,J00121:27:H3GGKBBXX:5:2210:13210:28639,J00121:27:H3GGKBBXX:5:2209:17056:33440,J00121:27:H3GGKBBXX:5:1227:23764:2404,J00121:27:H3GGKBBXX:5:2128:11688:47559,J00121:27:H3GGKBBXX:5:1226:17391:6835,J00121:27:H3GGKBBXX:5:1221:8176:29940,J00121:27:H3GGKBBXX:5:1103:16163:15821,J00121:27:H3GGKBBXX:5:1214:5000:11776,J00121:27:H3GGKBBXX:5:1206:19857:18493,J00121:27:H3GGKBBXX:5:2126:18020:38486,J00121:27:H3GGKBBXX:5:1219:8258:47067,J00121:27:H3GGKBBXX:5:1111:27296:46891,J00121:27:H3GGKBBXX:5:1207:7638:5341,J00121:27:H3GGKBBXX:5:1206:22029:2387,J00121:27:H3GGKBBXX:5:1105:19827:27936,J00121:27:H3GGKBBXX:5:1124:19481:14010,J00121:27:H3GGKBBXX:5:1218:14570:43093,J00121:27:H3GGKBBXX:5:2219:6685:17438,J00121:27:H3GGKBBXX:5:1221:10845:33721,J00121:27:H3GGKBBXX:5:1110:19837:8611,J00121:27:H3GGKBBXX:5:2209:7314:19162,J00121:27:H3GGKBBXX:5:2227:23713:8822,J00121:27:H3GGKBBXX:5:2222:23389:15574,J00121:27:H3GGKBBXX:5:1127:13971:10053,J00121:27:H3GGKBBXX:5:1210:2656:42003,J00121:27:H3GGKBBXX:5:2202:18233:27215;sequence=TATAGTTTGAAAAATTGATACTATCTTATTTGTTAATTCTAGTA;start=434364;subtype=IES;support_ref=6;support_variant=66;type=IES;
scaffold51_63_with_IES	MILORD	internal_eliminated_sequence	434731	435055	.	.	.	ID=MILORD.63.434731.435055;Name=MILORD.63.434731.435055;bounded_by_ta=TRUE;common_boundary=None;end=435055;ies_id=IESPGM.PTET51.1.63.414618;ies_left_dist=-367;ies_min_dist=367;ies_right_dist=-648;junction_seq=aatctcctgaatgaaTAaataggtaaatagaa;read_names=J00121:27:H3GGKBBXX:5:1228:6319:43744,J00121:27:H3GGKBBXX:5:1209:10642:5868,J00121:27:H3GGKBBXX:5:1128:19979:42091;sequence=TATTGTGATCGCCATTTCTTACGCATTCAAAACAAAAAATTCTACTTTTTTTACAAAATTAATTGAAGCAAGTAAATTCTGCTTAACAATCATGCATTGGACACTTTAATATTATTTCCTATTATTATTTCATATAATTAATATTATTATTCTAAATTCTATAATAAATTACATAGTGTTTATCTAAAAATAATTAGATCAATTCCTTGTTTAAGAAATATAAAAAATTCTTTCAAGAACTAAAATTGTAAAAGAAACTATTCATTCTCCAATATATTTTATATTTTCAATATTTAACATATTAAAAAGATCATCATAACTACAA;start=434731;subtype=MAC;support_ref=296;support_variant=3;type=CRYPTIC;
scaffold51_63_with_IES	MILORD	internal_eliminated_sequence	434731	436375	.	.	.	ID=MILORD.63.434731.436375;Name=MILORD.63.434731.436375;bounded_by_ta=TRUE;common_boundary=None;end=436375;ies_id=IESPGM.PTET51.1.63.415820;ies_left_dist=879;ies_min_dist=183;ies_right_dist=-183;junction_seq=aatctcctgaatgaaTAcaaactgatactaaa;read_names=J00121:27:H3GGKBBXX:5:1116:6015:34248;sequence=TATTGTGATCGCCATTTCTTACGCATTCAAAACAAAAAATTCTACTTTTTTTACAAAATTAATTGAAGCAAGTAAATTCTGCTTAACAATCATGCATTGGACACTTTAATATTATTTCCTATTATTATTTCATATAATTAATATTATTATTCTAAATTCTATAATAAATTACATAGTGTTTATCTAAAAATAATTAGATCAATTCCTTGTTTAAGAAATATAAAAAATTCTTTCAAGAACTAAAATTGTAAAAGAAACTATTCATTCTCCAATATATTTTATATTTTCAATATTTAACATATTAAAAAGATCATCATAACTACAATAAATAGGTAAATAGAATAATAACTCATTTATAAATATAGGTTTATCAAAAATGTCAGAGATTTTAAATTAAATATTCAACAATATTTAGTTTTTTACTACAATGCTTATAACATTATTCTAGAATTATAATACTAGAAATTAAAGTTAGTGTCTTGATAACTTAATAAGTGTAGATGTTAATTAAAATACTGAAATTATAATAGCATATATATTATTCAATTTATTATAACAATTTTTAAATTATCAAATATTCGAATTCCTATATGATAATATATTTAGAATATTCATAACTAAATCTGATTATTACATCATATGATCAAATAGTTTAAATATGTTTACTAATTATTTCCGAAAATTGCTTTTATCTCCTAGAAATAAAGTGGCCACAGGGACATATATAAATAATTTTATTAGCTGAATTACTAAATAATTTAAGATTAGAGTAAGTTGAGTTATTTAGTAAATGAATAAATTGAAACCAAATTATGACATCATCAAAAACTTGTCTAATTGTATAATTAATAAGAGTAAAATTTATCAAAGCATTGATATTATACACTCAAAATCATATAATTTCTTTGTGCTTCTGATATTACAATTTTCCTTACTTATTAAGAAAAACCCAATTTTACTAGTATATTTTGTTTTTTATTCCCTTCATTTTCTACATGAAGATTAGATTTCAGACCTATTTTCTTTACTGTCTTCCAGATATTCAATTTTTTCTATGACTTTTAAGTAATAATACATTCTAAGTATTTTAAGAAAAATTTCTTAGCTTTAATCCCAAAAGTCCCAAGATAATTGTATGAATGTTTTGTTATGGATGGCTTAAATTTATTAAATCCTAACTAATTACACAATTAAATTCAACATCCTCCTCCGTGTATCTGGGCCCGACCGGGTTTTCTATCGGGCTCGCTATTTAAATCTTTCCTTCGTTTTCCCTTTGTATTCATTATCTATTCCTATGTCATTGTGTCTATTCTAGGTCTATCTCAGTTCCTTGGAAAGCAGGATAGGCCTAGGAGGCAATACCTCAAGGCACTCCATTGATGACATCACATGAAACTTTTTTAATTTAATTTGTTTTTATTAAATCCTAACTAATTATTAAAAATCAAACTAAATTATCTATATAAGATTTTTTAAGAAAAAATAACTAAAGTATTCAAAAAATTATATTTTAAAAATTTTGAAAATAAGAAAGCTAATCTTGATTTATTCCATGGGTAGATCTATTAATATGAATTCAAGATAAGGTCAGATTTTAATAGTTTTCAGTAATTTAACTGTAAAAACATTTTTAATATTAGAA;start=434731;subtype=EXTERNAL;support_ref=148;support_variant=1;type=ALTERNATIVE;
scaffold51_63_with_IES	MILORD	internal_eliminated_sequence	434872	436153	.	.	.	ID=MILORD.63.434872.436153;Name=MILORD.63.434872.436153;bounded_by_ta=TRUE;common_boundary=None;end=436153;ies_id=IESPGM.PTET51.1.63.415820;ies_left_dist=738;ies_min_dist=39;ies_right_dist=39;junction_seq=atttcatataattaaTAaatcctaactaatta;read_names=J00121:27:H3GGKBBXX:5:2228:5518:8770;sequence=TATTATTATTCTAAATTCTATAATAAATTACATAGTGTTTATCTAAAAATAATTAGATCAATTCCTTGTTTAAGAAATATAAAAAATTCTTTCAAGAACTAAAATTGTAAAAGAAACTATTCATTCTCCAATATATTTTATATTTTCAATATTTAACATATTAAAAAGATCATCATAACTACAATAAATAGGTAAATAGAATAATAACTCATTTATAAATATAGGTTTATCAAAAATGTCAGAGATTTTAAATTAAATATTCAACAATATTTAGTTTTTTACTACAATGCTTATAACATTATTCTAGAATTATAATACTAGAAATTAAAGTTAGTGTCTTGATAACTTAATAAGTGTAGATGTTAATTAAAATACTGAAATTATAATAGCATATATATTATTCAATTTATTATAACAATTTTTAAATTATCAAATATTCGAATTCCTATATGATAATATATTTAGAATATTCATAACTAAATCTGATTATTACATCATATGATCAAATAGTTTAAATATGTTTACTAATTATTTCCGAAAATTGCTTTTATCTCCTAGAAATAAAGTGGCCACAGGGACATATATAAATAATTTTATTAGCTGAATTACTAAATAATTTAAGATTAGAGTAAGTTGAGTTATTTAGTAAATGAATAAATTGAAACCAAATTATGACATCATCAAAAACTTGTCTAATTGTATAATTAATAAGAGTAAAATTTATCAAAGCATTGATATTATACACTCAAAATCATATAATTTCTTTGTGCTTCTGATATTACAATTTTCCTTACTTATTAAGAAAAACCCAATTTTACTAGTATATTTTGTTTTTTATTCCCTTCATTTTCTACATGAAGATTAGATTTCAGACCTATTTTCTTTACTGTCTTCCAGATATTCAATTTTTTCTATGACTTTTAAGTAATAATACATTCTAAGTATTTTAAGAAAAATTTCTTAGCTTTAATCCCAAAAGTCCCAAGATAATTGTATGAATGTTTTGTTATGGATGGCTTAAATTTATTAAATCCTAACTAATTACACAATTAAATTCAACATCCTCCTCCGTGTATCTGGGCCCGACCGGGTTTTCTATCGGGCTCGCTATTTAAATCTTTCCTTCGTTTTCCCTTTGTATTCATTATCTATTCCTATGTCATTGTGTCTATTCTAGGTCTATCTCAGTTCCTTGGAAAGCAGGATAGGCCTAGGAGGCAATACCTCAAGGCACTCCATTGATGACATCACATGAAACTTTTTTAATTTAATTTGTTTTTAT;start=434872;subtype=OVERLAPPING;support_ref=135;support_variant=1;type=ALTERNATIVE;
scaffold51_63_with_IES	MILORD	internal_eliminated_sequence	434878	437975	.	.	.	ID=MILORD.63.434878.437975;Name=MILORD.63.434878.437975;bounded_by_ta=TRUE;common_boundary=None;end=437975;ies_id=IESPGM.PTET51.1.63.417556;ies_left_dist=3051;ies_min_dist=51;ies_right_dist=51;junction_seq=tataattaatattatTAtgttaataatctcat;read_names=J00121:27:H3GGKBBXX:5:1223:11951:2088;sequence=TATTCTAAATTCTATAATAAATTACATAGTGTTTATCTAAAAATAATTAGATCAATTCCTTGTTTAAGAAATATAAAAAATTCTTTCAAGAACTAAAATTGTAAAAGAAACTATTCATTCTCCAATATATTTTATATTTTCAATATTTAACATATTAAAAAGATCATCATAACTACAATAAATAGGTAAATAGAATAATAACTCATTTATAAATATAGGTTTATCAAAAATGTCAGAGATTTTAAATTAAATATTCAACAATATTTAGTTTTTTACTACAATGCTTATAACATTATTCTAGAATTATAATACTAGAAATTAAAGTTAGTGTCTTGATAACTTAATAAGTGTAGATGTTAATTAAAATACTGAAATTATAATAGCATATATATTATTCAATTTATTATAACAATTTTTAAATTATCAAATATTCGAATTCCTATATGATAATATATTTAGAATATTCATAACTAAATCTGATTATTACATCATATGATCAAATAGTTTAAATATGTTTACTAATTATTTCCGAAAATTGCTTTTATCTCCTAGAAATAAAGTGGCCACAGGGACATATATAAATAATTTTATTAGCTGAATTACTAAATAATTTAAGATTAGAGTAAGTTGAGTTATTTAGTAAATGAATAAATTGAAACCAAATTATGACATCATCAAAAACTTGTCTAATTGTATAATTAATAAGAGTAAAATTTATCAAAGCATTGATATTATACACTCAAAATCATATAATTTCTTTGTGCTTCTGATATTACAATTTTCCTTACTTATTAAGAAAAACCCAATTTTACTAGTATATTTTGTTTTTTATTCCCTTCATTTTCTACATGAAGATTAGATTTCAGACCTATTTTCTTTACTGTCTTCCAGATATTCAATTTTTTCTATGACTTTTAAGTAATAATACATTCTAAGTATTTTAAGAAAAATTTCTTAGCTTTAATCCCAAAAGTCCCAAGATAATTGTATGAATGTTTTGTTATGGATGGCTTAAATTTATTAAATCCTAACTAATTACACAATTAAATTCAACATCCTCCTCCGTGTATCTGGGCCCGACCGGGTTTTCTATCGGGCTCGCTATTTAAATCTTTCCTTCGTTTTCCCTTTGTATTCATTATCTATTCCTATGTCATTGTGTCTATTCTAGGTCTATCTCAGTTCCTTGGAAAGCAGGATAGGCCTAGGAGGCAATACCTCAAGGCACTCCATTGATGACATCACATGAAACTTTTTTAATTTAATTTGTTTTTATTAAATCCTAACTAATTATTAAAAATCAAACTAAATTATCTATATAAGATTTTTTAAGAAAAAATAACTAAAGTATTCAAAAAATTATATTTTAAAAATTTTGAAAATAAGAAAGCTAATCTTGATTTATTCCATGGGTAGATCTATTAATATGAATTCAAGATAAGGTCAGATTTTAATAGTTTTCAGTAATTTAACTGTAAAAACATTTTTAATATTAGAATACAAACTGATACTAAAAATCTGATAAAATAAAATTAATCAAAAATAAATAATTCTTTTACTTTGAAATACCAGTAAATTCATAATAGTTTTATCATTCTTTAATTTCGGTTTAATTATTTATTAATTTACTAAACTATAATTGTGATAGAGAAATTATCCTCATCTTATTTAAATGTGATCAAGTTTATATCCATATTTATTCACTAGCGAAATAATTAATTTTCAGAATACAAACAATAATCGCCTAGTATTCTGTAGTTTAGTTCAACAATACTAATAAGAATTATGGCGAATAAATTCTTTTTAGTTATCTTAAATATTTGGAGACTCAAAATTGTAATTTAAATAAATTATTCTAACCAAGTAAGATTAGCAAGGGAACTACATTAGTTTTTAATAGAAATCTAGCAACTCGAATAATATTAAATTTATTACTAATTCGATGACATAATCTCTATTAAAATATAGAAATCTCATTTGTTATAATTTTCTTTATAATACATTTTAAATAAATAAAACTTCATTAGTAATTATTATGTAATGCATTGAAGATTTACAATCAGATTCTCATAAAACAACTGAATTCAATAAAGCTATGATCATAGAAGAAGGAAGGTAGAAATTATTAGAATCTTTAGAATATCTAATTAAAATCAACACCTAAAAGGTAGAATCGTTATAAATTGAAATAATTTCTTTGAAGTCTAGTCTTATATAAAAATTAGATCAAATACTTGATATAACTAAGGATTGGATATCAAATTAATAAAAATAAAACATTGCATAAAGTTTCTTAAAAGAGATAGATCTAATAATAAAGAATTAATAATTTCAAGATGATCATATTATATTAGGGAATTCCATTATTTTTTTGAATAAAGGTTGGATACATAAAATTACTAAAAATTTGGAACTATTCAAAACATTTTCAGAATACCAAAATTGTAATCAAATTTTAAGTAATCTGGGTGGATTGCAATCTTAATAAAGCACATTTTAATTAGAATTTATTGATGATTCTATCTAATAAAAAGAAGCATGCAGAGCAATAGTATTCGATCCAAAAGGAAAGAAAATGGTATCAACAAGTGGAAAGGAGATTAAAATCTGGAATTTTGAGAATGGAAAAATCAAATTGGTTCAATCACTTTAAGAACATGAAGAACTTGTTAATTGTTTAGTTTTTAGCTAAAAACAAGATTATTTTATTTCTGGATCTTCTGATAAATCTATTAGATTGTGGAAATAATCGAATAACAAGTGGTAAAGTTCTAAAAAATATAATGATCATAAAGGAATGATTTAATGTTTAATTTTAACATAAAAAGAAGACTAATTAATATCATGTTGTAAAGAAAAATTAATTAAAATTTGGATTGTAGATTTTAGTAGTGATCAATTGAAACCTCAATATTCTTTAGAGAAACATAATGGTATTGTATATTCTTTAAGTTTAAATGAATCAGAGTCAGTTTTGGTTTCGTGTGGATCTGATTCAATTATTATGTGGGATAAAGGGAAAAATAATAAATGGAAGTTTTTTCAGGTTTTTATAGTGATTGAGAAATGTCCAGAGGTTGGAAATAAGGAAATTTAAA;start=434878;subtype=OVERLAPPING;support_ref=132;support_variant=1;type=ALTERNATIVE;
scaffold51_63_with_IES	MILORD	internal_eliminated_sequence	435267	436216	.	.	.	ID=MILORD.63.435267.436216;Name=MILORD.63.435267.436216;bounded_by_ta=TRUE;common_boundary=None;end=436216;ies_id=IESPGM.PTET51.1.63.415820;ies_left_dist=343;ies_min_dist=24;ies_right_dist=-24;junction_seq=ttataatagcatataTAactaaagtattcaaa;read_names=J00121:27:H3GGKBBXX:5:2214:9952:21166;sequence=TATTATTCAATTTATTATAACAATTTTTAAATTATCAAATATTCGAATTCCTATATGATAATATATTTAGAATATTCATAACTAAATCTGATTATTACATCATATGATCAAATAGTTTAAATATGTTTACTAATTATTTCCGAAAATTGCTTTTATCTCCTAGAAATAAAGTGGCCACAGGGACATATATAAATAATTTTATTAGCTGAATTACTAAATAATTTAAGATTAGAGTAAGTTGAGTTATTTAGTAAATGAATAAATTGAAACCAAATTATGACATCATCAAAAACTTGTCTAATTGTATAATTAATAAGAGTAAAATTTATCAAAGCATTGATATTATACACTCAAAATCATATAATTTCTTTGTGCTTCTGATATTACAATTTTCCTTACTTATTAAGAAAAACCCAATTTTACTAGTATATTTTGTTTTTTATTCCCTTCATTTTCTACATGAAGATTAGATTTCAGACCTATTTTCTTTACTGTCTTCCAGATATTCAATTTTTTCTATGACTTTTAAGTAATAATACATTCTAAGTATTTTAAGAAAAATTTCTTAGCTTTAATCCCAAAAGTCCCAAGATAATTGTATGAATGTTTTGTTATGGATGGCTTAAATTTATTAAATCCTAACTAATTACACAATTAAATTCAACATCCTCCTCCGTGTATCTGGGCCCGACCGGGTTTTCTATCGGGCTCGCTATTTAAATCTTTCCTTCGTTTTCCCTTTGTATTCATTATCTATTCCTATGTCATTGTGTCTATTCTAGGTCTATCTCAGTTCCTTGGAAAGCAGGATAGGCCTAGGAGGCAATACCTCAAGGCACTCCATTGATGACATCACATGAAACTTTTTTAATTTAATTTGTTTTTATTAAATCCTAACTAATTATTAAAAATCAAACTAAATTATCTATATAAGATTTTTTAAGAAAAAA;start=435267;subtype=EXTERNAL;support_ref=120;support_variant=1;type=ALTERNATIVE;
scaffold51_63_with_IES	MILORD	internal_eliminated_sequence	435279	436420	.	.	.	ID=MILORD.63.435279.436420;Name=MILORD.63.435279.436420;bounded_by_ta=TRUE;common_boundary=None;end=436420;ies_id=IESPGM.PTET51.1.63.415820;ies_left_dist=331;ies_min_dist=228;ies_right_dist=-228;junction_seq=atatattattcaattTAaataattcttttact;read_names=J00121:27:H3GGKBBXX:5:1202:18690:33914;sequence=TATTATAACAATTTTTAAATTATCAAATATTCGAATTCCTATATGATAATATATTTAGAATATTCATAACTAAATCTGATTATTACATCATATGATCAAATAGTTTAAATATGTTTACTAATTATTTCCGAAAATTGCTTTTATCTCCTAGAAATAAAGTGGCCACAGGGACATATATAAATAATTTTATTAGCTGAATTACTAAATAATTTAAGATTAGAGTAAGTTGAGTTATTTAGTAAATGAATAAATTGAAACCAAATTATGACATCATCAAAAACTTGTCTAATTGTATAATTAATAAGAGTAAAATTTATCAAAGCATTGATATTATACACTCAAAATCATATAATTTCTTTGTGCTTCTGATATTACAATTTTCCTTACTTATTAAGAAAAACCCAATTTTACTAGTATATTTTGTTTTTTATTCCCTTCATTTTCTACATGAAGATTAGATTTCAGACCTATTTTCTTTACTGTCTTCCAGATATTCAATTTTTTCTATGACTTTTAAGTAATAATACATTCTAAGTATTTTAAGAAAAATTTCTTAGCTTTAATCCCAAAAGTCCCAAGATAATTGTATGAATGTTTTGTTATGGATGGCTTAAATTTATTAAATCCTAACTAATTACACAATTAAATTCAACATCCTCCTCCGTGTATCTGGGCCCGACCGGGTTTTCTATCGGGCTCGCTATTTAAATCTTTCCTTCGTTTTCCCTTTGTATTCATTATCTATTCCTATGTCATTGTGTCTATTCTAGGTCTATCTCAGTTCCTTGGAAAGCAGGATAGGCCTAGGAGGCAATACCTCAAGGCACTCCATTGATGACATCACATGAAACTTTTTTAATTTAATTTGTTTTTATTAAATCCTAACTAATTATTAAAAATCAAACTAAATTATCTATATAAGATTTTTTAAGAAAAAATAACTAAAGTATTCAAAAAATTATATTTTAAAAATTTTGAAAATAAGAAAGCTAATCTTGATTTATTCCATGGGTAGATCTATTAATATGAATTCAAGATAAGGTCAGATTTTAATAGTTTTCAGTAATTTAACTGTAAAAACATTTTTAATATTAGAATACAAACTGATACTAAAAATCTGATAAAATAAAATTAATCAAAAA;start=435279;subtype=EXTERNAL;support_ref=119;support_variant=1;type=ALTERNATIVE;
scaffold51_63_with_IES	MILORD	internal_eliminated_sequence	435369	436164	.	.	.	ID=MILORD.63.435369.436164;Name=MILORD.63.435369.436164;bounded_by_ta=TRUE;common_boundary=None;end=436164;ies_id=IESPGM.PTET51.1.63.415820;ies_left_dist=241;ies_min_dist=28;ies_right_dist=28;junction_seq=ctgattattacatcaTAattattaaaaatcaa;read_names=J00121:27:H3GGKBBXX:5:1124:28726:31224;sequence=TATGATCAAATAGTTTAAATATGTTTACTAATTATTTCCGAAAATTGCTTTTATCTCCTAGAAATAAAGTGGCCACAGGGACATATATAAATAATTTTATTAGCTGAATTACTAAATAATTTAAGATTAGAGTAAGTTGAGTTATTTAGTAAATGAATAAATTGAAACCAAATTATGACATCATCAAAAACTTGTCTAATTGTATAATTAATAAGAGTAAAATTTATCAAAGCATTGATATTATACACTCAAAATCATATAATTTCTTTGTGCTTCTGATATTACAATTTTCCTTACTTATTAAGAAAAACCCAATTTTACTAGTATATTTTGTTTTTTATTCCCTTCATTTTCTACATGAAGATTAGATTTCAGACCTATTTTCTTTACTGTCTTCCAGATATTCAATTTTTTCTATGACTTTTAAGTAATAATACATTCTAAGTATTTTAAGAAAAATTTCTTAGCTTTAATCCCAAAAGTCCCAAGATAATTGTATGAATGTTTTGTTATGGATGGCTTAAATTTATTAAATCCTAACTAATTACACAATTAAATTCAACATCCTCCTCCGTGTATCTGGGCCCGACCGGGTTTTCTATCGGGCTCGCTATTTAAATCTTTCCTTCGTTTTCCCTTTGTATTCATTATCTATTCCTATGTCATTGTGTCTATTCTAGGTCTATCTCAGTTCCTTGGAAAGCAGGATAGGCCTAGGAGGCAATACCTCAAGGCACTCCATTGATGACATCACATGAAACTTTTTTAATTTAATTTGTTTTTATTAAATCCTAAC;start=435369;subtype=OVERLAPPING;support_ref=106;support_variant=1;type=ALTERNATIVE;
scaffold51_63_with_IES	MILORD	internal_eliminated_sequence	435607	438736	.	.	.	ID=MILORD.63.435607.438736;Name=MILORD.63.435607.438736;bounded_by_ta=TRUE;common_boundary=None;end=438736;ies_id=IESPGM.PTET51.1.63.415820;ies_left_dist=3;ies_min_dist=3;ies_right_dist=-2544;junction_seq=ttatcaaagcattgaTAtaaatatttcaatat;read_names=J00121:27:H3GGKBBXX:5:2107:9283:15258;sequence=TATTATACACTCAAAATCATATAATTTCTTTGTGCTTCTGATATTACAATTTTCCTTACTTATTAAGAAAAACCCAATTTTACTAGTATATTTTGTTTTTTATTCCCTTCATTTTCTACATGAAGATTAGATTTCAGACCTATTTTCTTTACTGTCTTCCAGATATTCAATTTTTTCTATGACTTTTAAGTAATAATACATTCTAAGTATTTTAAGAAAAATTTCTTAGCTTTAATCCCAAAAGTCCCAAGATAATTGTATGAATGTTTTGTTATGGATGGCTTAAATTTATTAAATCCTAACTAATTACACAATTAAATTCAACATCCTCCTCCGTGTATCTGGGCCCGACCGGGTTTTCTATCGGGCTCGCTATTTAAATCTTTCCTTCGTTTTCCCTTTGTATTCATTATCTATTCCTATGTCATTGTGTCTATTCTAGGTCTATCTCAGTTCCTTGGAAAGCAGGATAGGCCTAGGAGGCAATACCTCAAGGCACTCCATTGATGACATCACATGAAACTTTTTTAATTTAATTTGTTTTTATTAAATCCTAACTAATTATTAAAAATCAAACTAAATTATCTATATAAGATTTTTTAAGAAAAAATAACTAAAGTATTCAAAAAATTATATTTTAAAAATTTTGAAAATAAGAAAGCTAATCTTGATTTATTCCATGGGTAGATCTATTAATATGAATTCAAGATAAGGTCAGATTTTAATAGTTTTCAGTAATTTAACTGTAAAAACATTTTTAATATTAGAATACAAACTGATACTAAAAATCTGATAAAATAAAATTAATCAAAAATAAATAATTCTTTTACTTTGAAATACCAGTAAATTCATAATAGTTTTATCATTCTTTAATTTCGGTTTAATTATTTATTAATTTACTAAACTATAATTGTGATAGAGAAATTATCCTCATCTTATTTAAATGTGATCAAGTTTATATCCATATTTATTCACTAGCGAAATAATTAATTTTCAGAATACAAACAATAATCGCCTAGTATTCTGTAGTTTAGTTCAACAATACTAATAAGAATTATGGCGAATAAATTCTTTTTAGTTATCTTAAATATTTGGAGACTCAAAATTGTAATTTAAATAAATTATTCTAACCAAGTAAGATTAGCAAGGGAACTACATTAGTTTTTAATAGAAATCTAGCAACTCGAATAATATTAAATTTATTACTAATTCGATGACATAATCTCTATTAAAATATAGAAATCTCATTTGTTATAATTTTCTTTATAATACATTTTAAATAAATAAAACTTCATTAGTAATTATTATGTAATGCATTGAAGATTTACAATCAGATTCTCATAAAACAACTGAATTCAATAAAGCTATGATCATAGAAGAAGGAAGGTAGAAATTATTAGAATCTTTAGAATATCTAATTAAAATCAACACCTAAAAGGTAGAATCGTTATAAATTGAAATAATTTCTTTGAAGTCTAGTCTTATATAAAAATTAGATCAAATACTTGATATAACTAAGGATTGGATATCAAATTAATAAAAATAAAACATTGCATAAAGTTTCTTAAAAGAGATAGATCTAATAATAAAGAATTAATAATTTCAAGATGATCATATTATATTAGGGAATTCCATTATTTTTTTGAATAAAGGTTGGATACATAAAATTACTAAAAATTTGGAACTATTCAAAACATTTTCAGAATACCAAAATTGTAATCAAATTTTAAGTAATCTGGGTGGATTGCAATCTTAATAAAGCACATTTTAATTAGAATTTATTGATGATTCTATCTAATAAAAAGAAGCATGCAGAGCAATAGTATTCGATCCAAAAGGAAAGAAAATGGTATCAACAAGTGGAAAGGAGATTAAAATCTGGAATTTTGAGAATGGAAAAATCAAATTGGTTCAATCACTTTAAGAACATGAAGAACTTGTTAATTGTTTAGTTTTTAGCTAAAAACAAGATTATTTTATTTCTGGATCTTCTGATAAATCTATTAGATTGTGGAAATAATCGAATAACAAGTGGTAAAGTTCTAAAAAATATAATGATCATAAAGGAATGATTTAATGTTTAATTTTAACATAAAAAGAAGACTAATTAATATCATGTTGTAAAGAAAAATTAATTAAAATTTGGATTGTAGATTTTAGTAGTGATCAATTGAAACCTCAATATTCTTTAGAGAAACATAATGGTATTGTATATTCTTTAAGTTTAAATGAATCAGAGTCAGTTTTGGTTTCGTGTGGATCTGATTCAATTATTATGTGGGATAAAGGGAAAAATAATAAATGGAAGTTTTTTCAGGTTTTTATAGTGATTGAGAAATGTCCAGAGGTTGGAAATAAGGAAATTTAAATATGTTAATAATCTCATTTTCTATAATTGGGCTAGTGAATTGCAAATACTATAAGCAAACACAATAAGAAATTGGATGTCATGTTAAGTTTTTAAAGGAAGATCAATTCATTTGGTTACCAGAGAGAAGTAATCATTTATGTGTATTTGAATAATACAAAGATGGTGAATTTCAAGAGAATTAAAAGAAGAGGGTTTGCTTTTCAAAAACTTCAGGTTATTTGAATGAGTTTAACTTCCCAATTATTTATAATAAAGATTAAAATCTTATATTTTTGAGACACAAAATGCATATTTGCATACTAAAAGTGCAGAATGATGGATATTTATCTATAGTTTAAGAATTTGATTGTAAACATTGGTGTATATATGGAACAATAACAAACAATGGATAATATTTAACATTTTGGGGAGGAGGAAAAAATAATTATGAAACTTATAAAATATAAAGGTAATGAAATACTTTTATGGTTTTAATTATTCTTAGAATTTGGAGGATAATCCATAAGCATCCTCTTTTTTTTAATAAAAGTAGTTAACTTCTCTCCAAAATCTAAAGTAATTATCTTCAATTTTATATGAAGCAACGTTTTATTTAGTAATTATTCACTATCATTTTAAATTATATGCTTTTAATAAATTTTAATCTTGCTCACACTTGTTTTCTAAATGGAATTCCCTTCATTCTTATTACTTCAACTAGAAGGTTAAAATTAATATTACAGTATTGGCTTACAAATTTTTTATTTTATAATTTCTTTA;start=435607;subtype=EXTERNAL;support_ref=2;support_variant=1;type=ALTERNATIVE;
scaffold51_63_with_IES	MILORD	internal_eliminated_sequence	435607	436375	.	.	.	ID=MILORD.63.435607.436375;Name=MILORD.63.435607.436375;bounded_by_ta=TRUE;common_boundary=None;end=436375;ies_id=IESPGM.PTET51.1.63.415820;ies_left_dist=3;ies_min_dist=3;ies_right_dist=-183;junction_seq=ttatcaaagcattgaTAcaaactgatactaaa;read_names=J00121:27:H3GGKBBXX:5:1224:17208:21535;sequence=TATTATACACTCAAAATCATATAATTTCTTTGTGCTTCTGATATTACAATTTTCCTTACTTATTAAGAAAAACCCAATTTTACTAGTATATTTTGTTTTTTATTCCCTTCATTTTCTACATGAAGATTAGATTTCAGACCTATTTTCTTTACTGTCTTCCAGATATTCAATTTTTTCTATGACTTTTAAGTAATAATACATTCTAAGTATTTTAAGAAAAATTTCTTAGCTTTAATCCCAAAAGTCCCAAGATAATTGTATGAATGTTTTGTTATGGATGGCTTAAATTTATTAAATCCTAACTAATTACACAATTAAATTCAACATCCTCCTCCGTGTATCTGGGCCCGACCGGGTTTTCTATCGGGCTCGCTATTTAAATCTTTCCTTCGTTTTCCCTTTGTATTCATTATCTATTCCTATGTCATTGTGTCTATTCTAGGTCTATCTCAGTTCCTTGGAAAGCAGGATAGGCCTAGGAGGCAATACCTCAAGGCACTCCATTGATGACATCACATGAAACTTTTTTAATTTAATTTGTTTTTATTAAATCCTAACTAATTATTAAAAATCAAACTAAATTATCTATATAAGATTTTTTAAGAAAAAATAACTAAAGTATTCAAAAAATTATATTTTAAAAATTTTGAAAATAAGAAAGCTAATCTTGATTTATTCCATGGGTAGATCTATTAATATGAATTCAAGATAAGGTCAGATTTTAATAGTTTTCAGTAATTTAACTGTAAAAACATTTTTAATATTAGAA;start=435607;subtype=EXTERNAL;support_ref=2;support_variant=1;type=ALTERNATIVE;
scaffold51_63_with_IES	MILORD	internal_eliminated_sequence	435610	436194	.	.	.	ID=MILORD.63.435610.436194;Name=MILORD.63.435610.436194;bounded_by_ta=TRUE;common_boundary=LEFT;end=436194;ies_id=IESPGM.PTET51.1.63.415820;ies_left_dist=0;ies_min_dist=0;ies_right_dist=-2;junction_seq=tcaaagcattgatatTAtaagattttttaaga;read_names=J00121:27:H3GGKBBXX:5:1126:10947:38328;sequence=TATACACTCAAAATCATATAATTTCTTTGTGCTTCTGATATTACAATTTTCCTTACTTATTAAGAAAAACCCAATTTTACTAGTATATTTTGTTTTTTATTCCCTTCATTTTCTACATGAAGATTAGATTTCAGACCTATTTTCTTTACTGTCTTCCAGATATTCAATTTTTTCTATGACTTTTAAGTAATAATACATTCTAAGTATTTTAAGAAAAATTTCTTAGCTTTAATCCCAAAAGTCCCAAGATAATTGTATGAATGTTTTGTTATGGATGGCTTAAATTTATTAAATCCTAACTAATTACACAATTAAATTCAACATCCTCCTCCGTGTATCTGGGCCCGACCGGGTTTTCTATCGGGCTCGCTATTTAAATCTTTCCTTCGTTTTCCCTTTGTATTCATTATCTATTCCTATGTCATTGTGTCTATTCTAGGTCTATCTCAGTTCCTTGGAAAGCAGGATAGGCCTAGGAGGCAATACCTCAAGGCACTCCATTGATGACATCACATGAAACTTTTTTAATTTAATTTGTTTTTATTAAATCCTAACTAATTATTAAAAATCAAACTAAATTATCTA;start=435610;subtype=PARTIAL_EXTERNAL;support_ref=2;support_variant=1;type=ALTERNATIVE;
scaffold51_63_with_IES	MILORD	internal_eliminated_sequence	435612	436352	.	.	.	ID=MILORD.63.435612.436352;Name=MILORD.63.435612.436352;bounded_by_ta=TRUE;common_boundary=None;end=436352;ies_id=IESPGM.PTET51.1.63.415820;ies_left_dist=-2;ies_min_dist=2;ies_right_dist=-160;junction_seq=aaagcattgatattaTAaaaacatttttaata;read_names=J00121:27:H3GGKBBXX:5:1128:27783:23118,J00121:27:H3GGKBBXX:5:2114:26392:4637,J00121:27:H3GGKBBXX:5:1111:24312:28076,J00121:27:H3GGKBBXX:5:2106:13738:42706;sequence=TACACTCAAAATCATATAATTTCTTTGTGCTTCTGATATTACAATTTTCCTTACTTATTAAGAAAAACCCAATTTTACTAGTATATTTTGTTTTTTATTCCCTTCATTTTCTACATGAAGATTAGATTTCAGACCTATTTTCTTTACTGTCTTCCAGATATTCAATTTTTTCTATGACTTTTAAGTAATAATACATTCTAAGTATTTTAAGAAAAATTTCTTAGCTTTAATCCCAAAAGTCCCAAGATAATTGTATGAATGTTTTGTTATGGATGGCTTAAATTTATTAAATCCTAACTAATTACACAATTAAATTCAACATCCTCCTCCGTGTATCTGGGCCCGACCGGGTTTTCTATCGGGCTCGCTATTTAAATCTTTCCTTCGTTTTCCCTTTGTATTCATTATCTATTCCTATGTCATTGTGTCTATTCTAGGTCTATCTCAGTTCCTTGGAAAGCAGGATAGGCCTAGGAGGCAATACCTCAAGGCACTCCATTGATGACATCACATGAAACTTTTTTAATTTAATTTGTTTTTATTAAATCCTAACTAATTATTAAAAATCAAACTAAATTATCTATATAAGATTTTTTAAGAAAAAATAACTAAAGTATTCAAAAAATTATATTTTAAAAATTTTGAAAATAAGAAAGCTAATCTTGATTTATTCCATGGGTAGATCTATTAATATGAATTCAAGATAAGGTCAGATTTTAATAGTTTTCAGTAATTTAACTG;start=435612;subtype=OVERLAPPING;support_ref=0;support_variant=4;type=ALTERNATIVE;
scaffold51_63_with_IES	MILORD	internal_eliminated_sequence	435612	436194	.	.	.	ID=MILORD.63.435612.436194;Name=MILORD.63.435612.436194;bounded_by_ta=TRUE;common_boundary=None;end=436194;ies_id=IESPGM.PTET51.1.63.415820;ies_left_dist=-2;ies_min_dist=2;ies_right_dist=-2;junction_seq=aaagcattgatattaTAtaagattttttaaga;read_names=J00121:27:H3GGKBBXX:5:2219:29548:1701,J00121:27:H3GGKBBXX:5:2104:7689:35356,J00121:27:H3GGKBBXX:5:1109:10845:1332,J00121:27:H3GGKBBXX:5:2112:23206:18247,J00121:27:H3GGKBBXX:5:1226:7050:41598,J00121:27:H3GGKBBXX:5:1205:23764:5675,J00121:27:H3GGKBBXX:5:1111:26453:2668,J00121:27:H3GGKBBXX:5:2202:13930:36710,J00121:27:H3GGKBBXX:5:1106:27894:32736,J00121:27:H3GGKBBXX:5:2208:16011:31277,J00121:27:H3GGKBBXX:5:2208:16336:31277,J00121:27:H3GGKBBXX:5:1204:27093:42882,J00121:27:H3GGKBBXX:5:2218:26332:5270,J00121:27:H3GGKBBXX:5:1226:7770:2158;sequence=TACACTCAAAATCATATAATTTCTTTGTGCTTCTGATATTACAATTTTCCTTACTTATTAAGAAAAACCCAATTTTACTAGTATATTTTGTTTTTTATTCCCTTCATTTTCTACATGAAGATTAGATTTCAGACCTATTTTCTTTACTGTCTTCCAGATATTCAATTTTTTCTATGACTTTTAAGTAATAATACATTCTAAGTATTTTAAGAAAAATTTCTTAGCTTTAATCCCAAAAGTCCCAAGATAATTGTATGAATGTTTTGTTATGGATGGCTTAAATTTATTAAATCCTAACTAATTACACAATTAAATTCAACATCCTCCTCCGTGTATCTGGGCCCGACCGGGTTTTCTATCGGGCTCGCTATTTAAATCTTTCCTTCGTTTTCCCTTTGTATTCATTATCTATTCCTATGTCATTGTGTCTATTCTAGGTCTATCTCAGTTCCTTGGAAAGCAGGATAGGCCTAGGAGGCAATACCTCAAGGCACTCCATTGATGACATCACATGAAACTTTTTTAATTTAATTTGTTTTTATTAAATCCTAACTAATTATTAAAAATCAAACTAAATTATCTA;start=435612;subtype=OVERLAPPING;support_ref=0;support_variant=14;type=ALTERNATIVE;
scaffold51_63_with_IES	MILORD	internal_eliminated_sequence	436316	436375	.	.	.	ID=MILORD.63.436316.436375;Name=MILORD.63.436316.436375;bounded_by_ta=TRUE;common_boundary=None;end=436375;ies_id=IESPGM.PTET51.1.63.415820;ies_left_dist=-706;ies_min_dist=183;ies_right_dist=-183;junction_seq=aatatgaattcaagaTAcaaactgatactaaa;read_names=J00121:27:H3GGKBBXX:5:2113:22313:8998;sequence=TAAGGTCAGATTTTAATAGTTTTCAGTAATTTAACTGTAAAAACATTTTTAATATTAGAA;start=436316;subtype=MAC;support_ref=60;support_variant=1;type=CRYPTIC;
scaffold51_63_with_IES	MILORD	internal_eliminated_sequence	436316	436420	.	.	.	ID=MILORD.63.436316.436420;Name=MILORD.63.436316.436420;bounded_by_ta=TRUE;common_boundary=None;end=436420;ies_id=IESPGM.PTET51.1.63.415820;ies_left_dist=-706;ies_min_dist=228;ies_right_dist=-228;junction_seq=aatatgaattcaagaTAaataattcttttact;read_names=J00121:27:H3GGKBBXX:5:2125:32045:20551,J00121:27:H3GGKBBXX:5:2224:8826:10458,J00121:27:H3GGKBBXX:5:1228:9323:8893;sequence=TAAGGTCAGATTTTAATAGTTTTCAGTAATTTAACTGTAAAAACATTTTTAATATTAGAATACAAACTGATACTAAAAATCTGATAAAATAAAATTAATCAAAAA;start=436316;subtype=MAC;support_ref=120;support_variant=3;type=CRYPTIC;
scaffold51_63_with_IES	MILORD	internal_eliminated_sequence	436316	436352	.	.	.	ID=MILORD.63.436316.436352;Name=MILORD.63.436316.436352;bounded_by_ta=TRUE;common_boundary=None;end=436352;ies_id=IESPGM.PTET51.1.63.415820;ies_left_dist=-706;ies_min_dist=160;ies_right_dist=-160;junction_seq=aatatgaattcaagaTAaaaacatttttaata;read_names=J00121:27:H3GGKBBXX:5:1111:22252:33404,J00121:27:H3GGKBBXX:5:2106:29640:45748,J00121:27:H3GGKBBXX:5:2216:20466:15750;sequence=TAAGGTCAGATTTTAATAGTTTTCAGTAATTTAACTG;start=436316;subtype=MAC;support_ref=120;support_variant=3;type=CRYPTIC;
scaffold51_63_with_IES	MILORD	internal_eliminated_sequence	437929	438026	.	.	.	ID=MILORD.63.437929.438026;Name=MILORD.63.437929.438026;bounded_by_ta=TRUE;common_boundary=Both;end=438026;ies_id=IESPGM.PTET51.1.63.417556;ies_left_dist=0;ies_min_dist=0;ies_right_dist=0;junction_seq=gttttttcaggttttTAagcaaacacaataag;read_names=J00121:27:H3GGKBBXX:5:1208:4635:23593,J00121:27:H3GGKBBXX:5:1222:6441:20287,J00121:27:H3GGKBBXX:5:1109:10724:2633,J00121:27:H3GGKBBXX:5:1113:28361:20041,J00121:27:H3GGKBBXX:5:2212:10957:30538,J00121:27:H3GGKBBXX:5:2212:20435:22274,J00121:27:H3GGKBBXX:5:1215:9161:24155,J00121:27:H3GGKBBXX:5:2209:15706:34688,J00121:27:H3GGKBBXX:5:2111:20009:7293,J00121:27:H3GGKBBXX:5:2208:9607:28516,J00121:27:H3GGKBBXX:5:1214:12357:15944,J00121:27:H3GGKBBXX:5:2218:24079:41528,J00121:27:H3GGKBBXX:5:2201:29579:19126,J00121:27:H3GGKBBXX:5:1117:12520:39541,J00121:27:H3GGKBBXX:5:2227:26342:2510,J00121:27:H3GGKBBXX:5:1225:14042:25580,J00121:27:H3GGKBBXX:5:1203:8765:10176,J00121:27:H3GGKBBXX:5:2222:13352:17913,J00121:27:H3GGKBBXX:5:1205:21186:10809,J00121:27:H3GGKBBXX:5:2211:14935:16295,J00121:27:H3GGKBBXX:5:2205:5741:33527,J00121:27:H3GGKBBXX:5:1107:7263:36270,J00121:27:H3GGKBBXX:5:2218:25611:7890,J00121:27:H3GGKBBXX:5:2205:14823:45010,J00121:27:H3GGKBBXX:5:1208:24515:25685,J00121:27:H3GGKBBXX:5:2223:3407:33703,J00121:27:H3GGKBBXX:5:1114:22282:30749,J00121:27:H3GGKBBXX:5:1218:21542:7380,J00121:27:H3GGKBBXX:5:1122:22800:31365;sequence=TATAGTGATTGAGAAATGTCCAGAGGTTGGAAATAAGGAAATTTAAATATGTTAATAATCTCATTTTCTATAATTGGGCTAGTGAATTGCAAATACTA;start=437929;subtype=IES;support_ref=8;support_variant=29;type=IES;
scaffold51_63_with_IES	MILORD	internal_eliminated_sequence	437929	438024	.	.	.	ID=MILORD.63.437929.438024;Name=MILORD.63.437929.438024;bounded_by_ta=TRUE;common_boundary=LEFT;end=438024;ies_id=IESPGM.PTET51.1.63.417556;ies_left_dist=0;ies_min_dist=0;ies_right_dist=2;junction_seq=gttttttcaggttttTAtaagcaaacacaata;read_names=J00121:27:H3GGKBBXX:5:2103:25794:37537;sequence=TATAGTGATTGAGAAATGTCCAGAGGTTGGAAATAAGGAAATTTAAATATGTTAATAATCTCATTTTCTATAATTGGGCTAGTGAATTGCAAATAC;start=437929;subtype=PARTIAL_INTERNAL;support_ref=4;support_variant=1;type=ALTERNATIVE;
scaffold51_63_with_IES	MILORD	internal_eliminated_sequence	438663	438694	.	.	.	ID=MILORD.63.438663.438694;Name=MILORD.63.438663.438694;bounded_by_ta=TRUE;common_boundary=None;end=438694;ies_id=IESPGM.PTET51.1.63.417556;ies_left_dist=-734;ies_min_dist=668;ies_right_dist=-668;junction_seq=aattcccttcattctTAcagtattggcttaca;read_names=J00121:27:H3GGKBBXX:5:2213:23358:31875;sequence=TATTACTTCAACTAGAAGGTTAAAATTAATAT;start=438663;subtype=MAC;support_ref=117;support_variant=1;type=CRYPTIC;
scaffold51_63_with_IES	MILORD	internal_eliminated_sequence	439689	440007	.	.	.	ID=MILORD.63.439689.440007;Name=MILORD.63.439689.440007;bounded_by_ta=TRUE;common_boundary=None;end=440007;ies_id=IESPGM.PTET51.1.63.419223;ies_left_dist=5;ies_min_dist=5;ies_right_dist=-17;junction_seq=gaaccctttcattacTActaaaaatatggaca;read_names=J00121:27:H3GGKBBXX:5:1216:5396:44464,J00121:27:H3GGKBBXX:5:2104:30827:13412,J00121:27:H3GGKBBXX:5:1103:15524:6167;sequence=TAATGTACAGATGTTATTTTTTTTAGTAACAAATATTTTATTTGATTATGATATTTATTGCTCGCATAATTAATATTTAATTATATCTTTCATTAAATTAATAATAAACAATAAAAATGAAGGCAACTTTTTGGCAAAATAATATGATATTTCCTGTTTAAATATTAATCTTTAATATAAATATCTCAATTGTTGAAATTAATTAGAGTAAAAAGATACGATTTACACAATTTAATATAAAATAATTTTAGAATAGTTAAATTATATATTAGAAGATTAAGTGATTAATTTGGATACGAGTATAACTTTAGGTTAACAA;start=439689;subtype=EXTERNAL;support_ref=10;support_variant=3;type=ALTERNATIVE;
scaffold51_63_with_IES	MILORD	internal_eliminated_sequence	439694	439988	.	.	.	ID=MILORD.63.439694.439988;Name=MILORD.63.439694.439988;bounded_by_ta=TRUE;common_boundary=LEFT;end=439988;ies_id=IESPGM.PTET51.1.63.419223;ies_left_dist=0;ies_min_dist=0;ies_right_dist=2;junction_seq=ctttcattactaatgTAtaactttaggttaac;read_names=J00121:27:H3GGKBBXX:5:2226:25043:13447;sequence=TACAGATGTTATTTTTTTTAGTAACAAATATTTTATTTGATTATGATATTTATTGCTCGCATAATTAATATTTAATTATATCTTTCATTAAATTAATAATAAACAATAAAAATGAAGGCAACTTTTTGGCAAAATAATATGATATTTCCTGTTTAAATATTAATCTTTAATATAAATATCTCAATTGTTGAAATTAATTAGAGTAAAAAGATACGATTTACACAATTTAATATAAAATAATTTTAGAATAGTTAAATTATATATTAGAAGATTAAGTGATTAATTTGGATACGAG;start=439694;subtype=PARTIAL_INTERNAL;support_ref=2;support_variant=1;type=ALTERNATIVE;
scaffold51_63_with_IES	MILORD	internal_eliminated_sequence	439694	439990	.	.	.	ID=MILORD.63.439694.439990;Name=MILORD.63.439694.439990;bounded_by_ta=TRUE;common_boundary=Both;end=439990;ies_id=IESPGM.PTET51.1.63.419223;ies_left_dist=0;ies_min_dist=0;ies_right_dist=0;junction_seq=ctttcattactaatgTAactttaggttaacaa;read_names=J00121:27:H3GGKBBXX:5:1106:14072:26687,J00121:27:H3GGKBBXX:5:2226:15808:5675,J00121:27:H3GGKBBXX:5:1224:18964:7556,J00121:27:H3GGKBBXX:5:1117:12763:11372,J00121:27:H3GGKBBXX:5:2217:26311:2141,J00121:27:H3GGKBBXX:5:1125:18802:36956,J00121:27:H3GGKBBXX:5:1122:23094:26705,J00121:27:H3GGKBBXX:5:2228:21186:4971,J00121:27:H3GGKBBXX:5:2119:19898:39699,J00121:27:H3GGKBBXX:5:1107:21410:4971,J00121:27:H3GGKBBXX:5:2210:25824:15891,J00121:27:H3GGKBBXX:5:1222:4320:7750,J00121:27:H3GGKBBXX:5:1128:9029:38803,J00121:27:H3GGKBBXX:5:2103:5802:35637,J00121:27:H3GGKBBXX:5:2127:10257:28622,J00121:27:H3GGKBBXX:5:2206:14610:46856,J00121:27:H3GGKBBXX:5:2203:21491:34407,J00121:27:H3GGKBBXX:5:2216:26494:25140,J00121:27:H3GGKBBXX:5:1112:29396:36710,J00121:27:H3GGKBBXX:5:1227:14976:30151,J00121:27:H3GGKBBXX:5:2110:16295:43409,J00121:27:H3GGKBBXX:5:2202:28757:19074,J00121:27:H3GGKBBXX:5:1221:27377:30679,J00121:27:H3GGKBBXX:5:1227:25763:13464,J00121:27:H3GGKBBXX:5:2124:4898:46346,J00121:27:H3GGKBBXX:5:1106:14083:26705,J00121:27:H3GGKBBXX:5:2104:8024:22010,J00121:27:H3GGKBBXX:5:2208:21602:19513,J00121:27:H3GGKBBXX:5:1209:29366:33598,J00121:27:H3GGKBBXX:5:1120:7781:9209,J00121:27:H3GGKBBXX:5:2119:19553:39277,J00121:27:H3GGKBBXX:5:1122:10551:5851,J00121:27:H3GGKBBXX:5:1125:23571:17263,J00121:27:H3GGKBBXX:5:1124:18335:32877,J00121:27:H3GGKBBXX:5:2107:28036:17860,J00121:27:H3GGKBBXX:5:1223:31669:26969;sequence=TACAGATGTTATTTTTTTTAGTAACAAATATTTTATTTGATTATGATATTTATTGCTCGCATAATTAATATTTAATTATATCTTTCATTAAATTAATAATAAACAATAAAAATGAAGGCAACTTTTTGGCAAAATAATATGATATTTCCTGTTTAAATATTAATCTTTAATATAAATATCTCAATTGTTGAAATTAATTAGAGTAAAAAGATACGATTTACACAATTTAATATAAAATAATTTTAGAATAGTTAAATTATATATTAGAAGATTAAGTGATTAATTTGGATACGAGTA;start=439694;subtype=IES;support_ref=4;support_variant=36;type=IES;
scaffold51_640_with_IES	MILORD	internal_eliminated_sequence	432	461	.	.	.	ID=MILORD.640.432.461;Name=MILORD.640.432.461;bounded_by_ta=TRUE;common_boundary=Both;end=461;ies_id=IESPGM.PTET51.1.640.376;ies_left_dist=0;ies_min_dist=0;ies_right_dist=0;junction_seq=ttagttcaattttctTAatgcaagtcctaaat;read_names=J00121:27:H3GGKBBXX:5:1101:29538:22573;sequence=TACAAATTAATAAGATTAAAAACGAATTGA;start=432;subtype=IES;support_ref=0;support_variant=1;type=IES;
scaffold51_640_with_IES	MILORD	internal_eliminated_sequence	752	780	.	.	.	ID=MILORD.640.752.780;Name=MILORD.640.752.780;bounded_by_ta=TRUE;common_boundary=Both;end=780;ies_id=IESPGM.PTET51.1.640.637;ies_left_dist=0;ies_min_dist=0;ies_right_dist=0;junction_seq=ttgattcaaacttgcTAatgaaagacctaaat;read_names=J00121:27:H3GGKBBXX:5:1213:22069:18493;sequence=TAAAACCATAAGTCATTATAAAGAGTTTA;start=752;subtype=IES;support_ref=0;support_variant=1;type=IES;
scaffold51_640_with_IES	MILORD	internal_eliminated_sequence	912	940	.	.	.	ID=MILORD.640.912.940;Name=MILORD.640.912.940;bounded_by_ta=TRUE;common_boundary=Both;end=940;ies_id=IESPGM.PTET51.1.640.768;ies_left_dist=0;ies_min_dist=0;ies_right_dist=0;junction_seq=ttaattcaattttccTAatgcacaacctttat;read_names=J00121:27:H3GGKBBXX:5:1208:7689:10247;sequence=TACAACTATATAGAATAACAATGAATTGA;start=912;subtype=IES;support_ref=0;support_variant=1;type=IES;
scaffold51_640_with_IES	MILORD	internal_eliminated_sequence	1073	1101	.	.	.	ID=MILORD.640.1073.1101;Name=MILORD.640.1073.1101;bounded_by_ta=TRUE;common_boundary=Both;end=1101;ies_id=IESPGM.PTET51.1.640.900;ies_left_dist=0;ies_min_dist=0;ies_right_dist=0;junction_seq=ttaattcaaatttccTAatgcacaacctatat;read_names=J00121:27:H3GGKBBXX:5:1218:25499:14168;sequence=TACAAGTATATAGAATAACAATGAATTGA;start=1073;subtype=IES;support_ref=0;support_variant=1;type=IES;
scaffold51_640_with_IES	MILORD	internal_eliminated_sequence	1839	1865	.	.	.	ID=MILORD.640.1839.1865;Name=MILORD.640.1839.1865;bounded_by_ta=TRUE;common_boundary=Both;end=1865;ies_id=IESPGM.PTET51.1.640.1421;ies_left_dist=0;ies_min_dist=0;ies_right_dist=0;junction_seq=ttagttaaaatcattTAgtgcatgacctatat;read_names=J00121:27:H3GGKBBXX:5:1212:25946:2492,J00121:27:H3GGKBBXX:5:1208:14834:12392,J00121:27:H3GGKBBXX:5:1103:22049:30802,J00121:27:H3GGKBBXX:5:2115:27965:1912,J00121:27:H3GGKBBXX:5:2105:11809:8418,J00121:27:H3GGKBBXX:5:2117:28787:17544,J00121:27:H3GGKBBXX:5:1114:15128:6290,J00121:27:H3GGKBBXX:5:2217:29417:8189,J00121:27:H3GGKBBXX:5:2120:31598:36270,J00121:27:H3GGKBBXX:5:2106:18771:19742,J00121:27:H3GGKBBXX:5:2110:5599:10598,J00121:27:H3GGKBBXX:5:1111:10906:33264,J00121:27:H3GGKBBXX:5:1124:21034:2105;sequence=TAAAACTATAGAATAGAAATAAATTGA;start=1839;subtype=IES;support_ref=0;support_variant=13;type=IES;
scaffold51_640_with_IES	MILORD	internal_eliminated_sequence	1995	2021	.	.	.	ID=MILORD.640.1995.2021;Name=MILORD.640.1995.2021;bounded_by_ta=TRUE;common_boundary=Both;end=2021;ies_id=IESPGM.PTET51.1.640.1550;ies_left_dist=0;ies_min_dist=0;ies_right_dist=0;junction_seq=ttagttcaaatcattTAatgtataacctatat;read_names=J00121:27:H3GGKBBXX:5:1224:19918:30169,J00121:27:H3GGKBBXX:5:2121:17888:40578;sequence=TAAAACTATAGAATTTAAATGAATTGA;start=1995;subtype=IES;support_ref=0;support_variant=2;type=IES;
scaffold51_640_with_IES	MILORD	internal_eliminated_sequence	2153	2184	.	.	.	ID=MILORD.640.2153.2184;Name=MILORD.640.2153.2184;bounded_by_ta=TRUE;common_boundary=None;end=2184;ies_id=IESPGM.PTET51.1.640.1550;ies_left_dist=-158;ies_min_dist=158;ies_right_dist=-163;junction_seq=gcttcaaattttctaTAatgaaatacctaaat;read_names=J00121:27:H3GGKBBXX:5:1102:10257:6466;sequence=TAGCACCTTATATATTAAATAGAAATGATTGA;start=2153;subtype=MAC;support_ref=7;support_variant=1;type=CRYPTIC;
scaffold51_641_with_IES	MILORD	internal_eliminated_sequence	1943	2214	.	.	.	ID=MILORD.641.1943.2214;Name=MILORD.641.1943.2214;bounded_by_ta=TRUE;common_boundary=Both;end=2214;ies_id=IESPGM.PTET51.1.641.1789;ies_left_dist=0;ies_min_dist=0;ies_right_dist=0;junction_seq=taaattctcttctgaTAcaaatatataagaat;read_names=J00121:27:H3GGKBBXX:5:2106:11657:16278,J00121:27:H3GGKBBXX:5:1121:19339:23962,J00121:27:H3GGKBBXX:5:2125:2392:34371,J00121:27:H3GGKBBXX:5:1109:14438:18247,J00121:27:H3GGKBBXX:5:1123:10571:1455,J00121:27:H3GGKBBXX:5:1108:26230:45291,J00121:27:H3GGKBBXX:5:2227:12499:28815,J00121:27:H3GGKBBXX:5:1222:24911:42513,J00121:27:H3GGKBBXX:5:1209:15168:41387,J00121:27:H3GGKBBXX:5:2226:18264:16506;sequence=TACACCCATAAATAAGTGAATTTTCAATAATTGGAATAATTTAATCATTAAATTTTGCTAAAATGCGTACATACTAGTATGTATTTAATTTTTATTGTTTTTGGTTTTATTATTTTGATTTTAATTGTTCTTTTTATATTTAAAATTATTCTTAAATTCTAAAAAATTTAATTTTTGTGTAAATTTGTATTTGTTATTTCTTTTGATTTAATTTAAATATTGTTATTATATTTATTATAGATTTTTTAAATACAGAGACAGCAAGCGCTCTG;start=1943;subtype=IES;support_ref=2;support_variant=10;type=IES;
scaffold51_643_with_IES	MILORD	internal_eliminated_sequence	758	795	.	.	.	ID=MILORD.643.758.795;Name=MILORD.643.758.795;bounded_by_ta=TRUE;common_boundary=None;end=795;ies_id=IESPGM.PTET51.1.643.1006;ies_left_dist=248;ies_min_dist=238;ies_right_dist=238;junction_seq=aaaacataagagataTAtaagatagtaatgaa;read_names=J00121:27:H3GGKBBXX:5:1218:10054:12304;sequence=TACAGTTAGCATTTCCTCTAAATTTCTTAGTTTAAGTG;start=758;subtype=MAC;support_ref=29;support_variant=1;type=CRYPTIC;
scaffold51_643_with_IES	MILORD	internal_eliminated_sequence	1006	1033	.	.	.	ID=MILORD.643.1006.1033;Name=MILORD.643.1006.1033;bounded_by_ta=TRUE;common_boundary=Both;end=1033;ies_id=IESPGM.PTET51.1.643.1006;ies_left_dist=0;ies_min_dist=0;ies_right_dist=0;junction_seq=attttctaattaaagTAgcaaaaagtaaattc;read_names=J00121:27:H3GGKBBXX:5:2208:4279:3600,J00121:27:H3GGKBBXX:5:1105:10186:46047,J00121:27:H3GGKBBXX:5:2125:2280:38293,J00121:27:H3GGKBBXX:5:1207:11140:7468,J00121:27:H3GGKBBXX:5:1220:29853:37537,J00121:27:H3GGKBBXX:5:2122:11018:47313,J00121:27:H3GGKBBXX:5:1218:6279:37449,J00121:27:H3GGKBBXX:5:2218:13656:47700,J00121:27:H3GGKBBXX:5:2101:12855:18388,J00121:27:H3GGKBBXX:5:2114:6695:4057,J00121:27:H3GGKBBXX:5:1201:5883:28252,J00121:27:H3GGKBBXX:5:2213:10653:8277,J00121:27:H3GGKBBXX:5:1113:23429:40614,J00121:27:H3GGKBBXX:5:2213:10663:8330,J00121:27:H3GGKBBXX:5:1221:13200:44799,J00121:27:H3GGKBBXX:5:1113:23317:40596,J00121:27:H3GGKBBXX:5:1114:4513:8400,J00121:27:H3GGKBBXX:5:2209:28473:35251;sequence=TATGAATAATATCAATCGAAGTAAATTA;start=1006;subtype=IES;support_ref=0;support_variant=18;type=IES;
scaffold51_643_with_IES	MILORD	internal_eliminated_sequence	1327	1352	.	.	.	ID=MILORD.643.1327.1352;Name=MILORD.643.1327.1352;bounded_by_ta=TRUE;common_boundary=None;end=1352;ies_id=IESPGM.PTET51.1.643.1006;ies_left_dist=-321;ies_min_dist=319;ies_right_dist=-319;junction_seq=taaaggtatttatcaTAacatatgaacatatc;read_names=J00121:27:H3GGKBBXX:5:1117:27874:18142,J00121:27:H3GGKBBXX:5:2205:23865:44464;sequence=TATTGTTAAATAAGCCATTCTTAATA;start=1327;subtype=MAC;support_ref=34;support_variant=2;type=CRYPTIC;
scaffold51_643_with_IES	MILORD	internal_eliminated_sequence	1516	1544	.	.	.	ID=MILORD.643.1516.1544;Name=MILORD.643.1516.1544;bounded_by_ta=TRUE;common_boundary=None;end=1544;ies_id=IESPGM.PTET51.1.643.1006;ies_left_dist=-510;ies_min_dist=510;ies_right_dist=-511;junction_seq=aaagtatcttgacgtTAcagaagaaggattta;read_names=J00121:27:H3GGKBBXX:5:1207:11353:45045,J00121:27:H3GGKBBXX:5:1107:12723:17948,J00121:27:H3GGKBBXX:5:1226:8745:4268;sequence=TATAGCCTATAATTTTATGAGCTCGATAA;start=1516;subtype=MAC;support_ref=54;support_variant=3;type=CRYPTIC;
scaffold51_643_with_IES	MILORD	internal_eliminated_sequence	1516	1570	.	.	.	ID=MILORD.643.1516.1570;Name=MILORD.643.1516.1570;bounded_by_ta=TRUE;common_boundary=None;end=1570;ies_id=IESPGM.PTET51.1.643.1006;ies_left_dist=-510;ies_min_dist=510;ies_right_dist=-537;junction_seq=aaagtatcttgacgtTAtctttagcctagaaa;read_names=J00121:27:H3GGKBBXX:5:1217:26585:7679,J00121:27:H3GGKBBXX:5:1207:7669:8453;sequence=TATAGCCTATAATTTTATGAGCTCGATAATACAGAAGAAGGATTTAAAGCAATTA;start=1516;subtype=MAC;support_ref=27;support_variant=2;type=CRYPTIC;
scaffold51_643_with_IES	MILORD	internal_eliminated_sequence	1545	1570	.	.	.	ID=MILORD.643.1545.1570;Name=MILORD.643.1545.1570;bounded_by_ta=TRUE;common_boundary=None;end=1570;ies_id=IESPGM.PTET51.1.643.1006;ies_left_dist=-539;ies_min_dist=537;ies_right_dist=-537;junction_seq=ttatgagctcgataaTAtctttagcctagaaa;read_names=J00121:27:H3GGKBBXX:5:2222:13098:25949;sequence=TACAGAAGAAGGATTTAAAGCAATTA;start=1545;subtype=MAC;support_ref=28;support_variant=1;type=CRYPTIC;
scaffold51_644_with_IES	MILORD	internal_eliminated_sequence	1082	1168	.	.	.	ID=MILORD.644.1082.1168;Name=MILORD.644.1082.1168;bounded_by_ta=TRUE;common_boundary=Both;end=1168;ies_id=IESPGM.PTET51.1.644.1082;ies_left_dist=0;ies_min_dist=0;ies_right_dist=0;junction_seq=actaaacaacttaatTAataaagcccattttc;read_names=J00121:27:H3GGKBBXX:5:1112:24079:25597,J00121:27:H3GGKBBXX:5:1206:30665:14045,J00121:27:H3GGKBBXX:5:1207:14265:20797,J00121:27:H3GGKBBXX:5:2123:4442:12779,J00121:27:H3GGKBBXX:5:2225:23977:11636,J00121:27:H3GGKBBXX:5:1225:20040:34952;sequence=TATTGTTCACATTTCCTTGAAATTCATTTTTTAATGAGATCTTATTATATTCTAAGTTAACTTCTAATAATTATTTTGAATCAACTC;start=1082;subtype=IES;support_ref=0;support_variant=6;type=IES;
scaffold51_644_with_IES	MILORD	internal_eliminated_sequence	1435	1530	.	.	.	ID=MILORD.644.1435.1530;Name=MILORD.644.1435.1530;bounded_by_ta=TRUE;common_boundary=Both;end=1530;ies_id=IESPGM.PTET51.1.644.1348;ies_left_dist=0;ies_min_dist=0;ies_right_dist=0;junction_seq=aaagatatttattcgTAcaaaattagcacagg;read_names=J00121:27:H3GGKBBXX:5:1222:27904:23575,J00121:27:H3GGKBBXX:5:2128:30665:44570;sequence=TAAGGTGGGCCGATTTTTTTTTTTTAAATTATCAAATAAAAAGATATGATTTGCTAAGAATTTGCTAAATCCTCAAAATAACCAGATTATCATCTA;start=1435;subtype=IES;support_ref=2;support_variant=2;type=IES;
scaffold51_645_with_IES	MILORD	internal_eliminated_sequence	84	132	.	.	.	ID=MILORD.645.84.132;Name=MILORD.645.84.132;bounded_by_ta=TRUE;common_boundary=None;end=132;ies_id=NA;ies_left_dist=NA;ies_min_dist=NA;ies_right_dist=NA;junction_seq=gaggatattcagcaaTAgtaaaaagggaatat;read_names=J00121:27:H3GGKBBXX:5:1222:16599:39998,J00121:27:H3GGKBBXX:5:1226:15940:34002;sequence=TACAGATGAAGTAAAGTTTTGCATTGAGGACATTTAAATGGTGCTACCG;start=84;subtype=MAC;support_ref=0;support_variant=2;type=CRYPTIC;
scaffold51_646_with_IES	MILORD	internal_eliminated_sequence	667	735	.	.	.	ID=MILORD.646.667.735;Name=MILORD.646.667.735;bounded_by_ta=TRUE;common_boundary=Both;end=735;ies_id=IESPGM.PTET51.1.646.667;ies_left_dist=0;ies_min_dist=0;ies_right_dist=0;junction_seq=tcataaatcctgtgaTAacgaaaagaaattgc;read_names=J00121:27:H3GGKBBXX:5:2117:4584:11759,J00121:27:H3GGKBBXX:5:1225:20963:20269,J00121:27:H3GGKBBXX:5:2208:22830:19707,J00121:27:H3GGKBBXX:5:2104:10196:5200,J00121:27:H3GGKBBXX:5:1123:4624:12321,J00121:27:H3GGKBBXX:5:2124:17229:44289,J00121:27:H3GGKBBXX:5:1218:9851:45678,J00121:27:H3GGKBBXX:5:1220:11312:23944,J00121:27:H3GGKBBXX:5:2217:29467:15100,J00121:27:H3GGKBBXX:5:2218:13595:26529,J00121:27:H3GGKBBXX:5:1103:17553:39365,J00121:27:H3GGKBBXX:5:2217:5457:3705,J00121:27:H3GGKBBXX:5:2228:26940:34917,J00121:27:H3GGKBBXX:5:1105:3407:45027,J00121:27:H3GGKBBXX:5:2112:28676:45273,J00121:27:H3GGKBBXX:5:1125:21673:17386,J00121:27:H3GGKBBXX:5:2216:12956:33264,J00121:27:H3GGKBBXX:5:2216:29224:19882,J00121:27:H3GGKBBXX:5:1208:4158:45344,J00121:27:H3GGKBBXX:5:1208:24535:23962;sequence=TACAGCTGTTATTAGCTTTGGATTATAATATGAAGATAAAAACTATTTTTAGTATTTAATTTAGAAGTG;start=667;subtype=IES;support_ref=0;support_variant=20;type=IES;
scaffold51_646_with_IES	MILORD	internal_eliminated_sequence	1738	1833	.	.	.	ID=MILORD.646.1738.1833;Name=MILORD.646.1738.1833;bounded_by_ta=TRUE;common_boundary=RIGHT;end=1833;ies_id=IESPGM.PTET51.1.646.1671;ies_left_dist=2;ies_min_dist=0;ies_right_dist=0;junction_seq=tccattcttatattaTAaaactattgaggcta;read_names=J00121:27:H3GGKBBXX:5:2103:20659:14818;sequence=TATATTATAAATGATATTTTTATTTTAAATAAGCCAAATTTTAAGATAATATTTAACTACACTTTGAATATAAAATTAAAAACAGGACTGTGACAA;start=1738;subtype=PARTIAL_EXTERNAL;support_ref=0;support_variant=1;type=ALTERNATIVE;
scaffold51_646_with_IES	MILORD	internal_eliminated_sequence	1740	1833	.	.	.	ID=MILORD.646.1740.1833;Name=MILORD.646.1740.1833;bounded_by_ta=TRUE;common_boundary=Both;end=1833;ies_id=IESPGM.PTET51.1.646.1671;ies_left_dist=0;ies_min_dist=0;ies_right_dist=0;junction_seq=cattcttatattataTAaaactattgaggcta;read_names=J00121:27:H3GGKBBXX:5:1106:15544:38381,J00121:27:H3GGKBBXX:5:2128:29924:28973,J00121:27:H3GGKBBXX:5:2112:25053:38539,J00121:27:H3GGKBBXX:5:2114:12895:42829,J00121:27:H3GGKBBXX:5:2206:21298:18318,J00121:27:H3GGKBBXX:5:1208:4685:16999,J00121:27:H3GGKBBXX:5:1214:17665:6572,J00121:27:H3GGKBBXX:5:1218:26839:19830,J00121:27:H3GGKBBXX:5:2215:6390:37150,J00121:27:H3GGKBBXX:5:1102:31071:20410,J00121:27:H3GGKBBXX:5:2222:6745:7029,J00121:27:H3GGKBBXX:5:1116:24748:17403,J00121:27:H3GGKBBXX:5:1119:16721:1384,J00121:27:H3GGKBBXX:5:1112:26301:3846,J00121:27:H3GGKBBXX:5:2223:8410:22924,J00121:27:H3GGKBBXX:5:2227:26362:8875,J00121:27:H3GGKBBXX:5:1119:24718:25931,J00121:27:H3GGKBBXX:5:2217:19421:37079,J00121:27:H3GGKBBXX:5:1127:9161:17579,J00121:27:H3GGKBBXX:5:1204:9962:35989,J00121:27:H3GGKBBXX:5:1128:28148:39963;sequence=TATTATAAATGATATTTTTATTTTAAATAAGCCAAATTTTAAGATAATATTTAACTACACTTTGAATATAAAATTAAAAACAGGACTGTGACAA;start=1740;subtype=IES;support_ref=0;support_variant=21;type=IES;
scaffold51_647_with_IES	MILORD	internal_eliminated_sequence	141	1187	.	.	.	ID=MILORD.647.141.1187;Name=MILORD.647.141.1187;bounded_by_ta=TRUE;common_boundary=None;end=1187;ies_id=IESPGM.PTET51.1.647.951;ies_left_dist=810;ies_min_dist=209;ies_right_dist=-209;junction_seq=tgattttcaacatgtTAtaaaaattaattata;read_names=J00121:27:H3GGKBBXX:5:2214:22364:43972;sequence=TATTTCTTGAAAATTTTTGATTAAATTTTGCAATAAAGAATTCTTATAATCTATCTATTATATCCTTAAAATTACTTATTATAAAGTATTGAAATTCTATTTAGATGATAATGTAATGGTCCTCATATCTAGAAATATAAATTTTTTTTTCCTTTTAGAAGAACAAGATTTCAATTTTCACATAGTTACAATCGATATTAACCAAGTATAGCGTTCTCCCAAAAGGCTGTCATATATCTCAGAAACTGCTCATAGAAATATCTAAAAAAATAATTAGAGGAATGAAATGAACAAACTCAGTATTATGCAGTTAGCTTTAGAATATAATTCAAACTCCTTTACGCCGTGCTTAAAGGATTTCTCTACTTTAGGTATGGCAATTGATAGATTTCCCTTCGATTAAATTAGCTCTCCCATAAAATTTCATTAGAAAGAGGGATATATTTTTAAAAAAATATTATTTTAGAAAATATTACAAGAGTCTGTAATAATAATATATTACTATTTTTCGAATCTTACTCATAAATCAATCTTTTAATGTAAGTAAATCAGATTGTTCAATTACGTATATAACTTTAAAGGTTTATTTTCATAAAATTAAAGTCTATCAGTAATTAAAATAATTACATTTTTCGTTCAATAAATACATTTTTTTGGTTTACATTGAAATTGTTTGATTTAAACTGCTTACTATACTTCGAATTTGCAATAATTAATAAAAGTTTAAAATAGGTTATCCAGATTTAATTCTATTCTAATCAATTTGTTGAAATTAATTTAGTAAAATATTATTTCTAGATTAACTTAAAATACAATAACTCGAATTTTATTTAATTTATACCACTTCTTTGTAATTAATACATTCTTAAAAGTACTCAAAATTTAACTATCAAGTACTTATTTTTCATCAAAATTTGAATTGTGGATAAGTTCTATCACTCTATTTTGATGAGTAATTAATACAAAGTATTTGAATTGGTCTGCTTGCAAATAGAATTCTTTTAAAGTCATGTTTCTCAAATCTATAATACAGTAATGAAGTAGTTA;start=141;subtype=EXTERNAL;support_ref=92;support_variant=1;type=ALTERNATIVE;
scaffold51_647_with_IES	MILORD	internal_eliminated_sequence	217	1187	.	.	.	ID=MILORD.647.217.1187;Name=MILORD.647.217.1187;bounded_by_ta=TRUE;common_boundary=None;end=1187;ies_id=IESPGM.PTET51.1.647.951;ies_left_dist=734;ies_min_dist=209;ies_right_dist=-209;junction_seq=atccttaaaattactTAtaaaaattaattata;read_names=J00121:27:H3GGKBBXX:5:1213:8603:48227;sequence=TATTATAAAGTATTGAAATTCTATTTAGATGATAATGTAATGGTCCTCATATCTAGAAATATAAATTTTTTTTTCCTTTTAGAAGAACAAGATTTCAATTTTCACATAGTTACAATCGATATTAACCAAGTATAGCGTTCTCCCAAAAGGCTGTCATATATCTCAGAAACTGCTCATAGAAATATCTAAAAAAATAATTAGAGGAATGAAATGAACAAACTCAGTATTATGCAGTTAGCTTTAGAATATAATTCAAACTCCTTTACGCCGTGCTTAAAGGATTTCTCTACTTTAGGTATGGCAATTGATAGATTTCCCTTCGATTAAATTAGCTCTCCCATAAAATTTCATTAGAAAGAGGGATATATTTTTAAAAAAATATTATTTTAGAAAATATTACAAGAGTCTGTAATAATAATATATTACTATTTTTCGAATCTTACTCATAAATCAATCTTTTAATGTAAGTAAATCAGATTGTTCAATTACGTATATAACTTTAAAGGTTTATTTTCATAAAATTAAAGTCTATCAGTAATTAAAATAATTACATTTTTCGTTCAATAAATACATTTTTTTGGTTTACATTGAAATTGTTTGATTTAAACTGCTTACTATACTTCGAATTTGCAATAATTAATAAAAGTTTAAAATAGGTTATCCAGATTTAATTCTATTCTAATCAATTTGTTGAAATTAATTTAGTAAAATATTATTTCTAGATTAACTTAAAATACAATAACTCGAATTTTATTTAATTTATACCACTTCTTTGTAATTAATACATTCTTAAAAGTACTCAAAATTTAACTATCAAGTACTTATTTTTCATCAAAATTTGAATTGTGGATAAGTTCTATCACTCTATTTTGATGAGTAATTAATACAAAGTATTTGAATTGGTCTGCTTGCAAATAGAATTCTTTTAAAGTCATGTTTCTCAAATCTATAATACAGTAATGAAGTAGTTA;start=217;subtype=EXTERNAL;support_ref=66;support_variant=1;type=ALTERNATIVE;
scaffold51_647_with_IES	MILORD	internal_eliminated_sequence	951	978	.	.	.	ID=MILORD.647.951.978;Name=MILORD.647.951.978;bounded_by_ta=TRUE;common_boundary=Both;end=978;ies_id=IESPGM.PTET51.1.647.951;ies_left_dist=0;ies_min_dist=0;ies_right_dist=0;junction_seq=tagattaacttaaaaTAccacttctttgtaat;read_names=J00121:27:H3GGKBBXX:5:2207:14793:28850,J00121:27:H3GGKBBXX:5:2223:19938:25843,J00121:27:H3GGKBBXX:5:2102:26149:2668,J00121:27:H3GGKBBXX:5:1218:18385:23294,J00121:27:H3GGKBBXX:5:1222:27275:38767,J00121:27:H3GGKBBXX:5:1222:6938:13623,J00121:27:H3GGKBBXX:5:1208:28097:37660,J00121:27:H3GGKBBXX:5:1122:6512:9789,J00121:27:H3GGKBBXX:5:2225:3752:3178,J00121:27:H3GGKBBXX:5:2211:5000:43111,J00121:27:H3GGKBBXX:5:1102:17229:12251,J00121:27:H3GGKBBXX:5:1128:18507:40139,J00121:27:H3GGKBBXX:5:1203:8308:18810,J00121:27:H3GGKBBXX:5:1102:19827:39647,J00121:27:H3GGKBBXX:5:2112:8927:44078,J00121:27:H3GGKBBXX:5:1128:25611:34793,J00121:27:H3GGKBBXX:5:2119:13220:1437,J00121:27:H3GGKBBXX:5:1211:26961:43181,J00121:27:H3GGKBBXX:5:1218:9029:3776,J00121:27:H3GGKBBXX:5:1207:3792:13693,J00121:27:H3GGKBBXX:5:1213:4675:41317,J00121:27:H3GGKBBXX:5:1217:28422:34635,J00121:27:H3GGKBBXX:5:2224:18903:13535,J00121:27:H3GGKBBXX:5:2225:19025:8330,J00121:27:H3GGKBBXX:5:1228:7415:8119,J00121:27:H3GGKBBXX:5:2217:7314:31822,J00121:27:H3GGKBBXX:5:1224:19644:7644,J00121:27:H3GGKBBXX:5:1125:28524:8224,J00121:27:H3GGKBBXX:5:2220:27590:34987,J00121:27:H3GGKBBXX:5:1121:18010:18564,J00121:27:H3GGKBBXX:5:1202:13524:34846,J00121:27:H3GGKBBXX:5:2128:22749:15487,J00121:27:H3GGKBBXX:5:1106:12834:5868,J00121:27:H3GGKBBXX:5:1111:17990:5446,J00121:27:H3GGKBBXX:5:1122:16640:5112,J00121:27:H3GGKBBXX:5:2112:9820:45871,J00121:27:H3GGKBBXX:5:2217:24728:27180,J00121:27:H3GGKBBXX:5:2125:31050:48403,J00121:27:H3GGKBBXX:5:2219:23947:15029,J00121:27:H3GGKBBXX:5:1207:19796:21201,J00121:27:H3GGKBBXX:5:2109:29548:31980,J00121:27:H3GGKBBXX:5:1228:23155:30820;sequence=TACAATAACTCGAATTTTATTTAATTTA;start=951;subtype=IES;support_ref=3;support_variant=42;type=IES;
scaffold51_647_with_IES	MILORD	internal_eliminated_sequence	1169	1213	.	.	.	ID=MILORD.647.1169.1213;Name=MILORD.647.1169.1213;bounded_by_ta=TRUE;common_boundary=None;end=1213;ies_id=IESPGM.PTET51.1.647.951;ies_left_dist=-218;ies_min_dist=218;ies_right_dist=-235;junction_seq=ttctcaaatctataaTActtatttattattcc;read_names=J00121:27:H3GGKBBXX:5:1218:4411:9033;sequence=TACAGTAATGAAGTAGTTATATAAAAATTAATTATAAAATGTCAA;start=1169;subtype=MAC;support_ref=62;support_variant=1;type=CRYPTIC;
scaffold51_649_with_IES	MILORD	internal_eliminated_sequence	631	715	.	.	.	ID=MILORD.649.631.715;Name=MILORD.649.631.715;bounded_by_ta=TRUE;common_boundary=None;end=715;ies_id=NA;ies_left_dist=NA;ies_min_dist=NA;ies_right_dist=NA;junction_seq=tcccaattcctatatTAacttggagttgcaaa;read_names=J00121:27:H3GGKBBXX:5:2103:11475:6958;sequence=TATTATACAAAAGGATATTCACTAATTTGAATACATAATATCATACTTATTTTATAAATATAGCCGAAAAAATTTCAGCCAACAT;start=631;subtype=MAC;support_ref=63;support_variant=1;type=CRYPTIC;
scaffold51_649_with_IES	MILORD	internal_eliminated_sequence	685	908	.	.	.	ID=MILORD.649.685.908;Name=MILORD.649.685.908;bounded_by_ta=TRUE;common_boundary=None;end=908;ies_id=NA;ies_left_dist=NA;ies_min_dist=NA;ies_right_dist=NA;junction_seq=atcatacttattttaTAaataaataatttaaa;read_names=J00121:27:H3GGKBBXX:5:2225:29264:3319,J00121:27:H3GGKBBXX:5:1218:8572:2246,J00121:27:H3GGKBBXX:5:2120:13484:13957,J00121:27:H3GGKBBXX:5:1208:4219:16014;sequence=TAAATATAGCCGAAAAAATTTCAGCCAACATTAACTTGGAGTTGCAAAATTCAATTTTATTTTGCTATCTCAAAAGCGAAGTAAAATTGAACCCCGTTAATTCCATATGAAGCAGGTTTGAAGGAATATAGTCATTTATTCTTATAAGATAATTTAACTTTTAGTATATTTTTGTGCACTTTTTTATTCATTGCTTAGAACAAAATATATTTTGCATTATCTGA;start=685;subtype=MAC;support_ref=19;support_variant=4;type=CRYPTIC;
scaffold51_649_with_IES	MILORD	internal_eliminated_sequence	689	967	.	.	.	ID=MILORD.649.689.967;Name=MILORD.649.689.967;bounded_by_ta=TRUE;common_boundary=None;end=967;ies_id=NA;ies_left_dist=NA;ies_min_dist=NA;ies_right_dist=NA;junction_seq=tacttattttataaaTAtatatcaataagata;read_names=J00121:27:H3GGKBBXX:5:1110:22455:32490;sequence=TATAGCCGAAAAAATTTCAGCCAACATTAACTTGGAGTTGCAAAATTCAATTTTATTTTGCTATCTCAAAAGCGAAGTAAAATTGAACCCCGTTAATTCCATATGAAGCAGGTTTGAAGGAATATAGTCATTTATTCTTATAAGATAATTTAACTTTTAGTATATTTTTGTGCACTTTTTTATTCATTGCTTAGAACAAAATATATTTTGCATTATCTGATAAATAAATAATTTAAATAGTATTTTGGAGATTTGAATGGTTTTTCTTTATCTTTGGCA;start=689;subtype=MAC;support_ref=15;support_variant=1;type=CRYPTIC;
scaffold51_64_with_IES	MILORD	internal_eliminated_sequence	135	160	.	.	.	ID=MILORD.64.135.160;Name=MILORD.64.135.160;bounded_by_ta=TRUE;common_boundary=Both;end=160;ies_id=IESPGM.PTET51.1.64.135;ies_left_dist=0;ies_min_dist=0;ies_right_dist=0;junction_seq=aataggactaacagtTAcaaattctgaagatt;read_names=J00121:27:H3GGKBBXX:5:2228:9729:1719,J00121:27:H3GGKBBXX:5:1205:25976:9016,J00121:27:H3GGKBBXX:5:1217:7547:21008;sequence=TAGTTAAAATAATAAGAATTTATTTA;start=135;subtype=IES;support_ref=4;support_variant=3;type=IES;
scaffold51_64_with_IES	MILORD	internal_eliminated_sequence	215	258	.	.	.	ID=MILORD.64.215.258;Name=MILORD.64.215.258;bounded_by_ta=TRUE;common_boundary=Both;end=258;ies_id=IESPGM.PTET51.1.64.189;ies_left_dist=0;ies_min_dist=0;ies_right_dist=0;junction_seq=tggaaattcaacattTAcgaatttcagatatg;read_names=J00121:27:H3GGKBBXX:5:2201:9455:38978,J00121:27:H3GGKBBXX:5:1121:17878:28076,J00121:27:H3GGKBBXX:5:2216:20222:39488,J00121:27:H3GGKBBXX:5:1223:26534:47331,J00121:27:H3GGKBBXX:5:2216:17817:28323;sequence=TACAACTAGAATCAGTATGAAATTGAATAATTTACAATTCACTA;start=215;subtype=IES;support_ref=0;support_variant=5;type=IES;
scaffold51_64_with_IES	MILORD	internal_eliminated_sequence	604	630	.	.	.	ID=MILORD.64.604.630;Name=MILORD.64.604.630;bounded_by_ta=TRUE;common_boundary=Both;end=630;ies_id=IESPGM.PTET51.1.64.534;ies_left_dist=0;ies_min_dist=0;ies_right_dist=0;junction_seq=ctaatcaatttcaacTAcaggaattatagtaa;read_names=J00121:27:H3GGKBBXX:5:2205:31010:31804,J00121:27:H3GGKBBXX:5:2110:18426:27654,J00121:27:H3GGKBBXX:5:2207:25347:48720,J00121:27:H3GGKBBXX:5:2120:20141:28551,J00121:27:H3GGKBBXX:5:1128:19177:31206,J00121:27:H3GGKBBXX:5:2208:7486:46258,J00121:27:H3GGKBBXX:5:1119:8339:5323,J00121:27:H3GGKBBXX:5:2108:28067:27162,J00121:27:H3GGKBBXX:5:2124:9688:15328,J00121:27:H3GGKBBXX:5:1122:11058:11407;sequence=TATAATACAAATATTCTAAATTAAGTA;start=604;subtype=IES;support_ref=3;support_variant=10;type=IES;
scaffold51_64_with_IES	MILORD	internal_eliminated_sequence	2843	2869	.	.	.	ID=MILORD.64.2843.2869;Name=MILORD.64.2843.2869;bounded_by_ta=TRUE;common_boundary=Both;end=2869;ies_id=IESPGM.PTET51.1.64.2607;ies_left_dist=0;ies_min_dist=0;ies_right_dist=0;junction_seq=actagtatcataagaTActtacagataacga;read_names=J00121:27:H3GGKBBXX:5:2202:4117:23716,J00121:27:H3GGKBBXX:5:1112:2676:47946;sequence=TAGAGTTAATTTCTTATGATTGCTTTG;start=2843;subtype=IES;support_ref=0;support_variant=2;type=IES;
scaffold51_64_with_IES	MILORD	internal_eliminated_sequence	2897	2955	.	.	.	ID=MILORD.64.2897.2955;Name=MILORD.64.2897.2955;bounded_by_ta=TRUE;common_boundary=Both;end=2955;ies_id=IESPGM.PTET51.1.64.2634;ies_left_dist=0;ies_min_dist=0;ies_right_dist=0;junction_seq=acgatttgaaataacTActaactgatcatcaa;read_names=J00121:27:H3GGKBBXX:5:1107:14651:28920;sequence=TATAGTTCTTCAAATTAGAATCAACTTCTTGAAAATATTATTAATTAAATTATTGACTA;start=2897;subtype=IES;support_ref=0;support_variant=1;type=IES;
scaffold51_64_with_IES	MILORD	internal_eliminated_sequence	3524	3550	.	.	.	ID=MILORD.64.3524.3550;Name=MILORD.64.3524.3550;bounded_by_ta=TRUE;common_boundary=Both;end=3550;ies_id=IESPGM.PTET51.1.64.3202;ies_left_dist=0;ies_min_dist=0;ies_right_dist=0;junction_seq=atcaatatatctgaaTAatgaacctccaaaac;read_names=J00121:27:H3GGKBBXX:5:1116:15534:25949,J00121:27:H3GGKBBXX:5:2219:27570:4040,J00121:27:H3GGKBBXX:5:2203:21481:30907,J00121:27:H3GGKBBXX:5:1114:17513:30046,J00121:27:H3GGKBBXX:5:1104:13230:37537,J00121:27:H3GGKBBXX:5:1122:28615:23716,J00121:27:H3GGKBBXX:5:1228:25175:13992,J00121:27:H3GGKBBXX:5:1120:2889:1894,J00121:27:H3GGKBBXX:5:1202:7699:12128,J00121:27:H3GGKBBXX:5:2203:29041:20691,J00121:27:H3GGKBBXX:5:1119:9496:48579,J00121:27:H3GGKBBXX:5:1216:5507:34002,J00121:27:H3GGKBBXX:5:1104:25104:47770,J00121:27:H3GGKBBXX:5:1226:6208:48509,J00121:27:H3GGKBBXX:5:2107:10622:32736,J00121:27:H3GGKBBXX:5:2224:2412:40174,J00121:27:H3GGKBBXX:5:2116:14255:3547,J00121:27:H3GGKBBXX:5:1109:2727:49019,J00121:27:H3GGKBBXX:5:1208:4990:15803,J00121:27:H3GGKBBXX:5:1201:4939:46416,J00121:27:H3GGKBBXX:5:1203:24089:18194,J00121:27:H3GGKBBXX:5:1209:20679:14291,J00121:27:H3GGKBBXX:5:2123:30350:6642,J00121:27:H3GGKBBXX:5:2123:10866:14133,J00121:27:H3GGKBBXX:5:1217:5000:37027,J00121:27:H3GGKBBXX:5:2206:24830:34459,J00121:27:H3GGKBBXX:5:1118:25652:25650,J00121:27:H3GGKBBXX:5:1213:25753:19777,J00121:27:H3GGKBBXX:5:2120:5518:17808,J00121:27:H3GGKBBXX:5:1117:10115:10229,J00121:27:H3GGKBBXX:5:2102:15595:37871;sequence=TACAGTCTCAAAGTCAAAATTGAATTA;start=3524;subtype=IES;support_ref=6;support_variant=31;type=IES;
scaffold51_64_with_IES	MILORD	internal_eliminated_sequence	3977	4062	.	.	.	ID=MILORD.64.3977.4062;Name=MILORD.64.3977.4062;bounded_by_ta=TRUE;common_boundary=None;end=4062;ies_id=IESPGM.PTET51.1.64.4039;ies_left_dist=411;ies_min_dist=411;ies_right_dist=575;junction_seq=aatttaaccaagggtTAaattaaagagaaatt;read_names=J00121:27:H3GGKBBXX:5:2112:16001:33088;sequence=TATTATCAATAAAGAAGTTAAATTAATTATTGTTGAAAAATATATATAAAAATGCTTAAAGTTATTAAATTTATCATGCAATTCAA;start=3977;subtype=MAC;support_ref=80;support_variant=1;type=CRYPTIC;
scaffold51_64_with_IES	MILORD	internal_eliminated_sequence	4048	5009	.	.	.	ID=MILORD.64.4048.5009;Name=MILORD.64.4048.5009;bounded_by_ta=TRUE;common_boundary=None;end=5009;ies_id=IESPGM.PTET51.1.64.4039;ies_left_dist=340;ies_min_dist=340;ies_right_dist=-372;junction_seq=taaagttattaaattTAtataattaatttaaa;read_names=J00121:27:H3GGKBBXX:5:1213:28047:32578;sequence=TATCATGCAATTCAATAAATTAAAGAGAAATTATAGAATTATAAACTATTTTCATCTAAATTAATTACGGATAGTGCCAAGTATAATACTCAGTTCAGATTTAAATATTATAATAAAAAATCAGGATTAGTTTTTATATTAAAATTTGAAATGAAATATAATATATAAATTGTTTCAAGCAATAAGTAAAGATCGTATCTTTTTAAAAAATTTAGGTAGAAAATAATGTAGGTGTCAATATGATTCTTTTAGCTTCGTTGTAAGTATGTTAGGATAAAAATTAACCCATTTCATATCTTTCGATCGCCTTTCGAAAAATTTATCATATTAATTTTTATAATACAGCCCTAGCAGGGAATTATTTACAAACTGGAATATTTAAATAGATTAGATGATTGAATTGATTTTAAAATAATTTTATCAGCAATTATTCAAAAACTAATTTGAATTTTTCATTTATGGTTCTCCAATTACAAAATGGCTTCATTGTTAGAAGAGCCTTTTAATTGAATGTTACTAAGTTGAATTTGTTCTCGTTTCACTTTTTATAAAATTTTATTTCTTTATTCCACAAATGTTTTCTAGGACTGTAAATGCAAAATAGAGATTTTCAGAATGAAATTTAAATTTTTTAATACACATGAGATGAAGATATTAAAGACCTTTTAATATTTATATACTGAAATTAAACCTTTTATTTTTAAATAGATATTTAATTGTTTTTAATCAATTTATATTATTCCAAATATCATTTAAACAGTTTTACTACACTTCATCATCAATAAAAAGTCATTAATTAGTTAGATCCATTTAAGACATCTTTTTCTCAATTTTTCCCTATACTAACTATTATTAAAAAGAAATTGAATTCTTATTTAATTAAATTAATTAGTATATATCCATCGAAGATTATTGTTCGGGATGCATAAGGCATTTTGATATTGAAAAGTAATTGTATGTAA;start=4048;subtype=EXTERNAL;support_ref=71;support_variant=1;type=ALTERNATIVE;
scaffold51_64_with_IES	MILORD	internal_eliminated_sequence	4187	5058	.	.	.	ID=MILORD.64.4187.5058;Name=MILORD.64.4187.5058;bounded_by_ta=TRUE;common_boundary=None;end=5058;ies_id=IESPGM.PTET51.1.64.4039;ies_left_dist=201;ies_min_dist=201;ies_right_dist=-421;junction_seq=gattagtttttatatTAttataaaaaatttcc;read_names=J00121:27:H3GGKBBXX:5:1203:27133:8770;sequence=TAAAATTTGAAATGAAATATAATATATAAATTGTTTCAAGCAATAAGTAAAGATCGTATCTTTTTAAAAAATTTAGGTAGAAAATAATGTAGGTGTCAATATGATTCTTTTAGCTTCGTTGTAAGTATGTTAGGATAAAAATTAACCCATTTCATATCTTTCGATCGCCTTTCGAAAAATTTATCATATTAATTTTTATAATACAGCCCTAGCAGGGAATTATTTACAAACTGGAATATTTAAATAGATTAGATGATTGAATTGATTTTAAAATAATTTTATCAGCAATTATTCAAAAACTAATTTGAATTTTTCATTTATGGTTCTCCAATTACAAAATGGCTTCATTGTTAGAAGAGCCTTTTAATTGAATGTTACTAAGTTGAATTTGTTCTCGTTTCACTTTTTATAAAATTTTATTTCTTTATTCCACAAATGTTTTCTAGGACTGTAAATGCAAAATAGAGATTTTCAGAATGAAATTTAAATTTTTTAATACACATGAGATGAAGATATTAAAGACCTTTTAATATTTATATACTGAAATTAAACCTTTTATTTTTAAATAGATATTTAATTGTTTTTAATCAATTTATATTATTCCAAATATCATTTAAACAGTTTTACTACACTTCATCATCAATAAAAAGTCATTAATTAGTTAGATCCATTTAAGACATCTTTTTCTCAATTTTTCCCTATACTAACTATTATTAAAAAGAAATTGAATTCTTATTTAATTAAATTAATTAGTATATATCCATCGAAGATTATTGTTCGGGATGCATAAGGCATTTTGATATTGAAAAGTAATTGTATGTAATATATAATTAATTTAAATTTACTATTACAAAAAACCATTTCTTTCCTTA;start=4187;subtype=EXTERNAL;support_ref=92;support_variant=1;type=ALTERNATIVE;
scaffold51_64_with_IES	MILORD	internal_eliminated_sequence	4388	4637	.	.	.	ID=MILORD.64.4388.4637;Name=MILORD.64.4388.4637;bounded_by_ta=TRUE;common_boundary=Both;end=4637;ies_id=IESPGM.PTET51.1.64.4039;ies_left_dist=0;ies_min_dist=0;ies_right_dist=0;junction_seq=tattaatttttataaTAaatgcaaaatagaga;read_names=J00121:27:H3GGKBBXX:5:1113:25022:27690,J00121:27:H3GGKBBXX:5:2225:9841:20551,J00121:27:H3GGKBBXX:5:2104:5183:15504,J00121:27:H3GGKBBXX:5:2123:22871:22696,J00121:27:H3GGKBBXX:5:1106:26697:43040,J00121:27:H3GGKBBXX:5:1225:30097:22309,J00121:27:H3GGKBBXX:5:2220:6350:46856,J00121:27:H3GGKBBXX:5:1115:6299:45326,J00121:27:H3GGKBBXX:5:1111:15179:24138,J00121:27:H3GGKBBXX:5:1227:13636:46821,J00121:27:H3GGKBBXX:5:1206:10389:34829,J00121:27:H3GGKBBXX:5:1116:9496:28006,J00121:27:H3GGKBBXX:5:2120:25154:36675,J00121:27:H3GGKBBXX:5:2220:8349:8365,J00121:27:H3GGKBBXX:5:1116:6857:3670,J00121:27:H3GGKBBXX:5:2221:8674:4040,J00121:27:H3GGKBBXX:5:2211:13169:24419,J00121:27:H3GGKBBXX:5:2228:24454:23118,J00121:27:H3GGKBBXX:5:1107:23246:12163,J00121:27:H3GGKBBXX:5:1109:16640:43023,J00121:27:H3GGKBBXX:5:1224:9871:45045,J00121:27:H3GGKBBXX:5:2215:16914:33264,J00121:27:H3GGKBBXX:5:2206:15656:25773,J00121:27:H3GGKBBXX:5:1227:13758:46364,J00121:27:H3GGKBBXX:5:2218:9668:31716,J00121:27:H3GGKBBXX:5:1115:15635:21025,J00121:27:H3GGKBBXX:5:2207:26575:26828,J00121:27:H3GGKBBXX:5:1226:22150:26265,J00121:27:H3GGKBBXX:5:1217:24637:47630,J00121:27:H3GGKBBXX:5:2212:24312:2017,J00121:27:H3GGKBBXX:5:1111:29680:11108,J00121:27:H3GGKBBXX:5:1224:12550:35866,J00121:27:H3GGKBBXX:5:2227:23368:48561,J00121:27:H3GGKBBXX:5:2224:19918:6220,J00121:27:H3GGKBBXX:5:1217:22353:18107,J00121:27:H3GGKBBXX:5:1208:5030:33633,J00121:27:H3GGKBBXX:5:1113:5538:34969,J00121:27:H3GGKBBXX:5:1213:12063:9913,J00121:27:H3GGKBBXX:5:2213:27691:17087,J00121:27:H3GGKBBXX:5:2117:29143:6519,J00121:27:H3GGKBBXX:5:1122:22759:8682,J00121:27:H3GGKBBXX:5:1222:14986:9877,J00121:27:H3GGKBBXX:5:2206:27813:3196,J00121:27:H3GGKBBXX:5:2209:25672:29061,J00121:27:H3GGKBBXX:5:1221:17513:37431,J00121:27:H3GGKBBXX:5:2119:29670:1490,J00121:27:H3GGKBBXX:5:2221:13677:18230;sequence=TACAGCCCTAGCAGGGAATTATTTACAAACTGGAATATTTAAATAGATTAGATGATTGAATTGATTTTAAAATAATTTTATCAGCAATTATTCAAAAACTAATTTGAATTTTTCATTTATGGTTCTCCAATTACAAAATGGCTTCATTGTTAGAAGAGCCTTTTAATTGAATGTTACTAAGTTGAATTTGTTCTCGTTTCACTTTTTATAAAATTTTATTTCTTTATTCCACAAATGTTTTCTAGGACTG;start=4388;subtype=IES;support_ref=0;support_variant=47;type=IES;
scaffold51_64_with_IES	MILORD	internal_eliminated_sequence	4743	5139	.	.	.	ID=MILORD.64.4743.5139;Name=MILORD.64.4743.5139;bounded_by_ta=TRUE;common_boundary=None;end=5139;ies_id=IESPGM.PTET51.1.64.4039;ies_left_dist=-355;ies_min_dist=355;ies_right_dist=-502;junction_seq=tgaaattaaacctttTAcaattcaaacttcta;read_names=J00121:27:H3GGKBBXX:5:2104:24139:27215;sequence=TATTTTTAAATAGATATTTAATTGTTTTTAATCAATTTATATTATTCCAAATATCATTTAAACAGTTTTACTACACTTCATCATCAATAAAAAGTCATTAATTAGTTAGATCCATTTAAGACATCTTTTTCTCAATTTTTCCCTATACTAACTATTATTAAAAAGAAATTGAATTCTTATTTAATTAAATTAATTAGTATATATCCATCGAAGATTATTGTTCGGGATGCATAAGGCATTTTGATATTGAAAAGTAATTGTATGTAATATATAATTAATTTAAATTTACTATTACAAAAAACCATTTCTTTCCTTATATTATAAAAAATTTCCTAGAAAAATGTATTTTTTCAAATCTATTCAAATTTGTTAATCATATAATTTTATTATTATAATA;start=4743;subtype=MAC;support_ref=69;support_variant=1;type=CRYPTIC;
scaffold51_64_with_IES	MILORD	internal_eliminated_sequence	18464	18546	.	.	.	ID=MILORD.64.18464.18546;Name=MILORD.64.18464.18546;bounded_by_ta=TRUE;common_boundary=RIGHT;end=18546;ies_id=IESPGM.PTET51.1.64.17875;ies_left_dist=10;ies_min_dist=0;ies_right_dist=0;junction_seq=aaacagatgaaatttTAtttattattaattca;read_names=J00121:27:H3GGKBBXX:5:1105:22800:48421;sequence=TATTAATAAATACAGTTAGTAAAATAAATTAAATATTTATTTAACCAGAAGGATTAAATCTTTAAATACTCCTTAATCAACTA;start=18464;subtype=PARTIAL_EXTERNAL;support_ref=21;support_variant=1;type=ALTERNATIVE;
scaffold51_64_with_IES	MILORD	internal_eliminated_sequence	18474	18546	.	.	.	ID=MILORD.64.18474.18546;Name=MILORD.64.18474.18546;bounded_by_ta=TRUE;common_boundary=Both;end=18546;ies_id=IESPGM.PTET51.1.64.17875;ies_left_dist=0;ies_min_dist=0;ies_right_dist=0;junction_seq=aattttattaataaaTAtttattattaattca;read_names=J00121:27:H3GGKBBXX:5:1123:22851:21887,J00121:27:H3GGKBBXX:5:1111:6583:4215,J00121:27:H3GGKBBXX:5:1128:5396:28076,J00121:27:H3GGKBBXX:5:1127:29995:20340,J00121:27:H3GGKBBXX:5:1122:16965:14818,J00121:27:H3GGKBBXX:5:2222:7831:14607,J00121:27:H3GGKBBXX:5:2215:6532:35251,J00121:27:H3GGKBBXX:5:2228:28706:35550,J00121:27:H3GGKBBXX:5:2223:7720:46557,J00121:27:H3GGKBBXX:5:2202:15199:25439,J00121:27:H3GGKBBXX:5:1119:9211:10211,J00121:27:H3GGKBBXX:5:1118:4919:38117,J00121:27:H3GGKBBXX:5:2102:24322:20779,J00121:27:H3GGKBBXX:5:2119:10500:22502,J00121:27:H3GGKBBXX:5:1211:5599:33949,J00121:27:H3GGKBBXX:5:1208:19339:31488,J00121:27:H3GGKBBXX:5:1203:5578:18194,J00121:27:H3GGKBBXX:5:1221:28189:27760,J00121:27:H3GGKBBXX:5:1226:30452:14730,J00121:27:H3GGKBBXX:5:1126:19796:39734,J00121:27:H3GGKBBXX:5:2222:25276:44693;sequence=TACAGTTAGTAAAATAAATTAAATATTTATTTAACCAGAAGGATTAAATCTTTAAATACTCCTTAATCAACTA;start=18474;subtype=IES;support_ref=6;support_variant=21;type=IES;
scaffold51_64_with_IES	MILORD	internal_eliminated_sequence	20523	20548	.	.	.	ID=MILORD.64.20523.20548;Name=MILORD.64.20523.20548;bounded_by_ta=TRUE;common_boundary=None;end=20548;ies_id=IESPGM.PTET51.1.64.21219;ies_left_dist=1368;ies_min_dist=1368;ies_right_dist=1371;junction_seq=ttatgtataaacactTAattaatatatatatt;read_names=J00121:27:H3GGKBBXX:5:2221:5325:46557,J00121:27:H3GGKBBXX:5:2227:12307:21166;sequence=TATAGAAAGTATTTTAAAATAAACCA;start=20523;subtype=MAC;support_ref=230;support_variant=2;type=CRYPTIC;
scaffold51_64_with_IES	MILORD	internal_eliminated_sequence	21891	21919	.	.	.	ID=MILORD.64.21891.21919;Name=MILORD.64.21891.21919;bounded_by_ta=TRUE;common_boundary=Both;end=21919;ies_id=IESPGM.PTET51.1.64.21219;ies_left_dist=0;ies_min_dist=0;ies_right_dist=0;junction_seq=ctggcaatgccctagTAtcatttaaatataag;read_names=J00121:27:H3GGKBBXX:5:1202:25438:37378,J00121:27:H3GGKBBXX:5:1220:28402:7627,J00121:27:H3GGKBBXX:5:1104:22303:22520,J00121:27:H3GGKBBXX:5:1208:23723:4655,J00121:27:H3GGKBBXX:5:1217:27773:9244,J00121:27:H3GGKBBXX:5:1120:21897:20164,J00121:27:H3GGKBBXX:5:2111:26382:47876,J00121:27:H3GGKBBXX:5:2121:31091:10071,J00121:27:H3GGKBBXX:5:2114:27996:17087,J00121:27:H3GGKBBXX:5:2114:20029:47559,J00121:27:H3GGKBBXX:5:2227:3011:18177,J00121:27:H3GGKBBXX:5:2215:12398:11759,J00121:27:H3GGKBBXX:5:1122:28726:17966,J00121:27:H3GGKBBXX:5:1128:18690:5921,J00121:27:H3GGKBBXX:5:2226:19766:19882,J00121:27:H3GGKBBXX:5:1117:15869:23645,J00121:27:H3GGKBBXX:5:1201:14935:42530,J00121:27:H3GGKBBXX:5:2227:2950:18177,J00121:27:H3GGKBBXX:5:2124:15737:18599,J00121:27:H3GGKBBXX:5:2110:20547:2281,J00121:27:H3GGKBBXX:5:1111:3995:22801,J00121:27:H3GGKBBXX:5:2121:27651:26582,J00121:27:H3GGKBBXX:5:1210:25621:12515,J00121:27:H3GGKBBXX:5:2210:23693:22889,J00121:27:H3GGKBBXX:5:2217:5325:22291,J00121:27:H3GGKBBXX:5:2119:28595:36692,J00121:27:H3GGKBBXX:5:1210:26697:5376,J00121:27:H3GGKBBXX:5:1201:29396:34776,J00121:27:H3GGKBBXX:5:2209:30645:15451,J00121:27:H3GGKBBXX:5:2218:24403:10370,J00121:27:H3GGKBBXX:5:2117:29072:24999,J00121:27:H3GGKBBXX:5:1217:17127:48298,J00121:27:H3GGKBBXX:5:1117:16102:38082,J00121:27:H3GGKBBXX:5:1210:15990:25615,J00121:27:H3GGKBBXX:5:1211:24840:6378,J00121:27:H3GGKBBXX:5:2123:11606:16436,J00121:27:H3GGKBBXX:5:1207:10896:40666,J00121:27:H3GGKBBXX:5:2115:20019:34741,J00121:27:H3GGKBBXX:5:2211:8126:6396,J00121:27:H3GGKBBXX:5:1228:9638:17491,J00121:27:H3GGKBBXX:5:1214:5172:22274,J00121:27:H3GGKBBXX:5:1128:19938:40262,J00121:27:H3GGKBBXX:5:1213:12591:30521,J00121:27:H3GGKBBXX:5:1126:21339:23241,J00121:27:H3GGKBBXX:5:2223:25114:24542,J00121:27:H3GGKBBXX:5:2227:3244:16753,J00121:27:H3GGKBBXX:5:2212:9435:31980,J00121:27:H3GGKBBXX:5:2202:21328:11513,J00121:27:H3GGKBBXX:5:1211:4391:36851,J00121:27:H3GGKBBXX:5:1211:27164:19759;sequence=TATAATGGAAATTGTAAGACATCTATCTA;start=21891;subtype=IES;support_ref=6;support_variant=50;type=IES;
scaffold51_64_with_IES	MILORD	internal_eliminated_sequence	23287	23314	.	.	.	ID=MILORD.64.23287.23314;Name=MILORD.64.23287.23314;bounded_by_ta=TRUE;common_boundary=None;end=23314;ies_id=IESPGM.PTET51.1.64.21219;ies_left_dist=-1396;ies_min_dist=1395;ies_right_dist=-1395;junction_seq=tttaaacattcattaTAatattagccatcttg;read_names=J00121:27:H3GGKBBXX:5:1121:17939:9684,J00121:27:H3GGKBBXX:5:1218:20547:18388,J00121:27:H3GGKBBXX:5:1126:26189:25668,J00121:27:H3GGKBBXX:5:1119:13423:1015;sequence=TATAATCAAAATTCAATTATTTATAATA;start=23287;subtype=MAC;support_ref=426;support_variant=4;type=CRYPTIC;
scaffold51_64_with_IES	MILORD	internal_eliminated_sequence	25133	25229	.	.	.	ID=MILORD.64.25133.25229;Name=MILORD.64.25133.25229;bounded_by_ta=TRUE;common_boundary=Both;end=25229;ies_id=IESPGM.PTET51.1.64.24432;ies_left_dist=0;ies_min_dist=0;ies_right_dist=0;junction_seq=ttatgggaaatctttTAacacataccaaaatc;read_names=J00121:27:H3GGKBBXX:5:1213:18649:10282,J00121:27:H3GGKBBXX:5:2210:23358:11372,J00121:27:H3GGKBBXX:5:2103:18233:16735,J00121:27:H3GGKBBXX:5:1212:21592:43867,J00121:27:H3GGKBBXX:5:1118:23815:44025,J00121:27:H3GGKBBXX:5:2203:3163:2299,J00121:27:H3GGKBBXX:5:1224:9749:13640,J00121:27:H3GGKBBXX:5:2101:29741:13113,J00121:27:H3GGKBBXX:5:2219:3711:9684,J00121:27:H3GGKBBXX:5:1112:10145:40631,J00121:27:H3GGKBBXX:5:1228:9932:37097,J00121:27:H3GGKBBXX:5:1223:24342:25034,J00121:27:H3GGKBBXX:5:1124:11677:1332,J00121:27:H3GGKBBXX:5:2103:14935:1595,J00121:27:H3GGKBBXX:5:1219:27285:26898,J00121:27:H3GGKBBXX:5:2109:26058:10809,J00121:27:H3GGKBBXX:5:1124:17817:4022,J00121:27:H3GGKBBXX:5:2110:13169:27971,J00121:27:H3GGKBBXX:5:1204:12459:37607,J00121:27:H3GGKBBXX:5:2217:1864:43761,J00121:27:H3GGKBBXX:5:1117:24485:12867,J00121:27:H3GGKBBXX:5:1118:20263:46170,J00121:27:H3GGKBBXX:5:1119:8318:33738,J00121:27:H3GGKBBXX:5:1222:18690:5429,J00121:27:H3GGKBBXX:5:1206:11231:30204,J00121:27:H3GGKBBXX:5:2201:20669:13886,J00121:27:H3GGKBBXX:5:1221:7446:14959,J00121:27:H3GGKBBXX:5:2219:30787:20058,J00121:27:H3GGKBBXX:5:2201:13078:21940,J00121:27:H3GGKBBXX:5:1123:14458:27707,J00121:27:H3GGKBBXX:5:2107:6279:17016,J00121:27:H3GGKBBXX:5:2203:28666:46416,J00121:27:H3GGKBBXX:5:2102:26534:32173,J00121:27:H3GGKBBXX:5:1221:7293:30837,J00121:27:H3GGKBBXX:5:2213:10155:32068,J00121:27:H3GGKBBXX:5:2223:20375:42706,J00121:27:H3GGKBBXX:5:2126:27093:15276,J00121:27:H3GGKBBXX:5:2212:28067:16647,J00121:27:H3GGKBBXX:5:2228:24424:32736;sequence=TACAGCCACAGTGAATTTGATTTGATATTTTATTTTACTATTACTTAATAGAATAAAGTAAAGTAAAAATTCAAATGAAATGAAAGGAATTCAGCTG;start=25133;subtype=IES;support_ref=0;support_variant=39;type=IES;
scaffold51_64_with_IES	MILORD	internal_eliminated_sequence	27173	27231	.	.	.	ID=MILORD.64.27173.27231;Name=MILORD.64.27173.27231;bounded_by_ta=TRUE;common_boundary=Both;end=27231;ies_id=IESPGM.PTET51.1.64.26375;ies_left_dist=0;ies_min_dist=0;ies_right_dist=0;junction_seq=tatggataaaaaagtTAtgatttcaaaaaacg;read_names=J00121:27:H3GGKBBXX:5:1111:17158:4567,J00121:27:H3GGKBBXX:5:1221:26910:30257,J00121:27:H3GGKBBXX:5:2102:22942:26265,J00121:27:H3GGKBBXX:5:1221:16254:12427,J00121:27:H3GGKBBXX:5:1225:15879:20955,J00121:27:H3GGKBBXX:5:2113:5609:23628,J00121:27:H3GGKBBXX:5:2207:27336:13201,J00121:27:H3GGKBBXX:5:2108:19309:31294,J00121:27:H3GGKBBXX:5:1120:5923:37185,J00121:27:H3GGKBBXX:5:2212:13768:38996,J00121:27:H3GGKBBXX:5:1220:24495:16647,J00121:27:H3GGKBBXX:5:2212:2960:31206,J00121:27:H3GGKBBXX:5:2227:26971:37572,J00121:27:H3GGKBBXX:5:2225:31284:45713,J00121:27:H3GGKBBXX:5:1111:5832:47049,J00121:27:H3GGKBBXX:5:1115:17746:37132,J00121:27:H3GGKBBXX:5:1204:23368:18634,J00121:27:H3GGKBBXX:5:2225:17097:31962,J00121:27:H3GGKBBXX:5:1223:21765:9315,J00121:27:H3GGKBBXX:5:2214:28980:3037,J00121:27:H3GGKBBXX:5:2222:15595:5798,J00121:27:H3GGKBBXX:5:2124:9029:25685,J00121:27:H3GGKBBXX:5:1115:1316:45238,J00121:27:H3GGKBBXX:5:2220:28960:35145,J00121:27:H3GGKBBXX:5:2214:7436:45678,J00121:27:H3GGKBBXX:5:2226:28047:7750,J00121:27:H3GGKBBXX:5:2217:30705:13130,J00121:27:H3GGKBBXX:5:2109:29193:2492,J00121:27:H3GGKBBXX:5:1108:14692:25369,J00121:27:H3GGKBBXX:5:1119:23155:8137,J00121:27:H3GGKBBXX:5:2203:11261:48192,J00121:27:H3GGKBBXX:5:2124:23033:26670,J00121:27:H3GGKBBXX:5:2217:15788:11231,J00121:27:H3GGKBBXX:5:1111:13514:30081,J00121:27:H3GGKBBXX:5:2208:7679:32982,J00121:27:H3GGKBBXX:5:1106:6005:34125,J00121:27:H3GGKBBXX:5:2225:8268:4321,J00121:27:H3GGKBBXX:5:1121:22029:29149,J00121:27:H3GGKBBXX:5:1122:29873:10317,J00121:27:H3GGKBBXX:5:1225:12794:47964,J00121:27:H3GGKBBXX:5:1111:17908:17790,J00121:27:H3GGKBBXX:5:1214:7415:11249,J00121:27:H3GGKBBXX:5:1224:14225:8699,J00121:27:H3GGKBBXX:5:1116:14184:5394,J00121:27:H3GGKBBXX:5:2225:29153:1121,J00121:27:H3GGKBBXX:5:1214:26514:43181,J00121:27:H3GGKBBXX:5:2226:21592:28287,J00121:27:H3GGKBBXX:5:2110:14012:35901,J00121:27:H3GGKBBXX:5:2105:5061:5341,J00121:27:H3GGKBBXX:5:1223:3681:12761,J00121:27:H3GGKBBXX:5:1116:17198:17931,J00121:27:H3GGKBBXX:5:2213:15219:45379,J00121:27:H3GGKBBXX:5:1119:20364:28059,J00121:27:H3GGKBBXX:5:2218:27052:38486,J00121:27:H3GGKBBXX:5:1123:6502:30345,J00121:27:H3GGKBBXX:5:1127:17969:13007,J00121:27:H3GGKBBXX:5:2214:2930:28446,J00121:27:H3GGKBBXX:5:1222:28250:30187,J00121:27:H3GGKBBXX:5:1104:24698:6554,J00121:27:H3GGKBBXX:5:2120:24860:36059;sequence=TACAGGCAAATAAATAAATAAATAAATAATAATTTTCAAAGCGATAAAATGTTACGCTG;start=27173;subtype=IES;support_ref=0;support_variant=60;type=IES;
scaffold51_64_with_IES	MILORD	internal_eliminated_sequence	35003	35028	.	.	.	ID=MILORD.64.35003.35028;Name=MILORD.64.35003.35028;bounded_by_ta=TRUE;common_boundary=Both;end=35028;ies_id=IESPGM.PTET51.1.64.34146;ies_left_dist=0;ies_min_dist=0;ies_right_dist=0;junction_seq=ttaaattctttgaagTAaaggtagagatgtcg;read_names=J00121:27:H3GGKBBXX:5:1202:27935:33299,J00121:27:H3GGKBBXX:5:2119:5467:5270,J00121:27:H3GGKBBXX:5:1222:21592:8172,J00121:27:H3GGKBBXX:5:2105:6999:12779,J00121:27:H3GGKBBXX:5:2116:18558:20252,J00121:27:H3GGKBBXX:5:2119:11556:45537,J00121:27:H3GGKBBXX:5:2127:16437:43234,J00121:27:H3GGKBBXX:5:1203:11677:20111,J00121:27:H3GGKBBXX:5:2104:20882:22450,J00121:27:H3GGKBBXX:5:1114:15808:45695,J00121:27:H3GGKBBXX:5:2223:7202:10704,J00121:27:H3GGKBBXX:5:2212:7659:24894,J00121:27:H3GGKBBXX:5:2102:25733:7398,J00121:27:H3GGKBBXX:5:1221:8258:45027,J00121:27:H3GGKBBXX:5:1116:28148:29167,J00121:27:H3GGKBBXX:5:1223:11008:44623,J00121:27:H3GGKBBXX:5:1124:18365:12286,J00121:27:H3GGKBBXX:5:2220:22668:16471,J00121:27:H3GGKBBXX:5:2224:7111:25879,J00121:27:H3GGKBBXX:5:2208:2676:31488,J00121:27:H3GGKBBXX:5:1122:28605:25281,J00121:27:H3GGKBBXX:5:1106:3945:42478,J00121:27:H3GGKBBXX:5:2216:21531:28463,J00121:27:H3GGKBBXX:5:2215:10886:24612,J00121:27:H3GGKBBXX:5:1116:28402:38082,J00121:27:H3GGKBBXX:5:1128:4117:21711,J00121:27:H3GGKBBXX:5:2119:25104:4831,J00121:27:H3GGKBBXX:5:2209:6451:25193,J00121:27:H3GGKBBXX:5:1109:18243:2475,J00121:27:H3GGKBBXX:5:1125:25915:18194,J00121:27:H3GGKBBXX:5:2109:25804:36816,J00121:27:H3GGKBBXX:5:1106:28737:37853,J00121:27:H3GGKBBXX:5:2124:4452:25632,J00121:27:H3GGKBBXX:5:1214:7649:44359,J00121:27:H3GGKBBXX:5:2106:15097:6941,J00121:27:H3GGKBBXX:5:1225:21947:24859,J00121:27:H3GGKBBXX:5:1114:3417:10264,J00121:27:H3GGKBBXX:5:1107:31081:5939,J00121:27:H3GGKBBXX:5:2111:13748:37238,J00121:27:H3GGKBBXX:5:1221:18974:33563,J00121:27:H3GGKBBXX:5:1117:13301:7205,J00121:27:H3GGKBBXX:5:1128:16538:5534,J00121:27:H3GGKBBXX:5:1225:30097:25861,J00121:27:H3GGKBBXX:5:2211:11424:39154,J00121:27:H3GGKBBXX:5:1120:11596:19935,J00121:27:H3GGKBBXX:5:2225:8978:6888,J00121:27:H3GGKBBXX:5:2112:31193:35884,J00121:27:H3GGKBBXX:5:2226:23257:39154,J00121:27:H3GGKBBXX:5:2206:14143:11618,J00121:27:H3GGKBBXX:5:2216:8491:14344,J00121:27:H3GGKBBXX:5:2106:29153:10194,J00121:27:H3GGKBBXX:5:2106:6177:33088,J00121:27:H3GGKBBXX:5:1121:26940:21025,J00121:27:H3GGKBBXX:5:1123:30776:27602,J00121:27:H3GGKBBXX:5:1227:5071:21782,J00121:27:H3GGKBBXX:5:1216:17026:16225,J00121:27:H3GGKBBXX:5:1118:23145:36429,J00121:27:H3GGKBBXX:5:2227:18751:23681,J00121:27:H3GGKBBXX:5:1102:4990:38486;sequence=TATAGCTCTACCTGAATTTTTGATTA;start=35003;subtype=IES;support_ref=18;support_variant=59;type=IES;
scaffold51_64_with_IES	MILORD	internal_eliminated_sequence	36698	37702	.	.	.	ID=MILORD.64.36698.37702;Name=MILORD.64.36698.37702;bounded_by_ta=TRUE;common_boundary=None;end=37702;ies_id=IESPGM.PTET51.1.64.36594;ies_left_dist=900;ies_min_dist=10;ies_right_dist=-10;junction_seq=tgacccatatattatTAacaaattaaaatatc;read_names=J00121:27:H3GGKBBXX:5:1112:13697:12603;sequence=TATATCAAGTGCGAATCAATCCAGAATTTATTTAGACAAGGGGATGTTGTTGATATTCGACAATTTTTACGAATTAAAAGTAACTCAAACCAACACTAAAAACATTAATTAGGAGCAATTATCTAGTTCTAATGACACTTTGTAGGATAAATTTGAAGAAACAATTAAAATAGATGGATATGGATATATATAATTTGAGATTACTAATTTATAGTTGATAATTGTTATTTTCTATATTATTAGGTTTTTATAATAATTATAATTATCCCCTTAATATTATTAACAATAAAGAAAATCTAAATATAATTAAAAAAGGATTGCACTAAAGTGTAAGAACAAGGAAGATTGAATTTTATCTTAAGAATTCAAATTTAGACCTAAGCAATCACATATCTGGCTTATAAGCTATTCTTTATCATGACTGCAATGGGTTTTATATGATTCCTAAACAGAATGCTGCCCATTACAAATTAATTTACGATAACAAATTAATAACCAAGGATTCTCTAGTAAATGTTGGAATATAGCTATAAAATAAATTTTGGATAGAAGTAGAACTAGATAAAGCGAAAATTGATTGCTTTGTGCTTGACTGATTATTAAATTTTAAACATTATCTAAATCACTTTTGCCTAATTTTATGACTAATTTATATTTTACAACATTCTGATTTCTTTAATGAAAGCAGAACCTAACTATTTAACATCAAGATTAAGTTTCTATAATGAAAGCATTAAAATATTACTAACAATTAATTTACAGTATAAAAATGGCATTTTAAAATGATCATTACCAAATAGAATGGTAGCATTCATAATATTAAATTTAGTTTTATTCACAAAAGTCAGCTTTTAAAAAGTATATTGGATATCTTCTTAAAAAGAATATAGGTTGCAAAGATATACTAAAGTAGAAAATAAAAGATAGAAAAGTTATAGAATATTTTTATCAATTGTAAAAATCCAAAAAAACAAATTAAGAAAATAAGATAACAATACAATACAA;start=36698;subtype=EXTERNAL;support_ref=104;support_variant=1;type=ALTERNATIVE;
scaffold51_64_with_IES	MILORD	internal_eliminated_sequence	36907	37027	.	.	.	ID=MILORD.64.36907.37027;Name=MILORD.64.36907.37027;bounded_by_ta=TRUE;common_boundary=Both;end=37027;ies_id=IESPGM.PTET51.1.64.36024;ies_left_dist=0;ies_min_dist=0;ies_right_dist=0;junction_seq=ttgagattactaattTAagaacaaggaagatt;read_names=J00121:27:H3GGKBBXX:5:2116:7324:37326,J00121:27:H3GGKBBXX:5:1112:16396:23153,J00121:27:H3GGKBBXX:5:1218:14549:14994,J00121:27:H3GGKBBXX:5:1118:29802:35725,J00121:27:H3GGKBBXX:5:2220:21471:33844,J00121:27:H3GGKBBXX:5:1120:8044:33369,J00121:27:H3GGKBBXX:5:1104:20963:10633,J00121:27:H3GGKBBXX:5:2213:13362:24753,J00121:27:H3GGKBBXX:5:1111:19674:13429,J00121:27:H3GGKBBXX:5:1122:18294:34846,J00121:27:H3GGKBBXX:5:1221:27651:18282,J00121:27:H3GGKBBXX:5:2101:31050:21324,J00121:27:H3GGKBBXX:5:2227:4269:30310,J00121:27:H3GGKBBXX:5:2116:24271:26599,J00121:27:H3GGKBBXX:5:1217:15818:30837,J00121:27:H3GGKBBXX:5:2207:30066:31576,J00121:27:H3GGKBBXX:5:2114:22059:27690,J00121:27:H3GGKBBXX:5:1210:27671:39945,J00121:27:H3GGKBBXX:5:1211:25581:21377,J00121:27:H3GGKBBXX:5:1116:18964:16348,J00121:27:H3GGKBBXX:5:1228:12560:10493,J00121:27:H3GGKBBXX:5:2105:13443:7697,J00121:27:H3GGKBBXX:5:1214:17432:13201,J00121:27:H3GGKBBXX:5:1211:6390:24806,J00121:27:H3GGKBBXX:5:1225:8704:10493,J00121:27:H3GGKBBXX:5:1112:26524:28287,J00121:27:H3GGKBBXX:5:2219:20232:21430,J00121:27:H3GGKBBXX:5:1206:12784:40350,J00121:27:H3GGKBBXX:5:1210:5873:29044,J00121:27:H3GGKBBXX:5:2104:12114:38627,J00121:27:H3GGKBBXX:5:1223:12307:46979,J00121:27:H3GGKBBXX:5:2207:7841:5763,J00121:27:H3GGKBBXX:5:1113:26961:38398,J00121:27:H3GGKBBXX:5:1127:12083:31083,J00121:27:H3GGKBBXX:5:2209:24485:43286,J00121:27:H3GGKBBXX:5:1220:17980:34793,J00121:27:H3GGKBBXX:5:2114:13555:9297,J00121:27:H3GGKBBXX:5:1120:12905:35532,J00121:27:H3GGKBBXX:5:1124:3295:4673,J00121:27:H3GGKBBXX:5:2213:14326:7644,J00121:27:H3GGKBBXX:5:1215:5020:24612,J00121:27:H3GGKBBXX:5:2114:22049:27602,J00121:27:H3GGKBBXX:5:1118:16021:5446,J00121:27:H3GGKBBXX:5:1101:8075:10739,J00121:27:H3GGKBBXX:5:2210:28219:40895;sequence=TATAGTTGATAATTGTTATTTTCTATATTATTAGGTTTTTATAATAATTATAATTATCCCCTTAATATTATTAACAATAAAGAAAATCTAAATATAATTAAAAAAGGATTGCACTAAAGTG;start=36907;subtype=IES;support_ref=4;support_variant=45;type=IES;
scaffold51_64_with_IES	MILORD	internal_eliminated_sequence	37598	37692	.	.	.	ID=MILORD.64.37598.37692;Name=MILORD.64.37598.37692;bounded_by_ta=TRUE;common_boundary=Both;end=37692;ies_id=IESPGM.PTET51.1.64.36594;ies_left_dist=0;ies_min_dist=0;ies_right_dist=0;junction_seq=tataggttgcaaagaTAcaatacaataacaaa;read_names=J00121:27:H3GGKBBXX:5:2221:23175:40209,J00121:27:H3GGKBBXX:5:2116:8714:25597,J00121:27:H3GGKBBXX:5:2119:30746:20762,J00121:27:H3GGKBBXX:5:1114:6888:10510,J00121:27:H3GGKBBXX:5:2211:22445:7468,J00121:27:H3GGKBBXX:5:1216:28452:15311,J00121:27:H3GGKBBXX:5:2215:9404:1613,J00121:27:H3GGKBBXX:5:2228:22049:43005,J00121:27:H3GGKBBXX:5:1106:25540:44236,J00121:27:H3GGKBBXX:5:1222:22861:45818,J00121:27:H3GGKBBXX:5:2211:18873:9684,J00121:27:H3GGKBBXX:5:2223:14062:9121,J00121:27:H3GGKBBXX:5:1119:27803:28780,J00121:27:H3GGKBBXX:5:2214:31010:19320,J00121:27:H3GGKBBXX:5:2222:28047:41475,J00121:27:H3GGKBBXX:5:2224:18933:34371,J00121:27:H3GGKBBXX:5:1205:15321:27479,J00121:27:H3GGKBBXX:5:1228:13007:16295,J00121:27:H3GGKBBXX:5:2207:23175:35426,J00121:27:H3GGKBBXX:5:2206:4726:31558,J00121:27:H3GGKBBXX:5:1116:12337:1455,J00121:27:H3GGKBBXX:5:2124:18091:31998,J00121:27:H3GGKBBXX:5:2205:27793:24718,J00121:27:H3GGKBBXX:5:1123:8065:35409,J00121:27:H3GGKBBXX:5:1102:19471:9209,J00121:27:H3GGKBBXX:5:1106:10257:10546,J00121:27:H3GGKBBXX:5:2201:11749:27901,J00121:27:H3GGKBBXX:5:1226:18761:45643,J00121:27:H3GGKBBXX:5:1112:27275:3776,J00121:27:H3GGKBBXX:5:2222:3407:13447,J00121:27:H3GGKBBXX:5:2106:16589:21447,J00121:27:H3GGKBBXX:5:2119:25195:33721,J00121:27:H3GGKBBXX:5:2121:19522:17280,J00121:27:H3GGKBBXX:5:1126:12469:25140,J00121:27:H3GGKBBXX:5:2218:19705:38838,J00121:27:H3GGKBBXX:5:1202:17645:19302,J00121:27:H3GGKBBXX:5:2208:19806:30538,J00121:27:H3GGKBBXX:5:1111:25773:25615,J00121:27:H3GGKBBXX:5:1113:24576:10387,J00121:27:H3GGKBBXX:5:1228:5538:17983,J00121:27:H3GGKBBXX:5:2212:12895:36147,J00121:27:H3GGKBBXX:5:1126:25276:19759,J00121:27:H3GGKBBXX:5:1112:27488:17192,J00121:27:H3GGKBBXX:5:2212:19877:44025,J00121:27:H3GGKBBXX:5:2210:3873:31804,J00121:27:H3GGKBBXX:5:2105:27407:8752,J00121:27:H3GGKBBXX:5:1206:10267:32367,J00121:27:H3GGKBBXX:5:1201:9749:39664,J00121:27:H3GGKBBXX:5:2228:21856:2228,J00121:27:H3GGKBBXX:5:1204:20375:7222,J00121:27:H3GGKBBXX:5:1205:26372:16629,J00121:27:H3GGKBBXX:5:2226:24038:16911,J00121:27:H3GGKBBXX:5:2201:28726:29852,J00121:27:H3GGKBBXX:5:2202:24748:36147,J00121:27:H3GGKBBXX:5:2219:6745:38293,J00121:27:H3GGKBBXX:5:2115:21450:13552,J00121:27:H3GGKBBXX:5:1116:29620:2738,J00121:27:H3GGKBBXX:5:2226:24363:18880,J00121:27:H3GGKBBXX:5:1124:14509:39014,J00121:27:H3GGKBBXX:5:1119:17858:33000,J00121:27:H3GGKBBXX:5:1225:5538:41968,J00121:27:H3GGKBBXX:5:1108:24606:20533,J00121:27:H3GGKBBXX:5:1101:16711:12620,J00121:27:H3GGKBBXX:5:1103:16305:30556,J00121:27:H3GGKBBXX:5:1123:14326:33070,J00121:27:H3GGKBBXX:5:1216:23652:29008,J00121:27:H3GGKBBXX:5:2102:23196:3108,J00121:27:H3GGKBBXX:5:2225:20618:29765,J00121:27:H3GGKBBXX:5:1114:8592:12234,J00121:27:H3GGKBBXX:5:1212:30350:24612,J00121:27:H3GGKBBXX:5:1102:19268:9877,J00121:27:H3GGKBBXX:5:2214:19664:18054,J00121:27:H3GGKBBXX:5:2124:11150:22291,J00121:27:H3GGKBBXX:5:1203:21623:28762,J00121:27:H3GGKBBXX:5:2114:23551:23346,J00121:27:H3GGKBBXX:5:2213:17726:38433,J00121:27:H3GGKBBXX:5:2223:24028:32894,J00121:27:H3GGKBBXX:5:2226:29295:23768,J00121:27:H3GGKBBXX:5:1203:18487:35673,J00121:27:H3GGKBBXX:5:1116:20182:32560;sequence=TATACTAAAGTAGAAAATAAAAGATAGAAAAGTTATAGAATATTTTTATCAATTGTAAAAATCCAAAAAAACAAATTAAGAAAATAAGATAACAA;start=37598;subtype=IES;support_ref=0;support_variant=80;type=IES;
scaffold51_64_with_IES	MILORD	internal_eliminated_sequence	39865	39938	.	.	.	ID=MILORD.64.39865.39938;Name=MILORD.64.39865.39938;bounded_by_ta=TRUE;common_boundary=Both;end=39938;ies_id=IESPGM.PTET51.1.64.38766;ies_left_dist=0;ies_min_dist=0;ies_right_dist=0;junction_seq=ttgagcctaactttaTAgtattaattaatgct;read_names=J00121:27:H3GGKBBXX:5:2214:24413:36939,J00121:27:H3GGKBBXX:5:1222:22414:32384,J00121:27:H3GGKBBXX:5:1221:21197:27356,J00121:27:H3GGKBBXX:5:2103:20476:3741,J00121:27:H3GGKBBXX:5:1128:20029:2193,J00121:27:H3GGKBBXX:5:1207:26494:38574,J00121:27:H3GGKBBXX:5:2201:12175:15381,J00121:27:H3GGKBBXX:5:1104:17574:45273,J00121:27:H3GGKBBXX:5:2111:18335:37132,J00121:27:H3GGKBBXX:5:1122:28270:43058,J00121:27:H3GGKBBXX:5:2120:21582:4813,J00121:27:H3GGKBBXX:5:1124:23906:46364,J00121:27:H3GGKBBXX:5:1124:20882:26248,J00121:27:H3GGKBBXX:5:2109:5792:22889,J00121:27:H3GGKBBXX:5:2113:11251:6853,J00121:27:H3GGKBBXX:5:1105:6532:15065,J00121:27:H3GGKBBXX:5:2228:5944:37185,J00121:27:H3GGKBBXX:5:1117:2514:12462,J00121:27:H3GGKBBXX:5:1108:28463:3758,J00121:27:H3GGKBBXX:5:1224:10399:5130,J00121:27:H3GGKBBXX:5:1120:17908:24472,J00121:27:H3GGKBBXX:5:2217:27732:43919;sequence=TACAGTAAGAATTGATGATTATATTTTAGGAATTTTATTGGAATTAATGGAATGAAAAATCTAAGAGTAGACAG;start=39865;subtype=IES;support_ref=0;support_variant=22;type=IES;
scaffold51_64_with_IES	MILORD	internal_eliminated_sequence	40252	40328	.	.	.	ID=MILORD.64.40252.40328;Name=MILORD.64.40252.40328;bounded_by_ta=TRUE;common_boundary=None;end=40328;ies_id=IESPGM.PTET51.1.64.38766;ies_left_dist=-387;ies_min_dist=387;ies_right_dist=-390;junction_seq=gtttgtcaatcaaatTAaataaagagttattg;read_names=J00121:27:H3GGKBBXX:5:2201:25134:13851;sequence=TAGGGATAAACTTCTCGTGATTTTGTCCTTACTTTTCCTTTGAGTGATTTGTATTTTATAATTGTTAAATTTAGCTG;start=40252;subtype=MAC;support_ref=100;support_variant=1;type=CRYPTIC;
scaffold51_64_with_IES	MILORD	internal_eliminated_sequence	41249	41357	.	.	.	ID=MILORD.64.41249.41357;Name=MILORD.64.41249.41357;bounded_by_ta=TRUE;common_boundary=Both;end=41357;ies_id=IESPGM.PTET51.1.64.40076;ies_left_dist=0;ies_min_dist=0;ies_right_dist=0;junction_seq=ggatcatattggaggTAcattagccagtcaat;read_names=J00121:27:H3GGKBBXX:5:1113:7141:28006,J00121:27:H3GGKBBXX:5:1124:11901:47084,J00121:27:H3GGKBBXX:5:2208:8075:12708,J00121:27:H3GGKBBXX:5:1220:17665:26336,J00121:27:H3GGKBBXX:5:1218:7446:1666,J00121:27:H3GGKBBXX:5:1224:6167:20586,J00121:27:H3GGKBBXX:5:1128:18233:46029,J00121:27:H3GGKBBXX:5:1205:3518:24120,J00121:27:H3GGKBBXX:5:1223:32086:8699,J00121:27:H3GGKBBXX:5:2113:12763:39330,J00121:27:H3GGKBBXX:5:2223:26210:7556,J00121:27:H3GGKBBXX:5:1112:30898:5235,J00121:27:H3GGKBBXX:5:2113:30360:18968,J00121:27:H3GGKBBXX:5:1216:17360:3899,J00121:27:H3GGKBBXX:5:2219:9171:41827,J00121:27:H3GGKBBXX:5:2217:9506:44271,J00121:27:H3GGKBBXX:5:1119:4817:9561,J00121:27:H3GGKBBXX:5:2113:23368:14238,J00121:27:H3GGKBBXX:5:1212:16275:38803,J00121:27:H3GGKBBXX:5:1208:19593:8682,J00121:27:H3GGKBBXX:5:2213:13007:34934,J00121:27:H3GGKBBXX:5:2211:21734:25404,J00121:27:H3GGKBBXX:5:1225:5903:13271,J00121:27:H3GGKBBXX:5:2221:26595:15399,J00121:27:H3GGKBBXX:5:2121:2625:7099,J00121:27:H3GGKBBXX:5:2224:4949:30503,J00121:27:H3GGKBBXX:5:2220:7872:25404,J00121:27:H3GGKBBXX:5:2110:14641:33088,J00121:27:H3GGKBBXX:5:1117:27570:5868,J00121:27:H3GGKBBXX:5:1121:12926:21113,J00121:27:H3GGKBBXX:5:1125:7436:1543,J00121:27:H3GGKBBXX:5:1228:5771:5059,J00121:27:H3GGKBBXX:5:1226:13200:16700,J00121:27:H3GGKBBXX:5:1213:10845:40930,J00121:27:H3GGKBBXX:5:2224:5731:40051,J00121:27:H3GGKBBXX:5:2222:8978:29641,J00121:27:H3GGKBBXX:5:1105:30787:36868,J00121:27:H3GGKBBXX:5:2209:21602:34284,J00121:27:H3GGKBBXX:5:1216:28666:39734,J00121:27:H3GGKBBXX:5:2122:5233:10282,J00121:27:H3GGKBBXX:5:2217:9475:27514,J00121:27:H3GGKBBXX:5:1114:30046:35409,J00121:27:H3GGKBBXX:5:1124:15595:5903,J00121:27:H3GGKBBXX:5:2222:28899:19531,J00121:27:H3GGKBBXX:5:1107:15158:18405,J00121:27:H3GGKBBXX:5:1119:27123:5095,J00121:27:H3GGKBBXX:5:1205:1874:23311,J00121:27:H3GGKBBXX:5:2225:17492:25931,J00121:27:H3GGKBBXX:5:2220:10977:3037,J00121:27:H3GGKBBXX:5:1105:29163:9578,J00121:27:H3GGKBBXX:5:1108:24545:22291,J00121:27:H3GGKBBXX:5:1127:25966:13886,J00121:27:H3GGKBBXX:5:1203:24962:10739,J00121:27:H3GGKBBXX:5:2223:8105:31646,J00121:27:H3GGKBBXX:5:1119:21947:15363,J00121:27:H3GGKBBXX:5:1124:28351:10317,J00121:27:H3GGKBBXX:5:1118:10521:20392,J00121:27:H3GGKBBXX:5:2224:6340:25105,J00121:27:H3GGKBBXX:5:1117:1986:29307,J00121:27:H3GGKBBXX:5:1211:1550:24226,J00121:27:H3GGKBBXX:5:1216:2372:16542,J00121:27:H3GGKBBXX:5:1201:19674:32349,J00121:27:H3GGKBBXX:5:1103:18923:10897,J00121:27:H3GGKBBXX:5:1207:28615:7328,J00121:27:H3GGKBBXX:5:1212:6959:42284;sequence=TATTATTGGTTTGAATAAATTGTTATTATTTTAATTAAATTTTAGGTCTAATAAATTTCAGAACTCATTTTTAATTAAAATAATAACAATTTCAATATTTCAGCTAGAA;start=41249;subtype=IES;support_ref=2;support_variant=65;type=IES;
scaffold51_64_with_IES	MILORD	internal_eliminated_sequence	44159	44184	.	.	.	ID=MILORD.64.44159.44184;Name=MILORD.64.44159.44184;bounded_by_ta=TRUE;common_boundary=None;end=44184;ies_id=IESPGM.PTET51.1.64.42875;ies_left_dist=-2;ies_min_dist=2;ies_right_dist=-2;junction_seq=ataattcttttattaTAatattctttatttca;read_names=J00121:27:H3GGKBBXX:5:1126:27174:29483,J00121:27:H3GGKBBXX:5:1105:4939:12726,J00121:27:H3GGKBBXX:5:2226:20649:38785,J00121:27:H3GGKBBXX:5:1117:28828:34143,J00121:27:H3GGKBBXX:5:1123:28219:11636,J00121:27:H3GGKBBXX:5:2101:24982:19460,J00121:27:H3GGKBBXX:5:2201:7070:40051,J00121:27:H3GGKBBXX:5:2111:22972:17878,J00121:27:H3GGKBBXX:5:2214:22495:4497,J00121:27:H3GGKBBXX:5:1103:4807:16260,J00121:27:H3GGKBBXX:5:2215:9719:38205,J00121:27:H3GGKBBXX:5:1208:15859:4884,J00121:27:H3GGKBBXX:5:1223:19725:14150,J00121:27:H3GGKBBXX:5:1105:5051:12884,J00121:27:H3GGKBBXX:5:1104:21014:28657,J00121:27:H3GGKBBXX:5:2209:12845:21641,J00121:27:H3GGKBBXX:5:1217:10713:7398,J00121:27:H3GGKBBXX:5:2103:19715:37413,J00121:27:H3GGKBBXX:5:1128:18335:40192,J00121:27:H3GGKBBXX:5:2109:24728:38328,J00121:27:H3GGKBBXX:5:1126:21359:15821,J00121:27:H3GGKBBXX:5:1118:11850:23118,J00121:27:H3GGKBBXX:5:1112:26281:3319,J00121:27:H3GGKBBXX:5:2214:30137:36939,J00121:27:H3GGKBBXX:5:2217:5558:15909,J00121:27:H3GGKBBXX:5:2118:10521:48421,J00121:27:H3GGKBBXX:5:1227:8207:17403,J00121:27:H3GGKBBXX:5:1128:28432:24032,J00121:27:H3GGKBBXX:5:1207:15422:33492,J00121:27:H3GGKBBXX:5:1112:13078:9772,J00121:27:H3GGKBBXX:5:1225:19522:11477,J00121:27:H3GGKBBXX:5:1125:16214:23610,J00121:27:H3GGKBBXX:5:2206:14590:32050,J00121:27:H3GGKBBXX:5:1221:23104:18107,J00121:27:H3GGKBBXX:5:2118:21816:20480,J00121:27:H3GGKBBXX:5:2209:7496:23135,J00121:27:H3GGKBBXX:5:1122:27874:11636,J00121:27:H3GGKBBXX:5:2125:9800:32859,J00121:27:H3GGKBBXX:5:1101:17939:44711,J00121:27:H3GGKBBXX:5:2215:22140:31769,J00121:27:H3GGKBBXX:5:2212:14681:43427,J00121:27:H3GGKBBXX:5:1109:16325:37449,J00121:27:H3GGKBBXX:5:2226:17787:46240,J00121:27:H3GGKBBXX:5:2221:12256:38873,J00121:27:H3GGKBBXX:5:1205:29417:31998,J00121:27:H3GGKBBXX:5:2222:10500:48526,J00121:27:H3GGKBBXX:5:2224:4381:46715,J00121:27:H3GGKBBXX:5:2222:22150:20920,J00121:27:H3GGKBBXX:5:2213:8491:13183,J00121:27:H3GGKBBXX:5:2224:4493:46909,J00121:27:H3GGKBBXX:5:2103:16762:34793,J00121:27:H3GGKBBXX:5:1123:5487:37695;sequence=TATAAACGAATAAATCATTCTAACTA;start=44159;subtype=OVERLAPPING;support_ref=3;support_variant=52;type=ALTERNATIVE;
scaffold51_64_with_IES	MILORD	internal_eliminated_sequence	44662	44686	.	.	.	ID=MILORD.64.44662.44686;Name=MILORD.64.44662.44686;bounded_by_ta=TRUE;common_boundary=None;end=44686;ies_id=IESPGM.PTET51.1.64.42875;ies_left_dist=-505;ies_min_dist=504;ies_right_dist=-504;junction_seq=attgtaagaatactaTAtactacttaactaat;read_names=J00121:27:H3GGKBBXX:5:2118:26108:27707,J00121:27:H3GGKBBXX:5:2206:11363:5323;sequence=TATAAAATATAAATTTTGAAATGAC;start=44662;subtype=MAC;support_ref=312;support_variant=2;type=CRYPTIC;
scaffold51_64_with_IES	MILORD	internal_eliminated_sequence	47266	47313	.	.	.	ID=MILORD.64.47266.47313;Name=MILORD.64.47266.47313;bounded_by_ta=TRUE;common_boundary=None;end=47313;ies_id=IESPGM.PTET51.1.64.47284;ies_left_dist=1326;ies_min_dist=1306;ies_right_dist=1306;junction_seq=tttttaatgtaatatTAttgcatataccgatg;read_names=J00121:27:H3GGKBBXX:5:1109:10379:21869;sequence=TATAAATCATTTTTGTTAAATTAATTATTTGTATTATAAGATGGAGTA;start=47266;subtype=MAC;support_ref=130;support_variant=1;type=CRYPTIC;
scaffold51_64_with_IES	MILORD	internal_eliminated_sequence	48592	48619	.	.	.	ID=MILORD.64.48592.48619;Name=MILORD.64.48592.48619;bounded_by_ta=TRUE;common_boundary=Both;end=48619;ies_id=IESPGM.PTET51.1.64.47284;ies_left_dist=0;ies_min_dist=0;ies_right_dist=0;junction_seq=tattattctagaattTAttaggataactatta;read_names=J00121:27:H3GGKBBXX:5:2216:21521:34354,J00121:27:H3GGKBBXX:5:2209:28544:29184,J00121:27:H3GGKBBXX:5:2228:20618:26072,J00121:27:H3GGKBBXX:5:2208:18781:27496,J00121:27:H3GGKBBXX:5:2226:12297:2580,J00121:27:H3GGKBBXX:5:1109:13098:33756,J00121:27:H3GGKBBXX:5:2201:28341:33510,J00121:27:H3GGKBBXX:5:2201:28331:33492,J00121:27:H3GGKBBXX:5:1225:26078:37818,J00121:27:H3GGKBBXX:5:1104:9790:35163,J00121:27:H3GGKBBXX:5:1104:12033:35462,J00121:27:H3GGKBBXX:5:1222:6106:1420,J00121:27:H3GGKBBXX:5:2221:10054:22608,J00121:27:H3GGKBBXX:5:1122:28554:2615,J00121:27:H3GGKBBXX:5:2205:10429:17386,J00121:27:H3GGKBBXX:5:1206:4290:8998,J00121:27:H3GGKBBXX:5:1112:18670:5323,J00121:27:H3GGKBBXX:5:2210:18030:6923,J00121:27:H3GGKBBXX:5:1201:13646:43849,J00121:27:H3GGKBBXX:5:1216:21075:34108,J00121:27:H3GGKBBXX:5:1227:4330:27989,J00121:27:H3GGKBBXX:5:2110:20161:34600,J00121:27:H3GGKBBXX:5:2119:20364:8365,J00121:27:H3GGKBBXX:5:2128:11211:47155,J00121:27:H3GGKBBXX:5:2218:9201:26301,J00121:27:H3GGKBBXX:5:2217:29193:37062,J00121:27:H3GGKBBXX:5:1102:8795:40614,J00121:27:H3GGKBBXX:5:1225:14397:47331,J00121:27:H3GGKBBXX:5:1209:22140:23997,J00121:27:H3GGKBBXX:5:1119:4767:4866,J00121:27:H3GGKBBXX:5:1102:13159:34530,J00121:27:H3GGKBBXX:5:2112:18822:38011,J00121:27:H3GGKBBXX:5:1215:29457:20076,J00121:27:H3GGKBBXX:5:2211:8075:42319,J00121:27:H3GGKBBXX:5:1116:14935:6800,J00121:27:H3GGKBBXX:5:2109:9425:24155,J00121:27:H3GGKBBXX:5:1106:9039:48139,J00121:27:H3GGKBBXX:5:1222:15514:45502,J00121:27:H3GGKBBXX:5:2111:4087:22045,J00121:27:H3GGKBBXX:5:1224:4432:42161,J00121:27:H3GGKBBXX:5:1106:18659:33193,J00121:27:H3GGKBBXX:5:1112:25773:36481,J00121:27:H3GGKBBXX:5:2223:16244:13851;sequence=TAGAGTTAAAATATTCCATTCGTACCTA;start=48592;subtype=IES;support_ref=3;support_variant=43;type=IES;
scaffold51_64_with_IES	MILORD	internal_eliminated_sequence	64615	64678	.	.	.	ID=MILORD.64.64615.64678;Name=MILORD.64.64615.64678;bounded_by_ta=TRUE;common_boundary=None;end=64678;ies_id=IESPGM.PTET51.1.64.47284;ies_left_dist=-16023;ies_min_dist=16023;ies_right_dist=-16059;junction_seq=acttctgacttaagaTAttagtaaatgaaatt;read_names=J00121:27:H3GGKBBXX:5:1115:12033:40104,J00121:27:H3GGKBBXX:5:1128:13890:13746,J00121:27:H3GGKBBXX:5:1208:15940:23874;sequence=TAAGCTTGGCAAGAAATAGATTAAAAAGAACAATTAATAAAAAAATTAGAACTATAAAATAGTG;start=64615;subtype=MAC;support_ref=94;support_variant=3;type=CRYPTIC;
scaffold51_64_with_IES	MILORD	internal_eliminated_sequence	82337	82362	.	.	.	ID=MILORD.64.82337.82362;Name=MILORD.64.82337.82362;bounded_by_ta=TRUE;common_boundary=Both;end=82362;ies_id=IESPGM.PTET51.1.64.81001;ies_left_dist=0;ies_min_dist=0;ies_right_dist=0;junction_seq=tgtctgcatttaagcTAcataagaatcattag;read_names=J00121:27:H3GGKBBXX:5:1203:32268:28147,J00121:27:H3GGKBBXX:5:2104:9333:28709,J00121:27:H3GGKBBXX:5:1207:14681:32701,J00121:27:H3GGKBBXX:5:2218:29914:4514,J00121:27:H3GGKBBXX:5:1113:19451:15117,J00121:27:H3GGKBBXX:5:1215:16995:29958,J00121:27:H3GGKBBXX:5:2211:30705:11196,J00121:27:H3GGKBBXX:5:1116:15524:3600,J00121:27:H3GGKBBXX:5:1102:19167:21272,J00121:27:H3GGKBBXX:5:2209:5680:45168,J00121:27:H3GGKBBXX:5:1104:20101:15117,J00121:27:H3GGKBBXX:5:1119:4066:4778,J00121:27:H3GGKBBXX:5:1226:22404:20304,J00121:27:H3GGKBBXX:5:1104:22120:46504,J00121:27:H3GGKBBXX:5:1217:19613:8189,J00121:27:H3GGKBBXX:5:1228:18456:44552,J00121:27:H3GGKBBXX:5:1122:19004:10792,J00121:27:H3GGKBBXX:5:2120:9080:1156,J00121:27:H3GGKBBXX:5:2104:19837:33088,J00121:27:H3GGKBBXX:5:2213:13129:40280,J00121:27:H3GGKBBXX:5:2111:2828:16454,J00121:27:H3GGKBBXX:5:1225:16041:10088,J00121:27:H3GGKBBXX:5:2121:22039:7117,J00121:27:H3GGKBBXX:5:2216:27174:45238,J00121:27:H3GGKBBXX:5:2207:16427:4989,J00121:27:H3GGKBBXX:5:1117:15331:16735,J00121:27:H3GGKBBXX:5:2116:8258:10176,J00121:27:H3GGKBBXX:5:2115:12510:31048,J00121:27:H3GGKBBXX:5:2215:27904:22626,J00121:27:H3GGKBBXX:5:2219:27864:12392,J00121:27:H3GGKBBXX:5:1210:27397:3952,J00121:27:H3GGKBBXX:5:2209:12550:45854,J00121:27:H3GGKBBXX:5:2125:15808:25755,J00121:27:H3GGKBBXX:5:2113:21684:19056,J00121:27:H3GGKBBXX:5:2223:26626:5394,J00121:27:H3GGKBBXX:5:2211:12855:26090,J00121:27:H3GGKBBXX:5:1101:7872:39998,J00121:27:H3GGKBBXX:5:2221:29498:30767,J00121:27:H3GGKBBXX:5:2106:17533:11864,J00121:27:H3GGKBBXX:5:1101:4371:16278,J00121:27:H3GGKBBXX:5:2213:30299:20902,J00121:27:H3GGKBBXX:5:2218:31974:13886,J00121:27:H3GGKBBXX:5:1120:20811:48561,J00121:27:H3GGKBBXX:5:2203:24637:3459,J00121:27:H3GGKBBXX:5:1112:15128:16278,J00121:27:H3GGKBBXX:5:1226:20517:20973,J00121:27:H3GGKBBXX:5:2202:12398:21957;sequence=TATATTTCAAATAATAATTTTAATGA;start=82337;subtype=IES;support_ref=0;support_variant=47;type=IES;
scaffold51_64_with_IES	MILORD	internal_eliminated_sequence	83388	83432	.	.	.	ID=MILORD.64.83388.83432;Name=MILORD.64.83388.83432;bounded_by_ta=TRUE;common_boundary=None;end=83432;ies_id=IESPGM.PTET51.1.64.81001;ies_left_dist=-1051;ies_min_dist=1051;ies_right_dist=-1070;junction_seq=atgagacatctagatTAtcagtattaaaaatt;read_names=J00121:27:H3GGKBBXX:5:2220:5497:24806;sequence=TATAGAGCAAGTTATCAGTGACAACTAAAATGTCTTTATTTCCTA;start=83388;subtype=MAC;support_ref=123;support_variant=1;type=CRYPTIC;
scaffold51_64_with_IES	MILORD	internal_eliminated_sequence	88634	88659	.	.	.	ID=MILORD.64.88634.88659;Name=MILORD.64.88634.88659;bounded_by_ta=TRUE;common_boundary=Both;end=88659;ies_id=IESPGM.PTET51.1.64.87272;ies_left_dist=0;ies_min_dist=0;ies_right_dist=0;junction_seq=gtcgtgaatggtttgTAgataaagtatccaaa;read_names=J00121:27:H3GGKBBXX:5:1111:24231:39752,J00121:27:H3GGKBBXX:5:2210:10429:15346,J00121:27:H3GGKBBXX:5:1118:9831:45467,J00121:27:H3GGKBBXX:5:1125:16143:3477,J00121:27:H3GGKBBXX:5:2101:16234:39858,J00121:27:H3GGKBBXX:5:1211:10074:32244,J00121:27:H3GGKBBXX:5:2119:16396:2123,J00121:27:H3GGKBBXX:5:1204:26697:17051,J00121:27:H3GGKBBXX:5:2216:16508:44869,J00121:27:H3GGKBBXX:5:1219:11089:2563,J00121:27:H3GGKBBXX:5:2206:3934:34125,J00121:27:H3GGKBBXX:5:1204:4472:34495,J00121:27:H3GGKBBXX:5:1120:7070:11636,J00121:27:H3GGKBBXX:5:1211:15818:20498,J00121:27:H3GGKBBXX:5:2102:6015:12304,J00121:27:H3GGKBBXX:5:2201:15777:26476,J00121:27:H3GGKBBXX:5:1216:26859:4989,J00121:27:H3GGKBBXX:5:1227:25449:47770,J00121:27:H3GGKBBXX:5:2103:22729:33316,J00121:27:H3GGKBBXX:5:2128:18538:1437,J00121:27:H3GGKBBXX:5:2206:12905:43023,J00121:27:H3GGKBBXX:5:2110:20486:5446,J00121:27:H3GGKBBXX:5:1228:12012:16436,J00121:27:H3GGKBBXX:5:2208:24992:37906,J00121:27:H3GGKBBXX:5:2201:30320:41510,J00121:27:H3GGKBBXX:5:2216:23094:2475,J00121:27:H3GGKBBXX:5:1122:30807:42636,J00121:27:H3GGKBBXX:5:1120:9181:33158,J00121:27:H3GGKBBXX:5:1125:14610:37114,J00121:27:H3GGKBBXX:5:1115:19816:6255,J00121:27:H3GGKBBXX:5:2108:24627:26863,J00121:27:H3GGKBBXX:5:2115:5507:8435,J00121:27:H3GGKBBXX:5:1120:28310:18616,J00121:27:H3GGKBBXX:5:2119:9171:4198,J00121:27:H3GGKBBXX:5:2202:4635:5130,J00121:27:H3GGKBBXX:5:2220:19887:5605,J00121:27:H3GGKBBXX:5:2102:8278:14678,J00121:27:H3GGKBBXX:5:1213:7720:42794,J00121:27:H3GGKBBXX:5:1201:12773:31435,J00121:27:H3GGKBBXX:5:2216:23876:6044,J00121:27:H3GGKBBXX:5:1213:24292:33035,J00121:27:H3GGKBBXX:5:2206:5954:34846,J00121:27:H3GGKBBXX:5:2210:8420:1384;sequence=TATAAACAATATGATATCTCTATCTA;start=88634;subtype=IES;support_ref=0;support_variant=43;type=IES;
scaffold51_64_with_IES	MILORD	internal_eliminated_sequence	90696	90740	.	.	.	ID=MILORD.64.90696.90740;Name=MILORD.64.90696.90740;bounded_by_ta=TRUE;common_boundary=Both;end=90740;ies_id=IESPGM.PTET51.1.64.89308;ies_left_dist=0;ies_min_dist=0;ies_right_dist=0;junction_seq=ggatataagttctttTAatttaataaaagatg;read_names=J00121:27:H3GGKBBXX:5:2104:10805:4743,J00121:27:H3GGKBBXX:5:2119:31375:5253,J00121:27:H3GGKBBXX:5:1211:26819:12515,J00121:27:H3GGKBBXX:5:2115:24129:14326,J00121:27:H3GGKBBXX:5:1203:19441:44113,J00121:27:H3GGKBBXX:5:1116:7882:15785,J00121:27:H3GGKBBXX:5:2101:17015:47788,J00121:27:H3GGKBBXX:5:1107:18639:40754,J00121:27:H3GGKBBXX:5:1210:20547:26863,J00121:27:H3GGKBBXX:5:2110:18964:29360,J00121:27:H3GGKBBXX:5:1101:9181:29958,J00121:27:H3GGKBBXX:5:1215:16467:38961,J00121:27:H3GGKBBXX:5:2211:29437:6079,J00121:27:H3GGKBBXX:5:1201:25134:33651,J00121:27:H3GGKBBXX:5:1121:25053:36991,J00121:27:H3GGKBBXX:5:1119:17462:14238,J00121:27:H3GGKBBXX:5:1109:12652:47295,J00121:27:H3GGKBBXX:5:1124:13372:5956,J00121:27:H3GGKBBXX:5:1211:20263:30099,J00121:27:H3GGKBBXX:5:1224:4726:12849,J00121:27:H3GGKBBXX:5:1113:8034:32965,J00121:27:H3GGKBBXX:5:2220:29924:44306,J00121:27:H3GGKBBXX:5:1215:1164:27672,J00121:27:H3GGKBBXX:5:2221:21968:34600,J00121:27:H3GGKBBXX:5:2101:20659:9438,J00121:27:H3GGKBBXX:5:2125:12165:33193,J00121:27:H3GGKBBXX:5:2122:5994:41985,J00121:27:H3GGKBBXX:5:1101:10328:43937,J00121:27:H3GGKBBXX:5:1210:17604:29747,J00121:27:H3GGKBBXX:5:1210:7476:37554,J00121:27:H3GGKBBXX:5:1121:5518:44992,J00121:27:H3GGKBBXX:5:2223:9567:12656,J00121:27:H3GGKBBXX:5:1213:27844:19109,J00121:27:H3GGKBBXX:5:2201:26606:31699,J00121:27:H3GGKBBXX:5:1117:13961:34934,J00121:27:H3GGKBBXX:5:1202:12002:18458,J00121:27:H3GGKBBXX:5:2108:15838:30134,J00121:27:H3GGKBBXX:5:1117:19157:42249,J00121:27:H3GGKBBXX:5:2204:25865:38785,J00121:27:H3GGKBBXX:5:2210:28595:4655,J00121:27:H3GGKBBXX:5:2101:2970:31435,J00121:27:H3GGKBBXX:5:2223:5700:38521,J00121:27:H3GGKBBXX:5:2201:25641:19443,J00121:27:H3GGKBBXX:5:2121:24170:37677,J00121:27:H3GGKBBXX:5:1115:26179:36587,J00121:27:H3GGKBBXX:5:1206:22069:29325,J00121:27:H3GGKBBXX:5:2227:15463:6519,J00121:27:H3GGKBBXX:5:1128:19329:36851,J00121:27:H3GGKBBXX:5:2202:4675:1789,J00121:27:H3GGKBBXX:5:2211:17442:46240,J00121:27:H3GGKBBXX:5:2101:2960:31417,J00121:27:H3GGKBBXX:5:2106:12185:42689;sequence=TATAGTAAGATTTTTACATATTTAAATCTGGTATTTGAGAGGCTA;start=90696;subtype=IES;support_ref=3;support_variant=52;type=IES;
scaffold51_64_with_IES	MILORD	internal_eliminated_sequence	91377	91477	.	.	.	ID=MILORD.64.91377.91477;Name=MILORD.64.91377.91477;bounded_by_ta=TRUE;common_boundary=Both;end=91477;ies_id=IESPGM.PTET51.1.64.89944;ies_left_dist=0;ies_min_dist=0;ies_right_dist=0;junction_seq=ttcatttcgatatgaTAgcaactatgatttcc;read_names=J00121:27:H3GGKBBXX:5:2111:13037:18529,J00121:27:H3GGKBBXX:5:1203:10074:47190,J00121:27:H3GGKBBXX:5:1217:29264:10809,J00121:27:H3GGKBBXX:5:1219:22607:36059,J00121:27:H3GGKBBXX:5:1113:25560:1859,J00121:27:H3GGKBBXX:5:1201:19136:21078,J00121:27:H3GGKBBXX:5:1114:19624:48579,J00121:27:H3GGKBBXX:5:2107:16792:15821,J00121:27:H3GGKBBXX:5:1220:31111:30292,J00121:27:H3GGKBBXX:5:2109:27001:6783,J00121:27:H3GGKBBXX:5:2120:26210:2105,J00121:27:H3GGKBBXX:5:2227:7304:45414,J00121:27:H3GGKBBXX:5:1207:4990:40491,J00121:27:H3GGKBBXX:5:1209:22008:15645,J00121:27:H3GGKBBXX:5:2109:9709:32666,J00121:27:H3GGKBBXX:5:1111:25154:47331,J00121:27:H3GGKBBXX:5:2207:6340:27531,J00121:27:H3GGKBBXX:5:2118:22130:10088,J00121:27:H3GGKBBXX:5:2201:23449:29993,J00121:27:H3GGKBBXX:5:2205:12713:45432,J00121:27:H3GGKBBXX:5:2222:13524:38750,J00121:27:H3GGKBBXX:5:1217:22110:26054,J00121:27:H3GGKBBXX:5:2211:18842:17966,J00121:27:H3GGKBBXX:5:2218:8816:46311,J00121:27:H3GGKBBXX:5:2104:24931:8295,J00121:27:H3GGKBBXX:5:2208:27986:20797,J00121:27:H3GGKBBXX:5:2120:30320:15135,J00121:27:H3GGKBBXX:5:1213:27356:18827,J00121:27:H3GGKBBXX:5:2113:10835:16542,J00121:27:H3GGKBBXX:5:2101:6715:46750,J00121:27:H3GGKBBXX:5:2222:24180:27602,J00121:27:H3GGKBBXX:5:2119:29457:12445,J00121:27:H3GGKBBXX:5:1228:16122:43779,J00121:27:H3GGKBBXX:5:2120:28737:14256,J00121:27:H3GGKBBXX:5:2220:22759:41036,J00121:27:H3GGKBBXX:5:1210:3792:6484,J00121:27:H3GGKBBXX:5:2119:5213:46364,J00121:27:H3GGKBBXX:5:1205:25063:46961,J00121:27:H3GGKBBXX:5:1206:15179:26670,J00121:27:H3GGKBBXX:5:2219:11485:47911,J00121:27:H3GGKBBXX:5:1103:10318:47401,J00121:27:H3GGKBBXX:5:2207:29285:13341,J00121:27:H3GGKBBXX:5:2214:24251:4374,J00121:27:H3GGKBBXX:5:2211:16620:27127,J00121:27:H3GGKBBXX:5:2206:30929:32226,J00121:27:H3GGKBBXX:5:2222:13362:39031,J00121:27:H3GGKBBXX:5:2226:5223:2000,J00121:27:H3GGKBBXX:5:2124:29457:6572,J00121:27:H3GGKBBXX:5:1221:27539:17386,J00121:27:H3GGKBBXX:5:2112:2392:36517,J00121:27:H3GGKBBXX:5:1222:2828:6501,J00121:27:H3GGKBBXX:5:2201:23449:19091,J00121:27:H3GGKBBXX:5:2201:24576:48227;sequence=TACAGTAAGCGAGTAGAATTACCAATTATTTCATTTTCATAATTCATAACTTTAAATCAAAATTATATTTAAGCAATATTTAAGTTTATAAGGCTTTAGTG;start=91377;subtype=IES;support_ref=4;support_variant=53;type=IES;
scaffold51_64_with_IES	MILORD	internal_eliminated_sequence	94492	94558	.	.	.	ID=MILORD.64.94492.94558;Name=MILORD.64.94492.94558;bounded_by_ta=TRUE;common_boundary=Both;end=94558;ies_id=IESPGM.PTET51.1.64.92958;ies_left_dist=0;ies_min_dist=0;ies_right_dist=0;junction_seq=ttcattaaaaatagaTAcaatggagattacgg;read_names=J00121:27:H3GGKBBXX:5:1214:15848:37888,J00121:27:H3GGKBBXX:5:2105:31203:17896,J00121:27:H3GGKBBXX:5:2210:10450:3916,J00121:27:H3GGKBBXX:5:1121:11566:44605,J00121:27:H3GGKBBXX:5:1113:28158:18810,J00121:27:H3GGKBBXX:5:2216:13271:16014,J00121:27:H3GGKBBXX:5:2207:18832:18265,J00121:27:H3GGKBBXX:5:2119:23490:26793,J00121:27:H3GGKBBXX:5:2214:5934:8365,J00121:27:H3GGKBBXX:5:1111:26159:5323,J00121:27:H3GGKBBXX:5:1120:16752:46838,J00121:27:H3GGKBBXX:5:1125:11312:8682,J00121:27:H3GGKBBXX:5:1207:15168:43357,J00121:27:H3GGKBBXX:5:1121:14042:43620,J00121:27:H3GGKBBXX:5:1222:21795:35075,J00121:27:H3GGKBBXX:5:1119:11566:16471,J00121:27:H3GGKBBXX:5:2211:22769:48790,J00121:27:H3GGKBBXX:5:1213:17391:21360,J00121:27:H3GGKBBXX:5:1120:17401:8752,J00121:27:H3GGKBBXX:5:2208:5122:48139,J00121:27:H3GGKBBXX:5:2107:22313:37378,J00121:27:H3GGKBBXX:5:2113:28960:34969,J00121:27:H3GGKBBXX:5:1106:20232:14502,J00121:27:H3GGKBBXX:5:1206:28118:41458,J00121:27:H3GGKBBXX:5:1104:3955:28463,J00121:27:H3GGKBBXX:5:1126:21471:5218,J00121:27:H3GGKBBXX:5:2219:1519:35075,J00121:27:H3GGKBBXX:5:1216:20435:29448,J00121:27:H3GGKBBXX:5:2203:7405:20832,J00121:27:H3GGKBBXX:5:1101:27225:32771,J00121:27:H3GGKBBXX:5:1225:10338:33826,J00121:27:H3GGKBBXX:5:1210:14560:44377,J00121:27:H3GGKBBXX:5:1113:16214:3108,J00121:27:H3GGKBBXX:5:1228:11921:25843,J00121:27:H3GGKBBXX:5:1103:27468:30274,J00121:27:H3GGKBBXX:5:1113:21004:45520,J00121:27:H3GGKBBXX:5:2122:26058:33809,J00121:27:H3GGKBBXX:5:2107:15087:20357,J00121:27:H3GGKBBXX:5:1124:8521:2510,J00121:27:H3GGKBBXX:5:2223:23074:34582,J00121:27:H3GGKBBXX:5:2206:5781:9473,J00121:27:H3GGKBBXX:5:2112:27955:41387,J00121:27:H3GGKBBXX:5:2208:19055:17948,J00121:27:H3GGKBBXX:5:1109:14539:3864,J00121:27:H3GGKBBXX:5:1215:3630:39893,J00121:27:H3GGKBBXX:5:1209:11322:14396,J00121:27:H3GGKBBXX:5:1126:11008:14238,J00121:27:H3GGKBBXX:5:2210:12875:14625,J00121:27:H3GGKBBXX:5:2115:7121:26213,J00121:27:H3GGKBBXX:5:2216:10450:45977,J00121:27:H3GGKBBXX:5:2208:21998:18968,J00121:27:H3GGKBBXX:5:2217:4939:15293,J00121:27:H3GGKBBXX:5:1218:23805:9930,J00121:27:H3GGKBBXX:5:2101:30036:4479,J00121:27:H3GGKBBXX:5:1127:22211:28938,J00121:27:H3GGKBBXX:5:1106:17503:40860;sequence=TACACCTATTTAATGTAATCTCTATAATAATCATTACAAAAATAAAATTAAAACCTTATAATGACTG;start=94492;subtype=IES;support_ref=10;support_variant=56;type=IES;
scaffold51_64_with_IES	MILORD	internal_eliminated_sequence	95654	95878	.	.	.	ID=MILORD.64.95654.95878;Name=MILORD.64.95654.95878;bounded_by_ta=TRUE;common_boundary=Both;end=95878;ies_id=IESPGM.PTET51.1.64.94053;ies_left_dist=0;ies_min_dist=0;ies_right_dist=0;junction_seq=gcatgaataaagcaaTAttatcttggtaaata;read_names=J00121:27:H3GGKBBXX:5:1103:29325:38381,J00121:27:H3GGKBBXX:5:1217:27285:18564,J00121:27:H3GGKBBXX:5:1228:26433:24155,J00121:27:H3GGKBBXX:5:2214:9770:31048,J00121:27:H3GGKBBXX:5:1113:26981:21447,J00121:27:H3GGKBBXX:5:2119:23206:29008,J00121:27:H3GGKBBXX:5:2201:26291:16805,J00121:27:H3GGKBBXX:5:1126:3721:34424,J00121:27:H3GGKBBXX:5:1118:17066:15909,J00121:27:H3GGKBBXX:5:2225:15138:32754,J00121:27:H3GGKBBXX:5:2113:20090:21782,J00121:27:H3GGKBBXX:5:2104:14336:30696,J00121:27:H3GGKBBXX:5:1123:21907:24120,J00121:27:H3GGKBBXX:5:1122:15980:47717,J00121:27:H3GGKBBXX:5:1128:15970:23153,J00121:27:H3GGKBBXX:5:2124:29721:31435,J00121:27:H3GGKBBXX:5:2223:16904:19144,J00121:27:H3GGKBBXX:5:2208:23805:26705,J00121:27:H3GGKBBXX:5:2122:25560:34600,J00121:27:H3GGKBBXX:5:1127:5771:10792,J00121:27:H3GGKBBXX:5:1214:13981:12357,J00121:27:H3GGKBBXX:5:1216:12713:22502,J00121:27:H3GGKBBXX:5:2108:29853:46575,J00121:27:H3GGKBBXX:5:1121:14712:46786,J00121:27:H3GGKBBXX:5:2207:15432:32736,J00121:27:H3GGKBBXX:5:2111:25875:18300,J00121:27:H3GGKBBXX:5:1122:15818:47788,J00121:27:H3GGKBBXX:5:1110:26068:40227,J00121:27:H3GGKBBXX:5:1214:9455:23364,J00121:27:H3GGKBBXX:5:1219:6147:11407,J00121:27:H3GGKBBXX:5:2201:6258:35514,J00121:27:H3GGKBBXX:5:1112:26037:8840;sequence=TACTGTCGATAAATCAGCAAGAATGCAAAGTATGGATAAACTTAATTATTTCCCTGTATTGCATAAATTAAATTTATTTATTGATAATCTTAATTTTTATAAAAATCATATTTTAATACATACTATTTGTCACTTCAGAATTGATTCTTATAAATTTTAAATAATTTTTTAATAAAATTATAAAGATTTATATTGGTATTTATGAAAATATCTTAAAAGAAGGTG;start=95654;subtype=IES;support_ref=4;support_variant=32;type=IES;
scaffold51_64_with_IES	MILORD	internal_eliminated_sequence	95684	95878	.	.	.	ID=MILORD.64.95684.95878;Name=MILORD.64.95684.95878;bounded_by_ta=TRUE;common_boundary=RIGHT;end=95878;ies_id=IESPGM.PTET51.1.64.94053;ies_left_dist=-30;ies_min_dist=0;ies_right_dist=0;junction_seq=agcaagaatgcaaagTAttatcttggtaaata;read_names=J00121:27:H3GGKBBXX:5:1211:8958:12656,J00121:27:H3GGKBBXX:5:1107:10510:9227;sequence=TATGGATAAACTTAATTATTTCCCTGTATTGCATAAATTAAATTTATTTATTGATAATCTTAATTTTTATAAAAATCATATTTTAATACATACTATTTGTCACTTCAGAATTGATTCTTATAAATTTTAAATAATTTTTTAATAAAATTATAAAGATTTATATTGGTATTTATGAAAATATCTTAAAAGAAGGTG;start=95684;subtype=PARTIAL_INTERNAL;support_ref=0;support_variant=2;type=ALTERNATIVE;
```
